## Supplementary material for "Disordered proteins interact with the chemical environment to tune their protective function during drying": File S1: fold_2024_06_07_10_56_full_data_4.json (part 15 of 16)

```
.40,7.83,8.61,8.45,7.49,7.75,8.36,8.32,8.02,8.99,8.99,8.12,8.76,9.57,9.30,8.57,9.83,10.49,9.55,9.95,11.33,11.13,10.32,11.10,12.14,11.76,11.52,12.22,13.00,13.57,13.40,12.18,12.28,13.44,12.64,11.49,12.65,13.19,12.25,11.30,12.15,12.23,11.14,11.11,11.85,11.27,10.29,10.65,11.18,10.51,9.97,10.70],[31.03,30.94,30.93,30.92,30.67,30.50,30.60,30.38,30.05,30.02,30.08,29.74,29.08,29.49,29.65,29.17,28.01,28.65,29.12,28.36,28.78,28.80,29.25,29.22,29.86,30.17,29.97,30.47,30.51,30.28,30.41,30.39,29.90,30.15,30.33,30.17,29.99,30.15,30.44,30.64,30.66,30.35,30.31,30.60,30.61,30.23,30.47,30.68,30.53,30.29,30.56,30.81,30.54,30.52,30.79,31.03,31.02,30.86,31.01,30.95,30.99,30.93,30.88,30.88,30.90,30.73,30.68,30.87,30.85,30.58,30.67,30.82,30.67,30.53,30.69,30.82,30.53,30.46,30.75,30.78,30.41,30.82,30.84,31.00,30.90,30.69,30.84,30.84,30.51,30.37,30.42,30.78,30.62,30.44,30.70,30.88,30.69,30.70,30.87,30.99,30.90,31.12,31.11,30.93,31.12,31.13,31.04,30.93,31.08,31.08,30.86,31.08,31.07,30.83,30.98,31.07,30.98,31.01,30.87,30.54,30.86,30.82,30.57,30.55,30.80,30.65,30.37,30.71,30.86,30.54,30.98,30.82,30.99,31.01,31.08,31.03,31.15,31.09,31.02,31.11,31.05,31.09,31.06,31.09,31.08,30.98,31.07,31.08,31.07,31.07,31.08,31.09,31.01,30.99,30.95,30.98,31.01,30.95,30.92,31.03,31.03,30.91,31.02,31.04,31.00,30.74,31.01,31.07,30.94,30.56,30.30,30.59,30.10,30.20,29.94,30.22,30.63,30.41,30.32,30.79,30.83,30.72,30.89,31.01,30.96,30.93,31.03,31.05,31.04,31.04,31.04,31.07,31.07,31.08,31.08,31.08,31.10,31.06,31.07,31.07,31.07,31.07,30.99,31.05,31.09,31.08,30.98,31.02,31.09,30.94,30.81,30.97,30.96,30.75,30.57,30.78,30.73,30.17,30.19,30.58,30.21,29.84,30.04,30.27,29.93,29.92,30.27,30.25,30.02,30.12,29.80,29.75,29.91,29.53,29.55,29.79,29.70,29.60,29.59,29.94,29.80,29.62,29.94,30.13,30.03,29.94,30.30,30.27,29.91,29.79,29.69,29.49,29.79,29.47,29.14,29.48,29.61,29.29,29.43,29.64,29.41,29.53,29.63,29.58,29.57,29.70,29.78,29.82,29.97,30.10,30.29,30.22,30.13,30.24,30.03,29.79,30.05,30.14,29.86,29.68,30.15,29.99,29.76,30.10,30.25,29.88,30.03,30.24,30.31,30.14,30.56,30.53,30.17,30.09,30.39,30.61,30.59,30.45,30.69,30.66,30.37,30.43,30.70,30.57,30.65,30.41,30.42,30.53,30.37,30.09,30.26,30.27,30.17,30.01,30.26,30.34,30.49,30.32,30.43,30.71,30.53,30.40,30.74,30.72,30.35,30.39,30.67,30.38,30.65,30.55,30.09,30.31,30.55,30.63,30.33,30.68,30.43,30.36,30.39,30.47,30.16,30.11,30.13,30.12,29.83,29.91,29.71,29.72,29.91,29.90,29.87,29.80,30.12,29.92,29.67,29.93,30.23,30.04,30.20,30.37,30.44,30.42,30.47,30.29,30.23,30.02,30.18,30.27,30.17,30.07,30.19,30.28,30.16,30.09,30.29,30.41,30.07,30.25,30.46,30.21,30.26,30.55,30.43,30.32,30.57,30.65,30.83,30.76,30.54,30.58,30.68,30.53,30.40,30.66,30.67,30.63,30.67,30.66,30.65,30.50,30.66,30.67,30.37,30.49,30.63,30.70,30.56,30.75,30.86,30.83,30.75,30.95,31.03,30.87,30.95,31.01,31.05,30.98,31.01,31.12,31.07,31.11,31.02,31.09,31.17,30.99,31.04,31.12,31.12,31.03,31.09,31.17,31.08,30.99,31.13,31.15,31.07,31.03,31.14,31.14,31.07,31.12,31.16,31.13,31.05,31.08,31.10,31.01,30.90,31.00,31.02,30.90,30.86,30.93,30.97,30.82,30.89,30.91,30.83,30.74,30.89,30.91,30.73,30.80,30.88,30.72,30.65,30.70,30.56,30.43,30.57,30.67,30.44,30.37,30.54,30.66,30.31,30.49,30.72,30.60,30.45,30.86,30.76,30.53,30.58,30.90,30.86,30.72,30.89,31.05,30.99,31.12,31.02,31.04,30.98,30.82,30.90,30.89,30.72,30.61,30.69,30.63,30.34,30.16,30.20,30.44,30.30,30.44,30.52,30.69,30.76,30.82,30.86,30.99,31.11,31.15,31.13,31.20,31.19,31.21,31.24,31.26,31.27,31.29,31.29,31.27,31.29,31.31,31.29,31.27,31.30,31.24,31.27,31.27,31.29,31.22,31.19,31.25,31.22,31.17,31.17,31.09,31.15,31.18,31.12,31.19,31.22,31.17,31.15,31.19,31.22,31.19,31.20,31.24,31.24,31.22,31.24,31.26,31.25,31.26,31.28,31.25,31.30,31.26,31.31,31.29,31.25,31.26,31.29,31.24,31.25,31.25,31.30,31.25,31.24,31.27,31.30,31.24,31.25,31.30,31.25,31.21,31.30,31.29,31.29,31.30,31.30,31.27,31.32,31.30,31.30,31.31,31.31,31.33,31.31,31.34,31.31,31.30,31.34,31.33,31.32,31.30,31.28,31.31,31.29,31.30,31.22,25.53,23.56,21.83,21.42,20.21,19.43,19.44,18.94,18.06,18.47,18.42,16.96,16.07,17.51,16.86,17.83,17.62,17.62,15.77,15.84,14.52,13.40,12.64,13.01,11.44,10.13,9.34,8.75,8.66,7.73,8.02,8.32,7.67,7.48,7.82,8.21,7.42,7.10,7.64,8.45,7.90,7.03,7.80,8.23,7.28,7.42,7.71,8.01,7.40,6.97,7.90,7.72,6.98,7.08,8.39,8.03,8.37,8.87,9.38,8.98,10.04,9.57,8.42,9.25,9.86,8.76,8.53,9.52,9.55,8.57,8.76,9.86,9.20,8.72,9.30,9.81,9.57,9.37,10.22,10.31,9.46,10.31,9.97,10.35,9.38,9.77,9.10,8.73,7.75,7.29,7.04,8.25,8.09,7.55,7.93,8.73,8.61,8.08,9.27,9.57,9.54,10.73,10.76,10.60,10.21,10.41,9.79,9.25,9.15,8.81,8.11,9.09,8.90,8.71,9.20,9.37,8.45,8.65,7.93,7.19,7.86,8.13,6.93,6.81,8.00,7.29,6.41,6.85,7.35,6.45,7.18,6.43,7.05,7.67,8.05,8.15,8.73,8.18,8.37,8.99,9.30,9.52,9.29,9.90,9.96,9.00,9.55,10.29,9.46,8.91,9.89,10.39,9.82,8.84,8.73,9.26,8.74,7.99,8.12,8.68,7.72,7.59,8.28,8.01,7.10,7.15,7.90,7.43,6.79,6.54,5.69,6.25,5.62,5.92,5.51,5.61,6.32,6.61,6.18,6.73,7.06,7.04,6.87,7.47,7.76,7.57,7.68,8.52,8.57,8.26,8.78,9.30,9.31,8.96,10.21,9.39,9.29,8.70,8.75,8.65,8.24,8.08,7.55,7.33,7.35,7.18,6.52,6.60,6.76,6.16,5.67,5.87,5.57,5.07,4.91,5.14,4.78,4.13,4.43,4.68,4.09,3.84,4.27,4.13,3.71,3.87,4.21,3.99,3.48,3.75,3.42,2.88,3.11,3.21,2.64,2.35,2.69,2.79,1.95,2.08,2.61,2.47,1.86,2.43,2.64,2.52,2.41,2.58,2.46,2.32,1.67,2.44,2.55,2.17,2.18,2.87,2.79,2.68,3.12,3.46,3.23,3.28,3.70,3.73,3.75,3.95,4.13,4.39,4.26,4.64,5.03,4.91,5.02,5.09,4.66,4.39,4.79,4.74,4.15,4.15,4.49,4.25,3.61,4.04,4.33,3.71,3.38,4.08,4.08,3.45,3.68,3.67,3.24,2.99,3.11,3.38,3.47,3.52,4.08,4.39,4.02,4.15,4.87,4.76,5.31,5.03,4.94,4.90,4.44,4.21,4.40,4.25,3.68,3.72,3.97,3.58,3.51,2.96,2.86,2.95,2.57,2.64,3.09,3.21,2.34,2.36,2.37,2.02,2.26,2.29,1.93,1.60,2.15,2.38,2.17,2.47,2.22,1.71,1.82,1.90,1.57,1.32,1.66,1.69,1.22,1.07,0.83,0.76,0.82,0.97,0.98,1.01,1.16,1.32,1.33,1.43,1.69,1.85,1.90,2.06,2.17,2.56,2.72,2.47,2.81,2.48,2.60,2.49,2.09,2.14,2.37,2.00,1.60,1.99,2.15,1.59,1.54,2.10,2.14,1.69,2.02,2.38,2.24,2.03,2.58,2.76,3.27,2.90,2.39,2.52,2.79,2.58,2.14,2.59,2.66,2.28,2.40,2.80,2.72,2.43,2.91,3.11,2.69,2.81,3.29,3.41,3.37,3.82,4.30,4.17,4.13,4.78,4.83,4.76,5.05,5.46,5.49,5.37,5.78,6.19,6.27,6.34,6.10,6.75,6.61,5.87,6.24,6.76,6.14,5.62,6.37,6.46,5.62,5.54,6.40,6.08,5.60,5.62,6.59,6.40,6.09,6.70,7.20,6.75,6.11,6.15,6.49,6.01,5.50,5.89,6.16,5.33,5.08,5.60,5.42,4.71,5.17,5.48,4.82,4.59,5.12,5.17,4.43,4.74,4.93,4.33,4.00,4.20,3.71,3.67,4.13,4.17,3.66,4.16,4.42,4.32,3.97,4.54,4.79,4.52,4.28,5.01,5.13,4.67,4.89,5.69,5.48,5.28,6.07,6.65,5.90,6.31,5.90,5.71,5.30,5.11,5.05,4.83,4.46,4.43,4.50,4.27,3.69,3.67,3.20,3.54,3.82,3.98,3.80,4.21,4.41,4.32,4.50,5.01,5.52,6.13,6.26,6.70,6.87,6.78,7.81,7.93,8.09,9.11,9.59,9.76,10.36,10.26,9.54,9.72,10.53,9.90,10.97,11.63,10.61,9.83,10.86,10.43,9.79,9.07,8.32,7.66,8.62,8.58,7.60,7.51,8.31,7.96,7.20,7.65,8.19,7.54,7.20,7.79,8.02,7.08,7.48,8.23,8.07,7.20,7.51,7.99,8.00,7.67,8.67,8.55,7.87,8.35,9.14,8.80,8.16,9.30,9.94,9.35,9.49,10.68,10.85,9.97,10.48,11.44,11.43,11.14,11.51,12.43,12.60,13.03,11.64,11.82,13.05,12.28,11.23,12.37,12.41,11.44,10.87,11.61,11.50,10.80,10.61,11.38,10.65,9.89,10.33,10.76,10.05,9.56,10.24],[30.99,30.93,30.94,30.90,30.66,30.49,30.53,30.41,30.16,30.09,30.06,29.88,29.21,29.56,29.73,29.47,28.29,28.95,29.24,28.49,29.09,29.19,29.23,29.24,29.88,30.14,29.96,30.42,30.38,30.27,30.32,30.29,30.04,30.16,30.26,30.27,30.00,30.09,30.51,30.62,30.70,30.34,30.34,30.62,30.59,30.20,30.46,30.64,30.46,30.29,30.57,30.77,30.49,30.56,30.75,30.85,30.98,30.80,30.96,30.87,30.97,30.94,30.78,30.87,30.90,30.70,30.69,30.86,30.85,30.58,30.68,30.78,30.62,30.48,30.63,30.78,30.42,30.34,30.71,30.69,30.37,30.80,30.71,30.96,30.82,30.52,30.73,30.71,30.56,30.26,30.51,30.74,30.56,30.32,30.59,30.85,30.66,30.71,30.76,30.97,30.89,31.08,31.08,30.90,31.10,31.11,31.02,30.80,31.07,31.07,30.83,31.04,31.05,30.71,30.89,31.05,30.99,30.99,30.81,30.69,30.84,30.75,30.57,30.69,30.78,30.66,30.47,30.79,30.89,30.53,30.90,30.68,30.88,30.85,31.01,30.91,31.11,31.07,30.96,31.07,30.97,31.08,31.08,31.09,31.06,30.94,31.01,31.05,31.00,31.00,31.05,31.07,30.99,30.95,30.90,30.92,30.95,30.85,30.86,30.90,30.94,30.80,30.90,30.95,30.93,30.65,30.84,30.92,30.84,30.47,30.19,30.49,30.08,30.13,29.97,30.22,30.57,30.34,30.33,30.73,30.76,30.65,30.80,30.99,30.89,30.89,30.98,31.01,30.98,31.01,31.03,31.01,31.06,31.09,31.13,31.11,31.10,31.08,31.11,31.05,31.06,31.03,31.01,30.99,31.03,31.02,30.96,30.98,31.08,30.90,30.73,30.93,30.91,30.63,30.44,30.66,30.62,30.19,30.21,30.42,30.34,29.97,30.07,30.34,30.10,30.19,30.44,30.43,30.22,30.27,30.08,30.07,30.00,29.74,29.88,29.93,29.80,29.67,29.93,30.06,29.87,29.79,30.07,30.17,30.02,30.10,30.36,30.43,30.13,30.08,29.90,29.80,30.11,29.82,29.64,29.90,29.78,29.69,29.74,29.76,29.62,29.70,29.82,29.74,29.73,30.07,30.02,29.81,30.01,30.28,30.25,30.33,30.26,30.35,30.23,29.80,30.08,30.16,29.93,29.76,30.17,30.06,29.88,30.14,30.32,30.14,30.09,30.26,30.39,30.36,30.58,30.63,30.43,30.23,30.37,30.62,30.56,30.39,30.69,30.66,30.38,30.43,30.74,30.62,30.71,30.41,30.45,30.58,30.40,30.13,30.30,30.33,30.18,30.03,30.31,30.32,30.44,30.26,30.44,30.67,30.57,30.53,30.80,30.81,30.51,30.55,30.68,30.45,30.66,30.58,30.16,30.34,30.60,30.66,30.40,30.76,30.55,30.54,30.53,30.54,30.26,30.44,30.26,30.30,30.02,30.16,29.96,29.89,30.25,30.19,29.96,30.07,30.41,30.09,30.05,30.17,30.40,30.09,30.31,30.51,30.48,30.38,30.46,30.35,30.26,30.01,30.16,30.35,30.24,30.02,30.33,30.36,30.18,30.09,30.39,30.49,30.19,30.32,30.52,30.42,30.32,30.52,30.58,30.48,30.58,30.63,30.78,30.71,30.59,30.64,30.66,30.58,30.52,30.67,30.65,30.63,30.61,30.67,30.70,30.50,30.68,30.70,30.41,30.49,30.66,30.70,30.44,30.74,30.87,30.68,30.67,30.93,31.02,30.81,30.91,31.05,31.04,30.99,31.06,31.14,31.11,31.17,31.06,31.15,31.16,31.04,31.09,31.12,31.12,31.03,31.06,31.14,31.11,31.03,31.06,31.12,31.03,30.94,31.08,31.11,30.99,31.09,31.16,31.10,30.98,31.02,31.08,30.97,30.83,30.96,30.99,30.85,30.78,30.91,30.98,30.74,30.84,30.93,30.80,30.67,30.88,30.95,30.70,30.82,30.87,30.70,30.61,30.70,30.54,30.39,30.55,30.57,30.44,30.36,30.50,30.56,30.26,30.46,30.60,30.42,30.35,30.71,30.63,30.43,30.55,30.82,30.83,30.76,30.90,31.02,31.05,31.11,31.01,31.08,31.01,30.78,30.93,30.96,30.60,30.53,30.78,30.69,30.38,30.18,30.25,30.46,30.22,30.33,30.49,30.64,30.64,30.74,30.96,30.94,31.18,31.18,31.13,31.24,31.22,31.17,31.22,31.20,31.24,31.27,31.26,31.24,31.27,31.29,31.21,31.22,31.28,31.22,31.28,31.29,31.31,31.21,31.19,31.27,31.22,31.23,31.23,31.12,31.20,31.20,31.19,31.17,31.21,31.20,31.13,31.18,31.18,31.16,31.16,31.18,31.18,31.18,31.16,31.21,31.19,31.22,31.27,31.23,31.33,31.28,31.32,31.27,31.24,31.27,31.29,31.22,31.21,31.27,31.29,31.24,31.24,31.28,31.24,31.22,31.31,31.30,31.21,31.21,31.34,31.33,31.34,31.32,31.30,31.30,31.32,31.23,31.23,31.33,31.31,31.28,31.29,31.34,31.32,31.25,31.29,31.33,31.33,31.27,31.29,31.31,31.31,31.30,31.21,25.49,23.37,21.37,20.67,18.81,18.12,18.57,17.89,16.69,17.57,17.50,16.06,15.34,17.02,17.01,17.45,16.72,17.10,15.23,15.00,13.56,12.71,12.46,13.29,11.13,9.69,8.37,7.74,7.23,6.41,6.74,7.00,6.52,6.35,6.68,6.85,6.19,6.04,6.55,6.96,6.57,6.01,6.52,6.85,6.23,6.27,6.46,6.75,6.23,5.93,6.61,6.46,5.78,6.00,7.03,6.54,6.98,7.37,7.61,7.38,7.98,7.82,6.95,7.62,8.01,7.28,6.84,7.65,7.81,6.98,7.10,8.07,7.56,7.08,7.63,8.06,7.81,7.74,8.48,8.60,8.01,8.89,8.32,8.86,7.92,8.17,7.81,7.47,6.66,6.24,6.02,7.10,6.87,6.44,6.70,7.41,7.18,7.00,7.82,8.34,7.98,9.03,8.90,9.00,8.57,8.57,8.20,7.94,7.70,7.61,6.95,7.80,7.64,7.38,7.90,8.26,7.30,7.52,6.76,6.35,7.08,6.90,5.97,6.12,6.83,6.20,5.54,5.97,6.28,5.39,6.00,5.44,5.99,6.44,6.75,6.78,7.08,6.82,7.05,7.23,7.60,7.49,7.63,7.95,7.89,7.26,7.70,8.10,7.53,7.09,7.90,8.11,7.65,7.11,7.10,7.39,6.97,6.55,6.58,7.09,6.33,6.30,6.76,6.59,5.84,5.80,6.50,6.10,5.64,5.44,4.89,5.49,4.98,5.03,4.84,4.85,5.39,5.63,5.51,5.62,5.93,5.83,5.70,6.13,6.35,6.24,6.29,6.76,7.03,6.86,7.04,7.45,7.68,7.48,8.68,7.77,7.52,7.03,7.25,7.15,6.68,6.52,6.25,5.94,6.00,5.84,5.43,5.32,5.39,5.04,4.77,4.85,4.65,4.27,4.13,4.28,4.03,3.43,3.91,4.00,3.46,3.25,3.75,3.54,3.14,3.35,3.74,3.49,3.00,3.22,3.14,2.61,2.67,2.70,2.33,1.98,2.18,2.31,1.67,1.63,2.08,1.97,1.56,1.87,2.12,2.04,1.90,2.07,2.02,1.90,1.47,2.11,2.07,1.86,1.96,2.42,2.36,2.29,2.73,2.98,2.83,2.99,3.11,3.29,3.24,3.38,3.70,3.61,3.62,3.96,4.25,4.06,4.23,4.34,3.96,3.69,3.98,3.90,3.47,3.52,3.71,3.53,3.07,3.33,3.53,3.06,2.89,3.30,3.29,2.82,2.96,2.92,2.59,2.42,2.46,2.70,2.76,2.86,3.27,3.47,3.17,3.34,3.90,3.80,4.37,4.18,4.13,3.97,3.64,3.40,3.46,3.34,2.99,3.00,3.06,2.78,2.75,2.33,2.29,2.39,2.05,2.12,2.53,2.61,1.86,1.91,1.85,1.56,1.74,1.76,1.56,1.23,1.53,1.80,1.65,1.95,1.81,1.29,1.41,1.53,1.30,1.14,1.38,1.53,1.12,1.08,1.00,0.82,0.76,0.80,0.87,0.92,0.89,1.05,1.13,1.15,1.24,1.47,1.61,1.60,1.60,2.00,2.14,1.80,2.12,1.94,2.07,1.86,1.54,1.64,1.67,1.45,1.22,1.49,1.57,1.24,1.21,1.52,1.55,1.32,1.48,1.79,1.65,1.55,1.98,2.10,2.62,2.25,1.83,1.91,2.08,1.91,1.60,1.95,1.99,1.65,1.70,2.06,2.01,1.72,2.15,2.31,1.98,2.03,2.42,2.57,2.56,2.89,3.28,3.10,3.11,3.70,3.86,3.65,3.86,4.34,4.36,4.30,4.63,4.95,4.91,5.01,4.82,5.37,5.16,4.57,4.87,5.22,4.83,4.40,5.01,5.00,4.51,4.47,4.99,4.86,4.44,4.57,5.24,5.33,4.81,5.46,5.68,5.58,4.92,4.88,5.15,4.89,4.42,4.61,4.88,4.33,3.95,4.36,4.31,3.69,4.01,4.42,3.84,3.46,3.92,4.19,3.68,3.90,4.18,3.55,3.31,3.32,2.93,3.00,3.18,3.23,2.82,3.47,3.56,3.43,3.38,3.78,3.97,3.88,3.74,4.27,4.31,3.97,4.21,4.81,4.60,4.53,5.30,5.73,5.09,5.34,4.97,5.14,4.58,4.28,4.43,4.28,3.71,3.79,4.00,3.84,3.14,3.25,2.66,3.00,3.25,3.28,3.08,3.44,3.69,3.49,3.87,4.11,4.67,5.00,5.23,5.67,5.82,5.61,6.42,6.44,6.48,7.42,7.70,7.86,8.49,8.35,7.78,7.94,8.39,8.02,8.72,9.35,8.65,8.22,8.90,8.54,7.95,7.48,6.75,6.46,6.98,6.87,6.18,6.13,6.54,6.29,5.72,6.13,6.39,5.90,5.71,6.22,6.21,5.63,6.00,6.45,6.35,6.01,6.21,6.25,6.60,6.41,7.14,6.91,6.47,6.95,7.35,6.96,6.63,7.60,7.93,7.59,7.93,8.61,8.71,8.34,8.68,9.40,9.48,9.29,9.52,10.32,10.62,10.76,9.69,9.88,10.77,10.09,9.39,10.11,10.20,9.42,8.66,9.45,9.29,8.99,8.81,9.35,8.69,8.14,8.43,8.93,8.16,7.99,9.16],[31.05,31.00,30.90,30.88,30.67,30.45,30.57,30.40,30.13,30.04,30.07,29.95,29.27,29.65,29.80,29.43,28.40,29.03,29.34,28.61,28.97,29.10,29.27,29.26,29.90,30.06,29.87,30.26,30.31,30.13,30.22,30.18,29.94,30.05,30.16,30.20,30.02,30.11,30.50,30.60,30.62,30.33,30.28,30.60,30.75,30.23,30.48,30.76,30.58,30.37,30.65,30.88,30.61,30.65,30.85,30.99,31.01,30.84,31.01,30.97,31.01,30.94,30.86,30.88,30.91,30.74,30.73,30.88,30.83,30.55,30.67,30.77,30.64,30.43,30.60,30.75,30.37,30.28,30.71,30.71,30.32,30.70,30.71,30.96,30.79,30.40,30.69,30.70,30.55,30.12,30.43,30.74,30.49,30.30,30.68,30.87,30.66,30.69,30.79,30.97,30.87,31.08,31.07,30.91,31.11,31.11,31.00,30.89,31.11,31.10,30.90,31.08,31.08,30.81,30.95,31.06,31.02,31.00,30.78,30.66,30.83,30.79,30.57,30.69,30.87,30.70,30.52,30.83,30.97,30.61,31.00,30.87,30.96,30.97,31.06,31.00,31.15,31.13,31.00,31.16,31.05,31.14,31.13,31.16,31.11,30.96,31.09,31.12,31.08,31.04,31.11,31.13,31.04,30.97,30.89,30.95,30.96,30.90,30.94,31.00,31.01,30.90,31.05,31.05,31.03,30.84,31.02,31.04,30.97,30.69,30.34,30.67,30.20,30.25,30.01,30.33,30.68,30.41,30.42,30.82,30.83,30.70,30.85,31.00,30.94,30.96,31.01,31.03,31.02,31.07,31.07,31.10,31.12,31.13,31.15,31.19,31.13,31.15,31.17,31.12,31.09,31.11,31.09,31.05,31.09,31.12,31.03,31.02,31.13,30.99,30.83,30.99,31.01,30.78,30.56,30.80,30.75,30.30,30.28,30.62,30.32,29.99,30.13,30.44,30.16,30.24,30.56,30.55,30.41,30.38,30.06,30.08,30.07,29.80,29.76,29.85,29.78,29.71,29.92,30.02,29.83,29.75,29.99,30.11,30.00,30.05,30.38,30.48,30.20,30.25,29.99,29.89,30.23,29.84,29.64,30.03,29.82,29.64,29.79,29.78,29.57,29.70,29.84,29.79,29.74,30.04,30.02,29.88,30.07,30.29,30.43,30.34,30.30,30.28,30.19,29.88,30.18,30.13,29.97,29.78,30.18,30.06,29.92,30.16,30.32,30.21,30.13,30.31,30.41,30.44,30.62,30.69,30.47,30.30,30.44,30.66,30.55,30.42,30.68,30.66,30.36,30.46,30.74,30.60,30.68,30.43,30.42,30.57,30.39,30.19,30.32,30.34,30.19,30.06,30.38,30.35,30.49,30.30,30.45,30.76,30.60,30.60,30.88,30.84,30.54,30.61,30.71,30.46,30.64,30.67,30.45,30.45,30.55,30.67,30.56,30.72,30.59,30.53,30.44,30.57,30.45,30.45,30.31,30.39,30.18,30.22,30.15,30.01,30.31,30.20,30.14,30.25,30.39,30.13,30.12,30.35,30.31,30.09,30.29,30.48,30.45,30.40,30.54,30.37,30.33,30.11,30.28,30.42,30.19,30.16,30.34,30.35,30.29,30.35,30.44,30.53,30.33,30.49,30.52,30.39,30.43,30.63,30.50,30.37,30.63,30.72,30.86,30.78,30.54,30.59,30.65,30.61,30.37,30.65,30.68,30.56,30.58,30.70,30.78,30.53,30.74,30.82,30.49,30.58,30.77,30.84,30.56,30.84,30.98,30.88,30.77,31.05,31.17,30.99,31.01,31.17,31.18,31.13,31.17,31.23,31.18,31.24,31.17,31.21,31.21,31.15,31.15,31.18,31.20,31.09,31.13,31.20,31.18,31.05,31.13,31.20,31.17,31.03,31.14,31.15,31.06,31.12,31.16,31.14,31.07,31.07,31.13,31.06,31.01,31.04,31.11,30.97,30.93,31.04,31.06,30.87,31.00,31.05,30.92,30.75,30.99,31.05,30.80,30.89,30.94,30.73,30.67,30.80,30.63,30.49,30.62,30.71,30.54,30.48,30.62,30.72,30.36,30.54,30.79,30.68,30.48,30.86,30.80,30.62,30.70,30.96,30.96,30.83,30.97,31.08,31.10,31.14,31.09,31.16,31.10,30.94,31.03,31.05,30.82,30.72,30.86,30.82,30.53,30.30,30.38,30.68,30.39,30.50,30.69,30.84,30.84,30.92,31.07,31.09,31.23,31.21,31.13,31.25,31.23,31.19,31.22,31.23,31.24,31.27,31.23,31.24,31.27,31.30,31.18,31.16,31.27,31.12,31.27,31.32,31.34,31.22,31.22,31.30,31.26,31.26,31.27,31.19,31.25,31.26,31.23,31.23,31.25,31.22,31.15,31.19,31.17,31.18,31.19,31.17,31.16,31.19,31.20,31.22,31.22,31.25,31.27,31.22,31.33,31.30,31.35,31.30,31.20,31.29,31.33,31.23,31.20,31.27,31.31,31.15,31.19,31.29,31.27,31.20,31.30,31.34,31.26,31.24,31.34,31.35,31.35,31.35,31.34,31.32,31.37,31.28,31.25,31.36,31.36,31.34,31.26,31.37,31.38,31.24,31.29,31.37,31.35,31.27,31.28,31.35,31.29,31.25,31.22,25.14,23.35,21.21,20.47,19.18,18.30,18.73,17.94,18.10,17.72,17.78,17.54,16.63,17.27,17.12,17.92,17.43,17.30,15.34,14.79,13.57,12.21,12.43,12.87,11.04,9.72,8.53,7.94,7.64,6.82,7.09,7.42,6.82,6.63,7.14,7.16,6.44,6.22,6.83,7.38,6.95,6.36,7.06,7.24,6.48,6.93,6.97,7.18,6.59,6.26,6.92,6.86,6.06,6.25,7.42,6.93,7.54,7.80,8.25,7.88,8.51,8.30,7.29,8.08,8.53,7.51,7.32,8.06,8.18,7.44,7.61,8.52,8.00,7.65,8.09,8.49,8.36,8.23,9.04,9.02,8.25,9.27,8.76,9.33,8.37,8.66,8.17,7.80,6.92,6.65,6.39,7.38,7.19,6.70,6.98,7.90,7.58,7.19,8.41,8.73,8.38,9.57,9.58,9.43,9.14,9.21,8.82,8.49,8.34,8.18,7.29,8.29,8.18,7.61,8.28,8.69,7.68,7.89,7.03,6.64,7.24,7.02,6.21,6.35,7.03,6.38,5.70,6.28,6.68,5.64,6.46,5.53,6.27,6.76,7.27,7.27,7.70,7.24,7.52,7.77,8.20,8.03,7.81,8.37,8.41,7.56,7.99,8.56,7.92,7.50,8.25,8.61,8.16,7.46,7.46,7.91,7.38,6.97,6.98,7.55,6.70,6.65,7.10,6.98,6.17,6.19,6.87,6.30,5.88,5.55,5.01,5.64,4.96,5.15,4.86,4.91,5.55,5.88,5.76,5.86,6.13,6.16,5.96,6.42,6.67,6.60,6.65,7.07,7.34,7.17,7.22,7.66,7.93,7.82,9.00,8.08,7.72,7.27,7.48,7.30,7.01,6.82,6.55,6.34,6.27,6.21,5.79,5.62,5.66,5.34,5.06,4.99,4.71,4.22,4.11,4.27,3.95,3.50,3.80,3.95,3.54,3.35,3.85,3.51,3.26,3.48,3.67,3.49,3.04,3.28,2.99,2.48,2.66,2.61,2.26,1.84,2.23,2.28,1.55,1.56,2.12,2.11,1.50,1.91,2.22,2.14,2.03,2.17,2.11,2.11,1.47,2.15,2.30,1.84,1.93,2.50,2.46,2.26,2.65,2.97,2.80,2.98,3.14,3.20,3.08,3.38,3.65,3.72,3.62,3.98,4.34,4.18,4.24,4.30,3.97,3.79,4.01,3.88,3.45,3.48,3.67,3.50,2.99,3.27,3.47,3.22,2.92,3.26,3.29,2.95,3.01,3.01,2.78,2.54,2.57,2.77,2.80,3.00,3.37,3.60,3.25,3.49,4.02,3.91,4.45,4.21,4.19,4.05,3.68,3.45,3.52,3.44,3.15,3.00,3.12,2.85,2.79,2.34,2.38,2.49,2.13,2.25,2.69,2.84,2.06,2.11,2.03,1.71,1.95,2.02,1.76,1.35,1.76,2.01,1.91,2.20,2.03,1.46,1.55,1.78,1.49,1.23,1.54,1.69,1.23,1.08,1.04,0.99,0.78,0.76,0.80,0.94,0.93,0.95,1.07,1.22,1.26,1.35,1.67,1.69,1.71,2.04,2.15,1.87,2.18,1.89,2.03,1.87,1.47,1.60,1.80,1.51,1.21,1.49,1.63,1.16,1.18,1.61,1.64,1.40,1.62,1.99,1.77,1.69,2.19,2.35,2.83,2.52,2.02,2.13,2.35,2.08,1.76,2.15,2.20,1.78,1.87,2.28,2.14,1.85,2.32,2.47,2.02,2.13,2.54,2.73,2.65,3.06,3.44,3.36,3.32,3.80,4.06,3.83,4.02,4.50,4.58,4.48,4.79,5.21,5.25,5.28,5.11,5.68,5.56,5.02,5.27,5.66,5.22,4.71,5.27,5.41,4.75,4.63,5.30,5.09,4.74,4.81,5.47,5.49,5.17,5.80,6.03,5.81,5.21,5.19,5.52,5.05,4.62,5.00,5.20,4.48,4.28,4.66,4.58,3.87,4.31,4.64,3.97,3.63,4.07,4.35,3.64,3.91,4.09,3.59,3.32,3.36,3.09,3.22,3.27,3.41,3.07,3.71,3.61,3.58,3.52,3.77,3.90,3.88,3.75,4.21,4.23,3.99,4.25,4.80,4.67,4.72,5.47,5.96,5.30,5.54,5.16,5.22,4.65,4.31,4.61,4.41,3.85,3.77,4.07,4.05,3.28,3.30,2.71,3.06,3.29,3.49,3.41,3.58,3.60,3.75,4.02,4.21,4.76,5.20,5.48,5.89,5.96,5.90,6.75,6.80,6.94,7.93,8.25,8.39,8.92,8.95,8.13,8.19,8.89,8.29,9.28,9.97,9.22,8.33,9.30,9.10,8.40,7.82,7.17,6.58,7.40,7.23,6.44,6.49,6.96,6.67,6.05,6.44,6.74,6.32,6.11,6.48,6.57,5.95,6.26,6.85,6.67,6.12,6.39,6.65,6.78,6.52,7.32,7.23,6.65,7.03,7.64,7.34,6.87,7.85,8.32,7.72,8.03,9.01,9.05,8.42,9.00,9.69,9.83,9.69,10.02,10.75,11.33,11.19,10.10,10.27,11.21,10.35,9.89,10.46,10.72,9.73,9.12,10.00,9.79,9.06,9.10,9.83,9.05,8.33,8.77,9.23,8.63,8.26,8.93],[31.04,30.99,30.97,30.95,30.67,30.47,30.58,30.44,30.15,30.07,30.15,29.98,29.25,29.72,29.92,29.52,28.38,29.12,29.33,28.55,28.73,29.19,29.31,29.39,30.01,30.20,29.94,30.37,30.35,30.21,30.21,30.26,29.95,30.15,30.26,30.21,30.04,30.18,30.48,30.60,30.57,30.34,30.32,30.55,30.70,30.30,30.55,30.82,30.66,30.35,30.62,30.89,30.63,30.53,30.80,30.98,31.00,30.86,31.00,30.94,30.98,30.92,30.85,30.85,30.85,30.70,30.76,30.80,30.76,30.48,30.60,30.72,30.55,30.40,30.52,30.69,30.40,30.36,30.73,30.68,30.33,30.77,30.76,31.01,30.80,30.45,30.78,30.67,30.49,30.26,30.39,30.67,30.49,30.40,30.64,30.79,30.60,30.65,30.80,30.93,30.84,31.12,31.07,30.89,31.13,31.15,30.99,30.89,31.11,31.10,30.90,31.06,31.06,30.80,30.93,31.05,30.94,30.98,30.74,30.59,30.79,30.72,30.47,30.52,30.75,30.65,30.43,30.72,30.91,30.63,31.00,30.92,30.97,31.02,31.07,31.00,31.14,31.11,30.98,31.13,31.04,31.13,31.11,31.15,31.10,30.95,31.09,31.12,31.06,31.04,31.10,31.12,31.01,30.95,30.87,30.95,30.98,30.92,30.99,30.97,31.01,30.89,30.99,31.00,31.02,30.82,30.97,31.04,30.98,30.73,30.44,30.71,30.22,30.26,29.98,30.31,30.70,30.45,30.42,30.88,30.87,30.73,30.88,31.02,30.96,30.93,31.01,31.03,31.01,31.06,31.08,31.09,31.12,31.12,31.15,31.16,31.13,31.11,31.13,31.10,31.07,31.08,31.05,31.06,31.09,31.08,31.01,31.04,31.11,30.98,30.87,30.98,31.00,30.81,30.62,30.79,30.79,30.32,30.36,30.66,30.43,30.00,30.22,30.44,30.18,30.17,30.41,30.41,30.31,30.29,30.11,30.06,30.10,29.84,29.88,29.99,29.91,29.85,29.98,30.21,29.91,29.95,30.15,30.21,30.09,30.22,30.44,30.45,30.28,29.96,29.89,29.82,30.01,29.84,29.56,29.91,29.92,29.68,29.70,29.88,29.70,29.81,29.93,29.87,29.73,30.00,30.05,29.99,30.17,30.26,30.38,30.33,30.32,30.29,30.15,29.93,30.18,30.21,30.01,29.80,30.24,30.13,30.04,30.24,30.35,30.18,30.23,30.33,30.45,30.43,30.63,30.68,30.44,30.31,30.49,30.67,30.58,30.47,30.72,30.67,30.36,30.46,30.75,30.63,30.69,30.48,30.49,30.59,30.44,30.24,30.35,30.35,30.26,30.13,30.37,30.41,30.49,30.36,30.47,30.70,30.57,30.57,30.86,30.87,30.51,30.60,30.69,30.54,30.66,30.68,30.38,30.48,30.59,30.71,30.57,30.80,30.60,30.57,30.57,30.59,30.42,30.48,30.39,30.35,30.10,30.27,29.96,29.88,30.27,30.22,30.15,30.08,30.35,30.26,29.97,30.17,30.35,30.21,30.33,30.53,30.51,30.43,30.51,30.37,30.38,30.11,30.33,30.38,30.25,30.21,30.34,30.35,30.33,30.28,30.43,30.49,30.26,30.47,30.55,30.33,30.47,30.65,30.52,30.52,30.73,30.74,30.91,30.85,30.63,30.66,30.78,30.67,30.49,30.71,30.76,30.66,30.64,30.73,30.74,30.55,30.72,30.74,30.47,30.58,30.72,30.77,30.62,30.83,30.94,30.86,30.78,31.00,31.07,30.94,31.00,31.12,31.11,31.06,31.12,31.22,31.15,31.20,31.10,31.15,31.21,31.08,31.12,31.18,31.16,31.08,31.13,31.17,31.14,31.03,31.14,31.17,31.13,31.06,31.18,31.18,31.09,31.12,31.16,31.13,31.08,31.11,31.13,31.06,30.98,31.05,31.08,30.95,30.90,31.03,31.01,30.88,30.98,30.99,30.89,30.76,30.95,31.01,30.81,30.85,30.93,30.74,30.67,30.80,30.67,30.50,30.69,30.72,30.59,30.50,30.63,30.76,30.44,30.64,30.80,30.66,30.55,30.90,30.82,30.63,30.71,30.97,30.94,30.78,30.95,31.07,31.08,31.15,31.09,31.13,31.07,30.92,31.01,31.00,30.81,30.71,30.76,30.75,30.47,30.31,30.39,30.55,30.42,30.57,30.63,30.79,30.83,30.89,30.94,31.04,31.20,31.23,31.21,31.28,31.28,31.24,31.30,31.28,31.28,31.33,31.30,31.29,31.34,31.35,31.25,31.24,31.33,31.22,31.31,31.36,31.35,31.22,31.26,31.31,31.24,31.22,31.24,31.13,31.21,31.24,31.17,31.19,31.25,31.21,31.14,31.18,31.23,31.20,31.24,31.22,31.24,31.22,31.24,31.25,31.26,31.28,31.32,31.28,31.35,31.33,31.38,31.31,31.26,31.31,31.32,31.27,31.27,31.27,31.31,31.26,31.25,31.29,31.28,31.26,31.31,31.35,31.32,31.25,31.37,31.37,31.39,31.40,31.35,31.35,31.41,31.35,31.28,31.39,31.40,31.36,31.33,31.41,31.39,31.28,31.33,31.40,31.37,31.31,31.32,31.40,31.32,31.29,31.28,25.63,23.34,21.15,20.56,19.17,18.40,18.75,17.98,17.73,17.82,17.52,16.91,16.23,16.86,16.65,17.30,17.22,16.81,14.79,14.52,13.20,11.76,11.56,12.13,10.45,9.30,8.06,7.65,7.66,6.73,7.12,7.35,6.67,6.54,7.07,7.00,6.42,6.23,6.97,7.53,7.05,6.46,6.96,7.38,6.55,6.51,7.09,7.25,6.56,6.31,7.21,7.07,6.12,6.45,7.73,7.10,7.82,8.05,8.52,8.27,8.99,8.59,7.66,8.52,8.91,7.89,7.67,8.50,8.62,7.60,7.85,8.94,8.23,7.63,8.29,8.83,8.20,8.32,9.14,9.24,8.23,9.17,8.99,9.39,8.30,8.42,7.99,7.64,6.82,6.54,6.25,7.22,7.18,6.81,7.17,7.91,7.81,7.32,8.22,8.83,8.55,9.44,9.77,9.15,9.17,9.39,8.92,8.28,8.36,7.99,7.40,8.43,8.09,7.51,8.28,8.54,7.65,7.79,6.96,6.45,7.06,7.24,6.13,6.17,6.97,6.47,5.72,6.26,6.75,5.64,6.50,5.60,6.36,6.92,7.26,7.35,7.85,7.21,7.37,7.76,7.88,8.23,7.95,8.59,8.64,7.74,8.14,8.89,8.12,7.75,8.64,9.03,8.63,7.76,7.80,8.18,7.74,7.23,7.31,7.87,6.99,6.76,7.39,7.26,6.22,6.26,7.03,6.44,5.87,5.57,5.02,5.47,4.88,5.10,4.88,4.84,5.37,5.64,5.45,5.86,6.16,6.24,6.05,6.57,6.81,6.69,6.80,7.24,7.56,7.25,7.37,7.89,8.16,7.81,8.91,8.29,8.02,7.49,7.64,7.44,7.05,7.01,6.66,6.46,6.48,6.31,5.79,5.67,5.75,5.34,4.87,4.87,4.62,4.28,4.13,4.35,3.98,3.55,3.77,3.95,3.47,3.32,3.61,3.52,3.12,3.27,3.64,3.49,2.99,3.11,2.84,2.41,2.54,2.53,2.17,1.76,2.18,2.14,1.48,1.50,2.06,1.91,1.40,1.79,2.17,1.94,1.83,2.07,2.01,1.97,1.42,2.11,2.11,1.72,1.91,2.41,2.26,2.06,2.66,2.86,2.61,2.66,3.13,3.21,3.08,3.42,3.76,3.73,3.59,4.11,4.46,4.34,4.45,4.53,4.25,3.80,4.21,4.17,3.61,3.53,3.91,3.75,3.15,3.41,3.71,3.18,2.93,3.40,3.44,2.94,3.01,3.03,2.74,2.48,2.62,2.83,2.80,2.91,3.42,3.69,3.39,3.55,4.21,4.04,4.61,4.30,4.18,4.14,3.84,3.52,3.67,3.57,3.12,3.09,3.14,2.85,2.87,2.39,2.33,2.40,1.99,2.09,2.54,2.69,1.92,2.06,2.07,1.75,2.04,2.08,1.80,1.46,1.95,2.23,2.11,2.43,2.19,1.70,1.87,1.99,1.66,1.40,1.74,1.83,1.40,1.21,1.11,1.07,0.93,0.81,0.77,0.81,0.90,0.97,0.95,1.11,1.22,1.27,1.44,1.58,1.64,1.94,2.14,1.81,2.09,1.86,2.04,1.85,1.47,1.55,1.78,1.50,1.22,1.56,1.72,1.28,1.31,1.71,1.87,1.54,1.81,2.16,2.00,1.99,2.40,2.52,3.06,2.81,2.31,2.42,2.63,2.36,2.02,2.38,2.41,1.97,2.05,2.43,2.32,1.97,2.38,2.51,2.08,2.24,2.68,2.77,2.69,3.10,3.51,3.39,3.34,3.99,4.17,4.04,4.21,4.74,4.83,4.66,5.09,5.52,5.56,5.51,5.27,5.91,5.82,5.20,5.47,5.91,5.47,4.96,5.55,5.71,4.88,4.79,5.67,5.36,4.87,5.05,5.77,5.66,5.40,5.95,6.31,5.92,5.34,5.46,5.74,5.14,4.71,5.23,5.31,4.52,4.39,4.84,4.63,3.97,4.43,4.70,3.95,3.77,4.26,4.48,3.74,4.01,4.19,3.67,3.41,3.40,3.11,3.08,3.35,3.57,3.07,3.70,3.59,3.71,3.52,3.82,4.02,4.01,3.83,4.26,4.43,4.10,4.31,4.89,4.83,4.74,5.45,6.01,5.39,5.72,5.39,5.30,4.77,4.48,4.57,4.55,4.11,3.93,4.12,3.98,3.19,3.04,2.59,3.21,3.44,3.45,3.40,3.75,3.81,3.79,4.02,4.36,4.84,5.35,5.49,5.99,5.99,6.03,7.02,7.06,6.94,8.09,8.55,8.57,9.22,9.12,8.35,8.66,9.21,8.65,9.44,10.23,9.34,8.64,9.41,9.10,8.48,7.86,7.23,6.62,7.49,7.48,6.55,6.57,7.21,6.93,6.19,6.65,7.09,6.57,6.38,6.76,7.00,6.16,6.48,7.20,6.97,6.23,6.50,6.90,6.88,6.71,7.57,7.51,6.83,7.20,7.99,7.63,7.16,8.12,8.71,8.10,8.29,9.33,9.35,8.66,9.24,9.97,9.91,9.79,10.21,11.20,11.37,11.53,10.34,10.44,11.54,10.50,9.89,10.74,11.07,10.16,9.49,10.37,10.21,9.38,9.40,10.25,9.54,8.68,9.06,9.67,8.92,8.47,9.13],[31.05,30.94,30.91,30.88,30.59,30.42,30.52,30.35,30.12,30.01,30.07,29.96,29.31,29.69,29.89,29.54,28.71,29.19,29.48,28.84,29.26,29.21,29.36,29.38,30.02,30.32,30.03,30.53,30.42,30.31,30.34,30.37,30.07,30.17,30.36,30.28,30.11,30.24,30.54,30.71,30.74,30.41,30.38,30.65,30.73,30.28,30.48,30.74,30.59,30.30,30.61,30.88,30.61,30.56,30.83,30.99,31.06,30.87,31.02,30.94,31.02,30.94,30.86,30.91,30.93,30.76,30.69,30.91,30.89,30.55,30.72,30.86,30.71,30.53,30.71,30.88,30.47,30.51,30.86,30.84,30.48,30.94,30.87,31.09,30.87,30.56,30.84,30.74,30.51,30.32,30.44,30.73,30.60,30.40,30.64,30.88,30.70,30.71,30.87,31.02,30.94,31.15,31.13,30.98,31.16,31.18,31.11,30.93,31.16,31.15,30.93,31.11,31.12,30.83,30.98,31.11,30.98,31.02,30.80,30.64,30.84,30.81,30.53,30.62,30.77,30.67,30.48,30.77,30.91,30.59,31.02,30.86,30.98,31.00,31.10,31.02,31.14,31.09,31.04,31.12,31.05,31.12,31.10,31.13,31.11,30.98,31.07,31.09,31.05,31.03,31.09,31.11,31.03,30.96,30.93,30.95,30.97,30.88,30.92,31.00,31.03,30.86,30.98,31.02,30.98,30.76,30.98,31.03,30.94,30.67,30.46,30.66,30.21,30.28,30.09,30.31,30.67,30.44,30.42,30.81,30.84,30.70,30.83,31.02,30.94,30.93,30.99,31.03,31.01,31.05,31.08,31.07,31.12,31.14,31.16,31.15,31.14,31.13,31.13,31.11,31.06,31.08,31.06,31.04,31.07,31.06,30.99,31.02,31.11,30.95,30.80,30.96,30.95,30.75,30.57,30.76,30.74,30.28,30.36,30.63,30.40,30.04,30.20,30.43,30.14,30.19,30.40,30.41,30.30,30.30,30.18,30.12,30.10,29.91,29.88,30.00,29.95,29.83,29.99,30.17,29.94,29.89,30.11,30.21,30.09,30.15,30.39,30.46,30.16,30.08,29.90,29.80,30.04,29.80,29.59,29.92,29.84,29.67,29.77,29.88,29.71,29.83,29.89,29.87,29.86,30.02,30.08,29.93,30.15,30.26,30.34,30.34,30.26,30.30,30.21,29.96,30.14,30.25,30.04,29.90,30.20,30.12,29.97,30.19,30.35,30.16,30.16,30.28,30.47,30.40,30.60,30.68,30.44,30.32,30.42,30.62,30.58,30.43,30.70,30.69,30.40,30.45,30.77,30.67,30.74,30.50,30.50,30.62,30.47,30.24,30.39,30.35,30.22,30.07,30.35,30.35,30.49,30.33,30.45,30.66,30.55,30.59,30.81,30.82,30.54,30.60,30.69,30.54,30.68,30.61,30.32,30.50,30.65,30.71,30.52,30.76,30.53,30.54,30.56,30.53,30.34,30.52,30.38,30.39,30.05,30.33,30.10,29.92,30.26,30.22,30.08,30.24,30.40,30.23,30.03,30.20,30.42,30.22,30.35,30.56,30.49,30.42,30.49,30.38,30.33,30.15,30.30,30.36,30.29,30.17,30.33,30.35,30.28,30.29,30.43,30.55,30.34,30.49,30.58,30.51,30.56,30.66,30.62,30.61,30.78,30.79,30.91,30.85,30.68,30.71,30.80,30.68,30.61,30.75,30.74,30.67,30.67,30.74,30.72,30.52,30.72,30.71,30.45,30.58,30.70,30.72,30.58,30.78,30.90,30.78,30.71,31.00,31.06,30.88,30.97,31.12,31.12,31.04,31.15,31.21,31.16,31.23,31.14,31.19,31.21,31.06,31.14,31.20,31.19,31.02,31.14,31.20,31.12,30.97,31.19,31.19,31.07,31.02,31.20,31.19,31.08,31.16,31.22,31.16,31.08,31.12,31.15,31.05,30.92,31.06,31.09,30.91,30.85,31.02,31.05,30.81,30.97,31.03,30.90,30.75,30.93,31.03,30.78,30.88,30.94,30.73,30.66,30.74,30.58,30.46,30.62,30.64,30.52,30.47,30.58,30.64,30.42,30.58,30.73,30.62,30.53,30.84,30.77,30.63,30.64,30.94,30.91,30.76,30.94,31.12,31.07,31.18,31.08,31.11,31.04,30.85,30.95,30.95,30.74,30.66,30.76,30.69,30.47,30.31,30.35,30.56,30.46,30.50,30.58,30.74,30.76,30.81,30.90,30.98,31.20,31.24,31.22,31.30,31.31,31.27,31.33,31.33,31.34,31.38,31.34,31.35,31.36,31.39,31.32,31.32,31.34,31.32,31.37,31.38,31.36,31.27,31.28,31.33,31.27,31.25,31.27,31.17,31.22,31.25,31.23,31.21,31.26,31.25,31.19,31.22,31.26,31.24,31.24,31.26,31.27,31.25,31.28,31.30,31.31,31.32,31.36,31.32,31.38,31.35,31.39,31.36,31.30,31.34,31.35,31.30,31.30,31.33,31.34,31.31,31.30,31.33,31.34,31.30,31.38,31.38,31.33,31.31,31.42,31.39,31.41,31.40,31.39,31.38,31.42,31.35,31.33,31.42,31.42,31.37,31.34,31.44,31.39,31.35,31.38,31.41,31.39,31.34,31.37,31.39,31.36,31.35,31.33,25.54,23.42,21.37,20.77,19.24,18.50,18.92,18.10,17.53,17.97,18.05,16.82,15.84,17.14,17.11,17.58,17.24,17.01,14.90,14.34,13.28,12.16,11.42,11.94,9.99,8.91,7.68,7.38,7.06,6.07,6.62,6.79,6.07,5.96,6.55,6.56,5.84,5.79,6.37,6.81,6.39,5.64,6.37,6.69,6.06,6.00,6.42,6.58,5.92,5.81,6.58,6.45,5.61,5.87,7.07,6.46,7.08,7.30,7.64,7.30,7.91,7.69,6.95,7.52,7.91,7.21,6.76,7.58,7.76,6.82,7.04,7.94,7.45,7.12,7.51,8.03,7.71,7.58,8.47,8.54,7.64,8.79,8.23,8.75,7.71,7.89,7.52,7.10,6.27,6.00,5.74,6.71,6.61,6.27,6.60,7.24,7.07,6.75,7.71,8.02,7.69,8.66,8.70,8.39,8.31,8.37,7.95,7.48,7.56,7.38,6.76,7.70,7.47,7.06,7.74,7.91,7.04,7.26,6.45,6.03,6.72,6.65,5.72,5.73,6.65,5.96,5.19,5.63,6.16,5.25,5.94,5.16,5.85,6.25,6.62,6.54,7.13,6.58,6.55,7.14,7.16,7.43,7.30,7.76,7.67,7.03,7.45,7.94,7.29,6.92,7.80,8.05,7.69,6.95,7.00,7.36,6.95,6.37,6.67,7.06,6.23,6.14,6.71,6.59,5.74,5.80,6.54,6.03,5.50,5.34,4.64,5.26,4.61,4.78,4.48,4.65,5.14,5.24,5.13,5.35,5.77,5.54,5.46,5.99,6.23,5.99,6.07,6.55,6.71,6.46,6.77,7.22,7.35,7.10,8.25,7.52,7.23,6.88,7.03,6.91,6.36,6.32,6.08,5.75,5.78,5.65,5.24,5.22,5.28,4.90,4.54,4.73,4.49,4.05,3.94,4.14,3.81,3.29,3.65,3.81,3.29,3.13,3.54,3.38,3.03,3.13,3.49,3.35,2.92,2.94,2.81,2.48,2.43,2.51,2.17,1.81,2.09,2.07,1.42,1.51,1.98,1.85,1.37,1.72,2.02,1.89,1.72,1.93,1.85,1.89,1.39,2.02,2.07,1.60,1.79,2.28,2.15,2.01,2.42,2.70,2.63,2.64,2.93,3.06,2.99,3.14,3.48,3.63,3.55,3.78,4.15,4.03,4.17,4.25,3.85,3.68,3.96,3.81,3.36,3.37,3.62,3.42,2.86,3.21,3.37,2.90,2.67,3.07,3.16,2.72,2.81,2.89,2.58,2.34,2.35,2.59,2.58,2.71,3.16,3.35,3.12,3.20,3.76,3.72,4.15,4.02,3.94,3.86,3.46,3.32,3.46,3.29,2.88,2.89,2.98,2.64,2.64,2.17,2.15,2.24,1.85,1.91,2.37,2.54,1.77,1.91,1.88,1.55,1.87,1.96,1.63,1.32,1.77,2.06,1.93,2.39,2.20,1.62,1.82,1.98,1.65,1.47,1.82,1.95,1.54,1.38,1.22,1.08,0.98,0.95,0.78,0.76,0.81,0.96,0.94,0.95,1.10,1.25,1.30,1.33,1.58,1.82,2.01,1.79,2.09,1.87,2.08,1.87,1.47,1.66,1.84,1.53,1.30,1.71,1.77,1.31,1.51,1.85,1.84,1.56,1.90,2.22,2.03,1.99,2.46,2.57,3.09,2.77,2.25,2.30,2.52,2.28,1.91,2.23,2.24,1.93,1.92,2.29,2.27,1.89,2.25,2.47,2.12,2.13,2.59,2.78,2.68,2.96,3.45,3.29,3.21,3.88,4.09,3.88,4.01,4.57,4.60,4.41,4.86,5.25,5.17,5.22,4.89,5.46,5.43,4.80,5.07,5.52,5.16,4.59,5.18,5.34,4.75,4.67,5.35,5.18,4.77,4.86,5.60,5.47,5.08,5.65,5.90,5.71,5.07,5.08,5.36,4.95,4.56,4.89,4.97,4.38,4.17,4.59,4.36,3.70,4.19,4.43,3.82,3.50,4.01,4.28,3.54,3.80,4.05,3.44,3.18,3.30,2.99,2.86,3.21,3.23,2.93,3.41,3.45,3.46,3.31,3.66,3.94,3.82,3.60,4.19,4.29,3.96,4.16,4.78,4.70,4.50,5.24,5.70,5.14,5.48,5.14,5.11,4.70,4.43,4.49,4.30,3.90,3.81,3.97,3.81,3.18,3.13,2.71,3.07,3.32,3.30,3.20,3.60,3.68,3.59,3.90,4.32,4.81,5.29,5.42,5.84,5.94,5.90,6.69,6.74,6.72,7.69,8.14,8.02,8.82,8.40,7.81,8.32,8.65,8.14,8.84,9.73,8.70,8.20,9.08,8.54,7.87,7.40,6.76,6.28,6.94,6.94,6.15,6.18,6.66,6.40,5.80,6.16,6.66,6.24,5.93,6.39,6.57,5.93,6.26,6.84,6.74,6.15,6.47,6.66,6.88,6.61,7.43,7.30,6.70,7.16,7.83,7.33,6.92,7.93,8.42,7.84,8.01,8.98,9.02,8.34,8.88,9.66,9.64,9.37,9.85,10.74,10.86,11.08,9.90,9.98,10.97,10.22,9.55,10.24,10.47,9.72,8.96,9.84,9.78,9.08,9.01,9.74,9.18,8.36,8.83,9.41,8.68,8.11,9.26],[31.04,30.97,31.00,30.92,30.74,30.55,30.65,30.54,30.31,30.22,30.20,30.09,29.50,29.84,30.02,29.76,28.91,29.35,29.57,28.88,29.25,29.25,29.29,29.35,29.96,30.11,29.81,30.32,30.31,30.11,30.28,30.22,29.98,30.01,30.24,30.24,29.96,30.03,30.50,30.68,30.70,30.35,30.27,30.65,30.71,30.24,30.46,30.74,30.62,30.30,30.63,30.89,30.65,30.57,30.87,31.00,31.02,30.91,31.01,30.97,31.01,30.95,30.89,30.89,30.93,30.76,30.72,30.88,30.79,30.54,30.70,30.79,30.58,30.44,30.62,30.77,30.37,30.33,30.72,30.74,30.33,30.82,30.74,30.97,30.75,30.37,30.76,30.63,30.53,30.10,30.39,30.71,30.49,30.33,30.66,30.83,30.62,30.70,30.79,30.97,30.87,31.10,31.09,30.94,31.10,31.13,31.04,30.92,31.11,31.11,30.92,31.06,31.07,30.80,30.90,31.04,30.98,31.00,30.74,30.70,30.84,30.75,30.56,30.67,30.85,30.71,30.46,30.80,30.97,30.62,31.03,30.88,30.94,30.93,31.02,31.01,31.12,31.09,31.00,31.12,30.99,31.11,31.12,31.14,31.10,31.01,31.05,31.09,31.07,31.05,31.10,31.12,31.04,30.96,30.91,30.97,30.96,30.88,30.91,30.98,31.01,30.86,31.04,31.02,31.01,30.82,31.01,31.02,30.95,30.75,30.36,30.69,30.27,30.22,29.94,30.24,30.69,30.43,30.41,30.86,30.80,30.66,30.80,30.96,30.92,30.90,31.00,31.05,31.00,31.04,31.08,31.07,31.11,31.12,31.15,31.14,31.13,31.16,31.15,31.11,31.11,31.09,31.06,31.02,31.12,31.08,31.01,31.03,31.11,30.95,30.77,31.06,30.98,30.74,30.51,30.80,30.72,30.21,30.32,30.64,30.36,30.00,30.20,30.43,30.18,30.21,30.48,30.50,30.38,30.41,30.29,30.28,30.12,29.91,30.02,29.94,29.85,29.83,29.99,30.16,29.80,29.91,30.12,30.15,30.03,30.15,30.38,30.54,30.22,30.39,30.04,30.14,30.30,29.94,29.92,30.11,29.87,29.80,29.94,29.81,29.66,29.77,30.04,29.84,29.78,30.11,30.08,29.90,30.08,30.27,30.29,30.32,30.30,30.30,30.21,29.86,30.11,30.19,29.94,29.77,30.18,30.08,29.92,30.16,30.34,30.22,30.15,30.32,30.43,30.41,30.56,30.68,30.59,30.29,30.42,30.63,30.60,30.40,30.71,30.69,30.38,30.47,30.79,30.62,30.72,30.41,30.50,30.60,30.43,30.15,30.32,30.41,30.19,30.02,30.32,30.36,30.50,30.30,30.47,30.73,30.52,30.60,30.88,30.89,30.51,30.69,30.65,30.53,30.66,30.69,30.45,30.54,30.58,30.72,30.64,30.82,30.69,30.60,30.61,30.72,30.62,30.57,30.53,30.57,30.40,30.45,30.33,30.23,30.44,30.32,30.13,30.37,30.38,30.16,30.10,30.32,30.35,30.15,30.28,30.51,30.50,30.42,30.53,30.41,30.35,30.11,30.28,30.48,30.32,30.24,30.42,30.46,30.33,30.36,30.50,30.60,30.35,30.51,30.58,30.49,30.54,30.68,30.64,30.64,30.74,30.74,30.85,30.78,30.64,30.67,30.72,30.64,30.55,30.69,30.74,30.71,30.55,30.73,30.79,30.64,30.75,30.79,30.45,30.54,30.77,30.79,30.51,30.82,31.00,30.81,30.72,31.01,31.16,30.95,30.99,31.14,31.14,31.05,31.14,31.22,31.15,31.26,31.13,31.17,31.20,31.07,31.12,31.15,31.15,31.06,31.09,31.14,31.12,31.04,31.09,31.13,31.07,31.01,31.12,31.15,31.07,31.15,31.16,31.14,31.07,31.05,31.12,31.05,30.99,31.02,31.08,30.98,30.93,31.01,31.04,30.91,30.98,31.04,30.94,30.78,30.96,31.05,30.81,30.91,30.96,30.76,30.64,30.76,30.62,30.47,30.66,30.72,30.56,30.46,30.59,30.71,30.35,30.52,30.78,30.65,30.47,30.87,30.80,30.63,30.69,30.93,30.94,30.77,30.98,31.10,31.12,31.16,31.09,31.15,31.11,30.93,31.00,31.04,30.78,30.68,30.83,30.79,30.49,30.27,30.44,30.64,30.36,30.47,30.61,30.78,30.81,30.88,31.06,31.04,31.25,31.22,31.18,31.27,31.29,31.18,31.28,31.26,31.25,31.32,31.22,31.27,31.30,31.33,31.17,31.16,31.29,31.17,31.30,31.32,31.35,31.20,31.16,31.32,31.25,31.27,31.23,31.14,31.21,31.22,31.20,31.19,31.20,31.18,31.11,31.14,31.21,31.11,31.17,31.11,31.10,31.16,31.19,31.20,31.19,31.23,31.27,31.24,31.32,31.29,31.34,31.28,31.19,31.25,31.30,31.15,31.21,31.24,31.27,31.23,31.21,31.27,31.19,31.20,31.29,31.28,31.20,31.17,31.35,31.36,31.38,31.38,31.32,31.35,31.38,31.22,31.21,31.39,31.36,31.28,31.29,31.40,31.34,31.21,31.26,31.38,31.35,31.23,31.31,31.36,31.30,31.24,31.23,25.80,23.43,21.53,20.77,19.27,18.36,18.59,17.90,17.63,17.74,17.78,16.89,15.96,17.15,17.06,17.75,16.84,16.91,15.32,14.83,13.11,11.96,11.96,12.79,10.23,8.76,7.21,6.62,6.25,5.55,6.01,6.17,5.64,5.56,5.95,5.87,5.38,5.39,5.82,6.02,5.80,5.35,6.03,6.25,5.98,6.07,6.17,6.36,5.92,5.72,6.06,6.11,5.32,5.46,6.43,5.87,6.27,6.48,6.77,6.71,7.03,6.88,6.35,6.68,6.94,6.41,6.36,6.56,6.73,6.32,6.34,6.84,6.56,6.29,6.54,6.92,6.67,6.72,7.19,7.31,6.74,7.48,7.17,7.55,6.76,6.95,6.66,6.45,5.81,5.71,5.35,6.17,5.95,5.79,6.02,6.50,6.25,6.21,6.71,7.10,6.73,7.97,7.78,7.68,7.47,7.51,7.18,6.76,6.75,6.79,6.23,6.82,6.75,6.26,6.78,7.25,6.53,6.58,5.85,5.65,6.28,6.09,5.24,5.62,6.04,5.46,4.86,5.26,5.62,4.80,5.46,4.91,5.47,5.81,5.97,6.05,6.29,6.05,6.20,6.31,6.47,6.42,6.49,6.72,6.73,6.30,6.41,6.83,6.44,6.22,6.74,6.93,6.60,6.09,6.09,6.47,6.13,5.99,6.07,6.41,5.73,5.99,6.30,5.97,5.54,5.60,5.89,5.54,5.46,4.90,4.62,5.42,4.64,4.75,4.41,4.63,5.12,5.31,5.39,5.53,5.65,5.34,5.35,5.61,5.59,5.57,5.64,5.77,6.00,5.91,5.90,6.25,6.42,6.28,7.30,6.61,6.31,5.94,6.17,6.26,5.76,5.70,5.56,5.37,5.32,5.27,5.04,4.87,4.75,4.69,4.53,4.40,4.06,3.75,3.66,3.76,3.43,2.86,3.33,3.60,2.95,2.68,3.07,2.88,2.60,2.80,3.16,2.87,2.52,2.58,2.47,2.14,2.04,2.05,1.89,1.51,1.63,1.68,1.28,1.18,1.52,1.51,1.15,1.33,1.59,1.52,1.50,1.62,1.57,1.65,1.29,1.76,1.74,1.42,1.70,1.98,1.78,1.77,2.07,2.47,2.23,2.34,2.53,2.66,2.55,2.75,3.13,3.00,2.92,3.30,3.54,3.45,3.59,3.71,3.35,3.03,3.30,3.30,2.92,2.87,3.09,2.90,2.51,2.72,2.80,2.44,2.23,2.52,2.64,2.27,2.34,2.35,2.17,1.89,1.92,2.14,2.16,2.28,2.66,2.76,2.55,2.58,3.06,3.05,3.45,3.42,3.32,3.22,2.91,2.80,2.80,2.66,2.42,2.40,2.43,2.15,2.22,1.74,1.72,1.87,1.57,1.69,2.12,2.31,1.61,1.67,1.65,1.34,1.59,1.67,1.48,1.18,1.51,1.72,1.69,1.97,1.87,1.44,1.56,1.71,1.49,1.32,1.62,1.72,1.46,1.31,1.27,1.11,0.90,0.95,0.85,0.80,0.76,0.79,0.86,0.88,0.88,0.94,1.13,1.13,1.19,1.48,1.59,1.33,1.60,1.44,1.56,1.39,1.14,1.34,1.42,1.11,1.04,1.35,1.39,1.07,1.23,1.47,1.52,1.35,1.57,1.84,1.65,1.66,2.10,2.16,2.66,2.37,1.89,1.92,2.06,1.90,1.62,1.89,1.92,1.57,1.61,1.90,1.91,1.49,1.88,2.04,1.68,1.64,2.04,2.25,2.16,2.55,2.87,2.83,2.75,3.31,3.49,3.22,3.30,3.94,3.99,3.85,4.22,4.59,4.57,4.51,4.36,4.77,4.77,4.26,4.47,4.85,4.57,4.05,4.54,4.73,4.16,4.05,4.65,4.57,4.13,4.29,4.84,4.76,4.54,4.98,5.14,5.02,4.55,4.53,4.69,4.41,3.90,4.33,4.41,3.78,3.56,3.98,4.02,3.16,3.55,3.92,3.32,2.94,3.39,3.62,3.07,3.26,3.47,3.16,2.84,2.84,2.54,2.48,2.69,2.72,2.52,3.02,3.05,2.96,2.97,3.19,3.41,3.29,3.21,3.77,3.83,3.52,3.79,4.32,4.21,4.11,4.76,5.18,4.61,4.80,4.65,4.54,4.12,3.95,4.10,3.99,3.43,3.29,3.72,3.58,2.77,2.76,2.25,2.55,3.03,2.97,2.87,3.15,3.27,3.14,3.52,3.75,4.24,4.60,4.83,5.16,5.17,5.21,5.79,5.99,5.70,6.47,6.74,6.81,7.25,7.15,6.92,6.93,7.14,6.84,7.35,8.02,7.51,6.98,7.69,7.28,6.93,6.59,6.02,5.81,6.24,5.98,5.50,5.60,5.69,5.46,5.10,5.44,5.63,5.49,5.24,5.40,5.48,5.18,5.35,5.72,5.72,5.43,5.67,5.88,6.14,5.98,6.60,6.47,6.07,6.29,6.76,6.35,6.04,6.87,7.09,6.70,6.82,7.60,7.42,7.07,7.63,8.19,8.07,7.97,8.25,8.89,9.33,9.20,8.38,8.34,9.08,8.76,8.01,8.45,8.76,8.24,7.61,8.15,8.07,7.75,7.64,8.18,7.70,7.27,7.35,7.94,7.45,7.38,8.24],[31.11,31.05,31.05,30.99,30.77,30.58,30.69,30.58,30.24,30.13,30.22,30.06,29.42,29.82,30.05,29.65,28.95,29.35,29.44,28.93,29.07,29.25,29.31,29.36,30.05,30.26,30.00,30.43,30.40,30.25,30.27,30.38,30.14,30.14,30.29,30.26,30.15,30.13,30.56,30.67,30.65,30.41,30.37,30.66,30.86,30.56,30.64,30.87,30.69,30.47,30.71,30.95,30.68,30.69,30.91,31.04,31.10,30.92,31.10,31.03,31.08,31.01,30.93,30.95,30.98,30.79,30.80,30.94,30.87,30.54,30.74,30.85,30.66,30.50,30.70,30.83,30.47,30.45,30.80,30.76,30.40,30.84,30.76,31.02,30.82,30.48,30.78,30.68,30.59,30.24,30.49,30.71,30.53,30.35,30.76,30.89,30.72,30.75,30.86,31.02,30.94,31.18,31.17,30.98,31.17,31.21,31.13,30.99,31.21,31.19,31.00,31.15,31.15,30.94,30.97,31.11,31.03,31.05,30.83,30.78,30.90,30.82,30.64,30.73,30.85,30.75,30.61,30.90,31.06,30.71,31.14,31.01,31.03,31.08,31.14,31.06,31.20,31.13,31.06,31.19,31.11,31.22,31.22,31.24,31.18,31.05,31.15,31.20,31.13,31.10,31.19,31.19,31.09,31.02,30.94,31.01,31.02,30.95,30.97,31.03,31.08,30.94,31.08,31.08,31.07,30.90,31.05,31.06,31.05,30.82,30.56,30.77,30.32,30.32,30.15,30.39,30.74,30.47,30.49,30.85,30.89,30.78,30.91,31.06,31.00,31.01,31.07,31.11,31.07,31.12,31.13,31.17,31.20,31.22,31.23,31.25,31.23,31.23,31.24,31.15,31.14,31.16,31.14,31.12,31.13,31.12,31.10,31.09,31.12,31.02,30.93,31.04,31.04,30.85,30.69,30.89,30.84,30.43,30.44,30.79,30.46,30.20,30.31,30.60,30.34,30.38,30.60,30.59,30.52,30.49,30.35,30.30,30.27,30.07,30.10,30.20,30.13,30.06,30.31,30.44,30.09,30.15,30.32,30.36,30.17,30.28,30.58,30.63,30.41,30.44,30.22,30.23,30.37,30.17,29.97,30.16,30.08,30.00,30.04,29.91,29.84,29.93,30.10,29.96,29.92,30.19,30.17,30.04,30.26,30.36,30.40,30.40,30.40,30.26,30.24,29.98,30.28,30.22,30.09,29.92,30.26,30.20,30.13,30.28,30.42,30.32,30.29,30.40,30.52,30.57,30.70,30.78,30.69,30.43,30.57,30.77,30.74,30.60,30.80,30.81,30.47,30.55,30.85,30.71,30.76,30.51,30.56,30.67,30.49,30.32,30.40,30.52,30.38,30.25,30.45,30.53,30.65,30.48,30.63,30.83,30.71,30.73,30.91,30.96,30.63,30.76,30.79,30.66,30.75,30.81,30.64,30.62,30.67,30.77,30.71,30.86,30.80,30.67,30.68,30.75,30.70,30.68,30.63,30.66,30.42,30.54,30.44,30.32,30.61,30.45,30.35,30.49,30.51,30.31,30.25,30.47,30.42,30.38,30.47,30.66,30.67,30.61,30.67,30.59,30.45,30.39,30.45,30.59,30.47,30.47,30.52,30.59,30.54,30.53,30.59,30.59,30.50,30.68,30.68,30.50,30.68,30.81,30.65,30.59,30.85,30.87,30.95,30.92,30.71,30.72,30.86,30.73,30.59,30.80,30.85,30.73,30.73,30.87,30.89,30.66,30.88,30.89,30.62,30.71,30.89,30.91,30.67,30.95,31.06,30.99,30.87,31.14,31.21,31.09,31.06,31.23,31.21,31.10,31.24,31.32,31.25,31.32,31.20,31.24,31.29,31.13,31.19,31.22,31.22,31.18,31.20,31.20,31.24,31.13,31.20,31.23,31.20,31.12,31.24,31.24,31.15,31.22,31.22,31.22,31.16,31.19,31.19,31.11,31.09,31.12,31.16,31.05,31.02,31.09,31.10,30.98,31.07,31.13,31.03,30.91,31.03,31.15,30.95,31.04,31.08,30.90,30.81,30.92,30.79,30.70,30.77,30.83,30.71,30.66,30.73,30.84,30.62,30.69,30.92,30.82,30.66,30.95,30.92,30.75,30.80,31.04,31.04,30.88,31.07,31.18,31.19,31.23,31.18,31.23,31.17,31.04,31.12,31.09,30.90,30.79,30.91,30.88,30.64,30.52,30.64,30.79,30.53,30.61,30.82,30.89,30.93,31.02,31.07,31.14,31.29,31.31,31.28,31.35,31.36,31.29,31.37,31.35,31.34,31.40,31.33,31.36,31.41,31.41,31.29,31.25,31.40,31.25,31.39,31.43,31.42,31.28,31.31,31.40,31.32,31.34,31.31,31.23,31.30,31.32,31.28,31.25,31.30,31.28,31.18,31.25,31.29,31.28,31.27,31.25,31.28,31.28,31.29,31.32,31.32,31.33,31.35,31.35,31.39,31.37,31.42,31.37,31.30,31.36,31.41,31.33,31.29,31.35,31.40,31.27,31.33,31.37,31.35,31.32,31.41,31.43,31.36,31.37,31.45,31.45,31.47,31.48,31.44,31.43,31.48,31.40,31.34,31.47,31.46,31.43,31.39,31.49,31.46,31.34,31.36,31.47,31.44,31.37,31.40,31.45,31.39,31.34,31.35,25.82,23.68,21.42,20.77,19.77,18.57,18.53,18.45,17.79,17.56,17.71,17.09,16.54,17.35,17.20,18.02,17.30,16.87,15.05,14.34,12.91,11.65,11.72,12.22,9.91,8.56,7.06,6.54,6.05,5.44,5.88,6.02,5.41,5.19,5.87,5.64,5.05,5.25,5.60,5.87,5.63,5.14,5.88,6.04,5.71,5.56,6.01,6.16,5.53,5.27,5.94,5.83,4.84,5.12,6.20,5.63,6.25,6.30,6.77,6.67,6.92,6.81,6.23,6.70,6.86,6.28,6.25,6.57,6.65,6.25,6.33,6.76,6.47,6.32,6.41,6.77,6.59,6.48,7.07,7.07,6.55,7.39,6.97,7.43,6.64,6.82,6.54,6.29,5.75,5.63,5.30,6.04,5.95,5.71,6.00,6.37,6.25,6.01,6.58,7.04,6.72,7.70,7.81,7.37,7.32,7.37,7.12,6.63,6.76,6.69,6.05,6.74,6.57,5.94,6.56,7.08,6.31,6.55,5.83,5.58,6.15,5.87,5.23,5.46,5.70,5.34,4.66,5.13,5.46,4.51,5.17,4.67,5.26,5.57,5.83,5.90,6.24,5.91,6.06,6.25,6.33,6.40,6.44,6.69,6.73,6.22,6.29,6.83,6.39,6.18,6.81,6.91,6.60,6.07,6.18,6.40,6.07,5.71,5.93,6.30,5.76,6.06,5.96,5.80,5.33,5.22,5.54,5.08,4.93,4.59,4.27,4.71,4.43,4.37,4.28,4.47,4.47,4.80,4.94,5.18,5.33,5.16,5.13,5.48,5.49,5.47,5.60,5.71,6.04,5.95,5.83,6.17,6.44,6.37,7.29,6.61,6.20,5.91,6.18,6.11,5.70,5.68,5.58,5.23,5.33,5.25,4.86,4.78,4.55,4.36,4.14,4.13,3.65,3.48,3.43,3.39,3.21,2.92,3.19,3.23,2.94,2.55,2.80,2.81,2.47,2.67,3.00,2.80,2.40,2.46,2.30,2.02,2.02,1.88,1.73,1.35,1.51,1.52,1.13,1.04,1.40,1.34,0.98,1.19,1.56,1.42,1.51,1.58,1.54,1.67,1.21,1.72,1.70,1.27,1.57,1.85,1.75,1.59,1.97,2.23,2.01,2.03,2.40,2.43,2.35,2.58,2.93,2.92,2.72,3.19,3.48,3.34,3.48,3.47,3.22,2.88,3.21,3.06,2.79,2.63,2.89,2.71,2.35,2.57,2.63,2.32,2.05,2.34,2.43,2.16,2.18,2.31,2.03,1.72,1.77,2.06,2.06,2.13,2.55,2.62,2.47,2.51,2.99,2.90,3.42,3.27,3.20,3.10,2.75,2.64,2.72,2.57,2.38,2.33,2.42,2.04,2.15,1.68,1.62,1.78,1.50,1.63,2.15,2.36,1.59,1.73,1.72,1.41,1.68,1.80,1.63,1.29,1.64,1.86,1.81,2.17,2.08,1.59,1.76,1.97,1.68,1.45,1.82,1.92,1.60,1.45,1.41,1.27,1.06,0.95,0.87,0.91,0.78,0.76,0.79,0.89,0.88,0.83,1.02,1.12,1.16,1.38,1.53,1.32,1.56,1.30,1.56,1.39,1.04,1.17,1.40,1.19,1.06,1.38,1.43,1.15,1.33,1.55,1.59,1.47,1.73,1.95,1.81,1.86,2.24,2.36,2.81,2.49,2.03,2.10,2.28,1.99,1.77,2.01,1.98,1.65,1.70,2.03,1.91,1.60,1.93,2.11,1.82,1.71,2.07,2.30,2.16,2.64,3.04,2.92,2.85,3.42,3.50,3.29,3.46,3.95,4.05,3.93,4.22,4.55,4.62,4.56,4.40,4.87,4.90,4.36,4.59,5.00,4.64,4.15,4.77,4.78,4.23,4.06,4.86,4.55,4.18,4.37,4.89,4.68,4.66,5.01,5.23,5.06,4.41,4.54,4.77,4.13,3.89,4.49,4.34,3.70,3.62,4.07,3.82,3.21,3.74,3.91,3.24,3.04,3.58,3.66,3.11,3.38,3.65,3.23,2.97,2.97,2.46,2.39,2.83,2.91,2.48,2.85,3.05,3.07,2.69,3.27,3.40,3.52,3.16,3.49,3.67,3.63,3.65,4.10,4.18,4.16,4.60,5.03,4.59,4.75,4.61,4.50,4.17,4.03,4.16,4.16,3.70,3.43,3.79,3.62,2.82,2.76,2.30,2.69,3.13,3.01,3.03,3.43,3.13,3.46,3.70,4.01,4.25,4.59,4.80,5.08,5.15,5.31,5.77,5.91,5.78,6.49,6.88,6.86,7.29,7.28,6.88,7.19,7.27,6.91,7.52,8.18,7.75,7.07,7.94,7.43,7.00,6.61,6.14,5.74,6.33,6.03,5.45,5.52,5.77,5.61,5.11,5.50,5.73,5.45,5.36,5.44,5.53,5.27,5.37,5.80,5.68,5.36,5.50,5.85,5.94,5.83,6.52,6.32,6.03,6.20,6.73,6.44,6.17,6.92,7.11,6.77,6.87,7.65,7.48,6.91,7.63,8.05,8.15,8.10,8.37,8.96,9.44,9.31,8.38,8.48,9.17,8.72,8.06,8.36,8.78,7.98,7.62,8.11,8.04,7.62,7.58,8.02,7.66,7.22,7.32,7.84,7.34,7.22,8.18],[31.02,30.95,30.88,30.85,30.61,30.44,30.53,30.46,30.23,30.04,30.12,29.95,29.42,29.76,29.90,29.62,28.87,29.26,29.67,28.93,29.46,29.39,29.34,29.38,29.97,30.19,29.89,30.35,30.33,30.27,30.30,30.30,30.12,30.20,30.29,30.30,30.15,30.12,30.51,30.69,30.64,30.35,30.33,30.59,30.68,30.24,30.46,30.70,30.63,30.32,30.65,30.91,30.64,30.57,30.89,30.99,31.10,30.96,31.09,31.00,31.05,30.99,30.88,30.88,30.95,30.76,30.70,30.94,30.88,30.50,30.65,30.85,30.62,30.44,30.68,30.83,30.44,30.46,30.82,30.78,30.36,30.86,30.75,30.97,30.74,30.49,30.74,30.69,30.56,30.23,30.39,30.73,30.57,30.35,30.67,30.88,30.67,30.72,30.88,31.00,30.93,31.13,31.13,30.98,31.16,31.20,31.10,30.93,31.16,31.15,30.91,31.13,31.13,30.88,30.97,31.10,30.96,30.97,30.74,30.68,30.80,30.77,30.56,30.68,30.85,30.66,30.52,30.82,31.02,30.68,31.10,30.93,31.00,31.02,31.12,31.08,31.20,31.15,31.09,31.19,31.04,31.20,31.16,31.22,31.18,31.04,31.10,31.18,31.11,31.07,31.15,31.16,31.07,30.99,30.89,30.96,30.99,30.89,30.90,31.01,31.06,30.90,30.99,31.05,31.02,30.85,31.01,31.04,30.99,30.81,30.56,30.70,30.24,30.32,30.12,30.26,30.70,30.45,30.38,30.84,30.84,30.71,30.87,31.05,30.97,30.98,31.04,31.06,31.05,31.11,31.09,31.11,31.15,31.15,31.19,31.17,31.17,31.18,31.20,31.15,31.12,31.15,31.11,31.10,31.12,31.12,31.05,31.05,31.13,30.99,30.88,31.02,31.00,30.80,30.62,30.83,30.79,30.36,30.42,30.72,30.48,30.13,30.34,30.56,30.25,30.38,30.56,30.60,30.48,30.48,30.46,30.34,30.28,30.13,30.11,30.06,30.03,29.95,30.06,30.16,29.94,30.03,30.32,30.25,30.12,30.24,30.47,30.58,30.33,30.29,30.09,29.93,30.24,30.18,29.86,30.11,30.05,29.94,30.02,30.07,29.88,30.07,30.17,30.04,29.98,30.29,30.26,30.04,30.30,30.42,30.34,30.39,30.35,30.34,30.34,30.04,30.20,30.31,30.21,30.01,30.29,30.26,30.13,30.24,30.43,30.29,30.24,30.36,30.51,30.46,30.63,30.72,30.55,30.39,30.45,30.68,30.68,30.48,30.75,30.77,30.44,30.50,30.83,30.66,30.74,30.49,30.48,30.61,30.48,30.27,30.39,30.45,30.32,30.18,30.39,30.46,30.56,30.37,30.52,30.70,30.57,30.63,30.80,30.84,30.54,30.70,30.66,30.60,30.70,30.76,30.52,30.55,30.62,30.77,30.68,30.76,30.73,30.69,30.65,30.74,30.61,30.69,30.60,30.55,30.25,30.51,30.26,30.11,30.45,30.44,30.28,30.41,30.52,30.34,30.16,30.41,30.46,30.30,30.46,30.58,30.60,30.52,30.60,30.49,30.41,30.31,30.40,30.50,30.37,30.34,30.51,30.45,30.37,30.45,30.55,30.65,30.52,30.62,30.65,30.56,30.70,30.75,30.67,30.67,30.81,30.81,30.90,30.83,30.72,30.75,30.78,30.69,30.63,30.76,30.81,30.72,30.72,30.85,30.80,30.59,30.81,30.82,30.56,30.66,30.79,30.78,30.61,30.82,30.96,30.81,30.72,31.07,31.12,30.98,31.06,31.17,31.18,31.11,31.18,31.27,31.20,31.27,31.19,31.24,31.24,31.15,31.21,31.25,31.19,31.13,31.21,31.24,31.19,31.09,31.21,31.20,31.18,31.09,31.24,31.25,31.15,31.23,31.25,31.21,31.17,31.23,31.22,31.13,31.00,31.14,31.19,31.00,30.94,31.08,31.10,30.89,30.98,31.07,30.98,30.83,31.02,31.05,30.83,30.94,30.99,30.83,30.70,30.79,30.62,30.54,30.68,30.66,30.58,30.53,30.64,30.71,30.45,30.63,30.86,30.69,30.58,30.89,30.86,30.70,30.72,31.00,30.96,30.81,30.99,31.13,31.10,31.20,31.14,31.16,31.11,30.95,31.00,30.98,30.83,30.78,30.82,30.79,30.53,30.43,30.41,30.60,30.51,30.53,30.61,30.84,30.85,30.88,30.94,31.07,31.22,31.27,31.26,31.30,31.33,31.30,31.36,31.32,31.33,31.39,31.34,31.37,31.40,31.40,31.28,31.24,31.39,31.28,31.39,31.39,31.39,31.25,31.28,31.36,31.30,31.29,31.28,31.19,31.29,31.29,31.27,31.28,31.31,31.30,31.20,31.25,31.28,31.28,31.30,31.27,31.30,31.26,31.29,31.32,31.34,31.31,31.36,31.32,31.38,31.33,31.41,31.37,31.25,31.35,31.37,31.31,31.29,31.34,31.36,31.28,31.28,31.35,31.32,31.26,31.39,31.39,31.32,31.28,31.41,31.38,31.43,31.43,31.39,31.40,31.45,31.36,31.28,31.44,31.43,31.39,31.34,31.46,31.43,31.30,31.33,31.45,31.42,31.34,31.40,31.42,31.36,31.31,31.33,25.98,23.92,21.70,21.04,19.86,19.05,19.24,18.51,18.28,17.93,18.04,17.50,16.28,17.44,17.59,18.47,18.13,17.91,15.19,14.56,13.50,12.18,11.46,12.39,10.47,8.71,7.04,6.33,5.83,5.22,5.62,5.71,5.37,4.98,5.36,5.31,5.06,5.13,5.32,5.61,5.27,4.84,5.58,5.63,5.65,5.41,5.60,6.03,5.48,5.34,5.71,5.93,5.01,5.21,6.16,5.47,6.06,6.20,6.65,6.49,6.77,6.58,6.10,6.42,6.56,6.08,6.03,6.29,6.36,5.85,5.83,6.52,6.26,5.78,6.13,6.51,6.15,6.18,6.85,7.11,6.50,7.35,6.86,7.14,6.60,6.39,6.33,6.05,5.64,5.34,5.12,5.77,5.66,5.45,5.80,6.29,5.94,5.79,6.42,6.84,6.41,7.18,7.46,7.07,6.97,7.09,6.79,6.32,6.47,6.41,5.87,6.56,6.40,5.74,6.45,6.87,6.13,6.38,5.67,5.53,5.96,5.62,5.11,5.35,5.68,5.16,4.73,5.04,5.33,4.58,5.24,5.08,5.57,5.52,5.81,5.75,6.12,5.73,5.76,6.03,6.13,6.21,6.19,6.53,6.54,6.03,6.18,6.67,6.16,6.13,6.70,6.64,6.50,5.85,5.83,6.27,5.97,5.34,5.97,6.08,5.65,5.95,5.89,5.76,5.52,5.67,5.72,5.48,5.30,4.75,4.51,5.13,4.57,4.45,4.49,4.73,4.97,5.00,4.89,5.27,5.31,4.99,5.02,5.40,5.26,5.27,5.43,5.71,5.83,5.83,5.66,5.95,6.36,6.24,7.10,6.54,6.03,5.86,6.04,6.04,5.73,5.63,5.56,5.13,5.26,5.32,4.79,4.93,4.69,4.57,4.22,4.29,3.88,3.76,3.52,3.64,3.55,3.07,3.08,3.14,3.30,2.58,2.87,2.83,2.53,2.66,2.92,2.76,2.40,2.33,2.17,1.93,1.90,1.81,1.68,1.45,1.50,1.51,1.09,1.13,1.41,1.39,0.97,1.18,1.46,1.40,1.18,1.39,1.34,1.35,1.09,1.54,1.65,1.18,1.47,1.79,1.63,1.56,1.84,2.28,1.99,2.01,2.32,2.37,2.24,2.56,2.84,2.79,2.78,3.21,3.37,3.26,3.36,3.37,3.18,2.93,3.11,3.02,2.68,2.68,2.76,2.65,2.28,2.48,2.58,2.31,2.04,2.26,2.39,2.09,2.19,2.14,1.87,1.75,1.81,1.98,2.00,2.03,2.37,2.53,2.39,2.38,2.89,2.84,3.29,3.24,3.04,2.98,2.59,2.58,2.56,2.40,2.21,2.28,2.38,1.92,2.00,1.57,1.53,1.65,1.33,1.40,1.88,2.10,1.30,1.57,1.60,1.34,1.62,1.73,1.54,1.35,1.64,1.88,1.85,2.24,2.13,1.67,1.96,2.03,1.74,1.62,1.98,2.01,1.67,1.56,1.47,1.32,1.17,1.05,0.89,0.91,0.86,0.78,0.77,0.80,0.88,0.88,0.88,0.95,1.14,1.32,1.53,1.35,1.59,1.37,1.60,1.47,1.16,1.32,1.46,1.28,1.20,1.51,1.53,1.29,1.46,1.69,1.71,1.60,1.87,2.02,2.03,2.03,2.36,2.47,3.01,2.66,2.20,2.19,2.41,2.18,1.88,2.15,2.12,1.72,1.77,2.15,2.11,1.68,2.02,2.24,1.77,1.80,2.22,2.39,2.30,2.74,3.20,2.97,2.79,3.61,3.82,3.48,3.58,4.29,4.24,4.11,4.58,4.86,4.85,4.77,4.55,4.94,5.12,4.61,4.69,5.02,4.85,4.36,4.79,4.73,4.37,4.22,4.80,4.58,4.27,4.52,4.83,4.71,4.72,4.89,5.23,5.00,4.70,4.72,4.92,4.47,4.25,4.72,4.47,3.95,3.89,4.41,4.02,3.37,3.93,4.15,3.31,3.03,3.63,3.87,3.13,3.41,3.69,3.25,2.89,2.82,2.64,2.41,2.75,2.90,2.71,3.02,3.05,3.23,3.08,3.38,3.51,3.62,3.30,3.72,4.07,3.57,3.63,4.36,4.26,3.92,4.55,4.96,4.46,4.63,4.62,4.50,4.29,4.09,4.09,4.04,3.57,3.43,3.72,3.68,3.04,2.77,2.30,3.14,3.00,3.04,3.06,3.33,3.55,3.52,3.75,4.10,4.35,4.65,4.71,5.05,5.06,5.21,5.71,5.81,5.57,6.47,6.81,6.73,7.32,7.17,6.89,7.14,7.24,7.10,7.42,8.07,7.58,7.06,7.82,7.46,6.86,6.62,6.23,5.86,6.28,6.02,5.58,5.81,5.84,5.62,5.38,5.62,5.72,5.67,5.38,5.40,5.63,5.18,5.50,5.78,5.66,5.29,5.59,5.83,6.06,5.99,6.58,6.43,6.30,6.30,6.92,6.44,6.25,7.04,7.28,6.90,7.00,7.77,7.78,7.17,7.72,8.28,8.42,8.17,8.29,9.07,9.18,9.44,8.44,8.36,9.21,8.89,8.18,8.48,8.72,8.30,7.80,8.08,8.20,8.17,7.62,8.11,7.77,7.24,7.37,8.15,7.45,7.16,8.40],[30.95,30.88,30.87,30.82,30.60,30.47,30.60,30.44,30.22,30.17,30.19,30.05,29.47,29.86,30.00,29.63,28.84,29.37,29.64,28.87,29.28,29.24,29.22,29.35,30.01,30.26,29.96,30.47,30.37,30.26,30.31,30.36,30.11,30.14,30.40,30.28,30.07,30.16,30.56,30.76,30.79,30.41,30.44,30.70,30.68,30.28,30.49,30.78,30.64,30.35,30.67,30.91,30.62,30.63,30.89,31.01,31.07,30.93,31.04,30.96,31.02,30.97,30.88,30.94,30.94,30.76,30.73,30.93,30.89,30.58,30.75,30.87,30.68,30.58,30.75,30.86,30.49,30.52,30.87,30.85,30.44,30.97,30.85,31.07,30.80,30.55,30.82,30.70,30.57,30.28,30.48,30.70,30.60,30.36,30.66,30.87,30.71,30.74,30.87,31.00,30.92,31.13,31.13,30.98,31.15,31.18,31.10,30.95,31.16,31.15,30.95,31.11,31.12,30.90,30.99,31.10,31.00,31.02,30.79,30.74,30.86,30.82,30.59,30.72,30.86,30.72,30.56,30.84,31.00,30.63,31.05,30.88,30.94,30.99,31.07,31.01,31.13,31.09,31.04,31.12,31.05,31.12,31.13,31.15,31.10,30.99,31.07,31.08,31.08,31.04,31.11,31.12,31.04,30.99,30.94,30.98,30.98,30.93,30.93,31.00,31.03,30.87,31.03,31.05,30.99,30.81,30.97,31.01,30.94,30.76,30.49,30.66,30.22,30.27,30.04,30.23,30.64,30.45,30.39,30.80,30.82,30.74,30.82,31.01,30.96,30.95,31.02,31.04,31.04,31.09,31.09,31.07,31.14,31.15,31.19,31.16,31.16,31.18,31.18,31.14,31.10,31.12,31.09,31.07,31.10,31.07,31.02,31.03,31.08,30.93,30.75,30.98,30.95,30.67,30.53,30.78,30.68,30.20,30.35,30.66,30.41,30.07,30.30,30.51,30.31,30.36,30.54,30.56,30.44,30.42,30.40,30.28,30.21,30.04,30.02,29.99,30.01,29.90,29.97,30.12,29.82,29.90,30.13,30.15,30.05,30.09,30.34,30.42,30.21,30.23,30.05,30.04,30.19,29.95,29.85,30.07,29.93,29.91,30.00,29.91,29.76,29.92,30.05,29.93,29.91,30.19,30.20,29.97,30.24,30.38,30.29,30.38,30.31,30.30,30.28,29.98,30.16,30.26,30.00,29.86,30.24,30.14,29.97,30.19,30.38,30.19,30.17,30.34,30.42,30.40,30.57,30.64,30.50,30.28,30.38,30.59,30.60,30.44,30.74,30.70,30.41,30.50,30.82,30.66,30.79,30.48,30.47,30.62,30.45,30.21,30.30,30.37,30.26,30.07,30.27,30.35,30.49,30.25,30.44,30.62,30.48,30.51,30.72,30.74,30.49,30.63,30.57,30.53,30.59,30.65,30.49,30.52,30.65,30.69,30.65,30.86,30.61,30.67,30.67,30.61,30.43,30.67,30.46,30.52,30.27,30.49,30.32,30.13,30.46,30.44,30.20,30.35,30.53,30.27,30.09,30.34,30.43,30.27,30.36,30.59,30.47,30.33,30.53,30.36,30.32,30.21,30.32,30.41,30.35,30.25,30.44,30.38,30.35,30.37,30.50,30.63,30.50,30.58,30.59,30.57,30.65,30.72,30.66,30.68,30.82,30.81,30.90,30.83,30.74,30.73,30.76,30.69,30.67,30.72,30.73,30.66,30.65,30.76,30.76,30.52,30.75,30.77,30.53,30.59,30.79,30.71,30.52,30.83,30.98,30.78,30.71,31.08,31.14,30.91,30.98,31.16,31.17,31.08,31.17,31.23,31.19,31.25,31.16,31.22,31.23,31.14,31.16,31.20,31.17,31.08,31.18,31.19,31.14,31.05,31.19,31.17,31.13,31.05,31.21,31.20,31.11,31.17,31.21,31.18,31.10,31.15,31.18,31.08,31.00,31.09,31.11,30.96,30.90,31.04,31.04,30.84,30.97,31.06,30.93,30.75,30.98,31.06,30.81,30.95,31.04,30.81,30.64,30.74,30.56,30.45,30.57,30.62,30.51,30.44,30.55,30.64,30.35,30.55,30.76,30.62,30.54,30.82,30.82,30.65,30.63,30.92,30.95,30.79,30.94,31.12,31.07,31.18,31.12,31.12,31.05,30.89,30.98,30.98,30.77,30.71,30.81,30.77,30.52,30.43,30.41,30.60,30.45,30.44,30.59,30.77,30.78,30.81,30.93,31.02,31.21,31.24,31.22,31.30,31.32,31.26,31.34,31.32,31.33,31.39,31.31,31.34,31.36,31.38,31.27,31.30,31.33,31.26,31.36,31.34,31.36,31.26,31.28,31.36,31.29,31.29,31.29,31.20,31.26,31.26,31.25,31.24,31.25,31.25,31.18,31.22,31.27,31.24,31.27,31.27,31.23,31.23,31.27,31.28,31.28,31.28,31.31,31.30,31.36,31.31,31.36,31.33,31.28,31.32,31.34,31.27,31.31,31.30,31.31,31.31,31.30,31.33,31.29,31.28,31.37,31.37,31.28,31.29,31.42,31.39,31.44,31.41,31.37,31.38,31.42,31.32,31.30,31.42,31.40,31.34,31.33,31.43,31.38,31.31,31.33,31.41,31.37,31.32,31.35,31.39,31.34,31.30,31.34,25.50,23.32,21.21,20.51,19.12,18.49,18.75,18.01,17.64,17.70,18.05,16.55,15.32,17.07,17.05,17.20,16.83,17.00,15.28,14.37,12.44,11.69,11.35,11.97,9.54,8.11,6.56,6.08,5.61,5.02,5.40,5.58,5.06,4.91,5.32,5.36,4.77,4.81,5.27,5.48,5.15,4.81,5.54,5.53,5.45,5.30,5.46,5.71,5.38,5.13,5.55,5.60,4.94,4.88,5.78,5.28,5.83,5.87,6.21,5.97,6.40,6.20,5.69,6.00,6.39,5.80,5.74,5.99,6.20,5.78,5.76,6.35,6.04,5.73,5.97,6.40,6.22,6.03,6.65,6.81,6.24,7.17,6.65,7.01,6.17,6.38,6.05,5.81,5.38,5.21,4.78,5.66,5.48,5.38,5.57,5.93,5.80,5.56,6.18,6.38,6.17,7.47,7.27,7.06,6.84,6.99,6.46,6.12,6.32,6.14,5.64,6.31,6.17,5.71,6.34,6.68,5.91,5.99,5.34,5.28,5.83,5.67,4.79,5.06,5.76,5.01,4.45,4.89,5.14,4.44,4.98,4.64,5.14,5.30,5.67,5.51,6.03,5.67,5.76,6.01,6.11,6.15,6.25,6.55,6.36,5.97,6.21,6.56,6.03,5.90,6.41,6.63,6.15,5.67,5.62,6.12,5.85,5.29,5.63,5.89,5.35,5.53,5.78,5.56,5.12,5.23,5.64,5.45,5.17,4.69,4.40,5.01,4.42,4.23,4.02,4.32,4.84,4.77,4.86,5.25,5.20,4.85,4.97,5.34,5.26,5.25,5.37,5.61,5.69,5.71,5.86,6.11,6.27,6.11,7.21,6.56,6.12,5.91,6.15,6.16,5.55,5.61,5.55,5.21,5.20,5.19,4.87,4.77,4.74,4.61,4.21,4.36,4.16,3.85,3.61,3.71,3.69,2.93,3.13,3.40,3.13,2.63,2.97,3.01,2.66,2.74,3.03,2.91,2.55,2.51,2.36,2.15,2.09,2.00,1.83,1.58,1.65,1.60,1.23,1.22,1.49,1.38,1.01,1.24,1.48,1.38,1.24,1.44,1.42,1.48,1.19,1.66,1.62,1.25,1.58,1.83,1.68,1.68,1.98,2.30,2.00,2.10,2.32,2.42,2.35,2.54,2.80,2.78,2.82,3.09,3.45,3.21,3.34,3.40,3.09,2.89,3.03,3.04,2.65,2.63,2.83,2.75,2.28,2.52,2.69,2.24,2.04,2.32,2.47,2.11,2.20,2.20,1.93,1.74,1.72,1.98,2.01,2.11,2.52,2.63,2.46,2.45,2.91,2.89,3.21,3.18,3.14,3.05,2.64,2.57,2.66,2.51,2.27,2.38,2.46,2.10,2.14,1.63,1.63,1.69,1.34,1.49,1.91,2.13,1.37,1.59,1.55,1.25,1.61,1.73,1.58,1.36,1.65,1.83,1.84,2.23,2.16,1.70,1.91,2.12,1.80,1.66,2.02,2.09,1.75,1.64,1.58,1.42,1.22,1.20,1.01,0.94,0.92,0.90,0.78,0.76,0.80,0.91,0.91,0.92,1.06,1.37,1.55,1.35,1.72,1.52,1.78,1.56,1.21,1.45,1.58,1.31,1.29,1.60,1.62,1.35,1.57,1.75,1.74,1.63,1.93,2.16,2.01,2.05,2.40,2.49,3.02,2.66,2.22,2.21,2.41,2.21,1.88,2.04,2.09,1.76,1.71,2.09,2.07,1.71,2.03,2.22,1.89,1.83,2.24,2.49,2.38,2.80,3.26,3.08,2.89,3.68,3.85,3.62,3.66,4.36,4.31,4.30,4.64,5.03,4.90,4.84,4.65,4.98,5.09,4.83,4.75,5.13,4.85,4.58,4.76,4.87,4.40,4.38,4.77,4.70,4.37,4.51,4.89,4.73,4.58,4.89,5.14,5.03,4.52,4.65,4.78,4.47,4.32,4.62,4.56,4.11,3.87,4.30,4.11,3.47,3.93,4.16,3.52,3.13,3.74,3.90,3.25,3.46,3.75,3.30,2.96,2.93,2.65,2.46,2.86,2.95,2.77,3.21,3.16,3.26,3.26,3.56,3.65,3.61,3.36,3.95,4.17,3.73,3.94,4.38,4.26,4.11,4.59,4.89,4.46,4.64,4.57,4.63,4.35,4.15,4.12,4.11,3.64,3.55,3.73,3.60,3.03,3.02,2.41,2.99,3.14,3.06,3.07,3.43,3.59,3.34,3.74,4.11,4.42,4.68,4.89,5.18,5.21,5.36,5.88,5.94,5.84,6.69,7.10,6.94,7.69,7.24,7.02,7.14,7.40,7.18,7.61,8.39,7.51,7.04,7.97,7.31,6.79,6.49,6.02,5.72,6.13,6.07,5.55,5.48,5.84,5.64,5.43,5.58,5.78,5.61,5.40,5.56,5.76,5.31,5.58,5.97,5.89,5.49,5.79,5.98,6.35,6.27,6.85,6.73,6.33,6.62,7.13,6.62,6.44,7.24,7.56,7.00,7.24,8.04,7.89,7.24,7.92,8.76,8.58,8.39,8.80,9.77,10.17,10.00,8.87,8.78,9.90,9.16,8.31,9.12,9.47,8.61,7.86,8.63,8.77,8.01,7.90,8.65,8.19,7.46,7.80,8.56,7.79,7.43,8.70],[31.00,30.98,31.04,30.96,30.80,30.67,30.73,30.59,30.47,30.34,30.30,30.23,29.63,29.81,30.08,29.81,29.04,29.36,29.52,28.93,29.28,29.22,29.20,29.46,29.98,30.16,29.86,30.21,30.29,30.15,30.28,30.30,30.03,30.10,30.37,30.22,30.16,30.24,30.56,30.70,30.72,30.46,30.47,30.67,30.82,30.40,30.57,30.79,30.71,30.49,30.78,30.97,30.73,30.73,30.96,31.06,31.11,31.02,31.08,31.05,31.04,31.01,30.96,30.94,30.96,30.79,30.76,30.91,30.83,30.60,30.77,30.80,30.62,30.55,30.66,30.81,30.41,30.38,30.73,30.72,30.32,30.79,30.74,30.97,30.80,30.44,30.73,30.65,30.49,30.23,30.45,30.71,30.55,30.46,30.80,30.85,30.72,30.79,30.85,30.96,30.94,31.14,31.14,31.03,31.13,31.15,31.10,31.02,31.17,31.14,31.00,31.13,31.10,30.85,30.94,31.07,31.01,30.99,30.76,30.70,30.85,30.84,30.64,30.74,30.85,30.80,30.60,30.88,31.07,30.75,31.13,30.99,31.03,31.04,31.10,31.09,31.17,31.12,31.07,31.13,31.05,31.14,31.14,31.19,31.15,31.04,31.06,31.13,31.11,31.09,31.11,31.14,31.07,31.00,30.95,31.02,31.02,30.96,31.00,31.07,31.10,30.95,31.10,31.11,31.04,30.92,31.08,31.08,31.04,30.88,30.67,30.78,30.37,30.36,30.09,30.39,30.71,30.54,30.55,30.85,30.86,30.79,30.90,31.05,31.01,31.01,31.10,31.10,31.07,31.12,31.09,31.07,31.12,31.13,31.12,31.14,31.16,31.21,31.16,31.11,31.17,31.14,31.12,31.12,31.18,31.13,31.08,31.11,31.15,31.00,30.86,31.04,31.04,30.83,30.63,30.90,30.86,30.31,30.41,30.77,30.41,30.03,30.23,30.57,30.26,30.30,30.55,30.58,30.47,30.38,30.35,30.28,30.19,29.96,29.99,29.98,29.88,29.83,29.94,30.22,29.80,29.88,30.05,30.15,30.05,30.05,30.40,30.52,30.08,30.37,30.08,30.11,30.26,29.86,29.89,30.04,29.82,29.75,29.95,29.73,29.67,29.75,30.07,29.81,29.78,30.19,30.12,29.91,30.21,30.39,30.41,30.41,30.33,30.30,30.23,29.86,30.19,30.21,29.93,29.76,30.22,30.05,29.91,30.18,30.32,30.18,30.10,30.35,30.43,30.40,30.60,30.69,30.51,30.23,30.39,30.70,30.69,30.44,30.80,30.78,30.43,30.52,30.86,30.68,30.79,30.50,30.52,30.64,30.44,30.21,30.35,30.44,30.23,30.09,30.35,30.38,30.58,30.29,30.54,30.74,30.58,30.54,30.83,30.79,30.40,30.56,30.58,30.54,30.57,30.64,30.48,30.49,30.55,30.68,30.60,30.81,30.72,30.60,30.61,30.70,30.68,30.62,30.56,30.59,30.45,30.52,30.35,30.19,30.42,30.32,30.20,30.39,30.34,30.26,30.01,30.34,30.48,30.20,30.27,30.58,30.64,30.49,30.63,30.59,30.40,30.21,30.35,30.56,30.35,30.32,30.47,30.72,30.42,30.40,30.55,30.60,30.36,30.56,30.59,30.37,30.57,30.72,30.58,30.56,30.78,30.78,30.88,30.81,30.62,30.66,30.79,30.64,30.53,30.71,30.83,30.66,30.60,30.71,30.81,30.72,30.75,30.88,30.55,30.66,30.84,30.85,30.63,30.91,31.07,30.90,30.85,31.06,31.19,31.02,31.04,31.17,31.15,31.09,31.16,31.23,31.20,31.27,31.13,31.14,31.23,31.13,31.14,31.17,31.17,31.10,31.14,31.18,31.16,31.10,31.16,31.17,31.16,31.09,31.20,31.22,31.14,31.20,31.18,31.20,31.14,31.16,31.16,31.10,31.09,31.10,31.14,31.03,30.98,31.06,31.06,30.96,31.03,31.09,30.99,30.82,31.01,31.08,30.89,30.97,31.03,30.86,30.76,30.87,30.74,30.63,30.75,30.80,30.63,30.56,30.74,30.79,30.49,30.66,30.90,30.80,30.64,30.94,30.91,30.71,30.81,31.01,31.01,30.86,31.00,31.13,31.13,31.21,31.15,31.16,31.14,31.01,31.09,31.06,30.86,30.78,30.86,30.84,30.54,30.42,30.55,30.71,30.45,30.59,30.78,30.84,30.90,30.95,31.03,31.10,31.24,31.22,31.22,31.27,31.29,31.22,31.31,31.32,31.28,31.35,31.29,31.30,31.33,31.34,31.23,31.22,31.32,31.19,31.32,31.40,31.36,31.26,31.28,31.35,31.29,31.30,31.23,31.19,31.23,31.23,31.21,31.23,31.21,31.21,31.13,31.19,31.24,31.20,31.23,31.18,31.21,31.20,31.26,31.25,31.25,31.29,31.26,31.28,31.33,31.28,31.34,31.30,31.22,31.29,31.31,31.25,31.23,31.28,31.29,31.17,31.25,31.29,31.27,31.27,31.32,31.32,31.32,31.30,31.38,31.42,31.37,31.38,31.39,31.39,31.44,31.35,31.29,31.41,31.40,31.34,31.35,31.43,31.35,31.29,31.31,31.40,31.36,31.32,31.30,31.35,31.32,31.29,31.21,25.56,23.39,21.54,20.86,19.50,18.64,19.33,18.35,18.22,17.97,18.21,17.23,15.71,16.77,16.96,17.48,16.79,16.88,15.46,14.59,12.80,11.52,11.72,12.45,9.90,8.47,6.82,6.38,5.81,5.32,5.67,5.80,5.29,5.19,5.57,5.56,5.19,5.15,5.52,5.68,5.46,5.17,5.98,5.92,5.71,6.14,5.88,6.22,5.84,5.53,6.01,6.02,5.30,5.29,6.18,5.63,6.14,6.25,6.68,6.52,6.99,6.76,6.16,6.40,6.82,6.08,6.25,6.29,6.54,6.17,6.07,6.72,6.38,6.01,6.23,6.76,6.44,6.24,7.01,6.96,6.45,7.26,6.87,7.20,6.47,6.55,6.28,6.07,5.59,5.38,5.02,5.89,5.72,5.79,5.85,6.15,5.94,5.79,6.42,6.85,6.60,8.08,7.81,7.52,7.18,7.38,6.95,6.49,6.63,6.53,5.92,6.68,6.44,5.95,6.64,6.86,6.14,6.11,5.54,5.52,6.02,5.80,5.05,5.53,5.95,5.38,4.83,5.08,5.38,4.73,5.21,4.80,5.41,5.56,5.85,5.89,6.25,6.00,6.08,6.24,6.31,6.45,6.55,6.80,6.82,6.26,6.51,6.92,6.45,6.37,6.65,7.04,6.56,5.99,5.88,6.48,6.18,5.62,6.05,6.18,5.84,6.08,6.33,5.90,5.60,5.84,5.87,5.60,5.32,4.89,4.44,5.48,4.67,4.59,4.39,4.62,5.43,5.14,5.21,5.72,5.61,5.16,5.31,5.54,5.54,5.52,5.72,5.91,5.98,5.97,6.07,6.33,6.48,6.47,7.40,6.77,6.38,6.08,6.33,6.38,5.96,5.80,5.72,5.40,5.48,5.44,5.15,5.27,4.98,4.70,4.37,4.56,4.08,3.79,3.69,3.84,3.55,2.92,3.35,3.68,3.17,2.76,3.05,2.92,2.61,2.75,3.02,2.82,2.51,2.49,2.39,2.04,1.96,1.90,1.76,1.48,1.55,1.58,1.26,1.14,1.39,1.33,1.05,1.11,1.41,1.42,1.25,1.51,1.50,1.62,1.27,1.72,1.74,1.34,1.61,1.96,1.67,1.64,2.04,2.36,1.96,2.14,2.40,2.43,2.36,2.56,2.86,2.80,2.86,3.21,3.49,3.34,3.55,3.48,3.23,2.88,3.16,3.18,2.73,2.70,2.90,2.82,2.34,2.58,2.70,2.36,2.13,2.45,2.53,2.25,2.32,2.37,2.12,1.80,1.79,2.10,2.05,2.15,2.65,2.69,2.47,2.54,2.96,3.02,3.31,3.30,3.29,3.16,2.85,2.64,2.68,2.57,2.34,2.34,2.43,2.05,2.08,1.57,1.56,1.70,1.34,1.59,2.01,2.22,1.43,1.61,1.63,1.27,1.71,1.80,1.64,1.44,1.75,1.96,1.93,2.32,2.21,1.71,1.94,2.12,1.78,1.65,2.04,2.10,1.75,1.64,1.58,1.48,1.26,1.23,1.07,1.04,0.94,0.93,0.90,0.79,0.77,0.79,0.94,0.89,0.92,1.20,1.36,1.16,1.51,1.31,1.55,1.41,1.10,1.29,1.48,1.17,1.23,1.53,1.58,1.35,1.51,1.75,1.80,1.65,1.87,2.19,2.00,2.09,2.52,2.63,3.07,2.80,2.25,2.25,2.56,2.24,1.99,2.21,2.19,1.88,1.80,2.20,2.08,1.70,2.10,2.18,1.86,1.78,2.15,2.39,2.19,2.67,3.10,2.91,2.89,3.41,3.54,3.34,3.56,4.06,4.00,3.92,4.38,4.76,4.81,4.65,4.54,4.98,4.99,4.43,4.81,5.14,4.75,4.11,4.85,4.93,4.24,4.12,4.86,4.74,4.22,4.47,5.01,4.70,4.77,5.05,5.36,5.16,4.72,4.77,5.00,4.56,4.05,4.48,4.71,3.91,3.68,4.05,3.96,3.35,3.66,3.97,3.35,3.13,3.61,3.70,3.16,3.31,3.66,3.01,2.91,2.92,2.56,2.40,2.75,2.86,2.39,2.89,3.07,3.18,2.96,3.52,3.55,3.55,3.38,3.81,3.90,3.68,3.88,4.50,4.33,4.22,4.72,4.95,4.56,4.70,4.76,4.57,4.32,4.10,4.09,4.19,3.71,3.54,3.93,3.80,3.04,2.73,2.34,2.78,3.13,2.98,3.03,3.51,3.33,3.51,3.75,4.05,4.40,4.81,5.02,5.30,5.22,5.44,5.88,6.19,5.94,6.66,7.12,6.97,7.55,7.25,6.94,7.18,7.36,7.02,7.55,8.28,7.53,7.11,8.06,7.47,6.97,6.55,6.08,5.77,6.30,6.10,5.70,5.74,5.84,5.75,5.42,5.66,5.84,5.73,5.54,5.68,5.86,5.45,5.57,6.03,5.95,5.59,5.80,6.13,6.35,6.23,6.93,6.82,6.30,6.47,7.15,6.78,6.18,7.23,7.56,7.00,7.02,8.05,7.75,7.15,7.96,8.55,8.34,8.10,8.67,9.27,9.76,9.28,8.55,8.43,9.49,9.01,8.26,8.67,9.30,8.36,7.78,8.40,8.44,7.93,7.80,8.53,8.16,7.42,7.61,8.45,7.89,7.52,8.57],[31.06,30.99,31.00,30.91,30.74,30.63,30.74,30.58,30.40,30.29,30.26,30.16,29.60,29.98,30.17,29.87,29.14,29.50,29.59,28.89,29.36,29.36,29.31,29.45,30.09,30.27,30.02,30.46,30.35,30.30,30.27,30.33,30.10,30.16,30.25,30.24,30.17,30.18,30.55,30.66,30.69,30.42,30.33,30.67,30.81,30.41,30.59,30.83,30.71,30.63,30.81,31.00,30.73,30.73,30.97,31.03,31.10,31.01,31.10,31.05,31.09,31.03,30.96,30.95,30.96,30.79,30.78,30.93,30.89,30.53,30.71,30.84,30.64,30.49,30.69,30.83,30.44,30.44,30.81,30.74,30.38,30.88,30.75,31.01,30.79,30.51,30.75,30.66,30.59,30.30,30.51,30.68,30.53,30.45,30.75,30.84,30.71,30.78,30.91,31.01,30.93,31.17,31.16,31.02,31.17,31.21,31.11,30.99,31.19,31.17,31.01,31.14,31.14,30.91,30.98,31.11,30.99,31.01,30.80,30.76,30.85,30.83,30.64,30.76,30.90,30.72,30.59,30.92,31.06,30.75,31.12,31.01,31.07,31.08,31.14,31.09,31.20,31.13,31.05,31.17,31.10,31.18,31.19,31.22,31.19,31.03,31.11,31.18,31.13,31.09,31.17,31.19,31.09,31.03,30.97,31.02,31.01,31.00,31.02,31.06,31.07,31.00,31.09,31.08,31.08,30.93,31.06,31.05,31.06,30.89,30.68,30.79,30.39,30.41,30.15,30.33,30.74,30.50,30.47,30.89,30.93,30.81,30.93,31.05,31.01,31.06,31.09,31.06,31.10,31.17,31.16,31.14,31.19,31.22,31.22,31.21,31.20,31.24,31.24,31.19,31.14,31.15,31.16,31.13,31.12,31.10,31.06,31.07,31.10,30.97,30.87,31.04,31.03,30.85,30.67,30.93,30.87,30.31,30.44,30.80,30.48,30.10,30.35,30.65,30.39,30.40,30.64,30.63,30.54,30.51,30.38,30.35,30.30,30.06,30.05,30.11,30.11,29.93,30.07,30.28,29.98,30.03,30.25,30.30,30.08,30.15,30.38,30.47,30.27,30.38,30.14,30.15,30.27,30.05,29.96,30.12,29.88,29.87,30.02,29.81,29.80,29.90,30.07,29.93,29.91,30.18,30.14,30.11,30.31,30.37,30.47,30.39,30.41,30.24,30.21,29.97,30.22,30.23,30.03,29.93,30.26,30.13,30.03,30.28,30.31,30.19,30.19,30.34,30.42,30.41,30.61,30.70,30.53,30.32,30.48,30.70,30.66,30.47,30.75,30.76,30.49,30.54,30.80,30.67,30.78,30.49,30.53,30.67,30.47,30.32,30.40,30.48,30.34,30.23,30.47,30.44,30.60,30.31,30.46,30.70,30.57,30.57,30.80,30.86,30.46,30.62,30.65,30.50,30.65,30.66,30.52,30.51,30.60,30.69,30.60,30.74,30.71,30.57,30.59,30.69,30.59,30.62,30.56,30.64,30.37,30.49,30.34,30.24,30.46,30.33,30.32,30.42,30.34,30.31,30.01,30.31,30.40,30.20,30.37,30.55,30.57,30.49,30.57,30.47,30.43,30.31,30.42,30.49,30.44,30.34,30.44,30.42,30.37,30.42,30.54,30.49,30.42,30.58,30.59,30.44,30.63,30.70,30.56,30.59,30.80,30.81,30.92,30.85,30.64,30.64,30.79,30.68,30.55,30.74,30.82,30.72,30.70,30.79,30.78,30.56,30.80,30.81,30.52,30.63,30.84,30.81,30.65,30.91,31.05,30.99,30.90,31.09,31.17,31.05,31.02,31.19,31.15,31.08,31.19,31.29,31.20,31.30,31.13,31.18,31.24,31.05,31.10,31.14,31.14,31.13,31.15,31.13,31.17,31.14,31.24,31.16,31.17,31.15,31.21,31.24,31.18,31.23,31.21,31.21,31.20,31.25,31.18,31.15,31.10,31.10,31.11,31.07,31.00,31.06,31.05,30.98,31.03,31.09,31.00,30.89,31.01,31.12,30.95,31.06,31.09,30.94,30.79,30.92,30.75,30.64,30.75,30.81,30.67,30.60,30.79,30.82,30.56,30.69,30.93,30.81,30.68,30.95,30.94,30.80,30.86,31.06,31.05,30.91,31.06,31.19,31.17,31.23,31.19,31.20,31.16,31.04,31.08,31.04,30.91,30.83,30.90,30.88,30.66,30.50,30.62,30.72,30.54,30.60,30.76,30.87,30.92,31.02,31.00,31.11,31.24,31.25,31.25,31.32,31.35,31.27,31.37,31.34,31.32,31.40,31.31,31.35,31.39,31.40,31.25,31.29,31.37,31.18,31.39,31.42,31.40,31.29,31.32,31.41,31.31,31.35,31.32,31.22,31.25,31.26,31.22,31.20,31.23,31.23,31.14,31.19,31.22,31.20,31.29,31.23,31.22,31.27,31.24,31.29,31.28,31.30,31.31,31.32,31.35,31.29,31.38,31.32,31.22,31.32,31.36,31.25,31.25,31.33,31.34,31.28,31.34,31.37,31.31,31.32,31.41,31.44,31.35,31.35,31.46,31.44,31.49,31.47,31.42,31.42,31.48,31.38,31.29,31.47,31.45,31.40,31.37,31.48,31.43,31.34,31.33,31.46,31.40,31.34,31.37,31.44,31.36,31.31,31.36,25.71,23.89,21.83,21.17,19.88,18.90,19.51,18.83,18.67,18.16,18.49,17.47,15.81,17.41,17.58,18.04,17.17,17.52,15.47,14.94,13.00,12.17,11.65,12.15,10.19,8.59,6.96,6.32,5.95,5.41,5.80,5.90,5.51,5.17,5.75,5.64,5.06,5.16,5.40,5.69,5.39,5.05,5.83,5.77,5.76,5.83,5.95,6.10,5.67,5.43,5.99,6.09,5.08,5.29,6.25,5.49,6.23,6.31,6.72,6.62,6.89,6.74,6.21,6.59,6.79,6.25,6.44,6.45,6.57,6.25,6.22,6.70,6.42,6.16,6.29,6.67,6.42,6.40,6.90,6.98,6.54,7.23,6.85,7.21,6.50,6.62,6.39,6.12,5.78,5.50,5.20,5.98,5.82,5.87,5.94,6.33,6.07,5.93,6.47,6.78,6.68,7.58,7.80,7.46,7.15,7.26,6.97,6.55,6.70,6.58,6.04,6.79,6.54,5.95,6.59,6.95,6.19,6.30,5.68,5.62,6.11,5.86,5.09,5.59,5.93,5.39,4.90,5.06,5.41,4.74,5.11,4.69,5.21,5.57,5.75,5.86,6.20,5.89,6.01,6.23,6.21,6.44,6.52,6.84,6.75,6.24,6.41,6.87,6.53,6.39,6.90,7.01,6.61,6.10,6.00,6.30,6.19,5.67,6.00,6.21,5.85,5.85,6.15,5.73,5.37,5.60,5.59,5.27,5.15,4.76,4.48,4.87,4.64,4.55,4.38,4.73,4.72,4.89,5.11,5.40,5.23,5.20,5.29,5.44,5.49,5.57,5.77,5.89,6.09,6.11,5.85,6.24,6.60,6.53,7.36,6.89,6.32,6.13,6.41,6.18,5.89,5.84,5.77,5.41,5.51,5.37,4.95,4.93,4.64,4.40,4.25,4.20,3.75,3.84,3.56,3.42,3.27,2.84,3.25,3.25,2.95,2.57,2.86,2.83,2.52,2.64,2.88,2.74,2.43,2.40,2.29,2.10,1.92,1.85,1.70,1.46,1.48,1.45,1.17,1.04,1.29,1.24,0.93,0.97,1.29,1.28,1.10,1.43,1.38,1.63,1.31,1.73,1.67,1.28,1.59,1.88,1.69,1.57,1.96,2.24,1.96,2.03,2.41,2.40,2.30,2.59,2.87,2.87,2.75,3.24,3.49,3.37,3.51,3.51,3.21,2.91,3.15,3.09,2.78,2.60,2.80,2.71,2.38,2.50,2.56,2.36,2.01,2.25,2.37,2.14,2.22,2.24,2.00,1.69,1.63,1.89,1.84,2.00,2.30,2.44,2.28,2.36,2.76,2.75,3.26,3.17,3.07,2.85,2.55,2.54,2.49,2.38,2.15,2.17,2.22,1.81,1.87,1.39,1.43,1.60,1.25,1.56,1.95,2.24,1.50,1.71,1.75,1.36,1.75,1.87,1.78,1.47,1.74,1.99,2.02,2.40,2.32,1.80,2.02,2.21,1.95,1.74,2.13,2.28,2.01,1.79,1.73,1.62,1.44,1.37,1.19,1.14,0.96,0.92,0.91,0.90,0.79,0.77,0.80,0.92,0.94,1.12,1.32,1.10,1.40,1.24,1.48,1.28,1.00,1.25,1.39,1.16,1.19,1.56,1.56,1.34,1.58,1.78,1.74,1.68,2.00,2.14,2.02,2.11,2.54,2.57,3.13,2.75,2.31,2.29,2.49,2.22,1.95,2.16,2.21,1.76,1.78,2.13,2.04,1.66,1.94,2.11,1.76,1.72,2.09,2.28,2.14,2.69,3.13,2.95,2.84,3.45,3.58,3.21,3.42,4.08,4.09,3.87,4.38,4.82,4.81,4.72,4.51,4.99,5.02,4.45,4.75,5.19,4.80,4.25,4.84,4.89,4.17,4.04,4.81,4.64,4.09,4.27,4.86,4.68,4.59,5.01,5.25,5.11,4.47,4.69,4.93,4.28,3.96,4.44,4.46,3.75,3.65,4.05,3.78,3.27,3.63,3.96,3.29,3.09,3.50,3.73,3.14,3.40,3.80,3.06,2.74,3.02,2.55,2.44,2.68,2.77,2.45,2.93,3.09,2.94,2.78,3.33,3.27,3.45,3.31,3.44,3.59,3.51,3.58,4.05,4.08,4.04,4.55,4.87,4.47,4.59,4.52,4.45,4.03,3.88,4.00,3.92,3.60,3.48,3.64,3.32,2.93,2.66,2.33,2.63,2.99,2.79,2.77,3.27,3.00,3.25,3.43,3.85,4.18,4.62,4.73,5.11,5.05,5.24,5.78,5.96,5.77,6.55,6.99,6.85,7.43,7.15,6.82,7.13,7.36,6.96,7.55,8.25,7.60,7.14,8.03,7.38,6.94,6.60,6.25,5.63,6.33,6.27,5.61,5.64,5.91,5.84,5.32,5.65,5.89,5.67,5.46,5.53,5.75,5.22,5.41,5.89,5.92,5.48,5.71,6.08,6.30,6.18,6.85,6.79,6.40,6.49,7.18,6.75,6.31,7.24,7.57,6.92,7.20,7.97,7.70,7.14,7.92,8.39,8.15,8.20,8.53,9.19,9.39,9.38,8.45,8.33,9.46,8.82,8.01,8.52,9.02,8.37,7.72,8.22,8.37,7.88,7.79,8.28,8.01,7.46,7.52,8.20,7.68,7.36,8.22],[31.05,30.93,30.92,30.87,30.68,30.55,30.61,30.55,30.34,30.23,30.31,30.15,29.62,30.01,30.05,29.81,29.13,29.57,29.73,28.96,29.34,29.22,29.15,29.29,29.96,30.19,29.86,30.43,30.28,30.26,30.29,30.28,30.09,30.15,30.30,30.34,30.16,30.14,30.54,30.62,30.66,30.37,30.35,30.61,30.69,30.23,30.47,30.73,30.65,30.48,30.78,30.95,30.70,30.77,30.96,31.00,31.13,30.98,31.11,31.00,31.10,31.02,30.92,30.93,30.97,30.76,30.69,30.93,30.84,30.54,30.68,30.83,30.60,30.47,30.64,30.82,30.44,30.43,30.81,30.75,30.39,30.89,30.77,30.99,30.77,30.48,30.76,30.68,30.59,30.34,30.53,30.74,30.60,30.43,30.75,30.88,30.71,30.77,30.91,31.00,30.92,31.17,31.17,30.99,31.19,31.20,31.13,30.99,31.18,31.17,30.98,31.14,31.14,30.91,30.98,31.10,31.00,31.01,30.80,30.70,30.83,30.88,30.63,30.77,30.89,30.79,30.63,30.91,31.09,30.77,31.10,30.96,31.02,31.04,31.13,31.09,31.20,31.12,31.04,31.17,31.01,31.21,31.18,31.24,31.20,31.05,31.12,31.20,31.14,31.10,31.18,31.20,31.10,31.04,30.94,31.02,31.02,30.98,30.96,31.05,31.07,30.93,31.07,31.11,31.05,30.93,31.03,31.09,31.01,30.90,30.66,30.73,30.24,30.37,30.04,30.18,30.69,30.37,30.36,30.82,30.86,30.78,30.91,31.03,31.01,31.02,31.08,31.11,31.09,31.18,31.13,31.11,31.18,31.19,31.15,31.16,31.20,31.22,31.20,31.20,31.15,31.16,31.16,31.14,31.14,31.13,31.08,31.05,31.13,30.98,30.84,31.03,31.01,30.76,30.63,30.88,30.79,30.18,30.46,30.74,30.41,30.04,30.30,30.58,30.26,30.37,30.59,30.58,30.44,30.38,30.40,30.28,30.26,30.03,30.04,29.91,29.89,29.81,29.88,30.05,29.74,29.87,30.11,30.13,29.95,30.11,30.33,30.43,30.26,30.32,30.04,30.07,30.19,29.96,29.94,30.11,29.88,29.79,29.97,29.82,29.72,29.91,30.12,29.91,29.88,30.20,30.15,30.01,30.24,30.35,30.43,30.38,30.30,30.25,30.25,29.93,30.12,30.24,30.06,29.90,30.24,30.17,29.99,30.18,30.34,30.10,30.10,30.31,30.45,30.39,30.58,30.65,30.47,30.26,30.33,30.59,30.57,30.37,30.78,30.72,30.38,30.49,30.84,30.61,30.76,30.48,30.40,30.59,30.44,30.19,30.28,30.39,30.24,30.05,30.25,30.27,30.47,30.19,30.39,30.62,30.54,30.61,30.71,30.77,30.50,30.55,30.61,30.48,30.60,30.62,30.54,30.48,30.57,30.71,30.68,30.81,30.79,30.67,30.68,30.76,30.67,30.67,30.57,30.58,30.33,30.48,30.36,30.14,30.48,30.37,30.23,30.35,30.43,30.26,30.02,30.28,30.33,30.20,30.42,30.53,30.41,30.40,30.47,30.30,30.29,30.18,30.33,30.41,30.24,30.20,30.47,30.35,30.33,30.39,30.50,30.57,30.51,30.58,30.62,30.56,30.68,30.74,30.65,30.71,30.84,30.84,30.93,30.83,30.71,30.69,30.80,30.68,30.62,30.74,30.80,30.70,30.68,30.82,30.77,30.55,30.81,30.77,30.52,30.66,30.79,30.78,30.54,30.91,31.03,30.87,30.83,31.13,31.18,31.03,31.09,31.20,31.19,31.14,31.17,31.25,31.21,31.27,31.18,31.22,31.26,31.14,31.18,31.24,31.21,31.10,31.19,31.21,31.17,31.06,31.24,31.22,31.20,31.13,31.25,31.28,31.17,31.26,31.29,31.25,31.19,31.23,31.21,31.13,31.07,31.13,31.17,31.03,30.97,31.06,31.09,30.90,31.00,31.11,30.99,30.86,31.06,31.09,30.90,30.98,31.07,30.87,30.71,30.87,30.67,30.54,30.67,30.70,30.54,30.48,30.65,30.66,30.39,30.60,30.88,30.68,30.58,30.91,30.94,30.67,30.78,31.02,31.04,30.88,31.00,31.13,31.09,31.21,31.18,31.14,31.12,31.01,31.02,31.00,30.80,30.73,30.85,30.81,30.52,30.37,30.37,30.58,30.48,30.41,30.61,30.78,30.87,30.90,30.93,31.07,31.23,31.27,31.26,31.31,31.34,31.32,31.38,31.37,31.35,31.43,31.35,31.38,31.40,31.42,31.27,31.23,31.36,31.20,31.37,31.38,31.37,31.27,31.28,31.35,31.29,31.29,31.27,31.19,31.25,31.28,31.27,31.26,31.29,31.29,31.17,31.26,31.28,31.24,31.28,31.27,31.28,31.25,31.32,31.33,31.37,31.33,31.37,31.34,31.38,31.33,31.38,31.37,31.26,31.34,31.36,31.30,31.27,31.30,31.35,31.25,31.29,31.34,31.29,31.26,31.37,31.38,31.28,31.27,31.40,31.39,31.38,31.42,31.40,31.38,31.44,31.33,31.27,31.43,31.40,31.38,31.34,31.45,31.39,31.27,31.32,31.42,31.41,31.33,31.38,31.41,31.35,31.29,31.29,26.08,24.41,22.18,21.38,20.04,19.42,19.68,18.91,18.65,18.30,18.58,17.45,15.95,17.60,17.41,17.68,17.21,17.03,15.05,14.89,12.78,11.90,11.27,11.75,10.08,8.83,7.34,6.73,6.28,5.62,5.92,6.14,5.61,5.42,5.74,5.87,5.37,5.26,5.84,5.90,5.71,5.07,5.82,5.90,5.75,5.45,5.88,6.14,5.63,5.59,6.12,6.09,5.17,5.65,6.55,5.87,6.47,6.61,6.93,6.64,7.23,7.04,6.45,6.65,7.17,6.47,6.31,6.77,6.93,6.43,6.26,7.13,6.74,6.23,6.69,7.21,6.72,6.81,7.59,7.70,7.08,8.01,7.35,7.88,6.88,6.92,6.73,6.34,5.93,5.59,5.28,6.07,6.02,6.03,6.18,6.73,6.41,6.27,6.85,7.30,7.02,8.19,8.25,7.79,7.58,7.67,7.22,6.80,7.09,6.96,6.25,7.11,6.92,6.24,6.94,7.33,6.48,6.72,5.91,5.81,6.37,6.10,5.28,5.54,6.13,5.54,4.96,5.36,5.73,4.91,5.62,5.04,5.53,5.79,6.17,6.00,6.47,6.14,6.03,6.59,6.57,6.74,6.69,7.08,7.02,6.60,6.65,7.23,6.68,6.65,7.27,7.24,6.98,6.33,6.37,6.63,6.35,5.67,6.25,6.29,5.97,5.94,6.49,6.01,5.62,5.81,6.00,5.73,5.42,5.12,4.69,5.35,4.68,4.60,4.55,4.82,5.15,4.92,5.16,5.49,5.60,5.36,5.43,5.76,5.79,5.67,5.86,6.24,6.35,6.24,6.21,6.56,6.95,6.70,7.80,7.14,6.60,6.44,6.64,6.46,6.18,6.04,6.07,5.56,5.71,5.67,5.20,5.22,5.13,4.87,4.60,4.63,4.32,4.12,3.67,3.92,3.74,3.16,3.43,3.56,3.18,3.06,3.09,3.16,2.79,2.90,3.27,3.09,2.66,2.78,2.60,2.33,2.24,2.13,1.99,1.73,1.75,1.75,1.48,1.27,1.55,1.50,1.06,1.14,1.50,1.41,1.11,1.50,1.49,1.69,1.48,2.03,1.89,1.52,1.95,2.24,1.91,1.91,2.24,2.56,2.24,2.30,2.79,2.71,2.62,2.96,3.20,3.06,3.14,3.49,3.82,3.72,3.73,3.90,3.55,3.33,3.49,3.49,3.21,3.04,3.25,3.17,2.65,2.93,3.06,2.73,2.38,2.65,2.84,2.46,2.46,2.52,2.23,1.94,1.85,2.04,2.03,2.33,2.66,2.81,2.55,2.76,3.23,3.16,3.75,3.72,3.48,3.37,2.98,2.91,2.87,2.76,2.40,2.47,2.61,2.10,2.03,1.56,1.57,1.63,1.20,1.55,1.88,2.23,1.47,1.69,1.80,1.53,2.00,2.06,1.91,1.75,2.07,2.33,2.28,2.88,2.78,2.20,2.54,2.74,2.29,2.20,2.63,2.82,2.37,2.17,2.07,1.99,1.82,1.66,1.51,1.44,1.36,1.15,1.07,1.04,1.02,0.82,0.77,0.85,1.06,1.21,1.44,1.36,1.70,1.51,1.82,1.68,1.26,1.61,1.80,1.58,1.58,1.87,1.96,1.74,1.94,2.26,2.26,2.11,2.42,2.68,2.58,2.64,3.07,3.11,3.75,3.35,2.90,2.85,3.06,2.83,2.48,2.59,2.66,2.15,2.08,2.55,2.60,2.01,2.22,2.61,2.07,1.98,2.51,2.73,2.45,2.95,3.45,3.20,3.10,3.77,4.02,3.63,3.80,4.50,4.58,4.17,4.76,5.21,5.14,5.14,4.78,5.23,5.43,4.67,4.86,5.31,4.99,4.37,4.98,5.17,4.58,4.39,5.14,5.01,4.53,4.65,5.19,5.01,4.79,5.30,5.52,5.38,4.83,4.86,5.09,4.60,4.35,4.73,4.69,4.14,3.95,4.36,4.09,3.52,3.95,4.25,3.51,3.18,3.78,4.16,3.30,3.64,3.86,3.23,3.01,3.16,2.70,2.48,2.83,2.91,2.68,2.95,3.03,3.25,3.09,3.41,3.65,3.72,3.38,3.86,4.11,3.70,3.93,4.39,4.40,4.29,4.90,5.23,4.79,4.95,4.82,4.75,4.46,4.16,4.25,4.11,3.64,3.64,3.83,3.67,3.17,2.91,2.52,3.05,3.15,3.00,3.06,3.46,3.48,3.50,3.91,4.18,4.71,5.13,5.14,5.64,5.58,5.55,6.39,6.43,6.28,7.34,7.69,7.56,8.20,7.74,7.28,7.60,7.79,7.39,8.09,8.79,7.97,7.39,8.34,7.80,7.08,6.85,6.48,5.91,6.46,6.34,5.79,5.78,6.13,5.99,5.45,5.75,6.19,5.93,5.72,5.83,6.17,5.62,5.76,6.43,6.39,5.82,6.24,6.46,6.83,6.65,7.13,7.20,6.61,6.94,7.58,7.04,6.57,7.65,7.94,7.42,7.49,8.47,8.37,7.55,8.38,9.11,8.76,8.63,8.90,10.00,10.22,10.22,9.15,9.00,9.99,9.37,8.63,9.45,9.82,9.22,8.30,9.13,9.22,8.51,8.27,9.12,8.84,7.90,8.36,8.96,8.51,8.01,9.08],[30.94,30.89,30.94,30.85,30.61,30.54,30.60,30.45,30.23,30.14,30.17,30.03,29.55,29.84,30.03,29.79,29.06,29.45,29.57,28.78,29.17,29.13,29.14,29.26,29.95,30.22,29.94,30.40,30.38,30.27,30.38,30.41,30.16,30.20,30.44,30.29,30.14,30.21,30.61,30.75,30.76,30.48,30.58,30.70,30.77,30.36,30.58,30.80,30.70,30.52,30.76,31.00,30.74,30.77,31.01,31.07,31.14,31.03,31.08,31.04,31.05,31.01,30.97,30.97,30.96,30.80,30.76,30.94,30.88,30.60,30.78,30.85,30.71,30.66,30.72,30.88,30.48,30.60,30.84,30.83,30.49,30.96,30.86,31.06,30.85,30.58,30.81,30.73,30.60,30.30,30.55,30.78,30.66,30.48,30.82,30.89,30.79,30.83,30.92,31.01,30.96,31.12,31.13,31.05,31.16,31.15,31.11,31.02,31.14,31.14,31.02,31.13,31.12,30.92,31.00,31.10,31.02,31.04,30.83,30.76,30.91,30.91,30.66,30.80,30.94,30.79,30.65,30.91,31.08,30.75,31.12,30.97,31.03,31.06,31.07,31.11,31.17,31.12,31.03,31.11,31.03,31.14,31.14,31.18,31.15,31.08,31.09,31.11,31.10,31.11,31.12,31.12,31.06,31.03,30.97,31.03,31.01,30.98,30.99,31.07,31.07,30.95,31.11,31.09,31.07,30.94,31.10,31.09,31.02,30.89,30.64,30.82,30.24,30.37,30.02,30.31,30.73,30.51,30.52,30.86,30.87,30.82,30.91,31.02,31.01,31.01,31.11,31.08,31.08,31.12,31.12,31.09,31.11,31.13,31.12,31.10,31.15,31.14,31.14,31.11,31.16,31.14,31.11,31.13,31.17,31.13,31.05,31.07,31.13,30.95,30.81,31.01,31.05,30.70,30.63,30.92,30.78,30.10,30.37,30.74,30.29,29.94,30.22,30.50,30.18,30.24,30.53,30.54,30.37,30.38,30.29,30.21,30.16,29.86,29.86,29.85,29.83,29.78,29.63,29.91,29.66,29.62,29.83,30.03,29.82,29.90,30.20,30.26,29.97,30.07,29.75,29.90,30.01,29.67,29.61,29.87,29.68,29.63,29.88,29.63,29.58,29.72,29.97,29.80,29.73,30.18,30.14,29.91,30.14,30.32,30.33,30.32,30.31,30.25,30.20,29.89,30.18,30.20,29.90,29.72,30.19,30.08,29.79,30.14,30.37,30.08,30.06,30.29,30.46,30.28,30.53,30.62,30.36,30.14,30.24,30.55,30.54,30.28,30.75,30.69,30.33,30.45,30.85,30.66,30.81,30.46,30.49,30.60,30.44,30.13,30.31,30.38,30.15,29.92,30.12,30.19,30.37,30.10,30.29,30.56,30.46,30.41,30.66,30.71,30.47,30.31,30.49,30.44,30.48,30.40,30.38,30.28,30.41,30.57,30.51,30.67,30.62,30.57,30.53,30.62,30.55,30.54,30.45,30.54,30.30,30.43,30.28,30.07,30.36,30.18,29.95,30.18,30.24,29.97,29.92,30.13,30.26,30.06,30.12,30.55,30.44,30.28,30.39,30.22,30.17,29.99,30.19,30.31,30.17,30.08,30.34,30.25,30.18,30.28,30.42,30.38,30.34,30.50,30.53,30.40,30.52,30.67,30.56,30.57,30.75,30.77,30.80,30.74,30.62,30.61,30.69,30.61,30.50,30.63,30.71,30.53,30.53,30.69,30.69,30.46,30.74,30.73,30.38,30.51,30.78,30.70,30.43,30.84,31.00,30.82,30.82,31.08,31.16,31.02,31.04,31.16,31.19,31.12,31.14,31.21,31.22,31.22,31.16,31.19,31.23,31.19,31.20,31.25,31.22,31.11,31.17,31.25,31.16,31.07,31.21,31.21,31.16,31.11,31.23,31.24,31.16,31.22,31.25,31.23,31.15,31.20,31.19,31.14,31.05,31.12,31.15,31.01,30.95,31.07,31.05,30.90,30.97,31.06,30.93,30.80,31.03,31.02,30.83,30.91,31.00,30.80,30.62,30.83,30.65,30.45,30.60,30.67,30.46,30.43,30.67,30.67,30.28,30.58,30.85,30.68,30.59,30.95,30.90,30.66,30.74,31.03,31.03,30.82,30.98,31.08,31.07,31.18,31.14,31.12,31.09,30.99,30.99,31.01,30.78,30.72,30.80,30.77,30.44,30.30,30.30,30.54,30.37,30.37,30.58,30.78,30.85,30.85,30.90,31.08,31.18,31.25,31.23,31.25,31.28,31.26,31.33,31.32,31.30,31.38,31.33,31.32,31.34,31.36,31.28,31.28,31.33,31.23,31.34,31.36,31.34,31.29,31.30,31.35,31.30,31.30,31.25,31.22,31.25,31.25,31.25,31.25,31.26,31.25,31.20,31.23,31.26,31.24,31.25,31.25,31.26,31.24,31.27,31.33,31.30,31.29,31.25,31.31,31.33,31.29,31.31,31.31,31.26,31.31,31.32,31.31,31.28,31.28,31.33,31.30,31.27,31.32,31.28,31.31,31.35,31.36,31.32,31.30,31.39,31.38,31.40,31.38,31.38,31.36,31.42,31.35,31.34,31.41,31.39,31.34,31.33,31.42,31.36,31.31,31.32,31.40,31.36,31.33,31.33,31.36,31.30,31.28,31.25,25.49,24.01,21.90,21.14,19.73,19.01,19.51,18.64,18.43,18.34,18.58,17.43,16.02,17.46,17.24,17.54,16.92,17.15,15.40,14.83,12.93,11.97,11.47,12.31,9.85,8.63,7.04,6.43,5.95,5.45,5.61,5.88,5.42,5.21,5.55,5.69,5.11,5.10,5.48,5.77,5.39,4.90,5.78,5.77,5.51,5.39,5.65,5.91,5.43,5.30,6.06,5.84,5.27,5.45,6.40,5.67,6.34,6.49,6.74,6.28,6.96,6.79,6.13,6.36,6.85,6.27,5.99,6.45,6.77,6.19,5.97,6.84,6.60,5.98,6.37,6.90,6.55,6.44,7.05,7.20,6.67,7.57,7.15,7.40,6.67,6.74,6.45,6.19,5.51,5.38,5.15,5.88,5.92,5.81,5.90,6.50,6.35,6.06,6.57,6.90,6.92,8.22,7.94,7.99,7.37,7.58,7.10,6.88,6.86,6.67,6.15,6.90,6.65,6.24,6.79,7.07,6.31,6.39,5.72,5.63,6.20,6.18,5.20,5.46,6.19,5.55,4.96,5.22,5.60,4.87,5.34,4.88,5.29,5.57,5.98,5.87,6.31,5.95,6.03,6.37,6.43,6.57,6.60,7.03,6.82,6.43,6.61,7.01,6.52,6.37,7.00,7.06,6.65,6.08,6.02,6.58,6.25,5.52,5.89,6.21,5.78,5.66,6.20,5.96,5.31,5.52,5.92,5.73,5.13,4.96,4.64,5.19,4.55,4.47,4.21,4.47,4.96,4.80,4.79,5.43,5.20,5.04,5.10,5.48,5.43,5.52,5.76,5.97,6.08,6.20,6.19,6.44,6.78,6.61,7.72,7.08,6.54,6.31,6.61,6.48,6.04,6.03,5.97,5.52,5.55,5.50,5.11,4.92,4.94,4.77,4.31,4.43,4.23,3.86,3.64,3.84,3.61,2.96,3.35,3.65,3.11,2.80,3.26,3.19,2.76,2.93,3.33,3.23,2.75,2.74,2.62,2.45,2.33,2.21,2.10,1.87,1.81,1.78,1.57,1.39,1.61,1.54,1.12,1.17,1.47,1.44,1.12,1.49,1.53,1.68,1.54,1.97,1.86,1.51,1.90,2.20,1.86,1.88,2.26,2.49,2.22,2.29,2.64,2.57,2.56,2.89,3.03,3.04,3.16,3.48,3.72,3.65,3.64,3.65,3.44,3.12,3.26,3.32,2.94,2.87,3.05,2.94,2.51,2.69,2.89,2.60,2.29,2.53,2.73,2.39,2.42,2.41,2.16,1.90,1.82,2.08,2.06,2.16,2.65,2.81,2.55,2.64,3.09,3.04,3.44,3.47,3.40,3.20,2.93,2.80,2.78,2.68,2.45,2.47,2.54,2.09,2.10,1.53,1.59,1.68,1.19,1.49,1.90,2.22,1.36,1.63,1.83,1.50,1.95,2.09,1.93,1.70,2.10,2.33,2.33,2.90,2.83,2.31,2.61,2.82,2.36,2.30,2.76,2.80,2.40,2.32,2.19,2.02,1.87,1.78,1.62,1.52,1.48,1.35,1.17,1.11,1.06,0.95,0.80,0.76,0.85,1.09,1.20,1.19,1.60,1.55,1.86,1.58,1.32,1.71,1.80,1.54,1.66,1.99,1.96,1.78,2.10,2.41,2.31,2.27,2.62,2.84,2.64,2.74,3.23,3.27,3.88,3.48,2.94,2.85,3.13,2.81,2.44,2.57,2.55,2.16,2.04,2.40,2.47,1.97,2.15,2.43,1.99,1.84,2.23,2.53,2.36,2.88,3.25,3.05,2.90,3.68,3.79,3.38,3.55,4.28,4.19,3.95,4.57,5.05,4.94,4.84,4.62,5.02,5.09,4.46,4.72,5.14,4.72,4.24,4.85,5.04,4.39,4.20,4.92,4.89,4.43,4.51,5.01,4.92,4.65,5.06,5.30,5.14,4.59,4.69,4.88,4.46,4.18,4.49,4.46,3.95,3.72,3.92,3.96,3.34,3.58,4.04,3.40,3.08,3.48,3.98,3.10,3.38,3.81,2.83,2.69,2.99,2.48,2.39,2.68,2.75,2.52,2.73,3.00,3.05,3.10,3.19,3.50,3.55,3.29,3.90,3.98,3.81,4.04,4.40,4.36,4.27,4.74,5.04,4.70,4.82,4.62,4.73,4.46,4.10,4.23,4.10,3.62,3.71,3.82,3.59,3.10,2.95,2.58,3.02,3.20,3.01,3.05,3.48,3.53,3.40,3.70,4.03,4.55,4.90,5.09,5.57,5.48,5.44,6.18,6.28,6.19,7.09,7.59,7.32,8.05,7.54,7.21,7.49,7.61,7.27,7.96,8.64,7.65,7.16,8.20,7.47,6.86,6.50,6.13,5.57,6.18,6.11,5.52,5.47,5.97,5.81,5.32,5.61,5.98,5.70,5.40,5.73,5.98,5.41,5.69,6.31,6.26,5.72,6.16,6.26,6.73,6.55,7.24,7.10,6.41,6.87,7.47,6.89,6.50,7.50,7.88,7.27,7.38,8.38,8.12,7.42,8.28,9.08,8.60,8.49,9.18,9.93,10.53,9.94,8.98,8.81,10.15,9.22,8.56,9.34,9.89,9.02,8.11,9.00,9.15,8.40,8.28,9.13,8.65,7.86,8.19,8.85,8.34,7.93,9.12],[30.98,30.95,30.97,30.88,30.67,30.54,30.61,30.40,30.26,30.15,30.14,30.04,29.47,29.61,29.87,29.59,28.77,29.08,29.40,28.57,28.94,28.94,29.04,29.24,29.71,30.05,29.91,30.36,30.31,30.20,30.34,30.34,30.04,30.18,30.42,30.20,30.13,30.27,30.58,30.72,30.75,30.55,30.51,30.68,30.82,30.47,30.60,30.79,30.75,30.60,30.76,30.99,30.77,30.78,30.99,31.09,31.10,31.03,31.07,30.98,31.05,31.01,30.97,30.93,30.93,30.78,30.75,30.90,30.85,30.60,30.76,30.81,30.66,30.60,30.62,30.84,30.51,30.55,30.76,30.81,30.37,30.81,30.81,31.04,30.85,30.56,30.71,30.66,30.54,30.31,30.52,30.73,30.64,30.50,30.80,30.86,30.76,30.82,30.93,30.98,30.96,31.14,31.14,31.04,31.15,31.17,31.10,30.99,31.16,31.15,31.02,31.13,31.11,30.88,31.01,31.09,30.98,31.00,30.83,30.71,30.86,30.88,30.66,30.74,30.85,30.79,30.64,30.91,31.05,30.76,31.12,30.98,31.01,31.08,31.06,31.07,31.13,31.03,30.97,31.06,31.03,31.07,31.13,31.11,31.12,31.03,31.07,31.07,31.03,31.02,31.09,31.13,31.06,31.00,30.95,31.00,30.96,30.97,31.02,31.03,31.06,30.98,31.09,31.07,31.06,30.97,31.08,31.05,31.11,30.91,30.68,30.77,30.29,30.53,30.16,30.39,30.77,30.58,30.55,30.85,30.90,30.79,30.89,31.00,31.00,31.04,31.11,31.07,31.05,31.10,31.11,31.06,31.10,31.16,31.08,31.09,31.13,31.17,31.11,31.07,31.16,31.07,31.06,31.10,31.16,31.05,31.03,31.08,31.08,30.91,30.79,30.99,31.00,30.74,30.69,30.91,30.87,30.28,30.49,30.76,30.38,30.09,30.32,30.56,30.25,30.35,30.59,30.53,30.47,30.36,30.30,30.20,30.19,29.93,29.84,29.89,29.88,29.82,29.79,30.12,29.80,29.76,30.09,30.22,30.05,30.11,30.43,30.56,30.04,30.12,29.89,29.91,30.06,29.78,29.61,29.78,29.74,29.65,29.80,29.57,29.61,29.70,29.91,29.82,29.75,30.10,30.11,29.99,30.29,30.35,30.51,30.36,30.46,30.31,30.18,29.91,30.34,30.21,29.90,29.85,30.25,30.04,29.85,30.22,30.32,30.11,30.11,30.37,30.41,30.31,30.56,30.67,30.42,30.24,30.47,30.75,30.74,30.43,30.77,30.75,30.44,30.52,30.88,30.70,30.84,30.53,30.64,30.67,30.46,30.29,30.46,30.42,30.27,30.14,30.38,30.44,30.56,30.38,30.56,30.76,30.68,30.62,30.88,30.82,30.51,30.52,30.62,30.42,30.58,30.53,30.39,30.29,30.49,30.69,30.55,30.75,30.61,30.49,30.50,30.64,30.51,30.48,30.46,30.54,30.29,30.37,30.16,30.04,30.25,30.12,30.00,30.17,30.24,30.06,29.88,30.15,30.41,30.23,30.31,30.57,30.60,30.48,30.45,30.49,30.39,30.21,30.36,30.47,30.34,30.15,30.35,30.42,30.23,30.27,30.44,30.46,30.27,30.46,30.54,30.27,30.51,30.67,30.54,30.46,30.75,30.81,30.86,30.79,30.57,30.59,30.72,30.60,30.43,30.71,30.77,30.58,30.56,30.71,30.71,30.54,30.71,30.75,30.43,30.60,30.83,30.80,30.58,30.88,31.03,30.91,30.85,31.06,31.16,31.01,30.99,31.15,31.15,31.08,31.15,31.24,31.19,31.23,31.10,31.11,31.22,31.12,31.08,31.12,31.17,31.06,31.09,31.17,31.14,31.08,31.16,31.15,31.16,31.13,31.21,31.21,31.16,31.19,31.16,31.19,31.14,31.14,31.12,31.10,31.07,31.08,31.05,30.96,30.97,31.07,31.01,30.91,31.05,31.05,30.94,30.81,30.98,31.06,30.88,30.98,31.05,30.89,30.79,30.85,30.72,30.52,30.66,30.76,30.61,30.60,30.74,30.78,30.55,30.69,30.82,30.73,30.69,30.92,30.88,30.69,30.80,31.00,31.02,30.85,31.01,31.12,31.11,31.18,31.15,31.13,31.10,30.98,31.03,30.98,30.82,30.76,30.81,30.78,30.48,30.34,30.42,30.62,30.46,30.54,30.69,30.82,30.89,30.96,30.98,31.07,31.19,31.21,31.22,31.24,31.29,31.23,31.32,31.30,31.28,31.35,31.28,31.31,31.30,31.34,31.22,31.24,31.33,31.18,31.32,31.37,31.35,31.24,31.28,31.31,31.23,31.27,31.22,31.17,31.15,31.20,31.15,31.16,31.20,31.18,31.07,31.14,31.22,31.15,31.19,31.19,31.19,31.21,31.22,31.24,31.26,31.28,31.23,31.28,31.31,31.27,31.29,31.23,31.22,31.29,31.27,31.22,31.27,31.27,31.26,31.21,31.29,31.28,31.24,31.23,31.31,31.31,31.28,31.29,31.37,31.38,31.38,31.39,31.38,31.36,31.40,31.33,31.28,31.40,31.37,31.34,31.33,31.41,31.32,31.25,31.29,31.38,31.36,31.30,31.31,31.32,31.32,31.30,31.23,25.28,23.66,21.49,20.81,19.60,18.69,19.14,18.17,18.43,17.98,18.17,17.30,16.10,16.85,16.89,17.22,16.77,16.50,15.23,14.03,12.48,11.44,11.59,12.26,10.12,8.87,7.33,6.96,6.47,5.85,6.18,6.49,5.91,5.62,6.24,6.23,5.55,5.50,5.81,6.26,5.83,5.28,6.25,6.25,5.69,5.78,6.11,6.22,5.90,5.60,6.37,6.01,5.26,5.71,6.53,5.64,6.52,6.76,7.11,6.60,7.49,7.32,6.50,6.82,7.50,6.75,6.53,6.94,7.40,6.64,6.59,7.53,7.31,6.51,7.17,7.72,7.21,7.14,8.10,8.22,7.19,8.50,8.07,8.38,7.42,7.41,7.01,6.75,6.18,5.88,5.68,6.46,6.42,6.21,6.42,7.00,6.72,6.63,7.27,7.83,7.25,8.91,8.57,8.26,7.88,8.16,7.43,7.05,7.23,7.08,6.41,7.45,7.17,6.61,7.47,7.86,6.89,6.97,6.19,6.04,6.70,6.50,5.56,5.79,6.61,6.01,5.13,5.44,5.82,4.99,5.39,4.74,5.26,5.59,6.03,6.03,6.41,6.04,6.15,6.49,6.52,6.74,6.89,7.26,7.09,6.64,6.90,7.44,6.86,6.77,7.43,7.62,7.04,6.49,6.45,6.70,6.47,5.87,6.18,6.37,5.99,6.08,6.42,6.01,5.51,5.53,5.95,5.47,5.03,5.03,4.59,5.38,4.55,4.71,4.43,4.60,5.21,5.19,4.97,5.45,5.38,5.27,5.38,5.68,5.79,5.68,5.91,6.40,6.42,6.46,6.52,6.78,7.22,6.96,8.08,7.33,6.87,6.46,6.83,6.70,6.34,6.12,6.00,5.81,5.74,5.63,5.20,5.06,5.09,4.72,4.27,4.54,4.32,3.77,3.64,3.97,3.54,3.08,3.50,3.75,3.24,2.97,3.36,3.12,2.85,3.03,3.39,3.21,2.73,2.87,2.75,2.57,2.36,2.26,2.21,1.85,1.75,1.84,1.64,1.37,1.53,1.60,1.30,1.13,1.46,1.54,1.28,1.64,1.69,1.94,1.69,2.17,2.16,1.76,2.07,2.44,2.14,2.00,2.44,2.68,2.33,2.44,2.85,2.81,2.66,3.05,3.36,3.31,3.32,3.75,3.99,3.89,3.98,4.10,3.78,3.46,3.57,3.68,3.25,3.10,3.37,3.27,2.73,2.89,3.20,2.83,2.52,2.76,3.00,2.62,2.57,2.62,2.46,2.09,1.96,2.20,2.10,2.39,2.82,2.87,2.70,2.81,3.34,3.26,3.76,3.79,3.62,3.45,3.15,2.93,2.90,2.84,2.61,2.49,2.47,2.13,2.03,1.36,1.62,1.65,1.21,1.60,1.98,2.26,1.46,1.74,1.85,1.60,1.95,2.09,1.99,1.86,2.16,2.43,2.48,3.00,2.90,2.41,2.72,2.88,2.51,2.47,2.85,2.88,2.54,2.43,2.31,2.16,2.00,1.90,1.76,1.65,1.52,1.36,1.35,1.21,1.09,1.03,1.03,0.81,0.76,0.83,0.96,0.97,1.32,1.34,1.61,1.35,1.16,1.57,1.71,1.43,1.62,1.96,1.95,1.80,2.14,2.41,2.42,2.40,2.67,2.93,2.77,2.89,3.41,3.44,4.00,3.61,3.09,2.98,3.27,2.96,2.58,2.68,2.61,2.18,2.02,2.45,2.47,1.89,2.13,2.34,1.96,1.73,2.22,2.41,2.18,2.73,3.08,2.99,2.88,3.58,3.66,3.32,3.49,4.03,4.01,3.79,4.33,4.73,4.66,4.61,4.35,4.98,4.83,4.25,4.57,5.02,4.49,3.96,4.72,4.81,4.14,4.03,4.78,4.73,4.16,4.37,4.95,4.83,4.56,4.94,5.14,4.93,4.52,4.53,4.73,4.29,3.82,4.20,4.34,3.60,3.45,3.75,3.69,3.08,3.41,3.80,3.22,2.85,3.33,3.64,2.94,3.12,3.57,2.70,2.38,2.71,2.37,2.00,2.34,2.52,2.19,2.53,2.81,2.83,2.62,3.30,3.31,3.28,3.22,3.62,3.59,3.54,3.92,4.18,4.17,4.16,4.66,4.98,4.64,4.76,4.51,4.66,4.27,3.93,4.11,4.01,3.55,3.57,3.78,3.54,2.99,2.81,2.45,2.82,3.02,2.76,2.81,3.32,3.24,3.22,3.51,3.78,4.39,4.77,5.05,5.57,5.49,5.39,6.17,6.26,6.01,7.07,7.34,7.13,7.88,7.49,6.84,7.16,7.36,6.98,7.64,8.31,7.43,7.02,7.80,7.44,6.68,6.25,5.88,5.33,5.93,6.00,5.39,5.30,5.82,5.70,5.11,5.40,5.80,5.55,5.28,5.63,5.93,5.31,5.53,6.14,6.26,5.64,6.12,6.17,6.62,6.33,7.13,7.09,6.28,6.66,7.41,6.84,6.20,7.33,7.81,6.96,6.90,8.20,7.88,7.21,7.94,8.84,8.15,8.06,8.82,9.50,10.13,9.71,8.63,8.60,10.05,8.90,8.17,9.03,9.74,8.81,7.91,8.86,8.96,8.06,8.02,9.07,8.60,7.62,8.04,8.80,8.18,7.65,8.66],[30.93,30.88,30.86,30.78,30.57,30.43,30.45,30.31,30.07,30.10,30.11,29.97,29.57,29.67,29.90,29.61,28.86,29.21,29.55,28.69,29.04,29.09,28.94,29.19,29.74,30.03,29.95,30.39,30.27,30.24,30.26,30.28,30.03,30.16,30.30,30.28,30.12,30.20,30.54,30.71,30.72,30.47,30.37,30.64,30.80,30.38,30.55,30.77,30.70,30.57,30.76,30.98,30.76,30.82,31.00,31.08,31.13,31.03,31.09,31.04,31.05,31.03,30.97,30.93,30.93,30.76,30.70,30.90,30.82,30.53,30.71,30.80,30.60,30.48,30.65,30.83,30.36,30.45,30.79,30.77,30.38,30.79,30.82,30.97,30.77,30.47,30.69,30.67,30.54,30.25,30.47,30.67,30.54,30.45,30.73,30.79,30.70,30.78,30.88,30.95,30.94,31.09,31.12,31.01,31.16,31.13,31.10,30.99,31.18,31.15,31.00,31.12,31.12,30.86,30.95,31.06,30.96,30.98,30.77,30.68,30.85,30.80,30.61,30.73,30.92,30.77,30.63,30.92,31.04,30.79,31.12,31.00,31.03,31.10,31.03,31.08,31.10,31.01,30.87,31.01,30.99,31.07,31.10,31.10,31.11,31.02,31.08,31.08,31.01,31.08,31.07,31.12,31.06,31.04,30.97,31.01,31.02,30.98,31.00,31.04,31.01,30.94,31.10,31.03,31.00,30.96,31.09,31.03,31.03,30.90,30.72,30.78,30.23,30.46,30.07,30.27,30.72,30.48,30.41,30.79,30.84,30.77,30.89,30.96,30.99,31.02,31.07,31.08,31.08,31.12,31.13,31.07,31.12,31.14,31.07,31.11,31.16,31.14,31.12,31.10,31.13,31.11,31.07,31.10,31.11,31.07,31.01,31.05,31.03,30.93,30.79,30.91,30.95,30.71,30.64,30.82,30.81,30.27,30.48,30.81,30.42,30.04,30.29,30.57,30.21,30.24,30.51,30.48,30.35,30.35,30.24,30.17,30.18,29.87,29.79,29.94,29.86,29.76,29.70,30.08,29.82,29.70,30.01,30.22,30.06,30.00,30.34,30.38,29.93,30.00,29.72,29.76,29.93,29.65,29.50,29.69,29.64,29.56,29.78,29.56,29.64,29.65,29.83,29.79,29.70,30.03,30.00,29.98,30.18,30.26,30.47,30.21,30.38,30.24,30.11,29.86,30.30,30.17,29.83,29.83,30.23,29.98,29.84,30.16,30.32,30.04,30.02,30.30,30.38,30.29,30.55,30.63,30.38,30.13,30.41,30.65,30.63,30.37,30.79,30.75,30.42,30.45,30.85,30.68,30.80,30.47,30.50,30.66,30.39,30.22,30.38,30.41,30.22,30.03,30.32,30.42,30.52,30.43,30.46,30.69,30.63,30.49,30.73,30.81,30.38,30.52,30.67,30.41,30.61,30.54,30.34,30.22,30.51,30.67,30.47,30.70,30.65,30.36,30.47,30.65,30.51,30.40,30.48,30.54,30.24,30.42,30.17,30.01,30.14,30.06,30.05,30.05,30.12,30.00,29.75,30.03,30.28,30.24,30.19,30.47,30.46,30.39,30.39,30.42,30.30,30.18,30.33,30.41,30.22,30.12,30.30,30.38,30.22,30.24,30.36,30.39,30.24,30.44,30.41,30.24,30.53,30.65,30.41,30.46,30.73,30.80,30.89,30.85,30.57,30.58,30.81,30.63,30.35,30.73,30.79,30.60,30.65,30.80,30.72,30.52,30.78,30.79,30.43,30.60,30.83,30.82,30.62,30.90,31.00,30.89,30.81,31.09,31.13,31.01,31.02,31.13,31.14,31.09,31.11,31.23,31.16,31.18,31.11,31.12,31.21,31.10,31.09,31.15,31.18,31.04,31.09,31.16,31.14,31.01,31.13,31.19,31.17,31.11,31.19,31.23,31.13,31.17,31.15,31.15,31.12,31.14,31.10,31.02,31.02,31.04,31.06,30.92,30.93,31.04,30.99,30.88,30.98,31.00,30.91,30.76,30.95,31.00,30.87,30.92,30.99,30.85,30.71,30.78,30.63,30.49,30.55,30.68,30.57,30.49,30.71,30.72,30.46,30.66,30.83,30.74,30.68,30.95,30.86,30.76,30.83,31.02,31.04,30.85,30.99,31.10,31.09,31.17,31.14,31.10,31.10,30.96,31.00,30.98,30.82,30.75,30.79,30.77,30.44,30.27,30.29,30.55,30.41,30.47,30.60,30.82,30.83,30.90,30.97,31.05,31.16,31.21,31.21,31.23,31.26,31.20,31.29,31.28,31.27,31.36,31.28,31.31,31.30,31.35,31.21,31.20,31.28,31.17,31.30,31.33,31.29,31.25,31.20,31.28,31.22,31.21,31.20,31.14,31.12,31.20,31.16,31.13,31.17,31.20,31.11,31.13,31.19,31.18,31.16,31.15,31.18,31.16,31.20,31.23,31.27,31.25,31.24,31.26,31.29,31.25,31.30,31.26,31.20,31.32,31.29,31.23,31.22,31.27,31.27,31.17,31.30,31.26,31.23,31.21,31.28,31.33,31.27,31.24,31.37,31.36,31.38,31.37,31.36,31.31,31.38,31.28,31.25,31.38,31.38,31.34,31.29,31.40,31.35,31.24,31.27,31.39,31.34,31.26,31.31,31.37,31.32,31.28,31.27,25.32,23.90,21.95,21.26,20.00,19.45,19.56,18.59,18.95,18.73,18.72,18.01,16.67,17.48,17.14,17.65,17.19,17.17,15.05,14.36,13.03,11.89,11.55,12.13,10.14,9.09,7.68,7.20,6.91,6.17,6.40,6.71,6.15,5.92,6.30,6.49,5.77,5.58,5.99,6.53,6.05,5.49,6.06,6.26,5.72,5.71,6.06,6.15,5.71,5.71,6.34,5.95,5.31,5.87,6.67,5.92,6.79,7.01,7.41,6.81,7.63,7.46,6.60,6.98,7.61,6.88,6.58,7.17,7.57,6.73,6.75,7.71,7.44,6.75,7.36,7.97,7.44,7.47,8.38,8.43,7.56,8.68,8.23,8.63,7.76,7.72,7.35,6.99,6.38,6.06,5.91,6.74,6.60,6.37,6.52,7.31,6.94,6.70,7.58,7.82,7.66,8.93,8.79,8.47,8.24,8.34,7.85,7.30,7.69,7.56,6.69,7.67,7.58,6.94,7.68,8.04,7.17,7.22,6.52,6.33,6.91,6.64,5.86,5.97,6.73,6.08,5.23,5.71,6.06,5.22,5.65,4.89,5.43,5.85,6.41,6.23,6.81,6.28,6.37,6.96,6.86,7.18,7.08,7.75,7.55,6.88,7.20,7.81,7.15,6.90,7.69,7.88,7.34,6.79,6.72,6.87,6.64,6.08,6.12,6.49,6.00,5.79,6.27,6.04,5.49,5.49,5.93,5.62,5.12,5.06,4.56,5.07,4.65,4.73,4.60,4.64,5.00,5.05,4.92,5.32,5.38,5.40,5.35,5.68,5.81,5.82,6.05,6.54,6.74,6.50,6.67,7.12,7.67,7.33,8.50,7.77,7.20,6.80,7.08,6.78,6.50,6.34,6.06,5.87,5.79,5.54,5.08,5.06,5.05,4.76,4.42,4.44,4.24,3.86,3.68,3.91,3.57,3.07,3.50,3.73,3.25,3.05,3.51,3.43,3.04,3.35,3.78,3.60,3.14,3.35,3.21,3.00,2.70,2.60,2.59,2.30,2.11,2.20,2.04,1.64,1.65,1.90,1.52,1.24,1.60,1.86,1.50,1.95,2.07,2.40,2.22,2.71,2.53,2.14,2.60,2.92,2.51,2.41,2.93,3.06,2.67,2.83,3.30,3.15,2.99,3.50,3.75,3.64,3.65,4.18,4.35,4.33,4.29,4.52,4.24,3.84,3.99,4.14,3.69,3.43,3.75,3.65,3.14,3.20,3.66,3.28,2.86,3.16,3.49,3.07,3.01,3.02,2.85,2.49,2.27,2.44,2.27,2.70,3.11,3.11,2.95,3.18,3.67,3.50,4.19,4.19,3.86,3.60,3.40,3.18,3.10,3.00,2.72,2.62,2.51,2.19,2.11,1.41,1.84,1.83,1.40,1.87,2.31,2.66,1.74,2.18,2.07,1.94,2.34,2.49,2.41,2.31,2.61,2.84,2.93,3.45,3.42,2.94,3.35,3.55,3.09,3.05,3.65,3.59,3.20,3.15,2.93,2.81,2.58,2.43,2.30,2.26,2.11,1.85,1.76,1.64,1.45,1.34,1.34,1.11,0.89,0.76,0.89,1.10,1.41,1.48,1.83,1.57,1.38,1.94,2.07,1.86,2.14,2.38,2.38,2.27,2.68,2.96,2.89,2.89,3.41,3.65,3.49,3.70,4.26,4.22,4.88,4.31,3.78,3.64,3.87,3.59,3.10,3.15,3.05,2.68,2.33,2.78,2.88,2.30,2.34,2.66,2.26,1.86,2.44,2.69,2.41,2.95,3.36,3.17,3.24,3.83,3.76,3.54,3.76,4.32,4.25,3.96,4.52,4.88,4.80,4.79,4.51,5.02,4.95,4.44,4.61,5.10,4.65,4.21,4.86,5.01,4.35,4.25,5.06,5.07,4.44,4.59,5.36,5.33,4.84,5.33,5.49,5.28,4.65,4.74,4.94,4.37,4.10,4.31,4.43,3.75,3.59,3.96,3.75,3.18,3.58,3.87,3.36,2.89,3.52,3.97,3.29,3.56,4.28,3.17,2.45,2.93,2.34,1.95,2.62,2.65,2.31,2.51,2.87,2.90,2.84,3.16,3.38,3.37,3.32,3.73,3.79,3.79,3.99,4.35,4.40,4.52,5.17,5.58,5.13,5.30,4.94,5.20,4.62,4.22,4.52,4.38,3.76,3.84,4.09,3.89,3.31,3.03,2.62,3.09,3.18,2.90,3.06,3.56,3.43,3.35,3.77,4.17,4.69,5.20,5.44,6.00,6.08,5.80,6.86,6.83,6.63,7.67,8.10,7.80,8.43,8.02,7.36,7.65,8.09,7.41,8.34,8.94,7.99,7.47,8.22,7.85,7.16,6.66,6.33,5.60,6.27,6.41,5.63,5.50,6.24,6.01,5.28,5.71,6.25,5.87,5.54,6.10,6.42,5.65,5.96,6.67,6.81,6.14,6.57,6.69,6.92,6.51,7.31,7.43,6.49,6.92,7.78,7.19,6.62,7.55,8.17,7.29,7.23,8.55,8.29,7.64,8.20,9.29,8.57,8.43,9.17,10.11,10.38,10.24,9.18,9.11,10.46,9.37,8.69,9.63,10.21,9.34,8.52,9.56,9.56,8.59,8.50,9.68,9.06,8.08,8.65,9.28,8.64,8.13,8.96],[30.97,30.87,30.86,30.83,30.62,30.45,30.46,30.35,30.04,30.09,30.04,29.88,29.49,29.70,29.79,29.50,28.79,29.16,29.27,28.53,28.99,29.01,28.89,29.05,29.64,29.99,29.91,30.36,30.35,30.22,30.39,30.37,30.09,30.26,30.45,30.29,30.20,30.35,30.63,30.75,30.79,30.59,30.53,30.73,30.81,30.51,30.64,30.78,30.72,30.63,30.80,30.93,30.80,30.84,31.03,31.08,31.12,31.02,31.05,30.98,31.06,31.03,30.99,30.95,30.99,30.84,30.75,30.95,30.89,30.63,30.77,30.86,30.68,30.61,30.67,30.86,30.50,30.57,30.80,30.80,30.47,30.81,30.85,30.99,30.83,30.52,30.74,30.69,30.59,30.30,30.59,30.71,30.63,30.51,30.79,30.84,30.77,30.82,30.95,30.98,31.00,31.13,31.13,31.08,31.18,31.16,31.13,31.05,31.16,31.16,31.05,31.17,31.14,30.89,31.02,31.09,31.01,31.02,30.83,30.73,30.89,30.89,30.69,30.76,30.91,30.77,30.70,30.96,31.07,30.84,31.13,30.94,30.95,31.04,30.99,30.94,31.10,30.94,30.80,31.01,30.95,31.07,31.15,31.12,31.07,30.98,31.09,31.07,31.02,31.07,31.07,31.11,31.03,31.01,30.94,30.99,31.00,30.92,30.97,31.00,30.94,30.89,31.01,30.92,30.93,30.90,31.04,30.92,30.92,30.91,30.72,30.71,30.34,30.52,30.27,30.45,30.67,30.55,30.54,30.69,30.78,30.75,30.82,30.91,30.92,30.96,30.98,31.02,31.02,31.05,31.10,31.05,31.07,31.11,31.03,31.13,31.18,31.16,31.15,31.09,31.12,31.09,31.07,31.04,31.01,31.00,30.95,30.87,30.88,30.76,30.70,30.75,30.75,30.62,30.63,30.69,30.66,30.45,30.54,30.70,30.50,30.15,30.37,30.59,30.23,30.22,30.54,30.51,30.33,30.33,30.19,30.12,30.08,29.87,29.70,29.78,30.00,29.72,29.60,30.10,30.01,29.74,29.96,30.33,30.17,30.08,30.37,30.42,29.87,29.90,29.45,29.56,29.86,29.53,29.29,29.52,29.53,29.40,29.64,29.52,29.62,29.60,29.77,29.86,29.81,30.05,30.01,30.18,30.29,30.32,30.56,30.32,30.50,30.38,30.07,30.01,30.42,30.20,29.84,29.96,30.30,29.92,29.74,30.20,30.37,29.91,30.01,30.28,30.43,30.20,30.57,30.61,30.27,30.10,30.49,30.72,30.70,30.49,30.81,30.81,30.45,30.46,30.88,30.72,30.84,30.59,30.60,30.71,30.45,30.30,30.50,30.53,30.32,30.24,30.49,30.56,30.60,30.33,30.54,30.74,30.63,30.53,30.78,30.71,30.45,30.43,30.61,30.34,30.58,30.50,30.22,30.07,30.44,30.62,30.43,30.63,30.53,30.28,30.40,30.55,30.44,30.29,30.39,30.36,30.12,30.33,29.99,29.72,30.04,29.90,29.82,29.88,30.01,29.90,29.64,30.09,30.29,30.25,30.26,30.53,30.52,30.43,30.40,30.47,30.45,30.26,30.39,30.50,30.27,30.14,30.32,30.39,30.15,30.16,30.36,30.28,30.19,30.45,30.41,30.13,30.47,30.70,30.40,30.39,30.71,30.83,30.82,30.83,30.53,30.57,30.77,30.61,30.26,30.66,30.74,30.51,30.63,30.74,30.68,30.44,30.66,30.77,30.43,30.58,30.79,30.77,30.59,30.84,30.95,30.80,30.76,30.99,31.09,30.92,30.95,31.14,31.12,31.04,31.12,31.24,31.17,31.21,31.11,31.13,31.21,31.05,31.07,31.16,31.13,31.00,31.10,31.15,31.11,30.95,31.11,31.16,31.12,31.07,31.19,31.19,31.10,31.16,31.16,31.16,31.09,31.06,31.07,31.01,30.96,30.98,31.01,30.83,30.86,30.97,30.89,30.82,30.92,30.97,30.78,30.79,30.91,30.99,30.87,30.93,30.98,30.88,30.78,30.82,30.66,30.55,30.66,30.63,30.63,30.63,30.66,30.71,30.58,30.62,30.71,30.62,30.67,30.87,30.74,30.75,30.82,30.95,31.02,30.88,31.02,31.10,31.10,31.18,31.12,31.11,31.06,30.95,31.02,30.96,30.81,30.77,30.80,30.76,30.47,30.22,30.32,30.54,30.46,30.58,30.69,30.78,30.76,30.82,30.94,31.02,31.14,31.21,31.19,31.20,31.23,31.21,31.27,31.28,31.26,31.32,31.23,31.31,31.27,31.33,31.21,31.18,31.28,31.18,31.26,31.33,31.30,31.19,31.28,31.30,31.23,31.25,31.25,31.14,31.14,31.21,31.17,31.15,31.20,31.19,31.11,31.15,31.19,31.17,31.14,31.17,31.20,31.16,31.21,31.24,31.25,31.26,31.21,31.26,31.29,31.26,31.30,31.29,31.24,31.35,31.31,31.26,31.21,31.31,31.32,31.21,31.23,31.32,31.29,31.21,31.31,31.32,31.27,31.28,31.37,31.35,31.29,31.31,31.38,31.31,31.35,31.28,31.28,31.35,31.35,31.37,31.30,31.36,31.32,31.27,31.27,31.35,31.34,31.29,31.28,31.30,31.30,31.26,31.14,25.17,23.48,21.81,21.25,19.97,19.07,19.57,18.84,19.06,18.97,18.89,18.05,16.85,17.63,17.39,17.51,17.20,17.27,15.05,14.00,13.02,11.91,11.77,12.53,10.52,9.53,8.52,7.85,7.68,6.85,7.20,7.53,6.87,6.66,6.93,7.13,6.56,6.34,6.70,7.24,6.64,6.06,6.75,6.98,6.31,6.33,6.68,6.74,6.30,6.17,6.95,6.40,5.78,6.40,7.23,6.31,7.14,7.56,7.88,7.29,8.24,8.10,7.13,7.65,8.47,7.62,7.16,8.14,8.52,7.40,7.44,8.65,8.62,7.62,8.19,8.96,8.45,8.21,9.28,9.51,8.57,9.78,9.28,9.55,8.70,8.78,8.25,8.01,7.08,6.68,6.46,7.57,7.42,6.91,7.14,8.24,7.64,7.37,8.30,8.46,8.41,9.88,9.58,9.40,8.92,8.99,8.39,7.94,8.10,7.94,7.17,8.22,8.14,7.53,8.28,8.76,7.79,7.93,7.31,6.84,7.47,7.44,6.36,6.38,7.24,6.56,5.66,6.12,6.43,5.63,5.88,5.13,5.49,6.09,6.69,6.45,6.99,6.46,6.65,7.20,7.23,7.45,7.43,8.07,7.83,7.22,7.56,8.31,7.62,7.27,8.17,8.49,8.04,7.30,7.31,7.54,7.00,6.49,6.71,7.02,6.42,6.42,6.72,6.43,5.74,5.95,6.47,5.93,5.44,5.49,4.93,5.36,4.84,5.27,4.97,4.88,5.44,5.66,5.48,5.65,5.86,5.89,5.71,6.08,6.43,6.29,6.43,6.85,7.07,7.03,7.01,7.49,7.93,7.64,8.78,7.92,7.52,7.11,7.31,7.05,6.82,6.50,6.26,6.14,6.11,5.73,5.22,5.35,5.18,4.80,4.60,4.74,4.38,4.14,3.89,4.07,3.72,3.26,3.79,3.87,3.42,3.20,3.97,3.61,3.21,3.81,4.13,3.83,3.40,3.74,3.67,3.28,2.92,2.84,2.80,2.40,2.23,2.47,2.13,1.71,1.84,2.07,1.67,1.34,1.81,1.95,1.57,2.12,2.25,2.55,2.36,2.90,2.67,2.33,2.78,3.13,2.70,2.64,3.31,3.54,2.90,3.25,3.83,3.72,3.35,4.02,4.48,4.20,4.13,4.72,4.91,4.99,4.85,5.14,4.95,4.45,4.54,4.75,4.24,4.02,4.31,4.20,3.53,3.69,4.05,3.66,3.10,3.53,3.73,3.30,3.06,3.15,2.95,2.71,2.42,2.62,2.47,2.97,3.37,3.36,3.22,3.51,4.01,3.89,4.58,4.76,4.41,4.05,3.93,3.72,3.50,3.32,3.08,2.93,2.80,2.43,2.31,1.53,1.94,1.99,1.60,2.06,2.52,2.96,2.00,2.43,2.32,2.03,2.45,2.81,2.66,2.44,2.70,2.97,3.18,3.72,3.66,3.13,3.52,3.89,3.31,3.23,3.87,3.89,3.43,3.35,3.17,3.04,2.86,2.55,2.38,2.31,2.11,1.90,1.88,1.79,1.50,1.38,1.44,1.34,1.04,0.84,0.76,0.87,1.20,1.51,1.71,1.33,1.32,1.90,1.94,1.61,2.06,2.33,2.27,2.23,2.64,2.82,2.73,2.96,3.31,3.43,3.40,3.71,4.15,4.11,4.89,4.34,3.78,3.57,3.85,3.49,3.05,3.13,2.99,2.61,2.37,2.77,2.78,2.12,2.32,2.55,2.04,1.61,2.35,2.57,2.29,2.77,3.53,3.08,2.83,3.78,3.78,3.50,3.60,4.11,4.11,3.84,4.31,4.76,4.74,4.97,4.57,5.07,5.04,4.26,4.63,5.05,4.55,3.95,4.73,4.83,4.29,4.11,4.76,4.68,4.33,4.42,5.13,5.19,4.78,5.24,5.31,5.21,4.69,4.55,4.73,4.48,4.02,4.20,4.49,3.85,3.49,3.94,3.83,3.00,3.47,3.89,3.33,2.86,3.32,3.87,3.10,3.20,3.48,2.86,2.21,2.71,1.99,1.81,2.47,2.38,2.02,2.51,2.75,2.67,2.82,3.20,3.34,3.28,3.37,3.87,3.69,3.79,4.11,4.36,4.37,4.61,5.20,5.57,5.14,5.25,4.84,5.05,4.42,4.03,4.45,4.21,3.59,3.82,4.12,3.85,3.31,3.12,2.60,3.03,3.23,2.79,2.96,3.39,3.31,3.34,3.66,3.91,4.52,4.87,5.35,5.85,5.91,5.70,6.68,6.59,6.57,7.52,7.93,7.74,8.47,8.06,7.29,7.52,7.93,7.30,8.34,8.92,7.88,7.27,8.10,7.64,7.07,6.68,6.36,5.81,6.26,6.40,5.72,5.57,6.24,5.99,5.33,5.75,6.14,5.69,5.45,5.90,6.20,5.52,5.80,6.54,6.51,5.92,6.24,6.40,6.66,6.53,7.15,7.14,6.33,6.97,7.54,7.06,6.45,7.45,7.94,7.15,7.12,8.41,8.13,7.50,8.14,9.22,8.36,8.34,9.14,10.00,10.40,10.21,9.13,9.04,10.38,9.27,8.49,9.58,10.24,9.25,8.40,9.46,9.57,8.31,8.28,9.53,8.80,7.88,8.58,9.04,8.39,7.90,8.95],[30.98,30.98,30.97,30.87,30.67,30.49,30.56,30.40,30.20,30.13,30.10,29.99,29.36,29.61,29.80,29.53,28.61,29.05,29.33,28.35,28.81,28.77,28.71,29.02,29.62,30.00,29.82,30.32,30.30,30.19,30.34,30.37,30.01,30.16,30.43,30.30,30.14,30.23,30.58,30.74,30.75,30.51,30.50,30.66,30.82,30.46,30.61,30.76,30.71,30.62,30.75,30.95,30.78,30.79,30.98,31.04,31.08,31.02,31.07,30.96,31.06,31.03,30.94,30.94,30.96,30.78,30.74,30.91,30.86,30.59,30.77,30.83,30.63,30.58,30.67,30.85,30.43,30.53,30.82,30.79,30.37,30.84,30.79,31.00,30.80,30.49,30.77,30.71,30.57,30.28,30.54,30.76,30.60,30.50,30.80,30.86,30.74,30.80,30.87,31.01,30.97,31.15,31.13,31.05,31.16,31.19,31.10,31.01,31.16,31.15,31.02,31.16,31.14,30.84,30.97,31.11,31.01,31.05,30.83,30.75,30.92,30.86,30.70,30.79,30.85,30.79,30.69,30.95,31.06,30.78,31.10,30.94,30.93,30.99,30.98,30.95,31.11,30.96,30.85,31.03,30.95,31.09,31.13,31.15,31.09,30.95,31.05,31.10,31.03,31.03,31.10,31.13,31.07,31.02,30.95,31.02,30.94,30.95,31.00,31.00,30.97,30.94,31.05,31.01,30.94,30.93,31.05,30.98,30.94,30.89,30.63,30.82,30.24,30.55,30.14,30.37,30.77,30.55,30.53,30.81,30.87,30.80,30.86,30.92,30.97,30.99,31.05,31.01,31.03,31.07,31.09,31.05,31.07,31.08,31.06,31.11,31.12,31.16,31.12,31.09,31.14,31.02,31.04,31.08,31.07,31.03,31.00,31.00,30.95,30.84,30.72,30.89,30.84,30.70,30.64,30.79,30.74,30.42,30.53,30.71,30.53,30.15,30.29,30.65,30.31,30.37,30.62,30.59,30.48,30.36,30.27,30.15,30.18,29.94,29.79,29.82,29.99,29.77,29.65,30.07,29.84,29.71,29.91,30.28,30.01,30.04,30.34,30.55,29.92,30.13,29.73,29.85,30.02,29.60,29.48,29.60,29.62,29.53,29.74,29.43,29.60,29.63,29.84,29.77,29.73,30.09,30.05,29.99,30.23,30.33,30.57,30.36,30.50,30.35,30.13,29.90,30.36,30.17,29.79,29.79,30.24,29.95,29.76,30.19,30.34,30.03,29.99,30.35,30.40,30.27,30.54,30.67,30.38,30.15,30.43,30.71,30.67,30.42,30.78,30.77,30.42,30.52,30.88,30.69,30.84,30.51,30.57,30.67,30.43,30.27,30.40,30.42,30.24,30.16,30.37,30.45,30.54,30.30,30.48,30.71,30.55,30.55,30.84,30.76,30.40,30.49,30.58,30.35,30.59,30.51,30.29,30.13,30.44,30.70,30.41,30.71,30.64,30.34,30.44,30.67,30.50,30.34,30.45,30.52,30.21,30.32,30.05,29.91,30.10,29.92,29.86,30.04,30.10,29.99,29.63,30.04,30.35,30.19,30.23,30.50,30.56,30.45,30.53,30.45,30.35,30.24,30.37,30.53,30.35,30.29,30.38,30.53,30.16,30.21,30.39,30.41,30.19,30.45,30.48,30.13,30.47,30.67,30.49,30.37,30.72,30.83,30.88,30.82,30.52,30.57,30.77,30.61,30.32,30.69,30.78,30.54,30.60,30.72,30.68,30.55,30.70,30.77,30.41,30.63,30.79,30.78,30.57,30.85,30.98,30.83,30.80,31.02,31.12,30.95,30.99,31.14,31.12,31.03,31.13,31.25,31.15,31.23,31.10,31.12,31.18,31.05,31.04,31.13,31.13,31.00,31.04,31.14,31.13,31.01,31.11,31.15,31.15,31.05,31.18,31.18,31.11,31.13,31.12,31.11,31.06,31.04,31.03,30.95,30.99,30.98,30.98,30.88,30.95,30.96,30.95,30.87,30.92,30.99,30.87,30.80,30.94,30.99,30.83,30.91,30.97,30.83,30.71,30.78,30.68,30.48,30.59,30.66,30.60,30.58,30.62,30.72,30.53,30.64,30.83,30.74,30.67,30.87,30.82,30.66,30.82,30.93,30.99,30.87,31.01,31.09,31.11,31.16,31.11,31.13,31.07,30.96,31.05,30.98,30.80,30.74,30.86,30.79,30.47,30.34,30.40,30.66,30.49,30.56,30.78,30.78,30.83,30.91,30.94,31.04,31.19,31.21,31.20,31.25,31.28,31.20,31.31,31.29,31.25,31.36,31.26,31.30,31.33,31.33,31.18,31.19,31.33,31.15,31.31,31.38,31.32,31.21,31.27,31.31,31.24,31.24,31.23,31.12,31.15,31.22,31.17,31.11,31.19,31.18,31.07,31.13,31.20,31.16,31.13,31.17,31.19,31.16,31.22,31.24,31.24,31.26,31.26,31.28,31.32,31.27,31.34,31.30,31.21,31.32,31.33,31.25,31.19,31.29,31.32,31.19,31.22,31.30,31.31,31.21,31.31,31.37,31.30,31.28,31.39,31.39,31.40,31.42,31.40,31.37,31.44,31.32,31.30,31.41,31.42,31.40,31.32,31.42,31.40,31.25,31.31,31.41,31.38,31.29,31.33,31.37,31.33,31.26,31.20,25.47,23.98,21.79,21.09,20.00,18.79,19.58,18.66,18.85,18.56,18.62,17.77,16.80,17.26,17.07,17.66,17.30,16.98,15.52,14.23,12.51,11.36,11.68,12.43,10.33,9.14,7.67,7.26,6.77,6.07,6.50,6.80,6.18,5.89,6.36,6.61,5.95,5.83,6.25,6.61,6.20,5.67,6.34,6.48,5.93,6.10,6.26,6.38,6.11,5.79,6.37,6.03,5.22,5.64,6.63,5.66,6.56,6.89,7.33,6.83,7.74,7.46,6.59,7.09,7.73,6.89,6.66,7.27,7.63,6.81,6.85,7.91,7.45,6.80,7.41,7.99,7.52,7.41,8.41,8.42,7.56,8.59,8.21,8.63,7.54,7.76,7.24,6.97,6.40,5.99,5.73,6.69,6.52,6.19,6.41,7.22,6.86,6.53,7.45,7.93,7.68,9.26,8.98,8.71,8.04,8.47,7.94,7.23,7.46,7.34,6.44,7.49,7.29,6.66,7.49,7.91,6.88,6.92,6.30,6.25,6.78,6.48,5.70,5.98,6.55,5.90,5.06,5.44,5.79,4.90,5.49,4.69,5.19,5.66,6.20,6.01,6.50,6.15,6.32,6.71,6.87,7.07,7.12,7.62,7.45,6.92,7.09,7.78,7.17,7.00,7.69,8.00,7.44,6.82,6.74,7.02,6.69,6.13,6.33,6.52,6.23,6.12,6.43,6.05,5.55,5.64,5.90,5.37,5.13,4.88,4.52,5.18,4.84,4.81,4.65,4.81,5.20,5.29,5.36,5.54,5.66,5.59,5.59,5.75,6.03,6.03,6.26,6.52,6.65,6.74,6.69,6.95,7.46,7.24,8.25,7.51,7.06,6.67,6.92,6.70,6.45,6.21,6.08,5.84,5.83,5.63,5.19,5.14,4.88,4.80,4.40,4.36,4.15,3.81,3.73,3.74,3.63,3.03,3.54,3.56,2.95,2.77,3.23,2.98,2.69,3.01,3.25,2.94,2.65,2.77,2.77,2.54,2.22,2.23,2.27,1.96,1.68,1.91,1.86,1.33,1.48,1.80,1.52,1.21,1.69,1.83,1.64,2.12,2.08,2.34,2.20,2.64,2.48,2.09,2.34,2.67,2.40,2.15,2.64,2.79,2.44,2.56,2.96,2.93,2.77,3.15,3.43,3.34,3.32,3.77,4.04,4.01,4.10,4.27,3.95,3.59,3.77,3.95,3.45,3.33,3.65,3.55,3.02,3.24,3.60,3.23,2.86,3.25,3.45,3.03,2.95,3.03,2.82,2.52,2.39,2.63,2.45,2.82,3.19,3.22,3.02,3.30,3.84,3.71,4.23,4.18,3.91,3.80,3.53,3.26,3.17,3.15,2.87,2.61,2.67,2.41,2.37,1.65,1.96,2.07,1.65,2.04,2.40,2.76,1.97,2.36,2.24,1.98,2.42,2.62,2.49,2.25,2.58,2.92,2.95,3.56,3.42,2.80,3.17,3.52,2.99,2.83,3.32,3.42,2.95,2.77,2.55,2.60,2.43,2.20,2.03,2.09,1.91,1.63,1.72,1.71,1.38,1.23,1.44,1.27,1.00,1.07,0.83,0.77,0.85,1.11,1.26,1.16,1.11,1.44,1.59,1.52,1.73,1.94,1.97,2.00,2.31,2.46,2.58,2.61,2.83,3.06,3.02,3.20,3.64,3.73,4.33,4.03,3.48,3.43,3.66,3.29,2.87,3.02,2.92,2.42,2.18,2.74,2.61,2.04,2.15,2.38,1.99,1.60,2.19,2.27,2.03,2.39,2.73,2.67,2.59,3.15,3.33,3.13,3.24,3.63,3.66,3.53,4.06,4.40,4.38,4.37,4.14,4.67,4.56,3.91,4.21,4.71,4.14,3.81,4.36,4.47,3.92,3.88,4.55,4.41,4.00,4.11,4.79,4.76,4.45,4.88,4.98,4.87,4.26,4.27,4.49,4.14,3.70,3.88,4.04,3.37,3.25,3.54,3.44,2.78,3.16,3.50,2.97,2.52,3.10,3.32,2.63,2.88,3.17,2.46,2.18,2.46,2.00,1.75,2.19,2.28,1.72,2.27,2.43,2.64,2.39,2.84,3.10,2.98,3.00,3.54,3.49,3.42,3.69,3.98,3.89,4.02,4.65,4.91,4.52,4.69,4.33,4.47,3.98,3.81,3.93,3.83,3.45,3.37,3.64,3.35,2.67,2.54,2.31,2.51,2.77,2.39,2.56,3.08,3.04,3.06,3.31,3.52,4.15,4.54,4.96,5.42,5.50,5.41,6.17,6.22,6.08,7.01,7.26,7.14,7.71,7.39,6.70,6.96,7.25,6.74,7.58,8.10,7.30,6.81,7.56,7.20,6.50,6.18,5.73,5.27,5.89,5.81,5.25,5.15,5.69,5.54,4.95,5.21,5.66,5.36,5.08,5.53,5.79,5.21,5.45,6.09,6.09,5.58,5.93,6.10,6.37,6.20,6.72,6.77,6.07,6.46,7.09,6.65,5.98,6.96,7.51,6.67,6.62,7.82,7.51,7.06,7.55,8.32,7.82,7.72,8.48,9.17,9.74,9.41,8.36,8.39,9.54,8.66,7.83,8.80,9.39,8.38,7.73,8.65,8.65,7.79,7.74,8.83,8.28,7.41,7.82,8.60,7.88,7.49,8.47],[31.08,31.04,31.04,30.95,30.75,30.63,30.70,30.52,30.34,30.32,30.23,30.06,29.49,29.74,29.92,29.56,28.71,29.05,29.25,28.36,28.72,28.90,28.75,28.98,29.72,29.98,29.90,30.40,30.40,30.20,30.33,30.39,29.93,30.16,30.39,30.36,30.02,30.24,30.65,30.71,30.75,30.56,30.50,30.67,30.83,30.50,30.65,30.77,30.75,30.68,30.76,30.94,30.79,30.80,30.96,30.95,31.05,30.96,31.04,30.92,31.06,31.01,30.93,30.91,30.97,30.81,30.77,30.93,30.87,30.61,30.73,30.84,30.66,30.56,30.66,30.85,30.54,30.49,30.85,30.83,30.40,30.88,30.85,31.04,30.87,30.60,30.78,30.73,30.66,30.33,30.60,30.75,30.64,30.54,30.84,30.89,30.73,30.80,30.95,31.04,30.99,31.17,31.18,31.08,31.18,31.20,31.12,31.00,31.19,31.16,31.03,31.15,31.15,30.93,31.03,31.14,31.04,31.10,30.84,30.78,30.95,30.83,30.74,30.81,30.90,30.79,30.70,30.94,31.06,30.81,31.05,30.96,30.90,30.98,30.98,30.89,31.11,30.99,30.82,31.05,31.02,31.06,31.09,31.10,31.10,30.89,31.02,31.07,30.99,30.96,31.07,31.13,31.06,30.96,30.94,30.97,30.89,30.94,31.01,30.96,30.92,30.94,30.99,30.91,30.98,30.93,30.96,30.84,31.00,30.91,30.70,30.77,30.40,30.54,30.26,30.48,30.77,30.58,30.58,30.82,30.89,30.81,30.85,30.91,30.95,31.00,31.01,30.89,31.00,31.06,31.07,31.00,31.08,31.12,31.15,31.16,31.09,31.16,31.18,31.10,31.06,31.06,31.11,31.03,31.01,30.99,31.02,30.96,30.91,30.89,30.79,30.93,30.86,30.77,30.68,30.84,30.75,30.40,30.57,30.76,30.55,30.22,30.42,30.70,30.44,30.38,30.68,30.67,30.54,30.46,30.28,30.19,30.29,30.00,29.78,29.96,30.02,29.84,29.73,30.14,29.94,29.75,29.95,30.16,30.03,29.95,30.30,30.34,29.96,29.94,29.56,29.39,29.83,29.58,29.29,29.38,29.51,29.47,29.53,29.40,29.65,29.70,29.79,30.00,30.06,30.09,30.11,30.26,30.33,30.37,30.59,30.37,30.47,30.32,30.07,30.18,30.39,30.19,29.83,30.02,30.22,29.82,29.76,30.19,30.27,29.86,30.03,30.34,30.28,30.17,30.54,30.62,30.33,30.12,30.33,30.68,30.66,30.40,30.79,30.82,30.44,30.52,30.84,30.67,30.80,30.49,30.58,30.67,30.40,30.30,30.45,30.44,30.26,30.24,30.44,30.43,30.61,30.28,30.42,30.78,30.57,30.46,30.83,30.83,30.29,30.58,30.70,30.41,30.66,30.61,30.22,30.13,30.47,30.74,30.35,30.68,30.50,30.27,30.38,30.51,30.29,30.21,30.33,30.36,29.91,30.17,29.93,29.65,29.99,29.90,29.94,29.97,30.03,29.98,29.61,30.04,30.20,30.18,30.18,30.49,30.44,30.40,30.56,30.47,30.31,30.27,30.45,30.54,30.34,30.30,30.48,30.43,30.26,30.33,30.43,30.31,30.26,30.55,30.49,30.11,30.53,30.73,30.49,30.35,30.77,30.86,30.97,30.88,30.50,30.57,30.87,30.64,30.25,30.73,30.86,30.61,30.66,30.85,30.76,30.50,30.80,30.84,30.44,30.55,30.79,30.82,30.71,30.87,30.98,30.91,30.87,31.01,31.12,31.03,31.02,31.15,31.11,31.05,31.17,31.28,31.18,31.26,31.10,31.14,31.19,31.08,31.04,31.15,31.14,31.03,31.03,31.13,31.16,31.00,31.08,31.15,31.13,31.01,31.15,31.16,31.01,31.10,31.07,31.02,31.03,31.01,31.00,30.97,31.02,31.06,30.98,30.96,30.97,31.03,30.97,30.93,30.99,31.03,30.90,30.84,30.97,31.06,30.83,30.98,30.98,30.85,30.71,30.82,30.80,30.66,30.62,30.74,30.70,30.64,30.66,30.69,30.56,30.65,30.85,30.72,30.72,30.91,30.84,30.79,30.85,30.96,30.96,30.87,31.02,31.11,31.15,31.17,31.07,31.15,31.05,30.96,31.07,31.02,30.87,30.82,30.90,30.89,30.61,30.52,30.47,30.69,30.60,30.59,30.77,30.81,30.86,30.93,30.96,31.04,31.18,31.19,31.18,31.26,31.30,31.15,31.31,31.28,31.24,31.37,31.26,31.29,31.29,31.32,31.16,31.19,31.31,31.12,31.26,31.39,31.34,31.18,31.34,31.37,31.26,31.27,31.28,31.13,31.13,31.20,31.16,31.07,31.15,31.16,31.05,31.05,31.13,31.12,31.08,31.11,31.17,31.14,31.16,31.21,31.26,31.26,31.27,31.29,31.31,31.26,31.34,31.30,31.18,31.32,31.33,31.26,31.20,31.31,31.32,31.18,31.27,31.31,31.29,31.23,31.36,31.35,31.36,31.36,31.41,31.40,31.43,31.42,31.41,31.36,31.43,31.37,31.31,31.39,31.41,31.35,31.35,31.41,31.35,31.26,31.28,31.40,31.38,31.31,31.29,31.40,31.35,31.30,31.31,25.68,24.29,21.68,21.10,19.95,18.39,19.08,18.60,18.53,18.00,18.29,17.73,16.45,16.97,17.07,17.85,17.14,17.10,15.41,14.25,12.72,11.91,11.72,12.47,10.20,9.07,7.89,7.41,6.96,6.29,6.62,7.00,6.50,6.30,6.59,6.80,6.15,6.09,6.49,7.06,6.61,5.98,6.42,6.75,6.13,6.33,6.39,6.52,6.28,5.81,6.42,6.13,5.55,5.62,6.66,5.98,6.85,7.13,7.73,7.23,8.21,7.90,6.86,7.53,8.09,7.06,6.96,7.79,7.94,7.06,7.14,8.12,7.70,7.14,7.68,8.10,7.72,7.70,8.70,8.63,7.82,8.81,8.23,8.64,7.67,7.96,7.48,7.10,6.42,6.12,5.67,6.80,6.56,6.23,6.38,7.34,7.01,6.67,7.63,8.02,7.87,9.30,9.49,8.73,8.45,8.79,7.99,7.53,7.78,7.61,6.63,7.62,7.55,6.88,7.56,8.01,7.01,7.14,6.43,6.16,6.77,6.50,5.69,6.07,6.56,5.78,5.11,5.54,5.77,5.06,5.43,4.83,5.30,5.73,6.52,6.23,6.87,6.22,6.41,6.99,6.90,7.47,7.46,8.13,7.87,7.18,7.44,8.27,7.52,7.25,8.30,8.45,7.97,7.33,7.13,7.31,6.98,6.69,6.47,6.85,6.33,5.94,6.40,6.18,5.49,5.59,5.93,5.52,5.27,4.90,4.65,5.08,5.16,4.82,4.69,4.89,4.89,5.28,5.17,5.28,5.42,5.68,5.69,5.57,6.20,6.19,6.25,6.60,7.04,7.02,6.73,7.36,7.84,7.55,8.58,8.01,7.56,7.05,7.10,6.70,6.41,6.29,6.05,5.92,5.61,5.39,5.05,4.82,4.79,4.68,4.29,4.37,4.17,3.62,3.70,3.73,3.52,3.11,3.47,3.47,2.97,2.63,3.23,2.93,2.45,2.86,3.19,2.93,2.50,2.72,2.66,2.46,2.06,1.97,2.10,1.66,1.38,1.69,1.78,1.21,1.38,1.85,1.76,1.29,1.85,2.15,2.07,2.55,2.43,2.78,2.42,2.87,2.75,2.22,2.42,2.87,2.41,2.23,2.63,2.88,2.32,2.38,2.94,2.82,2.59,3.01,3.50,3.32,3.11,3.69,3.93,4.04,4.02,4.23,3.98,3.55,3.80,3.96,3.51,3.18,3.74,3.76,3.02,3.36,3.86,3.46,2.93,3.58,3.92,3.47,3.37,3.58,3.29,2.75,2.61,3.03,2.74,3.05,3.72,3.62,3.22,3.75,4.32,3.87,4.52,4.29,4.07,3.87,3.65,3.31,3.25,3.23,3.00,2.76,2.82,2.56,2.61,1.90,2.40,2.49,2.17,2.61,3.02,3.36,2.44,2.81,2.51,2.29,2.58,2.93,2.76,2.44,2.69,3.12,3.28,3.71,3.65,2.91,3.23,3.62,3.12,2.76,3.35,3.54,3.07,2.65,2.50,2.65,2.47,2.11,2.04,2.25,1.99,1.51,1.86,1.96,1.55,1.34,1.70,1.67,1.28,1.48,1.18,0.85,0.76,0.83,1.09,1.04,0.99,1.16,1.37,1.35,1.51,1.72,1.83,1.92,2.12,2.31,2.39,2.47,2.62,2.85,2.92,3.22,3.56,3.65,4.46,4.08,3.52,3.47,3.62,3.19,2.80,3.09,2.91,2.46,2.40,2.68,2.53,2.00,2.24,2.34,1.90,1.58,2.15,2.34,1.98,2.66,3.14,2.78,2.66,3.28,3.50,3.23,3.31,3.92,3.93,3.68,4.27,4.71,4.72,4.70,4.38,4.89,4.76,4.15,4.40,4.92,4.46,3.99,4.71,4.74,4.25,4.21,4.85,4.67,4.23,4.43,5.14,5.16,4.72,5.38,5.49,5.35,4.79,4.79,4.94,4.57,4.05,4.40,4.42,3.70,3.63,3.91,3.75,3.11,3.42,3.80,3.19,2.67,3.36,3.51,2.71,3.04,3.28,2.87,2.44,2.81,2.03,2.01,2.32,2.36,1.75,2.44,2.72,2.72,2.46,3.00,3.21,3.38,3.37,3.94,3.66,3.63,3.82,4.28,4.17,4.21,4.90,5.35,4.86,5.12,4.57,4.76,4.20,3.97,4.08,3.99,3.47,3.54,3.69,3.53,2.84,2.89,2.23,2.62,2.99,2.49,2.73,3.22,3.26,3.11,3.51,3.69,4.32,4.86,5.24,5.85,5.92,5.74,6.67,6.75,6.67,7.60,7.92,7.88,8.37,8.17,7.58,7.77,8.18,7.64,8.40,8.83,8.26,7.78,8.38,8.09,7.49,6.83,6.38,5.85,6.71,6.68,5.92,5.89,6.44,6.28,5.54,6.03,6.43,5.86,5.72,6.20,6.35,5.67,5.95,6.65,6.70,6.03,6.29,6.57,6.63,6.18,7.01,7.26,6.46,6.65,7.54,7.32,6.57,7.39,8.18,7.31,7.11,8.31,8.30,7.75,8.11,8.92,8.69,8.55,8.99,9.82,10.20,10.26,9.11,9.19,10.30,9.36,8.70,9.46,10.00,8.96,8.44,9.23,9.15,8.56,8.47,9.31,8.78,8.11,8.42,9.15,8.33,7.90,8.55],[31.07,31.02,31.04,30.94,30.71,30.52,30.63,30.41,30.20,30.16,30.09,29.91,29.41,29.68,29.89,29.54,28.78,29.14,29.35,28.44,28.94,29.13,29.08,29.15,29.72,30.05,29.88,30.30,30.22,30.17,30.22,30.29,29.93,30.07,30.22,30.12,30.00,30.15,30.51,30.64,30.63,30.39,30.38,30.60,30.74,30.48,30.64,30.82,30.76,30.58,30.81,31.00,30.83,30.81,31.04,31.07,31.11,31.03,31.12,31.02,31.09,31.05,30.97,30.94,30.96,30.81,30.75,30.89,30.82,30.54,30.66,30.77,30.59,30.41,30.57,30.76,30.35,30.35,30.75,30.69,30.22,30.75,30.70,30.94,30.77,30.40,30.66,30.62,30.56,30.21,30.52,30.68,30.52,30.45,30.79,30.84,30.69,30.81,30.90,30.99,31.00,31.17,31.19,31.09,31.18,31.21,31.14,31.04,31.21,31.18,31.05,31.18,31.14,30.90,30.99,31.09,31.03,31.01,30.76,30.75,30.87,30.81,30.66,30.74,30.91,30.76,30.65,30.99,31.11,30.86,31.14,31.06,31.00,31.10,31.04,31.04,31.15,31.03,30.92,31.10,31.07,31.10,31.15,31.13,31.12,30.97,31.09,31.12,31.09,31.07,31.16,31.19,31.10,31.04,30.96,31.05,31.04,31.01,31.03,31.07,31.08,31.01,31.11,31.06,31.08,30.96,31.09,31.04,31.06,31.00,30.75,30.84,30.47,30.54,30.22,30.45,30.87,30.59,30.57,30.94,30.95,30.84,30.96,31.07,31.03,31.08,31.08,31.06,31.10,31.13,31.12,31.13,31.15,31.16,31.16,31.16,31.13,31.18,31.19,31.16,31.14,31.12,31.16,31.10,31.13,31.05,31.07,31.07,31.07,30.96,30.90,31.04,30.95,30.80,30.72,30.90,30.79,30.46,30.49,30.81,30.60,30.23,30.39,30.61,30.36,30.31,30.64,30.61,30.48,30.41,30.27,30.23,30.23,30.05,29.83,30.08,30.23,29.98,30.04,30.32,30.09,29.93,30.10,30.34,30.10,30.02,30.35,30.36,30.05,30.15,29.78,29.93,30.05,29.72,29.53,29.72,29.60,29.69,29.73,29.48,29.70,29.67,29.82,29.80,29.84,30.09,30.04,30.27,30.31,30.32,30.50,30.30,30.53,30.18,30.10,30.22,30.24,30.08,29.82,29.84,30.13,29.93,29.81,30.14,30.22,29.99,30.01,30.27,30.31,30.31,30.51,30.61,30.43,30.18,30.40,30.65,30.64,30.41,30.71,30.76,30.42,30.50,30.77,30.65,30.75,30.44,30.44,30.66,30.38,30.25,30.43,30.46,30.26,30.23,30.42,30.42,30.64,30.37,30.46,30.74,30.60,30.55,30.81,30.80,30.34,30.57,30.68,30.45,30.64,30.57,30.32,30.27,30.55,30.65,30.43,30.65,30.56,30.37,30.41,30.55,30.47,30.32,30.41,30.48,30.15,30.26,30.09,29.92,30.15,30.04,30.00,30.17,30.16,30.13,29.78,30.12,30.30,30.27,30.21,30.54,30.55,30.49,30.63,30.54,30.41,29.91,30.40,30.54,30.38,30.40,30.45,30.47,30.28,30.38,30.47,30.41,30.27,30.56,30.56,30.23,30.57,30.70,30.53,30.43,30.77,30.85,30.93,30.88,30.58,30.60,30.81,30.64,30.37,30.76,30.86,30.70,30.66,30.86,30.82,30.56,30.82,30.86,30.51,30.60,30.84,30.86,30.69,30.91,31.04,30.96,30.90,31.04,31.15,31.02,30.97,31.12,31.09,31.01,31.14,31.24,31.16,31.24,31.08,31.15,31.20,31.01,31.05,31.14,31.14,31.08,31.07,31.16,31.16,31.05,31.15,31.17,31.14,31.11,31.22,31.21,31.11,31.14,31.17,31.12,31.13,31.10,31.08,31.04,31.10,31.05,31.01,31.02,31.01,31.01,31.01,30.93,30.97,31.02,30.96,30.85,30.91,31.04,30.91,31.03,31.05,30.92,30.78,30.89,30.72,30.56,30.72,30.73,30.63,30.51,30.69,30.71,30.53,30.68,30.86,30.69,30.67,30.95,30.89,30.82,30.86,31.05,31.05,30.92,31.06,31.13,31.16,31.20,31.13,31.18,31.10,31.01,31.09,31.03,30.89,30.84,30.87,30.85,30.59,30.44,30.52,30.69,30.54,30.55,30.74,30.86,30.90,30.97,30.98,31.08,31.18,31.21,31.22,31.25,31.30,31.21,31.32,31.29,31.27,31.37,31.26,31.30,31.30,31.33,31.18,31.18,31.32,31.12,31.29,31.37,31.33,31.25,31.26,31.35,31.28,31.28,31.27,31.14,31.19,31.24,31.19,31.12,31.20,31.17,31.07,31.14,31.19,31.17,31.17,31.16,31.19,31.20,31.23,31.22,31.27,31.29,31.28,31.29,31.33,31.25,31.34,31.31,31.17,31.32,31.35,31.23,31.19,31.26,31.32,31.18,31.32,31.28,31.22,31.22,31.33,31.34,31.29,31.28,31.41,31.37,31.42,31.40,31.37,31.33,31.42,31.30,31.21,31.39,31.40,31.34,31.31,31.43,31.37,31.22,31.26,31.41,31.40,31.30,31.29,31.42,31.34,31.28,31.30,25.71,24.02,21.74,20.96,19.91,18.77,19.04,18.42,18.34,17.96,18.21,17.66,16.42,16.84,17.26,18.35,17.35,17.70,15.88,14.93,13.14,11.80,11.72,12.07,9.93,8.71,7.35,6.72,6.46,5.71,6.24,6.36,5.84,5.50,6.03,5.95,5.38,5.53,5.80,6.20,5.79,5.38,5.81,5.96,5.49,5.90,5.97,5.88,5.65,5.42,5.92,5.46,4.92,5.06,6.18,5.26,6.25,6.60,7.13,6.62,7.54,7.24,6.31,6.92,7.35,6.53,6.43,7.06,7.21,6.61,6.66,7.41,6.95,6.64,7.00,7.37,7.05,7.14,7.82,7.88,7.13,8.06,7.74,8.00,7.01,7.22,6.83,6.61,6.02,5.53,5.28,6.25,6.16,5.87,6.00,6.84,6.55,6.27,7.00,7.50,7.24,8.23,8.61,8.19,7.76,7.94,7.50,6.89,7.16,7.04,6.08,7.12,6.97,6.23,6.97,7.52,6.68,6.71,6.06,5.79,6.33,6.13,5.23,5.61,5.99,5.39,4.70,5.22,5.42,4.45,5.07,4.45,4.97,5.15,5.93,5.64,6.35,5.69,5.80,6.40,6.51,6.81,6.79,7.49,7.29,6.36,6.73,7.60,6.78,6.40,7.56,7.82,7.33,6.54,6.39,6.55,6.18,5.94,5.72,6.16,5.63,5.43,5.78,5.42,5.12,5.05,5.28,4.95,4.84,4.37,4.49,4.53,4.52,4.45,4.37,4.60,4.47,4.79,4.74,4.78,4.88,5.06,4.99,5.06,5.53,5.63,5.75,5.80,6.48,6.44,6.04,6.64,7.21,6.93,8.00,7.42,6.88,6.28,6.67,6.21,5.77,5.63,5.69,5.47,5.06,5.01,4.97,4.54,4.47,4.32,4.09,3.95,3.85,3.53,3.72,3.76,3.22,2.86,3.13,3.30,2.65,2.42,2.68,2.86,2.43,2.52,2.93,2.72,2.34,2.35,2.29,2.05,1.86,1.81,1.73,1.39,1.22,1.47,1.41,0.99,1.24,1.54,1.38,1.20,1.62,1.76,1.72,2.12,1.98,2.19,1.85,2.27,2.22,1.81,1.97,2.36,2.03,1.83,2.19,2.57,2.22,2.10,2.63,2.67,2.40,2.76,3.19,3.00,2.81,3.37,3.58,3.62,3.52,3.77,3.60,3.13,3.38,3.47,3.15,2.98,3.21,3.16,2.72,2.94,3.31,2.87,2.57,3.04,3.20,2.80,2.85,2.96,2.66,2.31,2.25,2.60,2.45,2.62,3.12,3.18,2.81,3.14,3.70,3.34,3.90,3.72,3.47,3.34,3.20,2.96,3.00,2.87,2.77,2.53,2.54,2.22,2.34,1.75,1.96,2.12,1.83,2.10,2.56,2.81,2.03,2.34,2.21,1.90,2.22,2.45,2.31,1.99,2.30,2.68,2.73,3.11,3.00,2.37,2.65,2.98,2.56,2.28,2.80,2.96,2.63,2.39,2.26,2.23,2.09,1.83,1.67,1.79,1.61,1.29,1.50,1.62,1.33,1.15,1.45,1.49,1.28,1.36,1.35,1.09,0.81,0.76,0.82,0.92,0.89,0.92,1.06,1.16,1.22,1.40,1.57,1.52,1.78,1.89,2.01,2.10,2.22,2.44,2.46,2.62,2.95,3.12,3.71,3.38,2.97,2.99,3.11,2.78,2.35,2.69,2.57,2.09,2.08,2.39,2.18,1.80,2.05,2.09,1.63,1.60,1.99,2.01,1.85,2.22,2.68,2.45,2.33,3.02,3.19,2.78,3.00,3.55,3.47,3.15,3.79,4.24,4.21,4.21,3.75,4.30,4.33,3.65,3.83,4.34,4.01,3.54,3.98,4.36,3.79,3.59,4.16,4.15,3.57,3.65,4.41,4.35,3.89,4.46,4.59,4.45,3.91,3.96,4.03,3.80,3.80,3.73,3.67,3.43,3.11,3.44,3.34,2.86,3.38,3.45,3.08,2.61,3.09,3.32,2.80,2.85,3.10,2.67,2.39,2.40,2.03,1.87,2.18,2.22,1.74,2.34,2.70,2.44,2.22,2.68,3.10,3.01,3.13,3.40,3.35,3.25,3.47,3.69,3.56,3.72,4.25,4.65,4.22,4.38,3.98,4.16,3.65,3.37,3.59,3.53,3.04,3.17,3.23,3.02,2.42,2.16,1.77,2.15,2.43,2.22,2.24,2.73,2.63,2.68,3.15,3.27,3.91,4.24,4.37,5.00,5.01,4.93,5.54,5.63,5.43,6.34,6.61,6.64,7.16,7.05,6.41,6.79,7.07,6.61,7.37,8.10,7.49,6.74,7.58,7.37,6.55,6.11,5.74,5.05,5.70,5.78,4.99,4.83,5.48,5.32,4.64,4.91,5.34,5.15,4.77,5.09,5.45,5.05,5.01,5.58,5.57,5.14,5.34,5.58,5.77,5.72,6.25,6.29,5.91,5.96,6.64,6.32,5.72,6.66,7.22,6.46,6.49,7.57,7.34,6.86,7.45,8.10,7.74,7.75,8.21,9.08,9.19,9.32,8.38,8.47,9.27,8.50,7.85,8.52,8.88,8.09,7.57,8.17,8.09,7.68,7.44,7.99,7.61,7.22,7.14,7.77,7.22,6.98,7.80],[31.09,31.05,31.05,30.93,30.74,30.65,30.71,30.53,30.39,30.35,30.21,30.07,29.53,29.70,29.83,29.51,28.67,29.01,29.15,28.40,28.86,29.07,28.76,29.09,29.69,29.94,29.95,30.38,30.35,30.29,30.36,30.39,29.96,30.16,30.38,30.34,30.04,30.21,30.55,30.69,30.74,30.49,30.51,30.67,30.87,30.54,30.72,30.85,30.78,30.69,30.80,30.94,30.80,30.78,30.98,30.95,31.07,31.00,31.13,30.93,31.08,31.02,30.95,30.94,30.98,30.83,30.80,30.91,30.87,30.66,30.74,30.85,30.66,30.58,30.68,30.87,30.47,30.48,30.88,30.83,30.42,30.86,30.82,31.04,30.89,30.53,30.80,30.75,30.65,30.40,30.63,30.77,30.65,30.57,30.89,30.87,30.75,30.82,30.90,31.03,31.01,31.17,31.22,31.10,31.20,31.25,31.16,31.01,31.20,31.14,31.03,31.13,31.14,30.89,30.99,31.12,31.08,31.12,30.86,30.83,30.99,30.83,30.77,30.85,30.88,30.81,30.73,30.98,31.06,30.88,31.06,30.99,30.95,31.00,31.00,30.93,31.16,30.97,30.84,31.07,31.03,31.12,31.13,31.15,31.14,30.91,31.01,31.10,31.04,31.00,31.11,31.17,31.09,31.01,30.97,31.03,30.95,30.98,31.06,31.02,31.00,31.03,31.06,30.97,31.03,30.98,31.01,30.90,31.03,30.94,30.73,30.84,30.55,30.61,30.34,30.63,30.86,30.62,30.62,30.93,30.97,30.87,30.92,30.96,31.02,31.05,31.03,30.94,31.06,31.07,31.03,31.00,31.11,31.13,31.17,31.20,31.11,31.16,31.21,31.08,31.07,31.10,31.11,31.04,31.03,31.01,31.05,31.01,30.93,30.93,30.91,31.02,30.90,30.88,30.80,30.91,30.86,30.52,30.65,30.78,30.60,30.30,30.47,30.66,30.43,30.41,30.71,30.68,30.57,30.46,30.26,30.17,30.32,30.06,29.77,30.03,30.07,29.88,29.81,30.17,29.97,29.79,30.00,30.18,30.04,29.91,30.30,30.33,29.95,29.97,29.55,29.50,29.83,29.61,29.28,29.38,29.53,29.50,29.55,29.36,29.68,29.76,29.77,29.96,30.02,30.13,30.13,30.21,30.44,30.45,30.62,30.43,30.48,30.32,30.15,30.07,30.43,30.14,29.80,29.93,30.19,29.78,29.74,30.15,30.20,29.82,29.98,30.27,30.25,30.17,30.52,30.58,30.34,30.09,30.35,30.64,30.59,30.40,30.72,30.78,30.41,30.47,30.80,30.66,30.74,30.44,30.54,30.68,30.36,30.30,30.49,30.44,30.25,30.28,30.48,30.43,30.62,30.38,30.41,30.75,30.52,30.48,30.79,30.77,30.30,30.52,30.68,30.38,30.66,30.56,30.22,30.16,30.56,30.70,30.34,30.64,30.48,30.29,30.38,30.47,30.27,30.21,30.35,30.38,29.94,30.22,29.93,29.67,29.95,29.94,29.90,29.94,30.02,29.98,29.63,30.03,30.21,30.17,30.16,30.47,30.47,30.48,30.66,30.47,30.43,30.29,30.24,30.58,30.31,30.39,30.57,30.43,30.26,30.38,30.49,30.30,30.28,30.58,30.53,30.14,30.56,30.73,30.54,30.40,30.82,30.90,30.96,30.90,30.57,30.60,30.87,30.69,30.35,30.79,30.89,30.68,30.67,30.89,30.82,30.60,30.86,30.90,30.50,30.62,30.86,30.88,30.70,30.94,31.06,30.94,30.91,31.06,31.13,31.02,30.96,31.14,31.12,31.03,31.15,31.27,31.17,31.26,31.07,31.15,31.18,31.05,31.04,31.13,31.14,31.05,31.06,31.13,31.18,31.04,31.11,31.17,31.14,31.06,31.16,31.19,31.09,31.13,31.11,31.06,31.10,31.02,31.03,30.99,31.06,31.04,30.99,31.01,31.00,31.00,30.97,30.94,30.96,31.01,30.94,30.88,30.90,31.07,30.94,31.04,31.05,30.97,30.85,30.93,30.84,30.69,30.82,30.87,30.73,30.61,30.76,30.81,30.66,30.67,30.86,30.76,30.71,30.90,30.87,30.83,30.87,30.95,30.99,30.92,31.02,31.12,31.16,31.19,31.10,31.18,31.09,30.98,31.08,31.06,30.94,30.88,30.93,30.89,30.69,30.54,30.58,30.79,30.63,30.61,30.79,30.87,30.91,30.96,31.01,31.09,31.19,31.22,31.19,31.26,31.30,31.19,31.33,31.31,31.27,31.38,31.27,31.31,31.29,31.34,31.22,31.20,31.32,31.16,31.27,31.39,31.34,31.26,31.31,31.38,31.28,31.28,31.27,31.10,31.16,31.21,31.15,31.09,31.17,31.12,31.04,31.10,31.16,31.12,31.12,31.14,31.18,31.14,31.18,31.24,31.27,31.27,31.28,31.30,31.36,31.30,31.38,31.32,31.20,31.31,31.36,31.26,31.19,31.30,31.34,31.18,31.23,31.34,31.25,31.27,31.34,31.34,31.30,31.29,31.41,31.38,31.42,31.40,31.40,31.36,31.43,31.32,31.26,31.39,31.40,31.35,31.34,31.41,31.35,31.26,31.29,31.42,31.37,31.30,31.30,31.42,31.36,31.33,31.35,25.68,23.99,21.21,20.74,19.68,18.45,18.75,18.21,18.00,17.61,17.53,17.18,16.07,16.67,17.00,17.92,17.09,17.28,15.76,14.28,12.47,11.44,11.31,11.96,9.92,8.91,7.56,7.05,6.66,5.94,6.31,6.57,6.01,5.74,6.20,6.33,5.65,5.58,6.03,6.62,6.18,5.69,6.07,6.49,5.74,5.98,6.12,6.34,6.02,5.40,6.21,5.86,5.24,5.25,6.37,5.56,6.60,6.90,7.48,7.03,8.05,7.63,6.68,7.42,7.85,6.82,6.69,7.47,7.60,6.80,6.90,7.84,7.37,6.76,7.40,7.86,7.25,7.31,8.35,8.24,7.43,8.49,8.07,8.39,7.39,7.54,7.17,6.95,6.21,5.78,5.39,6.58,6.29,5.96,6.13,7.12,6.77,6.36,7.31,7.89,7.64,8.86,9.25,8.65,8.30,8.58,7.74,7.20,7.57,7.36,6.34,7.40,7.39,6.59,7.35,7.97,6.95,7.10,6.26,5.97,6.60,6.26,5.29,5.71,6.10,5.43,4.81,5.47,5.58,4.72,5.36,4.78,5.14,5.48,6.20,5.96,6.68,6.11,6.21,6.77,7.00,7.33,7.31,7.95,7.73,6.90,7.26,8.08,7.34,6.94,8.04,8.30,7.70,7.01,6.84,7.22,6.69,6.26,6.14,6.73,6.01,5.77,6.23,5.95,5.23,5.35,5.73,5.28,5.30,4.76,4.59,5.09,5.01,4.58,4.44,4.81,4.68,5.05,5.12,5.15,5.29,5.51,5.50,5.49,5.98,6.09,6.15,6.33,6.93,6.83,6.63,7.17,7.65,7.44,8.57,7.93,7.31,6.95,7.15,6.71,6.25,6.13,6.15,6.03,5.51,5.43,5.45,4.88,4.90,4.69,4.29,4.45,3.92,3.73,3.77,3.72,3.22,3.47,3.43,3.46,2.88,2.58,2.85,2.89,2.36,2.62,3.00,2.77,2.42,2.45,2.45,2.17,1.80,1.79,1.82,1.42,1.20,1.50,1.56,1.13,1.26,1.65,1.60,1.30,1.77,1.95,1.98,2.42,2.23,2.58,2.23,2.65,2.49,1.99,2.21,2.55,2.16,1.93,2.43,2.55,2.13,2.11,2.66,2.60,2.32,2.75,3.23,3.15,2.86,3.46,3.66,3.68,3.79,3.90,3.62,3.27,3.40,3.55,3.14,2.91,3.23,3.27,2.67,2.94,3.39,3.03,2.61,3.18,3.40,3.08,3.08,3.23,2.98,2.48,2.39,2.81,2.52,2.74,3.35,3.29,2.94,3.36,3.83,3.45,3.98,3.83,3.68,3.45,3.27,2.95,2.97,2.93,2.67,2.54,2.71,2.40,2.48,1.94,2.23,2.38,2.12,2.54,2.97,3.31,2.46,2.73,2.50,2.15,2.44,2.75,2.60,2.15,2.51,2.99,3.12,3.54,3.48,2.70,2.98,3.41,2.96,2.55,3.07,3.37,2.90,2.51,2.41,2.47,2.31,1.96,1.85,2.09,1.78,1.33,1.75,1.83,1.44,1.28,1.73,1.75,1.41,1.55,1.48,1.14,0.93,0.79,0.76,0.82,0.91,0.94,0.93,1.03,1.24,1.33,1.43,1.57,1.79,1.86,2.00,2.19,2.34,2.48,2.53,2.79,3.15,3.30,4.18,3.78,3.20,3.27,3.30,2.92,2.55,2.85,2.66,2.23,2.24,2.39,2.15,1.74,2.00,1.97,1.43,1.47,1.85,1.92,1.75,2.35,2.58,2.66,2.58,3.02,3.30,2.93,3.20,3.75,3.69,3.38,4.07,4.39,4.31,4.38,4.11,4.54,4.52,3.92,4.28,4.53,4.18,3.91,4.19,4.38,3.92,3.93,4.38,4.30,3.95,4.07,4.68,4.61,4.34,4.81,4.96,4.74,4.29,4.39,4.52,4.09,3.94,4.06,4.13,3.71,3.59,3.78,3.62,3.02,3.65,3.73,3.40,2.91,3.27,3.59,3.20,3.22,3.16,2.89,2.47,2.70,2.15,2.06,2.57,2.33,1.79,2.64,2.81,2.67,2.31,2.77,3.17,3.09,3.05,3.60,3.71,3.43,3.60,3.90,3.84,3.95,4.38,4.80,4.33,4.68,4.30,3.93,3.63,3.54,3.60,3.56,2.96,3.08,3.20,2.85,2.39,2.11,1.70,2.27,2.40,2.08,2.24,2.60,3.14,2.97,3.04,3.32,3.94,4.39,4.37,5.03,5.08,5.10,5.88,6.04,5.95,6.83,7.15,7.09,7.73,7.47,6.87,7.11,7.50,7.03,7.81,8.52,7.73,7.06,7.96,7.66,6.85,6.33,5.94,5.31,5.97,6.01,5.32,5.17,5.71,5.57,4.96,5.31,5.68,5.23,5.05,5.42,5.63,5.03,5.24,5.94,5.99,5.35,5.60,5.97,5.97,5.61,6.45,6.66,5.91,6.19,6.95,6.60,6.07,6.95,7.56,6.53,6.71,7.93,7.71,7.13,7.81,8.66,8.24,8.12,8.76,9.61,10.08,10.18,8.84,8.93,10.17,8.97,8.28,9.09,9.63,8.55,7.98,8.65,8.72,7.94,7.78,8.51,8.07,7.42,7.58,8.31,7.61,7.18,7.88],[31.05,31.01,31.00,30.90,30.70,30.53,30.59,30.38,30.22,30.19,30.11,29.85,29.28,29.62,29.79,29.45,28.60,28.95,29.15,28.22,28.70,28.91,28.73,28.95,29.66,29.98,29.94,30.43,30.43,30.30,30.43,30.43,30.01,30.19,30.42,30.37,30.16,30.23,30.61,30.75,30.77,30.55,30.51,30.70,30.85,30.52,30.66,30.86,30.84,30.68,30.84,31.04,30.86,30.87,31.03,31.09,31.10,31.01,31.11,31.02,31.11,31.05,31.01,30.99,31.01,30.86,30.82,30.95,30.89,30.64,30.79,30.88,30.70,30.60,30.72,30.89,30.52,30.58,30.86,30.82,30.45,30.87,30.84,31.00,30.86,30.60,30.84,30.81,30.67,30.35,30.63,30.87,30.68,30.55,30.88,30.92,30.77,30.86,30.93,31.04,31.01,31.18,31.19,31.12,31.21,31.23,31.15,31.03,31.19,31.17,31.08,31.16,31.15,30.97,31.01,31.12,31.06,31.09,30.91,30.85,31.00,30.89,30.80,30.85,30.92,30.90,30.76,30.99,31.12,30.90,31.15,31.03,30.95,31.06,31.02,31.00,31.14,31.02,30.89,31.09,31.03,31.13,31.15,31.18,31.13,30.96,31.10,31.14,31.06,31.05,31.13,31.17,31.10,31.03,30.99,31.05,30.98,31.00,31.06,31.07,31.06,31.05,31.10,31.03,31.09,31.03,31.09,31.02,31.04,30.97,30.75,30.87,30.51,30.55,30.27,30.58,30.87,30.63,30.63,30.92,30.98,30.89,30.93,31.02,31.04,31.06,31.09,31.04,31.08,31.12,31.12,31.08,31.12,31.15,31.17,31.19,31.16,31.19,31.17,31.16,31.14,31.08,31.10,31.10,31.06,31.01,31.06,31.04,30.94,30.93,30.88,31.01,30.86,30.83,30.78,30.91,30.81,30.47,30.59,30.81,30.62,30.23,30.42,30.68,30.41,30.40,30.67,30.65,30.57,30.45,30.30,30.20,30.26,30.04,29.75,29.92,30.04,29.81,29.65,30.17,29.86,29.74,29.94,30.17,30.00,29.94,30.36,30.47,29.97,30.08,29.68,29.66,29.93,29.58,29.43,29.49,29.58,29.47,29.65,29.34,29.60,29.67,29.74,29.76,29.77,30.10,30.07,30.13,30.37,30.44,30.59,30.44,30.51,30.33,30.12,29.95,30.32,30.15,29.75,29.84,30.21,29.83,29.71,30.19,30.26,29.88,30.03,30.35,30.32,30.23,30.58,30.62,30.36,30.14,30.39,30.73,30.76,30.43,30.82,30.85,30.45,30.54,30.87,30.73,30.81,30.50,30.54,30.70,30.43,30.29,30.46,30.46,30.25,30.14,30.41,30.42,30.67,30.37,30.52,30.83,30.62,30.53,30.82,30.79,30.32,30.51,30.64,30.39,30.63,30.54,30.27,30.20,30.52,30.67,30.40,30.66,30.53,30.37,30.44,30.53,30.41,30.34,30.39,30.41,30.06,30.29,29.99,29.78,30.08,29.95,29.87,30.04,30.05,29.96,29.60,30.01,30.19,30.13,30.15,30.48,30.49,30.41,30.58,30.51,30.41,30.17,30.34,30.44,30.36,30.32,30.52,30.56,30.24,30.25,30.50,30.36,30.31,30.54,30.54,30.19,30.55,30.72,30.55,30.40,30.75,30.82,30.88,30.86,30.57,30.60,30.83,30.64,30.40,30.72,30.84,30.65,30.61,30.82,30.79,30.63,30.72,30.84,30.60,30.64,30.83,30.84,30.72,30.92,31.02,30.91,30.91,31.05,31.16,31.02,30.98,31.17,31.14,31.03,31.16,31.29,31.19,31.26,31.09,31.17,31.20,31.05,31.06,31.16,31.16,31.08,31.06,31.16,31.16,31.04,31.13,31.19,31.16,31.07,31.19,31.19,31.09,31.13,31.14,31.09,31.07,31.05,31.05,30.97,31.06,31.03,30.97,30.94,30.99,30.94,30.93,30.98,30.93,31.00,30.90,30.87,30.92,31.03,30.89,30.98,31.00,30.88,30.78,30.87,30.78,30.62,30.72,30.78,30.72,30.64,30.69,30.79,30.62,30.63,30.85,30.72,30.70,30.91,30.85,30.77,30.88,30.97,31.01,30.91,31.02,31.11,31.14,31.17,31.10,31.15,31.09,30.99,31.08,31.05,30.91,30.81,30.90,30.85,30.56,30.49,30.51,30.72,30.62,30.63,30.77,30.83,30.88,30.94,30.98,31.07,31.19,31.22,31.20,31.26,31.29,31.20,31.32,31.31,31.28,31.38,31.27,31.33,31.34,31.36,31.19,31.19,31.34,31.19,31.35,31.44,31.37,31.21,31.35,31.39,31.28,31.29,31.28,31.13,31.18,31.25,31.18,31.13,31.19,31.14,31.05,31.12,31.19,31.16,31.14,31.16,31.18,31.18,31.21,31.24,31.28,31.28,31.30,31.29,31.36,31.32,31.38,31.34,31.21,31.35,31.39,31.26,31.22,31.36,31.38,31.23,31.31,31.39,31.32,31.25,31.41,31.43,31.38,31.38,31.46,31.45,31.47,31.47,31.46,31.42,31.48,31.39,31.31,31.46,31.45,31.41,31.37,31.46,31.42,31.27,31.27,31.45,31.41,31.31,31.35,31.42,31.37,31.30,31.29,25.62,23.89,21.19,20.47,19.41,18.39,18.48,17.96,18.06,18.16,17.91,17.23,16.42,17.11,17.15,17.80,17.39,17.43,15.61,14.68,12.59,11.55,11.41,12.38,9.72,8.74,7.30,6.65,6.17,5.63,6.02,6.15,5.73,5.60,5.83,5.93,5.40,5.39,5.67,5.99,5.69,5.40,5.95,6.01,5.69,5.86,5.97,6.11,5.88,5.41,5.88,5.65,4.91,5.32,6.20,5.17,6.14,6.43,6.89,6.47,7.25,6.95,6.23,6.69,7.09,6.37,6.32,6.74,6.89,6.32,6.29,7.08,6.70,6.34,6.66,7.08,6.68,6.81,7.49,7.46,6.84,7.58,7.27,7.58,6.78,6.93,6.58,6.34,5.85,5.58,5.27,6.10,5.79,5.79,5.98,6.51,6.21,6.14,6.86,7.08,7.10,8.36,8.56,8.13,7.59,7.82,7.35,6.87,6.99,6.84,5.97,6.88,6.77,6.17,6.83,7.26,6.44,6.36,5.78,5.77,6.21,5.95,5.20,5.66,5.94,5.49,4.66,5.03,5.30,4.48,4.90,4.34,4.77,5.18,5.70,5.65,6.18,5.72,6.05,6.39,6.43,6.67,6.75,7.18,7.03,6.36,6.56,7.22,6.65,6.35,7.14,7.36,6.87,6.33,6.20,6.54,6.19,5.89,5.82,6.23,5.80,5.85,6.05,5.62,5.38,5.17,5.43,5.00,4.79,4.47,4.28,4.93,4.44,4.60,4.38,4.49,4.81,4.93,5.07,5.13,5.18,5.25,5.33,5.23,5.48,5.70,5.82,5.87,6.25,6.33,5.98,6.37,6.92,6.86,7.91,7.20,6.66,6.34,6.63,6.25,5.89,5.81,5.79,5.62,5.41,5.12,4.92,4.70,4.35,4.35,4.02,3.94,3.79,3.49,3.38,3.52,3.33,3.03,3.20,3.22,2.80,2.48,2.73,2.80,2.30,2.59,2.87,2.56,2.17,2.38,2.37,2.09,1.83,1.76,1.79,1.36,1.29,1.51,1.41,1.04,1.33,1.51,1.38,1.19,1.59,1.73,1.71,2.05,1.95,2.10,1.83,2.21,2.16,1.75,2.00,2.28,2.02,1.88,2.27,2.48,2.10,2.12,2.57,2.53,2.30,2.70,2.98,2.92,2.77,3.29,3.45,3.51,3.50,3.57,3.43,3.14,3.26,3.33,2.94,2.88,3.07,3.02,2.63,2.81,3.09,2.78,2.50,2.86,3.02,2.68,2.68,2.77,2.55,2.29,2.22,2.51,2.41,2.62,3.01,3.06,2.79,2.99,3.55,3.25,3.81,3.55,3.42,3.26,3.10,2.86,2.82,2.81,2.53,2.43,2.54,2.28,2.37,1.79,1.99,2.16,1.83,2.11,2.52,2.77,1.98,2.18,2.03,1.70,1.97,2.20,2.05,1.66,1.96,2.28,2.28,2.64,2.57,1.99,2.17,2.48,2.18,1.95,2.29,2.52,2.26,1.99,1.99,1.95,1.71,1.52,1.51,1.56,1.31,1.14,1.39,1.47,1.12,1.08,1.39,1.40,1.16,1.36,1.32,1.00,0.94,0.87,0.79,0.76,0.78,0.85,0.85,0.86,1.00,1.16,1.15,1.20,1.47,1.50,1.57,1.68,1.85,2.02,1.95,2.12,2.44,2.56,3.13,2.79,2.37,2.44,2.56,2.29,1.98,2.22,2.13,1.71,1.77,2.06,1.93,1.44,1.83,1.83,1.36,1.33,1.82,1.82,1.57,2.25,2.36,2.37,2.43,2.86,2.94,2.70,2.90,3.30,3.28,3.17,3.71,3.95,3.92,4.03,3.67,4.18,4.16,3.54,3.74,4.09,3.67,3.39,3.69,3.90,3.36,3.47,3.91,3.68,3.48,3.59,4.12,4.09,3.87,4.31,4.45,4.31,3.86,3.72,3.98,3.77,3.55,3.51,3.56,3.22,2.95,3.32,3.19,2.78,3.14,3.39,2.89,2.54,2.99,3.34,2.79,3.00,3.06,2.81,2.31,2.51,1.96,2.00,2.16,2.25,1.82,2.61,2.51,2.40,2.21,2.86,3.02,2.73,2.93,3.36,3.35,3.23,3.39,3.66,3.46,3.71,4.05,4.41,4.07,4.15,3.88,3.98,3.36,3.21,3.51,3.29,2.73,3.02,3.20,2.83,2.34,2.20,1.65,2.03,2.26,1.93,2.03,2.40,2.49,2.41,2.69,3.06,3.53,3.79,4.32,4.78,4.75,4.57,5.16,5.34,5.28,6.01,6.27,6.27,6.75,6.61,6.08,6.38,6.67,6.21,7.01,7.55,7.02,6.45,7.22,6.93,6.30,5.94,5.59,4.90,5.55,5.55,4.79,4.65,5.16,5.01,4.36,4.66,5.09,4.66,4.50,4.81,4.95,4.43,4.62,5.20,5.29,4.89,5.18,5.39,5.65,5.48,6.11,5.98,5.28,5.70,6.37,5.95,5.35,6.38,6.78,5.88,6.04,7.17,6.75,6.44,7.14,7.71,7.24,7.26,7.88,8.54,9.00,8.84,7.86,7.85,8.74,7.96,7.23,8.00,8.36,7.52,7.15,7.70,7.68,7.05,6.97,7.56,7.28,6.63,6.82,7.50,6.97,6.53,7.57],[31.06,31.06,31.04,30.96,30.75,30.59,30.67,30.50,30.29,30.25,30.14,29.96,29.49,29.75,29.98,29.69,28.88,29.20,29.41,28.48,28.94,29.08,29.04,29.11,29.87,30.08,29.87,30.43,30.39,30.23,30.32,30.38,30.03,30.12,30.31,30.29,30.12,30.14,30.56,30.74,30.75,30.45,30.38,30.67,30.77,30.42,30.58,30.80,30.74,30.55,30.79,31.02,30.78,30.82,31.03,31.10,31.16,31.05,31.13,31.05,31.12,31.08,30.99,30.97,30.99,30.81,30.77,30.94,30.87,30.59,30.77,30.87,30.65,30.51,30.71,30.87,30.46,30.51,30.88,30.84,30.43,30.90,30.84,31.03,30.81,30.56,30.81,30.71,30.58,30.24,30.51,30.76,30.56,30.47,30.80,30.90,30.70,30.80,30.88,31.02,30.98,31.18,31.19,31.06,31.21,31.25,31.17,31.03,31.22,31.21,31.04,31.18,31.16,30.90,30.98,31.13,31.08,31.08,30.83,30.80,30.96,30.86,30.65,30.76,30.91,30.83,30.63,30.97,31.11,30.81,31.16,31.05,31.05,31.12,31.12,31.10,31.19,31.09,31.01,31.16,31.09,31.19,31.19,31.23,31.20,31.06,31.12,31.19,31.17,31.13,31.18,31.22,31.13,31.05,30.97,31.06,31.08,31.01,31.00,31.08,31.11,30.97,31.13,31.13,31.08,30.94,31.14,31.10,31.04,30.91,30.76,30.86,30.47,30.46,30.13,30.49,30.76,30.54,30.52,30.93,30.96,30.82,30.93,31.09,31.05,31.07,31.10,31.11,31.10,31.17,31.14,31.13,31.19,31.21,31.22,31.21,31.20,31.22,31.22,31.18,31.17,31.13,31.15,31.13,31.16,31.09,31.08,31.11,31.09,30.96,30.90,31.04,30.98,30.81,30.74,30.92,30.83,30.43,30.54,30.84,30.56,30.18,30.33,30.63,30.34,30.35,30.60,30.62,30.50,30.45,30.33,30.26,30.16,29.94,29.84,29.93,30.10,29.84,29.94,30.32,30.02,29.96,30.28,30.36,30.09,30.10,30.45,30.48,30.07,30.33,29.97,30.01,30.17,29.83,29.70,29.84,29.74,29.68,29.79,29.58,29.66,29.74,29.92,29.75,29.76,30.14,30.01,30.02,30.22,30.31,30.40,30.35,30.40,30.25,30.14,29.87,30.19,30.09,29.87,29.74,30.11,29.97,29.91,30.16,30.27,30.09,30.11,30.31,30.40,30.36,30.59,30.68,30.49,30.22,30.37,30.72,30.70,30.45,30.78,30.83,30.43,30.55,30.89,30.72,30.80,30.46,30.50,30.70,30.40,30.17,30.36,30.49,30.21,30.05,30.44,30.39,30.65,30.35,30.58,30.84,30.66,30.57,30.87,30.87,30.43,30.60,30.70,30.49,30.63,30.60,30.40,30.33,30.53,30.69,30.56,30.72,30.67,30.49,30.53,30.63,30.63,30.53,30.49,30.56,30.29,30.37,30.12,30.00,30.35,30.12,29.98,30.19,30.27,30.11,29.93,30.24,30.42,30.35,30.28,30.57,30.60,30.54,30.66,30.56,30.42,30.28,30.39,30.55,30.18,30.35,30.44,30.54,30.27,30.37,30.53,30.54,30.35,30.60,30.60,30.38,30.61,30.75,30.59,30.51,30.80,30.87,30.96,30.92,30.65,30.61,30.83,30.69,30.47,30.77,30.86,30.65,30.68,30.84,30.81,30.62,30.81,30.84,30.53,30.63,30.87,30.86,30.64,30.92,31.08,30.97,30.90,31.10,31.19,31.03,31.00,31.20,31.17,31.06,31.21,31.32,31.22,31.29,31.12,31.19,31.23,31.06,31.10,31.17,31.18,31.09,31.08,31.16,31.18,31.09,31.17,31.20,31.17,31.11,31.22,31.23,31.12,31.18,31.18,31.18,31.13,31.10,31.14,31.05,31.06,31.06,31.04,31.00,30.98,31.00,31.01,30.92,30.95,31.05,30.96,30.85,30.96,31.09,30.94,31.05,31.10,30.94,30.82,30.93,30.77,30.63,30.73,30.75,30.65,30.62,30.71,30.79,30.58,30.69,30.88,30.80,30.71,30.97,30.91,30.77,30.87,31.04,31.04,30.93,31.07,31.16,31.17,31.21,31.14,31.21,31.14,31.01,31.11,31.08,30.85,30.79,30.88,30.86,30.56,30.36,30.47,30.70,30.49,30.57,30.79,30.84,30.91,30.97,31.05,31.09,31.23,31.25,31.26,31.30,31.34,31.23,31.35,31.33,31.31,31.41,31.32,31.36,31.40,31.41,31.27,31.25,31.38,31.25,31.38,31.42,31.41,31.32,31.33,31.41,31.32,31.33,31.31,31.19,31.25,31.28,31.23,31.20,31.28,31.22,31.16,31.23,31.26,31.21,31.20,31.23,31.22,31.24,31.26,31.30,31.31,31.31,31.33,31.32,31.37,31.34,31.41,31.36,31.26,31.38,31.40,31.28,31.27,31.37,31.39,31.27,31.34,31.39,31.33,31.34,31.41,31.44,31.37,31.34,31.47,31.44,31.48,31.48,31.44,31.43,31.48,31.38,31.32,31.47,31.47,31.43,31.39,31.48,31.46,31.31,31.34,31.48,31.43,31.36,31.40,31.45,31.38,31.33,31.34,25.74,24.02,21.36,20.78,19.56,18.28,18.53,18.00,17.82,17.90,17.94,17.29,16.30,17.24,17.52,18.23,17.40,17.96,16.12,15.19,13.10,11.73,11.91,12.55,9.95,8.58,7.08,6.35,5.93,5.34,5.77,5.97,5.49,5.23,5.81,5.82,5.08,5.25,5.48,5.81,5.54,5.16,5.85,5.97,5.60,6.08,5.84,6.09,6.16,5.36,5.82,5.55,4.89,5.12,5.98,4.99,5.88,6.17,6.74,6.35,6.98,6.74,6.04,6.58,6.78,6.17,6.11,6.48,6.54,6.04,6.27,6.76,6.45,6.17,6.37,6.68,6.42,6.55,7.07,7.09,6.52,7.33,6.99,7.27,6.39,6.58,6.32,6.13,5.67,5.32,5.00,5.94,5.69,5.54,5.81,6.27,6.02,5.91,6.53,6.78,6.64,7.81,8.04,7.60,7.26,7.52,7.16,6.46,6.70,6.51,5.69,6.68,6.42,5.91,6.56,6.94,6.18,6.20,5.61,5.56,6.06,5.72,4.94,5.46,5.88,5.26,4.63,4.89,5.15,4.38,4.80,4.25,4.69,5.03,5.46,5.40,5.95,5.57,5.84,6.11,6.25,6.33,6.47,6.85,6.77,6.12,6.26,6.89,6.44,6.19,6.87,7.05,6.57,6.11,6.06,6.29,6.03,5.82,5.63,6.08,5.69,5.83,5.87,5.50,5.17,5.34,5.19,4.90,4.66,4.42,4.22,4.55,4.49,4.30,4.10,4.38,4.52,4.93,4.81,4.98,5.04,5.11,5.02,5.05,5.36,5.44,5.48,5.67,6.01,6.05,5.65,6.09,6.55,6.56,7.45,6.76,6.31,5.95,6.26,5.97,5.66,5.58,5.60,5.32,5.26,5.10,4.74,4.63,4.34,4.18,3.87,3.89,3.68,3.57,3.42,3.56,3.42,2.85,3.16,3.21,2.88,2.49,2.82,2.72,2.26,2.40,2.80,2.51,2.06,2.11,2.12,1.89,1.75,1.71,1.63,1.26,1.18,1.41,1.32,1.00,1.28,1.47,1.31,1.18,1.53,1.66,1.62,1.90,1.84,1.98,1.64,2.08,2.04,1.67,1.79,2.18,1.87,1.78,2.09,2.34,2.00,1.93,2.45,2.44,2.23,2.58,2.91,2.82,2.74,3.16,3.40,3.37,3.61,3.57,3.31,2.99,3.27,3.25,2.93,2.65,2.96,2.91,2.58,2.65,2.98,2.62,2.47,2.67,2.90,2.54,2.57,2.67,2.43,2.16,2.17,2.33,2.32,2.44,2.85,2.91,2.58,2.85,3.38,3.09,3.66,3.46,3.23,3.08,2.93,2.68,2.66,2.58,2.52,2.33,2.48,2.07,2.23,1.72,1.83,2.05,1.74,1.97,2.36,2.60,1.84,2.02,1.90,1.57,1.82,2.06,1.88,1.52,1.78,2.13,2.12,2.51,2.43,1.82,2.03,2.28,2.02,1.75,2.18,2.36,2.09,1.79,1.76,1.79,1.55,1.40,1.40,1.48,1.22,1.02,1.30,1.31,1.03,0.98,1.29,1.27,1.10,1.28,1.25,0.95,0.93,0.90,0.90,0.78,0.77,0.79,0.87,0.84,0.86,1.05,1.12,1.09,1.24,1.41,1.45,1.50,1.69,1.87,1.82,1.96,2.28,2.35,2.93,2.58,2.18,2.22,2.35,2.11,1.82,2.08,1.92,1.60,1.63,1.84,1.75,1.34,1.66,1.68,1.28,1.26,1.62,1.77,1.67,2.04,2.33,2.24,2.15,2.87,2.95,2.57,2.84,3.23,3.25,3.07,3.67,3.97,3.98,3.92,3.66,4.24,4.16,3.52,4.02,4.29,3.87,3.30,4.01,4.04,3.40,3.34,3.96,3.83,3.38,3.57,4.13,3.99,3.83,4.20,4.48,4.30,3.77,3.92,4.04,3.65,3.27,3.71,3.72,3.07,3.03,3.26,3.09,2.67,3.00,3.30,2.77,2.37,2.92,3.21,2.68,2.87,3.09,2.63,2.33,2.36,2.05,1.87,2.09,2.10,1.88,2.53,2.60,2.26,2.39,2.80,3.07,2.64,3.04,3.51,3.14,3.32,3.13,3.62,3.65,3.44,3.96,4.25,3.84,3.99,3.88,3.82,3.59,3.35,3.56,3.30,2.79,3.12,3.08,2.67,2.20,2.15,1.63,1.96,2.17,2.12,2.00,2.42,2.47,2.54,2.82,2.96,3.77,3.97,4.08,4.49,4.46,4.46,4.96,5.10,4.94,5.61,5.94,5.94,6.42,6.34,5.95,6.18,6.42,6.03,6.72,7.32,6.82,6.12,6.97,6.65,6.03,5.86,5.42,4.82,5.46,5.40,4.76,4.67,5.06,4.95,4.54,4.73,4.92,4.84,4.55,4.67,4.84,4.55,4.60,4.99,5.02,4.68,4.88,5.14,5.34,5.28,5.87,5.72,5.37,5.54,6.11,5.75,5.15,6.20,6.47,5.77,5.98,6.88,6.45,6.15,6.92,7.30,6.97,6.97,7.59,8.06,8.61,8.39,7.58,7.51,8.36,7.64,6.86,7.66,7.89,7.13,6.73,7.17,7.19,6.80,6.56,7.05,6.82,6.50,6.41,7.01,6.59,6.64,7.57],[31.07,31.08,31.06,31.00,30.81,30.63,30.74,30.58,30.36,30.27,30.30,30.16,29.47,29.78,29.98,29.72,28.83,29.21,29.31,28.60,28.99,29.22,29.08,29.20,29.94,30.13,30.05,30.48,30.41,30.28,30.31,30.37,30.10,30.11,30.27,30.24,30.12,30.24,30.50,30.64,30.63,30.53,30.45,30.60,30.81,30.50,30.67,30.89,30.76,30.55,30.83,31.04,30.83,30.82,31.03,31.09,31.17,31.05,31.14,31.06,31.11,31.09,30.99,30.96,30.96,30.81,30.79,30.87,30.84,30.59,30.69,30.79,30.62,30.50,30.63,30.80,30.44,30.44,30.82,30.79,30.46,30.84,30.71,31.01,30.83,30.49,30.79,30.70,30.60,30.30,30.54,30.77,30.59,30.46,30.83,30.89,30.74,30.81,30.90,31.00,31.03,31.19,31.22,31.11,31.20,31.22,31.17,31.05,31.26,31.22,31.07,31.19,31.16,30.88,30.99,31.13,31.09,31.11,30.86,30.80,31.00,30.83,30.66,30.80,30.90,30.81,30.66,30.98,31.11,30.84,31.18,31.09,31.05,31.15,31.12,31.10,31.21,31.11,31.02,31.17,31.14,31.19,31.21,31.24,31.18,31.07,31.17,31.20,31.16,31.12,31.20,31.21,31.12,31.06,30.94,31.04,31.08,31.05,31.04,31.10,31.14,31.05,31.16,31.14,31.11,30.98,31.14,31.09,31.09,30.95,30.67,30.86,30.43,30.51,30.23,30.58,30.88,30.61,30.60,30.96,31.00,30.87,31.00,31.10,31.09,31.11,31.13,31.13,31.12,31.17,31.17,31.18,31.20,31.22,31.24,31.25,31.23,31.24,31.23,31.20,31.20,31.18,31.18,31.16,31.19,31.16,31.15,31.14,31.14,31.08,31.04,31.11,31.09,30.95,30.83,30.96,30.91,30.53,30.58,30.88,30.57,30.28,30.42,30.60,30.37,30.33,30.63,30.65,30.50,30.47,30.28,30.24,30.28,30.09,29.88,30.20,30.17,29.98,30.09,30.25,30.06,29.89,30.15,30.25,30.14,30.10,30.52,30.51,30.24,30.39,30.07,30.10,30.26,29.88,29.79,29.97,29.92,29.78,29.84,29.71,29.80,29.81,30.00,29.88,29.88,30.13,30.16,30.11,30.30,30.39,30.55,30.46,30.44,30.32,30.25,29.98,30.38,30.19,30.00,29.86,30.24,30.06,29.99,30.23,30.33,30.16,30.19,30.35,30.44,30.45,30.62,30.71,30.58,30.33,30.50,30.74,30.68,30.52,30.76,30.80,30.46,30.58,30.82,30.72,30.76,30.47,30.54,30.70,30.48,30.27,30.45,30.49,30.39,30.25,30.53,30.51,30.67,30.47,30.57,30.79,30.70,30.66,30.90,30.88,30.52,30.67,30.77,30.50,30.71,30.72,30.49,30.36,30.63,30.71,30.57,30.76,30.68,30.51,30.58,30.65,30.62,30.48,30.42,30.58,30.31,30.34,30.18,30.13,30.31,30.20,30.17,30.31,30.25,30.18,29.93,30.27,30.27,30.22,30.31,30.55,30.61,30.57,30.70,30.51,30.52,30.38,30.53,30.59,30.42,30.18,30.56,30.53,30.37,30.47,30.60,30.48,30.44,30.59,30.64,30.36,30.65,30.81,30.67,30.60,30.82,30.91,30.97,30.96,30.71,30.68,30.84,30.74,30.47,30.81,30.89,30.75,30.74,30.88,30.87,30.61,30.88,30.92,30.54,30.65,30.91,30.94,30.69,31.00,31.13,31.03,30.96,31.15,31.23,31.11,31.08,31.24,31.21,31.12,31.25,31.33,31.24,31.31,31.17,31.20,31.27,31.09,31.12,31.19,31.21,31.13,31.14,31.22,31.22,31.11,31.17,31.23,31.20,31.15,31.24,31.24,31.15,31.19,31.18,31.17,31.15,31.13,31.14,31.06,31.09,31.11,31.07,31.07,31.02,31.08,31.09,30.99,31.06,31.12,31.08,30.93,31.03,31.15,31.02,31.11,31.16,30.98,30.90,31.01,30.86,30.70,30.89,30.83,30.71,30.70,30.81,30.84,30.68,30.78,30.92,30.80,30.74,30.98,30.90,30.80,30.89,31.06,31.07,30.90,31.08,31.18,31.19,31.24,31.18,31.24,31.16,31.03,31.13,31.09,30.93,30.84,30.95,30.89,30.62,30.52,30.62,30.72,30.60,30.64,30.81,30.89,30.95,31.01,31.06,31.13,31.25,31.26,31.24,31.31,31.33,31.26,31.35,31.33,31.30,31.37,31.27,31.33,31.32,31.35,31.22,31.16,31.36,31.15,31.29,31.40,31.36,31.31,31.32,31.37,31.31,31.33,31.29,31.20,31.26,31.28,31.23,31.18,31.27,31.20,31.11,31.20,31.25,31.23,31.20,31.22,31.23,31.21,31.26,31.29,31.29,31.31,31.32,31.33,31.37,31.34,31.39,31.36,31.22,31.34,31.40,31.30,31.22,31.30,31.37,31.17,31.30,31.34,31.29,31.28,31.34,31.37,31.35,31.31,31.40,31.41,31.43,31.43,31.41,31.38,31.44,31.37,31.27,31.41,31.40,31.36,31.34,31.42,31.40,31.28,31.31,31.42,31.39,31.34,31.33,31.42,31.36,31.32,31.30,25.30,23.26,21.03,20.52,19.70,17.90,18.13,18.34,17.76,17.64,17.56,17.26,16.55,17.34,17.11,18.01,17.71,17.61,16.03,15.35,13.28,11.98,11.99,12.47,10.18,9.04,7.59,6.94,6.66,6.02,6.49,6.49,6.06,5.81,6.25,6.07,5.54,5.82,5.93,6.31,6.04,5.99,6.22,6.43,6.07,6.35,6.47,6.52,6.37,5.86,6.36,5.97,5.43,5.65,6.52,5.74,6.40,6.89,7.27,7.05,7.70,7.56,6.75,7.35,7.55,6.88,6.85,7.22,7.31,6.89,6.93,7.50,7.22,6.74,7.03,7.51,7.29,7.26,7.89,7.97,7.25,8.28,7.81,8.37,7.35,7.53,7.10,6.86,6.31,5.92,5.70,6.56,6.28,6.10,6.40,7.03,6.79,6.64,7.17,7.85,7.64,8.55,9.18,8.49,8.38,8.52,8.01,7.46,7.49,7.27,6.37,7.44,7.25,6.65,7.17,7.68,7.09,6.96,6.42,6.01,6.61,6.41,5.61,5.90,6.37,5.69,5.02,5.56,5.83,4.82,5.46,4.85,5.07,5.45,5.97,5.93,6.44,6.05,6.26,6.57,6.93,6.93,6.95,7.47,7.37,6.53,6.87,7.54,7.00,6.55,7.38,7.69,7.23,6.61,6.52,6.88,6.46,6.35,6.09,6.55,6.11,6.12,6.17,5.86,5.34,5.61,5.66,5.17,5.13,4.75,4.62,4.99,4.94,4.58,4.34,4.82,4.58,5.09,5.16,5.25,5.29,5.45,5.39,5.44,5.74,5.83,5.97,5.99,6.46,6.39,6.22,6.74,7.00,6.89,7.96,7.24,6.89,6.40,6.61,6.36,6.00,5.87,5.88,5.67,5.48,5.40,5.09,4.73,4.62,4.45,4.26,4.21,3.83,3.76,3.49,3.75,3.47,3.04,3.40,3.85,2.98,2.81,3.05,3.10,2.59,2.83,3.07,2.76,2.32,2.45,2.28,2.05,1.83,1.95,1.81,1.27,1.27,1.47,1.31,1.00,1.31,1.59,1.32,1.24,1.62,1.68,1.68,2.02,1.89,2.17,1.73,2.12,2.16,1.69,1.90,2.29,1.95,1.85,2.25,2.69,2.14,2.18,2.81,2.75,2.49,2.91,3.33,3.14,3.01,3.50,3.72,3.69,3.65,3.89,3.71,3.25,3.37,3.53,3.27,2.98,3.20,3.21,2.79,3.01,3.21,2.89,2.57,2.86,3.04,2.75,2.61,2.78,2.63,2.31,2.29,2.52,2.43,2.55,3.01,3.04,2.86,3.05,3.55,3.33,3.88,3.70,3.45,3.30,3.27,2.85,2.82,2.93,2.62,2.48,2.59,2.27,2.37,1.85,2.05,2.18,1.86,2.10,2.51,2.71,2.02,2.22,2.10,1.74,1.95,2.20,2.01,1.64,1.93,2.28,2.21,2.60,2.49,1.91,2.08,2.34,2.08,1.80,2.20,2.38,2.10,1.82,1.80,1.81,1.61,1.36,1.40,1.51,1.22,1.03,1.35,1.44,1.15,1.03,1.40,1.44,1.26,1.40,1.44,1.07,1.03,0.91,0.93,0.87,0.77,0.76,0.80,0.85,0.89,0.92,1.08,1.14,1.20,1.26,1.49,1.54,1.68,1.88,1.93,2.05,2.31,2.44,3.00,2.69,2.28,2.39,2.49,2.20,1.96,2.21,2.16,1.73,1.83,2.05,1.91,1.39,1.82,1.78,1.31,1.41,1.80,1.81,1.74,2.23,2.63,2.36,2.41,2.97,2.98,2.87,3.00,3.46,3.41,3.30,3.79,4.09,4.17,4.13,3.93,4.36,4.44,3.95,4.06,4.41,4.10,3.62,4.02,4.41,3.76,3.49,4.19,4.05,3.68,3.66,4.40,4.27,4.05,4.49,4.74,4.44,4.21,4.16,4.11,3.78,3.63,3.86,3.70,3.46,3.31,3.39,3.31,2.89,3.24,3.48,3.00,2.73,3.13,3.34,2.90,3.07,3.14,2.83,2.52,2.63,2.06,2.07,2.24,2.35,2.00,2.91,2.88,2.62,2.64,2.79,3.62,3.11,2.90,3.77,3.66,3.53,3.53,3.86,3.80,3.81,4.14,4.60,4.34,4.32,4.18,4.24,3.71,3.52,3.66,3.52,2.83,2.92,3.21,2.76,2.27,2.13,1.62,2.08,2.37,2.28,2.37,2.66,2.89,2.80,2.93,3.26,3.93,4.18,4.27,4.63,4.69,4.91,5.34,5.53,5.42,6.18,6.48,6.71,7.06,7.22,6.53,6.89,7.09,6.68,7.40,8.04,7.48,6.68,7.58,7.32,6.68,6.29,5.81,5.23,5.88,5.77,5.10,5.01,5.42,5.26,4.78,5.01,5.31,5.18,4.90,5.10,5.28,4.87,5.04,5.53,5.42,5.01,5.09,5.51,5.53,5.48,5.99,6.01,5.74,5.79,6.27,6.10,5.61,6.51,6.85,6.19,6.31,7.28,7.13,6.68,7.36,7.85,7.69,7.70,8.26,8.88,9.29,9.24,8.37,8.38,9.17,8.37,7.83,8.38,8.76,7.84,7.44,8.06,7.88,7.38,7.22,7.73,7.34,6.98,6.98,7.42,6.95,6.89,7.64],[31.08,31.01,31.03,30.94,30.81,30.64,30.77,30.53,30.39,30.38,30.25,30.03,29.47,29.64,29.79,29.47,28.68,29.02,29.18,28.39,28.94,29.24,28.96,29.08,29.73,30.02,29.97,30.50,30.46,30.35,30.55,30.45,30.12,30.27,30.48,30.44,30.15,30.29,30.64,30.77,30.79,30.62,30.62,30.73,30.91,30.63,30.76,30.94,30.91,30.80,30.88,31.09,30.90,30.91,31.05,31.11,31.15,31.07,31.17,31.08,31.14,31.09,31.06,31.02,31.04,30.88,30.85,31.00,30.92,30.75,30.84,30.89,30.75,30.67,30.74,30.91,30.57,30.56,30.89,30.87,30.46,30.89,30.88,31.04,30.91,30.63,30.90,30.85,30.72,30.55,30.76,30.92,30.76,30.63,30.92,30.95,30.83,30.88,30.93,31.05,31.02,31.20,31.21,31.11,31.22,31.24,31.18,31.09,31.21,31.18,31.09,31.17,31.16,30.95,31.01,31.10,31.10,31.09,30.94,30.90,31.02,30.96,30.86,30.87,30.95,30.93,30.85,30.99,31.13,30.92,31.13,31.08,31.00,31.08,31.05,31.06,31.21,31.08,30.94,31.15,31.07,31.21,31.22,31.24,31.21,31.02,31.16,31.19,31.14,31.15,31.21,31.24,31.17,31.11,31.04,31.11,31.08,31.10,31.11,31.12,31.18,31.14,31.16,31.11,31.16,31.09,31.14,31.07,31.09,30.98,30.79,30.94,30.60,30.69,30.35,30.65,30.94,30.71,30.77,31.02,31.05,30.93,31.02,31.13,31.12,31.13,31.13,31.14,31.14,31.17,31.15,31.16,31.18,31.19,31.24,31.25,31.21,31.23,31.23,31.18,31.18,31.14,31.15,31.14,31.12,31.10,31.12,31.16,31.08,31.02,31.02,31.10,30.98,30.94,30.86,30.98,30.90,30.63,30.69,30.84,30.66,30.38,30.53,30.75,30.53,30.49,30.69,30.74,30.61,30.43,30.25,30.21,30.32,30.16,29.85,30.03,30.17,29.96,29.89,30.25,30.01,29.88,30.12,30.29,30.10,30.12,30.47,30.44,30.13,30.22,29.92,29.85,30.09,29.81,29.62,29.69,29.80,29.64,29.77,29.56,29.81,29.84,29.93,29.94,30.03,30.17,30.23,30.23,30.42,30.44,30.65,30.54,30.61,30.43,30.26,30.12,30.39,30.23,29.97,29.96,30.28,29.93,29.91,30.30,30.34,30.07,30.17,30.42,30.35,30.33,30.60,30.63,30.44,30.28,30.46,30.73,30.66,30.51,30.79,30.84,30.51,30.60,30.85,30.76,30.80,30.50,30.60,30.72,30.50,30.35,30.56,30.51,30.38,30.26,30.49,30.51,30.67,30.44,30.56,30.83,30.65,30.58,30.83,30.80,30.43,30.57,30.69,30.48,30.68,30.62,30.37,30.31,30.57,30.68,30.50,30.67,30.59,30.44,30.52,30.56,30.51,30.41,30.40,30.44,30.18,30.34,30.05,29.95,30.26,30.13,29.92,30.20,30.27,30.15,29.90,30.23,30.39,30.25,30.29,30.59,30.57,30.56,30.66,30.56,30.53,30.33,30.51,30.67,30.43,30.51,30.52,30.60,30.37,30.46,30.63,30.51,30.42,30.64,30.64,30.30,30.60,30.70,30.63,30.48,30.76,30.84,30.91,30.89,30.64,30.64,30.80,30.72,30.46,30.73,30.84,30.71,30.69,30.83,30.83,30.62,30.80,30.91,30.57,30.60,30.85,30.85,30.65,30.96,31.10,30.98,30.95,31.11,31.21,31.04,31.02,31.19,31.18,31.08,31.18,31.29,31.20,31.28,31.11,31.18,31.23,31.08,31.10,31.20,31.20,31.10,31.11,31.22,31.21,31.09,31.18,31.23,31.20,31.13,31.23,31.25,31.15,31.18,31.18,31.10,31.10,31.10,31.10,31.00,31.08,31.06,31.04,30.97,30.98,31.01,30.96,30.98,30.97,31.02,30.97,30.90,30.94,31.07,30.99,31.04,31.09,30.90,30.87,30.97,30.82,30.71,30.83,30.83,30.70,30.73,30.77,30.85,30.67,30.74,30.88,30.85,30.78,30.94,30.90,30.83,30.91,30.99,31.07,30.93,31.02,31.13,31.16,31.20,31.16,31.21,31.16,31.00,31.13,31.08,30.93,30.85,30.92,30.86,30.58,30.48,30.52,30.75,30.65,30.69,30.81,30.89,30.98,31.02,31.04,31.13,31.22,31.26,31.26,31.30,31.32,31.25,31.34,31.32,31.29,31.38,31.28,31.35,31.34,31.38,31.23,31.18,31.33,31.22,31.33,31.41,31.38,31.26,31.32,31.38,31.30,31.32,31.29,31.17,31.24,31.28,31.20,31.17,31.26,31.18,31.13,31.15,31.23,31.19,31.21,31.19,31.21,31.22,31.24,31.28,31.29,31.29,31.32,31.34,31.38,31.32,31.39,31.35,31.22,31.33,31.39,31.27,31.20,31.33,31.36,31.24,31.24,31.37,31.29,31.26,31.37,31.41,31.33,31.35,31.45,31.43,31.47,31.45,31.42,31.40,31.46,31.36,31.30,31.44,31.44,31.37,31.37,31.45,31.41,31.30,31.33,31.44,31.40,31.34,31.37,31.43,31.38,31.34,31.33,25.79,23.75,21.43,20.82,19.82,18.58,18.89,18.18,18.43,18.50,18.20,17.75,16.82,17.76,17.78,18.45,17.95,18.09,16.14,15.18,13.05,11.97,12.01,12.89,10.26,9.13,7.58,6.66,6.27,5.71,6.07,6.22,5.72,5.67,5.98,6.05,5.44,5.46,5.85,6.20,5.94,5.55,6.03,6.22,5.87,6.18,6.09,6.34,6.22,5.73,6.10,5.88,5.37,5.45,6.30,5.68,6.26,6.55,6.97,6.60,7.38,7.16,6.33,6.98,7.25,6.61,6.41,6.92,7.07,6.58,6.49,7.21,7.04,6.48,6.91,7.25,6.93,7.01,7.63,7.67,7.02,8.06,7.51,7.88,6.97,7.12,6.81,6.58,6.05,5.71,5.35,6.25,6.06,5.93,6.04,6.75,6.49,6.22,7.02,7.37,7.35,8.51,8.81,8.31,7.97,8.05,7.57,7.02,7.26,7.18,6.10,7.05,7.04,6.44,7.00,7.53,6.73,6.71,5.90,5.93,6.48,6.12,5.32,5.71,6.06,5.57,4.92,5.38,5.55,4.92,5.28,4.58,5.06,5.55,5.98,5.81,6.28,6.03,6.23,6.42,6.86,6.76,6.69,7.17,7.09,6.38,6.53,7.29,6.75,6.41,7.07,7.35,6.95,6.44,6.32,6.70,6.38,6.01,5.87,6.38,6.06,6.01,6.23,5.88,5.69,5.54,5.66,5.30,5.17,4.74,4.44,5.10,4.55,4.78,4.50,4.55,5.03,5.33,5.12,5.34,5.37,5.36,5.27,5.52,5.65,5.74,5.77,5.92,6.29,6.32,5.98,6.38,6.78,6.67,7.68,7.02,6.53,6.24,6.43,6.23,5.75,5.75,5.76,5.51,5.24,5.15,4.87,4.71,4.35,4.20,4.01,3.94,3.69,3.61,3.37,3.54,3.54,3.43,3.17,3.43,2.87,2.91,2.95,3.11,2.49,2.68,3.00,2.77,2.27,2.31,2.38,2.08,1.83,1.83,1.82,1.32,1.28,1.56,1.45,1.13,1.45,1.62,1.51,1.37,1.72,1.85,1.86,2.10,2.07,2.23,1.91,2.30,2.27,1.84,2.03,2.37,2.09,1.90,2.31,2.57,2.20,2.18,2.64,2.64,2.43,2.75,3.18,3.03,3.01,3.46,3.61,3.63,3.67,3.74,3.58,3.27,3.39,3.46,3.07,2.98,3.21,3.11,2.75,2.96,3.21,2.89,2.64,2.95,3.14,2.79,2.84,2.91,2.73,2.42,2.38,2.60,2.54,2.77,3.11,3.19,2.94,3.11,3.59,3.32,3.87,3.64,3.51,3.39,3.30,2.97,2.96,2.97,2.68,2.42,2.51,2.33,2.40,2.00,2.09,2.26,2.00,2.26,2.58,2.80,2.12,2.23,2.02,1.71,1.91,2.15,2.08,1.63,1.85,2.14,2.20,2.51,2.48,1.86,2.07,2.39,2.18,1.82,2.17,2.48,2.20,1.88,1.85,1.95,1.61,1.42,1.52,1.57,1.24,1.11,1.43,1.48,1.15,1.18,1.49,1.50,1.28,1.50,1.50,1.15,1.14,1.04,0.93,0.88,0.87,0.78,0.77,0.79,0.88,0.95,0.93,1.00,1.19,1.21,1.28,1.47,1.65,1.75,1.80,2.02,2.22,2.28,2.88,2.55,2.14,2.22,2.25,2.04,1.84,2.03,1.90,1.59,1.69,1.85,1.78,1.24,1.66,1.69,1.28,1.34,1.79,1.77,1.67,2.24,2.55,2.38,2.32,3.03,3.10,2.77,3.07,3.50,3.46,3.29,3.92,4.21,4.12,4.21,3.79,4.34,4.33,3.70,3.84,4.25,3.99,3.43,3.87,4.19,3.62,3.43,4.06,4.07,3.78,3.76,4.35,4.35,3.93,4.47,4.60,4.38,3.98,3.89,4.05,3.68,3.44,3.59,3.67,3.25,3.16,3.33,3.24,2.70,3.20,3.38,2.88,2.61,3.21,3.49,2.94,3.14,3.25,2.97,2.57,2.55,2.08,2.08,2.44,2.31,1.97,3.05,2.68,2.59,2.83,3.11,3.25,3.01,3.21,3.51,3.36,3.17,3.49,3.67,3.65,3.97,4.30,4.68,4.34,4.47,4.08,4.00,3.59,3.33,3.65,3.27,2.83,2.89,3.28,2.89,2.45,2.33,1.64,2.20,2.38,2.07,2.22,2.51,2.72,2.48,3.01,3.11,4.03,4.20,4.68,5.05,5.06,4.77,5.61,5.66,5.70,6.58,6.72,6.83,7.25,7.17,6.49,6.61,7.05,6.62,7.32,7.62,7.26,6.50,7.33,7.14,6.46,6.17,5.75,5.09,5.73,5.67,5.00,4.84,5.27,5.20,4.60,4.92,5.31,4.96,4.82,5.01,5.20,4.70,4.89,5.44,5.54,5.22,5.48,5.67,5.83,5.76,6.25,6.09,5.61,5.98,6.47,6.07,5.81,6.56,6.88,6.22,6.34,7.25,6.97,6.61,7.36,7.88,7.53,7.47,8.15,8.84,9.26,9.21,8.07,8.12,9.29,8.19,7.56,8.40,8.73,7.83,7.37,8.10,7.98,7.36,7.24,7.97,7.57,6.94,7.18,7.73,7.22,6.96,8.07],[31.09,31.03,31.02,30.96,30.77,30.59,30.73,30.54,30.32,30.26,30.24,30.02,29.43,29.84,29.98,29.71,28.83,29.24,29.39,28.47,28.84,29.06,29.04,29.15,29.82,30.08,29.89,30.42,30.39,30.26,30.39,30.37,30.08,30.16,30.37,30.33,30.05,30.17,30.61,30.69,30.69,30.50,30.49,30.65,30.75,30.44,30.60,30.81,30.77,30.59,30.79,31.00,30.80,30.76,30.98,31.06,31.08,31.00,31.07,31.03,31.06,31.03,30.98,30.95,30.96,30.80,30.77,30.89,30.83,30.59,30.76,30.82,30.65,30.57,30.66,30.83,30.47,30.52,30.81,30.79,30.41,30.84,30.79,30.97,30.77,30.51,30.77,30.72,30.57,30.29,30.53,30.79,30.60,30.47,30.77,30.85,30.68,30.78,30.83,30.99,30.94,31.12,31.13,31.05,31.16,31.18,31.08,30.99,31.16,31.12,31.02,31.12,31.09,30.88,30.93,31.07,31.02,31.04,30.85,30.80,30.95,30.81,30.70,30.79,30.87,30.81,30.67,30.90,31.06,30.77,31.09,30.96,30.96,31.01,31.01,31.01,31.12,31.04,30.94,31.11,31.00,31.12,31.12,31.16,31.12,31.06,31.12,31.11,31.10,31.08,31.11,31.14,31.07,31.01,30.94,31.01,31.02,30.99,31.01,31.06,31.13,31.00,31.12,31.09,31.09,30.95,31.10,31.04,31.02,30.86,30.54,30.80,30.36,30.44,30.13,30.40,30.86,30.52,30.55,30.91,30.92,30.79,30.89,31.07,31.02,31.02,31.10,31.09,31.06,31.09,31.13,31.09,31.09,31.10,31.13,31.13,31.14,31.13,31.12,31.14,31.17,31.04,31.06,31.07,31.15,31.06,31.04,31.09,31.08,30.93,30.83,31.02,30.90,30.79,30.64,30.85,30.79,30.32,30.46,30.73,30.44,30.06,30.23,30.61,30.30,30.29,30.59,30.54,30.48,30.46,30.28,30.18,30.17,29.95,29.79,29.88,29.85,29.73,29.71,30.18,29.71,29.67,29.90,30.10,29.92,29.94,30.35,30.45,29.96,30.25,29.80,29.92,30.08,29.59,29.55,29.70,29.67,29.50,29.75,29.51,29.56,29.68,29.88,29.69,29.71,30.08,30.05,29.97,30.18,30.29,30.50,30.41,30.43,30.31,30.16,29.82,30.23,30.11,29.84,29.72,30.17,29.94,29.79,30.14,30.29,29.97,30.06,30.33,30.36,30.26,30.53,30.60,30.37,30.19,30.32,30.69,30.68,30.38,30.75,30.78,30.38,30.51,30.83,30.68,30.75,30.44,30.49,30.65,30.40,30.17,30.31,30.37,30.20,30.04,30.35,30.38,30.59,30.29,30.47,30.84,30.63,30.51,30.88,30.78,30.39,30.51,30.55,30.33,30.51,30.51,30.32,30.19,30.40,30.56,30.46,30.70,30.65,30.35,30.45,30.62,30.59,30.39,30.42,30.48,30.23,30.32,30.05,29.91,30.22,30.04,29.89,30.11,30.31,30.18,29.74,30.09,30.46,30.17,30.07,30.44,30.48,30.46,30.61,30.50,30.38,30.13,30.40,30.60,30.45,30.35,30.47,30.46,30.32,30.38,30.58,30.51,30.31,30.58,30.59,30.26,30.57,30.72,30.57,30.43,30.74,30.78,30.82,30.82,30.58,30.57,30.77,30.63,30.37,30.68,30.81,30.60,30.60,30.74,30.82,30.71,30.74,30.84,30.57,30.58,30.80,30.82,30.61,30.81,31.02,30.88,30.87,31.03,31.15,30.97,30.97,31.15,31.13,31.02,31.13,31.24,31.14,31.22,31.05,31.10,31.16,31.07,31.03,31.12,31.14,31.06,31.04,31.15,31.13,31.06,31.09,31.18,31.16,31.06,31.14,31.17,31.11,31.13,31.10,31.10,31.07,31.06,31.04,30.97,31.03,31.00,30.97,30.93,30.94,30.94,30.95,30.91,30.90,30.98,30.93,30.79,30.94,31.02,30.89,30.99,31.01,30.85,30.75,30.88,30.74,30.64,30.76,30.79,30.65,30.62,30.72,30.82,30.56,30.66,30.86,30.76,30.69,30.88,30.84,30.73,30.81,30.95,30.97,30.88,31.00,31.09,31.12,31.16,31.10,31.16,31.08,30.97,31.06,31.04,30.81,30.77,30.89,30.82,30.54,30.33,30.44,30.69,30.45,30.57,30.78,30.84,30.90,30.91,31.03,31.07,31.20,31.21,31.18,31.24,31.26,31.18,31.28,31.26,31.25,31.33,31.22,31.29,31.31,31.34,31.12,31.12,31.30,31.13,31.33,31.39,31.36,31.20,31.30,31.36,31.27,31.27,31.24,31.11,31.18,31.22,31.15,31.13,31.18,31.12,31.06,31.10,31.16,31.13,31.12,31.11,31.14,31.16,31.19,31.22,31.21,31.24,31.25,31.25,31.28,31.24,31.31,31.28,31.16,31.26,31.31,31.20,31.16,31.31,31.30,31.14,31.26,31.32,31.25,31.25,31.34,31.39,31.35,31.34,31.42,31.40,31.43,31.44,31.42,31.40,31.44,31.37,31.28,31.42,31.41,31.36,31.29,31.42,31.38,31.31,31.25,31.41,31.34,31.30,31.29,31.36,31.27,31.20,31.21,25.61,23.51,21.00,20.50,19.23,17.62,18.20,17.70,17.51,17.63,17.58,16.87,16.13,17.56,17.30,18.10,17.38,17.97,16.07,15.26,13.13,11.93,12.00,12.87,10.19,9.04,7.56,6.98,6.40,5.90,6.19,6.36,5.93,5.68,5.96,6.20,5.68,5.65,5.99,6.17,5.91,5.61,6.29,6.27,6.01,6.38,6.18,6.33,6.21,5.89,6.24,6.07,5.25,5.56,6.52,5.61,6.32,6.75,7.00,6.86,7.37,7.11,6.50,6.92,7.13,6.53,6.45,6.84,6.97,6.50,6.44,7.09,6.88,6.47,6.72,7.13,7.05,6.87,7.55,7.63,7.14,7.90,7.51,7.72,6.97,7.24,6.91,6.71,6.14,5.91,5.51,6.46,6.24,6.08,6.35,6.77,6.49,6.43,7.12,7.26,7.21,8.35,8.55,8.36,7.88,8.03,7.54,7.17,7.08,6.98,6.34,7.15,6.98,6.54,7.13,7.58,6.71,6.75,6.03,5.92,6.48,6.35,5.39,5.87,6.31,5.78,5.01,5.29,5.59,4.90,5.29,4.73,5.23,5.70,6.11,5.99,6.45,6.18,6.44,6.66,6.70,6.77,6.88,7.16,7.14,6.49,6.70,7.17,6.73,6.47,7.11,7.25,6.87,6.40,6.27,6.75,6.42,6.14,6.07,6.49,6.17,6.29,6.27,6.02,5.89,5.87,5.70,5.44,5.27,4.88,4.62,5.55,4.64,4.85,4.62,4.81,5.39,5.18,5.49,5.51,5.65,5.46,5.52,5.57,5.73,5.95,5.99,6.03,6.42,6.52,6.26,6.51,6.94,6.85,7.89,7.09,6.71,6.33,6.60,6.52,6.20,5.99,6.04,5.81,5.63,5.57,5.42,5.20,4.89,4.81,4.36,4.40,4.10,3.74,3.63,3.73,3.54,3.06,3.34,3.46,3.36,2.68,2.95,2.94,2.49,2.71,3.14,2.75,2.27,2.51,2.50,2.14,1.95,1.90,1.90,1.48,1.52,1.69,1.48,1.23,1.57,1.71,1.47,1.48,1.84,1.90,1.84,2.21,2.07,2.16,1.84,2.21,2.22,1.80,2.05,2.30,2.16,1.94,2.38,2.60,2.23,2.31,2.70,2.73,2.40,2.78,3.20,3.03,2.95,3.44,3.67,3.69,3.69,3.80,3.64,3.24,3.54,3.56,3.18,3.22,3.34,3.26,2.77,3.04,3.32,2.94,2.67,3.02,3.22,2.81,2.82,2.95,2.71,2.38,2.39,2.68,2.62,2.76,3.18,3.26,2.93,3.11,3.69,3.45,3.93,3.75,3.58,3.52,3.33,3.08,3.05,2.99,2.72,2.48,2.52,2.33,2.52,2.01,2.24,2.37,1.98,2.18,2.62,2.80,2.02,2.09,1.93,1.64,1.77,2.00,1.84,1.41,1.68,1.95,1.97,2.27,2.21,1.62,1.79,2.06,1.84,1.56,1.92,2.17,1.97,1.67,1.71,1.73,1.43,1.26,1.39,1.48,1.13,1.12,1.37,1.37,1.07,1.21,1.51,1.44,1.28,1.61,1.57,1.18,1.23,1.13,1.05,0.93,0.89,0.90,0.78,0.76,0.79,0.94,0.93,0.83,1.03,1.16,1.17,1.24,1.48,1.65,1.61,1.73,2.15,2.17,2.74,2.44,1.98,2.02,2.14,1.88,1.68,1.93,1.83,1.50,1.61,1.81,1.63,1.19,1.68,1.63,1.19,1.28,1.65,1.80,1.74,2.14,2.42,2.31,2.30,2.88,3.03,2.79,2.98,3.43,3.33,3.25,3.73,4.05,4.09,4.03,3.88,4.29,4.27,3.60,4.05,4.37,3.97,3.40,4.15,4.14,3.42,3.47,4.06,3.87,3.49,3.71,4.28,4.10,4.03,4.36,4.57,4.47,4.04,4.06,4.20,3.81,3.36,3.75,3.83,3.23,3.10,3.34,3.26,2.81,3.00,3.36,2.83,2.57,3.02,3.32,2.83,3.14,3.31,3.09,2.62,2.44,2.12,2.18,2.24,2.18,2.16,2.80,2.78,2.38,2.64,3.15,2.98,2.92,3.11,3.30,3.20,3.07,3.51,3.85,3.77,3.80,4.25,4.48,4.05,4.16,4.07,4.03,3.62,3.35,3.68,3.43,2.90,2.97,3.31,2.85,2.31,2.23,1.68,1.98,2.26,2.26,2.04,2.45,2.57,2.48,2.94,3.13,3.91,4.10,4.33,4.80,4.76,4.70,5.17,5.34,5.19,5.93,6.21,6.14,6.59,6.47,5.96,6.26,6.53,6.20,6.70,7.30,6.70,6.17,6.96,6.66,5.99,5.93,5.46,5.06,5.52,5.41,4.87,4.76,5.09,5.05,4.60,4.73,5.00,4.92,4.70,4.83,4.97,4.84,4.73,5.20,5.23,4.95,5.14,5.38,5.62,5.59,6.16,5.90,5.56,5.78,6.28,5.84,5.30,6.36,6.50,5.97,6.14,6.91,6.58,6.36,6.92,7.36,6.98,6.98,7.64,8.11,8.77,8.45,7.53,7.40,8.33,7.62,7.06,7.64,8.02,7.25,6.79,7.36,7.38,6.86,6.72,7.32,7.06,6.61,6.72,7.35,6.86,6.75,7.76],[31.04,31.05,31.03,30.99,30.77,30.50,30.68,30.51,30.25,30.20,30.16,30.05,29.30,29.70,29.86,29.56,28.58,29.05,29.36,28.49,28.71,29.03,29.23,29.29,29.89,30.14,30.01,30.36,30.33,30.24,30.22,30.27,30.02,30.10,30.18,30.24,30.06,30.14,30.50,30.60,30.59,30.35,30.32,30.51,30.76,30.29,30.54,30.78,30.66,30.43,30.64,30.93,30.64,30.67,30.88,30.97,31.00,30.93,31.04,30.94,31.03,30.98,30.89,30.85,30.88,30.70,30.73,30.83,30.76,30.53,30.66,30.73,30.56,30.49,30.53,30.74,30.40,30.34,30.76,30.74,30.36,30.76,30.70,30.96,30.76,30.42,30.74,30.64,30.57,30.24,30.47,30.72,30.47,30.44,30.75,30.82,30.60,30.71,30.78,30.94,30.89,31.14,31.15,30.99,31.13,31.18,31.06,30.94,31.16,31.14,30.96,31.08,31.09,30.81,30.90,31.06,31.03,31.06,30.80,30.76,30.91,30.76,30.58,30.71,30.82,30.73,30.51,30.91,31.00,30.66,30.99,30.86,30.91,30.99,31.02,30.94,31.10,31.06,30.95,31.12,31.05,31.15,31.14,31.19,31.13,31.00,31.09,31.14,31.09,31.07,31.14,31.14,31.05,30.99,30.86,30.95,31.01,30.92,30.98,30.99,31.05,30.94,31.04,31.02,31.04,30.88,31.01,30.99,30.97,30.76,30.40,30.72,30.28,30.34,30.07,30.36,30.77,30.41,30.44,30.88,30.90,30.76,30.90,31.05,30.99,31.01,31.07,31.06,31.05,31.08,31.10,31.10,31.14,31.15,31.19,31.20,31.18,31.19,31.17,31.13,31.15,31.11,31.09,31.10,31.14,31.09,31.06,31.10,31.12,31.01,30.91,31.01,30.98,30.87,30.67,30.85,30.81,30.39,30.39,30.68,30.40,30.06,30.28,30.55,30.27,30.34,30.59,30.56,30.44,30.38,30.26,30.20,30.19,29.89,29.85,29.97,29.89,29.72,29.94,30.11,29.78,29.73,30.00,30.15,30.03,30.04,30.37,30.49,30.16,30.32,30.01,30.07,30.25,29.83,29.72,29.97,29.82,29.67,29.80,29.71,29.56,29.75,29.98,29.82,29.77,30.09,30.11,30.04,30.17,30.34,30.49,30.43,30.36,30.30,30.21,29.95,30.23,30.16,29.95,29.79,30.20,29.99,29.92,30.19,30.30,30.16,30.11,30.30,30.39,30.41,30.56,30.67,30.54,30.30,30.40,30.65,30.63,30.46,30.69,30.70,30.40,30.49,30.75,30.64,30.72,30.45,30.48,30.64,30.42,30.23,30.36,30.40,30.26,30.13,30.40,30.40,30.54,30.38,30.47,30.77,30.61,30.59,30.88,30.87,30.48,30.64,30.71,30.49,30.63,30.70,30.52,30.44,30.55,30.68,30.58,30.78,30.69,30.54,30.56,30.65,30.61,30.51,30.47,30.52,30.23,30.31,30.15,30.06,30.35,30.21,30.07,30.25,30.31,30.12,29.94,30.26,30.33,30.05,30.21,30.49,30.52,30.50,30.59,30.41,30.37,30.20,30.38,30.52,30.36,30.35,30.51,30.53,30.11,30.41,30.55,30.52,30.33,30.53,30.61,30.38,30.52,30.71,30.63,30.52,30.74,30.83,30.91,30.85,30.62,30.61,30.79,30.68,30.43,30.74,30.81,30.65,30.62,30.79,30.85,30.62,30.81,30.85,30.48,30.62,30.83,30.88,30.64,30.89,31.07,30.95,30.87,31.09,31.19,31.03,31.03,31.20,31.16,31.07,31.18,31.27,31.19,31.28,31.12,31.14,31.20,31.08,31.08,31.14,31.15,31.08,31.03,31.15,31.16,31.04,31.11,31.16,31.14,31.05,31.17,31.16,31.08,31.14,31.13,31.12,31.07,31.03,31.06,31.03,31.02,31.06,31.03,31.02,30.94,31.01,31.02,30.94,31.00,31.06,30.98,30.85,30.98,31.10,30.92,30.99,31.04,30.84,30.78,30.92,30.74,30.63,30.78,30.78,30.67,30.60,30.76,30.78,30.55,30.64,30.87,30.72,30.63,30.87,30.83,30.67,30.79,30.95,30.98,30.89,31.01,31.12,31.14,31.20,31.12,31.19,31.11,30.95,31.08,31.08,30.82,30.71,30.86,30.89,30.58,30.35,30.54,30.74,30.47,30.58,30.81,30.87,30.87,30.97,31.05,31.08,31.24,31.23,31.19,31.28,31.30,31.21,31.28,31.28,31.26,31.33,31.29,31.31,31.34,31.34,31.23,31.26,31.35,31.16,31.34,31.41,31.38,31.28,31.33,31.37,31.30,31.28,31.26,31.16,31.21,31.24,31.18,31.15,31.24,31.16,31.10,31.16,31.20,31.16,31.17,31.16,31.18,31.17,31.20,31.23,31.25,31.26,31.29,31.27,31.35,31.31,31.38,31.30,31.19,31.30,31.36,31.23,31.23,31.32,31.34,31.22,31.29,31.35,31.31,31.29,31.39,31.40,31.35,31.34,31.42,31.42,31.44,31.45,31.41,31.39,31.46,31.37,31.31,31.42,31.42,31.38,31.34,31.43,31.41,31.28,31.32,31.42,31.38,31.30,31.33,31.40,31.34,31.28,31.28,25.30,23.08,20.98,20.29,19.08,17.34,18.26,17.93,17.28,17.43,17.31,16.66,16.39,16.98,16.75,17.86,17.42,17.32,15.66,15.46,13.71,12.31,12.30,13.01,10.56,9.44,8.17,7.66,7.50,6.64,6.99,7.46,6.78,6.57,7.01,7.02,6.27,6.27,6.66,7.15,6.64,6.17,6.94,7.16,6.43,6.87,6.88,7.27,6.83,6.27,7.08,6.63,5.81,6.20,7.23,6.54,7.11,7.60,7.95,7.69,8.19,8.05,7.28,7.99,8.22,7.55,7.26,7.90,8.13,7.47,7.50,8.28,8.01,7.57,7.87,8.36,8.04,8.19,8.92,8.95,8.05,9.16,8.66,9.26,8.16,8.19,7.87,7.57,6.71,6.42,6.22,7.12,7.07,6.63,6.89,7.70,7.44,7.12,7.89,8.43,8.10,9.19,9.56,9.09,8.88,8.89,8.47,7.96,7.98,7.79,6.93,8.10,7.79,7.13,7.82,8.37,7.53,7.67,6.85,6.44,7.03,7.11,5.98,6.16,6.68,6.35,5.43,5.86,6.32,5.30,5.91,5.03,5.54,6.18,6.62,6.62,7.04,6.55,6.87,7.02,7.28,7.33,7.28,7.68,7.72,7.02,7.35,7.91,7.42,7.07,7.78,8.10,7.73,7.03,7.14,7.54,7.19,6.76,6.75,7.28,6.62,6.84,6.99,6.68,5.97,6.14,6.42,5.93,5.46,5.25,4.74,5.45,4.89,5.02,4.68,4.76,5.19,5.65,5.55,5.71,5.88,5.92,5.67,5.99,6.29,6.20,6.25,6.55,6.93,6.78,6.66,7.07,7.35,7.18,8.17,7.45,7.20,6.61,6.87,6.80,6.40,6.27,6.10,5.98,5.92,5.72,5.46,5.27,5.07,4.85,4.59,4.51,4.10,3.79,3.70,3.86,3.60,3.25,3.41,3.72,3.43,3.15,3.38,3.26,2.93,3.07,3.35,3.10,2.72,2.94,2.82,2.49,2.30,2.32,2.30,1.70,1.74,1.96,1.71,1.44,1.73,1.98,1.69,1.68,2.07,2.10,2.01,2.38,2.28,2.40,1.97,2.50,2.49,2.07,2.26,2.70,2.40,2.26,2.75,2.98,2.61,2.83,3.12,3.07,2.91,3.20,3.60,3.40,3.31,3.83,4.02,4.05,4.04,4.33,4.05,3.64,3.94,4.02,3.61,3.29,3.74,3.70,3.12,3.40,3.78,3.36,2.98,3.44,3.62,3.20,3.15,3.27,2.99,2.61,2.59,2.90,2.81,3.00,3.46,3.54,3.21,3.54,4.12,3.81,4.42,4.18,3.91,3.89,3.70,3.38,3.28,3.33,3.03,2.73,2.77,2.64,2.67,2.22,2.39,2.50,2.10,2.33,2.73,2.92,2.14,2.18,2.02,1.72,1.87,2.04,1.90,1.48,1.77,2.02,2.00,2.33,2.25,1.66,1.75,2.07,1.86,1.47,1.89,2.20,1.90,1.61,1.71,1.80,1.45,1.22,1.39,1.53,1.11,1.19,1.55,1.48,1.17,1.31,1.65,1.60,1.41,1.68,1.68,1.35,1.40,1.26,1.22,1.04,0.97,1.01,0.93,0.78,0.77,0.82,0.96,0.87,0.92,1.06,1.18,1.18,1.28,1.64,1.64,1.66,2.04,2.14,2.72,2.40,1.96,2.07,2.16,1.90,1.69,1.94,1.88,1.47,1.64,1.87,1.74,1.30,1.73,1.84,1.30,1.44,1.81,1.91,1.89,2.26,2.71,2.65,2.55,3.00,3.10,2.97,3.17,3.57,3.68,3.59,3.89,4.18,4.36,4.29,4.20,4.68,4.53,4.02,4.45,4.71,4.33,3.87,4.64,4.61,3.90,3.80,4.59,4.35,3.90,3.97,4.75,4.60,4.34,4.86,5.19,4.85,4.36,4.40,4.70,4.17,3.66,4.19,4.25,3.52,3.38,3.70,3.59,2.99,3.32,3.60,3.08,2.87,3.24,3.38,2.94,3.20,3.34,3.06,2.72,2.63,2.21,2.27,2.55,2.73,2.09,2.88,2.91,2.88,2.73,3.25,3.38,3.22,3.39,3.66,3.66,3.48,3.66,4.07,4.09,3.99,4.62,5.07,4.54,4.74,4.41,4.48,4.04,3.73,3.87,3.78,3.32,3.31,3.65,3.16,2.61,2.60,1.87,2.34,2.60,2.56,2.36,2.84,3.11,3.09,3.24,3.47,4.12,4.47,4.64,5.01,5.05,5.17,5.80,5.91,5.86,6.71,7.08,7.09,7.52,7.56,6.80,7.15,7.49,7.02,7.72,8.45,7.74,6.90,7.85,7.54,6.93,6.47,5.93,5.38,6.14,6.03,5.33,5.27,5.81,5.55,5.07,5.43,5.72,5.32,5.19,5.51,5.55,5.06,5.37,5.88,5.70,5.24,5.43,5.73,5.75,5.51,6.24,6.19,5.62,5.89,6.45,6.25,5.59,6.64,6.96,6.42,6.41,7.44,7.38,6.89,7.47,8.08,7.99,7.94,8.42,9.17,9.68,9.51,8.55,8.63,9.51,8.68,8.20,8.79,9.07,8.14,7.67,8.41,8.20,7.60,7.65,8.14,7.64,7.14,7.40,7.81,7.23,7.13,8.06],[31.17,31.18,31.00,31.02,30.83,30.49,30.60,30.65,30.31,30.33,30.43,30.27,29.65,29.98,30.10,29.67,29.12,29.31,29.39,28.72,28.98,29.45,29.09,29.33,29.97,30.21,30.12,30.47,30.50,30.41,30.55,30.42,30.28,30.35,30.47,30.40,30.25,30.29,30.64,30.78,30.76,30.56,30.59,30.70,30.88,30.54,30.73,30.87,30.79,30.68,30.81,31.02,30.79,30.84,30.99,31.09,31.09,31.02,31.12,31.09,31.10,31.05,31.03,30.99,31.01,30.84,30.81,30.98,30.90,30.72,30.80,30.87,30.78,30.68,30.74,30.88,30.61,30.57,30.88,30.86,30.50,30.89,30.82,31.03,30.89,30.63,30.85,30.84,30.69,30.46,30.69,30.91,30.76,30.59,30.85,30.95,30.78,30.82,30.90,31.03,30.99,31.16,31.17,31.07,31.20,31.22,31.07,31.03,31.16,31.14,31.02,31.16,31.14,30.95,31.03,31.13,31.09,31.05,30.92,30.75,30.94,30.96,30.77,30.81,30.94,30.89,30.72,30.93,31.05,30.80,31.02,30.90,30.90,31.00,30.98,31.00,31.12,31.07,31.00,31.16,31.06,31.19,31.18,31.23,31.19,31.09,31.20,31.19,31.18,31.17,31.18,31.18,31.13,31.08,30.99,31.08,31.11,31.06,31.06,31.13,31.17,31.07,31.18,31.16,31.12,31.00,31.12,31.10,30.99,30.83,30.58,30.78,30.34,30.54,30.27,30.53,30.84,30.64,30.67,30.99,31.01,30.93,31.01,31.12,31.08,31.09,31.13,31.15,31.11,31.14,31.17,31.19,31.17,31.18,31.17,31.22,31.22,31.19,31.15,31.16,31.21,31.20,31.13,31.15,31.19,31.16,31.13,31.16,31.22,31.08,31.00,31.11,31.04,30.93,30.80,30.89,30.87,30.51,30.59,30.78,30.53,30.26,30.42,30.62,30.46,30.42,30.68,30.67,30.52,30.43,30.27,30.13,30.33,30.05,29.89,30.10,30.03,29.87,29.83,30.12,29.95,29.81,30.04,30.27,30.06,30.02,30.39,30.48,30.16,30.31,29.93,29.90,30.18,29.75,29.63,29.85,29.79,29.64,29.78,29.71,29.70,29.83,30.00,29.94,29.93,30.21,30.26,30.21,30.33,30.47,30.69,30.56,30.56,30.48,30.36,30.13,30.40,30.27,30.06,29.95,30.29,30.11,29.97,30.28,30.39,30.19,30.17,30.34,30.43,30.47,30.61,30.69,30.54,30.33,30.43,30.66,30.66,30.49,30.74,30.73,30.41,30.53,30.79,30.70,30.74,30.53,30.56,30.67,30.48,30.30,30.46,30.44,30.26,30.17,30.45,30.46,30.60,30.40,30.47,30.79,30.67,30.57,30.87,30.84,30.49,30.65,30.69,30.40,30.65,30.69,30.46,30.35,30.57,30.69,30.60,30.69,30.68,30.48,30.57,30.60,30.53,30.40,30.38,30.48,30.15,30.23,30.06,29.93,30.28,30.24,30.03,30.29,30.23,30.16,29.90,30.26,30.32,30.20,30.23,30.49,30.57,30.54,30.67,30.51,30.50,30.31,30.53,30.55,30.38,30.53,30.65,30.50,30.40,30.40,30.66,30.51,30.54,30.65,30.67,30.28,30.60,30.77,30.66,30.50,30.83,30.91,31.02,30.92,30.64,30.66,30.86,30.72,30.50,30.73,30.85,30.74,30.68,30.84,30.87,30.63,30.84,30.86,30.61,30.68,30.84,30.88,30.70,30.96,31.08,30.96,30.93,31.13,31.19,31.05,31.10,31.22,31.19,31.12,31.19,31.28,31.19,31.22,31.15,31.16,31.20,31.16,31.12,31.16,31.18,31.11,31.14,31.22,31.21,31.08,31.16,31.25,31.23,31.12,31.22,31.23,31.14,31.12,31.15,31.10,31.08,31.08,31.11,31.01,31.02,31.06,31.06,31.00,30.96,31.03,31.07,31.01,31.04,31.08,31.06,30.90,31.05,31.11,31.00,31.03,31.10,30.93,30.87,30.98,30.81,30.70,30.87,30.87,30.74,30.69,30.87,30.86,30.60,30.75,30.90,30.79,30.76,30.87,30.87,30.74,30.81,30.97,31.04,30.86,31.01,31.10,31.13,31.17,31.14,31.18,31.12,31.01,31.10,31.10,30.90,30.80,30.87,30.78,30.64,30.58,30.51,30.72,30.61,30.62,30.77,30.87,30.92,30.95,31.03,31.13,31.19,31.23,31.18,31.22,31.26,31.23,31.26,31.25,31.22,31.28,31.21,31.28,31.24,31.30,31.22,31.15,31.27,31.20,31.25,31.35,31.33,31.28,31.31,31.32,31.29,31.26,31.23,31.17,31.23,31.26,31.19,31.19,31.28,31.18,31.13,31.19,31.19,31.17,31.20,31.18,31.21,31.20,31.24,31.23,31.27,31.24,31.29,31.27,31.31,31.26,31.33,31.34,31.21,31.25,31.34,31.24,31.22,31.25,31.32,31.19,31.29,31.30,31.32,31.30,31.30,31.36,31.37,31.34,31.36,31.39,31.40,31.40,31.38,31.34,31.40,31.38,31.34,31.36,31.37,31.34,31.30,31.36,31.37,31.27,31.29,31.36,31.34,31.27,31.26,31.36,31.29,31.26,31.24,24.94,22.91,20.83,20.81,19.47,18.64,19.08,18.43,18.46,18.11,18.00,17.50,16.82,18.01,17.58,18.39,17.98,18.43,16.05,15.72,13.80,12.46,12.32,12.89,10.97,10.11,8.51,7.93,7.73,6.98,7.17,7.37,6.82,6.60,6.99,7.17,6.40,6.22,6.83,7.38,6.87,6.26,7.04,7.38,6.66,7.15,7.22,7.41,6.95,6.48,7.33,7.01,6.28,6.51,7.58,7.10,7.65,8.15,8.32,7.94,8.68,8.57,7.78,8.25,8.67,7.94,7.70,8.19,8.49,7.85,7.73,8.64,8.30,7.81,8.14,8.80,8.31,8.31,9.19,9.20,8.35,9.61,9.00,9.58,8.64,8.63,8.30,8.02,7.29,6.71,6.58,7.55,7.28,6.98,7.32,8.12,7.77,7.59,8.70,8.90,8.85,9.98,10.09,9.88,9.54,9.59,9.12,8.63,8.83,8.62,7.50,8.53,8.72,7.89,8.51,9.09,8.19,8.35,7.44,6.87,7.52,7.41,6.38,6.54,7.13,6.61,5.98,6.50,6.80,5.88,6.47,5.36,5.98,6.62,7.23,7.03,7.53,7.02,7.40,7.58,8.02,7.82,7.52,8.17,8.26,7.44,7.66,8.42,7.75,7.34,8.12,8.44,8.01,7.33,7.36,7.90,7.47,6.92,7.03,7.48,6.85,6.90,7.32,7.03,6.29,6.35,6.81,6.40,5.98,5.69,5.16,5.79,5.16,5.30,5.01,5.02,5.58,5.90,5.68,6.01,6.22,6.05,5.81,6.35,6.54,6.44,6.56,6.86,7.14,7.02,7.01,7.43,7.71,7.57,8.64,7.80,7.46,6.92,7.22,6.96,6.70,6.44,6.31,6.18,6.03,5.94,5.51,5.41,5.35,5.09,4.86,4.74,4.41,4.10,3.90,4.18,3.79,3.41,3.69,3.99,3.79,3.32,3.67,3.48,3.25,3.32,3.63,3.35,2.96,3.11,3.00,2.61,2.47,2.54,2.26,1.82,1.85,2.05,1.65,1.44,1.87,2.06,1.77,1.75,2.17,2.17,2.22,2.45,2.34,2.48,2.11,2.55,2.53,2.19,2.32,2.72,2.50,2.32,2.80,2.92,2.72,2.73,3.18,3.22,3.00,3.39,3.71,3.62,3.56,4.12,4.36,4.29,4.31,4.50,4.20,3.85,4.07,4.13,3.64,3.54,3.87,3.62,3.19,3.39,3.76,3.32,3.01,3.41,3.64,3.14,3.19,3.32,3.06,2.74,2.69,2.97,2.86,3.06,3.53,3.62,3.31,3.55,4.11,3.87,4.46,4.22,4.11,3.94,3.73,3.41,3.44,3.38,3.08,2.85,2.94,2.70,2.76,2.38,2.48,2.67,2.33,2.58,2.99,3.19,2.43,2.50,2.34,1.94,2.08,2.32,2.10,1.70,1.94,2.31,2.25,2.52,2.46,1.85,1.90,2.27,2.02,1.54,1.97,2.28,2.04,1.57,1.73,1.84,1.56,1.21,1.48,1.66,1.23,1.23,1.65,1.69,1.32,1.46,1.80,1.82,1.61,1.87,1.90,1.51,1.58,1.38,1.37,1.21,1.07,1.02,0.99,0.95,0.79,0.77,0.82,0.92,0.96,0.95,1.11,1.23,1.25,1.46,1.63,1.74,2.03,2.18,2.76,2.50,2.11,2.26,2.26,1.97,1.75,2.12,2.00,1.51,1.77,1.97,1.72,1.38,1.83,1.81,1.32,1.64,1.98,1.98,2.03,2.58,2.92,2.88,2.86,3.34,3.40,3.24,3.42,3.81,3.82,3.77,4.21,4.57,4.67,4.74,4.55,5.04,4.98,4.30,4.65,4.98,4.59,4.00,4.61,4.80,4.17,4.01,4.65,4.57,4.02,4.17,5.01,5.09,4.59,5.24,5.41,5.17,4.74,4.58,4.81,4.40,4.00,4.27,4.35,3.83,3.63,3.93,3.84,3.26,3.61,3.94,3.38,3.10,3.54,3.70,3.15,3.47,3.54,3.20,2.90,2.94,2.59,2.48,2.76,3.04,2.35,3.27,3.19,3.22,3.07,3.51,3.64,3.55,3.64,3.90,3.91,3.69,3.96,4.35,4.33,4.37,4.95,5.47,4.97,5.16,4.66,4.70,4.20,3.87,4.14,3.94,3.34,3.35,3.75,3.28,2.77,2.81,2.20,2.59,2.65,2.79,2.66,3.05,3.18,3.24,3.36,3.80,4.43,4.75,5.08,5.56,5.61,5.47,6.44,6.40,6.55,7.50,7.79,7.90,8.31,8.33,7.46,7.70,8.15,7.58,8.56,8.97,8.32,7.39,8.39,8.10,7.54,7.00,6.52,5.84,6.63,6.53,5.75,5.70,6.22,5.98,5.61,5.84,6.15,5.81,5.58,5.92,6.05,5.44,5.90,6.35,6.21,5.70,5.91,6.21,6.23,5.95,6.76,6.73,6.08,6.44,7.06,6.71,6.21,7.24,7.59,6.98,7.04,8.08,8.04,7.50,8.18,8.88,8.62,8.58,9.13,9.83,10.24,10.14,9.15,9.27,10.31,9.21,8.79,9.64,9.82,8.88,8.35,9.16,9.00,8.27,8.25,8.99,8.41,7.75,8.08,8.55,7.95,7.64,8.23],[31.06,31.07,31.03,30.97,30.76,30.54,30.68,30.48,30.24,30.26,30.21,30.02,29.39,29.79,29.87,29.60,28.78,29.14,29.28,28.52,28.89,29.24,29.15,29.33,29.89,30.17,30.11,30.44,30.50,30.45,30.51,30.52,30.23,30.38,30.52,30.40,30.16,30.39,30.70,30.79,30.79,30.64,30.61,30.77,30.88,30.53,30.70,30.87,30.78,30.69,30.83,31.02,30.76,30.82,31.01,31.04,31.01,31.05,31.06,31.04,31.07,31.03,31.05,31.01,31.00,30.87,30.84,30.96,30.89,30.71,30.86,30.87,30.73,30.72,30.73,30.86,30.59,30.59,30.83,30.80,30.52,30.84,30.81,30.97,30.83,30.62,30.85,30.78,30.75,30.52,30.75,30.83,30.68,30.62,30.85,30.87,30.78,30.82,30.93,31.00,30.96,31.13,31.12,31.07,31.14,31.17,31.03,31.01,31.11,31.10,31.03,31.12,31.11,30.95,31.02,31.09,31.06,31.04,30.93,30.90,30.94,30.92,30.81,30.86,30.94,30.89,30.76,30.93,31.05,30.78,30.98,30.88,30.85,30.92,30.94,30.90,31.07,30.98,30.88,31.04,30.99,31.15,31.12,31.16,31.18,31.08,31.18,31.14,31.09,31.13,31.12,31.15,31.09,31.06,30.99,31.08,31.09,31.04,31.07,31.07,31.13,31.03,31.12,31.01,31.09,30.98,31.06,31.00,30.94,30.85,30.57,30.81,30.32,30.56,30.30,30.47,30.85,30.63,30.67,30.95,30.98,30.87,30.97,31.09,31.08,31.07,31.08,31.12,31.09,31.10,31.18,31.16,31.13,31.13,31.16,31.16,31.14,31.15,31.12,31.13,31.18,31.06,31.06,31.07,31.08,31.04,31.03,31.10,31.04,30.95,30.92,31.04,30.85,30.80,30.72,30.80,30.75,30.37,30.51,30.70,30.49,30.18,30.49,30.66,30.42,30.39,30.74,30.67,30.52,30.43,30.32,30.17,30.26,29.98,29.79,29.96,29.98,29.81,29.79,30.13,29.92,29.69,30.01,30.21,29.99,29.98,30.45,30.46,30.04,30.20,29.83,29.83,30.07,29.69,29.54,29.66,29.67,29.51,29.78,29.62,29.63,29.72,29.94,29.86,29.88,30.22,30.25,30.22,30.36,30.54,30.70,30.57,30.58,30.48,30.33,30.10,30.42,30.24,29.91,29.85,30.30,30.00,29.87,30.26,30.34,30.13,30.11,30.38,30.43,30.37,30.62,30.64,30.46,30.29,30.45,30.72,30.70,30.49,30.80,30.80,30.45,30.57,30.86,30.73,30.81,30.55,30.61,30.69,30.51,30.29,30.44,30.44,30.22,30.10,30.39,30.41,30.59,30.36,30.52,30.81,30.63,30.51,30.84,30.79,30.37,30.55,30.61,30.33,30.55,30.55,30.34,30.26,30.44,30.57,30.46,30.67,30.62,30.33,30.46,30.56,30.51,30.29,30.35,30.42,30.11,30.28,29.93,29.87,30.14,30.06,29.85,30.14,30.22,29.98,29.77,30.17,30.37,30.16,30.19,30.51,30.53,30.48,30.59,30.46,30.45,30.23,30.39,30.60,30.37,30.37,30.57,30.62,30.35,30.44,30.57,30.49,30.40,30.59,30.63,30.25,30.55,30.68,30.54,30.38,30.68,30.75,30.78,30.73,30.52,30.51,30.68,30.60,30.37,30.61,30.74,30.67,30.60,30.78,30.86,30.71,30.79,30.85,30.60,30.60,30.83,30.85,30.64,30.89,31.03,30.91,30.86,31.06,31.16,30.99,31.03,31.17,31.14,31.07,31.16,31.21,31.11,31.18,31.07,31.11,31.15,31.11,31.06,31.13,31.14,31.06,31.07,31.17,31.17,31.06,31.14,31.19,31.20,31.09,31.17,31.19,31.13,31.06,31.09,31.01,31.01,31.05,31.03,30.92,31.01,31.02,30.99,30.91,30.92,30.94,30.96,30.89,30.94,31.01,30.94,30.83,30.99,31.07,30.92,31.03,31.06,30.88,30.79,30.89,30.73,30.62,30.77,30.78,30.70,30.63,30.79,30.79,30.57,30.70,30.83,30.74,30.71,30.80,30.83,30.78,30.82,30.89,31.02,30.86,30.97,31.06,31.10,31.17,31.10,31.15,31.09,30.97,31.06,31.03,30.87,30.82,30.91,30.86,30.56,30.46,30.45,30.72,30.57,30.58,30.79,30.85,30.88,30.95,31.01,31.08,31.18,31.21,31.12,31.21,31.23,31.20,31.23,31.23,31.16,31.26,31.18,31.23,31.21,31.26,31.20,31.15,31.24,31.12,31.27,31.35,31.33,31.20,31.31,31.32,31.25,31.23,31.19,31.08,31.14,31.17,31.15,31.11,31.17,31.13,31.10,31.10,31.15,31.14,31.15,31.14,31.16,31.17,31.18,31.21,31.20,31.22,31.22,31.22,31.27,31.22,31.27,31.27,31.20,31.21,31.26,31.22,31.21,31.24,31.31,31.18,31.23,31.29,31.29,31.20,31.29,31.34,31.37,31.37,31.40,31.39,31.42,31.40,31.38,31.36,31.42,31.38,31.33,31.38,31.36,31.32,31.28,31.37,31.32,31.25,31.25,31.32,31.30,31.26,31.22,31.30,31.27,31.21,31.16,25.08,23.03,20.58,20.08,18.96,17.74,18.19,17.84,17.76,17.63,17.64,17.01,16.24,17.27,17.11,18.04,17.62,17.76,15.81,15.38,13.49,12.06,11.74,12.62,10.49,9.63,8.34,7.88,7.35,6.64,6.88,7.17,6.53,6.28,6.69,6.88,6.16,5.92,6.62,7.02,6.55,5.92,6.58,6.85,6.38,6.32,6.70,6.84,6.29,6.16,6.94,6.77,5.95,6.18,7.24,6.54,7.26,7.53,7.91,7.46,8.17,8.00,7.13,7.70,8.23,7.50,7.01,7.79,8.09,7.22,7.25,8.20,7.90,7.28,7.77,8.34,8.05,7.86,8.75,8.73,8.14,9.19,8.48,9.12,8.20,8.25,7.94,7.66,6.93,6.51,6.15,7.30,7.10,6.72,7.00,7.73,7.38,7.16,8.29,8.48,8.20,9.60,9.65,9.22,8.96,9.07,8.31,8.02,8.18,7.98,7.09,8.11,8.01,7.55,8.33,8.52,7.57,7.66,6.88,6.65,7.24,7.02,6.09,6.36,6.91,6.46,5.72,6.07,6.36,5.52,5.94,5.27,5.86,6.27,6.82,6.68,7.22,6.70,7.01,7.29,7.55,7.60,7.53,8.03,7.98,7.18,7.58,8.17,7.51,7.11,7.87,8.00,7.60,7.08,7.02,7.51,7.11,6.50,6.68,7.06,6.44,6.48,6.90,6.58,6.06,6.15,6.53,6.04,5.84,5.55,5.01,5.72,5.24,5.20,4.93,4.99,5.52,5.64,5.45,5.81,6.00,5.83,5.60,6.04,6.33,6.28,6.33,6.68,6.90,6.88,7.04,7.36,7.61,7.50,8.75,7.85,7.47,6.99,7.31,7.11,6.64,6.46,6.33,6.06,6.05,5.85,5.48,5.41,5.26,5.06,4.83,4.87,4.53,4.10,4.09,4.16,3.76,3.32,3.76,3.86,3.49,3.17,3.58,3.34,2.96,3.20,3.53,3.27,2.80,2.94,2.87,2.52,2.35,2.39,2.33,1.78,1.85,2.16,1.87,1.61,1.97,2.19,1.87,1.90,2.32,2.34,2.34,2.57,2.51,2.63,2.27,2.74,2.68,2.30,2.51,2.89,2.58,2.47,2.83,3.07,2.70,2.67,3.22,3.18,2.96,3.29,3.67,3.58,3.46,3.94,4.20,4.29,4.25,4.47,4.22,3.76,4.10,4.16,3.71,3.60,3.89,3.76,3.19,3.54,3.79,3.45,3.11,3.54,3.70,3.35,3.39,3.45,3.18,2.85,2.81,3.13,3.03,3.25,3.61,3.74,3.46,3.66,4.21,3.96,4.53,4.32,4.19,4.08,3.81,3.53,3.52,3.52,3.19,2.95,3.03,2.87,2.98,2.45,2.61,2.78,2.41,2.63,2.98,3.09,2.39,2.44,2.17,1.83,1.84,2.14,1.98,1.53,1.69,2.00,2.07,2.25,2.25,1.61,1.65,2.03,1.93,1.50,1.94,2.27,2.13,1.73,1.85,1.98,1.57,1.35,1.69,1.71,1.26,1.40,1.73,1.69,1.40,1.60,1.95,1.87,1.66,2.04,2.05,1.61,1.70,1.58,1.43,1.31,1.19,1.14,1.00,1.02,0.96,0.80,0.76,0.80,0.94,0.96,0.95,1.05,1.21,1.38,1.32,1.54,1.86,1.92,2.57,2.22,1.75,1.94,1.97,1.62,1.54,1.85,1.79,1.31,1.66,1.91,1.70,1.32,1.84,2.00,1.40,1.83,2.06,2.35,2.22,2.61,3.02,2.89,2.98,3.43,3.44,3.33,3.58,4.01,3.93,3.92,4.32,4.65,4.70,4.71,4.53,4.97,4.94,4.21,4.62,5.03,4.59,4.07,4.64,4.71,4.11,4.06,4.74,4.61,4.13,4.28,4.92,4.89,4.54,5.12,5.37,5.20,4.60,4.58,4.91,4.57,4.00,4.28,4.46,3.82,3.57,3.94,3.88,3.30,3.64,3.96,3.42,3.09,3.60,3.77,3.26,3.60,3.65,3.41,2.97,3.13,2.75,2.66,2.82,2.99,2.38,3.33,3.19,3.09,3.12,3.52,3.52,3.32,3.40,3.92,3.90,3.69,4.05,4.38,4.26,4.39,4.82,5.19,4.74,4.90,4.59,4.65,4.11,3.90,4.05,3.86,3.31,3.43,3.77,3.55,2.84,2.83,2.20,2.51,2.97,2.81,2.68,3.01,3.20,3.10,3.41,3.71,4.31,4.71,5.04,5.49,5.53,5.37,6.09,6.25,6.30,7.15,7.56,7.50,7.98,7.81,7.09,7.37,7.81,7.23,8.15,8.68,7.99,7.18,8.27,7.84,7.14,6.78,6.22,5.64,6.41,6.31,5.61,5.63,6.08,5.87,5.42,5.71,6.03,5.64,5.41,5.78,5.98,5.37,5.75,6.20,6.11,5.67,6.00,6.17,6.41,6.15,6.85,6.74,6.06,6.44,7.09,6.70,6.15,7.13,7.53,6.86,6.93,8.00,7.74,7.44,7.94,8.61,8.28,8.24,8.81,9.50,10.21,9.81,8.81,8.89,9.87,8.98,8.49,9.20,9.59,8.68,8.02,8.97,8.80,8.04,8.02,8.76,8.33,7.42,8.01,8.54,7.88,7.62,8.45],[31.10,31.07,31.10,31.09,30.93,30.68,30.83,30.71,30.49,30.42,30.37,30.19,29.61,29.87,30.03,29.85,28.75,29.25,29.73,28.73,29.14,29.35,29.37,29.31,29.88,30.08,29.86,30.25,30.26,30.26,30.31,30.28,30.07,30.09,30.24,30.25,30.01,30.06,30.57,30.66,30.70,30.44,30.44,30.66,30.76,30.34,30.58,30.80,30.70,30.50,30.71,30.96,30.71,30.72,30.91,31.01,30.99,30.94,31.02,31.01,31.04,30.99,30.95,30.93,30.93,30.78,30.76,30.87,30.82,30.59,30.73,30.76,30.57,30.48,30.56,30.73,30.36,30.37,30.67,30.67,30.33,30.74,30.67,30.93,30.73,30.43,30.81,30.70,30.63,30.22,30.58,30.78,30.54,30.38,30.70,30.82,30.65,30.73,30.79,30.96,30.91,31.11,31.11,30.98,31.10,31.12,31.05,30.94,31.10,31.11,30.95,31.07,31.08,30.77,30.90,31.05,31.01,31.01,30.85,30.81,30.90,30.77,30.68,30.84,30.84,30.78,30.64,30.91,31.00,30.70,31.01,30.89,30.92,30.95,31.01,30.96,31.11,31.06,30.98,31.12,30.98,31.14,31.13,31.16,31.12,31.03,31.08,31.11,31.10,31.07,31.10,31.12,31.08,31.01,30.93,31.01,31.04,30.96,31.00,31.05,31.07,30.95,31.11,31.08,31.06,30.88,31.06,31.05,31.03,30.79,30.49,30.78,30.25,30.33,29.99,30.32,30.78,30.48,30.47,30.89,30.87,30.78,30.89,31.03,31.00,30.98,31.06,31.08,31.03,31.07,31.04,31.07,31.09,31.11,31.11,31.13,31.13,31.16,31.13,31.08,31.12,31.08,31.06,31.05,31.15,31.08,31.03,31.07,31.13,30.98,30.83,31.01,30.97,30.74,30.59,30.82,30.75,30.25,30.36,30.70,30.38,30.05,30.22,30.57,30.26,30.30,30.61,30.64,30.43,30.49,30.32,30.29,30.16,29.88,29.91,29.85,29.81,29.72,29.91,30.09,29.81,29.72,29.99,30.19,30.01,30.07,30.39,30.52,30.17,30.39,30.08,30.16,30.27,29.81,29.72,29.98,29.74,29.61,29.88,29.71,29.59,29.72,29.99,29.75,29.73,30.15,30.08,29.92,30.13,30.39,30.47,30.46,30.42,30.34,30.27,29.81,30.18,30.18,29.90,29.75,30.20,30.02,29.89,30.18,30.31,30.14,30.11,30.30,30.42,30.39,30.58,30.69,30.57,30.28,30.41,30.69,30.65,30.44,30.77,30.75,30.40,30.52,30.84,30.67,30.74,30.43,30.47,30.66,30.44,30.17,30.36,30.40,30.26,30.04,30.36,30.43,30.55,30.39,30.49,30.77,30.58,30.62,30.90,30.93,30.49,30.70,30.70,30.46,30.62,30.77,30.50,30.52,30.61,30.70,30.58,30.86,30.80,30.62,30.62,30.73,30.64,30.51,30.52,30.55,30.28,30.32,30.13,30.12,30.32,30.24,30.09,30.39,30.47,30.15,29.99,30.28,30.30,30.07,30.29,30.49,30.45,30.45,30.55,30.40,30.37,30.12,30.29,30.53,30.37,30.26,30.44,30.54,30.26,30.32,30.58,30.67,30.37,30.50,30.65,30.52,30.49,30.68,30.67,30.57,30.71,30.76,30.88,30.80,30.61,30.64,30.75,30.62,30.54,30.69,30.75,30.72,30.67,30.77,30.77,30.68,30.77,30.88,30.43,30.55,30.84,30.89,30.53,30.84,31.06,30.85,30.79,31.02,31.19,31.02,31.02,31.16,31.17,31.07,31.16,31.24,31.15,31.26,31.13,31.14,31.19,31.12,31.10,31.12,31.17,31.09,31.02,31.15,31.21,31.07,31.09,31.16,31.17,31.05,31.15,31.18,31.11,31.13,31.09,31.11,31.08,31.06,31.04,31.02,31.03,31.02,31.05,30.99,30.97,31.01,31.06,30.95,30.99,31.06,30.97,30.82,30.99,31.08,30.82,30.94,30.98,30.78,30.64,30.84,30.67,30.44,30.70,30.75,30.60,30.47,30.67,30.72,30.46,30.53,30.85,30.73,30.59,30.88,30.84,30.70,30.77,30.95,31.00,30.92,31.00,31.10,31.12,31.17,31.13,31.16,31.13,31.00,31.09,31.06,30.82,30.75,30.94,30.87,30.60,30.31,30.45,30.79,30.49,30.56,30.78,30.90,30.89,30.96,31.10,31.08,31.27,31.22,31.18,31.27,31.25,31.15,31.25,31.23,31.24,31.31,31.23,31.28,31.28,31.32,31.14,31.09,31.30,31.06,31.31,31.35,31.36,31.19,31.24,31.33,31.25,31.26,31.24,31.13,31.16,31.17,31.17,31.13,31.18,31.11,31.07,31.09,31.14,31.09,31.08,31.09,31.10,31.12,31.19,31.19,31.19,31.25,31.26,31.22,31.34,31.28,31.31,31.25,31.10,31.23,31.28,31.15,31.13,31.21,31.25,31.11,31.19,31.26,31.17,31.18,31.29,31.29,31.23,31.20,31.36,31.38,31.38,31.39,31.36,31.35,31.39,31.27,31.21,31.38,31.34,31.28,31.28,31.37,31.31,31.18,31.23,31.34,31.31,31.18,31.27,31.30,31.30,31.26,31.22,25.81,23.30,21.47,20.86,19.17,18.04,18.89,18.10,18.02,17.73,18.03,17.25,16.18,17.48,17.44,18.11,17.33,17.87,15.83,15.48,13.52,12.49,12.41,13.33,10.83,9.58,8.26,7.59,7.22,6.50,6.75,6.94,6.67,6.25,6.65,6.82,6.25,6.10,6.65,6.82,6.56,6.03,6.63,6.80,6.49,6.43,6.68,6.90,6.36,6.23,6.77,6.70,5.94,6.15,7.11,6.51,6.97,7.39,7.71,7.40,7.96,7.80,7.00,7.60,7.94,7.19,6.95,7.45,7.71,7.18,7.10,7.82,7.53,7.17,7.43,7.91,7.88,7.69,8.50,8.53,7.91,8.78,8.29,8.73,7.91,8.12,7.76,7.54,6.76,6.39,6.06,7.20,6.91,6.58,6.94,7.55,7.13,7.03,7.93,8.19,7.96,9.12,9.12,8.96,8.53,8.62,8.12,7.82,7.73,7.63,6.86,7.76,7.60,7.40,7.91,8.31,7.42,7.59,6.72,6.52,7.10,7.08,5.93,6.28,6.85,6.27,5.49,5.94,6.32,5.40,6.00,5.28,6.04,6.33,6.75,6.66,7.07,6.71,6.95,7.18,7.48,7.34,7.25,7.65,7.68,6.87,7.34,7.78,7.30,6.93,7.68,7.79,7.47,6.93,6.95,7.27,6.92,6.59,6.64,7.02,6.55,6.59,6.96,6.60,6.07,6.16,6.55,6.12,5.84,5.45,5.03,5.85,4.97,5.17,4.87,4.99,5.49,5.73,5.58,5.71,5.98,5.89,5.78,5.86,6.18,6.25,6.15,6.29,6.90,6.80,6.69,7.13,7.49,7.34,8.41,7.57,7.18,6.71,7.05,6.95,6.36,6.26,6.27,6.04,5.90,5.84,5.62,5.37,5.24,5.15,4.98,4.81,4.51,4.17,4.07,4.24,3.82,3.24,3.73,4.00,3.38,3.11,3.58,3.33,2.97,3.26,3.61,3.29,2.83,3.02,2.93,2.55,2.50,2.46,2.42,1.91,1.97,2.18,1.84,1.68,1.96,2.12,1.81,1.88,2.25,2.23,2.16,2.39,2.37,2.36,1.97,2.47,2.46,2.13,2.28,2.62,2.53,2.45,2.70,3.03,2.74,2.79,3.15,3.20,2.99,3.31,3.68,3.46,3.41,3.88,4.11,4.11,4.06,4.25,4.07,3.63,3.92,4.02,3.58,3.52,3.77,3.69,3.20,3.43,3.67,3.36,3.08,3.42,3.54,3.21,3.19,3.23,3.04,2.74,2.77,2.96,2.98,3.13,3.46,3.57,3.28,3.45,4.07,3.84,4.40,4.18,4.03,3.99,3.73,3.41,3.43,3.34,3.16,2.94,3.02,2.87,2.90,2.41,2.50,2.61,2.20,2.38,2.68,2.80,2.07,2.09,1.91,1.64,1.68,1.86,1.66,1.28,1.41,1.78,1.72,2.01,1.90,1.34,1.35,1.66,1.56,1.21,1.57,1.88,1.74,1.43,1.56,1.62,1.20,1.09,1.41,1.41,1.03,1.31,1.52,1.42,1.28,1.54,1.73,1.64,1.59,1.90,1.90,1.60,1.74,1.62,1.59,1.34,1.26,1.22,1.08,0.96,0.92,0.95,0.81,0.77,0.80,0.92,0.88,0.86,1.01,1.28,1.15,1.26,1.69,1.78,2.31,1.96,1.54,1.66,1.76,1.44,1.31,1.62,1.60,1.22,1.54,1.70,1.55,1.31,1.69,1.83,1.50,1.66,1.90,2.00,2.07,2.50,2.88,2.84,2.84,3.29,3.37,3.21,3.35,3.90,3.91,3.93,4.25,4.57,4.55,4.58,4.46,4.86,4.79,4.25,4.53,4.78,4.49,4.01,4.52,4.61,4.00,3.87,4.55,4.49,3.95,4.01,4.76,4.73,4.42,4.97,5.14,5.04,4.51,4.48,4.72,4.51,3.83,4.22,4.53,3.79,3.53,3.89,3.96,3.24,3.55,3.97,3.46,3.06,3.44,3.80,3.30,3.57,3.55,3.39,2.96,2.96,2.60,2.64,2.78,2.81,2.44,3.23,3.10,3.05,3.05,3.31,3.44,3.33,3.25,3.79,3.90,3.53,3.87,4.46,4.20,4.28,4.90,5.26,4.66,4.84,4.57,4.65,4.13,3.85,4.07,3.83,3.24,3.35,3.71,3.24,2.64,2.72,2.28,2.43,2.88,2.78,2.45,2.94,3.08,3.14,3.34,3.54,4.26,4.52,4.79,5.27,5.41,5.23,5.93,6.01,5.86,6.72,6.97,6.96,7.45,7.32,6.71,6.90,7.23,6.93,7.51,8.02,7.56,6.73,7.70,7.45,6.74,6.59,6.04,5.65,6.15,6.00,5.40,5.40,5.72,5.59,5.09,5.42,5.62,5.29,5.16,5.46,5.56,5.16,5.41,5.85,5.85,5.43,5.68,5.87,6.18,5.93,6.65,6.47,5.90,6.32,6.84,6.30,5.88,6.93,7.10,6.36,6.74,7.61,7.28,6.89,7.55,8.14,7.89,7.82,8.37,8.88,9.66,9.52,8.33,8.46,9.24,8.50,7.84,8.59,9.03,8.23,7.42,8.22,8.20,7.62,7.50,8.25,7.70,7.12,7.54,8.04,7.44,7.34,8.41],[31.06,31.00,30.93,30.94,30.76,30.40,30.60,30.47,30.18,30.13,30.15,29.91,29.08,29.66,29.81,29.41,28.52,29.08,29.05,28.40,29.00,29.16,29.08,29.11,29.81,30.00,29.93,30.29,30.29,30.30,30.32,30.30,30.08,30.14,30.21,30.15,30.06,30.11,30.47,30.66,30.68,30.34,30.40,30.66,30.70,30.20,30.58,30.73,30.53,30.45,30.63,30.82,30.57,30.69,30.81,30.93,30.97,30.78,30.94,30.91,30.95,30.90,30.81,30.87,30.88,30.78,30.73,30.85,30.86,30.63,30.71,30.78,30.69,30.56,30.61,30.77,30.48,30.45,30.74,30.68,30.35,30.75,30.72,30.91,30.78,30.53,30.78,30.78,30.56,30.26,30.55,30.82,30.65,30.43,30.70,30.91,30.70,30.76,30.85,30.95,30.89,31.04,30.98,30.93,31.08,31.06,30.96,30.86,31.01,31.06,30.88,31.05,31.08,30.85,30.96,31.07,31.02,30.99,30.87,30.66,30.85,30.87,30.62,30.72,30.84,30.78,30.57,30.83,30.96,30.61,30.90,30.75,30.82,30.86,30.95,30.88,31.03,31.02,30.92,31.00,30.97,31.09,31.09,31.09,31.07,30.98,31.08,31.05,31.04,31.08,31.09,31.08,31.00,30.99,30.92,30.97,31.01,30.93,30.92,30.99,31.03,30.90,30.95,31.00,31.00,30.76,30.90,30.96,30.85,30.62,30.28,30.51,30.09,30.22,29.99,30.30,30.66,30.41,30.43,30.85,30.88,30.72,30.92,31.04,30.96,30.98,31.06,31.07,31.05,31.09,31.09,31.07,31.09,31.08,31.08,31.12,31.09,31.12,31.12,31.11,31.14,31.08,31.07,31.08,31.11,31.12,31.08,31.10,31.13,31.03,30.90,30.99,30.93,30.77,30.56,30.70,30.70,30.24,30.30,30.59,30.35,29.99,30.20,30.57,30.33,30.26,30.68,30.65,30.39,30.36,30.17,30.05,30.14,29.82,29.72,29.80,29.75,29.61,29.69,29.89,29.78,29.63,29.94,30.10,29.95,29.97,30.33,30.46,30.09,30.22,29.84,29.89,30.14,29.66,29.56,29.86,29.67,29.39,29.70,29.62,29.47,29.60,29.82,29.66,29.64,30.07,30.05,29.85,30.03,30.35,30.46,30.42,30.31,30.36,30.26,29.85,30.17,30.17,29.94,29.75,30.17,30.02,29.81,30.13,30.30,30.06,30.09,30.22,30.37,30.39,30.56,30.65,30.45,30.26,30.34,30.63,30.56,30.36,30.70,30.68,30.33,30.39,30.77,30.61,30.66,30.37,30.41,30.60,30.37,30.12,30.32,30.31,30.12,30.03,30.34,30.30,30.55,30.32,30.37,30.74,30.56,30.58,30.85,30.80,30.52,30.66,30.69,30.33,30.57,30.68,30.45,30.33,30.45,30.64,30.55,30.68,30.62,30.43,30.46,30.52,30.46,30.36,30.14,30.32,29.97,30.05,29.88,29.85,30.23,30.18,29.85,30.20,30.21,29.89,29.84,30.29,30.21,29.99,30.27,30.48,30.39,30.40,30.55,30.42,30.39,30.12,30.36,30.44,30.19,30.31,30.42,30.42,30.26,30.37,30.43,30.46,30.17,30.51,30.56,30.35,30.49,30.60,30.55,30.45,30.60,30.75,30.86,30.76,30.51,30.53,30.72,30.58,30.35,30.62,30.70,30.56,30.57,30.75,30.78,30.47,30.75,30.83,30.41,30.59,30.76,30.86,30.55,30.90,31.02,30.88,30.84,31.07,31.20,31.02,31.06,31.19,31.19,31.12,31.19,31.22,31.16,31.21,31.15,31.15,31.15,31.11,31.08,31.12,31.16,31.06,31.03,31.19,31.20,31.04,31.11,31.20,31.20,31.02,31.14,31.14,31.05,31.03,31.08,31.05,31.03,31.02,31.03,30.99,30.92,30.98,31.03,30.93,30.89,30.97,31.05,30.91,30.98,31.06,30.96,30.83,31.02,31.04,30.88,30.89,30.97,30.75,30.71,30.90,30.68,30.48,30.70,30.75,30.53,30.46,30.70,30.67,30.39,30.55,30.78,30.58,30.56,30.74,30.75,30.67,30.70,30.88,30.96,30.91,30.91,31.00,31.07,31.10,31.08,31.11,31.09,30.93,31.04,31.02,30.81,30.73,30.86,30.82,30.52,30.36,30.34,30.69,30.48,30.50,30.69,30.81,30.83,30.88,31.07,31.09,31.23,31.19,31.10,31.20,31.18,31.13,31.13,31.13,31.12,31.17,31.11,31.13,31.11,31.19,31.15,31.09,31.15,31.00,31.15,31.22,31.24,31.14,31.18,31.23,31.17,31.20,31.21,31.11,31.14,31.12,31.15,31.11,31.13,31.06,31.02,31.12,31.04,31.07,31.13,31.09,31.07,31.16,31.16,31.14,31.11,31.18,31.21,31.16,31.26,31.25,31.29,31.24,31.14,31.19,31.25,31.13,31.12,31.20,31.25,31.10,31.10,31.23,31.17,31.11,31.24,31.25,31.17,31.17,31.28,31.28,31.28,31.25,31.24,31.21,31.26,31.19,31.13,31.26,31.28,31.22,31.17,31.27,31.27,31.14,31.20,31.28,31.25,31.17,31.18,31.26,31.25,31.18,31.14,25.64,23.38,21.50,21.15,19.62,18.66,18.92,18.50,18.68,18.13,18.07,17.81,17.21,18.42,17.92,18.53,18.43,18.51,16.57,16.44,14.50,13.66,13.11,14.01,11.62,10.62,9.17,8.44,8.21,7.53,7.52,7.85,7.50,7.23,7.22,7.54,6.98,6.78,7.08,7.56,7.10,6.44,7.08,7.33,6.70,7.09,7.13,7.05,6.90,6.63,7.11,6.99,6.55,6.64,7.54,7.16,7.44,7.92,8.09,7.66,8.47,8.48,7.50,8.16,8.53,7.86,7.49,8.31,8.52,7.82,7.92,8.70,8.35,8.05,8.42,8.84,8.76,8.60,9.21,9.17,8.83,9.65,9.18,9.55,8.91,8.88,8.65,8.32,7.67,7.09,6.98,8.03,7.67,7.12,7.58,8.29,7.92,7.74,8.79,9.01,8.94,10.25,10.19,10.17,9.57,9.34,9.05,8.72,8.76,8.61,7.74,8.54,8.57,8.29,8.63,9.04,8.33,8.44,7.81,7.17,7.64,7.66,6.67,6.73,7.66,6.82,6.11,6.71,6.94,6.07,6.52,5.60,6.22,6.89,7.22,7.07,7.33,7.06,7.38,7.56,8.44,7.65,7.47,7.98,8.05,7.31,7.41,8.09,7.67,7.05,7.88,8.18,7.83,7.27,7.44,7.71,7.16,6.94,6.97,7.33,6.73,6.82,7.15,6.90,6.32,6.43,6.77,6.26,5.92,5.77,5.22,5.68,5.23,5.49,5.25,5.21,5.63,6.11,5.76,5.77,6.09,6.12,5.83,6.16,6.46,6.37,6.46,6.63,7.11,6.94,6.93,7.19,7.60,7.59,8.53,7.63,7.31,6.92,7.12,6.91,6.63,6.44,6.25,6.12,6.09,5.93,5.56,5.47,5.42,5.17,4.91,4.91,4.63,4.19,4.06,4.30,3.91,3.47,3.78,3.93,3.52,3.29,3.67,3.53,3.23,3.55,3.84,3.68,3.25,3.52,3.31,3.00,2.85,2.85,2.71,2.10,2.25,2.47,2.00,1.79,2.27,2.40,1.93,2.09,2.48,2.41,2.35,2.54,2.61,2.59,2.09,2.72,2.70,2.41,2.47,2.98,2.79,2.72,2.97,3.28,2.95,3.08,3.40,3.45,3.30,3.51,3.86,3.77,3.61,4.13,4.42,4.44,4.36,4.54,4.34,3.99,4.17,4.25,3.88,3.72,4.06,3.98,3.46,3.70,4.08,3.72,3.42,3.78,3.94,3.47,3.49,3.44,3.19,3.01,2.92,3.13,3.10,3.39,3.77,3.86,3.59,3.87,4.37,4.24,4.72,4.54,4.30,4.24,4.10,3.74,3.65,3.73,3.38,3.14,3.26,3.14,3.07,2.57,2.63,2.72,2.35,2.53,2.84,2.93,2.26,2.29,2.11,1.76,1.87,2.04,1.85,1.45,1.70,1.98,1.95,2.14,2.04,1.47,1.40,1.84,1.69,1.22,1.58,1.96,1.78,1.35,1.52,1.66,1.25,1.08,1.43,1.51,1.16,1.36,1.67,1.64,1.40,1.68,1.92,1.79,1.69,2.11,2.07,1.72,1.88,1.76,1.68,1.54,1.35,1.33,1.27,1.07,0.94,1.00,0.94,0.79,0.77,0.81,0.92,0.91,0.95,1.17,1.26,1.30,1.64,1.84,2.45,2.15,1.69,1.90,1.98,1.65,1.51,1.85,1.85,1.41,1.65,1.92,1.74,1.45,1.89,2.02,1.55,1.72,2.11,2.18,2.26,2.64,2.97,2.94,2.95,3.35,3.57,3.35,3.54,3.93,4.10,4.02,4.24,4.65,4.69,4.71,4.62,5.05,4.92,4.42,4.69,5.08,4.59,4.27,4.77,4.81,4.24,4.17,4.82,4.69,4.22,4.28,5.04,5.16,4.72,5.34,5.49,5.24,4.80,4.82,4.98,4.68,4.16,4.42,4.64,3.99,3.77,4.03,4.18,3.48,3.76,4.20,3.64,3.25,3.67,3.93,3.42,3.73,3.77,3.34,3.05,3.01,2.77,2.82,2.98,3.10,2.71,3.58,3.35,3.25,3.30,3.42,3.64,3.59,3.49,4.00,4.01,3.76,4.00,4.51,4.47,4.53,5.13,5.66,5.11,5.31,4.89,4.94,4.34,4.08,4.33,4.15,3.55,3.54,3.96,3.56,3.02,3.06,2.38,2.63,3.14,3.19,2.72,3.28,3.42,3.38,3.60,3.84,4.48,4.86,5.17,5.57,5.71,5.56,6.35,6.38,6.49,7.41,7.61,7.81,8.16,8.25,7.31,7.38,8.01,7.50,8.46,8.75,8.21,7.18,8.14,7.97,7.38,6.97,6.40,5.99,6.61,6.44,5.78,5.72,6.16,5.89,5.36,5.81,6.03,5.65,5.46,5.88,5.91,5.36,5.81,6.30,6.15,5.72,5.93,6.15,6.31,6.11,6.77,6.69,5.98,6.45,6.84,6.50,6.07,7.03,7.40,6.74,6.98,7.92,7.86,7.29,7.91,8.70,8.58,8.49,8.94,9.68,10.18,9.99,8.93,9.00,10.00,9.09,8.45,9.50,9.68,8.83,8.22,8.96,8.83,8.10,8.21,8.86,8.15,7.60,8.13,8.37,7.83,7.80,8.78],[31.05,31.02,31.01,30.95,30.75,30.54,30.70,30.55,30.27,30.31,30.28,30.09,29.50,29.83,29.95,29.64,28.84,29.27,29.53,28.67,29.01,29.44,29.45,29.43,30.01,30.23,30.12,30.44,30.40,30.42,30.45,30.39,30.22,30.36,30.49,30.31,30.11,30.37,30.60,30.70,30.74,30.57,30.57,30.70,30.78,30.49,30.64,30.76,30.64,30.54,30.69,30.86,30.65,30.72,30.83,30.93,30.91,30.80,30.93,30.97,31.01,30.95,30.91,30.93,30.92,30.77,30.77,30.90,30.81,30.65,30.78,30.80,30.67,30.63,30.67,30.78,30.55,30.52,30.77,30.77,30.47,30.77,30.77,30.92,30.77,30.55,30.76,30.73,30.65,30.46,30.66,30.78,30.60,30.54,30.72,30.84,30.65,30.74,30.87,30.93,30.86,31.04,31.03,30.98,31.10,31.09,30.94,30.91,30.99,31.02,30.89,31.05,31.06,30.88,30.95,31.03,31.00,30.96,30.89,30.76,30.85,30.86,30.72,30.75,30.85,30.79,30.63,30.82,30.92,30.66,30.86,30.75,30.77,30.81,30.86,30.81,30.99,30.98,30.83,31.01,30.92,31.13,31.10,31.14,31.11,31.05,31.13,31.10,31.07,31.12,31.11,31.11,31.05,31.03,30.95,31.02,31.07,31.00,30.96,31.02,31.10,30.96,31.04,30.94,31.02,30.82,30.90,30.93,30.85,30.64,30.48,30.67,30.31,30.45,30.26,30.47,30.74,30.57,30.60,30.93,30.92,30.80,30.94,31.07,31.03,31.05,31.07,31.12,31.06,31.09,31.15,31.11,31.11,31.12,31.11,31.17,31.15,31.13,31.13,31.14,31.15,31.06,31.05,31.06,31.10,31.09,31.05,31.11,31.07,30.99,30.92,30.96,30.87,30.76,30.63,30.70,30.67,30.28,30.49,30.67,30.40,30.07,30.42,30.53,30.28,30.28,30.65,30.61,30.47,30.33,30.11,30.09,30.22,29.87,29.67,29.89,29.92,29.68,29.76,30.03,29.88,29.71,30.03,30.18,30.02,29.99,30.36,30.45,30.14,30.25,29.90,29.87,30.14,29.77,29.49,29.72,29.77,29.53,29.62,29.69,29.64,29.62,29.82,29.81,29.80,30.05,30.15,30.13,30.23,30.48,30.58,30.51,30.55,30.52,30.28,30.05,30.41,30.24,29.94,29.86,30.28,30.06,29.87,30.27,30.34,30.14,30.15,30.31,30.42,30.42,30.61,30.61,30.49,30.33,30.42,30.65,30.58,30.48,30.69,30.66,30.42,30.48,30.77,30.68,30.71,30.49,30.56,30.64,30.42,30.25,30.44,30.39,30.20,30.07,30.40,30.37,30.52,30.35,30.41,30.69,30.55,30.54,30.75,30.73,30.45,30.56,30.63,30.30,30.56,30.58,30.37,30.33,30.45,30.55,30.47,30.60,30.58,30.36,30.42,30.48,30.45,30.33,30.28,30.34,30.04,30.19,29.90,29.91,30.20,30.07,29.93,30.18,30.25,30.01,29.81,30.22,30.25,30.11,30.21,30.43,30.47,30.43,30.56,30.34,30.34,30.10,30.36,30.46,30.20,30.21,30.40,30.37,30.26,30.38,30.47,30.42,30.42,30.57,30.55,30.28,30.54,30.62,30.52,30.40,30.66,30.69,30.80,30.71,30.52,30.50,30.65,30.59,30.35,30.60,30.72,30.62,30.61,30.74,30.79,30.55,30.72,30.80,30.43,30.55,30.74,30.83,30.52,30.82,30.95,30.83,30.81,31.02,31.11,30.98,31.02,31.14,31.12,31.09,31.15,31.19,31.13,31.17,31.12,31.12,31.12,31.13,31.05,31.13,31.13,31.05,31.07,31.15,31.13,31.01,31.12,31.17,31.14,31.01,31.14,31.15,31.07,31.04,31.11,31.00,31.02,31.03,31.06,30.94,30.95,31.00,30.99,30.86,30.81,30.89,30.97,30.86,30.90,31.00,30.94,30.82,30.99,31.01,30.87,30.90,30.95,30.78,30.73,30.83,30.59,30.47,30.69,30.67,30.56,30.46,30.69,30.65,30.40,30.60,30.72,30.58,30.64,30.75,30.77,30.62,30.70,30.86,30.91,30.82,30.88,30.98,31.05,31.07,31.04,31.08,31.03,30.90,31.00,31.00,30.76,30.67,30.87,30.82,30.51,30.37,30.34,30.60,30.49,30.47,30.72,30.75,30.79,30.83,30.98,31.04,31.15,31.16,31.09,31.16,31.17,31.16,31.15,31.20,31.16,31.21,31.15,31.20,31.20,31.24,31.15,31.17,31.21,31.08,31.23,31.33,31.30,31.17,31.29,31.27,31.21,31.20,31.18,31.09,31.14,31.18,31.16,31.11,31.17,31.10,31.11,31.10,31.10,31.14,31.16,31.12,31.15,31.17,31.19,31.22,31.20,31.19,31.20,31.19,31.26,31.21,31.27,31.27,31.15,31.23,31.29,31.22,31.14,31.24,31.29,31.16,31.17,31.29,31.32,31.20,31.31,31.36,31.34,31.30,31.37,31.37,31.38,31.38,31.38,31.32,31.40,31.36,31.32,31.35,31.36,31.32,31.26,31.34,31.32,31.23,31.22,31.33,31.30,31.22,31.21,31.31,31.27,31.21,31.16,25.54,23.44,21.58,21.36,20.25,19.09,19.37,18.99,18.92,18.32,18.71,17.79,16.77,18.37,18.05,18.69,18.45,18.69,16.46,16.23,13.98,12.99,12.48,13.47,11.35,10.53,9.29,8.44,8.12,7.37,7.36,7.69,7.18,6.95,7.02,7.34,6.69,6.36,7.06,7.39,6.91,6.31,6.91,7.27,6.67,6.73,7.12,7.11,6.53,6.69,7.25,7.10,6.42,6.71,7.75,7.16,7.77,8.34,8.48,7.74,8.63,8.69,7.56,8.10,8.58,7.89,7.34,8.25,8.72,7.68,7.75,8.60,8.33,7.79,8.25,8.90,8.48,8.41,9.37,9.44,8.87,10.07,9.15,9.96,9.21,8.78,8.75,8.32,7.58,7.14,6.95,7.87,7.66,7.36,7.70,8.39,7.98,7.85,8.89,9.25,9.22,10.68,10.78,10.39,9.83,9.82,9.26,8.90,9.12,8.82,7.95,8.74,8.82,8.35,8.86,9.40,8.23,8.60,7.66,7.13,7.67,7.56,6.64,6.80,7.43,6.87,6.20,6.76,7.01,6.13,6.69,5.80,6.53,7.05,7.71,7.25,7.79,7.24,7.65,7.86,8.67,7.93,7.65,8.31,8.29,7.37,7.55,8.33,7.76,7.14,8.00,8.31,7.97,7.31,7.42,7.83,7.31,6.80,7.07,7.43,6.73,6.73,7.11,6.96,6.26,6.49,6.86,6.36,6.13,5.96,5.55,5.78,5.28,5.58,5.26,5.00,5.61,5.86,5.54,5.78,6.18,6.03,5.87,6.32,6.61,6.47,6.46,6.80,7.04,6.96,7.15,7.45,7.76,7.87,9.04,8.04,7.60,7.30,7.47,7.10,6.76,6.65,6.37,6.17,6.23,6.02,5.61,5.53,5.56,5.25,4.94,5.00,4.77,4.32,4.26,4.41,4.01,3.62,4.00,4.14,3.74,3.56,3.92,3.77,3.34,3.71,4.01,3.84,3.35,3.53,3.35,2.88,2.83,2.85,2.68,2.12,2.28,2.45,2.13,1.89,2.32,2.44,2.18,2.23,2.60,2.59,2.55,2.85,2.73,2.80,2.39,2.87,2.87,2.49,2.63,3.12,2.84,2.68,3.07,3.40,3.04,3.13,3.55,3.58,3.38,3.73,4.03,4.00,3.89,4.34,4.74,4.62,4.57,4.77,4.56,4.10,4.38,4.51,3.99,3.88,4.25,4.10,3.49,3.85,4.15,3.74,3.38,3.85,4.05,3.62,3.71,3.74,3.40,3.03,3.08,3.43,3.36,3.51,3.98,4.11,3.78,3.98,4.57,4.28,4.87,4.63,4.49,4.37,4.09,3.83,3.81,3.81,3.47,3.24,3.38,3.26,3.33,2.76,2.93,3.11,2.64,2.84,3.28,3.36,2.59,2.60,2.40,2.04,2.07,2.34,2.12,1.71,1.84,2.19,2.18,2.33,2.29,1.66,1.55,2.08,1.92,1.41,1.82,2.22,2.01,1.56,1.74,1.94,1.57,1.28,1.72,1.80,1.35,1.53,1.91,1.88,1.61,1.87,2.17,2.11,1.98,2.32,2.31,1.99,2.12,1.99,1.89,1.68,1.53,1.42,1.35,1.23,1.11,1.07,1.05,0.92,0.79,0.76,0.81,0.93,0.98,1.05,1.10,1.37,1.64,1.73,2.59,2.22,1.78,1.99,1.98,1.46,1.53,1.92,1.87,1.43,1.80,2.01,1.74,1.56,2.04,2.10,1.74,1.95,2.30,2.39,2.41,2.92,3.22,3.15,3.20,3.64,3.77,3.60,3.82,4.27,4.38,4.26,4.63,5.00,5.05,5.11,4.85,5.33,5.30,4.71,4.94,5.41,4.91,4.65,5.07,5.11,4.46,4.41,5.08,4.98,4.44,4.58,5.28,5.39,4.92,5.55,5.72,5.58,5.02,4.98,5.21,4.89,4.39,4.73,4.79,4.14,3.96,4.28,4.19,3.63,3.96,4.38,3.80,3.45,3.89,4.21,3.60,3.98,3.89,3.53,3.23,3.28,3.09,3.06,3.18,3.24,2.86,3.70,3.49,3.48,3.43,3.82,3.85,3.74,3.76,4.14,4.19,4.00,4.33,4.74,4.67,4.83,5.30,5.83,5.36,5.55,5.19,5.00,4.55,4.24,4.52,4.38,3.75,3.75,4.24,3.88,3.25,3.22,2.55,3.04,3.31,3.23,2.90,3.31,3.56,3.60,3.74,4.03,4.65,5.11,5.44,5.93,5.91,5.86,6.91,6.91,6.95,8.24,8.48,8.38,9.08,8.77,7.93,7.99,8.67,8.08,9.03,9.47,8.63,7.63,8.67,8.42,7.65,7.31,6.69,6.20,6.79,6.64,5.98,5.96,6.46,6.27,5.73,6.11,6.55,6.08,5.77,6.27,6.48,5.73,6.25,6.84,6.64,6.16,6.56,6.68,6.97,6.71,7.33,7.32,6.50,6.93,7.51,7.07,6.66,7.59,8.07,7.37,7.59,8.57,8.20,7.84,8.40,9.15,8.95,8.77,9.38,10.26,10.89,10.72,9.42,9.52,10.70,9.55,9.16,10.06,10.31,9.40,8.86,9.73,9.55,8.75,8.80,9.65,9.06,8.04,8.80,9.28,8.66,8.46,9.03],[31.01,30.93,30.96,30.95,30.74,30.54,30.68,30.59,30.31,30.30,30.28,30.06,29.41,29.77,29.92,29.64,28.75,29.10,29.36,28.41,28.84,29.08,29.27,29.30,29.88,30.09,30.00,30.38,30.39,30.39,30.43,30.44,30.29,30.34,30.45,30.34,30.15,30.36,30.62,30.71,30.74,30.59,30.57,30.76,30.80,30.46,30.64,30.81,30.68,30.60,30.71,30.91,30.64,30.72,30.87,31.01,30.88,30.90,30.97,30.98,30.97,30.92,30.97,30.94,30.93,30.81,30.79,30.91,30.82,30.65,30.79,30.79,30.64,30.66,30.66,30.75,30.49,30.52,30.73,30.69,30.39,30.71,30.73,30.88,30.71,30.51,30.79,30.70,30.69,30.44,30.69,30.79,30.57,30.52,30.73,30.82,30.67,30.75,30.83,30.94,30.90,31.04,31.01,30.95,31.10,31.07,30.90,30.90,31.02,31.01,30.92,31.04,31.04,30.85,30.92,31.01,31.00,30.98,30.85,30.80,30.87,30.88,30.72,30.80,30.85,30.79,30.68,30.85,30.95,30.69,30.87,30.78,30.77,30.85,30.85,30.89,31.01,30.99,30.85,31.00,30.93,31.06,31.08,31.09,31.07,31.01,31.10,31.04,31.01,31.06,31.05,31.06,31.00,31.00,30.96,30.99,31.02,30.97,30.97,31.00,31.03,30.93,31.03,30.97,31.01,30.86,30.94,30.96,30.93,30.74,30.54,30.70,30.28,30.43,30.19,30.40,30.73,30.52,30.56,30.89,30.89,30.79,30.90,31.02,31.00,31.00,31.03,31.05,31.04,31.06,31.09,31.08,31.06,31.08,31.08,31.11,31.10,31.07,31.10,31.09,31.09,30.98,31.04,31.02,31.04,31.05,31.00,31.06,31.06,30.95,30.86,30.98,30.86,30.72,30.65,30.78,30.67,30.24,30.42,30.63,30.43,30.14,30.42,30.59,30.35,30.40,30.68,30.66,30.48,30.49,30.35,30.17,30.20,29.95,29.86,29.96,29.93,29.77,29.77,29.99,29.84,29.65,29.98,30.14,29.97,29.97,30.33,30.39,30.01,30.15,29.86,29.85,30.01,29.67,29.59,29.68,29.72,29.53,29.81,29.69,29.65,29.76,29.96,29.81,29.85,30.23,30.19,30.11,30.23,30.56,30.57,30.55,30.54,30.48,30.32,30.02,30.35,30.22,29.96,29.87,30.29,30.01,29.86,30.24,30.35,30.12,30.11,30.36,30.41,30.31,30.57,30.59,30.42,30.23,30.38,30.67,30.64,30.45,30.73,30.69,30.44,30.53,30.79,30.66,30.74,30.49,30.55,30.64,30.48,30.24,30.39,30.41,30.18,30.07,30.35,30.35,30.50,30.30,30.45,30.70,30.50,30.47,30.80,30.80,30.34,30.56,30.55,30.32,30.48,30.55,30.39,30.29,30.46,30.52,30.53,30.79,30.63,30.43,30.48,30.57,30.55,30.33,30.32,30.44,30.09,30.22,29.92,29.91,30.19,30.07,29.87,30.18,30.18,29.92,29.77,30.18,30.19,30.05,30.17,30.36,30.47,30.41,30.49,30.34,30.34,30.12,30.34,30.45,30.22,30.17,30.38,30.44,30.24,30.31,30.50,30.49,30.39,30.56,30.57,30.30,30.49,30.64,30.59,30.44,30.62,30.62,30.72,30.61,30.47,30.47,30.52,30.65,30.41,30.54,30.72,30.52,30.51,30.66,30.78,30.51,30.67,30.84,30.45,30.53,30.72,30.82,30.52,30.82,30.98,30.85,30.82,31.01,31.13,30.99,31.01,31.11,31.13,31.08,31.14,31.18,31.11,31.16,31.10,31.08,31.11,31.13,31.08,31.11,31.15,31.07,31.04,31.12,31.18,31.07,31.11,31.16,31.18,31.06,31.14,31.14,31.11,31.05,31.09,31.01,31.02,31.04,31.02,30.94,30.98,31.01,31.01,30.93,30.92,30.94,31.01,30.91,30.92,31.00,30.94,30.85,30.98,31.02,30.85,30.93,30.93,30.75,30.68,30.84,30.59,30.46,30.71,30.70,30.56,30.46,30.71,30.70,30.42,30.60,30.79,30.68,30.66,30.79,30.78,30.73,30.78,30.89,30.97,30.86,30.90,31.01,31.06,31.10,31.04,31.07,31.05,30.93,31.01,31.01,30.84,30.79,30.93,30.84,30.53,30.37,30.39,30.74,30.47,30.45,30.71,30.85,30.84,30.89,31.03,31.05,31.17,31.14,31.05,31.13,31.14,31.14,31.13,31.17,31.16,31.21,31.18,31.19,31.19,31.24,31.15,31.13,31.23,31.10,31.26,31.33,31.28,31.14,31.26,31.26,31.20,31.18,31.16,31.06,31.12,31.16,31.14,31.11,31.17,31.10,31.10,31.09,31.08,31.10,31.14,31.11,31.10,31.14,31.16,31.20,31.16,31.17,31.19,31.16,31.24,31.21,31.24,31.25,31.14,31.21,31.23,31.18,31.14,31.21,31.26,31.11,31.18,31.27,31.27,31.17,31.26,31.33,31.26,31.29,31.34,31.36,31.35,31.36,31.36,31.32,31.38,31.35,31.28,31.36,31.34,31.30,31.25,31.34,31.31,31.19,31.24,31.30,31.29,31.19,31.23,31.26,31.24,31.19,31.09,25.63,23.36,21.26,20.97,18.94,17.65,18.56,18.04,17.77,17.42,18.25,17.16,16.30,17.43,17.27,18.16,17.76,17.90,16.00,15.68,14.29,13.50,12.58,13.51,11.35,10.51,9.55,8.98,8.51,7.77,7.64,8.27,7.66,7.23,7.69,7.95,7.36,6.87,7.61,8.07,7.49,6.75,7.31,7.70,7.10,7.01,7.30,7.48,6.78,6.78,7.59,7.35,6.57,6.85,7.92,7.31,7.95,8.43,8.80,8.18,9.16,8.91,7.85,8.54,9.16,8.28,7.75,8.80,9.03,8.02,8.18,9.22,8.93,8.35,8.96,9.30,9.11,9.05,9.86,9.89,9.38,10.31,9.51,10.29,9.25,9.27,8.97,8.56,7.87,7.34,7.10,8.15,7.93,7.43,7.73,8.58,8.28,7.86,9.12,9.36,9.25,10.75,10.69,10.49,9.79,9.88,9.40,9.12,9.03,8.84,7.85,8.89,8.70,8.62,9.18,9.43,8.19,8.59,7.78,7.42,7.93,7.72,6.75,7.01,7.75,7.02,6.35,6.81,7.05,6.01,6.68,5.89,6.68,7.06,7.81,7.40,8.10,7.48,7.87,8.30,9.04,8.52,8.33,9.02,8.83,7.86,8.40,9.05,8.35,7.72,8.80,9.07,8.58,7.98,7.97,8.40,7.80,7.25,7.48,7.90,7.17,7.13,7.61,7.40,6.65,6.71,7.26,6.79,6.47,6.09,5.39,6.10,5.59,5.81,5.61,5.40,6.01,6.25,6.02,6.21,6.60,6.56,6.38,6.75,7.11,7.03,6.98,7.35,7.78,7.69,7.81,8.24,8.65,8.62,9.95,8.87,8.36,7.86,8.27,7.95,7.27,7.16,7.01,6.70,6.52,6.43,6.13,5.89,5.88,5.68,5.40,5.37,5.14,4.65,4.60,4.68,4.31,3.74,4.25,4.39,3.68,3.58,4.16,3.81,3.30,3.77,4.11,3.74,3.25,3.48,3.44,3.06,2.83,3.00,2.88,2.29,2.51,2.73,2.47,2.19,2.64,2.85,2.49,2.59,3.04,3.07,2.91,3.24,3.17,3.15,2.78,3.24,3.29,2.90,2.96,3.54,3.26,2.99,3.41,3.86,3.35,3.35,3.92,3.96,3.66,4.02,4.42,4.33,4.16,4.56,4.91,4.98,4.87,5.21,5.00,4.51,4.79,4.98,4.53,4.34,4.73,4.61,4.01,4.34,4.71,4.28,3.88,4.38,4.63,4.15,4.28,4.36,3.86,3.60,3.59,3.96,3.83,4.00,4.55,4.67,4.29,4.50,5.21,4.87,5.43,5.18,4.97,4.90,4.60,4.35,4.28,4.30,3.94,3.66,3.77,3.71,3.72,3.17,3.37,3.52,3.01,3.19,3.58,3.53,2.82,2.75,2.52,2.17,2.12,2.41,2.20,1.66,1.71,2.11,2.11,2.22,2.16,1.58,1.43,2.04,1.96,1.47,1.88,2.28,2.17,1.76,1.99,2.17,1.66,1.53,1.98,2.01,1.54,1.83,2.20,2.13,1.85,2.18,2.51,2.39,2.26,2.71,2.61,2.23,2.37,2.28,2.14,1.93,1.82,1.74,1.57,1.40,1.31,1.20,1.06,1.03,0.98,0.80,0.76,0.82,0.97,1.07,0.98,1.22,1.64,1.67,2.38,2.03,1.59,1.82,1.87,1.34,1.40,1.81,1.81,1.38,1.95,2.08,1.79,1.67,2.19,2.26,1.94,2.15,2.49,2.54,2.61,3.15,3.39,3.27,3.47,3.93,3.95,3.89,4.14,4.56,4.56,4.58,5.01,5.37,5.30,5.42,5.15,5.61,5.57,4.93,5.26,5.62,5.12,4.71,5.24,5.34,4.66,4.64,5.27,5.18,4.62,4.74,5.50,5.51,5.07,5.76,5.93,5.81,5.20,5.13,5.47,5.19,4.55,4.91,5.14,4.56,4.16,4.55,4.52,3.92,4.19,4.67,4.12,3.78,4.21,4.54,4.01,4.32,4.23,3.84,3.58,3.63,3.23,3.16,3.51,3.43,3.03,3.71,3.66,3.47,3.43,3.85,3.94,3.76,3.78,4.38,4.35,4.10,4.41,4.96,4.75,4.85,5.51,5.97,5.30,5.56,5.06,5.25,4.59,4.33,4.56,4.29,3.70,3.83,4.14,3.67,2.97,3.06,2.45,2.74,3.30,3.32,3.02,3.45,3.48,3.54,3.78,4.05,4.70,5.21,5.56,6.15,6.27,5.98,7.06,7.14,7.13,8.21,8.62,8.42,9.24,8.80,8.03,8.22,8.89,8.30,9.31,9.85,9.00,8.03,9.26,8.87,7.95,7.58,6.95,6.39,7.03,6.93,6.20,6.22,6.68,6.46,5.91,6.31,6.71,6.27,5.92,6.44,6.69,5.98,6.31,7.03,7.01,6.39,6.82,6.93,7.32,6.96,7.70,7.57,6.86,7.32,8.06,7.43,7.05,8.17,8.51,7.70,8.16,9.05,8.85,8.34,8.99,9.78,9.56,9.53,10.03,10.86,11.67,11.34,10.04,10.20,11.24,10.04,9.46,10.57,10.97,9.97,9.12,10.26,10.10,9.08,9.09,10.00,9.51,8.49,9.13,9.74,9.06,8.70,9.52],[30.91,30.90,30.96,30.97,30.77,30.60,30.73,30.62,30.35,30.29,30.22,30.02,29.46,29.70,29.82,29.55,28.49,28.92,29.30,28.39,28.78,29.05,29.18,29.13,29.66,29.94,29.82,30.21,30.24,30.22,30.27,30.28,30.03,30.13,30.21,30.15,29.97,30.13,30.52,30.59,30.65,30.43,30.41,30.65,30.67,30.29,30.55,30.68,30.50,30.47,30.59,30.78,30.50,30.67,30.74,30.87,30.92,30.77,30.91,30.89,30.90,30.85,30.79,30.83,30.82,30.67,30.68,30.79,30.75,30.53,30.67,30.68,30.55,30.51,30.54,30.68,30.35,30.34,30.64,30.59,30.28,30.65,30.62,30.85,30.66,30.38,30.72,30.67,30.66,30.33,30.61,30.77,30.52,30.40,30.67,30.79,30.60,30.65,30.77,30.90,30.86,31.01,30.97,30.88,31.06,31.02,30.92,30.85,31.02,31.01,30.86,31.02,31.00,30.76,30.87,30.99,30.97,30.93,30.80,30.77,30.82,30.76,30.64,30.75,30.80,30.68,30.64,30.83,30.92,30.61,30.85,30.73,30.80,30.79,30.91,30.84,31.01,31.03,30.90,31.03,30.96,31.05,31.08,31.08,31.03,30.89,31.02,31.02,30.99,30.94,31.04,31.01,30.95,30.92,30.85,30.90,30.93,30.85,30.86,30.95,30.94,30.79,30.95,30.95,30.94,30.69,30.89,30.93,30.82,30.63,30.38,30.51,30.08,30.23,29.98,30.20,30.57,30.38,30.32,30.76,30.78,30.66,30.83,30.97,30.92,30.91,30.97,30.99,30.96,31.02,30.99,31.00,31.02,31.05,31.06,31.09,31.07,31.09,31.09,31.09,31.04,31.03,31.03,31.00,31.05,31.05,30.99,31.02,31.07,30.92,30.78,30.92,30.87,30.61,30.46,30.67,30.60,30.13,30.25,30.53,30.32,29.95,30.12,30.55,30.31,30.35,30.64,30.64,30.46,30.47,30.23,30.21,30.18,29.81,29.81,29.94,29.85,29.71,29.84,29.95,29.78,29.64,29.99,30.02,29.92,29.95,30.37,30.45,30.08,30.32,30.01,30.01,30.10,29.69,29.68,29.83,29.65,29.54,29.78,29.67,29.54,29.61,29.87,29.68,29.66,30.16,30.03,29.82,29.99,30.43,30.44,30.46,30.40,30.36,30.23,29.82,30.19,30.12,29.90,29.77,30.22,29.94,29.82,30.17,30.27,30.02,30.08,30.30,30.32,30.30,30.55,30.66,30.47,30.23,30.34,30.63,30.55,30.45,30.68,30.65,30.36,30.45,30.72,30.58,30.69,30.41,30.45,30.57,30.40,30.15,30.32,30.34,30.12,30.03,30.30,30.31,30.48,30.20,30.33,30.66,30.51,30.55,30.75,30.81,30.49,30.62,30.64,30.44,30.60,30.70,30.60,30.41,30.53,30.57,30.61,30.79,30.72,30.55,30.58,30.60,30.64,30.45,30.32,30.42,30.18,30.13,29.99,30.02,30.21,30.15,29.99,30.30,30.24,29.93,29.94,30.39,30.18,30.02,30.31,30.38,30.39,30.33,30.41,30.28,30.29,30.02,30.25,30.39,30.12,30.08,30.40,30.31,30.20,30.27,30.45,30.51,30.37,30.50,30.54,30.33,30.51,30.61,30.58,30.47,30.61,30.59,30.75,30.65,30.56,30.54,30.60,30.61,30.39,30.60,30.61,30.56,30.48,30.60,30.70,30.44,30.67,30.81,30.44,30.48,30.68,30.84,30.52,30.78,30.95,30.80,30.79,30.93,31.13,30.99,30.99,31.08,31.14,31.07,31.13,31.17,31.13,31.19,31.12,31.16,31.16,31.11,31.08,31.11,31.17,31.05,31.05,31.16,31.19,31.05,31.08,31.16,31.17,30.99,31.10,31.11,31.05,31.07,31.13,31.08,31.02,30.99,31.04,30.94,30.92,31.01,31.00,30.90,30.89,30.97,31.02,30.84,30.93,31.01,30.90,30.75,30.96,30.97,30.73,30.88,30.87,30.68,30.60,30.78,30.56,30.42,30.62,30.67,30.46,30.37,30.62,30.63,30.30,30.44,30.74,30.58,30.47,30.74,30.72,30.49,30.71,30.88,30.95,30.90,30.90,31.01,31.06,31.10,31.06,31.07,31.06,30.92,31.02,30.97,30.73,30.65,30.93,30.83,30.57,30.33,30.39,30.73,30.40,30.40,30.68,30.76,30.77,30.82,31.00,31.06,31.18,31.14,31.08,31.16,31.16,31.11,31.12,31.13,31.18,31.21,31.21,31.19,31.18,31.26,31.18,31.15,31.24,31.10,31.24,31.28,31.29,31.21,31.19,31.25,31.20,31.21,31.22,31.11,31.16,31.19,31.17,31.16,31.17,31.15,31.09,31.13,31.11,31.08,31.11,31.14,31.12,31.13,31.13,31.19,31.16,31.16,31.21,31.18,31.28,31.26,31.28,31.22,31.15,31.22,31.25,31.19,31.18,31.23,31.24,31.18,31.19,31.25,31.22,31.18,31.26,31.30,31.21,31.16,31.30,31.33,31.28,31.30,31.30,31.29,31.34,31.27,31.21,31.33,31.31,31.26,31.25,31.31,31.30,31.18,31.25,31.28,31.27,31.24,31.22,31.25,31.22,31.19,31.13,25.38,23.23,21.37,20.97,19.16,17.72,18.64,18.27,18.08,17.93,18.03,17.45,16.50,17.74,17.55,18.27,17.63,18.26,16.13,15.78,14.38,13.76,13.06,13.90,11.66,10.74,9.87,9.21,8.62,8.04,7.81,8.37,7.96,7.55,7.89,8.13,7.59,7.17,7.86,8.30,7.84,7.00,7.55,7.87,7.30,7.26,7.53,7.58,7.03,6.98,7.60,7.42,6.75,6.95,8.00,7.49,7.98,8.52,8.77,8.24,9.21,9.00,7.87,8.64,9.18,8.26,7.88,8.95,9.13,8.09,8.37,9.39,8.82,8.44,9.10,9.40,9.25,9.14,10.03,10.06,9.51,10.34,9.69,10.47,9.39,9.42,9.26,8.71,8.19,7.47,7.27,8.44,8.11,7.52,7.77,8.71,8.26,7.89,9.15,9.59,9.48,10.97,10.74,10.76,9.95,10.01,9.40,9.29,8.98,8.91,7.97,8.96,8.87,8.69,9.17,9.54,8.38,8.80,8.10,7.67,8.12,7.95,6.89,7.22,7.85,7.09,6.53,7.04,7.17,6.23,6.85,6.18,6.83,7.29,7.80,7.59,8.13,7.66,8.06,8.40,9.19,8.63,8.45,9.19,9.04,8.06,8.55,9.28,8.59,7.95,9.04,9.31,8.85,8.20,8.29,8.50,7.90,7.55,7.55,8.00,7.27,7.29,7.64,7.44,6.72,6.89,7.39,6.80,6.54,6.31,5.61,6.17,5.70,6.00,5.80,5.49,6.07,6.52,6.20,6.34,6.78,6.73,6.57,6.86,7.23,7.16,7.13,7.43,8.04,7.86,7.85,8.40,8.88,8.75,10.17,8.93,8.50,7.96,8.27,7.98,7.46,7.28,7.08,6.78,6.69,6.61,6.26,6.04,6.07,5.86,5.56,5.43,5.25,4.83,4.74,4.83,4.48,3.90,4.42,4.45,3.77,3.75,4.28,4.00,3.49,3.91,4.37,3.99,3.46,3.77,3.64,3.25,3.17,3.23,3.17,2.55,2.80,2.93,2.55,2.30,2.79,2.90,2.53,2.65,3.06,3.06,2.92,3.25,3.23,3.12,2.63,3.17,3.24,2.92,3.00,3.44,3.35,3.06,3.49,3.99,3.53,3.53,4.08,4.02,3.84,4.12,4.57,4.46,4.32,4.73,5.12,5.12,5.03,5.39,5.14,4.69,5.03,5.17,4.67,4.48,4.92,4.76,4.17,4.50,4.86,4.40,4.01,4.58,4.76,4.19,4.29,4.29,3.93,3.67,3.66,3.91,3.87,4.11,4.57,4.73,4.44,4.68,5.28,5.08,5.66,5.41,5.17,5.19,4.84,4.53,4.46,4.50,4.05,3.80,3.94,3.89,3.82,3.25,3.38,3.48,2.94,3.14,3.46,3.38,2.69,2.56,2.39,2.06,2.06,2.25,2.04,1.52,1.68,2.06,1.96,2.16,2.02,1.38,1.29,1.85,1.77,1.29,1.63,2.08,2.01,1.51,1.86,2.01,1.46,1.45,1.89,1.88,1.48,1.82,2.15,1.96,1.78,2.14,2.41,2.25,2.19,2.70,2.59,2.29,2.42,2.41,2.34,2.05,1.89,1.91,1.73,1.48,1.39,1.38,1.20,1.02,1.06,0.97,0.81,0.76,0.86,1.08,1.00,1.06,1.42,1.62,2.34,2.01,1.57,1.82,1.90,1.41,1.44,1.84,1.87,1.48,1.88,2.09,1.84,1.76,2.17,2.25,2.04,2.14,2.49,2.56,2.73,3.08,3.35,3.34,3.49,3.87,3.99,3.89,4.16,4.51,4.59,4.62,5.01,5.33,5.30,5.47,5.24,5.72,5.65,4.88,5.28,5.64,5.20,4.71,5.23,5.46,4.74,4.80,5.37,5.20,4.71,4.86,5.60,5.64,5.23,5.94,6.04,5.87,5.37,5.28,5.57,5.29,4.74,4.99,5.32,4.72,4.31,4.72,4.78,4.06,4.41,4.86,4.30,3.89,4.29,4.67,4.12,4.35,4.24,3.89,3.73,3.63,3.18,3.35,3.61,3.57,3.07,3.75,3.91,3.73,3.48,4.08,4.15,4.04,3.97,4.62,4.59,4.30,4.60,5.13,4.95,5.01,5.73,6.26,5.50,5.80,5.34,5.44,4.79,4.53,4.75,4.44,3.85,4.12,4.30,3.79,3.10,3.30,2.64,2.93,3.47,3.51,3.43,3.59,3.74,3.68,3.92,4.22,4.80,5.38,5.63,6.13,6.33,6.09,7.06,7.08,7.20,8.14,8.61,8.54,9.48,9.20,8.13,8.47,9.19,8.50,9.68,10.17,9.37,8.32,9.53,9.18,8.24,7.83,7.10,6.70,7.26,7.20,6.35,6.34,6.93,6.65,5.93,6.43,6.82,6.24,6.00,6.53,6.69,6.03,6.35,7.04,6.97,6.46,6.75,6.89,7.07,6.88,7.67,7.58,6.73,7.40,7.99,7.37,7.02,8.14,8.53,7.77,8.13,9.27,9.04,8.47,9.10,10.23,10.01,9.82,10.38,11.39,12.03,11.69,10.46,10.70,11.70,10.71,9.81,11.14,11.43,10.31,9.30,10.33,10.46,9.27,9.29,10.26,9.49,8.46,9.19,9.82,8.90,8.75,9.54],[31.02,30.92,30.94,30.89,30.68,30.48,30.63,30.51,30.23,30.30,30.30,30.07,29.45,29.86,29.97,29.69,28.88,29.32,29.43,28.79,29.02,29.30,29.41,29.36,29.91,30.09,30.00,30.37,30.37,30.33,30.41,30.40,30.11,30.16,30.40,30.22,30.13,30.26,30.54,30.68,30.71,30.51,30.54,30.66,30.66,30.42,30.56,30.70,30.49,30.38,30.61,30.74,30.52,30.61,30.71,30.90,30.89,30.75,30.87,30.91,30.90,30.88,30.80,30.84,30.85,30.69,30.73,30.81,30.80,30.61,30.71,30.78,30.70,30.61,30.65,30.74,30.52,30.44,30.72,30.68,30.40,30.69,30.70,30.87,30.74,30.52,30.71,30.78,30.55,30.34,30.49,30.77,30.63,30.43,30.63,30.88,30.66,30.71,30.87,30.95,30.85,30.98,30.91,30.91,31.06,31.01,30.90,30.88,30.93,30.98,30.79,31.01,31.04,30.82,30.94,31.04,30.99,30.94,30.82,30.64,30.79,30.88,30.56,30.70,30.81,30.72,30.57,30.77,30.83,30.56,30.78,30.63,30.69,30.67,30.85,30.79,30.95,30.94,30.87,30.96,30.88,31.07,31.09,31.09,31.07,31.01,31.08,31.05,31.06,31.12,31.09,31.05,30.99,31.02,30.90,30.93,31.06,31.00,30.86,30.97,31.04,30.85,30.96,30.94,30.95,30.62,30.85,30.88,30.74,30.46,30.32,30.49,30.14,30.27,30.16,30.32,30.58,30.47,30.49,30.82,30.82,30.76,30.92,31.06,30.98,30.97,31.09,31.13,31.09,31.09,31.10,31.09,31.09,31.09,31.07,31.11,31.11,31.08,31.11,31.09,31.16,31.09,31.05,31.07,31.12,31.09,31.02,31.09,31.06,30.97,30.85,30.90,30.81,30.70,30.55,30.63,30.63,30.21,30.28,30.53,30.37,30.05,30.26,30.52,30.24,30.25,30.59,30.61,30.50,30.34,30.08,29.97,30.15,29.85,29.68,29.88,29.95,29.76,29.82,30.02,29.87,29.76,30.11,30.16,30.05,30.09,30.42,30.49,30.23,30.16,30.01,29.98,30.17,29.86,29.60,29.80,29.81,29.59,29.65,29.71,29.67,29.64,29.74,29.84,29.77,30.01,30.10,30.01,30.21,30.26,30.36,30.40,30.43,30.46,30.28,29.99,30.23,30.20,30.03,29.88,30.31,30.07,29.96,30.25,30.35,30.11,30.20,30.28,30.41,30.44,30.61,30.62,30.47,30.36,30.44,30.66,30.56,30.48,30.73,30.68,30.42,30.46,30.82,30.64,30.73,30.49,30.46,30.64,30.47,30.25,30.37,30.39,30.24,30.13,30.38,30.36,30.51,30.31,30.42,30.71,30.55,30.59,30.74,30.71,30.51,30.52,30.60,30.35,30.58,30.57,30.49,30.37,30.44,30.55,30.51,30.61,30.56,30.35,30.42,30.44,30.41,30.46,30.22,30.28,30.08,30.24,29.90,29.83,30.09,30.02,29.98,30.19,30.21,29.98,29.94,30.33,30.20,30.12,30.31,30.48,30.45,30.39,30.48,30.32,30.34,30.11,30.20,30.38,30.15,30.10,30.39,30.26,30.16,30.24,30.37,30.43,30.40,30.51,30.51,30.29,30.47,30.59,30.53,30.52,30.64,30.69,30.84,30.71,30.48,30.48,30.63,30.51,30.30,30.60,30.68,30.53,30.55,30.69,30.71,30.48,30.69,30.78,30.45,30.54,30.69,30.79,30.59,30.82,30.91,30.82,30.76,31.02,31.13,31.00,31.05,31.14,31.16,31.13,31.16,31.19,31.14,31.12,31.12,31.13,31.06,31.16,31.12,31.09,31.15,31.06,31.07,31.14,31.17,31.03,31.10,31.15,31.16,31.01,31.08,31.11,31.06,30.97,31.04,30.98,30.95,31.03,31.03,30.89,30.91,30.96,30.95,30.79,30.81,30.81,30.92,30.79,30.86,30.98,30.90,30.83,31.01,30.98,30.80,30.87,30.91,30.73,30.69,30.82,30.54,30.45,30.69,30.61,30.41,30.37,30.59,30.49,30.28,30.44,30.60,30.55,30.49,30.68,30.74,30.62,30.66,30.82,30.91,30.88,30.80,30.93,31.00,31.00,30.99,31.03,31.04,30.93,30.98,30.95,30.78,30.71,30.90,30.83,30.47,30.27,30.25,30.53,30.40,30.27,30.54,30.75,30.76,30.82,31.03,31.04,31.17,31.14,31.05,31.15,31.11,31.07,31.08,31.12,31.08,31.18,31.14,31.16,31.18,31.19,31.13,31.14,31.19,31.09,31.15,31.21,31.23,31.16,31.20,31.22,31.17,31.12,31.17,31.02,31.11,31.15,31.16,31.16,31.14,31.13,31.13,31.11,31.09,31.13,31.15,31.12,31.14,31.14,31.11,31.17,31.14,31.16,31.18,31.16,31.23,31.24,31.28,31.26,31.18,31.22,31.27,31.21,31.15,31.26,31.27,31.18,31.14,31.28,31.28,31.18,31.28,31.33,31.28,31.23,31.33,31.32,31.29,31.31,31.29,31.26,31.32,31.27,31.26,31.30,31.32,31.30,31.18,31.29,31.30,31.24,31.25,31.26,31.28,31.23,31.20,31.29,31.27,31.19,31.12,25.75,23.75,22.11,21.84,20.63,19.42,19.77,19.70,19.45,19.03,19.28,18.43,17.54,19.25,18.73,18.99,19.11,19.44,16.85,16.82,14.76,14.33,13.34,14.31,12.44,11.46,10.71,9.74,9.30,8.53,8.38,8.72,8.40,8.01,8.04,8.23,7.89,7.47,8.17,8.46,7.93,7.21,7.81,8.15,7.64,7.54,7.93,7.84,7.31,7.51,8.01,7.93,7.11,7.46,8.54,8.04,8.45,9.18,9.28,8.52,9.55,9.48,8.55,8.91,9.44,8.73,8.29,9.25,9.52,8.66,8.82,9.68,9.24,8.95,9.40,9.77,9.75,9.52,10.45,10.45,10.05,11.04,10.16,11.02,10.20,9.97,9.73,9.20,8.77,8.24,7.98,8.85,8.59,8.33,8.69,9.16,8.88,8.73,9.67,10.16,10.19,11.80,11.77,11.41,10.64,10.58,10.05,10.07,9.98,9.68,8.83,9.54,9.50,9.28,9.57,10.15,8.97,9.41,8.80,8.05,8.45,8.30,7.47,7.57,8.35,7.62,6.96,7.48,7.63,6.83,7.37,6.51,7.29,7.86,8.36,8.00,8.53,8.10,8.72,8.85,10.23,9.07,8.85,9.50,9.40,8.37,8.82,9.54,8.84,8.21,9.24,9.56,9.06,8.36,8.36,8.68,8.20,7.76,8.07,8.20,7.55,7.67,7.93,7.71,7.18,7.34,7.64,7.22,6.86,6.57,6.16,6.34,5.90,6.35,6.08,5.77,6.35,6.67,6.34,6.56,7.03,6.85,6.79,7.23,7.49,7.37,7.34,7.76,8.08,8.02,8.29,8.74,9.04,9.16,10.46,9.16,8.62,8.47,8.55,8.20,7.79,7.54,7.32,6.96,7.05,6.82,6.43,6.29,6.36,6.13,5.72,5.77,5.53,5.06,4.89,5.11,4.72,4.28,4.64,4.76,4.11,4.06,4.52,4.18,3.82,4.13,4.46,4.37,3.76,4.05,3.91,3.38,3.43,3.52,3.28,2.68,2.97,3.11,2.63,2.55,3.02,3.09,2.64,2.83,3.24,3.16,2.99,3.31,3.22,3.13,2.73,3.25,3.30,3.01,3.15,3.60,3.45,3.21,3.63,4.10,3.71,3.68,4.13,4.19,4.02,4.25,4.69,4.69,4.52,4.98,5.62,5.34,5.31,5.62,5.28,4.84,5.18,5.23,4.71,4.62,5.04,4.85,4.27,4.65,4.97,4.46,4.16,4.67,4.77,4.21,4.39,4.38,3.86,3.71,3.77,4.07,4.02,4.27,4.76,4.95,4.62,4.85,5.49,5.25,5.82,5.51,5.37,5.30,4.97,4.72,4.67,4.72,4.22,4.02,4.24,4.03,4.04,3.46,3.49,3.63,2.99,3.14,3.67,3.59,2.82,2.73,2.54,2.21,2.23,2.43,2.18,1.70,1.93,2.28,2.17,2.32,2.22,1.52,1.35,2.04,1.89,1.34,1.60,2.16,2.05,1.53,1.99,2.11,1.57,1.53,1.97,1.98,1.54,1.97,2.30,2.15,1.97,2.37,2.56,2.41,2.36,2.79,2.73,2.49,2.65,2.61,2.57,2.36,2.13,2.10,1.93,1.67,1.52,1.54,1.46,1.15,1.13,1.09,1.04,0.81,0.76,0.92,1.14,1.11,1.31,1.63,2.51,2.16,1.56,1.98,2.08,1.52,1.51,2.03,2.09,1.58,2.06,2.28,2.01,1.86,2.39,2.51,2.18,2.49,2.77,2.86,2.95,3.32,3.71,3.70,3.82,4.27,4.42,4.36,4.62,4.97,5.04,5.03,5.34,5.73,5.70,6.03,5.68,6.24,6.18,5.32,5.78,6.12,5.57,5.16,5.71,5.79,5.12,5.12,5.69,5.52,5.01,5.17,5.84,5.99,5.54,6.30,6.34,6.20,5.66,5.62,6.00,5.69,5.10,5.47,5.73,5.15,4.75,5.25,5.22,4.45,4.94,5.25,4.70,4.25,4.75,5.08,4.42,4.73,4.65,4.19,3.99,4.02,3.54,3.61,3.93,3.94,3.35,4.13,4.28,4.11,3.83,4.44,4.56,4.32,4.21,4.82,4.88,4.49,4.88,5.46,5.21,5.20,6.22,6.72,5.88,6.17,5.68,5.56,4.99,4.76,4.86,4.52,4.16,4.24,4.56,4.13,3.46,3.66,2.89,3.17,3.76,3.73,3.59,3.80,4.05,4.06,4.16,4.51,5.13,5.73,6.17,6.59,6.68,6.46,7.55,7.50,7.71,8.82,9.15,9.12,9.78,9.60,8.73,8.75,9.66,9.12,10.14,10.57,9.71,8.61,9.80,9.48,8.55,8.37,7.61,7.23,7.70,7.59,6.84,6.76,7.36,7.03,6.49,6.81,7.29,6.72,6.40,6.92,7.16,6.45,6.81,7.49,7.37,6.83,7.13,7.35,7.56,7.36,7.93,7.85,7.20,7.71,8.30,7.68,7.54,8.47,8.82,8.40,8.77,9.48,9.55,8.97,9.44,10.27,10.38,10.14,10.53,11.63,12.36,12.07,10.61,10.84,11.93,10.91,10.25,11.27,11.68,10.63,10.02,10.74,10.55,9.67,9.59,10.44,9.83,8.88,9.57,10.01,9.50,9.22,10.09],[30.89,30.80,30.83,30.80,30.63,30.42,30.57,30.50,30.22,30.27,30.27,30.04,29.50,29.90,29.98,29.70,28.94,29.42,29.45,28.79,29.06,29.29,29.34,29.46,29.95,30.13,30.11,30.49,30.45,30.40,30.56,30.53,30.33,30.45,30.56,30.39,30.28,30.45,30.66,30.80,30.80,30.67,30.67,30.81,30.80,30.56,30.68,30.82,30.66,30.61,30.72,30.90,30.67,30.76,30.89,31.04,31.00,30.94,30.98,31.04,30.99,30.96,31.00,30.98,30.94,30.83,30.84,30.93,30.85,30.74,30.84,30.83,30.78,30.77,30.76,30.84,30.67,30.58,30.79,30.77,30.46,30.76,30.81,30.90,30.78,30.66,30.77,30.81,30.69,30.57,30.78,30.86,30.74,30.67,30.80,30.91,30.77,30.79,30.96,30.96,30.95,31.02,31.01,30.99,31.10,31.06,30.99,30.96,31.03,31.05,30.96,31.09,31.10,30.93,31.01,31.05,31.05,30.98,30.92,30.77,30.88,30.94,30.78,30.82,30.92,30.82,30.76,30.90,30.96,30.71,30.89,30.82,30.81,30.87,30.89,30.93,31.00,30.99,30.92,31.01,30.94,31.11,31.12,31.12,31.12,31.08,31.13,31.10,31.12,31.16,31.11,31.08,31.05,31.06,30.98,31.05,31.10,31.04,30.97,31.09,31.08,30.96,31.07,31.00,31.03,30.83,31.00,30.95,30.82,30.67,30.54,30.68,30.42,30.51,30.40,30.48,30.74,30.60,30.67,30.94,30.93,30.85,30.99,31.11,31.07,31.04,31.12,31.17,31.09,31.12,31.14,31.14,31.11,31.10,31.05,31.11,31.15,31.09,31.11,31.15,31.20,31.12,31.08,31.10,31.15,31.11,31.06,31.15,31.11,31.00,30.94,31.00,30.86,30.76,30.68,30.72,30.66,30.40,30.56,30.62,30.56,30.31,30.54,30.66,30.43,30.49,30.73,30.70,30.49,30.54,30.30,30.10,30.35,30.17,29.84,29.97,29.99,29.90,29.78,30.08,29.94,29.83,30.09,30.22,30.15,30.18,30.44,30.55,30.29,30.31,30.01,29.98,30.25,29.88,29.67,29.93,29.96,29.73,29.85,29.85,29.80,29.85,29.99,30.10,30.12,30.29,30.34,30.34,30.49,30.57,30.64,30.58,30.59,30.57,30.47,30.34,30.55,30.36,30.19,30.11,30.46,30.17,30.04,30.41,30.49,30.28,30.30,30.47,30.56,30.55,30.71,30.71,30.60,30.46,30.56,30.72,30.62,30.60,30.80,30.77,30.55,30.62,30.91,30.76,30.81,30.63,30.65,30.74,30.58,30.39,30.52,30.53,30.28,30.15,30.47,30.44,30.61,30.38,30.47,30.75,30.57,30.59,30.74,30.71,30.49,30.57,30.58,30.31,30.55,30.59,30.40,30.34,30.38,30.57,30.46,30.62,30.62,30.37,30.52,30.55,30.51,30.41,30.34,30.40,30.08,30.26,29.97,29.96,30.20,30.12,30.00,30.13,30.27,30.06,29.88,30.26,30.28,30.16,30.26,30.44,30.48,30.43,30.53,30.39,30.33,30.16,30.33,30.40,30.24,30.23,30.42,30.35,30.30,30.37,30.40,30.34,30.41,30.59,30.62,30.30,30.61,30.64,30.59,30.51,30.77,30.74,30.78,30.68,30.53,30.51,30.65,30.71,30.36,30.57,30.69,30.57,30.55,30.71,30.78,30.57,30.76,30.86,30.54,30.61,30.79,30.87,30.67,30.90,31.00,30.90,30.84,31.05,31.14,31.04,31.07,31.13,31.16,31.15,31.13,31.17,31.14,31.11,31.11,31.08,31.05,31.15,31.13,31.11,31.16,31.07,31.05,31.14,31.17,31.07,31.12,31.18,31.19,31.07,31.14,31.16,31.12,31.06,31.10,31.01,31.02,31.07,31.05,30.91,30.96,30.98,31.01,30.82,30.84,30.82,30.95,30.83,30.87,30.95,30.97,30.88,31.04,30.99,30.89,30.91,30.95,30.78,30.76,30.88,30.55,30.47,30.74,30.69,30.55,30.48,30.66,30.60,30.41,30.57,30.68,30.61,30.67,30.73,30.80,30.76,30.75,30.90,30.98,30.90,30.90,31.00,31.11,31.11,31.10,31.09,31.08,31.01,31.06,30.99,30.85,30.84,30.93,30.90,30.54,30.40,30.27,30.59,30.59,30.48,30.61,30.85,30.88,30.93,31.01,31.10,31.17,31.18,31.10,31.16,31.16,31.15,31.14,31.18,31.13,31.18,31.17,31.18,31.17,31.19,31.16,31.15,31.19,31.11,31.16,31.25,31.23,31.18,31.23,31.21,31.20,31.17,31.16,31.06,31.13,31.14,31.13,31.17,31.19,31.11,31.17,31.15,31.12,31.13,31.19,31.17,31.15,31.17,31.20,31.21,31.16,31.18,31.17,31.16,31.21,31.20,31.23,31.25,31.18,31.20,31.26,31.23,31.11,31.20,31.25,31.16,31.16,31.25,31.30,31.18,31.22,31.32,31.30,31.24,31.31,31.31,31.23,31.25,31.33,31.24,31.29,31.34,31.29,31.28,31.28,31.30,31.23,31.28,31.27,31.21,31.25,31.26,31.26,31.25,31.19,31.23,31.21,31.20,31.10,25.89,24.08,22.08,21.55,20.23,18.74,19.74,19.31,19.00,18.80,19.64,18.29,17.43,19.01,18.61,19.20,19.06,19.16,16.68,16.85,14.97,14.24,13.61,14.67,12.85,12.09,11.31,10.54,10.01,9.36,9.08,9.69,9.14,8.67,9.08,9.28,8.72,8.28,9.40,9.57,9.02,8.13,8.84,9.26,8.73,8.52,8.81,8.95,8.19,8.38,9.13,8.92,8.07,8.42,9.68,9.10,9.58,10.32,10.47,9.75,10.83,10.59,9.54,10.17,10.65,9.86,9.29,10.67,10.56,9.50,9.74,10.91,10.23,9.88,10.55,10.77,10.52,10.54,11.43,11.52,10.89,12.03,10.99,11.94,11.10,10.63,10.50,9.82,9.44,8.80,8.54,9.55,9.47,9.05,9.37,10.08,9.80,9.46,10.49,11.10,11.25,12.88,12.73,12.37,11.50,11.56,11.14,10.83,11.02,10.65,9.61,10.57,10.42,10.24,10.64,11.02,9.76,10.12,9.41,8.89,9.27,9.08,8.19,8.26,9.31,8.47,7.59,8.46,8.53,7.61,8.35,7.47,8.26,8.71,9.42,8.97,9.69,8.99,9.50,10.06,11.17,10.32,10.05,10.85,10.70,9.45,10.17,10.91,10.16,9.50,10.56,10.99,10.41,9.62,9.54,10.08,9.53,8.92,9.25,9.45,8.57,8.58,9.17,8.84,8.00,8.30,8.82,8.13,7.99,7.71,7.06,7.36,6.86,7.30,7.05,6.75,7.25,7.62,7.47,7.64,8.15,8.02,7.96,8.39,8.81,8.81,8.52,9.11,9.42,9.19,9.57,10.16,10.23,10.42,11.51,10.34,10.03,9.69,9.71,9.48,8.90,8.76,8.56,8.21,8.09,7.82,7.54,7.28,7.21,7.13,6.87,6.68,6.47,5.99,5.89,6.04,5.48,5.01,5.45,5.58,4.70,4.58,5.19,4.77,4.23,4.74,5.12,4.81,4.17,4.32,4.34,3.73,3.78,4.03,3.68,3.08,3.49,3.77,3.19,3.12,3.66,3.79,3.46,3.73,4.15,4.12,4.07,4.58,4.24,4.18,3.56,4.22,4.35,3.78,3.74,4.47,4.21,3.88,4.30,4.76,4.33,4.26,4.82,4.98,4.67,5.04,5.47,5.51,5.27,5.65,6.36,6.21,6.22,6.58,6.20,5.74,6.10,6.14,5.68,5.61,6.04,5.77,5.16,5.61,5.98,5.44,5.09,5.77,5.86,5.42,5.49,5.78,5.21,4.79,4.94,5.44,5.26,5.28,6.04,6.16,5.66,5.99,6.67,6.37,6.98,6.50,6.35,6.36,6.04,5.68,5.60,5.77,5.22,4.87,5.26,5.12,5.18,4.53,4.71,5.09,4.15,4.48,5.00,4.75,3.97,3.77,3.47,3.01,3.04,3.24,2.99,2.32,2.38,2.92,2.78,2.95,2.88,2.02,1.75,2.64,2.61,1.78,2.16,2.90,2.84,2.06,2.50,2.83,2.28,2.00,2.63,2.73,2.12,2.61,3.06,2.97,2.81,3.02,3.46,3.44,3.29,3.89,3.86,3.27,3.45,3.24,3.17,3.04,2.80,2.70,2.50,2.26,2.04,1.86,1.82,1.61,1.38,1.34,1.39,1.19,0.87,0.76,0.91,1.29,1.37,1.48,2.41,2.20,1.64,2.21,2.13,1.44,1.64,2.32,2.48,1.92,2.76,3.05,2.52,2.44,3.30,3.22,2.82,3.32,3.72,3.64,3.74,4.32,4.59,4.40,4.78,5.34,5.33,5.27,5.64,6.18,6.06,6.09,6.65,7.11,6.98,7.20,6.88,7.35,7.33,6.44,6.89,7.31,6.71,6.18,6.76,6.87,6.06,6.08,6.70,6.58,5.98,6.18,7.01,7.04,6.51,7.25,7.41,7.25,6.66,6.70,7.02,6.58,6.06,6.48,6.75,6.08,5.66,6.15,6.10,5.41,5.91,6.24,5.70,5.27,5.83,6.17,5.51,5.92,5.68,5.28,5.12,5.08,4.47,4.52,4.91,4.81,3.98,4.77,5.04,4.72,4.43,5.20,5.24,4.92,4.88,5.69,5.53,5.19,5.75,6.34,6.03,6.07,7.02,7.68,6.69,7.10,6.56,6.21,5.82,5.50,5.59,5.38,4.79,4.96,5.09,4.72,3.89,4.21,3.45,3.74,4.29,4.26,4.18,4.43,4.63,4.78,4.88,5.27,5.97,6.79,7.17,7.60,7.66,7.56,8.97,8.88,8.96,10.22,10.73,10.49,11.43,10.81,9.89,10.21,11.09,10.42,11.57,12.01,11.08,9.89,11.25,10.87,9.75,9.46,8.73,8.18,8.88,8.78,8.03,7.79,8.57,8.24,7.65,7.95,8.50,8.01,7.62,8.06,8.47,7.67,7.95,8.84,8.83,8.11,8.57,8.76,9.09,8.67,9.34,9.32,8.58,9.02,9.94,9.40,8.90,10.04,10.47,9.75,10.26,11.10,10.81,10.39,10.98,11.73,11.69,11.38,12.00,12.90,13.60,13.39,12.03,12.14,13.37,12.10,11.74,12.69,12.92,12.16,11.39,12.22,12.21,11.07,11.12,12.17,11.54,10.46,11.16,11.69,11.12,10.62,11.24],[30.81,30.81,30.91,30.83,30.61,30.48,30.67,30.47,30.21,30.17,30.13,29.83,29.43,29.61,29.80,29.40,28.55,28.93,29.50,28.27,28.85,29.01,29.37,29.25,29.82,30.07,29.94,30.39,30.36,30.38,30.40,30.42,30.23,30.30,30.44,30.39,30.25,30.38,30.66,30.71,30.79,30.63,30.54,30.75,30.76,30.43,30.57,30.73,30.59,30.49,30.61,30.87,30.57,30.66,30.83,30.93,30.95,30.91,30.97,30.96,30.93,30.91,30.89,30.92,30.90,30.77,30.78,30.87,30.83,30.64,30.81,30.79,30.67,30.68,30.65,30.77,30.39,30.52,30.71,30.69,30.41,30.72,30.78,30.91,30.78,30.49,30.79,30.77,30.71,30.49,30.73,30.87,30.65,30.58,30.75,30.84,30.69,30.71,30.82,30.95,30.91,31.02,31.01,30.92,31.09,31.04,30.93,30.88,31.00,31.02,30.90,31.02,31.02,30.79,30.88,31.02,31.00,31.01,30.90,30.81,30.88,30.90,30.80,30.86,30.84,30.75,30.75,30.88,30.91,30.65,30.84,30.72,30.83,30.86,30.91,30.95,31.04,31.05,30.95,31.04,30.94,31.05,31.09,31.09,31.03,31.00,31.03,31.02,31.03,31.01,31.03,31.02,30.97,31.01,30.95,30.97,30.98,30.92,30.91,30.98,30.98,30.86,30.99,30.98,30.93,30.75,30.90,30.96,30.81,30.56,30.45,30.54,30.18,30.34,30.22,30.31,30.60,30.53,30.52,30.77,30.81,30.82,30.90,30.96,30.95,30.98,31.03,30.99,31.04,31.07,31.05,31.04,31.06,31.10,31.11,31.12,31.11,31.08,31.13,31.06,31.03,31.08,31.09,31.06,31.06,31.08,31.03,31.03,31.05,30.94,30.78,30.92,30.85,30.66,30.56,30.71,30.67,30.22,30.42,30.58,30.45,30.14,30.40,30.66,30.50,30.50,30.77,30.71,30.56,30.61,30.42,30.28,30.38,30.02,30.02,30.14,30.00,29.90,29.92,30.08,29.89,29.79,30.12,30.13,30.11,30.17,30.45,30.51,30.21,30.27,30.00,29.99,30.22,29.92,29.82,29.94,29.93,29.76,29.94,29.87,29.78,29.85,30.07,29.90,29.88,30.38,30.29,29.98,30.30,30.62,30.52,30.58,30.49,30.48,30.42,29.98,30.44,30.36,30.10,29.91,30.40,30.08,29.98,30.30,30.42,30.16,30.27,30.38,30.45,30.44,30.65,30.67,30.56,30.38,30.50,30.68,30.65,30.54,30.73,30.72,30.44,30.55,30.79,30.69,30.80,30.58,30.64,30.72,30.52,30.32,30.44,30.41,30.30,30.16,30.39,30.46,30.54,30.38,30.48,30.69,30.48,30.53,30.74,30.76,30.47,30.56,30.62,30.46,30.57,30.56,30.52,30.38,30.49,30.56,30.61,30.65,30.65,30.53,30.55,30.52,30.63,30.39,30.31,30.45,30.19,30.31,30.11,30.07,30.29,30.11,30.14,30.30,30.28,30.01,29.98,30.26,30.29,30.14,30.29,30.46,30.46,30.43,30.43,30.35,30.39,30.15,30.35,30.44,30.29,30.28,30.40,30.38,30.32,30.31,30.45,30.46,30.32,30.56,30.62,30.38,30.56,30.64,30.57,30.47,30.65,30.70,30.71,30.64,30.53,30.50,30.54,30.69,30.40,30.58,30.68,30.59,30.49,30.60,30.68,30.52,30.68,30.82,30.56,30.54,30.72,30.86,30.50,30.79,30.95,30.80,30.76,30.92,31.10,30.99,31.07,31.08,31.16,31.09,31.13,31.16,31.13,31.17,31.15,31.14,31.15,31.14,31.08,31.11,31.20,31.08,31.06,31.19,31.22,31.06,31.13,31.18,31.19,31.04,31.12,31.14,31.09,31.07,31.12,31.08,31.04,31.08,31.04,30.94,30.91,31.01,30.97,30.91,30.86,30.95,31.00,30.85,30.90,31.01,30.92,30.80,31.01,31.00,30.82,30.91,30.88,30.75,30.69,30.77,30.53,30.48,30.61,30.62,30.51,30.44,30.65,30.56,30.42,30.51,30.73,30.58,30.60,30.74,30.74,30.71,30.80,30.89,30.97,30.92,30.93,31.00,31.08,31.12,31.06,31.03,31.02,30.96,31.02,30.98,30.78,30.78,30.98,30.85,30.60,30.47,30.41,30.68,30.47,30.41,30.64,30.79,30.81,30.86,31.05,31.04,31.18,31.15,31.07,31.15,31.16,31.13,31.15,31.14,31.18,31.21,31.19,31.18,31.19,31.23,31.17,31.19,31.23,31.19,31.26,31.29,31.27,31.21,31.24,31.23,31.22,31.21,31.21,31.11,31.19,31.17,31.20,31.19,31.18,31.14,31.15,31.14,31.10,31.12,31.13,31.15,31.15,31.17,31.15,31.21,31.14,31.15,31.20,31.20,31.26,31.27,31.27,31.25,31.17,31.24,31.25,31.20,31.21,31.24,31.26,31.23,31.21,31.28,31.28,31.24,31.31,31.34,31.27,31.28,31.34,31.35,31.33,31.36,31.33,31.30,31.35,31.28,31.27,31.34,31.32,31.30,31.26,31.31,31.30,31.24,31.24,31.29,31.29,31.23,31.22,31.26,31.27,31.23,31.20,25.97,23.64,22.28,21.43,19.43,18.20,19.73,19.10,18.27,18.54,18.93,17.99,16.93,18.14,17.91,18.60,18.31,18.57,16.60,16.34,14.63,13.94,13.44,14.32,12.58,11.72,10.88,10.10,9.58,8.95,9.03,9.39,8.76,8.53,8.87,8.83,8.45,8.01,8.87,9.34,8.97,8.02,8.75,9.19,8.62,8.47,8.72,9.00,8.16,8.28,9.01,8.91,7.90,8.20,9.37,8.99,9.41,10.05,10.41,10.02,10.88,10.66,9.59,10.30,10.66,9.73,9.14,10.41,10.38,9.40,9.53,10.50,10.08,9.71,10.12,10.26,10.00,10.09,10.91,11.10,10.45,11.39,10.81,11.53,10.71,10.38,10.04,9.52,9.10,8.61,8.27,9.41,9.24,8.90,9.20,9.81,9.54,9.32,10.18,10.90,11.00,12.11,11.98,12.11,11.01,11.13,10.86,10.59,10.41,10.29,9.40,10.38,10.00,9.61,10.36,10.64,9.39,9.68,9.09,8.50,9.01,9.21,7.97,8.16,9.03,8.44,7.50,8.18,8.32,7.53,8.18,7.49,8.34,8.65,9.46,8.97,9.52,9.02,9.53,9.95,10.70,10.45,10.17,10.94,10.78,9.74,10.15,10.94,10.41,9.63,10.63,10.99,10.28,9.73,9.59,10.24,9.60,8.87,9.15,9.72,8.74,8.64,9.24,9.07,8.17,8.32,8.86,8.38,7.95,7.43,6.92,7.36,6.93,7.00,6.91,6.51,7.06,7.58,7.29,7.62,8.05,8.05,8.10,8.44,8.77,8.61,8.56,9.15,9.66,9.41,9.14,10.02,10.30,10.25,11.59,10.43,10.25,9.54,9.66,9.57,9.27,9.01,8.56,8.31,8.06,7.86,7.60,7.23,7.34,7.10,6.99,6.60,6.48,6.12,5.82,5.79,5.67,4.87,5.27,5.35,4.80,4.71,5.25,4.77,4.17,4.79,5.10,4.74,4.03,4.35,4.23,3.86,3.67,3.90,3.71,3.17,3.45,3.66,3.24,2.98,3.53,3.72,3.20,3.44,3.91,3.95,3.83,4.09,4.00,3.93,3.43,4.01,4.20,3.70,3.63,4.37,4.20,3.83,4.24,4.79,4.37,4.28,4.79,4.94,4.64,5.00,5.37,5.32,5.21,5.55,5.95,6.02,5.83,6.24,6.07,5.62,5.86,5.91,5.74,5.56,5.84,5.66,5.26,5.50,5.84,5.36,5.12,5.42,5.58,5.10,5.09,5.24,4.72,4.59,4.52,4.87,4.80,5.22,5.70,5.85,5.41,5.68,6.43,6.10,6.78,6.22,6.03,6.23,5.90,5.51,5.48,5.50,5.20,4.74,5.02,4.83,4.74,4.16,4.24,4.38,3.87,4.01,4.28,4.18,3.49,3.32,3.07,2.71,2.54,2.79,2.54,2.04,2.03,2.47,2.35,2.33,2.30,1.76,1.30,2.12,2.15,1.62,1.89,2.39,2.50,2.00,2.49,2.70,1.97,1.92,2.55,2.48,2.04,2.55,2.90,2.71,2.58,2.83,3.17,3.05,2.98,3.59,3.55,3.05,3.20,3.08,2.95,2.72,2.62,2.66,2.42,2.08,1.99,1.96,1.77,1.51,1.40,1.25,1.17,1.18,1.15,0.88,0.76,0.89,1.20,1.30,2.17,1.84,1.26,1.88,1.82,1.19,1.37,1.87,2.02,1.73,2.28,2.54,2.12,2.23,2.81,2.94,2.63,2.98,3.35,3.38,3.53,4.02,4.26,4.24,4.55,4.99,4.99,4.95,5.30,5.79,5.84,6.05,6.35,6.82,6.76,6.93,6.66,7.18,7.21,6.30,6.78,7.11,6.55,5.99,6.52,6.69,5.93,5.93,6.48,6.41,5.77,5.88,6.67,6.68,6.35,7.18,7.35,7.28,6.53,6.54,6.94,6.60,5.93,6.31,6.60,5.88,5.46,6.04,5.95,5.19,5.75,6.02,5.45,5.06,5.53,5.82,5.22,5.43,5.34,5.07,4.76,4.81,4.30,4.35,4.69,4.48,3.87,4.70,4.90,4.69,4.42,5.36,5.13,5.01,5.08,5.46,5.45,5.20,5.52,6.18,5.86,6.08,6.76,7.35,6.47,6.79,6.26,6.24,5.63,5.37,5.52,5.17,4.51,4.84,5.06,4.49,3.82,4.07,3.40,3.60,4.27,4.27,4.02,4.17,4.52,4.47,4.67,5.05,5.82,6.39,6.73,7.47,7.48,7.14,8.34,8.45,8.62,9.60,10.16,9.85,10.83,10.28,9.55,9.92,10.62,10.09,11.11,11.68,10.77,10.15,11.09,10.58,9.92,9.42,8.77,8.25,8.84,8.93,8.03,8.04,8.61,8.27,7.51,7.94,8.40,7.74,7.41,8.02,8.26,7.38,7.58,8.59,8.38,7.72,8.18,8.34,8.54,8.24,9.08,8.85,8.31,8.79,9.45,8.97,8.74,9.66,10.13,9.50,10.00,10.69,10.75,10.11,10.52,11.54,11.47,11.23,11.67,12.82,13.40,13.07,11.67,11.82,13.04,12.13,11.44,12.32,12.76,11.72,10.87,11.77,11.64,10.77,10.78,11.54,10.93,10.05,10.45,11.00,10.52,10.23,10.90],[30.87,30.84,30.92,30.85,30.64,30.50,30.74,30.51,30.20,30.24,30.25,29.81,29.40,29.78,29.87,29.42,28.56,29.03,29.47,28.48,29.01,29.17,29.40,29.32,29.89,30.11,30.03,30.47,30.49,30.46,30.48,30.47,30.22,30.41,30.47,30.43,30.28,30.42,30.69,30.71,30.77,30.63,30.59,30.74,30.75,30.48,30.62,30.74,30.58,30.56,30.65,30.82,30.63,30.70,30.82,30.91,30.98,30.83,30.96,30.92,30.94,30.92,30.88,30.93,30.90,30.81,30.81,30.86,30.85,30.75,30.79,30.77,30.69,30.71,30.67,30.78,30.51,30.56,30.77,30.76,30.51,30.78,30.79,30.98,30.82,30.57,30.85,30.82,30.79,30.57,30.77,30.85,30.71,30.59,30.79,30.89,30.78,30.79,30.85,30.98,30.96,31.04,31.02,30.97,31.11,31.05,30.95,30.86,31.03,31.03,30.92,31.05,31.06,30.86,30.83,31.05,31.03,31.02,30.92,30.83,30.88,30.91,30.84,30.87,30.88,30.80,30.78,30.93,30.93,30.70,30.86,30.76,30.91,30.90,30.95,30.96,31.05,31.11,30.99,31.07,30.98,31.05,31.11,31.09,31.05,31.00,31.00,31.03,31.04,31.00,31.04,31.02,30.97,30.99,30.93,30.94,30.97,30.91,30.90,30.99,30.93,30.78,30.90,30.98,30.87,30.67,30.88,30.93,30.75,30.64,30.45,30.47,30.11,30.37,30.18,30.22,30.52,30.45,30.43,30.68,30.76,30.77,30.85,30.93,30.93,30.93,30.98,30.98,31.01,31.05,31.02,31.00,31.09,31.09,31.12,31.12,31.11,31.10,31.14,31.10,31.06,31.08,31.06,31.02,31.03,31.05,30.97,30.99,31.04,30.91,30.75,30.86,30.85,30.59,30.49,30.70,30.65,30.19,30.41,30.54,30.40,30.05,30.22,30.62,30.41,30.49,30.72,30.71,30.47,30.56,30.31,30.21,30.23,29.94,29.88,30.05,29.92,29.83,29.90,30.01,29.89,29.71,30.12,30.13,30.11,30.15,30.45,30.49,30.24,30.32,30.15,30.08,30.15,29.88,29.79,29.88,29.78,29.66,29.82,29.79,29.63,29.79,30.00,29.88,29.86,30.31,30.27,29.96,30.02,30.60,30.56,30.58,30.53,30.52,30.42,30.08,30.34,30.37,30.12,29.94,30.40,30.07,29.93,30.28,30.33,30.10,30.22,30.26,30.43,30.41,30.59,30.65,30.54,30.37,30.46,30.66,30.58,30.49,30.69,30.71,30.41,30.40,30.75,30.68,30.78,30.58,30.56,30.65,30.51,30.29,30.39,30.35,30.29,30.16,30.37,30.40,30.52,30.31,30.42,30.65,30.51,30.58,30.75,30.73,30.52,30.58,30.64,30.51,30.63,30.68,30.64,30.49,30.58,30.57,30.62,30.67,30.68,30.59,30.56,30.47,30.53,30.38,30.25,30.34,30.16,30.13,30.04,30.11,30.22,30.06,30.17,30.31,30.34,30.01,30.02,30.37,30.29,30.10,30.29,30.46,30.45,30.38,30.40,30.34,30.35,30.11,30.26,30.39,30.12,30.13,30.40,30.29,30.19,30.20,30.37,30.38,30.26,30.42,30.51,30.39,30.50,30.55,30.61,30.42,30.64,30.65,30.74,30.66,30.57,30.49,30.61,30.57,30.48,30.66,30.64,30.58,30.56,30.64,30.67,30.49,30.66,30.79,30.51,30.51,30.67,30.82,30.49,30.80,30.93,30.81,30.73,30.92,31.06,30.97,30.93,31.05,31.16,31.09,31.13,31.19,31.17,31.18,31.16,31.21,31.19,31.14,31.14,31.20,31.21,31.08,31.11,31.20,31.20,31.07,31.16,31.17,31.18,31.00,31.13,31.15,31.10,31.11,31.16,31.13,31.08,31.11,31.13,30.96,30.93,31.04,31.03,30.93,30.87,30.95,30.99,30.78,30.84,31.01,30.87,30.72,30.88,30.95,30.77,30.85,30.88,30.73,30.67,30.75,30.55,30.45,30.51,30.59,30.47,30.39,30.61,30.48,30.35,30.39,30.72,30.50,30.55,30.79,30.77,30.70,30.81,30.93,30.99,30.97,30.96,31.06,31.11,31.14,31.11,31.04,31.06,30.98,31.03,30.96,30.78,30.70,30.96,30.82,30.58,30.39,30.33,30.63,30.42,30.39,30.62,30.77,30.77,30.83,31.00,31.03,31.18,31.19,31.11,31.18,31.19,31.16,31.15,31.18,31.23,31.24,31.24,31.23,31.20,31.28,31.21,31.20,31.24,31.23,31.28,31.30,31.27,31.24,31.19,31.23,31.25,31.23,31.26,31.14,31.24,31.25,31.26,31.24,31.25,31.23,31.19,31.21,31.15,31.21,31.20,31.19,31.22,31.22,31.18,31.24,31.18,31.20,31.24,31.22,31.31,31.27,31.28,31.27,31.23,31.27,31.26,31.24,31.25,31.28,31.27,31.25,31.22,31.30,31.31,31.22,31.30,31.35,31.25,31.23,31.35,31.35,31.32,31.34,31.33,31.29,31.33,31.31,31.29,31.33,31.32,31.28,31.23,31.32,31.33,31.24,31.28,31.29,31.31,31.25,31.25,31.28,31.31,31.27,31.23,25.87,23.83,22.53,21.92,20.09,18.99,20.51,19.64,19.07,19.37,19.95,18.20,17.44,19.11,18.43,19.05,19.00,19.29,17.10,17.03,15.53,15.01,14.53,15.16,13.68,12.56,12.22,11.16,10.61,9.97,9.87,10.25,9.77,9.57,9.82,9.63,9.47,8.89,9.74,10.19,9.86,8.87,9.63,10.00,9.32,9.35,9.62,9.89,8.93,8.97,9.77,9.80,8.62,9.08,10.21,9.97,10.18,11.08,11.24,10.91,11.68,11.56,10.54,11.09,11.41,10.48,9.95,11.17,11.22,10.34,10.48,11.37,10.89,10.56,11.04,11.24,10.86,10.99,11.93,11.96,11.51,12.18,11.68,12.29,11.56,11.00,10.95,10.21,10.01,9.40,9.27,10.17,9.90,9.58,10.02,10.58,10.45,10.17,10.81,11.68,12.05,13.20,13.20,13.26,12.00,12.09,11.99,11.91,11.41,11.24,10.44,11.28,10.91,10.55,10.83,11.34,10.13,10.57,10.00,9.57,9.79,9.94,8.77,9.00,9.62,9.07,8.31,9.20,9.23,8.31,9.01,8.21,9.12,9.57,10.30,9.91,10.43,10.00,10.43,10.93,11.85,11.42,11.05,11.83,11.72,10.77,10.97,11.84,11.36,10.62,11.58,11.98,11.21,10.56,10.46,11.02,10.54,9.84,10.02,10.53,9.48,9.43,10.03,9.76,8.95,9.08,9.76,9.23,8.64,8.10,7.46,7.92,7.50,7.74,7.67,7.13,7.66,8.43,7.97,8.19,8.79,8.79,8.71,9.16,9.50,9.34,9.34,9.88,10.31,10.13,10.06,10.68,11.07,11.17,12.44,11.03,10.94,10.31,10.29,10.13,9.91,9.64,9.08,8.77,8.71,8.39,8.04,7.88,7.97,7.66,7.54,7.13,7.01,6.62,6.27,6.28,6.07,5.35,5.78,5.79,5.26,5.05,5.53,5.12,4.53,5.08,5.50,5.06,4.43,4.77,4.53,4.02,4.02,4.25,3.93,3.44,3.82,3.93,3.45,3.27,3.82,4.00,3.42,3.69,4.22,4.32,4.11,4.41,4.27,4.18,3.63,4.22,4.33,3.97,3.86,4.55,4.43,4.00,4.47,5.10,4.71,4.53,5.18,5.31,5.04,5.29,5.80,5.68,5.47,6.14,6.54,6.58,6.40,6.76,6.61,6.06,6.35,6.42,6.11,5.98,6.26,6.15,5.57,5.91,6.29,5.86,5.46,5.81,6.11,5.51,5.41,5.61,5.09,5.00,4.96,5.20,5.23,5.59,6.05,6.20,5.80,6.05,6.82,6.57,7.22,6.77,6.55,6.74,6.39,6.03,5.97,5.93,5.56,5.23,5.52,5.28,5.23,4.55,4.59,4.68,4.07,4.23,4.45,4.31,3.70,3.43,3.16,2.80,2.65,2.87,2.62,2.01,2.06,2.48,2.43,2.39,2.34,1.70,1.28,2.05,2.12,1.57,1.78,2.50,2.56,2.00,2.58,2.79,2.05,2.11,2.69,2.61,2.28,2.78,3.05,2.88,2.83,3.06,3.37,3.17,3.11,3.81,3.81,3.28,3.40,3.29,3.25,2.94,2.75,2.91,2.80,2.37,2.29,2.18,2.02,1.68,1.58,1.55,1.34,1.22,1.28,1.18,0.84,0.76,0.99,1.23,2.04,1.90,1.31,1.90,1.98,1.30,1.52,1.98,2.18,1.79,2.48,2.57,2.31,2.35,2.94,3.07,2.86,3.05,3.44,3.50,3.77,4.21,4.35,4.47,4.76,5.24,5.25,5.32,5.52,5.96,6.16,6.39,6.50,6.94,7.01,7.25,7.17,7.83,7.64,6.64,7.46,7.66,6.93,6.41,7.07,7.12,6.35,6.33,6.97,6.69,6.16,6.34,7.20,7.22,6.77,7.81,7.95,7.89,7.13,7.06,7.59,7.23,6.47,6.81,7.27,6.51,5.88,6.52,6.58,5.57,6.10,6.47,5.93,5.24,5.82,6.09,5.47,5.65,5.48,5.22,5.04,5.07,4.52,4.65,5.05,4.76,4.21,5.12,5.49,5.07,4.75,5.77,5.70,5.42,5.34,6.03,5.99,5.61,6.01,6.80,6.37,6.66,7.45,8.04,7.06,7.36,6.76,6.65,6.04,5.90,5.93,5.49,4.96,5.20,5.37,4.85,4.16,4.43,3.66,3.97,4.59,4.66,4.44,4.54,4.98,4.79,5.09,5.47,6.32,6.79,7.19,7.80,7.92,7.58,8.76,8.88,9.22,9.96,10.74,10.48,11.56,11.06,10.36,10.67,11.53,10.88,12.00,12.48,11.57,10.85,11.69,11.18,10.73,10.17,9.24,9.11,9.52,9.68,8.70,8.83,9.33,8.95,8.29,8.63,9.00,8.28,8.07,8.57,8.79,7.90,8.12,9.09,8.82,8.12,8.36,8.79,8.66,8.46,9.25,9.15,8.68,9.14,9.77,9.37,9.17,10.03,10.56,10.20,10.51,11.27,11.48,10.91,11.04,12.19,12.22,11.70,12.33,13.73,14.35,14.08,12.44,12.76,13.89,12.74,12.31,13.23,13.57,12.39,11.58,12.56,12.37,11.44,11.47,12.31,11.47,10.62,11.08,11.50,10.95,10.70,11.27],[31.04,30.96,30.95,30.94,30.74,30.60,30.69,30.59,30.31,30.36,30.34,30.10,29.65,29.95,30.11,29.79,28.87,29.44,29.76,28.87,29.33,29.54,29.57,29.45,30.10,30.22,30.20,30.48,30.56,30.42,30.55,30.60,30.27,30.43,30.58,30.42,30.26,30.57,30.68,30.78,30.82,30.67,30.68,30.79,30.77,30.56,30.69,30.80,30.65,30.56,30.69,30.86,30.66,30.72,30.83,30.99,31.00,30.91,31.00,31.00,31.01,30.99,30.92,30.94,30.95,30.78,30.82,30.92,30.84,30.66,30.82,30.86,30.80,30.77,30.80,30.88,30.71,30.60,30.81,30.82,30.55,30.80,30.87,30.96,30.87,30.73,30.81,30.82,30.64,30.45,30.70,30.81,30.68,30.60,30.73,30.91,30.75,30.79,30.94,31.01,30.93,31.03,31.04,30.96,31.11,31.06,31.00,30.96,31.05,31.09,30.91,31.10,31.11,30.92,31.01,31.09,31.05,31.00,30.92,30.78,30.92,30.93,30.73,30.82,30.86,30.80,30.72,30.90,30.93,30.73,30.89,30.81,30.88,30.86,30.94,30.93,31.06,31.02,30.96,31.08,30.96,31.13,31.15,31.14,31.14,31.12,31.16,31.11,31.14,31.18,31.14,31.10,31.07,31.10,30.97,31.04,31.09,31.02,30.95,31.07,31.09,30.90,31.03,31.04,30.95,30.72,30.98,30.97,30.80,30.60,30.51,30.64,30.39,30.41,30.33,30.45,30.66,30.61,30.62,30.89,30.87,30.85,30.99,31.10,31.06,31.03,31.10,31.19,31.11,31.11,31.15,31.15,31.14,31.15,31.12,31.16,31.21,31.15,31.17,31.16,31.19,31.17,31.12,31.11,31.17,31.17,31.06,31.09,31.15,31.04,30.91,30.98,30.90,30.74,30.64,30.68,30.67,30.37,30.53,30.66,30.49,30.27,30.52,30.59,30.44,30.51,30.71,30.75,30.65,30.60,30.30,30.22,30.36,30.20,29.86,30.06,30.17,29.88,29.94,30.15,30.07,29.98,30.19,30.28,30.25,30.28,30.52,30.60,30.38,30.38,30.16,30.01,30.31,30.03,29.75,29.91,30.03,29.80,29.77,29.87,29.82,29.90,29.99,30.06,30.17,30.27,30.22,30.29,30.55,30.53,30.57,30.59,30.54,30.59,30.47,30.27,30.55,30.36,30.17,30.15,30.44,30.16,30.08,30.38,30.49,30.27,30.37,30.47,30.57,30.56,30.72,30.74,30.64,30.51,30.58,30.72,30.63,30.62,30.79,30.78,30.57,30.64,30.88,30.74,30.79,30.61,30.67,30.72,30.62,30.40,30.47,30.53,30.38,30.21,30.46,30.47,30.63,30.43,30.52,30.73,30.62,30.65,30.76,30.74,30.58,30.58,30.66,30.53,30.66,30.65,30.56,30.51,30.56,30.60,30.58,30.64,30.66,30.55,30.47,30.54,30.59,30.44,30.36,30.33,30.10,30.33,30.13,29.95,30.24,30.16,30.13,30.35,30.36,30.17,30.08,30.39,30.37,30.22,30.44,30.54,30.50,30.49,30.57,30.42,30.37,30.23,30.28,30.44,30.28,30.25,30.43,30.35,30.33,30.33,30.43,30.44,30.45,30.51,30.58,30.38,30.70,30.75,30.63,30.60,30.77,30.84,30.89,30.73,30.63,30.58,30.61,30.64,30.50,30.65,30.73,30.67,30.64,30.75,30.76,30.64,30.74,30.86,30.59,30.64,30.76,30.87,30.73,30.90,30.99,30.91,30.87,31.03,31.15,31.08,31.13,31.14,31.21,31.18,31.16,31.23,31.18,31.18,31.21,31.21,31.16,31.19,31.20,31.21,31.21,31.09,31.15,31.19,31.19,31.02,31.17,31.22,31.18,31.04,31.16,31.16,31.08,31.09,31.13,31.06,31.02,31.08,31.11,30.96,30.90,31.03,31.08,30.89,30.83,30.89,31.02,30.86,30.91,31.04,31.00,30.92,31.08,30.99,30.87,30.88,30.95,30.81,30.75,30.89,30.60,30.53,30.76,30.73,30.52,30.46,30.71,30.62,30.43,30.50,30.70,30.63,30.64,30.77,30.77,30.75,30.72,30.87,30.93,30.88,30.90,31.05,31.11,31.15,31.09,31.09,31.09,30.98,31.01,31.01,30.88,30.80,30.99,30.93,30.63,30.50,30.37,30.60,30.54,30.51,30.63,30.83,30.86,30.95,31.08,31.09,31.21,31.22,31.14,31.19,31.19,31.16,31.19,31.23,31.19,31.27,31.27,31.24,31.25,31.24,31.23,31.26,31.27,31.19,31.24,31.30,31.29,31.24,31.29,31.25,31.25,31.21,31.23,31.13,31.21,31.24,31.24,31.24,31.25,31.22,31.26,31.21,31.19,31.22,31.22,31.22,31.22,31.23,31.26,31.25,31.23,31.24,31.25,31.25,31.32,31.30,31.32,31.34,31.26,31.30,31.31,31.29,31.20,31.29,31.34,31.22,31.21,31.32,31.37,31.26,31.31,31.37,31.34,31.31,31.33,31.37,31.30,31.33,31.36,31.29,31.36,31.36,31.37,31.32,31.34,31.34,31.31,31.33,31.34,31.30,31.34,31.32,31.32,31.32,31.28,31.32,31.31,31.30,31.18,26.08,24.26,22.87,22.09,20.83,19.38,20.70,19.74,19.85,20.03,20.49,18.97,18.20,19.93,19.36,19.90,19.68,19.97,17.74,17.95,16.24,15.84,14.83,15.60,14.48,13.69,13.06,12.53,11.87,11.23,10.98,11.47,10.86,10.68,10.86,11.00,10.64,10.14,11.25,11.59,11.21,10.12,10.78,11.33,10.56,10.48,10.70,11.04,10.08,10.17,10.99,11.00,9.90,10.28,11.64,11.01,11.52,12.44,12.65,12.08,13.22,12.87,11.93,12.53,12.81,11.92,11.44,12.82,12.52,11.62,11.80,12.75,12.10,11.88,12.46,12.73,12.24,12.38,13.39,13.31,12.60,13.72,13.06,13.87,12.83,12.32,12.34,11.58,11.29,10.74,10.62,11.38,11.25,11.13,11.33,11.84,11.81,11.66,12.18,13.12,13.39,14.99,14.77,14.54,13.46,13.51,13.26,13.13,12.83,12.57,11.68,12.55,12.17,11.83,12.24,12.96,11.40,11.84,11.29,10.48,10.76,10.91,9.98,10.09,10.89,10.35,9.55,10.26,10.39,9.50,10.24,9.25,10.17,10.63,11.62,11.07,11.87,11.47,11.89,12.79,13.96,13.14,12.88,13.63,13.36,12.39,13.04,13.68,13.07,12.26,13.50,13.77,13.04,12.28,11.93,12.60,12.23,11.37,11.47,11.84,10.81,10.61,11.34,11.01,10.10,10.22,10.79,10.16,9.70,9.30,8.85,8.99,8.40,9.07,8.90,8.51,9.04,9.62,9.23,9.48,10.19,10.30,10.36,10.70,11.28,11.16,11.00,11.87,12.16,11.80,12.13,12.81,12.79,12.95,14.21,12.84,12.66,12.23,12.15,11.83,11.80,11.44,11.08,10.72,10.55,10.16,9.71,9.56,9.45,9.28,8.86,8.47,8.24,7.95,7.63,7.70,7.21,6.59,7.07,7.05,6.32,5.96,6.78,6.23,5.59,6.10,6.55,6.18,5.48,5.63,5.50,4.93,5.00,5.30,4.90,4.38,4.86,5.00,4.32,4.31,4.94,4.98,4.34,4.72,5.40,5.26,4.99,5.45,5.22,4.84,4.34,4.95,5.14,4.65,4.70,5.39,5.32,5.00,5.47,6.02,5.58,5.67,6.14,6.36,6.07,6.44,7.00,7.00,6.72,7.21,7.99,7.83,7.87,8.18,7.77,7.24,7.76,7.71,7.21,7.21,7.66,7.22,6.56,7.11,7.50,6.73,6.46,7.25,7.36,6.63,6.69,6.89,6.15,5.99,6.16,6.62,6.51,6.70,7.55,7.84,7.19,7.49,8.54,8.39,8.99,8.24,8.21,8.35,7.63,7.37,7.42,7.50,6.69,6.50,7.08,6.61,6.72,5.84,5.75,6.12,5.08,5.31,6.04,5.78,4.53,4.39,4.15,3.53,3.50,3.57,3.33,2.80,2.90,3.34,3.03,3.05,3.02,2.11,1.64,2.72,2.78,1.98,2.29,3.17,3.38,2.72,3.55,3.71,2.66,2.77,3.41,3.36,2.89,3.51,3.82,3.51,3.46,4.00,4.17,4.11,4.19,5.12,5.29,4.51,4.77,4.44,4.43,4.21,3.88,3.92,3.68,3.29,3.07,3.07,2.71,2.27,2.24,2.42,1.87,1.50,1.87,1.68,1.30,0.89,0.76,1.10,1.78,2.16,1.57,2.51,2.72,1.87,1.92,2.87,3.16,2.50,3.35,3.78,3.22,3.34,4.21,4.39,3.99,4.45,5.07,4.94,5.24,5.81,6.05,5.96,6.39,7.09,7.11,7.05,7.63,8.06,8.20,8.21,8.80,9.19,9.19,9.54,9.22,9.86,9.76,8.55,9.06,9.67,8.82,8.07,8.80,9.03,7.99,8.01,8.63,8.45,7.73,7.92,8.70,8.58,8.26,9.30,9.49,9.47,8.55,8.52,8.94,8.53,7.87,8.47,8.72,7.97,7.52,8.34,8.14,7.09,7.98,8.36,7.74,6.86,7.79,8.04,7.16,7.54,7.14,6.91,6.57,6.82,5.90,6.08,6.63,6.38,5.56,6.33,6.78,6.38,5.99,6.73,6.75,6.44,6.47,7.28,7.02,6.74,7.33,8.18,7.57,7.75,8.98,9.56,8.26,8.71,8.17,7.66,7.17,7.04,6.96,6.51,6.17,6.31,6.33,5.86,5.22,5.41,4.59,5.06,5.68,5.85,5.37,5.69,6.33,6.21,6.14,6.79,7.68,8.59,8.93,9.54,9.42,9.27,10.70,10.74,11.06,12.30,12.87,12.52,13.57,12.98,12.22,12.48,13.50,12.94,13.97,14.68,13.51,12.78,13.79,13.38,12.52,12.18,11.27,10.86,11.36,11.53,10.41,10.21,11.18,10.86,9.96,10.33,11.13,10.31,9.59,10.44,10.91,9.80,9.88,11.14,10.99,10.10,10.45,11.07,11.01,10.60,11.51,11.40,10.82,11.38,12.23,11.66,11.25,12.38,12.99,12.35,12.68,13.60,13.50,13.00,13.33,14.39,14.46,13.99,14.52,15.67,16.32,16.12,14.61,14.79,16.07,14.76,14.29,15.19,15.60,14.55,13.87,14.70,14.66,13.46,13.48,14.37,13.72,12.60,13.22,13.64,13.21,12.84,13.27],[30.95,30.89,30.93,30.97,30.73,30.51,30.68,30.57,30.23,30.28,30.29,30.07,29.57,29.92,30.05,29.70,28.87,29.32,29.61,28.66,29.09,29.30,29.54,29.55,30.00,30.19,30.15,30.51,30.54,30.46,30.61,30.63,30.38,30.53,30.68,30.46,30.37,30.62,30.75,30.84,30.87,30.78,30.75,30.88,30.86,30.66,30.70,30.86,30.68,30.64,30.78,30.94,30.71,30.81,30.94,31.09,31.00,31.00,31.01,31.04,31.01,30.99,30.99,31.01,31.00,30.87,30.89,30.99,30.92,30.72,30.89,30.89,30.80,30.84,30.82,30.89,30.68,30.67,30.85,30.82,30.54,30.83,30.88,31.00,30.88,30.70,30.84,30.87,30.73,30.63,30.76,30.90,30.77,30.68,30.86,30.94,30.83,30.85,30.93,31.01,30.98,31.04,31.06,30.99,31.12,31.07,31.00,30.99,31.07,31.09,30.99,31.10,31.11,30.93,31.01,31.08,31.07,31.03,30.93,30.83,30.96,30.97,30.79,30.88,30.91,30.84,30.76,30.95,30.99,30.74,30.95,30.83,30.87,30.93,30.96,31.03,31.06,31.10,31.01,31.08,30.97,31.10,31.14,31.12,31.12,31.07,31.13,31.08,31.11,31.13,31.10,31.08,31.06,31.08,31.04,31.09,31.08,31.02,30.99,31.13,31.10,30.93,31.10,31.08,31.00,30.83,31.08,31.08,30.87,30.72,30.56,30.66,30.39,30.50,30.46,30.40,30.71,30.71,30.72,30.87,30.92,30.93,30.98,31.10,31.07,31.02,31.10,31.13,31.09,31.10,31.13,31.12,31.10,31.15,31.11,31.12,31.17,31.13,31.16,31.16,31.17,31.15,31.12,31.12,31.14,31.13,31.03,31.09,31.15,30.98,30.84,30.99,30.91,30.68,30.66,30.78,30.71,30.40,30.58,30.69,30.62,30.34,30.64,30.74,30.57,30.62,30.76,30.78,30.69,30.67,30.48,30.31,30.50,30.30,30.05,30.17,30.08,30.04,29.92,30.09,30.03,29.93,30.19,30.25,30.23,30.26,30.50,30.57,30.31,30.27,30.08,29.91,30.27,29.96,29.85,29.95,30.00,29.86,29.95,29.99,29.97,30.08,30.17,30.22,30.29,30.48,30.49,30.35,30.54,30.69,30.69,30.65,30.61,30.59,30.54,30.42,30.60,30.51,30.28,30.23,30.59,30.24,30.15,30.51,30.48,30.29,30.36,30.53,30.55,30.52,30.76,30.72,30.58,30.51,30.61,30.74,30.63,30.64,30.83,30.78,30.58,30.68,30.87,30.81,30.83,30.72,30.74,30.79,30.67,30.49,30.57,30.60,30.36,30.24,30.42,30.45,30.61,30.43,30.53,30.74,30.56,30.59,30.73,30.75,30.49,30.59,30.66,30.45,30.55,30.60,30.51,30.35,30.41,30.50,30.44,30.61,30.63,30.40,30.50,30.56,30.52,30.43,30.36,30.45,30.17,30.37,30.17,30.10,30.25,30.18,30.18,30.31,30.35,30.13,30.01,30.31,30.31,30.23,30.37,30.48,30.46,30.49,30.47,30.36,30.41,30.23,30.35,30.45,30.31,30.27,30.46,30.37,30.37,30.44,30.46,30.43,30.47,30.56,30.50,30.31,30.57,30.73,30.63,30.51,30.80,30.67,30.79,30.66,30.60,30.52,30.58,30.63,30.42,30.55,30.62,30.54,30.48,30.65,30.73,30.53,30.67,30.88,30.61,30.59,30.74,30.85,30.68,30.82,30.98,30.85,30.86,30.94,31.11,31.05,31.07,31.11,31.18,31.16,31.14,31.19,31.17,31.16,31.20,31.23,31.18,31.20,31.20,31.22,31.21,31.14,31.17,31.20,31.23,31.13,31.19,31.20,31.20,31.09,31.20,31.18,31.12,31.12,31.19,31.12,31.06,31.15,31.15,31.02,30.99,31.08,31.12,30.94,30.94,30.99,31.05,30.89,30.96,31.04,30.94,30.89,31.04,31.00,30.82,30.85,30.87,30.74,30.71,30.84,30.57,30.46,30.72,30.72,30.52,30.41,30.69,30.67,30.47,30.60,30.77,30.67,30.70,30.81,30.82,30.83,30.79,30.94,31.00,30.89,30.94,31.05,31.08,31.15,31.10,31.07,31.08,31.02,31.02,31.02,30.89,30.90,31.00,30.92,30.62,30.56,30.43,30.62,30.63,30.49,30.65,30.82,30.89,30.94,31.03,31.07,31.16,31.17,31.11,31.15,31.18,31.19,31.19,31.20,31.23,31.25,31.25,31.25,31.21,31.27,31.28,31.25,31.27,31.25,31.26,31.32,31.28,31.26,31.28,31.25,31.28,31.23,31.24,31.15,31.21,31.26,31.25,31.25,31.26,31.25,31.26,31.25,31.21,31.23,31.24,31.24,31.25,31.22,31.24,31.29,31.25,31.23,31.22,31.24,31.28,31.29,31.30,31.30,31.25,31.27,31.28,31.29,31.23,31.27,31.29,31.27,31.24,31.29,31.35,31.24,31.28,31.34,31.32,31.30,31.32,31.36,31.31,31.32,31.37,31.30,31.35,31.36,31.34,31.32,31.32,31.30,31.29,31.30,31.32,31.28,31.32,31.30,31.30,31.32,31.26,31.26,31.27,31.28,31.19,26.06,23.52,22.82,22.18,19.86,19.16,20.76,19.91,19.29,19.54,20.12,18.77,17.91,19.33,18.76,19.30,19.17,19.58,17.57,17.71,16.65,16.28,15.38,16.05,14.89,14.43,14.22,13.79,13.72,12.87,12.85,13.51,12.70,12.34,12.84,13.26,12.38,11.94,13.27,13.90,13.29,12.07,12.87,13.62,12.59,12.41,12.63,13.07,12.13,12.11,12.90,12.87,11.83,12.23,13.62,12.95,13.41,14.40,14.78,14.34,15.44,14.94,13.76,14.67,15.34,14.00,13.44,15.05,14.63,13.29,13.94,15.10,14.35,13.70,14.83,15.14,14.21,14.36,15.40,15.29,14.42,15.30,15.14,15.58,14.74,14.37,13.59,13.55,12.93,12.62,12.11,13.21,13.43,12.94,13.03,13.92,13.73,13.33,14.26,15.13,15.31,16.36,16.19,16.02,15.06,15.16,14.93,14.60,14.27,14.02,13.18,14.35,13.92,13.73,14.46,14.44,13.03,13.23,12.74,11.90,12.30,12.75,11.77,11.61,12.95,12.33,11.14,11.93,12.33,11.25,12.17,11.19,12.27,12.41,13.30,12.93,13.94,13.87,13.82,14.83,15.67,15.13,15.05,15.71,15.54,14.45,15.12,15.66,15.14,14.24,15.63,15.91,15.16,14.46,14.23,15.02,14.37,13.42,13.52,14.28,12.86,12.60,13.44,13.30,12.10,11.99,12.94,12.30,11.80,11.31,10.61,10.74,10.21,11.00,10.77,10.36,10.96,11.76,11.39,11.81,12.31,12.60,12.58,12.82,13.56,13.63,13.17,14.05,14.42,14.05,14.37,14.91,15.08,15.10,16.06,14.79,14.94,14.51,14.23,14.31,14.02,13.84,13.44,13.06,12.84,12.51,12.14,11.89,11.89,11.56,11.20,10.75,10.55,10.20,9.70,9.76,9.46,8.77,8.92,9.00,8.60,7.99,8.85,8.25,7.29,7.64,8.05,7.64,6.62,6.61,6.67,5.87,6.16,6.90,6.15,5.49,6.25,6.53,5.78,5.91,6.59,6.62,5.99,6.74,7.21,7.10,6.92,7.19,7.02,6.42,5.81,6.51,6.97,6.20,5.94,6.93,7.05,6.55,6.85,7.59,7.53,7.19,7.66,8.16,8.14,7.94,8.66,9.12,8.71,8.87,9.73,9.57,9.66,10.16,9.48,9.16,9.91,9.48,9.02,9.11,9.81,9.02,8.51,9.10,9.49,8.61,8.45,9.31,9.19,8.42,8.52,8.59,7.81,7.81,7.98,8.46,8.60,8.69,9.52,9.76,9.27,9.57,10.62,10.44,11.14,10.49,10.32,10.54,9.98,9.27,9.47,9.70,8.84,8.43,9.04,8.67,8.86,7.70,7.70,8.03,6.92,7.13,7.63,7.38,6.40,5.94,5.64,4.99,4.85,5.11,4.59,3.87,3.75,4.38,3.96,3.49,3.91,2.98,2.34,3.58,3.67,2.85,2.97,4.14,4.22,3.39,4.20,4.60,3.66,3.76,4.52,4.58,4.08,4.59,5.17,4.98,4.98,5.46,5.70,6.03,6.09,7.18,7.57,6.39,6.44,5.83,5.90,5.96,5.54,5.13,5.20,4.76,4.24,4.23,3.85,3.16,2.97,3.49,2.69,2.24,2.22,2.26,1.80,1.45,1.09,0.77,1.27,1.91,1.83,2.86,2.79,2.22,2.64,3.54,4.19,3.47,4.93,4.80,4.35,4.88,5.83,5.94,5.60,6.24,6.75,6.65,7.57,8.21,8.45,8.46,9.24,9.88,9.59,9.80,10.98,10.80,11.08,11.21,11.63,12.21,12.28,12.28,11.94,12.59,12.76,11.49,11.70,12.47,11.68,10.79,11.43,11.77,10.77,10.75,11.30,11.22,10.39,10.21,11.18,10.73,10.53,11.41,12.01,11.70,10.59,11.10,11.30,10.77,10.18,10.97,11.32,10.28,10.08,10.78,10.70,9.74,10.59,10.94,10.32,9.78,10.93,10.67,9.85,10.07,9.66,9.30,9.26,9.74,8.14,8.32,9.02,8.84,7.58,8.46,9.24,8.66,8.03,9.24,9.07,8.58,8.36,9.24,9.39,8.84,9.10,10.00,9.57,9.40,10.28,11.40,9.93,10.71,10.22,9.31,9.27,9.07,8.66,8.01,8.21,8.24,7.58,7.02,6.29,6.78,5.97,6.49,7.56,7.95,7.19,7.50,8.55,8.34,7.96,9.04,9.62,11.07,11.00,11.64,11.53,11.37,12.77,13.05,13.23,14.39,15.02,14.63,15.48,15.11,14.24,14.91,15.62,15.02,16.06,16.56,15.62,15.02,15.89,15.84,14.81,14.58,13.66,13.12,13.68,13.92,13.10,12.69,13.79,13.62,12.49,12.84,13.54,12.65,12.10,12.77,13.37,12.40,12.34,13.52,13.53,12.44,12.86,13.40,13.49,13.15,14.11,13.99,13.41,13.95,14.64,14.36,13.82,14.96,15.33,14.84,15.35,15.81,15.87,15.30,15.73,16.72,16.38,15.97,16.47,17.77,18.11,17.73,16.61,16.86,17.78,16.90,16.23,17.12,17.74,16.83,15.89,16.68,16.90,15.70,15.63,16.45,16.00,15.03,15.48,15.77,15.25,14.97,14.77],[31.00,30.87,30.89,30.90,30.64,30.44,30.61,30.55,30.15,30.30,30.34,30.07,29.67,30.06,30.20,29.90,29.10,29.62,29.88,29.21,29.53,29.83,29.93,29.86,30.39,30.54,30.57,30.75,30.84,30.77,30.81,30.84,30.66,30.76,30.85,30.70,30.64,30.82,30.87,30.97,30.97,30.91,30.87,30.93,30.95,30.79,30.86,30.93,30.82,30.79,30.92,31.01,30.85,30.89,30.99,31.05,31.14,31.05,31.13,31.03,31.10,31.10,31.02,31.05,31.07,31.00,30.97,31.05,31.05,30.92,30.97,31.02,30.95,31.00,30.97,31.04,30.85,30.86,31.02,31.01,30.82,31.00,31.03,31.09,31.03,30.89,31.02,30.99,30.94,30.74,30.90,31.01,30.91,30.81,30.95,31.05,30.97,30.97,31.03,31.12,31.08,31.16,31.18,31.12,31.21,31.20,31.16,31.09,31.17,31.19,31.07,31.17,31.18,31.01,31.07,31.17,31.18,31.13,31.09,30.99,31.08,31.09,30.95,30.98,31.04,31.00,30.92,31.06,31.08,30.88,31.02,30.91,31.02,31.08,31.08,31.10,31.15,31.10,31.04,31.12,31.05,31.15,31.15,31.15,31.14,31.08,31.06,31.09,31.10,31.08,31.09,31.11,31.06,31.08,31.03,31.00,31.04,31.02,31.03,31.01,31.00,30.95,30.97,31.02,30.94,30.89,31.02,31.02,30.88,30.81,30.64,30.76,30.53,30.62,30.57,30.53,30.78,30.80,30.76,30.88,30.93,30.97,30.93,31.02,31.03,31.02,31.05,31.09,31.07,31.08,31.10,31.07,31.12,31.17,31.18,31.19,31.16,31.15,31.21,31.13,31.12,31.10,31.14,31.06,31.08,31.12,31.04,31.01,31.03,31.01,30.80,30.92,30.90,30.72,30.73,30.85,30.75,30.51,30.66,30.74,30.61,30.50,30.67,30.72,30.54,30.63,30.83,30.82,30.65,30.76,30.56,30.35,30.47,30.33,30.07,30.13,30.16,30.12,29.93,30.18,30.09,30.06,30.24,30.30,30.28,30.33,30.48,30.58,30.36,30.30,30.16,29.96,30.33,30.08,29.83,29.97,30.13,29.98,29.96,30.10,30.07,30.17,30.32,30.29,30.38,30.55,30.56,30.43,30.57,30.76,30.76,30.76,30.72,30.74,30.65,30.42,30.69,30.66,30.51,30.39,30.70,30.45,30.29,30.56,30.60,30.37,30.46,30.60,30.67,30.59,30.80,30.75,30.62,30.54,30.65,30.76,30.66,30.70,30.82,30.84,30.69,30.73,30.92,30.85,30.91,30.80,30.81,30.85,30.79,30.59,30.63,30.66,30.49,30.33,30.53,30.57,30.66,30.51,30.57,30.76,30.58,30.62,30.76,30.69,30.52,30.53,30.54,30.47,30.53,30.51,30.44,30.36,30.37,30.43,30.37,30.52,30.51,30.27,30.52,30.47,30.52,30.39,30.46,30.42,30.19,30.38,30.17,30.11,30.27,30.20,30.15,30.28,30.32,30.11,30.05,30.27,30.39,30.27,30.38,30.47,30.47,30.47,30.50,30.38,30.42,30.27,30.39,30.41,30.26,30.24,30.44,30.34,30.28,30.27,30.37,30.37,30.38,30.47,30.48,30.27,30.55,30.64,30.59,30.51,30.80,30.85,30.85,30.75,30.60,30.48,30.59,30.62,30.32,30.51,30.60,30.51,30.47,30.63,30.72,30.54,30.71,30.86,30.56,30.56,30.76,30.84,30.64,30.84,30.99,30.85,30.80,30.99,31.12,31.03,31.04,31.14,31.19,31.16,31.18,31.23,31.22,31.22,31.25,31.24,31.22,31.20,31.22,31.23,31.23,31.13,31.15,31.22,31.21,31.09,31.20,31.23,31.20,31.06,31.21,31.23,31.16,31.19,31.21,31.15,31.06,31.11,31.15,31.04,30.93,31.05,31.14,30.97,30.91,30.98,31.04,30.85,30.95,31.09,30.94,30.84,31.02,31.03,30.83,30.88,30.93,30.77,30.72,30.86,30.59,30.47,30.68,30.71,30.57,30.49,30.70,30.71,30.45,30.63,30.80,30.69,30.71,30.85,30.84,30.81,30.84,30.96,31.05,30.98,31.04,31.13,31.17,31.21,31.15,31.14,31.12,31.06,31.08,31.06,30.87,30.84,31.03,30.97,30.66,30.45,30.37,30.64,30.66,30.57,30.73,30.86,30.89,30.99,31.08,31.10,31.24,31.22,31.17,31.22,31.24,31.23,31.27,31.26,31.27,31.34,31.30,31.32,31.29,31.32,31.27,31.24,31.31,31.24,31.31,31.36,31.32,31.28,31.31,31.30,31.29,31.27,31.26,31.20,31.24,31.24,31.28,31.25,31.25,31.24,31.24,31.23,31.24,31.24,31.23,31.26,31.22,31.21,31.26,31.28,31.25,31.24,31.26,31.28,31.34,31.32,31.33,31.33,31.26,31.32,31.32,31.27,31.21,31.31,31.35,31.26,31.26,31.33,31.34,31.30,31.32,31.36,31.33,31.32,31.37,31.39,31.38,31.39,31.39,31.33,31.38,31.35,31.31,31.38,31.35,31.36,31.34,31.38,31.37,31.32,31.34,31.36,31.36,31.34,31.33,31.35,31.36,31.33,31.28,26.21,24.49,23.33,22.69,21.29,20.64,21.57,20.65,20.57,21.05,21.11,20.01,19.13,20.33,19.82,20.22,20.44,20.97,18.92,19.55,18.85,18.64,17.11,17.81,17.68,16.97,16.81,16.21,16.54,15.69,16.16,16.25,15.49,16.00,16.29,16.16,15.84,15.76,16.68,17.13,16.91,15.76,16.46,16.81,16.55,16.14,15.96,16.63,15.96,15.47,16.23,16.35,15.26,15.24,16.77,16.04,16.72,17.38,17.66,17.51,18.31,17.92,17.31,17.76,17.99,16.87,16.79,17.70,17.43,16.49,17.05,17.90,17.07,17.00,17.44,17.67,16.74,16.87,18.03,17.93,16.95,17.87,17.46,18.29,17.01,16.66,15.96,15.75,15.35,15.90,15.25,15.49,15.85,15.99,15.97,16.26,16.62,16.30,16.46,17.72,17.82,19.08,19.06,18.41,17.70,17.95,17.70,17.26,16.93,16.40,15.94,16.95,16.04,15.92,16.46,16.65,15.02,15.39,15.19,13.71,14.29,15.39,14.50,13.96,14.97,15.18,13.95,14.12,14.86,14.59,15.15,14.31,15.30,15.84,16.33,16.34,16.73,16.53,16.93,17.43,18.47,18.03,18.16,18.39,18.18,17.83,17.76,18.54,18.16,17.62,18.23,18.50,18.20,17.62,17.32,17.92,17.92,17.15,17.35,17.34,16.77,16.64,16.86,16.85,15.99,15.73,16.26,15.76,15.26,14.40,13.60,14.85,13.87,14.73,14.55,14.63,15.31,15.81,15.52,16.26,16.59,16.56,16.55,16.84,17.33,17.30,17.14,17.63,17.68,17.11,16.99,17.34,17.87,17.52,19.42,17.63,17.55,17.59,17.02,16.39,17.26,17.01,16.50,16.54,16.68,16.18,15.60,16.40,15.59,15.46,15.29,15.00,14.21,13.57,13.64,13.32,12.42,12.03,12.14,11.88,11.84,11.16,11.41,10.80,10.58,10.45,9.95,9.63,9.26,8.73,8.95,8.01,8.87,9.59,9.22,8.21,8.89,9.51,8.62,8.65,9.41,9.56,8.96,9.39,10.32,9.96,9.52,9.30,9.67,8.56,8.17,8.65,9.10,9.10,8.87,9.27,9.98,10.02,9.41,10.41,10.57,10.21,10.03,11.15,11.33,10.43,11.41,12.01,11.47,11.06,13.05,12.30,13.47,13.55,12.11,12.37,13.65,12.69,11.79,12.71,13.52,11.69,11.82,12.93,12.44,11.36,12.11,13.08,11.86,11.04,11.41,10.99,10.07,10.98,10.99,10.64,11.31,12.02,12.17,12.71,13.32,13.07,13.67,14.14,14.26,13.82,14.41,14.62,13.73,13.21,13.90,13.76,12.66,12.07,12.72,11.91,11.66,10.20,10.08,9.96,9.08,8.90,8.95,8.51,7.92,6.73,6.68,6.65,5.67,5.73,5.67,5.36,4.39,4.72,4.61,3.28,4.10,3.73,3.22,4.22,5.03,3.82,3.91,5.48,6.15,5.16,6.38,6.87,5.32,6.02,6.93,6.74,6.06,7.05,7.23,6.66,7.17,8.30,7.93,7.75,8.37,9.61,10.13,9.07,9.56,9.04,8.75,8.57,8.04,7.59,7.63,6.90,6.56,6.28,5.07,4.54,4.33,4.25,4.14,3.35,3.21,2.96,2.54,2.51,1.74,1.09,0.77,1.36,1.80,2.59,2.77,2.84,3.39,4.06,4.59,4.65,6.22,5.93,5.39,6.82,7.49,7.36,7.58,8.51,8.89,8.85,10.01,10.77,10.68,11.40,11.87,11.94,12.03,12.78,13.50,13.05,13.51,14.04,14.03,14.32,14.54,14.76,15.14,15.20,15.13,14.43,14.80,14.74,14.13,13.56,13.99,13.92,13.07,13.27,13.84,13.40,12.95,12.75,13.47,12.66,13.13,13.83,14.32,14.38,13.38,13.57,14.15,13.70,13.07,13.76,14.50,13.42,13.21,13.96,14.05,13.01,13.60,14.08,13.61,12.84,13.89,13.28,12.91,12.32,11.89,11.89,12.15,12.39,10.78,11.35,12.00,11.47,10.57,11.26,12.28,11.36,10.80,11.86,11.85,11.35,11.23,12.07,11.73,11.67,11.68,12.45,11.83,11.32,12.52,13.61,11.59,12.60,12.30,10.92,11.25,11.56,10.33,9.87,10.79,10.83,9.30,8.97,8.51,9.51,8.56,8.70,10.19,10.74,9.84,9.75,11.07,10.69,10.35,11.80,11.77,13.10,13.07,13.57,13.28,13.61,14.41,14.87,15.29,16.03,16.82,16.77,17.73,17.06,16.51,17.02,17.85,17.63,18.33,19.15,18.04,17.73,18.23,18.35,17.81,17.61,16.48,16.48,16.74,16.66,15.97,15.80,16.37,15.94,15.20,15.26,16.16,15.08,14.58,15.07,15.58,14.76,14.58,15.52,15.30,14.65,14.61,15.54,15.27,15.28,15.90,15.49,15.52,15.67,16.57,16.43,16.01,16.93,17.39,17.10,17.10,17.98,17.96,17.58,18.00,18.64,18.50,18.33,18.76,19.61,21.25,20.26,18.92,19.23,20.04,18.78,18.64,19.29,19.66,18.76,18.27,19.00,18.91,17.67,17.60,18.41,17.87,17.17,17.24,17.65,17.26,17.04,16.78],[31.00,30.86,30.86,30.92,30.64,30.35,30.55,30.49,30.11,30.14,30.20,29.91,29.44,29.88,30.06,29.71,28.88,29.46,29.66,28.94,29.30,29.50,29.67,29.67,30.14,30.29,30.19,30.50,30.56,30.52,30.65,30.64,30.43,30.59,30.74,30.48,30.47,30.69,30.80,30.87,30.90,30.82,30.81,30.90,30.92,30.74,30.79,30.91,30.74,30.73,30.84,30.98,30.75,30.84,30.94,31.07,31.05,30.98,31.06,31.02,31.05,31.06,31.00,31.02,31.02,30.92,30.92,31.01,30.96,30.83,30.92,30.93,30.85,30.88,30.83,30.93,30.72,30.66,30.87,30.85,30.58,30.85,30.90,31.01,30.89,30.73,30.85,30.83,30.75,30.63,30.78,30.89,30.77,30.71,30.84,30.95,30.87,30.87,30.94,31.04,31.00,31.09,31.10,31.00,31.14,31.12,31.06,30.96,31.11,31.13,30.99,31.12,31.12,30.96,31.01,31.08,31.09,31.02,30.95,30.86,30.98,30.97,30.80,30.90,30.94,30.89,30.80,30.97,31.00,30.80,30.98,30.84,30.96,30.99,31.03,31.04,31.10,31.07,30.95,31.11,31.00,31.11,31.15,31.13,31.12,31.07,31.12,31.07,31.08,31.11,31.08,31.09,31.06,31.05,31.01,31.03,31.07,31.02,31.01,31.06,31.06,30.95,31.04,31.05,30.99,30.88,31.06,31.03,30.90,30.75,30.62,30.72,30.47,30.59,30.54,30.48,30.74,30.76,30.70,30.90,30.93,30.93,30.94,31.08,31.02,31.02,31.08,31.10,31.05,31.07,31.13,31.10,31.08,31.12,31.12,31.16,31.13,31.15,31.18,31.14,31.14,31.09,31.14,31.10,31.05,31.11,31.06,31.08,31.09,31.00,30.83,30.97,30.94,30.73,30.71,30.83,30.75,30.43,30.58,30.70,30.59,30.34,30.59,30.70,30.46,30.61,30.78,30.74,30.58,30.73,30.57,30.38,30.37,30.23,30.04,30.09,30.05,30.03,29.98,30.13,30.04,29.96,30.19,30.25,30.23,30.28,30.48,30.55,30.30,30.27,30.13,29.95,30.29,29.98,29.85,29.94,30.05,29.88,29.99,30.04,30.01,30.06,30.30,30.26,30.24,30.54,30.50,30.40,30.54,30.73,30.68,30.70,30.66,30.64,30.54,30.41,30.65,30.56,30.40,30.33,30.60,30.32,30.24,30.49,30.57,30.32,30.39,30.54,30.61,30.54,30.76,30.72,30.57,30.53,30.62,30.77,30.70,30.66,30.84,30.84,30.65,30.70,30.92,30.83,30.88,30.76,30.75,30.81,30.73,30.53,30.59,30.61,30.42,30.30,30.47,30.52,30.65,30.45,30.57,30.80,30.56,30.59,30.73,30.74,30.49,30.54,30.62,30.46,30.54,30.51,30.44,30.32,30.39,30.42,30.40,30.49,30.54,30.40,30.46,30.52,30.54,30.44,30.44,30.48,30.29,30.44,30.20,30.11,30.34,30.24,30.15,30.30,30.38,30.07,30.08,30.28,30.31,30.25,30.40,30.50,30.50,30.49,30.54,30.39,30.41,30.23,30.37,30.42,30.25,30.22,30.43,30.36,30.28,30.35,30.43,30.41,30.44,30.44,30.46,30.23,30.52,30.64,30.58,30.52,30.71,30.72,30.79,30.60,30.62,30.54,30.61,30.65,30.43,30.58,30.71,30.54,30.47,30.67,30.68,30.53,30.69,30.85,30.55,30.55,30.73,30.84,30.64,30.82,30.98,30.85,30.81,30.99,31.11,31.03,31.05,31.10,31.17,31.16,31.14,31.17,31.18,31.20,31.21,31.20,31.18,31.20,31.19,31.20,31.21,31.14,31.14,31.19,31.22,31.11,31.18,31.21,31.20,31.06,31.18,31.18,31.12,31.13,31.19,31.13,31.05,31.11,31.14,31.06,30.97,31.07,31.13,30.99,30.96,30.99,31.05,30.91,30.94,31.06,30.94,30.86,31.03,31.01,30.84,30.91,30.91,30.78,30.72,30.85,30.58,30.48,30.70,30.71,30.56,30.46,30.73,30.72,30.47,30.64,30.84,30.73,30.75,30.85,30.84,30.81,30.80,30.91,31.01,30.91,30.98,31.07,31.11,31.15,31.10,31.09,31.09,31.03,31.06,31.03,30.89,30.85,31.01,30.92,30.60,30.45,30.35,30.64,30.62,30.57,30.68,30.86,30.92,30.94,31.08,31.08,31.22,31.17,31.12,31.18,31.20,31.18,31.21,31.21,31.23,31.28,31.27,31.28,31.25,31.30,31.24,31.20,31.30,31.24,31.29,31.35,31.31,31.22,31.30,31.27,31.27,31.25,31.23,31.16,31.21,31.22,31.24,31.22,31.23,31.20,31.22,31.22,31.20,31.20,31.21,31.22,31.20,31.21,31.21,31.26,31.23,31.20,31.24,31.24,31.30,31.29,31.27,31.29,31.23,31.27,31.28,31.26,31.21,31.26,31.31,31.24,31.19,31.30,31.32,31.20,31.29,31.33,31.33,31.31,31.34,31.38,31.34,31.39,31.37,31.33,31.38,31.35,31.32,31.37,31.33,31.32,31.32,31.35,31.32,31.25,31.32,31.31,31.33,31.31,31.27,31.28,31.32,31.30,31.23,26.09,23.96,22.66,21.97,20.22,19.31,20.48,19.55,19.19,19.50,20.13,18.72,17.98,19.49,18.86,19.20,19.31,19.39,17.91,17.92,16.97,16.65,15.77,16.35,15.55,14.71,14.60,14.04,14.12,13.37,13.65,13.84,13.19,13.21,13.72,13.70,13.12,12.86,13.78,14.62,14.05,12.81,13.87,14.45,13.55,13.47,13.66,14.35,13.44,13.10,14.15,14.11,12.78,13.34,14.72,14.19,14.71,15.42,15.71,15.38,16.31,15.92,15.00,15.46,16.10,15.06,14.49,15.64,15.59,14.50,14.77,15.78,15.24,14.62,15.33,15.40,14.71,14.78,15.69,15.55,14.77,15.48,15.45,16.08,15.10,14.81,13.92,13.92,13.37,13.22,12.97,13.94,14.02,13.90,14.02,14.81,14.85,14.38,15.18,15.90,15.92,16.48,16.63,16.57,15.95,16.09,15.71,15.29,15.03,14.50,14.20,15.21,14.54,14.68,15.28,15.05,13.52,13.69,13.59,12.53,12.84,13.96,12.73,12.43,13.64,13.28,12.02,12.72,13.26,12.33,13.27,12.27,13.24,13.58,14.19,13.91,14.63,14.14,14.23,14.97,15.58,15.38,15.07,15.73,15.64,14.99,15.10,15.91,15.48,14.81,15.52,16.00,15.55,14.77,14.78,15.45,15.05,14.21,14.27,14.98,13.98,13.83,14.83,14.53,13.07,13.06,14.07,13.92,13.06,12.46,11.26,11.94,10.97,12.09,11.83,11.40,12.31,12.83,12.29,12.94,13.39,13.10,12.87,13.82,14.04,13.62,13.60,14.47,14.43,14.07,14.19,14.71,15.05,14.82,16.13,14.90,14.80,14.38,14.13,13.94,14.01,13.84,13.17,13.04,13.23,12.80,12.18,12.62,12.41,11.91,11.70,11.78,11.30,10.30,10.35,10.68,9.95,9.14,9.71,9.81,9.31,8.78,9.59,9.36,8.33,8.77,9.03,8.72,7.84,7.85,7.55,6.66,7.18,7.68,6.88,6.25,6.87,7.10,6.00,5.80,6.68,6.66,5.70,6.14,7.00,6.79,6.30,6.63,6.97,6.33,5.67,6.60,6.75,6.33,6.38,7.18,7.10,7.17,7.38,8.07,7.92,8.08,8.50,8.85,8.93,8.95,9.66,10.12,9.76,9.88,10.93,10.58,11.08,11.25,10.39,10.16,10.81,10.32,9.73,9.88,10.36,9.40,9.11,9.48,9.61,8.80,8.75,9.30,9.16,8.44,8.44,8.36,7.68,7.75,7.76,7.89,7.97,8.55,9.01,9.43,9.33,9.48,10.42,10.40,11.19,10.92,11.11,10.95,10.17,9.95,10.12,9.77,9.16,8.99,9.12,8.43,8.15,7.08,7.07,7.03,6.11,6.56,6.72,6.63,5.59,5.14,4.87,4.41,4.17,4.41,4.09,3.72,3.34,3.64,3.27,2.87,3.38,2.86,2.47,3.38,3.69,3.07,3.22,4.38,4.79,3.96,5.10,5.11,3.69,4.16,4.84,4.56,4.09,4.86,5.11,4.59,4.73,5.16,5.33,5.27,5.32,6.41,6.41,5.74,6.43,6.16,6.28,5.66,5.33,5.44,5.56,4.46,4.51,4.76,4.28,3.36,3.66,3.80,2.80,2.80,2.92,2.76,2.02,2.11,2.27,1.62,1.20,0.76,1.04,1.81,1.92,1.80,1.95,2.45,3.33,3.12,4.22,4.39,4.02,4.32,5.05,5.44,5.27,5.67,6.34,6.50,6.94,7.13,7.61,8.21,8.30,8.75,8.95,9.27,9.83,9.96,10.49,10.43,10.55,11.29,11.52,11.55,11.45,12.17,12.24,11.02,11.73,12.29,11.26,10.74,11.73,11.68,10.57,10.60,11.60,11.29,10.57,10.58,11.49,11.14,10.98,11.99,12.53,12.32,11.11,11.37,11.89,11.37,10.36,11.01,11.63,10.46,9.98,10.56,10.46,9.29,10.16,10.37,9.66,9.08,9.91,9.65,8.86,8.87,8.39,8.07,8.11,8.50,7.41,7.84,8.39,8.21,7.68,8.27,8.88,8.60,8.32,8.78,9.25,8.96,8.80,9.77,9.69,9.73,9.99,10.71,10.38,10.34,11.27,11.94,10.58,11.35,10.82,9.92,9.91,9.92,9.50,8.91,9.34,9.29,8.57,8.16,7.17,7.68,6.36,6.96,7.99,8.06,7.43,8.23,8.69,8.29,8.29,9.55,9.79,10.96,11.22,11.64,11.64,11.77,13.00,13.11,13.46,14.47,15.17,14.95,15.85,15.23,14.53,14.98,15.74,15.34,16.15,16.54,15.62,14.96,15.64,15.54,14.77,14.34,13.31,13.15,13.78,13.69,12.93,13.00,13.83,13.39,12.68,13.23,13.52,12.77,12.50,13.31,13.52,12.56,12.64,13.75,13.42,12.47,12.62,13.29,13.32,12.72,13.38,13.71,13.40,13.42,14.35,14.24,13.57,14.57,15.30,14.98,14.85,15.57,15.72,15.09,15.47,16.45,16.16,15.76,16.06,17.19,17.83,17.87,16.49,16.84,17.76,16.71,16.32,17.07,17.62,16.79,15.79,16.74,16.82,15.72,15.50,16.54,15.81,14.95,15.25,15.77,15.28,14.88,14.70],[30.94,30.92,30.91,30.95,30.73,30.49,30.66,30.61,30.26,30.24,30.25,30.01,29.53,29.91,30.05,29.73,28.69,29.24,29.50,28.60,29.14,29.23,29.51,29.39,29.97,30.24,30.12,30.46,30.46,30.42,30.47,30.49,30.35,30.42,30.54,30.39,30.31,30.52,30.75,30.76,30.83,30.72,30.63,30.76,30.83,30.53,30.62,30.75,30.61,30.60,30.65,30.87,30.61,30.68,30.85,31.00,31.03,31.01,31.04,30.97,31.01,30.99,30.91,30.92,30.92,30.77,30.76,30.91,30.83,30.64,30.79,30.81,30.67,30.73,30.72,30.81,30.58,30.57,30.76,30.72,30.44,30.81,30.79,30.97,30.81,30.65,30.82,30.78,30.73,30.54,30.72,30.85,30.65,30.56,30.77,30.86,30.70,30.74,30.90,30.97,30.93,31.06,31.05,30.96,31.10,31.07,31.02,30.93,31.08,31.07,30.91,31.05,31.04,30.86,30.98,31.04,31.00,31.01,30.88,30.83,30.91,30.89,30.74,30.86,30.88,30.73,30.71,30.88,30.94,30.68,30.94,30.80,30.89,30.92,31.02,30.98,31.10,31.09,31.01,31.12,31.01,31.14,31.14,31.12,31.14,30.99,31.09,31.07,31.08,31.06,31.07,31.06,31.04,31.04,30.97,31.00,31.03,30.95,30.97,31.06,31.02,30.86,31.04,31.07,30.97,30.77,31.02,31.05,30.89,30.68,30.54,30.59,30.29,30.45,30.34,30.31,30.61,30.60,30.61,30.83,30.86,30.84,30.95,31.04,31.01,31.01,31.05,31.09,31.05,31.10,31.11,31.10,31.09,31.14,31.13,31.14,31.14,31.13,31.17,31.17,31.10,31.12,31.11,31.09,31.11,31.13,31.06,31.07,31.11,31.00,30.83,30.99,30.91,30.70,30.61,30.78,30.73,30.33,30.48,30.68,30.55,30.25,30.40,30.69,30.49,30.54,30.72,30.71,30.52,30.58,30.36,30.26,30.33,30.05,29.97,30.08,30.05,29.93,29.92,30.12,30.02,29.92,30.14,30.20,30.22,30.25,30.52,30.57,30.32,30.30,30.12,30.05,30.21,29.92,29.83,29.91,29.97,29.75,29.83,29.94,29.85,29.87,30.06,30.03,30.07,30.37,30.36,30.21,30.36,30.68,30.66,30.64,30.60,30.52,30.43,30.14,30.52,30.39,30.20,30.13,30.50,30.17,30.09,30.41,30.46,30.24,30.34,30.47,30.52,30.47,30.69,30.69,30.56,30.47,30.56,30.72,30.66,30.62,30.78,30.77,30.59,30.64,30.85,30.75,30.83,30.64,30.68,30.73,30.63,30.42,30.49,30.55,30.39,30.25,30.43,30.50,30.61,30.40,30.53,30.74,30.59,30.62,30.75,30.77,30.56,30.60,30.70,30.51,30.62,30.57,30.61,30.48,30.54,30.50,30.49,30.61,30.57,30.56,30.52,30.56,30.57,30.46,30.37,30.53,30.25,30.30,30.04,30.12,30.33,30.19,30.18,30.41,30.35,30.05,30.12,30.43,30.40,30.21,30.47,30.58,30.56,30.47,30.50,30.41,30.40,30.20,30.36,30.40,30.23,30.18,30.42,30.36,30.27,30.30,30.36,30.52,30.32,30.46,30.50,30.33,30.46,30.60,30.60,30.50,30.68,30.72,30.80,30.75,30.54,30.65,30.71,30.66,30.51,30.69,30.74,30.68,30.60,30.72,30.74,30.52,30.70,30.86,30.50,30.54,30.73,30.82,30.62,30.85,30.99,30.85,30.81,30.96,31.13,31.03,31.04,31.12,31.19,31.14,31.18,31.21,31.19,31.23,31.21,31.23,31.22,31.19,31.20,31.20,31.23,31.15,31.16,31.21,31.25,31.11,31.18,31.21,31.21,31.08,31.19,31.16,31.11,31.13,31.20,31.14,31.07,31.14,31.17,31.07,31.02,31.10,31.13,31.01,30.97,31.05,31.09,30.92,31.01,31.09,30.97,30.84,31.04,31.04,30.82,30.90,30.90,30.78,30.71,30.84,30.59,30.52,30.71,30.72,30.51,30.46,30.69,30.63,30.42,30.56,30.79,30.63,30.65,30.84,30.82,30.74,30.80,30.93,30.98,30.91,30.94,31.06,31.08,31.13,31.09,31.07,31.06,30.99,31.02,31.01,30.83,30.83,30.93,30.85,30.61,30.43,30.43,30.68,30.55,30.52,30.66,30.78,30.83,30.87,30.99,31.06,31.20,31.18,31.13,31.17,31.19,31.17,31.18,31.19,31.24,31.27,31.26,31.26,31.24,31.30,31.27,31.24,31.29,31.22,31.33,31.37,31.34,31.27,31.30,31.30,31.28,31.27,31.28,31.19,31.25,31.26,31.25,31.23,31.27,31.24,31.22,31.22,31.20,31.20,31.22,31.23,31.24,31.21,31.22,31.26,31.21,31.22,31.24,31.24,31.32,31.32,31.33,31.28,31.24,31.29,31.30,31.26,31.25,31.29,31.30,31.28,31.24,31.30,31.32,31.29,31.31,31.36,31.33,31.31,31.36,31.37,31.36,31.37,31.36,31.34,31.38,31.36,31.30,31.36,31.36,31.32,31.30,31.35,31.33,31.27,31.29,31.33,31.32,31.30,31.28,31.30,31.29,31.27,31.20,25.76,23.64,21.74,21.25,19.62,18.49,19.63,18.86,18.53,18.60,19.06,18.40,17.47,18.58,18.27,18.80,18.49,18.97,17.04,17.39,15.98,15.71,14.72,15.43,14.11,13.14,12.64,11.98,12.12,11.38,11.60,12.02,11.23,11.19,11.72,11.77,11.12,10.70,11.39,12.19,11.58,10.71,11.61,11.86,11.20,11.10,11.32,11.73,11.00,10.83,11.62,11.52,10.53,10.94,12.02,11.65,11.92,12.54,12.89,12.58,13.50,13.22,12.19,12.93,13.21,12.46,11.95,12.96,12.95,11.99,12.39,13.12,12.61,12.36,12.76,12.71,12.70,12.82,13.40,13.46,12.77,13.31,13.31,13.64,12.83,12.81,12.16,11.82,11.50,10.99,10.84,11.82,11.84,11.37,11.51,12.31,12.28,11.84,12.69,13.35,13.33,14.08,14.18,14.31,13.32,13.56,13.26,12.86,12.50,12.34,11.69,12.79,12.28,12.63,12.87,12.77,11.67,11.69,11.45,10.68,11.13,11.62,10.54,10.43,11.59,11.10,9.94,10.59,10.89,10.08,10.71,9.94,10.59,11.04,11.54,11.47,12.08,11.50,11.86,12.59,13.34,13.26,13.14,13.70,13.61,12.83,13.23,13.78,13.46,12.77,13.62,13.66,13.34,12.80,12.32,13.04,12.66,11.78,11.85,12.38,11.42,11.29,12.06,11.83,10.67,10.87,11.55,10.90,10.35,10.12,9.47,9.79,9.15,9.78,9.53,9.22,9.92,10.46,10.15,10.30,10.95,10.85,10.64,11.23,11.84,11.52,11.41,12.30,12.50,12.11,12.53,13.08,13.18,13.07,14.27,13.07,13.10,12.55,12.22,12.49,12.10,11.72,11.11,10.87,10.95,10.59,9.92,10.11,10.09,9.62,9.39,9.39,9.10,8.58,8.50,8.57,8.13,7.60,8.15,8.07,7.29,7.26,7.88,7.36,6.66,7.38,7.68,7.20,6.31,6.42,6.46,5.65,5.76,6.37,5.68,5.41,5.77,6.11,5.51,5.37,5.87,6.09,5.44,5.66,6.34,6.52,5.82,6.30,6.33,5.86,5.39,5.86,6.44,5.84,5.70,6.62,6.73,6.08,6.43,7.49,6.99,6.80,7.46,7.93,7.51,7.59,8.23,8.34,7.94,8.15,8.51,8.68,8.71,9.06,8.80,8.53,8.64,8.66,8.38,8.27,8.59,8.34,7.99,8.24,8.57,7.96,7.73,8.18,8.18,7.59,7.69,7.53,7.05,7.15,7.01,7.07,7.26,7.85,8.16,8.19,8.19,8.41,9.04,8.86,9.38,9.06,8.92,9.09,8.80,8.28,8.33,8.37,7.85,7.56,7.75,7.39,7.31,6.42,6.43,6.38,5.55,5.79,5.73,5.45,4.91,4.34,4.05,3.61,3.31,3.54,3.39,3.12,2.52,2.74,2.60,2.18,2.63,2.10,1.89,2.79,2.96,2.61,2.87,3.60,4.00,3.38,4.45,4.53,3.23,3.64,4.33,4.10,3.67,4.45,4.69,4.50,4.38,4.75,5.02,4.66,4.91,5.71,5.73,5.08,5.39,5.30,5.23,4.93,4.79,4.78,4.61,3.92,3.99,3.92,3.49,2.91,3.14,3.29,2.36,2.29,2.57,2.37,1.71,1.84,2.16,1.66,1.62,0.99,0.76,1.07,1.43,1.45,1.56,1.77,2.31,2.25,2.95,3.16,3.01,3.36,3.89,4.30,4.22,4.45,4.83,5.13,5.45,5.63,5.79,6.13,6.46,6.61,6.86,6.99,7.49,7.66,8.04,8.31,8.43,8.85,9.12,9.21,9.30,9.97,9.73,8.68,9.55,9.78,8.91,8.50,9.43,9.35,8.30,8.47,9.44,8.94,8.37,8.55,9.41,9.17,9.06,9.76,10.24,10.11,9.17,9.36,9.79,9.38,8.67,9.00,9.50,8.69,7.97,8.58,8.65,7.65,8.12,8.45,8.05,7.52,7.90,7.94,7.40,7.32,6.70,6.71,6.92,6.90,5.99,6.55,7.22,6.63,6.16,6.84,7.45,6.94,6.60,7.64,7.83,7.32,7.30,8.16,8.24,7.81,8.24,8.79,8.45,8.36,9.18,9.83,8.62,9.28,8.81,8.22,7.99,8.12,7.68,7.15,6.94,7.33,7.07,6.49,5.70,6.14,5.23,5.51,6.46,6.49,5.84,6.31,7.06,6.45,6.39,7.55,7.75,8.96,9.02,9.55,9.64,9.57,10.66,10.90,10.96,12.19,12.83,12.55,13.55,12.92,12.25,12.69,13.51,13.17,13.84,14.34,13.26,12.94,13.90,13.33,12.73,12.17,10.98,10.87,11.71,11.77,10.71,10.88,11.63,11.18,10.38,10.88,11.35,10.53,10.23,10.88,11.16,10.14,10.40,11.35,11.14,10.14,10.40,10.83,10.78,10.19,11.17,11.41,10.87,11.10,12.12,11.98,11.35,12.37,12.96,12.66,13.02,13.35,13.74,13.27,13.50,14.22,14.24,14.10,14.08,15.13,15.75,15.64,14.51,14.75,15.44,14.76,14.32,15.04,15.55,14.65,13.63,14.74,14.46,13.83,13.62,14.24,13.54,12.83,13.18,13.41,12.98,12.69,12.68],[30.91,30.81,30.80,30.87,30.65,30.34,30.47,30.43,30.08,30.02,30.06,29.92,29.35,29.71,29.92,29.66,28.71,29.06,29.40,28.47,29.02,29.08,29.29,29.26,29.72,30.07,29.87,30.30,30.33,30.26,30.40,30.41,30.17,30.30,30.49,30.25,30.17,30.42,30.64,30.71,30.76,30.63,30.62,30.73,30.76,30.53,30.60,30.73,30.57,30.54,30.65,30.85,30.57,30.65,30.85,30.98,31.01,30.98,31.00,30.94,30.95,30.98,30.87,30.89,30.92,30.74,30.75,30.87,30.81,30.61,30.75,30.75,30.64,30.66,30.63,30.76,30.51,30.47,30.66,30.62,30.31,30.70,30.71,30.90,30.73,30.57,30.76,30.71,30.66,30.45,30.62,30.82,30.60,30.56,30.70,30.84,30.64,30.72,30.87,30.95,30.91,31.04,31.05,30.92,31.07,31.04,31.00,30.92,31.05,31.06,30.90,31.04,31.02,30.83,30.94,31.00,30.99,30.98,30.84,30.77,30.88,30.86,30.65,30.80,30.87,30.73,30.62,30.84,30.95,30.60,30.95,30.76,30.85,30.88,30.97,30.92,31.08,31.04,30.93,31.10,30.95,31.08,31.08,31.08,31.07,30.97,31.08,31.00,31.03,31.02,31.01,31.00,30.99,31.00,30.93,30.97,30.99,30.90,30.92,31.02,30.99,30.84,31.01,31.00,30.94,30.77,30.98,31.00,30.88,30.65,30.44,30.59,30.24,30.39,30.27,30.26,30.60,30.60,30.53,30.76,30.82,30.80,30.85,30.98,30.95,30.93,30.99,31.03,30.99,31.01,31.07,31.05,31.02,31.06,31.04,31.05,31.09,31.09,31.13,31.12,31.04,31.05,31.05,31.01,31.06,31.07,30.99,31.00,31.04,30.90,30.72,30.90,30.86,30.61,30.51,30.72,30.66,30.19,30.35,30.56,30.37,30.14,30.30,30.53,30.32,30.41,30.59,30.59,30.42,30.54,30.35,30.16,30.22,29.95,29.84,29.99,29.89,29.80,29.79,29.99,29.83,29.72,29.99,30.10,30.05,30.10,30.41,30.43,30.16,30.23,29.97,29.94,30.09,29.77,29.69,29.75,29.78,29.62,29.80,29.78,29.69,29.77,29.97,29.89,29.94,30.27,30.19,30.11,30.21,30.59,30.51,30.50,30.47,30.42,30.31,30.14,30.42,30.24,30.02,29.97,30.34,29.97,29.89,30.27,30.29,30.11,30.19,30.34,30.37,30.34,30.59,30.58,30.44,30.33,30.47,30.64,30.60,30.51,30.72,30.71,30.47,30.50,30.76,30.69,30.77,30.59,30.58,30.65,30.52,30.29,30.37,30.45,30.24,30.13,30.31,30.40,30.51,30.31,30.46,30.67,30.49,30.54,30.71,30.81,30.47,30.52,30.61,30.46,30.41,30.43,30.42,30.31,30.48,30.30,30.25,30.34,30.39,30.58,30.57,30.48,30.53,30.48,30.46,30.45,30.18,30.33,30.06,30.01,30.25,30.19,30.04,30.27,30.32,30.02,29.92,30.30,30.36,30.08,30.30,30.45,30.46,30.38,30.44,30.34,30.32,30.13,30.28,30.36,30.19,30.08,30.33,30.32,30.26,30.18,30.35,30.47,30.28,30.41,30.49,30.37,30.42,30.51,30.64,30.54,30.64,30.64,30.70,30.70,30.64,30.47,30.61,30.61,30.51,30.58,30.67,30.65,30.53,30.65,30.64,30.45,30.61,30.75,30.33,30.48,30.65,30.77,30.51,30.73,30.92,30.72,30.72,30.84,31.03,30.95,30.95,30.99,31.08,31.06,31.10,31.13,31.13,31.19,31.14,31.18,31.16,31.13,31.12,31.16,31.16,31.09,31.08,31.15,31.18,31.07,31.08,31.13,31.14,31.02,31.12,31.13,31.06,31.12,31.15,31.10,31.01,31.05,31.09,30.97,30.93,31.03,31.05,30.93,30.90,30.99,31.01,30.84,30.94,31.01,30.86,30.76,30.96,30.96,30.71,30.82,30.84,30.72,30.61,30.73,30.51,30.38,30.60,30.62,30.43,30.36,30.54,30.58,30.35,30.46,30.73,30.57,30.52,30.75,30.74,30.62,30.72,30.88,30.92,30.83,30.90,31.02,31.05,31.10,31.05,31.02,31.02,30.91,30.99,30.94,30.71,30.66,30.92,30.78,30.47,30.34,30.30,30.55,30.43,30.42,30.57,30.69,30.73,30.79,30.97,31.00,31.14,31.13,31.07,31.14,31.15,31.12,31.15,31.14,31.18,31.24,31.24,31.23,31.23,31.27,31.20,31.17,31.27,31.21,31.28,31.32,31.32,31.22,31.28,31.27,31.26,31.25,31.25,31.14,31.21,31.22,31.20,31.17,31.21,31.21,31.17,31.18,31.18,31.17,31.16,31.18,31.18,31.13,31.16,31.22,31.18,31.14,31.20,31.20,31.27,31.26,31.26,31.24,31.17,31.24,31.25,31.22,31.18,31.25,31.26,31.21,31.23,31.26,31.27,31.23,31.27,31.30,31.29,31.27,31.30,31.32,31.25,31.27,31.32,31.31,31.32,31.32,31.28,31.32,31.26,31.27,31.28,31.31,31.27,31.21,31.27,31.27,31.29,31.26,31.24,31.21,31.25,31.22,31.12,25.63,23.27,21.44,20.67,18.97,17.95,19.15,18.37,17.99,18.09,18.62,17.54,16.98,18.57,18.04,18.49,18.51,18.56,16.74,16.85,15.52,15.25,14.20,14.98,13.55,12.54,12.03,11.35,11.22,10.42,10.67,11.19,10.56,10.36,11.08,10.89,10.44,9.93,10.58,11.72,10.90,9.82,10.84,11.36,10.34,10.37,10.60,11.06,10.32,9.88,11.05,10.80,9.76,10.13,11.27,10.85,11.20,11.74,12.11,11.90,12.77,12.41,11.53,12.21,12.69,11.84,11.29,12.36,12.46,11.40,11.77,12.74,12.32,11.66,12.40,12.51,12.21,12.23,12.87,12.91,12.03,12.81,12.75,13.24,12.18,12.15,11.30,11.17,10.60,10.08,9.84,11.00,11.10,10.46,10.66,11.77,11.79,11.17,12.30,12.81,12.73,13.55,13.56,13.69,12.76,12.89,12.47,12.18,11.82,11.39,10.65,11.97,11.54,11.87,12.38,12.15,10.66,10.87,10.47,9.84,10.18,10.87,9.61,9.53,10.85,10.19,9.15,9.72,10.04,9.10,9.83,8.99,9.80,10.18,10.77,10.61,11.36,10.69,10.93,11.57,12.20,12.10,12.04,12.71,12.52,11.69,12.35,12.95,12.40,11.82,12.66,12.75,12.39,11.84,11.61,12.21,11.79,10.99,10.91,11.56,10.64,10.62,11.41,11.12,9.89,10.09,10.86,10.25,9.53,9.21,8.57,8.95,8.30,8.90,8.66,8.33,9.16,9.84,9.31,9.51,10.17,9.99,9.70,10.46,10.96,10.48,10.31,11.32,11.51,11.03,11.54,12.04,12.07,11.91,13.32,12.08,11.97,11.36,11.27,11.46,10.96,10.65,10.04,9.89,9.85,9.56,9.06,9.16,9.13,8.77,8.47,8.63,8.12,7.47,7.58,7.70,6.97,6.54,7.24,7.32,6.47,6.31,7.31,6.64,5.85,6.57,6.80,6.30,5.54,5.87,5.81,5.03,5.27,5.78,5.05,4.67,5.02,5.31,4.70,4.49,5.03,5.23,4.71,4.82,5.38,5.58,5.04,5.38,5.58,5.13,4.83,5.21,5.55,5.19,5.03,5.64,5.77,5.42,5.73,6.48,6.06,5.90,6.45,6.82,6.62,6.70,7.26,7.31,7.20,7.39,7.80,7.72,7.82,8.27,7.85,7.52,7.74,7.73,7.47,7.32,7.67,7.41,6.99,7.30,7.62,7.02,6.70,7.23,7.27,6.70,6.85,6.65,6.16,6.16,6.14,6.25,6.31,6.78,7.06,7.20,7.17,7.37,7.99,7.75,8.25,8.10,7.98,8.03,7.65,7.33,7.31,7.29,6.81,6.61,6.82,6.49,6.15,5.51,5.73,5.41,4.93,4.91,4.99,4.66,4.32,3.63,3.38,3.17,2.84,2.98,2.92,2.70,2.05,2.31,2.34,2.01,2.35,1.97,1.91,2.59,2.71,2.56,2.68,3.28,3.59,3.14,3.96,3.97,3.01,3.41,3.88,3.72,3.20,3.94,4.41,3.90,3.87,4.19,4.52,3.99,4.08,4.66,4.56,4.16,4.55,4.52,4.49,4.00,4.03,4.07,3.73,3.36,3.46,3.61,2.90,2.45,2.87,2.94,2.21,2.22,2.48,2.37,1.69,1.95,2.28,1.87,2.09,1.29,0.87,0.76,0.94,1.16,1.29,1.36,1.76,1.93,2.43,2.47,2.47,2.79,3.10,3.58,3.43,3.50,3.82,4.17,4.50,4.42,4.70,5.14,5.34,5.45,5.71,5.85,6.24,6.37,6.74,6.89,7.12,7.50,7.74,7.89,7.94,8.49,8.27,7.38,8.15,8.36,7.66,7.26,8.06,7.99,7.17,7.31,8.05,7.79,7.22,7.47,8.32,8.19,7.97,8.80,9.23,9.16,8.23,8.18,8.70,8.33,7.44,7.76,8.35,7.41,6.74,7.29,7.27,6.38,6.78,7.13,6.72,6.23,6.60,6.76,6.17,6.10,5.67,5.60,5.71,5.61,4.82,5.34,5.87,5.46,5.08,5.70,6.05,5.83,5.59,6.37,6.51,6.16,6.44,7.24,7.18,6.90,7.42,8.03,7.64,7.54,8.29,8.86,7.88,8.32,7.87,7.26,6.94,7.14,6.86,6.38,6.06,6.50,6.20,5.84,5.07,5.37,4.34,4.66,5.53,5.34,4.78,5.52,5.85,5.37,5.53,6.45,6.73,7.77,7.90,8.32,8.39,8.45,9.62,9.82,10.03,10.94,11.68,11.37,12.44,11.81,11.24,11.66,12.13,11.84,12.48,13.13,12.03,11.56,12.55,12.04,11.28,10.78,9.74,9.60,10.44,10.23,9.28,9.64,10.26,9.77,9.08,9.78,10.07,9.19,9.01,9.92,9.90,8.80,9.33,10.28,9.90,8.95,9.15,9.57,9.44,9.12,9.97,10.23,9.56,9.92,10.94,10.58,9.80,11.08,11.71,11.25,11.32,12.17,12.63,11.72,12.22,12.99,12.71,12.71,12.95,13.87,14.62,14.40,13.24,13.52,14.44,13.57,13.16,13.97,14.34,13.36,12.12,13.29,13.26,12.44,12.17,13.06,12.41,11.49,11.93,12.29,11.75,11.47,11.68],[30.93,30.82,30.79,30.84,30.56,30.30,30.48,30.39,30.02,30.06,30.09,29.84,29.39,29.73,29.90,29.58,28.65,29.20,29.48,28.50,28.97,29.20,29.54,29.54,30.07,30.26,30.18,30.49,30.52,30.45,30.52,30.55,30.35,30.48,30.62,30.45,30.36,30.57,30.73,30.83,30.84,30.73,30.67,30.84,30.83,30.61,30.71,30.83,30.63,30.65,30.77,30.94,30.68,30.77,30.96,31.07,31.05,31.03,31.05,30.99,31.02,31.03,30.97,30.97,30.99,30.88,30.85,30.98,30.93,30.75,30.87,30.89,30.79,30.81,30.79,30.88,30.69,30.62,30.85,30.81,30.57,30.85,30.87,31.00,30.86,30.71,30.84,30.78,30.73,30.59,30.75,30.85,30.71,30.67,30.79,30.90,30.80,30.80,30.91,31.01,30.98,31.10,31.10,30.99,31.12,31.10,31.05,31.00,31.08,31.10,30.98,31.09,31.08,30.94,30.98,31.04,31.04,31.03,30.93,30.85,30.95,30.89,30.73,30.86,30.92,30.81,30.73,30.91,30.98,30.72,30.98,30.81,30.90,30.98,31.00,31.01,31.09,31.03,30.95,31.07,30.98,31.09,31.10,31.11,31.08,31.03,31.09,31.07,31.06,31.06,31.05,31.06,31.02,31.02,30.98,31.03,31.02,30.95,30.97,31.03,31.00,30.89,31.01,31.02,30.96,30.82,31.04,30.99,30.87,30.71,30.51,30.66,30.36,30.48,30.38,30.40,30.65,30.64,30.61,30.82,30.86,30.86,30.92,31.03,30.97,30.96,31.03,31.05,31.02,31.02,31.11,31.07,31.05,31.11,31.11,31.12,31.11,31.11,31.15,31.11,31.09,31.04,31.09,31.07,31.02,31.07,31.02,31.04,31.03,30.97,30.78,30.91,30.88,30.67,30.63,30.78,30.69,30.34,30.49,30.63,30.50,30.28,30.48,30.61,30.40,30.51,30.73,30.67,30.51,30.62,30.41,30.19,30.30,30.13,29.92,29.98,30.02,29.91,29.82,30.06,29.97,29.84,30.09,30.22,30.19,30.20,30.42,30.51,30.23,30.15,29.96,29.81,30.22,29.87,29.67,29.86,29.91,29.70,29.89,29.91,29.84,29.87,30.07,30.06,30.09,30.37,30.37,30.29,30.45,30.66,30.61,30.63,30.55,30.55,30.45,30.25,30.50,30.41,30.26,30.16,30.48,30.15,30.08,30.37,30.46,30.22,30.29,30.46,30.53,30.44,30.69,30.71,30.50,30.42,30.57,30.75,30.70,30.61,30.80,30.81,30.56,30.63,30.86,30.74,30.82,30.68,30.65,30.72,30.61,30.42,30.49,30.57,30.36,30.22,30.46,30.47,30.62,30.41,30.58,30.74,30.51,30.49,30.70,30.72,30.33,30.49,30.55,30.32,30.44,30.48,30.28,30.30,30.40,30.35,30.34,30.44,30.50,30.40,30.45,30.50,30.54,30.44,30.40,30.46,30.13,30.38,30.07,29.97,30.27,30.16,30.02,30.18,30.26,30.04,29.95,30.22,30.28,30.19,30.26,30.39,30.45,30.45,30.45,30.33,30.37,30.21,30.34,30.42,30.26,30.24,30.41,30.36,30.29,30.33,30.37,30.34,30.38,30.46,30.48,30.26,30.50,30.58,30.53,30.45,30.70,30.67,30.70,30.62,30.55,30.50,30.59,30.56,30.38,30.59,30.68,30.54,30.48,30.60,30.64,30.42,30.65,30.76,30.51,30.46,30.64,30.75,30.62,30.75,30.91,30.79,30.76,30.93,31.06,30.98,30.97,31.05,31.09,31.07,31.09,31.14,31.10,31.13,31.13,31.12,31.11,31.11,31.12,31.12,31.13,31.05,31.07,31.12,31.14,31.04,31.11,31.14,31.14,31.02,31.13,31.14,31.08,31.11,31.13,31.09,31.02,31.05,31.07,30.99,30.93,31.01,31.05,30.95,30.89,30.93,30.98,30.85,30.89,31.00,30.89,30.83,30.96,30.96,30.79,30.84,30.84,30.71,30.67,30.78,30.55,30.45,30.66,30.69,30.53,30.43,30.66,30.63,30.40,30.57,30.77,30.60,30.64,30.78,30.75,30.70,30.73,30.86,30.94,30.86,30.92,31.05,31.07,31.11,31.03,31.04,31.02,30.90,30.98,30.95,30.80,30.76,30.96,30.82,30.52,30.40,30.33,30.55,30.56,30.51,30.59,30.78,30.79,30.86,30.98,31.02,31.15,31.11,31.08,31.15,31.16,31.12,31.19,31.18,31.18,31.27,31.25,31.24,31.23,31.26,31.20,31.20,31.26,31.19,31.27,31.32,31.28,31.19,31.26,31.26,31.21,31.22,31.20,31.11,31.16,31.18,31.18,31.17,31.18,31.15,31.19,31.14,31.17,31.14,31.15,31.17,31.17,31.15,31.17,31.24,31.17,31.16,31.21,31.21,31.26,31.25,31.24,31.24,31.19,31.23,31.25,31.23,31.18,31.21,31.26,31.20,31.18,31.25,31.30,31.23,31.26,31.30,31.32,31.29,31.33,31.37,31.31,31.36,31.35,31.31,31.37,31.33,31.28,31.34,31.28,31.30,31.27,31.34,31.29,31.24,31.27,31.28,31.30,31.26,31.25,31.26,31.30,31.26,31.20,25.71,23.70,22.32,21.53,19.92,18.90,19.94,19.09,18.90,19.10,19.42,18.26,17.68,18.74,18.30,18.68,18.79,18.71,17.03,17.10,15.92,15.57,14.38,14.90,13.90,12.97,12.33,12.14,12.24,11.40,11.71,12.07,11.18,11.11,11.98,11.56,11.05,10.72,11.57,12.72,11.85,10.82,11.87,12.50,11.56,11.23,11.72,12.26,11.25,11.04,12.21,11.98,10.80,11.18,12.45,12.04,12.33,13.00,13.37,13.26,13.91,13.54,12.94,13.31,13.86,13.06,12.58,13.69,13.64,12.51,12.85,13.83,13.36,12.85,13.54,13.57,13.12,13.08,14.03,14.02,12.87,13.81,13.71,14.10,13.02,13.19,12.13,12.01,11.21,11.07,10.78,11.82,12.12,11.67,11.84,12.78,12.91,12.21,13.19,13.68,13.76,14.42,14.56,14.49,13.77,13.83,13.57,13.07,12.59,12.16,11.71,13.06,12.41,12.60,13.35,13.00,11.45,11.56,11.25,10.33,10.84,11.86,10.35,10.04,11.67,11.14,9.94,10.32,11.06,10.10,10.78,9.69,10.34,11.06,11.54,11.63,12.26,11.48,11.84,12.34,12.91,12.99,12.84,13.40,13.36,12.62,13.28,13.68,13.23,12.79,13.38,13.68,13.44,12.65,12.50,13.35,12.84,12.20,12.23,12.74,11.84,11.82,12.69,12.21,10.92,11.09,12.06,11.24,10.64,10.19,9.33,10.04,9.12,10.04,9.74,9.24,10.27,10.77,10.19,10.52,11.37,11.11,10.70,11.51,12.00,11.49,11.40,12.35,12.39,11.97,12.48,13.03,13.00,12.76,14.08,13.00,12.77,12.11,12.09,12.17,11.75,11.50,10.72,10.67,10.90,10.33,9.68,10.20,9.89,9.33,9.20,9.62,8.88,8.24,8.38,8.60,7.83,7.28,7.87,7.82,7.11,6.95,8.02,7.12,6.46,7.01,7.18,6.59,6.00,6.18,6.17,5.39,5.55,6.21,5.58,4.91,5.50,5.74,4.87,4.75,5.43,5.57,4.79,5.12,5.72,5.87,5.30,5.65,5.87,5.33,4.86,5.50,5.84,5.39,5.28,5.98,6.07,5.95,6.07,6.87,6.63,6.48,7.03,7.38,7.24,7.40,7.95,8.30,8.12,8.00,8.82,8.57,9.14,9.39,8.67,8.54,8.90,8.63,8.10,8.09,8.64,7.92,7.56,8.00,8.15,7.45,7.20,8.00,7.79,7.16,7.24,7.11,6.47,6.55,6.66,6.63,6.77,7.22,7.59,7.72,7.93,8.15,8.71,8.62,9.29,8.94,9.08,9.03,8.51,8.04,8.16,8.22,7.33,7.32,7.37,6.99,6.60,5.91,6.00,5.81,5.05,5.26,5.34,5.02,4.51,3.99,3.58,3.38,2.99,3.23,3.17,2.69,2.03,2.50,2.61,2.23,2.74,2.12,2.14,2.85,2.92,2.61,3.07,3.56,3.83,3.43,4.15,4.20,3.15,3.43,4.06,3.73,3.29,3.92,4.40,3.82,3.76,4.42,4.57,4.17,4.24,5.02,4.80,4.30,4.89,5.02,4.75,4.23,4.22,4.32,3.85,3.40,3.48,3.42,2.85,2.55,2.91,2.66,2.00,2.21,2.42,2.19,1.64,2.06,2.39,1.87,2.23,1.52,1.23,0.87,0.76,0.99,1.35,1.45,1.69,1.88,2.53,2.42,2.37,2.86,3.15,3.45,3.51,3.84,3.89,4.20,4.69,4.80,4.80,5.28,5.71,5.70,5.82,6.13,6.59,6.66,6.93,7.23,7.37,7.72,7.91,8.17,8.39,8.88,8.55,7.72,8.52,8.68,7.85,7.60,8.38,8.13,7.30,7.64,8.39,7.90,7.43,7.75,8.49,8.44,8.38,9.19,9.54,9.55,8.54,8.51,9.04,8.57,7.80,8.06,8.66,7.81,7.21,7.64,7.68,6.89,7.13,7.50,7.16,6.75,7.01,7.06,6.54,6.48,5.98,5.83,5.98,5.91,5.28,5.83,6.39,5.82,5.46,6.24,6.56,6.12,6.04,6.95,7.09,6.57,6.89,7.63,7.48,7.43,7.80,8.35,8.00,7.94,8.68,9.20,8.14,8.57,8.08,7.47,7.16,7.38,7.05,6.50,6.38,6.89,6.38,5.91,5.34,5.80,4.85,4.92,5.85,5.62,5.01,5.66,6.06,5.50,5.58,6.40,6.82,7.69,8.35,8.65,8.91,8.75,9.99,10.12,10.46,11.52,12.03,11.95,12.96,12.40,11.52,11.86,12.68,12.19,13.27,13.77,12.72,12.01,13.00,12.75,11.97,11.45,10.29,10.14,10.91,10.75,9.76,10.03,10.79,10.06,9.44,10.09,10.40,9.53,9.41,10.21,10.14,9.32,9.73,10.62,10.13,9.36,9.41,9.86,9.79,9.57,10.35,10.36,10.00,10.14,11.14,10.89,10.22,11.31,12.03,11.36,11.71,12.63,12.69,12.11,12.64,13.31,13.34,13.08,13.55,14.42,15.41,15.18,13.74,13.99,15.18,13.90,13.55,14.31,14.76,13.83,12.64,13.82,13.77,12.66,12.50,13.32,12.73,11.70,12.21,12.50,12.22,11.89,11.91],[30.92,30.88,30.88,30.81,30.58,30.40,30.59,30.47,30.20,30.23,30.23,30.01,29.61,29.83,30.00,29.61,28.71,29.24,29.69,28.62,29.03,29.27,29.67,29.51,30.12,30.34,30.18,30.53,30.52,30.44,30.49,30.56,30.31,30.39,30.59,30.48,30.36,30.48,30.76,30.82,30.84,30.69,30.65,30.81,30.83,30.51,30.68,30.79,30.56,30.60,30.72,30.87,30.59,30.74,30.88,30.92,31.02,30.99,31.03,30.93,31.00,30.98,30.89,30.95,30.99,30.87,30.83,30.94,30.93,30.77,30.85,30.91,30.76,30.78,30.78,30.89,30.61,30.65,30.87,30.82,30.60,30.88,30.90,31.03,30.91,30.64,30.87,30.83,30.72,30.53,30.75,30.88,30.74,30.64,30.85,30.90,30.83,30.80,30.89,31.03,30.98,31.11,31.11,31.00,31.15,31.14,31.03,30.94,31.12,31.09,30.98,31.09,31.07,30.88,30.96,31.07,31.04,31.05,30.96,30.86,30.93,30.96,30.78,30.88,30.87,30.81,30.74,30.91,30.94,30.69,30.87,30.74,30.85,30.91,31.00,30.92,31.12,31.06,30.89,31.08,30.96,31.11,31.10,31.15,31.08,31.00,31.04,31.07,30.99,31.02,31.08,31.07,31.01,31.01,30.99,30.97,30.98,30.90,30.95,30.96,30.90,30.83,30.91,30.92,30.86,30.73,30.90,30.89,30.75,30.61,30.40,30.51,30.22,30.44,30.30,30.28,30.57,30.58,30.55,30.72,30.80,30.83,30.88,30.91,30.92,30.98,30.99,31.00,31.05,31.07,31.03,31.04,31.10,31.15,31.16,31.17,31.14,31.12,31.18,31.06,31.04,31.05,31.09,31.03,30.96,31.06,31.00,30.98,30.97,30.91,30.73,30.86,30.81,30.62,30.53,30.68,30.63,30.16,30.41,30.50,30.42,30.07,30.38,30.59,30.40,30.47,30.75,30.70,30.48,30.65,30.41,30.28,30.37,29.94,29.91,30.06,29.79,29.77,29.79,29.97,29.72,29.75,29.99,30.07,30.02,30.12,30.39,30.49,30.21,30.24,30.02,29.89,30.21,29.78,29.71,29.86,29.85,29.64,29.87,29.80,29.70,29.79,30.02,29.94,29.87,30.32,30.31,30.14,30.35,30.64,30.58,30.64,30.48,30.53,30.44,30.03,30.44,30.42,30.06,29.90,30.46,30.07,29.95,30.26,30.44,30.13,30.17,30.38,30.48,30.41,30.63,30.66,30.51,30.34,30.48,30.74,30.66,30.51,30.79,30.77,30.47,30.57,30.85,30.72,30.82,30.69,30.65,30.70,30.56,30.30,30.40,30.42,30.25,30.08,30.28,30.38,30.56,30.34,30.50,30.73,30.52,30.53,30.74,30.76,30.48,30.52,30.64,30.36,30.53,30.53,30.40,30.34,30.45,30.51,30.43,30.56,30.57,30.36,30.39,30.52,30.52,30.34,30.37,30.47,30.24,30.35,30.14,30.08,30.18,30.13,30.06,30.23,30.21,30.01,29.81,30.27,30.27,30.08,30.19,30.40,30.46,30.40,30.43,30.31,30.29,30.08,30.24,30.32,30.14,30.20,30.40,30.24,30.23,30.28,30.38,30.33,30.36,30.56,30.53,30.27,30.56,30.65,30.62,30.44,30.69,30.67,30.67,30.61,30.50,30.48,30.54,30.53,30.37,30.55,30.66,30.53,30.48,30.62,30.63,30.46,30.65,30.79,30.51,30.51,30.67,30.77,30.52,30.74,30.89,30.77,30.74,30.89,31.04,30.93,30.95,31.00,31.09,31.04,31.11,31.14,31.11,31.16,31.14,31.17,31.14,31.09,31.10,31.14,31.14,31.06,31.07,31.15,31.16,31.03,31.10,31.13,31.11,30.95,31.09,31.14,31.07,31.07,31.12,31.09,31.02,31.07,31.03,30.94,30.91,30.97,30.98,30.89,30.87,30.90,30.96,30.78,30.85,31.00,30.86,30.73,30.91,30.99,30.77,30.90,30.88,30.76,30.65,30.75,30.49,30.39,30.54,30.59,30.43,30.37,30.60,30.58,30.37,30.49,30.68,30.55,30.56,30.71,30.71,30.65,30.77,30.86,30.90,30.89,30.93,31.05,31.08,31.09,31.02,31.06,31.00,30.91,31.00,30.94,30.73,30.72,30.93,30.84,30.54,30.38,30.31,30.56,30.43,30.37,30.56,30.74,30.73,30.82,30.93,30.98,31.14,31.14,31.09,31.16,31.18,31.10,31.20,31.19,31.21,31.28,31.26,31.25,31.28,31.28,31.24,31.24,31.29,31.29,31.31,31.35,31.31,31.26,31.31,31.28,31.25,31.24,31.25,31.12,31.19,31.21,31.21,31.18,31.23,31.21,31.15,31.15,31.17,31.17,31.15,31.19,31.20,31.16,31.16,31.22,31.20,31.18,31.22,31.23,31.28,31.26,31.30,31.28,31.17,31.27,31.29,31.23,31.22,31.27,31.31,31.29,31.28,31.32,31.31,31.31,31.33,31.36,31.30,31.30,31.38,31.40,31.39,31.40,31.37,31.33,31.39,31.34,31.31,31.37,31.36,31.35,31.32,31.36,31.34,31.31,31.29,31.34,31.36,31.28,31.27,31.32,31.32,31.30,31.23,26.00,23.94,22.52,21.68,20.08,18.86,19.77,19.16,18.67,18.64,19.04,18.10,17.07,18.21,17.97,18.30,18.45,18.42,16.54,16.57,14.98,14.62,13.77,14.62,13.18,12.11,11.40,10.76,10.65,9.87,10.10,10.51,9.60,9.40,9.94,9.88,9.37,8.95,10.05,10.55,9.99,9.02,9.74,10.31,9.54,9.47,9.72,10.04,9.30,9.33,10.14,9.89,8.98,9.28,10.21,9.78,10.11,10.84,11.47,10.88,12.23,11.67,10.62,11.43,11.97,11.03,10.29,11.61,11.66,10.58,10.73,11.83,11.27,11.01,11.41,11.58,11.18,11.33,12.35,12.38,11.54,12.29,12.04,12.51,11.56,11.28,10.73,10.44,9.97,9.61,9.30,10.32,10.26,10.00,10.13,10.86,10.69,10.34,11.12,12.03,11.75,12.86,12.80,12.74,11.91,12.34,11.77,11.09,11.35,10.97,10.18,11.29,10.82,11.04,11.26,11.40,10.21,10.33,9.87,9.24,9.69,10.02,9.11,9.03,9.88,9.46,8.39,9.16,9.25,8.40,9.10,8.25,9.22,9.34,10.36,9.67,10.55,9.96,10.31,10.88,11.54,11.64,11.27,12.09,11.98,11.05,11.25,12.21,11.63,10.89,11.87,12.18,11.57,10.89,10.73,11.42,10.76,9.90,10.23,10.77,9.71,9.45,10.26,9.94,8.98,9.20,9.69,9.27,8.91,8.47,7.79,8.21,7.59,7.98,7.82,7.44,7.99,8.44,8.21,8.53,9.00,8.98,9.02,9.34,9.95,9.73,9.56,10.24,10.72,10.42,10.42,11.12,11.45,11.33,12.59,11.47,11.28,10.55,10.69,10.22,10.18,9.81,9.42,9.20,9.04,8.66,8.29,8.21,8.07,7.79,7.69,7.42,7.21,6.86,6.73,6.80,6.52,5.89,6.27,6.34,5.69,5.61,6.22,5.76,5.06,5.76,5.95,5.61,4.84,5.16,5.09,4.51,4.41,5.06,4.49,3.97,4.37,4.60,4.18,3.93,4.29,4.49,3.96,4.05,4.62,4.68,4.33,4.71,4.65,4.54,4.27,4.70,4.93,4.38,4.36,5.14,5.13,4.74,5.17,5.71,5.27,5.24,5.87,5.97,5.72,6.20,6.35,6.27,6.24,6.57,6.82,6.90,6.78,7.10,7.00,6.54,6.80,6.75,6.60,6.41,6.76,6.52,6.19,6.41,6.74,6.19,5.93,6.39,6.37,5.91,5.89,5.98,5.57,5.42,5.28,5.63,5.53,5.97,6.61,6.67,6.35,6.58,7.34,6.96,7.72,7.15,6.93,7.07,6.68,6.38,6.34,6.53,6.06,5.69,5.91,5.70,5.48,4.81,4.83,4.86,4.19,4.45,4.59,4.42,3.76,3.53,3.17,2.74,2.37,2.89,2.65,2.09,1.70,2.29,2.43,2.29,2.46,1.81,1.71,2.55,2.44,2.07,2.34,3.16,3.24,2.60,3.28,3.37,2.56,2.55,3.34,3.16,2.65,3.30,3.55,3.21,2.99,3.45,3.80,3.40,3.63,4.12,4.10,3.69,3.96,3.87,3.80,3.43,3.35,3.44,3.31,2.76,2.63,2.74,2.34,1.92,2.10,2.12,1.48,1.75,1.89,1.74,1.18,1.70,2.05,1.74,2.27,1.64,1.32,1.17,0.92,0.76,0.90,1.26,1.47,1.40,2.05,2.16,2.03,2.22,2.81,3.10,2.99,3.33,3.57,3.66,3.96,4.24,4.41,4.57,4.79,5.12,5.20,5.23,5.56,5.98,6.09,6.22,6.63,7.03,7.08,7.30,7.04,7.61,7.57,6.67,7.14,7.53,6.89,6.48,7.02,7.14,6.36,6.52,7.11,6.92,6.33,6.58,7.35,7.30,7.09,7.88,8.03,8.08,7.27,7.21,7.50,7.25,6.64,6.83,7.19,6.58,6.04,6.50,6.47,5.66,6.14,6.45,5.96,5.59,5.93,6.23,5.60,5.84,5.42,5.31,5.21,5.14,4.48,4.78,5.35,4.98,4.40,5.10,5.49,5.24,5.09,6.11,5.91,5.45,5.77,6.27,6.21,6.01,6.36,6.94,6.64,6.74,7.37,8.03,7.10,7.45,6.97,6.77,6.25,6.19,6.24,5.82,5.29,5.61,5.70,5.22,4.58,4.81,4.06,4.25,4.96,4.76,4.45,4.81,5.20,4.89,5.04,5.68,6.28,6.94,7.46,7.82,7.94,7.75,8.77,9.02,9.34,10.42,11.07,10.81,11.85,11.29,10.43,10.71,11.51,10.80,11.98,12.48,11.56,10.79,11.71,11.39,10.61,10.03,9.22,8.64,9.46,9.50,8.52,8.56,9.30,8.89,8.06,8.63,9.21,8.24,8.14,8.71,8.97,7.97,8.22,9.30,8.94,8.33,8.44,8.85,8.79,8.67,9.26,9.26,8.90,9.16,10.01,9.75,9.32,10.38,10.87,10.30,10.82,11.53,11.41,10.87,11.49,12.23,12.24,11.77,12.55,13.50,14.32,14.12,12.46,12.81,14.06,12.56,12.12,13.13,13.62,12.68,11.71,12.64,12.46,11.78,11.57,12.16,11.58,10.93,11.25,11.56,11.13,10.94,11.23],[31.01,30.92,30.93,30.95,30.78,30.46,30.63,30.62,30.27,30.16,30.22,29.99,29.47,29.90,30.08,29.79,28.75,29.26,29.37,28.56,28.99,29.16,29.11,28.97,29.60,29.90,29.72,30.24,30.34,30.20,30.39,30.34,30.07,30.20,30.33,30.26,30.03,30.26,30.57,30.64,30.72,30.52,30.53,30.70,30.75,30.39,30.61,30.77,30.61,30.53,30.67,30.89,30.62,30.68,30.86,31.02,31.00,30.97,30.97,30.97,30.96,30.94,30.91,30.88,30.85,30.75,30.72,30.82,30.76,30.62,30.71,30.70,30.59,30.60,30.56,30.66,30.46,30.38,30.63,30.57,30.29,30.66,30.65,30.84,30.69,30.52,30.73,30.69,30.63,30.38,30.59,30.77,30.60,30.46,30.70,30.81,30.65,30.72,30.83,30.87,30.88,31.00,30.98,30.91,31.03,31.00,30.96,30.91,31.03,31.02,30.86,31.02,31.00,30.81,30.89,30.96,30.96,30.95,30.82,30.71,30.83,30.84,30.63,30.75,30.85,30.67,30.60,30.81,30.96,30.63,30.96,30.79,30.84,30.89,30.95,30.96,31.04,31.05,30.96,31.09,30.93,31.11,31.07,31.11,31.07,30.94,31.04,31.03,31.06,31.03,31.03,31.05,31.00,31.00,30.91,30.97,31.00,30.93,30.95,31.06,31.04,30.90,31.07,31.07,30.98,30.80,31.04,31.05,30.94,30.69,30.45,30.63,30.21,30.36,30.10,30.25,30.66,30.53,30.52,30.82,30.85,30.78,30.91,31.04,30.99,30.97,31.02,31.05,31.02,31.06,31.02,31.06,31.02,31.07,31.04,31.06,31.07,31.10,31.09,31.11,31.04,31.04,31.04,31.04,31.08,31.09,31.02,31.04,31.09,30.95,30.79,30.96,30.91,30.67,30.51,30.75,30.67,30.15,30.30,30.62,30.23,29.97,30.18,30.48,30.18,30.31,30.56,30.57,30.42,30.47,30.30,30.26,30.25,29.81,29.84,29.93,29.76,29.70,29.73,29.93,29.69,29.49,29.90,30.03,29.93,29.87,30.35,30.35,30.00,30.25,29.97,29.94,29.95,29.60,29.65,29.63,29.55,29.44,29.71,29.62,29.48,29.66,29.88,29.68,29.72,30.10,30.01,29.97,30.05,30.39,30.50,30.47,30.54,30.43,30.18,29.90,30.33,30.11,29.88,29.79,30.21,29.91,29.77,30.12,30.21,29.95,30.02,30.24,30.28,30.21,30.51,30.51,30.37,30.17,30.39,30.64,30.55,30.41,30.69,30.66,30.42,30.43,30.70,30.60,30.71,30.45,30.54,30.65,30.41,30.13,30.36,30.37,30.14,30.02,30.31,30.35,30.49,30.31,30.40,30.63,30.49,30.50,30.74,30.87,30.45,30.58,30.66,30.44,30.54,30.64,30.52,30.44,30.59,30.55,30.50,30.70,30.66,30.63,30.50,30.67,30.56,30.53,30.41,30.51,30.26,30.29,30.13,30.08,30.18,30.12,30.01,30.26,30.22,29.91,29.83,30.27,30.19,30.01,30.31,30.45,30.42,30.39,30.42,30.26,30.24,29.98,30.19,30.32,30.05,30.08,30.34,30.26,30.16,30.22,30.37,30.45,30.24,30.48,30.50,30.50,30.41,30.54,30.61,30.52,30.63,30.63,30.79,30.71,30.66,30.63,30.68,30.60,30.50,30.74,30.73,30.67,30.59,30.66,30.72,30.54,30.66,30.82,30.37,30.49,30.71,30.80,30.44,30.76,30.92,30.76,30.72,30.88,31.05,30.93,30.97,31.00,31.11,31.06,31.08,31.10,31.12,31.20,31.14,31.17,31.15,31.14,31.13,31.14,31.17,31.10,31.08,31.12,31.18,31.06,31.07,31.13,31.16,31.00,31.07,31.14,31.06,31.13,31.14,31.10,31.04,31.06,31.08,30.99,30.93,31.02,31.07,30.93,30.91,30.98,31.04,30.87,30.92,31.02,30.93,30.68,30.93,30.97,30.71,30.87,30.87,30.76,30.62,30.72,30.47,30.36,30.58,30.63,30.41,30.37,30.61,30.59,30.27,30.46,30.77,30.58,30.51,30.81,30.77,30.64,30.72,30.90,30.93,30.81,30.89,31.00,31.03,31.09,31.03,31.02,31.01,30.91,30.98,30.96,30.76,30.71,30.89,30.82,30.55,30.28,30.30,30.64,30.39,30.33,30.61,30.79,30.77,30.80,30.97,31.01,31.13,31.10,31.04,31.12,31.13,31.09,31.13,31.10,31.16,31.20,31.19,31.17,31.17,31.22,31.14,31.14,31.21,31.13,31.21,31.27,31.29,31.18,31.20,31.24,31.21,31.20,31.23,31.11,31.18,31.18,31.19,31.16,31.16,31.15,31.14,31.15,31.11,31.12,31.13,31.17,31.12,31.13,31.16,31.20,31.16,31.14,31.19,31.18,31.27,31.24,31.24,31.22,31.17,31.22,31.21,31.19,31.17,31.22,31.23,31.20,31.14,31.21,31.22,31.19,31.25,31.25,31.21,31.18,31.26,31.27,31.22,31.26,31.27,31.26,31.27,31.26,31.22,31.29,31.24,31.23,31.21,31.26,31.21,31.18,31.22,31.22,31.25,31.23,31.19,31.18,31.24,31.19,31.10,26.04,23.96,22.03,21.55,20.18,18.55,19.40,18.91,18.38,18.18,18.62,17.87,16.99,18.50,18.17,18.59,18.50,18.38,16.68,16.33,14.91,14.40,13.97,14.76,13.13,12.06,11.60,10.85,10.59,9.85,9.87,10.57,9.89,9.39,10.29,10.30,9.87,9.20,10.28,10.99,10.10,9.06,9.98,10.57,9.95,9.31,9.85,10.26,9.25,9.06,10.13,9.90,8.90,9.33,10.54,9.89,10.44,11.04,11.46,11.08,12.25,11.72,10.52,11.44,11.94,10.87,10.52,11.66,11.76,10.31,10.90,12.10,11.31,10.64,11.53,11.91,11.19,11.33,12.26,12.41,11.39,12.42,12.09,12.51,11.39,11.33,10.85,10.48,10.06,9.25,9.12,10.32,10.10,9.59,9.94,11.02,10.80,10.15,11.25,12.07,11.87,13.36,13.14,12.94,12.11,12.48,11.85,11.36,11.35,11.00,10.04,11.36,11.04,10.75,11.39,11.58,10.33,10.39,9.98,9.40,9.83,10.04,8.94,9.23,10.16,9.45,8.53,9.36,9.45,8.38,9.33,8.58,9.42,9.54,10.38,9.91,10.81,10.10,10.22,10.99,11.59,11.43,11.14,12.06,11.93,10.60,11.39,12.29,11.51,10.95,12.11,12.27,11.82,11.14,10.81,11.50,10.92,10.21,10.29,10.81,9.91,9.82,10.59,10.26,9.02,9.10,10.03,9.43,8.84,8.47,7.88,8.27,7.67,8.01,7.88,7.63,8.18,8.72,8.41,8.62,9.25,9.29,8.95,9.55,10.06,9.72,9.45,10.35,10.81,10.40,10.56,11.23,11.55,11.24,12.76,11.64,11.46,10.73,10.73,10.75,10.02,9.76,9.55,9.19,8.97,8.89,8.44,8.43,8.28,8.04,7.79,7.62,7.47,7.15,7.02,7.00,6.91,6.07,6.65,6.63,5.85,5.76,6.36,6.03,5.53,5.95,6.37,5.94,5.29,5.62,5.43,4.92,4.82,5.09,4.69,4.31,4.73,4.78,4.24,4.18,4.55,4.70,3.98,4.22,4.78,4.92,4.40,4.82,4.89,4.59,4.28,4.78,5.02,4.66,4.56,5.28,5.20,4.93,5.30,6.04,5.59,5.47,6.09,6.32,6.01,6.36,6.78,6.50,6.43,7.02,7.24,7.34,7.13,7.57,7.44,6.84,7.12,7.34,6.90,6.59,7.11,6.83,6.36,6.58,6.98,6.30,5.95,6.50,6.70,6.13,6.17,6.17,5.61,5.44,5.45,5.70,5.66,5.96,6.58,6.80,6.30,6.53,7.47,7.13,7.89,7.56,7.29,7.28,6.94,6.70,6.53,6.46,6.09,6.09,6.25,5.87,5.61,4.93,5.05,4.89,4.17,4.30,4.57,4.32,3.60,3.28,2.94,2.75,2.14,2.39,2.41,2.01,1.47,2.12,2.16,2.03,2.28,1.77,1.97,2.49,2.46,2.36,2.64,3.32,3.38,2.81,3.52,3.56,2.70,2.94,3.40,3.18,2.83,3.36,3.62,3.32,3.15,3.57,3.87,3.51,3.61,4.28,4.18,3.83,4.06,4.11,4.07,3.60,3.52,3.68,3.31,3.02,3.24,3.10,2.57,2.07,2.46,2.41,1.69,1.76,2.19,2.10,1.31,1.95,2.18,1.91,2.43,1.73,1.34,1.26,1.31,0.92,0.77,1.04,1.31,1.35,1.84,2.08,2.04,2.30,2.60,3.15,3.04,3.05,3.55,3.76,3.93,4.22,4.59,4.61,4.89,5.12,5.35,5.50,5.50,5.99,6.28,6.25,6.70,6.96,7.16,7.57,7.17,7.63,7.67,6.78,7.22,7.50,7.12,6.65,7.18,7.29,6.77,6.79,7.36,7.09,6.89,7.01,7.63,7.61,7.34,8.13,8.19,8.24,7.51,7.35,7.72,7.39,6.90,6.98,7.36,6.74,6.30,6.76,6.61,5.84,6.33,6.65,6.16,5.58,5.98,6.37,5.72,5.80,5.36,5.22,5.13,5.14,4.56,4.95,5.24,5.17,4.65,5.36,5.70,5.36,5.17,6.10,5.97,5.72,5.88,6.46,6.42,6.27,6.63,7.16,7.01,7.05,7.70,8.35,7.45,7.86,7.35,7.05,6.58,6.50,6.43,6.12,5.61,5.93,5.97,5.70,4.95,4.94,4.42,4.64,5.11,5.02,4.77,5.11,5.38,5.18,5.33,6.01,6.59,7.43,7.75,8.22,8.40,7.94,9.13,9.15,9.38,10.37,11.00,10.82,11.91,11.36,10.27,10.70,11.53,10.74,11.89,12.37,11.51,10.62,11.60,11.52,10.61,10.33,9.08,8.90,9.60,9.43,8.38,8.62,9.21,8.81,8.01,8.68,9.02,8.19,8.08,8.75,8.91,7.95,8.37,9.33,9.18,8.45,8.67,8.90,8.86,8.71,9.46,9.44,8.61,9.16,10.14,9.67,8.98,10.33,10.85,10.13,10.38,11.55,11.39,10.77,11.31,12.31,11.86,11.75,12.42,13.21,14.09,13.62,12.52,12.82,13.56,12.44,12.00,13.27,13.48,12.57,11.53,12.56,12.46,11.44,11.41,12.37,11.65,10.59,11.25,11.68,11.04,10.79,11.19],[30.89,30.83,30.82,30.84,30.60,30.37,30.52,30.41,30.10,30.08,30.07,29.92,29.45,29.69,29.92,29.70,28.87,29.15,29.48,28.45,28.99,29.13,29.43,29.36,30.00,30.23,30.11,30.48,30.54,30.48,30.56,30.60,30.40,30.48,30.65,30.47,30.41,30.60,30.78,30.86,30.85,30.76,30.72,30.86,30.86,30.64,30.71,30.85,30.67,30.66,30.76,30.94,30.70,30.74,30.94,31.08,31.07,31.05,31.06,30.99,30.99,31.01,31.01,30.98,30.98,30.89,30.86,30.97,30.93,30.76,30.88,30.90,30.80,30.80,30.79,30.91,30.67,30.67,30.84,30.81,30.55,30.86,30.88,31.03,30.88,30.70,30.87,30.81,30.77,30.58,30.75,30.89,30.71,30.65,30.81,30.92,30.82,30.83,30.94,31.02,31.00,31.10,31.09,31.02,31.15,31.12,31.08,31.01,31.12,31.13,31.01,31.12,31.11,30.95,31.03,31.06,31.07,31.05,30.94,30.89,30.95,30.93,30.75,30.87,30.91,30.81,30.73,30.93,31.02,30.72,31.01,30.84,30.92,30.96,31.02,30.98,31.10,31.05,30.93,31.07,30.98,31.09,31.11,31.11,31.10,31.03,31.07,31.06,31.03,31.06,31.05,31.06,31.01,31.01,30.99,30.97,31.02,30.97,31.00,31.01,31.01,30.90,31.06,30.99,30.96,30.83,31.02,31.00,30.88,30.73,30.54,30.63,30.32,30.52,30.42,30.38,30.68,30.69,30.64,30.80,30.89,30.87,30.88,31.02,31.01,30.98,31.02,31.06,31.02,31.01,31.10,31.06,31.05,31.10,31.11,31.11,31.11,31.10,31.14,31.08,31.09,31.04,31.07,31.05,31.05,31.05,31.00,31.03,31.02,30.93,30.71,30.90,30.85,30.64,30.61,30.78,30.71,30.29,30.52,30.64,30.44,30.21,30.50,30.62,30.40,30.52,30.75,30.66,30.52,30.58,30.45,30.27,30.30,30.10,29.97,30.01,30.00,29.87,29.78,30.01,29.92,29.76,29.99,30.17,30.13,30.13,30.34,30.43,30.12,30.14,29.89,29.85,30.08,29.80,29.67,29.82,29.88,29.71,29.91,29.92,29.85,29.86,30.08,30.09,30.10,30.37,30.35,30.38,30.45,30.67,30.64,30.66,30.59,30.59,30.46,30.29,30.57,30.48,30.25,30.16,30.55,30.18,30.07,30.41,30.53,30.25,30.30,30.47,30.55,30.43,30.66,30.68,30.46,30.37,30.52,30.70,30.70,30.60,30.82,30.83,30.56,30.63,30.91,30.80,30.87,30.72,30.70,30.74,30.69,30.43,30.55,30.54,30.40,30.21,30.46,30.51,30.61,30.33,30.52,30.70,30.46,30.40,30.70,30.80,30.32,30.41,30.48,30.31,30.43,30.39,30.25,30.37,30.53,30.37,30.26,30.41,30.45,30.52,30.49,30.49,30.46,30.48,30.45,30.46,30.20,30.40,30.13,29.96,30.25,30.13,30.05,30.15,30.26,29.95,29.86,30.08,30.29,30.10,30.25,30.40,30.46,30.38,30.45,30.21,30.37,30.21,30.38,30.38,30.18,30.17,30.38,30.32,30.24,30.31,30.41,30.44,30.34,30.47,30.44,30.32,30.47,30.51,30.54,30.47,30.67,30.58,30.71,30.65,30.63,30.53,30.58,30.56,30.44,30.53,30.63,30.64,30.53,30.60,30.67,30.53,30.65,30.74,30.48,30.52,30.70,30.80,30.54,30.76,30.94,30.83,30.77,30.94,31.08,31.00,31.01,31.05,31.12,31.09,31.11,31.15,31.14,31.17,31.15,31.16,31.16,31.15,31.16,31.16,31.18,31.11,31.10,31.18,31.19,31.11,31.13,31.19,31.18,31.07,31.16,31.18,31.09,31.14,31.14,31.10,31.05,31.07,31.09,31.02,30.99,31.05,31.08,30.98,30.96,31.00,31.02,30.89,30.98,31.04,30.91,30.82,30.99,31.02,30.83,30.92,30.91,30.74,30.70,30.77,30.55,30.46,30.65,30.69,30.53,30.47,30.66,30.68,30.45,30.61,30.81,30.67,30.68,30.83,30.79,30.73,30.78,30.90,30.98,30.90,30.96,31.08,31.13,31.15,31.10,31.09,31.08,30.96,31.06,31.02,30.83,30.80,30.99,30.84,30.53,30.44,30.37,30.62,30.55,30.49,30.64,30.80,30.82,30.88,31.00,31.07,31.20,31.18,31.14,31.19,31.20,31.19,31.23,31.23,31.24,31.31,31.30,31.29,31.28,31.31,31.24,31.25,31.31,31.24,31.32,31.35,31.32,31.22,31.29,31.29,31.24,31.24,31.22,31.16,31.17,31.20,31.20,31.17,31.21,31.20,31.19,31.17,31.19,31.17,31.17,31.20,31.21,31.18,31.21,31.28,31.24,31.22,31.26,31.26,31.31,31.29,31.28,31.29,31.23,31.26,31.28,31.25,31.21,31.24,31.29,31.24,31.23,31.28,31.33,31.25,31.29,31.36,31.33,31.32,31.35,31.38,31.31,31.35,31.38,31.34,31.37,31.36,31.31,31.36,31.33,31.33,31.32,31.37,31.33,31.29,31.33,31.34,31.35,31.31,31.31,31.30,31.32,31.29,31.19,25.49,23.24,21.54,20.95,19.22,18.26,19.35,18.50,18.28,18.48,18.64,17.78,17.04,18.23,17.81,18.21,18.38,18.46,16.81,16.86,15.58,15.39,14.35,15.06,13.80,12.99,12.34,11.92,11.49,10.84,10.95,11.47,10.84,10.33,11.06,11.21,10.66,10.09,10.96,11.70,11.03,10.00,10.75,11.40,10.70,10.24,10.67,11.12,10.09,10.03,11.09,10.97,9.91,10.38,11.57,11.06,11.65,12.12,12.51,11.97,12.96,12.66,11.72,12.30,12.94,12.06,11.50,12.68,12.74,11.51,11.86,12.93,12.59,11.91,12.62,13.00,12.39,12.34,13.37,13.29,12.55,13.43,13.08,13.44,12.47,12.38,11.85,11.61,10.83,10.40,10.14,11.37,11.34,10.71,11.10,12.14,11.94,11.43,12.53,12.88,13.16,13.99,13.98,13.94,13.14,13.40,12.89,12.49,12.36,11.89,11.19,12.51,12.10,12.14,12.66,12.75,11.28,11.31,10.77,10.05,10.47,11.30,9.87,9.76,11.30,10.54,9.32,9.98,10.54,9.26,10.23,9.12,10.02,10.47,11.23,11.00,11.71,11.03,11.17,11.78,12.34,12.37,12.13,12.86,12.70,11.99,12.42,13.12,12.42,11.90,12.80,12.90,12.56,11.78,11.64,12.33,11.83,11.26,11.23,11.80,10.81,10.80,11.61,11.31,10.06,10.24,11.11,10.50,9.89,9.47,8.64,9.24,8.48,9.17,8.88,8.50,9.22,9.73,9.35,9.64,10.27,10.14,9.92,10.58,11.00,10.76,10.60,11.41,11.70,11.42,11.69,12.13,12.40,12.24,13.67,12.46,12.08,11.47,11.64,11.59,11.08,10.81,10.39,10.19,10.07,9.82,9.23,9.37,9.33,8.74,8.52,8.73,8.29,7.62,7.75,7.94,7.28,6.70,7.24,7.44,6.45,6.25,7.25,6.62,5.84,6.38,6.76,6.33,5.57,5.78,5.78,5.03,5.16,5.70,5.08,4.53,4.92,5.21,4.49,4.39,4.94,5.05,4.31,4.60,5.25,5.47,4.73,5.30,5.40,5.12,4.58,5.30,5.55,5.04,5.06,5.82,5.81,5.32,5.86,6.51,6.12,6.03,6.61,6.72,6.54,6.83,7.25,7.42,7.41,7.45,8.06,7.92,8.21,8.56,7.90,7.76,8.01,7.95,7.49,7.43,7.85,7.51,7.09,7.45,7.77,7.22,6.90,7.58,7.59,7.01,6.95,7.01,6.44,6.34,6.29,6.47,6.50,6.97,7.35,7.45,7.32,7.65,8.17,7.93,8.62,8.21,8.25,8.05,7.78,7.38,7.40,7.39,6.86,6.64,6.76,6.57,6.14,5.42,5.55,5.43,4.47,4.78,4.91,4.58,3.94,3.52,2.99,2.85,2.07,2.71,2.85,2.30,1.60,2.13,2.49,2.50,2.85,2.10,2.21,3.01,2.93,2.67,3.09,3.62,3.83,3.26,3.89,4.01,3.15,3.18,3.63,3.56,2.91,3.70,3.97,3.47,3.07,3.90,4.10,3.69,3.71,4.34,4.22,3.83,4.40,4.45,4.48,3.71,3.64,3.99,3.53,2.84,3.22,3.35,2.59,2.08,2.70,2.62,1.90,2.00,2.43,2.35,1.61,2.08,2.61,2.24,2.69,2.00,1.63,1.52,1.48,1.28,0.89,0.76,1.03,1.26,1.56,1.69,2.03,2.08,2.38,3.08,2.99,3.01,3.32,3.88,4.17,4.04,4.40,4.87,4.98,5.07,5.51,5.88,5.84,6.22,6.70,6.87,6.92,7.42,7.78,7.87,7.90,8.56,8.28,7.54,8.20,8.56,7.74,7.50,8.46,8.29,7.43,7.66,8.68,8.15,7.58,7.96,8.93,8.75,8.59,9.26,9.67,9.40,8.52,8.51,8.88,8.34,7.67,7.92,8.28,7.35,6.84,7.35,7.21,6.29,6.59,7.01,6.56,6.06,6.33,6.61,5.95,5.82,5.24,5.07,5.31,5.18,4.49,4.91,5.65,5.30,4.78,5.60,5.96,5.70,5.52,6.38,6.70,6.27,6.46,7.26,7.31,7.11,7.57,8.18,7.94,7.80,8.68,9.17,8.19,8.83,8.33,7.63,7.30,7.45,7.23,6.61,6.37,6.73,6.25,5.75,5.04,5.35,4.54,4.74,5.68,5.33,4.90,5.59,6.13,5.42,5.60,6.68,6.93,7.98,8.57,8.85,9.08,9.34,10.27,10.51,10.75,11.71,12.42,12.06,13.02,12.35,11.48,11.89,12.53,12.05,12.84,13.37,12.19,11.52,12.54,12.03,11.26,10.61,9.78,9.52,10.29,10.23,9.33,9.66,10.35,9.85,9.23,9.91,10.39,9.69,9.47,10.30,10.29,9.37,10.02,10.87,10.40,9.68,9.72,10.25,9.93,9.68,10.33,10.64,10.14,10.35,11.17,10.96,10.25,11.29,11.99,11.37,11.41,12.35,12.40,11.66,12.30,13.25,12.77,12.67,13.36,14.23,15.11,14.90,13.36,13.59,14.99,13.52,13.16,14.32,14.74,13.68,12.50,14.01,13.85,12.63,12.63,13.62,12.94,11.88,12.62,12.77,12.26,11.92,12.20],[30.96,30.88,30.87,30.88,30.62,30.36,30.56,30.45,30.11,30.13,30.14,30.01,29.48,29.78,29.97,29.65,28.92,29.32,29.59,28.68,29.09,29.29,29.56,29.47,30.10,30.39,30.23,30.51,30.59,30.49,30.62,30.66,30.43,30.54,30.69,30.51,30.42,30.61,30.77,30.85,30.85,30.77,30.76,30.86,30.89,30.67,30.75,30.89,30.77,30.69,30.85,31.02,30.82,30.85,31.03,31.14,31.11,31.09,31.07,31.07,31.04,31.04,31.06,31.01,31.02,30.92,30.89,30.98,30.95,30.81,30.91,30.91,30.83,30.84,30.79,30.93,30.72,30.65,30.86,30.85,30.60,30.86,30.90,31.05,30.92,30.71,30.85,30.83,30.78,30.62,30.78,30.90,30.78,30.71,30.86,30.96,30.88,30.90,30.99,31.05,31.03,31.15,31.15,31.09,31.19,31.16,31.09,31.07,31.15,31.14,31.06,31.14,31.13,30.98,31.06,31.09,31.08,31.07,30.99,30.88,30.96,30.96,30.79,30.87,30.97,30.86,30.76,30.96,31.07,30.82,31.05,30.96,30.96,31.04,31.02,31.03,31.12,31.04,30.95,31.09,31.01,31.13,31.14,31.17,31.11,31.09,31.14,31.10,31.06,31.13,31.10,31.12,31.07,31.05,31.01,31.07,31.09,31.02,31.05,31.08,31.09,31.00,31.09,31.05,31.08,30.94,31.11,31.05,31.00,30.88,30.69,30.84,30.50,30.63,30.52,30.56,30.83,30.74,30.73,30.93,30.95,30.91,30.96,31.09,31.04,31.04,31.09,31.14,31.06,31.03,31.16,31.12,31.10,31.14,31.14,31.17,31.16,31.16,31.16,31.14,31.15,31.04,31.08,31.08,31.09,31.03,31.03,31.11,31.06,30.98,30.83,30.97,30.93,30.79,30.77,30.88,30.80,30.47,30.65,30.77,30.59,30.37,30.57,30.67,30.47,30.55,30.77,30.69,30.56,30.61,30.43,30.25,30.34,30.16,29.97,30.01,30.09,30.00,29.78,30.10,30.06,29.92,30.06,30.28,30.19,30.23,30.38,30.53,30.18,30.15,29.83,29.72,30.23,29.79,29.64,29.82,29.92,29.76,29.88,29.91,29.93,29.90,30.06,30.15,30.15,30.34,30.39,30.40,30.51,30.65,30.69,30.66,30.62,30.60,30.45,30.34,30.60,30.45,30.20,30.21,30.52,30.20,30.13,30.46,30.57,30.26,30.34,30.53,30.64,30.51,30.78,30.74,30.57,30.41,30.57,30.77,30.75,30.66,30.88,30.87,30.61,30.70,30.94,30.79,30.88,30.74,30.75,30.76,30.68,30.52,30.57,30.60,30.46,30.34,30.54,30.59,30.67,30.42,30.59,30.77,30.55,30.50,30.79,30.78,30.28,30.41,30.51,30.37,30.49,30.36,30.24,30.33,30.47,30.40,30.33,30.52,30.48,30.34,30.45,30.53,30.46,30.39,30.41,30.39,30.10,30.40,30.14,29.94,30.21,30.13,29.97,30.02,30.31,30.04,29.86,30.17,30.35,30.21,30.27,30.46,30.53,30.44,30.57,30.41,30.45,30.34,30.42,30.52,30.27,30.31,30.37,30.45,30.34,30.28,30.44,30.49,30.41,30.51,30.51,30.31,30.50,30.57,30.49,30.37,30.63,30.57,30.63,30.56,30.45,30.44,30.58,30.56,30.43,30.63,30.74,30.64,30.64,30.75,30.78,30.58,30.68,30.88,30.59,30.63,30.81,30.86,30.69,30.87,31.02,30.91,30.84,31.01,31.11,30.99,31.01,31.10,31.12,31.10,31.12,31.15,31.14,31.18,31.14,31.15,31.16,31.14,31.16,31.18,31.16,31.11,31.11,31.16,31.18,31.09,31.13,31.19,31.20,31.08,31.16,31.17,31.12,31.12,31.15,31.12,31.07,31.10,31.11,31.03,31.01,31.04,31.09,30.97,30.96,30.99,31.00,30.89,30.96,31.03,30.95,30.85,31.00,31.03,30.90,30.96,31.00,30.83,30.80,30.87,30.62,30.55,30.73,30.72,30.58,30.60,30.72,30.71,30.57,30.69,30.82,30.69,30.76,30.87,30.83,30.79,30.85,30.92,31.01,30.90,30.96,31.08,31.13,31.15,31.10,31.10,31.08,31.00,31.07,31.01,30.81,30.84,30.97,30.88,30.59,30.49,30.43,30.64,30.61,30.60,30.69,30.83,30.88,30.92,31.01,31.08,31.16,31.18,31.15,31.20,31.20,31.17,31.22,31.25,31.22,31.30,31.27,31.27,31.27,31.29,31.19,31.21,31.28,31.19,31.29,31.35,31.31,31.20,31.29,31.30,31.23,31.24,31.20,31.15,31.14,31.20,31.19,31.19,31.20,31.19,31.19,31.15,31.19,31.20,31.19,31.18,31.20,31.18,31.20,31.25,31.22,31.23,31.25,31.24,31.29,31.25,31.25,31.28,31.22,31.24,31.27,31.26,31.20,31.24,31.29,31.19,31.17,31.28,31.33,31.20,31.26,31.34,31.34,31.31,31.35,31.39,31.34,31.34,31.38,31.34,31.37,31.35,31.32,31.37,31.34,31.33,31.30,31.36,31.31,31.25,31.30,31.32,31.34,31.27,31.28,31.29,31.31,31.28,31.19,25.90,23.62,22.01,21.70,19.92,18.65,19.75,18.90,18.70,18.82,19.05,18.25,17.64,18.31,18.16,18.51,18.58,18.53,16.98,16.78,15.69,15.28,14.52,15.03,13.84,13.12,12.56,12.25,12.09,11.21,11.45,12.05,11.15,10.69,11.55,11.67,11.03,10.52,11.56,12.36,11.51,10.38,11.45,12.05,11.00,10.70,11.24,11.60,10.54,10.51,11.72,11.28,10.18,10.79,11.99,11.28,12.13,12.62,12.94,12.50,13.45,13.20,12.23,12.81,13.51,12.61,11.97,13.22,13.43,12.14,12.44,13.66,13.36,12.44,13.11,13.51,12.66,12.76,13.81,13.93,12.99,14.04,13.63,14.26,13.22,12.93,12.39,12.29,11.36,10.94,10.70,11.99,12.00,11.37,11.80,12.96,12.72,11.99,13.13,13.59,13.81,14.43,14.79,14.55,13.68,13.81,13.57,12.96,12.89,12.40,11.69,13.12,12.59,12.55,13.42,13.39,11.90,12.01,11.38,10.67,11.23,11.93,10.43,10.36,11.72,10.95,9.77,10.39,10.95,9.68,10.39,9.32,10.10,10.59,11.50,10.93,11.79,11.08,11.18,11.94,12.47,12.52,12.28,13.11,12.86,12.00,12.64,13.29,12.59,12.04,13.01,13.32,12.92,12.11,11.97,12.76,11.99,11.51,11.60,12.00,10.93,10.96,11.79,11.37,10.05,10.46,11.23,10.47,10.00,9.61,8.86,9.32,8.57,9.37,9.15,8.62,9.38,9.98,9.37,9.66,10.38,10.28,9.98,10.45,11.15,10.98,10.63,11.52,11.87,11.49,11.89,12.42,12.67,12.39,13.67,12.57,12.25,11.56,11.81,11.77,11.15,10.76,10.51,10.21,10.04,9.77,9.19,9.27,9.06,8.56,8.42,8.65,8.10,7.49,7.70,7.89,7.26,6.48,7.30,7.48,6.32,6.32,7.41,6.73,5.92,6.76,7.10,6.51,5.79,6.12,6.08,5.33,5.21,5.85,5.30,4.58,4.88,5.32,4.52,4.14,4.86,5.20,4.41,4.64,5.35,5.64,4.99,5.57,5.73,5.42,4.85,5.61,5.90,5.06,5.23,6.25,6.02,5.51,6.08,6.92,6.37,6.21,7.13,7.15,6.83,7.31,7.88,7.86,7.77,7.97,8.63,8.52,8.61,9.06,8.51,8.16,8.50,8.54,8.03,7.77,8.37,8.02,7.42,7.82,8.28,7.65,7.24,8.05,8.23,7.47,7.45,7.49,6.83,6.70,6.68,6.85,6.76,7.36,7.75,7.76,7.84,8.19,8.69,8.35,9.19,8.78,8.60,8.30,8.18,7.72,7.61,7.74,7.18,6.78,6.77,6.77,6.17,5.41,5.75,5.64,4.76,5.21,5.39,5.05,4.21,3.85,3.30,2.99,2.39,3.11,3.10,2.55,1.70,2.28,2.83,2.73,3.17,2.38,2.62,3.37,3.29,2.90,3.45,4.09,4.23,3.75,4.34,4.35,3.22,3.34,3.94,3.63,3.01,3.57,3.98,3.60,3.06,3.85,4.21,3.76,3.65,4.37,4.11,3.68,4.05,4.42,4.16,3.40,3.37,3.92,3.30,2.61,3.10,3.25,2.44,2.13,2.85,2.84,1.91,2.36,2.94,2.90,1.99,2.63,3.17,2.70,3.27,2.46,2.18,1.79,1.81,1.71,1.29,0.92,0.76,0.99,1.33,1.59,1.70,1.62,2.00,2.75,2.61,2.73,2.92,3.56,3.64,3.80,4.09,4.30,4.49,4.61,4.93,5.25,5.27,5.61,5.96,6.14,6.39,6.84,7.06,7.33,7.27,7.82,7.64,6.78,7.49,7.71,7.00,6.77,7.69,7.53,6.70,7.00,7.84,7.48,6.94,7.39,8.18,8.39,7.93,8.75,8.92,8.76,7.93,7.82,8.15,7.74,7.17,7.26,7.63,6.83,6.26,6.60,6.68,5.77,6.00,6.52,6.12,5.51,5.60,6.20,5.57,5.58,4.95,4.82,4.97,4.76,4.25,4.61,5.13,4.76,4.30,5.12,5.61,5.18,5.09,6.12,6.14,5.73,6.09,6.97,6.77,6.69,7.48,7.86,7.72,7.77,8.68,9.14,8.26,8.63,7.92,7.51,7.05,7.07,7.07,6.53,5.98,6.39,6.38,5.92,5.18,5.22,4.45,4.65,5.24,4.85,4.59,5.35,5.45,5.02,5.23,6.08,6.54,7.53,8.29,8.58,8.96,8.88,10.14,10.05,10.32,11.68,12.10,11.86,12.74,11.97,11.16,11.36,12.22,11.49,12.75,13.27,12.12,11.19,12.29,11.88,10.91,10.33,9.39,9.00,9.81,9.69,8.73,8.98,9.79,9.19,8.52,9.27,9.59,8.81,8.75,9.54,9.55,8.68,9.28,10.26,9.85,9.12,9.35,9.51,9.42,9.22,9.88,10.05,9.24,9.71,10.73,10.36,9.63,10.84,11.53,10.83,10.98,12.06,11.99,11.38,12.05,13.02,12.44,12.33,13.07,13.86,14.84,14.61,13.13,13.38,14.75,13.06,12.94,13.89,14.25,13.30,12.35,13.52,13.46,12.30,12.20,13.25,12.49,11.49,12.20,12.49,11.89,11.52,11.86],[31.08,31.01,30.99,31.02,30.82,30.55,30.70,30.65,30.31,30.25,30.29,30.13,29.55,29.95,30.17,29.89,29.09,29.37,29.60,28.62,28.96,29.18,29.53,29.35,29.96,30.18,30.04,30.50,30.53,30.44,30.54,30.56,30.37,30.47,30.56,30.54,30.33,30.50,30.73,30.80,30.84,30.69,30.67,30.82,30.89,30.58,30.73,30.87,30.76,30.70,30.83,31.02,30.77,30.81,30.97,31.10,31.07,31.06,31.07,31.06,31.04,31.03,31.05,31.01,31.00,30.88,30.84,30.98,30.91,30.75,30.86,30.85,30.71,30.75,30.74,30.84,30.64,30.64,30.83,30.79,30.54,30.85,30.82,30.99,30.85,30.66,30.86,30.77,30.74,30.55,30.76,30.87,30.68,30.63,30.82,30.92,30.82,30.85,30.92,31.02,31.00,31.10,31.09,31.04,31.15,31.13,31.04,31.00,31.12,31.12,31.02,31.11,31.10,30.91,31.01,31.05,31.04,31.04,30.92,30.88,30.94,30.92,30.79,30.85,30.90,30.84,30.73,30.93,31.04,30.80,31.02,30.93,30.96,31.02,31.02,31.06,31.13,31.10,31.03,31.13,31.05,31.14,31.17,31.18,31.12,31.11,31.15,31.09,31.12,31.11,31.12,31.11,31.09,31.08,31.02,31.05,31.08,31.04,31.04,31.11,31.13,31.00,31.13,31.11,31.06,30.95,31.08,31.10,31.01,30.86,30.58,30.75,30.32,30.60,30.38,30.44,30.79,30.67,30.65,30.89,30.98,30.91,30.98,31.11,31.10,31.07,31.08,31.14,31.11,31.11,31.16,31.15,31.10,31.15,31.11,31.17,31.19,31.17,31.17,31.15,31.17,31.04,31.09,31.11,31.17,31.11,31.05,31.10,31.14,31.00,30.85,31.00,30.93,30.74,30.68,30.85,30.75,30.30,30.50,30.72,30.43,30.17,30.35,30.66,30.39,30.44,30.71,30.70,30.52,30.55,30.41,30.32,30.34,30.09,30.02,30.10,30.04,29.94,29.90,30.18,29.97,29.85,30.08,30.24,30.07,30.14,30.40,30.48,30.13,30.29,29.97,29.96,30.06,29.78,29.75,29.79,29.74,29.73,29.87,29.87,29.78,29.87,30.01,29.94,29.98,30.22,30.24,30.20,30.24,30.52,30.69,30.64,30.64,30.55,30.32,30.16,30.53,30.38,30.14,30.06,30.43,30.14,30.04,30.38,30.45,30.18,30.23,30.46,30.50,30.41,30.68,30.67,30.50,30.26,30.47,30.72,30.68,30.54,30.83,30.81,30.55,30.63,30.88,30.77,30.86,30.67,30.72,30.77,30.60,30.42,30.52,30.53,30.35,30.23,30.47,30.48,30.59,30.36,30.48,30.74,30.59,30.54,30.87,30.88,30.40,30.61,30.59,30.49,30.58,30.59,30.47,30.44,30.60,30.55,30.45,30.75,30.70,30.45,30.47,30.64,30.56,30.41,30.47,30.51,30.21,30.33,30.12,30.02,30.20,30.24,30.10,30.23,30.31,30.14,29.91,30.19,30.37,30.19,30.22,30.48,30.52,30.47,30.54,30.32,30.46,30.24,30.43,30.47,30.32,30.27,30.50,30.47,30.40,30.44,30.60,30.59,30.39,30.59,30.66,30.40,30.50,30.62,30.54,30.42,30.67,30.67,30.75,30.65,30.60,30.60,30.65,30.65,30.55,30.75,30.78,30.70,30.80,30.79,30.89,30.76,30.77,30.93,30.58,30.61,30.83,30.91,30.66,30.89,31.05,30.92,30.88,31.04,31.17,31.05,31.03,31.14,31.18,31.11,31.19,31.21,31.18,31.26,31.19,31.19,31.21,31.19,31.19,31.20,31.22,31.14,31.13,31.19,31.24,31.13,31.16,31.23,31.23,31.11,31.19,31.19,31.13,31.17,31.17,31.15,31.09,31.11,31.14,31.07,31.03,31.11,31.12,31.02,30.97,31.05,31.09,30.95,31.03,31.10,30.97,30.86,31.02,31.09,30.90,31.00,31.02,30.83,30.75,30.86,30.61,30.51,30.68,30.78,30.60,30.57,30.73,30.75,30.51,30.64,30.85,30.75,30.73,30.88,30.84,30.77,30.84,30.96,31.02,30.92,31.00,31.08,31.12,31.15,31.12,31.12,31.12,30.99,31.07,31.07,30.87,30.83,30.99,30.89,30.66,30.45,30.52,30.82,30.57,30.54,30.79,30.89,30.89,30.96,31.07,31.10,31.22,31.23,31.20,31.23,31.24,31.19,31.22,31.25,31.27,31.31,31.27,31.27,31.29,31.33,31.23,31.22,31.30,31.21,31.33,31.38,31.36,31.25,31.32,31.34,31.30,31.28,31.27,31.18,31.21,31.26,31.24,31.21,31.24,31.22,31.22,31.19,31.19,31.20,31.20,31.18,31.19,31.20,31.23,31.26,31.25,31.28,31.26,31.30,31.34,31.31,31.32,31.31,31.25,31.30,31.30,31.25,31.24,31.27,31.32,31.23,31.23,31.30,31.32,31.25,31.34,31.38,31.32,31.33,31.38,31.40,31.35,31.38,31.41,31.36,31.39,31.36,31.32,31.38,31.36,31.35,31.32,31.38,31.34,31.27,31.29,31.34,31.35,31.30,31.29,31.31,31.32,31.31,31.19,25.97,24.01,21.98,21.42,20.02,18.85,19.59,18.97,18.57,18.66,18.95,17.90,17.18,18.28,17.88,18.34,18.33,18.11,16.27,16.15,14.56,13.89,13.35,14.00,12.59,11.43,10.78,10.31,10.23,9.43,9.70,10.18,9.40,9.04,9.84,10.02,9.28,8.78,9.60,10.33,9.64,8.80,9.58,9.97,9.36,9.02,9.50,9.81,9.04,8.86,9.86,9.54,8.73,9.23,10.28,9.64,10.22,10.66,11.00,10.70,11.51,11.30,10.19,10.95,11.54,10.60,10.08,11.15,11.43,10.20,10.52,11.47,11.18,10.47,11.10,11.51,11.06,11.05,11.86,11.86,11.14,11.98,11.70,12.20,11.09,11.17,10.63,10.39,9.66,9.15,9.03,10.23,10.11,9.65,9.78,10.94,10.55,10.01,11.33,11.73,11.62,12.60,12.88,12.57,11.90,12.01,11.42,11.05,11.18,10.88,9.95,11.25,11.03,10.70,11.52,11.60,10.43,10.41,9.85,9.27,10.12,10.15,8.93,9.07,10.12,9.44,8.34,9.06,9.41,8.33,9.01,8.15,8.99,9.13,9.93,9.51,10.22,9.71,9.68,10.27,10.66,10.73,10.65,11.34,11.14,10.21,10.85,11.42,10.82,10.47,11.32,11.10,10.93,10.38,10.36,10.80,10.25,9.61,9.74,10.19,9.55,9.28,10.04,9.67,8.82,8.84,9.45,9.07,8.68,8.19,7.50,8.18,7.20,7.85,7.51,7.23,7.93,8.34,8.09,8.45,8.61,8.66,8.54,9.05,9.43,9.19,9.08,9.74,10.17,9.90,10.22,10.68,10.94,10.59,12.12,10.98,10.76,10.01,10.27,10.28,9.62,9.26,9.08,8.77,8.67,8.44,8.04,7.99,7.91,7.60,7.36,7.36,7.24,6.37,6.60,6.71,6.29,5.44,6.36,6.52,5.34,5.37,6.29,5.66,5.15,5.71,6.15,5.62,5.09,5.24,5.18,4.64,4.50,4.76,4.40,4.05,4.22,4.37,3.99,3.68,4.12,4.29,3.78,4.00,4.31,4.43,4.07,4.46,4.52,4.51,4.17,4.61,4.72,4.30,4.42,5.10,4.93,4.56,4.93,5.80,5.11,5.24,5.96,6.20,5.70,6.14,6.56,6.48,6.32,6.75,6.99,7.08,7.03,7.30,7.10,6.76,6.87,6.94,6.64,6.38,6.78,6.56,6.06,6.45,6.77,6.24,5.75,6.41,6.52,5.99,6.01,5.97,5.47,5.21,5.13,5.45,5.44,5.94,6.31,6.42,6.29,6.56,7.13,6.86,7.41,7.23,6.96,6.88,6.77,6.43,6.37,6.34,5.91,5.47,5.79,5.60,5.30,4.39,4.64,4.61,3.89,4.12,4.40,4.24,3.55,3.32,2.75,2.28,2.11,2.63,2.61,2.03,1.59,2.18,2.50,2.68,2.93,2.23,2.35,3.25,2.98,2.50,3.22,3.76,3.77,3.16,3.67,3.80,2.82,2.77,3.38,3.00,2.46,3.00,3.46,2.99,2.58,3.27,3.62,3.06,3.09,3.73,3.58,3.15,3.59,3.76,3.55,2.87,2.96,3.41,2.87,2.20,2.62,2.80,1.97,1.67,2.46,2.32,1.63,2.04,2.40,2.30,2.02,2.22,2.76,2.45,3.17,2.45,2.20,1.94,1.98,1.85,1.40,1.31,0.94,0.76,0.91,1.30,1.41,1.24,1.74,2.28,2.21,2.23,2.50,2.93,3.10,3.37,3.74,3.85,3.91,4.24,4.48,4.62,4.75,5.10,5.37,5.53,5.77,6.20,6.45,6.69,6.47,6.93,6.90,6.16,6.66,6.94,6.31,6.02,6.83,6.75,5.87,6.16,6.98,6.68,6.07,6.61,7.23,7.32,7.22,7.86,7.86,7.84,7.21,7.01,7.26,7.05,6.35,6.53,6.88,6.23,5.58,6.07,6.06,5.11,5.39,5.92,5.53,4.93,5.10,5.64,4.91,4.99,4.56,4.50,4.40,4.25,3.76,4.14,4.56,4.33,3.92,4.60,4.98,4.71,4.56,5.27,5.49,5.21,5.29,6.25,6.10,5.83,6.43,6.97,6.86,6.75,7.50,8.04,7.24,7.55,7.16,6.78,6.17,6.20,6.25,5.76,5.23,5.57,5.57,5.23,4.39,4.50,3.83,3.97,4.57,4.39,4.10,4.70,4.95,4.51,4.72,5.45,5.86,6.69,7.21,7.70,7.87,7.75,8.83,8.82,9.01,10.23,10.69,10.37,11.23,10.74,9.85,9.94,10.91,10.03,11.18,11.75,10.77,9.81,11.11,10.59,9.69,9.27,8.35,7.93,8.71,8.62,7.66,8.00,8.50,8.01,7.59,8.12,8.33,7.79,7.82,8.26,8.37,7.61,8.18,8.94,8.68,8.01,8.20,8.39,8.34,8.04,8.79,8.91,8.30,8.45,9.40,9.03,8.52,9.48,10.06,9.43,9.49,10.50,10.78,9.98,10.46,11.55,11.31,11.31,11.58,12.50,13.11,12.97,11.80,11.97,12.89,11.84,11.42,12.46,12.68,11.69,11.04,11.91,11.65,10.81,10.89,11.50,10.89,9.99,10.68,11.06,10.33,9.99,10.52],[30.97,30.87,30.91,30.94,30.78,30.47,30.62,30.58,30.18,30.19,30.18,30.02,29.50,29.78,30.05,29.84,28.97,29.24,29.57,28.68,29.03,29.22,29.33,29.18,29.86,30.11,29.95,30.50,30.63,30.51,30.66,30.63,30.43,30.51,30.65,30.43,30.32,30.50,30.69,30.84,30.84,30.74,30.74,30.87,30.90,30.64,30.79,30.92,30.79,30.73,30.90,31.02,30.84,30.88,31.04,31.14,31.12,31.04,31.06,31.05,31.02,31.04,31.06,31.04,31.03,30.96,30.89,30.99,30.98,30.83,30.92,30.91,30.84,30.84,30.80,30.91,30.70,30.70,30.86,30.83,30.58,30.85,30.90,31.04,30.89,30.71,30.89,30.85,30.79,30.59,30.79,30.93,30.83,30.69,30.87,30.96,30.93,30.96,31.00,31.06,31.05,31.14,31.12,31.08,31.20,31.16,31.10,31.04,31.15,31.15,31.07,31.19,31.15,30.96,31.09,31.10,31.10,31.08,30.98,30.90,30.97,30.97,30.82,30.88,30.96,30.87,30.79,30.96,31.10,30.81,31.10,30.93,30.97,31.02,31.01,31.03,31.11,31.08,30.97,31.06,30.97,31.11,31.19,31.14,31.11,31.10,31.18,31.10,31.12,31.14,31.11,31.12,31.07,31.06,31.02,31.07,31.11,31.05,31.04,31.11,31.12,31.01,31.12,31.09,31.08,30.94,31.10,31.12,31.01,30.90,30.64,30.79,30.36,30.59,30.45,30.44,30.81,30.78,30.73,30.90,30.97,30.94,30.95,31.12,31.08,31.02,31.10,31.14,31.07,31.06,31.14,31.16,31.05,31.07,31.07,31.06,31.17,31.11,31.10,31.11,31.15,31.07,31.02,31.08,31.12,31.05,31.01,31.07,31.08,30.91,30.79,30.99,30.93,30.72,30.65,30.86,30.78,30.29,30.54,30.77,30.44,30.15,30.37,30.64,30.28,30.41,30.68,30.65,30.49,30.57,30.41,30.31,30.29,29.94,30.05,30.02,29.99,29.90,29.75,30.08,29.96,29.83,30.04,30.32,30.08,30.18,30.43,30.59,30.16,30.27,29.91,29.93,30.13,29.73,29.74,29.83,29.73,29.69,29.88,29.84,29.78,29.83,30.04,29.91,29.98,30.25,30.27,30.24,30.32,30.54,30.68,30.66,30.65,30.57,30.36,30.15,30.53,30.39,30.14,30.06,30.48,30.13,30.01,30.41,30.47,30.18,30.26,30.53,30.54,30.40,30.62,30.66,30.48,30.25,30.54,30.73,30.75,30.60,30.89,30.83,30.57,30.67,30.93,30.81,30.86,30.67,30.75,30.80,30.69,30.47,30.58,30.54,30.42,30.26,30.51,30.54,30.60,30.46,30.62,30.82,30.67,30.56,30.98,30.98,30.46,30.43,30.57,30.64,30.67,30.47,30.43,30.54,30.57,30.54,30.53,30.75,30.68,30.50,30.62,30.67,30.65,30.52,30.53,30.51,30.29,30.50,30.23,30.07,30.28,30.29,30.07,30.24,30.48,30.15,29.97,30.25,30.51,30.28,30.33,30.50,30.46,30.55,30.58,30.28,30.49,30.24,30.47,30.53,30.43,30.26,30.52,30.54,30.42,30.37,30.53,30.55,30.44,30.59,30.58,30.39,30.59,30.70,30.58,30.52,30.75,30.75,30.79,30.73,30.60,30.65,30.71,30.58,30.53,30.71,30.78,30.73,30.69,30.84,30.87,30.81,30.84,30.87,30.54,30.58,30.84,30.90,30.65,30.89,31.05,30.92,30.88,31.01,31.13,31.06,30.98,31.12,31.19,31.12,31.14,31.18,31.20,31.20,31.20,31.23,31.22,31.24,31.25,31.27,31.25,31.21,31.23,31.27,31.28,31.21,31.21,31.27,31.27,31.15,31.22,31.24,31.19,31.20,31.26,31.20,31.15,31.20,31.21,31.11,31.08,31.16,31.18,31.03,31.05,31.07,31.08,30.94,30.98,31.06,30.93,30.81,31.01,31.02,30.89,30.95,31.01,30.82,30.76,30.86,30.75,30.58,30.70,30.77,30.62,30.61,30.72,30.77,30.53,30.66,30.88,30.78,30.70,30.94,30.89,30.76,30.83,31.01,31.04,30.93,31.01,31.10,31.14,31.18,31.14,31.13,31.15,31.07,31.09,31.07,30.87,30.82,30.96,30.83,30.59,30.37,30.40,30.72,30.55,30.58,30.74,30.89,30.95,30.95,31.06,31.12,31.19,31.21,31.22,31.21,31.23,31.26,31.25,31.28,31.32,31.35,31.34,31.32,31.30,31.34,31.29,31.26,31.33,31.25,31.34,31.38,31.35,31.32,31.33,31.31,31.31,31.26,31.23,31.17,31.24,31.29,31.29,31.26,31.29,31.28,31.31,31.25,31.26,31.29,31.29,31.28,31.28,31.28,31.31,31.35,31.32,31.28,31.28,31.32,31.33,31.30,31.32,31.36,31.31,31.31,31.33,31.33,31.30,31.31,31.36,31.29,31.24,31.33,31.40,31.32,31.31,31.39,31.37,31.33,31.36,31.39,31.33,31.36,31.41,31.37,31.39,31.39,31.36,31.41,31.37,31.39,31.34,31.42,31.36,31.33,31.37,31.38,31.38,31.37,31.36,31.33,31.32,31.33,31.17,25.60,23.27,21.32,20.80,19.28,17.98,18.96,18.36,17.93,18.29,18.48,17.56,16.57,17.98,17.58,18.10,18.10,17.82,16.19,15.73,14.27,13.82,13.29,14.00,12.67,11.58,10.74,9.96,9.45,8.91,8.92,9.40,8.90,8.45,9.09,9.32,8.71,8.31,8.94,9.64,8.92,8.13,8.68,9.01,8.50,8.44,8.54,8.86,8.23,8.09,9.04,8.63,7.86,8.41,9.46,8.73,9.41,9.95,10.19,9.88,10.73,10.42,9.36,10.13,10.53,9.83,9.18,10.25,10.48,9.43,9.76,10.69,10.50,9.68,10.35,10.69,10.36,10.26,11.11,11.08,10.62,11.39,11.08,11.37,10.35,10.49,10.04,9.68,9.06,8.55,8.51,9.59,9.35,8.80,9.25,10.12,9.79,9.46,10.59,10.60,10.99,12.34,12.23,12.09,11.24,11.58,11.04,10.69,10.44,10.19,9.47,10.50,10.39,10.13,10.78,10.96,9.81,9.95,9.29,8.70,9.25,9.43,8.35,8.39,9.46,8.61,7.92,8.44,8.61,7.63,8.18,7.57,8.32,8.49,9.27,8.81,9.62,9.03,9.31,9.75,10.17,10.06,9.95,10.56,10.44,9.36,10.07,10.76,10.05,9.65,10.52,10.76,10.21,9.80,9.47,10.01,9.54,8.89,8.88,9.40,8.62,8.47,9.25,8.85,8.14,8.04,8.76,8.37,7.95,7.40,6.85,7.36,6.77,7.15,7.05,6.89,7.27,7.69,7.68,7.71,7.89,7.99,7.92,8.25,8.68,8.55,8.50,8.99,9.62,9.47,9.52,9.72,10.27,9.95,11.21,10.27,9.92,9.47,9.68,9.58,9.01,8.63,8.67,8.28,8.09,7.91,7.73,7.50,7.39,7.19,6.90,6.86,6.59,6.07,6.17,6.31,5.94,5.10,5.79,5.84,4.99,4.83,5.57,5.27,4.59,5.11,5.62,5.20,4.40,4.83,4.67,4.13,4.05,4.26,3.91,3.68,3.68,3.87,3.63,3.41,3.71,3.80,3.60,3.56,3.97,4.01,3.82,4.05,4.03,4.11,3.75,4.18,4.37,3.84,3.99,4.69,4.37,3.99,4.62,5.12,4.47,4.56,5.27,5.42,4.98,5.48,5.87,5.76,5.66,6.10,6.35,6.37,6.33,6.57,6.40,6.03,6.22,6.32,5.92,5.82,6.12,5.94,5.34,5.78,6.14,5.62,5.06,5.78,6.01,5.38,5.32,5.42,5.00,4.67,4.67,4.99,4.91,5.20,5.79,6.06,5.72,5.93,6.72,6.24,6.90,6.73,6.45,6.30,6.11,5.90,5.75,5.83,5.26,4.99,5.23,4.99,4.76,4.16,4.18,4.20,3.61,3.93,4.10,4.05,3.27,2.99,2.64,2.17,2.02,2.56,2.52,1.93,1.68,2.22,2.41,2.74,3.03,2.20,2.61,3.22,2.93,2.53,3.19,3.47,3.45,3.03,3.37,3.52,2.71,2.61,3.18,2.91,2.26,2.78,3.25,2.60,2.13,3.15,3.26,2.82,2.74,3.46,3.28,2.89,3.24,3.40,3.29,2.72,2.65,3.12,2.72,1.98,2.41,2.64,2.06,1.84,2.47,2.36,1.84,2.15,2.47,2.45,2.21,2.50,3.03,2.73,3.29,2.74,2.35,2.15,2.28,2.02,1.62,1.55,1.24,0.84,0.76,1.02,1.25,1.21,1.52,2.14,1.95,2.02,2.21,2.68,2.79,3.05,3.53,3.64,3.68,3.92,4.14,4.30,4.48,4.84,4.93,5.02,5.48,5.85,5.93,6.33,6.08,6.39,6.49,5.62,6.00,6.22,5.70,5.40,6.05,6.06,5.25,5.51,6.17,5.96,5.38,5.91,6.54,6.60,6.30,6.77,6.87,7.03,6.42,6.08,6.38,6.24,5.74,5.72,6.10,5.63,5.09,5.59,5.60,4.72,5.14,5.59,5.13,4.56,4.86,5.39,4.69,4.86,4.59,4.34,4.18,4.08,3.47,3.90,4.21,3.96,3.67,4.54,4.62,4.22,4.31,5.16,5.05,4.66,5.08,5.70,5.39,5.44,5.95,6.26,6.04,6.17,6.95,7.24,6.68,6.77,6.36,6.24,5.56,5.52,5.69,5.16,4.75,5.22,5.10,4.98,4.18,4.09,3.58,3.61,4.14,3.84,3.65,4.29,4.37,4.07,4.41,4.80,5.47,6.06,6.64,7.09,7.30,7.01,8.09,8.04,8.04,9.04,9.57,9.31,10.28,9.73,8.77,8.97,9.83,9.03,10.14,10.66,9.78,8.93,10.10,9.66,8.84,8.63,7.98,7.47,7.88,7.84,7.15,7.22,7.60,7.28,6.72,7.14,7.46,7.00,6.84,7.27,7.49,6.86,7.31,7.93,7.81,7.31,7.54,7.65,7.79,7.59,8.33,8.14,7.65,8.02,8.65,8.17,7.99,8.83,9.31,8.54,8.95,9.89,9.67,9.08,9.87,10.62,10.26,10.37,10.90,11.67,12.42,12.11,10.94,11.01,11.96,10.94,10.19,11.34,11.71,10.69,10.00,10.82,10.90,9.82,9.80,10.73,10.08,9.28,9.83,10.50,9.65,9.35,10.21],[30.98,30.93,30.92,30.92,30.70,30.47,30.61,30.52,30.18,30.21,30.18,30.02,29.58,29.79,29.98,29.72,28.97,29.31,29.64,28.71,29.17,29.33,29.57,29.42,30.19,30.41,30.33,30.60,30.63,30.52,30.63,30.62,30.44,30.55,30.68,30.52,30.51,30.65,30.80,30.89,30.88,30.79,30.76,30.86,30.91,30.69,30.79,30.90,30.80,30.74,30.89,31.02,30.88,30.88,31.07,31.15,31.16,31.08,31.10,31.07,31.09,31.11,31.08,31.03,31.05,30.97,30.90,31.02,31.03,30.84,30.94,30.99,30.88,30.86,30.88,31.00,30.74,30.71,30.94,30.95,30.70,30.93,30.98,31.09,30.96,30.76,30.92,30.89,30.81,30.66,30.82,30.92,30.84,30.73,30.92,31.01,30.95,30.96,31.08,31.10,31.09,31.18,31.18,31.15,31.24,31.22,31.18,31.13,31.20,31.20,31.12,31.20,31.20,31.04,31.14,31.17,31.13,31.11,31.04,30.94,30.99,30.99,30.85,30.91,31.00,30.92,30.81,31.03,31.11,30.88,31.10,30.98,31.02,31.10,31.12,31.07,31.15,31.07,31.02,31.14,31.07,31.20,31.21,31.23,31.17,31.13,31.17,31.17,31.14,31.14,31.14,31.17,31.10,31.09,31.03,31.09,31.10,31.04,31.05,31.09,31.06,30.99,31.07,31.08,31.07,30.97,31.11,31.04,30.97,30.93,30.71,30.82,30.50,30.68,30.55,30.56,30.83,30.74,30.70,30.86,30.95,30.91,30.91,31.05,31.03,31.03,31.07,31.14,31.09,31.07,31.14,31.15,31.14,31.18,31.18,31.21,31.23,31.19,31.21,31.16,31.14,31.11,31.07,31.05,31.08,31.07,30.97,31.03,30.99,30.91,30.75,30.91,30.86,30.75,30.75,30.86,30.79,30.47,30.63,30.76,30.58,30.34,30.60,30.69,30.47,30.58,30.78,30.70,30.57,30.58,30.42,30.28,30.32,30.14,29.96,30.02,30.13,29.97,29.81,30.13,30.02,29.89,30.04,30.29,30.09,30.21,30.35,30.54,30.17,30.18,29.77,29.71,30.26,29.78,29.59,29.77,29.90,29.75,29.85,29.84,29.87,29.86,30.03,30.13,30.21,30.29,30.36,30.43,30.54,30.62,30.74,30.65,30.64,30.62,30.42,30.34,30.62,30.45,30.22,30.21,30.53,30.22,30.06,30.47,30.58,30.21,30.32,30.53,30.68,30.53,30.76,30.80,30.58,30.39,30.57,30.80,30.73,30.65,30.91,30.86,30.65,30.69,30.95,30.77,30.88,30.72,30.75,30.75,30.66,30.52,30.57,30.60,30.44,30.38,30.57,30.58,30.68,30.42,30.60,30.82,30.63,30.53,30.82,30.84,30.38,30.53,30.57,30.47,30.61,30.43,30.28,30.33,30.46,30.40,30.37,30.59,30.55,30.36,30.52,30.60,30.54,30.46,30.45,30.42,30.11,30.45,30.12,29.92,30.25,30.12,29.95,30.03,30.34,30.07,29.81,30.13,30.46,30.18,30.23,30.45,30.53,30.42,30.58,30.39,30.44,30.30,30.43,30.51,30.22,30.34,30.50,30.51,30.34,30.34,30.54,30.56,30.41,30.58,30.59,30.35,30.61,30.71,30.53,30.47,30.75,30.76,30.78,30.67,30.55,30.52,30.62,30.56,30.40,30.60,30.81,30.65,30.71,30.83,30.85,30.67,30.79,30.87,30.63,30.59,30.83,30.89,30.73,30.92,31.03,30.89,30.86,31.04,31.12,31.00,31.04,31.12,31.14,31.11,31.16,31.20,31.19,31.20,31.18,31.18,31.20,31.17,31.20,31.21,31.18,31.12,31.17,31.20,31.19,31.10,31.19,31.21,31.18,31.11,31.20,31.20,31.15,31.13,31.18,31.12,31.08,31.12,31.14,31.05,31.04,31.07,31.10,30.97,30.96,31.01,30.99,30.88,30.96,31.03,30.92,30.85,31.01,31.03,30.91,30.96,31.02,30.86,30.85,30.88,30.71,30.59,30.70,30.75,30.62,30.63,30.68,30.71,30.59,30.70,30.82,30.70,30.77,30.88,30.86,30.82,30.87,30.94,31.03,30.92,31.02,31.11,31.15,31.17,31.11,31.12,31.10,31.02,31.07,31.00,30.84,30.86,30.96,30.85,30.53,30.46,30.40,30.65,30.63,30.57,30.75,30.83,30.88,30.92,31.01,31.07,31.18,31.21,31.20,31.24,31.25,31.23,31.27,31.31,31.27,31.35,31.33,31.34,31.34,31.35,31.25,31.25,31.32,31.24,31.34,31.40,31.37,31.25,31.35,31.36,31.29,31.29,31.25,31.19,31.19,31.25,31.24,31.20,31.23,31.22,31.23,31.20,31.24,31.26,31.24,31.24,31.27,31.22,31.25,31.29,31.28,31.30,31.29,31.29,31.34,31.30,31.31,31.35,31.30,31.31,31.34,31.32,31.23,31.30,31.37,31.24,31.21,31.35,31.38,31.26,31.34,31.43,31.37,31.35,31.41,31.44,31.39,31.42,31.44,31.40,31.43,31.38,31.36,31.42,31.39,31.41,31.35,31.43,31.41,31.32,31.35,31.40,31.39,31.34,31.35,31.37,31.38,31.35,31.24,25.94,23.62,22.14,21.62,20.10,18.86,19.71,18.97,18.80,18.91,19.01,18.26,17.76,18.24,18.03,18.52,18.54,18.47,16.86,16.70,15.37,15.04,14.19,14.82,13.62,13.01,12.19,11.78,11.24,10.42,10.52,11.00,10.26,9.80,10.45,10.64,10.02,9.57,10.60,11.15,10.37,9.43,10.31,10.78,10.04,9.71,10.27,10.62,9.55,9.67,10.72,10.42,9.30,10.13,11.28,10.59,11.25,11.80,11.97,11.50,12.34,12.20,11.33,11.79,12.38,11.60,10.89,12.01,12.26,11.17,11.30,12.38,12.05,11.45,12.00,12.44,11.91,11.88,12.84,12.95,12.31,13.37,12.72,13.48,12.43,12.06,11.74,11.49,10.69,10.15,10.03,11.19,11.09,10.53,11.11,12.02,11.68,11.29,12.46,12.62,13.14,13.77,14.22,14.02,13.19,13.19,12.86,12.44,12.38,12.05,11.20,12.45,12.23,11.95,12.78,12.82,11.47,11.54,10.89,10.21,10.74,11.45,9.79,9.82,11.32,10.27,9.17,9.94,10.28,9.03,9.77,8.70,9.47,9.84,10.91,10.41,11.11,10.42,10.59,11.20,11.65,11.73,11.51,12.19,11.97,11.22,11.76,12.41,11.68,11.15,12.05,12.09,11.84,11.14,11.02,11.73,11.03,10.49,10.70,10.99,10.12,10.04,10.89,10.52,9.32,9.57,10.52,9.80,9.15,8.98,8.18,8.63,7.83,8.60,8.27,7.88,8.66,9.11,8.64,9.00,9.51,9.44,9.08,9.74,10.31,10.13,9.96,10.59,10.90,10.72,11.25,11.67,11.78,11.66,12.85,11.81,11.42,11.04,11.07,11.14,10.44,10.12,9.70,9.39,9.38,9.07,8.41,8.65,8.50,7.90,7.59,8.02,7.61,6.74,7.01,7.38,6.61,5.90,6.65,6.82,5.80,5.81,6.89,6.20,5.43,6.35,6.71,6.14,5.38,5.85,5.83,5.07,4.82,5.33,4.82,4.09,4.38,4.73,3.94,3.71,4.39,4.56,3.84,4.17,4.76,4.80,4.30,4.84,4.88,4.75,4.19,4.97,5.05,4.56,4.69,5.66,5.16,4.96,5.52,6.16,5.64,5.68,6.40,6.38,6.14,6.74,7.04,7.12,7.10,7.33,7.90,7.75,7.85,8.09,7.68,7.39,7.58,7.54,7.12,6.98,7.37,7.08,6.52,6.93,7.18,6.65,6.34,7.04,7.04,6.48,6.52,6.48,5.85,5.68,5.64,5.94,5.85,6.51,6.83,6.88,6.95,7.23,7.71,7.38,8.13,7.88,7.84,7.36,7.27,6.94,6.84,6.84,6.28,5.97,5.99,5.86,5.50,4.78,5.02,5.01,4.30,4.60,4.72,4.70,3.88,3.67,3.07,2.61,2.19,3.02,3.15,2.43,1.92,2.64,3.07,3.31,3.54,2.70,3.22,3.71,3.49,3.16,3.81,4.25,4.23,3.69,4.14,4.09,3.27,3.24,3.60,3.50,2.64,3.22,3.65,3.23,2.47,3.39,3.86,3.31,3.09,3.92,3.62,3.06,3.51,3.89,3.72,2.84,2.91,3.40,2.78,2.15,2.79,3.03,2.05,2.05,2.85,2.74,2.00,2.61,3.20,3.03,2.48,3.14,3.76,3.28,3.99,3.23,2.89,2.53,2.61,2.51,1.89,1.74,1.51,1.23,0.84,0.76,1.01,1.21,1.57,2.14,1.96,2.11,2.28,2.81,2.97,3.14,3.52,3.94,3.94,4.24,4.40,4.68,4.71,4.97,5.38,5.52,5.72,6.17,6.36,6.67,6.62,7.15,6.97,6.14,6.77,7.02,6.37,6.16,6.98,6.78,6.01,6.34,7.11,6.71,6.21,6.69,7.47,7.77,7.32,8.27,8.23,8.17,7.44,7.19,7.48,7.16,6.51,6.67,6.94,6.29,5.83,6.20,6.07,5.24,5.45,5.90,5.55,4.82,5.00,5.62,4.92,5.06,4.76,4.58,4.43,4.23,3.80,4.20,4.59,4.24,3.92,4.72,5.11,4.71,4.73,5.62,5.64,5.33,5.83,6.48,6.25,6.32,7.02,7.44,7.24,7.35,8.25,8.55,7.77,7.92,7.35,7.10,6.45,6.44,6.65,6.05,5.44,5.97,5.99,5.47,4.73,4.86,4.05,4.15,4.80,4.35,4.01,4.89,5.04,4.53,4.75,5.49,5.90,6.77,7.53,7.89,8.36,8.13,9.42,9.12,9.52,10.82,11.16,10.91,11.76,11.16,10.32,10.46,11.28,10.72,11.80,12.20,11.18,10.27,11.35,10.79,10.12,9.57,8.67,8.24,9.07,8.96,8.08,8.35,8.87,8.31,7.85,8.48,8.65,8.06,8.03,8.73,8.71,7.88,8.54,9.30,8.89,8.22,8.43,8.65,8.61,8.30,8.92,9.22,8.59,8.78,9.57,9.40,8.85,9.62,10.39,9.98,9.67,10.90,10.96,10.39,10.87,11.84,11.45,11.35,11.90,12.87,13.48,13.46,12.07,12.28,13.65,12.17,11.79,12.80,12.99,12.06,11.45,12.60,12.27,11.26,11.22,12.24,11.40,10.60,11.33,11.65,10.82,10.58,11.13],[31.03,31.00,30.99,30.96,30.71,30.56,30.74,30.58,30.33,30.34,30.32,30.18,29.63,29.91,29.98,29.68,28.94,29.34,29.51,28.72,28.98,29.27,29.37,29.42,30.07,30.26,30.22,30.53,30.57,30.47,30.58,30.58,30.37,30.46,30.57,30.44,30.36,30.52,30.74,30.82,30.84,30.71,30.67,30.80,30.89,30.63,30.76,30.88,30.79,30.74,30.86,31.03,30.82,30.87,31.06,31.15,31.15,31.10,31.11,31.07,31.07,31.08,31.07,31.01,31.02,30.93,30.86,30.97,30.96,30.76,30.87,30.90,30.80,30.80,30.77,30.93,30.67,30.65,30.90,30.87,30.58,30.86,30.88,31.02,30.92,30.64,30.84,30.81,30.73,30.60,30.79,30.88,30.75,30.69,30.91,30.96,30.89,30.91,31.00,31.09,31.08,31.16,31.18,31.14,31.23,31.22,31.13,31.09,31.19,31.18,31.09,31.19,31.15,30.98,31.09,31.14,31.07,31.06,30.95,30.86,30.93,30.94,30.81,30.83,30.95,30.89,30.75,30.95,31.08,30.83,31.06,30.89,30.96,31.07,31.07,31.02,31.16,31.11,31.06,31.13,31.09,31.17,31.20,31.20,31.18,31.11,31.18,31.14,31.13,31.13,31.13,31.14,31.08,31.07,31.03,31.10,31.10,31.04,31.05,31.12,31.10,31.01,31.12,31.08,31.08,30.98,31.12,31.05,31.00,30.91,30.64,30.79,30.41,30.68,30.53,30.52,30.82,30.70,30.69,30.92,30.97,30.91,30.99,31.09,31.07,31.07,31.12,31.14,31.08,31.03,31.15,31.16,31.11,31.15,31.18,31.21,31.21,31.19,31.17,31.13,31.18,31.10,31.06,31.07,31.15,31.03,31.01,31.11,31.05,30.87,30.86,30.97,30.81,30.76,30.75,30.85,30.74,30.46,30.64,30.70,30.56,30.40,30.60,30.65,30.50,30.57,30.74,30.64,30.50,30.53,30.44,30.20,30.35,30.22,30.03,30.05,30.18,30.02,29.87,30.19,30.07,29.91,30.16,30.31,30.20,30.25,30.47,30.56,30.24,30.22,29.88,29.72,30.19,29.85,29.69,29.77,29.86,29.76,29.88,29.82,29.85,29.93,29.99,30.06,30.17,30.37,30.37,30.46,30.54,30.64,30.76,30.67,30.65,30.58,30.41,30.35,30.57,30.38,30.15,30.15,30.46,30.15,29.99,30.43,30.47,30.26,30.29,30.45,30.54,30.49,30.71,30.73,30.57,30.37,30.58,30.77,30.75,30.59,30.89,30.85,30.58,30.63,30.92,30.80,30.85,30.71,30.73,30.75,30.65,30.53,30.57,30.58,30.42,30.36,30.55,30.54,30.66,30.45,30.60,30.81,30.59,30.58,30.89,30.82,30.39,30.58,30.64,30.47,30.61,30.56,30.36,30.33,30.50,30.58,30.39,30.59,30.54,30.35,30.41,30.54,30.44,30.36,30.35,30.35,30.03,30.31,30.11,29.91,30.15,30.17,30.05,30.12,30.31,30.13,29.95,30.26,30.43,30.29,30.33,30.52,30.56,30.49,30.62,30.40,30.50,30.36,30.48,30.50,30.32,30.34,30.46,30.54,30.33,30.41,30.60,30.49,30.37,30.59,30.68,30.18,30.53,30.67,30.49,30.38,30.70,30.75,30.74,30.68,30.44,30.48,30.62,30.53,30.41,30.64,30.80,30.69,30.67,30.87,30.91,30.71,30.85,30.93,30.67,30.65,30.86,30.92,30.72,30.90,31.05,30.90,30.85,31.03,31.12,31.00,31.02,31.10,31.14,31.06,31.15,31.19,31.16,31.20,31.15,31.18,31.20,31.14,31.18,31.21,31.19,31.12,31.15,31.20,31.21,31.10,31.18,31.22,31.19,31.09,31.21,31.19,31.13,31.13,31.19,31.12,31.07,31.12,31.13,31.01,31.03,31.10,31.11,30.95,30.94,31.03,31.00,30.87,31.00,31.03,30.93,30.83,31.00,31.06,30.90,31.01,31.04,30.85,30.80,30.86,30.72,30.55,30.72,30.74,30.68,30.66,30.68,30.67,30.64,30.68,30.78,30.68,30.74,30.84,30.83,30.78,30.83,30.92,31.00,30.86,31.03,31.13,31.11,31.18,31.13,31.12,31.10,31.01,31.05,31.01,30.87,30.85,30.93,30.86,30.59,30.49,30.54,30.77,30.59,30.58,30.80,30.87,30.84,30.92,31.04,31.07,31.16,31.22,31.20,31.19,31.22,31.22,31.23,31.27,31.24,31.30,31.28,31.27,31.28,31.31,31.23,31.23,31.29,31.21,31.31,31.37,31.32,31.28,31.33,31.31,31.30,31.28,31.23,31.18,31.20,31.27,31.21,31.23,31.26,31.22,31.21,31.20,31.21,31.22,31.22,31.19,31.20,31.25,31.24,31.25,31.27,31.29,31.26,31.27,31.30,31.26,31.29,31.31,31.26,31.27,31.30,31.28,31.22,31.25,31.32,31.25,31.24,31.30,31.36,31.28,31.29,31.37,31.35,31.33,31.36,31.41,31.34,31.36,31.39,31.33,31.36,31.37,31.33,31.35,31.33,31.37,31.34,31.35,31.35,31.27,31.32,31.33,31.35,31.29,31.27,31.31,31.31,31.30,31.19,25.84,23.87,22.14,21.81,20.57,19.02,19.95,19.24,19.41,19.45,19.34,18.58,17.68,18.58,18.54,18.95,18.96,19.05,17.29,16.78,15.47,14.89,14.73,15.25,14.41,13.65,12.82,12.56,11.82,10.99,11.23,11.82,11.13,10.33,11.50,11.83,10.84,10.19,11.53,12.18,11.37,10.23,11.17,11.61,10.85,10.50,10.97,11.22,10.42,10.06,11.30,11.00,9.79,10.49,11.81,11.00,11.84,12.40,12.76,12.22,13.39,13.00,11.93,12.67,13.52,12.27,11.66,13.07,13.15,11.80,12.18,13.32,12.82,12.21,13.03,13.44,12.66,12.86,13.91,13.65,13.05,14.09,13.60,14.23,13.13,12.85,12.49,12.23,11.37,10.66,10.48,11.84,11.72,11.13,11.44,12.65,12.13,11.73,12.83,13.45,13.68,14.57,14.86,14.48,13.90,13.94,13.47,13.08,13.11,12.72,11.66,12.94,12.82,12.45,13.04,13.35,12.05,12.27,11.46,10.86,11.47,11.78,10.24,10.36,11.96,10.80,9.66,10.46,10.80,9.35,10.16,8.97,9.90,10.36,11.63,10.87,11.87,11.17,11.34,12.38,12.67,12.69,12.60,13.32,13.04,12.05,12.75,13.58,12.58,12.03,13.37,13.77,12.96,12.15,11.88,12.76,11.91,11.40,11.56,11.89,10.83,10.75,11.47,11.10,9.98,10.20,11.06,10.30,9.66,9.41,8.35,9.14,8.33,9.07,8.79,8.24,9.27,9.83,9.18,9.62,10.16,10.33,10.04,10.55,11.10,11.10,10.78,11.48,12.04,11.71,12.09,12.54,12.91,12.85,14.19,12.99,12.59,12.03,12.27,11.95,11.49,10.95,10.59,10.32,10.10,9.74,9.16,9.47,9.16,8.38,8.21,8.46,7.82,7.07,7.34,7.56,6.68,6.09,6.81,6.91,5.82,5.80,6.68,6.09,5.32,5.98,6.61,5.98,5.24,5.62,5.55,5.03,4.77,4.99,4.68,4.08,4.26,4.75,4.10,3.77,4.49,4.71,4.08,4.19,5.03,4.98,4.57,5.36,5.11,5.18,4.33,5.31,5.48,4.74,4.99,5.92,5.36,4.90,5.52,6.44,5.56,5.49,6.54,6.65,6.15,6.60,7.24,7.26,6.96,7.41,7.99,7.89,8.16,8.50,7.98,7.57,7.96,8.01,7.34,7.31,7.96,7.41,6.63,7.32,7.81,6.98,6.56,7.65,7.69,6.90,7.05,7.15,6.39,6.03,6.09,6.78,6.46,6.80,7.75,7.68,7.43,7.80,8.67,8.17,9.03,8.54,8.34,8.13,7.81,7.27,7.36,7.43,6.67,6.20,6.37,6.29,6.18,5.11,5.50,5.68,4.61,5.00,5.29,5.22,3.99,3.88,3.50,2.80,2.70,3.32,3.32,2.80,2.37,3.06,3.47,4.01,4.18,3.29,3.70,4.36,3.98,3.56,4.30,4.77,4.64,4.02,4.33,4.32,3.57,3.36,3.74,3.62,2.89,3.30,3.81,3.30,2.62,3.47,3.98,3.47,3.19,4.29,3.96,3.15,3.57,3.81,3.48,2.68,3.06,3.30,2.47,2.01,2.85,2.93,1.90,2.08,3.00,2.77,2.26,2.98,3.26,3.19,3.08,3.53,4.08,3.82,4.68,3.85,3.45,3.21,3.17,3.03,2.46,2.39,1.84,1.54,1.27,0.93,0.77,1.04,1.39,1.90,1.85,2.11,2.27,2.79,2.86,3.29,3.66,3.97,3.94,4.53,4.73,4.70,4.75,5.43,5.67,5.89,6.35,6.75,6.99,7.54,7.31,7.85,7.68,6.34,7.32,7.65,6.83,6.39,7.40,7.25,6.29,6.39,7.42,7.01,6.37,6.84,7.89,8.02,7.56,8.63,8.82,8.69,7.74,7.42,8.04,7.57,6.65,6.99,7.48,6.57,5.89,6.50,6.65,5.23,5.75,6.54,5.94,4.95,5.24,6.24,5.37,5.61,4.97,4.87,4.86,4.48,3.92,4.42,4.79,4.33,3.90,4.99,5.15,4.57,4.80,5.77,5.85,5.21,5.78,6.75,6.36,6.19,7.03,7.66,7.12,7.34,8.49,8.87,7.84,8.25,7.46,7.27,6.47,6.44,6.69,6.06,5.50,5.87,6.01,5.51,4.68,4.63,3.75,4.05,4.69,4.11,4.00,4.75,4.92,4.53,4.79,5.62,6.18,7.20,7.85,8.34,8.76,8.64,10.03,9.86,10.17,11.43,11.90,11.68,12.50,12.18,11.04,11.17,12.28,11.49,12.71,13.19,12.22,11.16,12.29,11.94,11.12,10.56,9.70,8.80,9.81,9.99,8.74,8.91,9.78,9.25,8.47,9.10,9.51,8.70,8.54,9.33,9.50,8.34,9.13,10.03,9.72,8.69,9.11,9.54,9.45,9.13,9.99,10.10,9.23,9.80,10.80,10.28,9.79,10.79,11.52,10.70,10.84,12.14,11.92,11.36,12.06,12.94,12.30,12.36,13.11,14.06,14.78,14.42,13.21,13.37,14.56,13.15,12.63,13.91,14.23,13.23,12.47,13.55,13.61,12.26,12.08,13.42,12.77,11.42,12.26,12.81,11.84,11.29,11.90],[31.03,30.98,31.03,30.99,30.78,30.60,30.73,30.60,30.37,30.28,30.26,30.04,29.39,29.75,29.93,29.67,28.87,29.16,29.37,28.35,28.85,29.01,29.18,29.03,29.76,30.02,29.91,30.46,30.51,30.45,30.54,30.57,30.21,30.43,30.54,30.39,30.20,30.42,30.65,30.73,30.77,30.65,30.62,30.78,30.89,30.54,30.72,30.87,30.82,30.71,30.85,31.03,30.84,30.89,31.01,31.13,31.10,31.05,31.08,31.04,31.05,31.05,31.05,30.99,31.00,30.90,30.84,30.94,30.92,30.74,30.85,30.84,30.72,30.71,30.70,30.84,30.60,30.59,30.82,30.81,30.51,30.85,30.82,31.01,30.85,30.65,30.84,30.75,30.70,30.49,30.71,30.83,30.69,30.62,30.85,30.88,30.85,30.90,30.95,31.05,31.01,31.13,31.12,31.07,31.17,31.19,31.08,31.04,31.13,31.14,31.05,31.14,31.11,30.91,31.04,31.08,31.02,31.03,30.91,30.84,30.91,30.88,30.75,30.81,30.89,30.84,30.72,30.92,31.07,30.85,31.07,30.98,30.95,31.04,31.03,30.99,31.12,31.05,30.91,31.11,30.99,31.14,31.18,31.18,31.11,31.06,31.13,31.10,31.11,31.12,31.13,31.14,31.10,31.06,31.00,31.06,31.05,31.05,31.06,31.10,31.13,31.01,31.11,31.04,31.08,30.99,31.10,31.06,31.02,30.92,30.65,30.77,30.32,30.58,30.32,30.42,30.81,30.64,30.65,30.87,30.99,30.86,30.94,31.07,31.08,31.05,31.11,31.12,31.09,31.07,31.10,31.12,31.09,31.11,31.10,31.11,31.19,31.15,31.11,31.11,31.14,31.03,31.02,31.06,31.09,31.02,31.00,31.10,31.04,30.87,30.84,30.98,30.85,30.75,30.67,30.86,30.76,30.33,30.48,30.74,30.47,30.12,30.34,30.66,30.35,30.40,30.65,30.60,30.50,30.48,30.32,30.21,30.20,29.97,29.88,29.98,30.04,29.86,29.73,30.18,29.91,29.79,29.97,30.16,29.99,30.03,30.32,30.46,30.05,30.14,29.77,29.74,29.96,29.62,29.56,29.56,29.63,29.59,29.72,29.66,29.63,29.69,29.79,29.77,29.83,30.10,30.13,30.15,30.22,30.41,30.62,30.51,30.59,30.46,30.22,30.04,30.45,30.21,29.97,29.90,30.32,29.98,29.82,30.26,30.32,30.01,30.11,30.39,30.45,30.32,30.57,30.64,30.41,30.17,30.40,30.69,30.60,30.44,30.81,30.79,30.47,30.59,30.85,30.73,30.82,30.60,30.64,30.73,30.53,30.37,30.51,30.45,30.25,30.19,30.42,30.43,30.48,30.32,30.50,30.79,30.58,30.53,30.89,30.82,30.42,30.52,30.60,30.35,30.57,30.49,30.30,30.26,30.41,30.50,30.35,30.67,30.64,30.28,30.43,30.63,30.54,30.37,30.41,30.42,30.12,30.26,29.98,29.90,30.15,30.18,30.01,30.13,30.32,30.07,29.82,30.02,30.34,30.13,30.11,30.41,30.43,30.43,30.49,30.28,30.36,30.22,30.38,30.43,30.24,30.29,30.47,30.60,30.44,30.33,30.62,30.45,30.33,30.52,30.59,30.21,30.52,30.65,30.42,30.37,30.70,30.70,30.74,30.71,30.49,30.50,30.63,30.56,30.31,30.67,30.73,30.76,30.76,30.82,30.87,30.60,30.83,30.86,30.60,30.64,30.81,30.85,30.59,30.87,31.03,30.93,30.87,31.03,31.16,31.00,30.97,31.14,31.16,31.07,31.15,31.21,31.15,31.22,31.12,31.15,31.21,31.13,31.14,31.18,31.19,31.09,31.13,31.22,31.23,31.11,31.17,31.23,31.22,31.10,31.21,31.20,31.14,31.15,31.18,31.13,31.09,31.11,31.12,31.04,31.01,31.09,31.07,30.95,30.96,31.02,31.01,30.87,30.99,31.04,30.90,30.76,30.98,31.04,30.85,30.96,31.02,30.82,30.74,30.84,30.69,30.54,30.63,30.74,30.61,30.57,30.63,30.71,30.54,30.66,30.79,30.72,30.74,30.89,30.81,30.73,30.86,30.96,31.00,30.91,31.03,31.11,31.12,31.17,31.12,31.12,31.11,30.97,31.05,31.01,30.79,30.77,30.92,30.85,30.57,30.35,30.54,30.76,30.53,30.58,30.80,30.82,30.84,30.94,31.05,31.08,31.20,31.23,31.21,31.23,31.25,31.23,31.25,31.28,31.29,31.34,31.30,31.30,31.32,31.35,31.22,31.23,31.31,31.20,31.34,31.39,31.35,31.24,31.30,31.34,31.29,31.28,31.25,31.16,31.19,31.25,31.20,31.18,31.22,31.21,31.18,31.17,31.21,31.19,31.19,31.18,31.22,31.24,31.24,31.28,31.27,31.30,31.28,31.30,31.36,31.32,31.34,31.33,31.25,31.31,31.33,31.27,31.25,31.32,31.32,31.21,31.24,31.33,31.33,31.24,31.33,31.39,31.33,31.31,31.39,31.40,31.36,31.39,31.42,31.38,31.41,31.35,31.31,31.40,31.38,31.37,31.34,31.41,31.37,31.26,31.32,31.39,31.37,31.31,31.35,31.36,31.34,31.30,31.20,25.78,23.73,22.01,21.37,20.03,18.66,19.52,18.84,18.81,18.78,19.04,18.05,17.41,18.10,17.92,18.37,18.25,18.19,16.53,16.11,14.61,13.73,13.43,13.91,12.45,11.57,10.70,10.45,10.29,9.26,9.65,10.17,9.36,9.01,9.81,9.98,9.34,8.81,9.72,10.27,9.57,8.75,9.42,9.69,9.04,8.85,9.20,9.43,8.71,8.65,9.66,9.25,8.40,8.95,9.99,9.17,10.01,10.57,10.99,10.42,11.56,11.28,10.03,10.81,11.47,10.45,9.82,11.08,11.22,10.04,10.38,11.47,11.01,10.20,11.03,11.48,10.78,11.00,12.04,11.98,11.14,12.02,11.93,12.29,11.22,11.11,10.66,10.35,9.52,9.05,8.88,10.06,9.81,9.48,9.69,10.94,10.46,9.87,11.21,11.69,11.66,12.84,13.06,12.49,11.94,12.24,11.55,10.96,11.26,10.85,9.79,11.31,10.99,10.40,11.46,11.77,10.34,10.49,9.73,9.23,9.85,10.07,8.74,8.82,9.83,9.16,8.04,8.69,9.11,7.98,8.67,7.57,8.47,8.67,9.68,9.06,9.95,9.35,9.31,10.01,10.04,10.29,10.14,10.94,10.82,9.85,10.44,11.29,10.57,10.24,11.21,11.40,10.99,10.21,10.08,10.72,9.94,9.38,9.39,9.87,9.05,8.93,9.62,9.18,8.26,8.51,9.10,8.48,8.11,7.89,7.04,7.81,6.87,7.46,7.19,6.95,7.61,8.06,7.67,8.15,8.37,8.44,8.33,8.51,9.13,8.95,8.92,9.37,10.04,9.63,9.72,10.31,10.72,10.35,11.77,10.63,10.32,9.62,9.90,9.76,9.31,8.90,8.81,8.47,8.29,8.23,7.79,7.71,7.60,7.16,6.89,6.99,6.56,5.93,6.09,6.26,5.58,5.05,5.69,5.68,5.09,5.02,5.89,5.31,4.78,5.41,5.84,5.20,4.62,4.95,4.99,4.49,4.22,4.32,4.21,3.56,3.76,4.12,3.55,3.05,3.73,4.17,3.47,3.58,4.26,4.42,4.05,4.67,4.57,4.68,4.12,4.76,4.91,4.32,4.37,5.18,4.86,4.44,4.96,5.58,4.96,5.01,5.73,5.75,5.32,5.86,6.40,6.34,6.00,6.57,6.90,7.04,6.96,7.38,7.06,6.52,6.86,7.08,6.52,6.22,6.84,6.65,5.90,6.38,6.95,6.21,5.75,6.66,6.95,6.13,6.19,6.47,5.77,5.24,5.26,5.83,5.51,5.85,6.71,6.66,6.23,6.72,7.39,6.87,7.60,7.37,6.98,6.90,6.74,6.40,6.13,6.30,5.75,5.20,5.34,5.27,5.26,4.38,4.65,4.82,4.01,4.35,4.77,4.64,3.69,3.49,2.92,2.45,2.38,2.99,2.98,2.36,2.16,2.76,3.01,3.41,3.59,2.75,3.16,3.79,3.47,3.03,3.73,4.16,4.12,3.49,3.68,3.77,3.05,2.87,3.18,3.15,2.37,2.85,3.22,2.88,2.26,2.96,3.51,3.06,2.71,3.48,3.10,2.47,2.75,2.98,2.76,2.20,2.56,2.78,2.20,1.66,2.31,2.52,1.66,1.79,2.48,2.31,1.94,2.53,2.76,2.60,2.44,3.03,3.56,3.22,3.83,3.29,3.02,2.85,2.89,2.46,2.05,2.18,1.73,1.41,1.27,1.26,0.94,0.76,1.06,1.56,1.38,1.51,1.71,2.10,2.22,2.39,2.84,3.14,3.17,3.52,3.90,3.78,3.88,4.35,4.52,4.60,4.98,5.36,5.60,5.91,5.75,6.37,6.10,5.33,5.86,6.15,5.47,5.14,6.02,5.88,4.95,5.29,6.23,5.78,5.23,5.67,6.54,6.62,6.31,7.14,7.07,7.12,6.46,6.19,6.50,6.25,5.49,5.75,6.08,5.37,4.82,5.28,5.27,4.33,4.63,5.25,4.76,4.13,4.33,5.03,4.28,4.58,4.07,4.02,3.94,3.59,2.99,3.43,3.85,3.53,3.15,4.09,4.22,3.90,4.02,4.61,4.79,4.60,4.86,5.57,5.28,5.23,5.83,6.34,6.09,6.19,7.22,7.49,6.62,6.98,6.32,6.01,5.42,5.56,5.63,5.10,4.65,4.97,5.02,4.54,3.93,3.98,3.12,3.22,3.97,3.47,3.20,4.00,4.30,3.81,4.08,4.65,5.12,5.85,6.42,6.88,7.13,7.13,8.18,8.03,8.06,9.27,9.47,9.28,10.19,9.83,8.78,8.95,9.79,9.05,10.08,10.54,9.84,8.95,9.84,9.60,8.75,8.41,7.70,7.20,7.90,7.84,6.98,7.21,7.79,7.38,6.71,7.27,7.60,6.99,6.85,7.48,7.57,6.74,7.34,8.04,7.78,7.00,7.30,7.41,7.46,7.05,7.95,7.89,7.38,7.54,8.41,8.06,7.64,8.46,8.91,8.45,8.41,9.38,9.50,9.05,9.42,10.24,9.95,9.89,10.54,11.38,12.15,12.01,10.62,10.89,11.97,10.50,10.23,11.32,11.55,10.33,9.94,10.79,10.51,9.64,9.80,10.62,9.84,9.10,9.76,10.20,9.36,9.06,9.83],[31.02,30.97,30.96,30.95,30.72,30.51,30.67,30.51,30.27,30.25,30.22,30.06,29.48,29.69,29.85,29.64,28.98,29.19,29.48,28.58,28.99,29.16,29.34,29.26,30.00,30.26,30.17,30.52,30.54,30.45,30.55,30.58,30.41,30.46,30.63,30.44,30.36,30.53,30.71,30.84,30.81,30.75,30.68,30.85,30.86,30.62,30.75,30.88,30.79,30.75,30.87,31.00,30.89,30.88,31.06,31.13,31.10,31.09,31.07,31.04,31.06,31.07,31.07,31.03,31.06,30.94,30.88,31.00,31.01,30.79,30.91,30.92,30.85,30.80,30.83,30.95,30.66,30.67,30.88,30.86,30.59,30.86,30.93,31.02,30.89,30.66,30.84,30.83,30.75,30.53,30.76,30.89,30.79,30.67,30.90,30.95,30.90,30.93,31.02,31.10,31.05,31.13,31.13,31.11,31.22,31.20,31.11,31.10,31.15,31.15,31.09,31.18,31.15,31.01,31.09,31.12,31.09,31.06,30.96,30.88,30.95,30.94,30.82,30.88,30.95,30.90,30.80,31.00,31.10,30.89,31.04,30.89,30.94,31.01,31.01,30.94,31.10,31.03,30.88,31.07,30.95,31.12,31.16,31.17,31.11,31.06,31.16,31.12,31.06,31.10,31.09,31.13,31.06,31.01,31.01,31.08,31.06,31.01,31.02,31.07,31.00,30.95,31.08,31.02,30.99,30.98,31.09,31.01,30.91,30.94,30.73,30.75,30.40,30.67,30.49,30.51,30.78,30.70,30.67,30.77,30.91,30.86,30.85,30.99,30.99,30.96,31.00,31.11,31.04,30.99,31.12,31.13,31.06,31.07,31.07,31.14,31.19,31.13,31.12,31.08,31.11,31.01,30.96,30.96,31.00,30.96,30.87,30.95,30.94,30.77,30.65,30.81,30.75,30.67,30.66,30.76,30.71,30.46,30.62,30.72,30.57,30.34,30.58,30.70,30.51,30.57,30.79,30.70,30.58,30.54,30.42,30.27,30.31,30.17,29.93,29.95,30.16,29.97,29.74,30.01,30.00,29.83,29.93,30.17,30.05,30.19,30.36,30.58,30.02,30.04,29.73,29.51,30.05,29.66,29.50,29.64,29.78,29.68,29.78,29.76,29.87,29.80,29.88,30.05,30.14,30.29,30.34,30.39,30.55,30.65,30.76,30.62,30.64,30.55,30.38,30.30,30.60,30.41,30.14,30.19,30.47,30.15,29.99,30.42,30.53,30.14,30.22,30.41,30.56,30.39,30.68,30.70,30.45,30.28,30.51,30.74,30.69,30.62,30.87,30.82,30.59,30.58,30.91,30.76,30.84,30.67,30.71,30.74,30.66,30.51,30.55,30.52,30.41,30.36,30.50,30.55,30.58,30.35,30.56,30.77,30.55,30.54,30.83,30.77,30.40,30.46,30.57,30.35,30.56,30.39,30.20,30.10,30.39,30.50,30.36,30.53,30.49,30.28,30.48,30.53,30.48,30.41,30.40,30.35,30.04,30.36,30.05,29.85,30.12,30.02,29.91,29.92,30.19,29.97,29.71,30.08,30.27,30.08,30.23,30.48,30.41,30.39,30.48,30.25,30.42,30.26,30.43,30.42,30.21,30.25,30.43,30.54,30.24,30.34,30.56,30.46,30.41,30.58,30.59,30.32,30.60,30.76,30.60,30.45,30.74,30.77,30.78,30.74,30.57,30.56,30.69,30.62,30.41,30.62,30.74,30.69,30.73,30.82,30.83,30.69,30.79,30.88,30.59,30.67,30.87,30.87,30.66,30.86,31.00,30.85,30.81,31.01,31.12,30.96,30.99,31.08,31.14,31.07,31.09,31.20,31.16,31.13,31.10,31.15,31.18,31.15,31.17,31.22,31.18,31.12,31.16,31.23,31.18,31.10,31.19,31.25,31.21,31.12,31.20,31.19,31.15,31.13,31.18,31.12,31.07,31.11,31.12,31.01,31.00,31.08,31.08,30.91,30.95,30.99,30.97,30.84,30.93,30.98,30.86,30.82,30.96,30.98,30.86,30.90,31.01,30.85,30.75,30.85,30.72,30.61,30.65,30.73,30.64,30.60,30.66,30.66,30.59,30.68,30.79,30.69,30.74,30.85,30.80,30.82,30.86,30.94,31.03,30.91,31.01,31.08,31.11,31.16,31.10,31.09,31.10,31.01,31.05,31.02,30.86,30.86,30.91,30.82,30.52,30.47,30.44,30.71,30.57,30.56,30.79,30.82,30.87,30.91,30.99,31.08,31.16,31.21,31.17,31.21,31.22,31.23,31.24,31.27,31.27,31.32,31.30,31.30,31.28,31.33,31.26,31.28,31.28,31.21,31.29,31.36,31.32,31.27,31.33,31.32,31.27,31.23,31.18,31.13,31.18,31.23,31.19,31.19,31.23,31.21,31.21,31.20,31.21,31.22,31.21,31.22,31.23,31.25,31.25,31.28,31.28,31.30,31.28,31.29,31.31,31.29,31.30,31.35,31.31,31.30,31.31,31.29,31.25,31.30,31.33,31.26,31.24,31.29,31.38,31.29,31.26,31.38,31.37,31.35,31.35,31.37,31.27,31.32,31.42,31.35,31.34,31.36,31.36,31.35,31.30,31.37,31.32,31.37,31.34,31.30,31.33,31.32,31.33,31.32,31.31,31.28,31.30,31.29,31.15,25.54,23.23,21.61,21.12,19.59,18.35,19.34,18.59,18.73,18.78,18.74,18.02,17.58,17.78,17.77,18.24,18.11,18.24,16.56,16.08,14.85,14.40,13.88,14.41,13.30,12.61,11.69,11.21,10.74,9.83,9.97,10.59,9.94,9.29,10.08,10.45,9.78,9.24,10.18,10.74,9.89,8.99,9.75,10.06,9.24,9.15,9.50,9.53,8.78,8.85,9.86,9.32,8.27,9.14,10.47,9.39,10.55,11.03,11.31,10.60,11.77,11.53,10.38,11.16,11.91,10.82,10.17,11.47,11.56,10.39,10.72,11.88,11.34,10.73,11.53,11.98,11.20,11.41,12.40,12.40,11.73,12.77,12.14,12.75,11.66,11.26,11.23,10.86,10.01,9.37,9.22,10.55,10.35,9.76,10.44,11.28,10.80,10.78,11.78,12.21,12.36,13.07,13.57,13.22,12.59,12.56,12.17,11.60,11.85,11.36,10.31,11.79,11.51,10.97,11.94,12.05,10.79,10.90,10.10,9.63,10.07,10.57,9.02,8.94,10.29,9.46,8.20,9.00,9.38,7.93,8.78,7.63,8.38,8.95,10.01,9.33,10.19,9.25,9.43,10.20,10.21,10.53,10.33,11.10,10.93,10.07,10.90,11.45,10.63,10.35,11.43,11.58,11.21,10.40,10.40,11.09,10.09,9.70,9.80,10.00,9.17,9.06,9.77,9.38,8.28,8.54,9.27,8.47,7.89,7.92,7.01,7.62,6.99,7.68,7.57,7.21,7.79,8.37,8.02,8.15,8.63,8.69,8.31,8.80,9.35,9.20,9.06,9.61,10.10,9.63,10.02,10.67,10.85,10.53,11.69,10.58,10.31,9.96,10.01,9.90,9.28,8.92,8.66,8.36,8.28,7.96,7.50,7.70,7.47,6.88,6.70,6.90,6.41,5.82,6.07,6.28,5.51,5.14,5.78,5.81,5.05,5.07,5.99,5.29,4.80,5.60,5.94,5.45,4.77,5.30,5.28,4.64,4.27,4.56,4.52,3.83,3.84,4.42,3.90,3.34,4.06,4.42,3.95,3.84,4.62,4.75,4.47,5.20,5.05,5.14,4.50,5.32,5.28,4.65,4.85,5.68,5.07,4.67,5.44,5.92,5.12,5.18,6.12,5.95,5.43,6.17,6.50,6.38,6.16,6.71,7.17,7.16,7.02,7.55,7.13,6.72,7.01,7.21,6.73,6.56,7.05,6.89,6.19,6.61,7.07,6.58,6.12,6.84,7.17,6.57,6.37,6.75,6.24,5.72,5.61,6.15,5.79,6.22,6.86,6.69,6.47,6.89,7.50,6.94,7.72,7.44,7.15,6.83,6.70,6.44,6.33,6.42,5.94,5.37,5.36,5.45,5.40,4.65,5.07,5.16,4.35,4.92,5.19,5.24,4.22,4.16,3.58,3.10,3.02,3.68,3.56,2.77,2.62,3.39,3.60,3.91,4.02,3.20,3.33,4.05,3.68,3.40,3.86,4.45,4.33,3.55,3.98,4.10,3.46,3.21,3.50,3.56,2.66,3.10,3.64,3.46,2.48,3.18,3.81,3.39,2.96,3.66,3.12,2.31,2.70,3.20,2.84,2.03,2.40,2.83,2.24,1.69,2.59,2.58,1.85,1.94,2.71,2.49,2.08,2.70,2.97,2.95,2.71,3.18,3.57,3.44,4.18,3.57,3.29,3.15,3.14,2.79,2.28,2.52,2.07,1.67,1.59,1.68,1.39,0.89,0.77,1.06,1.24,1.29,1.33,1.77,1.95,2.04,2.41,2.73,2.77,3.07,3.53,3.51,3.56,3.91,4.11,4.22,4.45,4.87,5.14,5.30,5.36,5.93,5.70,4.76,5.58,5.91,5.03,4.76,5.94,5.64,4.85,5.12,6.19,5.76,5.20,5.75,6.67,6.87,6.31,7.23,7.15,7.07,6.36,6.11,6.40,6.12,5.27,5.36,5.79,5.06,4.45,4.69,4.89,3.96,4.05,4.71,4.40,3.73,3.89,4.60,4.06,4.38,4.00,3.85,3.79,3.39,2.71,3.37,3.75,3.24,3.08,4.03,4.10,3.80,3.98,4.63,4.63,4.37,4.80,5.45,5.16,5.33,6.05,6.39,6.14,6.45,7.36,7.72,7.01,7.21,6.40,6.32,5.69,5.55,5.87,5.34,4.61,5.23,5.29,4.74,4.10,4.05,3.35,3.41,3.98,3.34,3.14,4.15,4.22,3.63,4.07,4.72,5.03,5.79,6.62,7.11,7.53,7.14,8.49,8.15,8.28,9.52,9.82,9.56,10.41,9.94,8.93,9.13,10.01,9.11,9.97,10.18,9.38,8.61,9.32,9.06,8.27,7.88,7.27,6.77,7.47,7.38,6.64,6.86,7.61,7.08,6.63,7.24,7.57,6.87,6.84,7.57,7.65,6.73,7.46,8.18,7.76,7.07,7.32,7.34,7.27,6.83,7.68,7.84,7.25,7.42,8.30,8.01,7.49,8.23,8.93,8.39,8.14,9.17,9.28,8.74,9.06,9.99,9.59,9.34,9.96,10.97,11.39,11.44,10.25,10.36,11.75,10.22,9.96,10.98,11.23,10.28,9.94,10.89,10.78,9.69,9.82,10.72,10.00,9.14,9.79,10.41,9.50,9.24,10.11],[31.14,31.06,31.07,31.04,30.87,30.71,30.82,30.73,30.53,30.47,30.49,30.28,29.79,30.03,30.20,29.85,29.17,29.40,29.63,28.77,29.13,29.29,29.39,29.26,30.12,30.38,30.18,30.51,30.54,30.45,30.60,30.55,30.35,30.46,30.60,30.47,30.40,30.56,30.72,30.90,30.90,30.78,30.71,30.91,30.93,30.70,30.86,30.97,30.91,30.84,30.99,31.11,30.99,30.98,31.17,31.23,31.22,31.16,31.18,31.14,31.16,31.17,31.16,31.10,31.11,31.04,30.96,31.05,31.04,30.83,30.95,30.97,30.91,30.80,30.86,30.99,30.68,30.66,30.91,30.89,30.58,30.86,30.96,31.03,30.91,30.68,30.81,30.83,30.72,30.58,30.80,30.90,30.82,30.75,30.95,31.01,30.96,31.00,31.08,31.14,31.15,31.23,31.23,31.22,31.30,31.31,31.23,31.19,31.23,31.24,31.18,31.27,31.22,31.09,31.16,31.16,31.11,31.08,30.99,30.88,30.94,31.01,30.86,30.86,31.03,30.99,30.86,31.04,31.18,30.99,31.15,30.98,31.04,31.15,31.13,31.11,31.23,31.15,31.06,31.20,31.12,31.27,31.28,31.27,31.23,31.17,31.24,31.23,31.19,31.21,31.18,31.23,31.18,31.13,31.09,31.17,31.17,31.09,31.12,31.18,31.16,31.10,31.19,31.16,31.16,31.09,31.19,31.14,31.07,31.05,30.79,30.94,30.59,30.79,30.64,30.73,30.97,30.82,30.81,31.03,31.08,30.99,31.04,31.15,31.11,31.10,31.18,31.23,31.15,31.12,31.24,31.23,31.17,31.19,31.20,31.30,31.29,31.25,31.25,31.23,31.25,31.18,31.12,31.12,31.19,31.12,31.06,31.14,31.10,30.94,30.95,31.05,30.90,30.86,30.86,30.91,30.87,30.61,30.73,30.86,30.71,30.49,30.68,30.74,30.60,30.66,30.80,30.70,30.68,30.63,30.46,30.32,30.42,30.34,30.01,30.10,30.36,30.19,29.90,30.35,30.24,30.05,30.18,30.36,30.25,30.27,30.48,30.61,30.23,30.14,29.71,29.66,30.22,29.81,29.58,29.82,29.88,29.73,29.85,29.89,29.99,29.98,30.01,30.20,30.34,30.38,30.39,30.51,30.61,30.68,30.79,30.69,30.73,30.64,30.44,30.40,30.67,30.46,30.26,30.26,30.52,30.23,30.10,30.49,30.56,30.27,30.40,30.58,30.66,30.51,30.81,30.81,30.57,30.40,30.62,30.86,30.83,30.72,31.00,30.91,30.69,30.75,30.97,30.83,30.87,30.72,30.79,30.78,30.72,30.59,30.64,30.62,30.55,30.53,30.64,30.68,30.73,30.56,30.67,30.90,30.73,30.63,30.92,30.84,30.50,30.62,30.77,30.45,30.78,30.63,30.32,30.25,30.56,30.77,30.43,30.63,30.53,30.39,30.59,30.63,30.41,30.51,30.50,30.40,30.13,30.47,30.18,29.90,30.15,30.14,29.96,30.00,30.29,30.13,29.88,30.20,30.45,30.33,30.33,30.57,30.60,30.55,30.65,30.44,30.59,30.53,30.51,30.60,30.42,30.46,30.52,30.68,30.51,30.44,30.70,30.65,30.54,30.70,30.75,30.49,30.72,30.81,30.74,30.60,30.86,30.94,30.88,30.88,30.64,30.62,30.91,30.80,30.59,30.75,30.90,30.79,30.76,30.96,30.98,30.80,30.95,31.03,30.77,30.78,30.97,30.96,30.76,30.94,31.09,30.94,30.92,31.08,31.19,31.06,31.14,31.20,31.23,31.17,31.19,31.30,31.28,31.25,31.21,31.24,31.26,31.25,31.25,31.32,31.26,31.19,31.26,31.31,31.24,31.14,31.28,31.31,31.24,31.17,31.27,31.26,31.22,31.19,31.25,31.17,31.13,31.20,31.20,31.09,31.11,31.16,31.17,30.99,31.03,31.08,31.06,30.93,31.01,31.08,30.99,30.97,31.09,31.08,30.98,31.01,31.07,30.93,30.84,30.94,30.80,30.74,30.81,30.84,30.80,30.74,30.79,30.83,30.71,30.78,30.90,30.80,30.82,30.94,30.94,30.90,30.92,31.01,31.10,30.92,31.05,31.16,31.17,31.23,31.17,31.17,31.14,31.09,31.10,31.06,30.94,30.89,30.92,30.91,30.67,30.59,30.63,30.81,30.67,30.68,30.89,30.96,30.96,31.03,31.09,31.15,31.23,31.28,31.24,31.27,31.30,31.32,31.32,31.35,31.31,31.36,31.31,31.34,31.32,31.35,31.29,31.26,31.32,31.28,31.35,31.42,31.39,31.34,31.39,31.39,31.36,31.33,31.29,31.24,31.28,31.31,31.28,31.28,31.30,31.28,31.27,31.27,31.29,31.32,31.30,31.28,31.33,31.34,31.32,31.34,31.34,31.35,31.32,31.35,31.35,31.31,31.35,31.40,31.38,31.35,31.37,31.38,31.34,31.34,31.40,31.33,31.28,31.37,31.43,31.34,31.32,31.44,31.42,31.40,31.40,31.45,31.39,31.42,31.47,31.41,31.45,31.42,31.41,31.41,31.40,31.44,31.36,31.41,31.40,31.34,31.37,31.38,31.40,31.36,31.33,31.35,31.34,31.32,31.17,25.96,24.04,21.95,21.62,20.24,18.73,19.87,19.58,19.19,19.05,19.69,18.86,18.08,18.75,18.45,18.93,18.76,18.88,17.22,16.54,15.21,14.86,14.36,14.95,13.96,12.99,12.26,11.71,11.39,10.50,11.04,11.48,10.57,10.08,11.21,11.39,10.49,9.94,11.16,11.82,11.09,9.93,10.85,11.30,10.35,9.96,10.58,10.87,9.81,9.67,10.93,10.65,9.11,9.86,11.55,10.54,11.44,12.36,12.49,11.91,13.03,12.81,11.82,12.48,13.17,12.10,11.63,12.77,12.76,11.67,11.96,12.88,12.54,12.10,12.57,12.88,12.16,12.35,13.13,12.99,12.42,13.43,12.84,13.48,12.51,12.22,11.91,11.61,10.78,10.24,9.97,11.35,11.47,10.77,11.02,12.21,11.93,11.52,12.76,13.05,13.59,14.24,14.61,14.31,13.54,13.39,13.20,12.51,12.76,12.28,11.13,12.63,12.06,11.81,12.81,12.83,11.42,11.66,10.84,10.22,10.81,11.25,9.64,9.58,10.94,10.11,8.74,9.77,9.95,8.57,9.37,8.15,9.22,9.92,11.01,10.28,11.24,10.45,10.82,11.44,11.68,11.87,11.68,12.44,12.34,11.43,12.33,12.74,12.01,11.69,12.69,13.06,12.55,11.70,11.64,12.37,11.56,11.01,11.15,11.42,10.41,10.29,11.15,10.42,9.16,9.69,10.41,9.42,8.72,8.74,7.50,8.40,7.44,8.62,8.18,7.50,8.73,9.18,8.56,8.98,9.85,9.86,9.30,9.92,10.61,10.46,10.27,10.99,11.32,10.89,11.53,12.18,12.16,11.89,12.97,11.79,11.70,11.25,11.04,11.11,10.64,9.90,9.57,9.31,9.32,8.84,8.20,8.52,8.12,7.35,7.27,7.58,6.77,6.04,6.44,6.58,5.69,5.17,5.91,5.78,4.95,5.07,5.77,5.19,4.71,5.28,5.74,5.16,4.51,4.97,5.02,4.39,4.11,4.52,4.43,3.78,3.68,4.44,3.88,3.46,4.10,4.56,3.99,3.93,4.76,5.13,4.69,5.51,5.41,5.36,4.71,5.59,5.64,4.85,5.05,5.96,5.34,4.81,5.47,6.21,5.23,5.11,6.19,6.11,5.43,6.13,6.72,6.62,6.09,6.95,7.45,7.45,7.45,8.08,7.47,6.88,7.48,7.80,7.02,6.72,7.74,7.27,6.36,7.10,7.69,6.93,6.50,7.60,7.83,6.99,7.09,7.31,6.64,6.20,6.05,6.71,6.31,6.69,7.51,7.35,7.13,7.70,8.29,7.76,8.49,8.22,7.93,7.60,7.51,6.82,6.76,6.94,6.46,5.59,5.73,5.94,5.75,4.76,5.47,5.57,4.72,5.32,5.75,5.76,4.61,4.59,3.96,3.27,3.56,4.25,4.11,3.28,3.38,4.14,4.44,5.03,4.89,3.89,4.28,4.98,4.40,3.91,4.54,5.10,4.68,3.91,3.91,4.32,3.80,3.36,3.74,3.83,2.91,3.24,3.76,3.64,2.50,3.40,4.05,3.55,2.93,3.86,3.24,2.39,2.74,3.14,2.60,1.91,2.45,2.76,1.80,1.77,2.68,2.39,1.80,2.42,2.93,2.60,2.68,3.30,3.41,3.41,3.65,4.03,4.54,4.59,5.43,4.92,4.44,4.33,4.42,3.80,3.45,3.59,2.99,2.65,2.52,2.47,2.05,1.31,0.90,0.76,0.93,1.24,1.28,1.50,1.71,2.07,2.30,2.37,2.66,2.99,3.22,3.34,3.63,4.00,4.02,4.21,4.49,4.91,5.17,5.42,5.32,5.74,5.55,4.60,5.40,5.72,4.93,4.61,5.61,5.79,4.80,4.90,5.99,5.75,5.24,5.59,6.73,6.75,6.17,7.22,7.23,7.16,6.33,5.97,6.33,6.08,5.21,5.30,5.74,5.06,4.28,4.72,4.95,3.97,4.12,4.77,4.53,3.77,3.82,4.64,4.18,4.38,3.83,3.88,3.85,3.32,2.52,3.39,3.70,3.25,2.82,4.13,4.04,3.65,4.01,4.73,4.52,4.40,4.70,5.45,5.15,5.13,5.85,6.36,5.96,6.21,7.33,7.61,6.76,6.91,6.27,6.32,5.53,5.25,5.68,5.25,4.58,4.90,5.09,4.64,4.16,3.95,2.95,3.26,3.91,2.93,2.69,4.02,4.13,3.19,3.92,4.81,5.37,5.88,6.71,7.29,7.66,7.30,8.67,8.32,8.63,9.87,10.31,10.01,10.86,10.30,9.45,9.52,10.39,9.64,10.77,11.06,10.28,9.25,10.25,9.79,9.12,8.57,7.82,7.26,8.09,7.80,6.90,7.25,7.79,7.07,6.71,7.28,7.56,6.88,6.85,7.56,7.51,6.82,7.45,8.09,7.93,7.40,7.65,7.78,7.82,7.25,7.95,8.11,7.47,7.76,8.60,8.25,7.74,8.56,9.26,8.74,8.59,9.53,9.68,9.36,9.61,10.39,10.37,10.18,10.48,11.65,11.92,12.10,11.10,11.18,12.28,10.82,10.66,11.69,11.73,10.74,10.54,11.41,11.21,10.00,10.12,11.02,10.37,9.60,10.34,10.80,9.97,9.55,10.29],[31.04,30.97,31.03,30.96,30.79,30.68,30.78,30.57,30.48,30.41,30.37,30.10,29.57,29.76,29.93,29.59,28.82,29.17,29.34,28.50,28.92,29.14,29.16,29.14,29.84,30.10,29.99,30.53,30.59,30.49,30.63,30.64,30.30,30.52,30.59,30.52,30.30,30.49,30.67,30.76,30.80,30.70,30.70,30.80,30.93,30.65,30.79,30.93,30.88,30.81,30.93,31.08,30.88,30.95,31.08,31.15,31.18,31.06,31.16,31.11,31.13,31.12,31.09,31.04,31.06,30.97,30.88,30.97,30.97,30.79,30.87,30.89,30.77,30.76,30.75,30.91,30.65,30.63,30.88,30.85,30.58,30.86,30.86,31.03,30.90,30.71,30.88,30.83,30.77,30.58,30.77,30.89,30.80,30.72,30.94,30.95,30.91,30.97,31.02,31.08,31.08,31.18,31.18,31.14,31.23,31.25,31.15,31.10,31.20,31.19,31.12,31.21,31.17,31.01,31.07,31.14,31.08,31.08,30.94,30.87,30.95,30.97,30.86,30.85,30.97,30.96,30.85,31.01,31.15,30.94,31.13,31.03,31.00,31.12,31.07,31.07,31.21,31.09,30.96,31.16,31.05,31.19,31.23,31.22,31.17,31.09,31.19,31.16,31.14,31.14,31.17,31.20,31.14,31.10,31.04,31.13,31.09,31.08,31.11,31.13,31.13,31.08,31.15,31.10,31.12,31.06,31.14,31.10,31.04,31.00,30.73,30.87,30.51,30.69,30.48,30.62,30.90,30.72,30.71,30.98,31.04,30.92,31.02,31.12,31.11,31.11,31.15,31.15,31.12,31.14,31.17,31.19,31.12,31.16,31.16,31.22,31.22,31.22,31.22,31.19,31.18,31.14,31.12,31.14,31.14,31.09,31.07,31.13,31.10,30.93,30.94,31.03,30.87,30.90,30.81,30.92,30.85,30.51,30.66,30.83,30.61,30.36,30.53,30.72,30.53,30.53,30.76,30.68,30.67,30.53,30.35,30.28,30.37,30.16,29.88,30.06,30.28,29.92,29.78,30.30,30.09,29.85,30.00,30.16,30.08,30.07,30.31,30.48,30.08,30.10,29.80,29.68,29.99,29.71,29.53,29.58,29.66,29.62,29.76,29.69,29.81,29.78,29.87,29.95,30.04,30.19,30.22,30.34,30.45,30.52,30.73,30.59,30.68,30.56,30.30,30.20,30.54,30.34,30.08,30.11,30.38,30.04,29.88,30.34,30.36,30.01,30.17,30.43,30.45,30.32,30.58,30.68,30.43,30.20,30.44,30.74,30.70,30.51,30.83,30.83,30.53,30.61,30.87,30.76,30.82,30.60,30.70,30.75,30.57,30.49,30.57,30.53,30.38,30.38,30.58,30.56,30.62,30.39,30.52,30.83,30.61,30.53,30.86,30.79,30.37,30.55,30.66,30.44,30.67,30.52,30.30,30.28,30.54,30.65,30.43,30.59,30.51,30.40,30.51,30.53,30.45,30.38,30.37,30.37,30.07,30.38,30.00,29.84,30.13,30.11,29.95,30.05,30.29,30.20,29.76,30.12,30.27,30.21,30.16,30.45,30.47,30.46,30.56,30.47,30.53,30.38,30.53,30.59,30.41,30.56,30.55,30.69,30.53,30.47,30.72,30.47,30.45,30.61,30.55,30.38,30.59,30.75,30.53,30.55,30.76,30.83,30.76,30.76,30.58,30.58,30.75,30.58,30.41,30.71,30.77,30.68,30.66,30.84,30.88,30.69,30.81,30.87,30.53,30.67,30.85,30.83,30.69,30.88,31.04,30.93,30.90,31.06,31.16,30.99,31.05,31.17,31.19,31.12,31.18,31.28,31.22,31.26,31.16,31.20,31.23,31.19,31.15,31.23,31.21,31.14,31.18,31.24,31.23,31.12,31.21,31.26,31.26,31.15,31.24,31.25,31.17,31.17,31.21,31.15,31.13,31.17,31.14,31.04,31.06,31.14,31.08,30.97,31.01,31.05,31.02,30.95,31.00,31.04,30.95,30.86,31.03,31.06,30.93,31.01,31.06,30.91,30.83,30.94,30.79,30.73,30.78,30.82,30.72,30.77,30.76,30.82,30.69,30.76,30.92,30.83,30.80,30.96,30.92,30.84,30.92,31.00,31.07,30.94,31.05,31.14,31.14,31.19,31.15,31.16,31.14,31.04,31.07,31.05,30.91,30.84,30.92,30.90,30.71,30.54,30.55,30.76,30.60,30.67,30.81,30.84,30.92,30.98,31.03,31.12,31.20,31.26,31.21,31.25,31.27,31.27,31.30,31.31,31.30,31.36,31.31,31.32,31.34,31.36,31.28,31.28,31.32,31.27,31.36,31.41,31.36,31.29,31.36,31.36,31.32,31.30,31.27,31.18,31.22,31.30,31.25,31.19,31.25,31.24,31.18,31.21,31.22,31.22,31.21,31.22,31.24,31.28,31.26,31.31,31.32,31.34,31.30,31.33,31.35,31.32,31.35,31.36,31.30,31.34,31.36,31.31,31.30,31.33,31.36,31.29,31.28,31.35,31.37,31.30,31.34,31.42,31.40,31.38,31.42,31.43,31.40,31.41,31.44,31.38,31.43,31.40,31.36,31.41,31.40,31.40,31.36,31.43,31.40,31.31,31.33,31.40,31.39,31.32,31.36,31.38,31.37,31.34,31.18,26.17,24.44,22.04,21.80,20.55,18.77,19.75,19.32,19.18,18.92,19.11,18.37,17.41,17.98,17.91,18.49,18.12,18.16,16.45,15.84,14.28,13.41,13.33,14.02,12.37,11.57,10.57,10.09,9.87,9.12,9.44,9.96,9.23,9.01,9.63,9.87,9.28,8.82,9.44,10.09,9.34,8.88,9.37,9.61,8.89,9.04,9.17,9.39,8.94,8.75,9.49,9.21,8.10,8.76,9.99,8.94,9.88,10.45,10.74,10.17,11.26,11.16,9.98,10.75,11.37,10.21,9.85,10.94,11.13,9.90,10.26,11.33,10.92,10.17,10.86,11.37,10.60,10.88,11.77,11.69,10.82,11.88,11.70,11.95,10.75,10.71,10.32,9.98,9.38,9.05,8.79,9.85,9.58,9.40,9.53,10.64,10.29,9.87,10.91,11.55,11.40,12.48,12.85,12.14,11.89,12.09,11.29,10.69,11.10,10.89,9.68,10.96,10.88,9.88,10.97,11.37,10.15,10.25,9.33,8.90,9.65,9.77,8.59,8.46,9.38,8.97,7.67,8.44,8.90,7.83,8.45,7.13,8.17,8.59,9.40,9.02,9.58,9.19,9.35,9.71,10.04,9.88,9.77,10.41,10.37,9.61,10.15,10.74,10.23,9.95,10.65,11.07,10.60,9.92,9.80,10.38,9.74,9.35,9.19,9.66,9.08,9.09,9.55,9.09,8.31,8.68,8.98,8.32,7.83,7.68,6.81,7.54,6.97,7.70,7.42,6.98,7.60,8.15,7.72,8.04,8.40,8.38,8.16,8.43,8.89,8.69,8.82,9.08,9.55,9.39,9.49,9.88,10.15,9.90,11.00,10.01,9.79,9.10,9.28,9.51,9.07,8.56,8.46,8.29,8.12,7.97,7.49,7.34,7.15,6.77,6.42,6.46,5.98,5.70,5.60,5.69,5.30,4.85,5.24,5.25,4.84,4.64,5.35,4.83,4.33,4.99,5.27,4.68,4.14,4.60,4.69,4.23,3.87,4.09,4.05,3.21,3.30,3.78,3.55,2.85,3.41,3.79,3.50,3.24,3.79,4.07,3.87,4.36,4.28,4.61,4.00,4.73,4.66,4.11,4.36,5.10,4.54,4.28,4.83,5.36,4.74,4.60,5.50,5.37,4.89,5.72,6.12,5.87,5.74,6.28,6.69,6.94,6.87,7.31,6.87,6.26,6.77,6.93,6.36,5.97,6.66,6.42,5.58,6.15,6.67,6.11,5.47,6.35,6.61,5.96,5.95,6.11,5.69,5.09,4.97,5.38,5.07,5.49,6.25,6.17,5.85,6.49,6.93,6.53,7.17,7.06,6.82,6.44,6.49,5.98,5.54,5.65,5.39,4.85,4.79,4.73,4.73,4.15,4.27,4.42,3.78,4.12,4.55,4.55,3.56,3.62,3.07,2.57,2.77,3.38,3.29,2.63,2.68,3.36,3.51,4.21,4.15,3.25,3.67,4.22,3.69,3.31,4.07,4.41,4.02,3.58,3.68,3.73,3.28,2.81,3.28,3.35,2.50,2.57,3.24,3.00,2.23,2.72,3.23,2.85,2.31,2.99,2.54,1.92,2.13,2.55,2.13,1.61,2.08,2.30,1.67,1.57,2.28,2.14,1.65,2.11,2.52,2.34,2.38,2.79,3.07,3.04,3.01,3.54,4.08,3.97,4.97,4.39,3.80,3.67,3.80,3.26,2.82,3.01,2.69,2.08,1.93,2.19,2.07,1.34,1.13,0.86,0.76,0.90,1.16,1.34,1.37,1.63,2.18,2.14,2.23,2.67,3.03,2.98,3.09,3.60,3.75,3.63,3.97,4.37,4.65,4.76,4.68,5.43,5.15,4.28,4.96,5.34,4.68,4.45,5.01,5.14,4.26,4.63,5.32,5.03,4.62,4.98,5.74,5.79,5.61,6.42,6.59,6.48,5.79,5.52,5.90,5.58,4.92,4.97,5.23,4.56,4.11,4.37,4.39,3.62,3.76,4.20,3.89,3.36,3.55,4.01,3.52,3.77,3.48,3.36,3.17,2.82,2.07,2.82,3.21,2.75,2.38,3.37,3.54,3.27,3.44,4.38,4.45,3.81,4.48,4.70,4.75,4.63,5.19,5.64,5.30,5.52,6.40,6.70,5.87,6.17,5.39,5.19,4.65,4.75,4.88,4.51,3.86,4.44,4.43,3.96,3.45,3.31,2.61,2.55,3.25,2.68,2.35,3.25,3.46,3.03,3.41,4.05,4.63,5.12,5.61,6.26,6.32,6.15,7.24,7.12,7.44,8.48,8.83,8.60,9.25,9.02,8.33,8.47,9.01,8.26,9.16,9.58,8.87,8.15,8.76,8.57,7.98,7.53,6.83,6.54,7.31,7.04,6.35,6.69,7.14,6.64,6.09,6.72,7.00,6.29,6.19,6.90,6.91,5.95,6.59,7.23,6.93,6.41,6.59,6.81,6.75,6.29,7.03,7.05,6.51,6.66,7.41,7.40,6.86,7.44,7.95,7.65,7.54,8.18,8.33,8.09,8.27,8.94,8.94,8.74,9.21,10.09,10.65,10.73,9.56,9.73,10.91,9.60,9.21,10.20,10.24,9.25,9.07,9.70,9.45,8.76,8.86,9.38,8.84,8.39,8.72,9.13,8.58,8.32,9.13],[31.02,30.96,31.01,30.95,30.75,30.58,30.68,30.48,30.31,30.22,30.17,29.91,29.33,29.48,29.73,29.43,28.59,28.89,29.22,28.18,28.80,28.87,29.04,28.95,29.76,30.09,30.01,30.50,30.51,30.43,30.49,30.54,30.26,30.35,30.50,30.35,30.28,30.40,30.67,30.73,30.78,30.65,30.59,30.74,30.85,30.55,30.70,30.86,30.83,30.74,30.88,31.03,30.91,30.91,31.07,31.14,31.13,31.05,31.11,31.05,31.10,31.06,31.07,30.99,31.01,30.91,30.84,30.94,30.93,30.70,30.83,30.85,30.74,30.67,30.67,30.87,30.56,30.59,30.80,30.81,30.53,30.86,30.84,31.01,30.87,30.62,30.83,30.78,30.73,30.43,30.67,30.85,30.71,30.59,30.87,30.90,30.84,30.90,30.97,31.05,31.05,31.18,31.18,31.12,31.23,31.23,31.12,31.06,31.19,31.19,31.10,31.19,31.16,30.94,31.05,31.12,31.04,31.05,30.91,30.86,30.90,30.87,30.77,30.82,30.93,30.90,30.79,30.99,31.14,30.93,31.13,31.03,30.99,31.08,31.04,31.00,31.13,31.03,30.89,31.10,30.99,31.09,31.14,31.13,31.10,31.03,31.11,31.08,31.04,31.10,31.08,31.12,31.06,31.00,30.99,31.06,31.03,31.03,31.04,31.08,31.07,31.02,31.12,31.04,31.05,31.04,31.11,31.07,31.04,31.03,30.80,30.91,30.44,30.62,30.35,30.55,30.88,30.70,30.64,30.89,30.96,30.86,30.94,31.06,31.04,31.00,31.11,31.09,31.04,31.06,31.04,31.04,31.04,31.09,31.08,31.10,31.13,31.14,31.14,31.05,31.14,31.03,31.04,31.06,31.10,31.02,31.02,31.08,31.04,30.85,30.80,30.95,30.81,30.79,30.77,30.89,30.85,30.47,30.62,30.83,30.58,30.25,30.44,30.71,30.41,30.42,30.70,30.61,30.51,30.44,30.32,30.23,30.26,30.05,29.83,29.95,30.05,29.84,29.71,30.11,29.95,29.75,29.96,30.21,30.00,29.96,30.32,30.52,29.95,29.94,29.68,29.54,29.94,29.61,29.42,29.51,29.64,29.52,29.68,29.63,29.72,29.69,29.80,29.87,29.90,30.15,30.19,30.24,30.36,30.49,30.71,30.55,30.60,30.46,30.25,30.08,30.49,30.31,30.02,30.00,30.40,30.03,29.83,30.31,30.40,30.01,30.11,30.39,30.47,30.27,30.57,30.65,30.34,30.15,30.40,30.70,30.72,30.48,30.82,30.82,30.50,30.59,30.90,30.75,30.83,30.62,30.67,30.74,30.58,30.42,30.53,30.48,30.31,30.30,30.50,30.49,30.62,30.38,30.50,30.80,30.60,30.50,30.90,30.71,30.39,30.49,30.61,30.39,30.62,30.44,30.24,30.09,30.48,30.59,30.38,30.59,30.52,30.30,30.45,30.54,30.46,30.33,30.36,30.38,30.04,30.29,29.94,29.76,30.08,29.94,29.84,29.93,30.06,29.85,29.66,30.03,30.30,30.12,30.15,30.47,30.45,30.44,30.48,30.51,30.41,30.23,30.43,30.51,30.40,30.24,30.44,30.62,30.21,30.29,30.50,30.32,30.33,30.54,30.53,30.21,30.53,30.72,30.53,30.43,30.69,30.76,30.77,30.76,30.51,30.52,30.71,30.61,30.30,30.67,30.80,30.61,30.70,30.83,30.85,30.69,30.78,30.85,30.56,30.63,30.85,30.81,30.63,30.84,31.02,30.87,30.82,31.02,31.14,30.98,30.96,31.14,31.14,31.05,31.12,31.26,31.21,31.21,31.09,31.16,31.22,31.11,31.13,31.21,31.19,31.08,31.11,31.21,31.18,31.06,31.16,31.24,31.23,31.12,31.20,31.22,31.14,31.17,31.19,31.14,31.09,31.11,31.10,31.01,31.02,31.08,31.05,30.92,30.97,31.02,30.98,30.91,30.95,31.01,30.88,30.79,30.95,31.00,30.85,30.91,30.98,30.84,30.74,30.84,30.65,30.69,30.69,30.75,30.67,30.69,30.70,30.78,30.66,30.75,30.83,30.79,30.79,30.97,30.84,30.80,30.94,30.99,31.04,30.94,31.07,31.13,31.14,31.18,31.13,31.13,31.12,31.01,31.07,31.03,30.88,30.84,30.88,30.86,30.61,30.42,30.45,30.74,30.61,30.64,30.81,30.90,30.90,30.97,31.04,31.10,31.19,31.24,31.21,31.27,31.28,31.21,31.29,31.30,31.28,31.38,31.31,31.34,31.34,31.37,31.23,31.21,31.31,31.20,31.35,31.41,31.35,31.26,31.33,31.35,31.28,31.26,31.24,31.14,31.17,31.26,31.21,31.17,31.23,31.23,31.14,31.19,31.21,31.20,31.15,31.21,31.20,31.23,31.22,31.29,31.30,31.30,31.31,31.31,31.35,31.32,31.36,31.36,31.25,31.35,31.36,31.28,31.27,31.35,31.34,31.24,31.28,31.34,31.35,31.28,31.34,31.40,31.35,31.33,31.40,31.41,31.38,31.39,31.44,31.39,31.42,31.36,31.33,31.41,31.39,31.40,31.32,31.43,31.38,31.27,31.29,31.40,31.39,31.30,31.35,31.37,31.37,31.31,31.18,25.53,24.00,21.87,21.35,19.95,19.01,19.77,19.10,19.07,19.02,19.06,18.32,17.52,17.78,17.77,18.15,17.92,17.78,15.96,15.06,13.77,12.64,12.77,13.19,11.45,10.87,9.60,9.30,8.96,8.05,8.51,8.96,8.20,7.92,8.55,8.79,8.10,7.86,8.38,9.05,8.37,7.73,8.32,8.62,7.89,7.91,8.11,8.39,7.83,7.58,8.46,8.09,7.16,7.69,8.87,7.80,8.75,9.28,9.71,9.21,10.24,9.92,8.98,9.69,10.24,9.30,8.85,9.88,10.13,8.93,9.23,10.20,9.91,9.10,9.91,10.36,9.76,9.87,10.81,10.85,10.00,11.09,10.62,11.01,10.02,10.11,9.54,9.29,8.31,7.95,7.71,8.84,8.80,8.35,8.57,9.72,9.26,8.94,10.18,10.36,10.34,11.17,11.64,11.31,10.43,10.83,10.01,9.44,9.75,9.52,8.45,9.96,9.61,9.05,10.26,10.30,8.99,9.15,8.43,7.97,8.50,8.88,7.57,7.48,8.46,7.90,6.75,7.26,7.69,6.70,7.27,6.19,6.88,7.47,8.15,7.91,8.52,7.90,8.06,8.61,8.48,8.88,8.75,9.47,9.41,8.68,9.29,9.85,9.13,8.89,9.89,10.16,9.76,8.91,8.91,9.38,8.71,8.29,8.28,8.68,8.01,8.00,8.45,8.04,7.19,7.49,7.95,7.22,6.78,6.73,5.79,6.65,5.89,6.54,6.17,6.04,6.71,7.16,6.85,7.15,7.42,7.50,7.38,7.44,8.01,7.89,7.94,8.14,8.72,8.42,8.41,9.06,9.53,9.05,10.25,9.19,8.91,8.37,8.60,8.51,8.14,7.77,7.57,7.43,7.36,6.99,6.66,6.57,6.34,5.94,5.66,5.78,5.27,4.95,4.91,5.13,4.77,4.36,4.65,4.77,4.32,4.09,4.86,4.26,3.87,4.46,4.71,4.38,3.72,4.17,4.23,3.74,3.47,3.58,3.64,3.03,3.05,3.45,3.22,2.56,3.13,3.51,3.12,2.90,3.59,3.87,3.60,4.29,4.14,4.40,3.86,4.56,4.52,3.79,4.12,4.68,4.19,3.86,4.47,4.88,4.20,4.25,5.02,4.81,4.42,5.01,5.36,5.28,4.98,5.57,5.83,5.91,5.93,6.30,5.96,5.46,5.83,6.06,5.63,5.31,5.90,5.83,5.00,5.49,6.06,5.57,5.05,5.80,6.10,5.53,5.47,5.84,5.31,4.79,4.63,5.22,4.79,5.12,5.83,5.63,5.37,5.77,6.36,5.98,6.50,6.26,5.97,5.81,5.77,5.30,5.04,5.23,4.87,4.33,4.22,4.30,4.30,3.68,4.13,4.22,3.49,4.02,4.37,4.53,3.50,3.65,3.17,2.72,2.91,3.50,3.37,2.69,2.78,3.40,3.55,4.16,4.13,3.18,3.42,4.15,3.66,3.24,3.92,4.28,3.89,3.34,3.40,3.67,3.16,2.87,3.07,3.20,2.44,2.50,3.03,2.89,2.14,2.52,2.95,2.59,2.08,2.79,2.23,1.68,2.00,2.31,2.07,1.48,1.92,2.16,1.57,1.47,2.20,2.25,1.68,1.95,2.46,2.37,2.33,2.71,2.93,2.96,2.90,3.08,3.63,3.61,4.36,4.00,3.42,3.49,3.51,3.19,2.78,2.97,2.60,2.14,2.04,2.13,2.03,1.44,1.32,1.15,0.83,0.76,0.91,1.21,1.32,1.47,1.93,2.05,1.99,2.26,2.67,2.74,2.85,3.15,3.38,3.36,3.52,3.81,4.11,4.24,4.19,4.77,4.50,3.78,4.24,4.65,4.03,3.78,4.49,4.53,3.83,4.02,4.77,4.53,4.06,4.38,5.19,5.36,4.96,5.60,5.61,5.64,4.99,4.77,5.02,4.82,4.19,4.19,4.59,3.99,3.57,3.84,3.95,3.22,3.39,3.89,3.64,3.01,3.26,3.74,3.22,3.45,3.14,3.01,2.83,2.66,2.10,2.51,2.89,2.58,2.19,3.24,3.14,2.87,3.09,3.82,3.66,3.46,3.76,4.30,4.18,4.11,4.68,4.96,4.72,4.94,5.72,5.92,5.41,5.51,4.95,4.88,4.34,4.23,4.52,4.14,3.59,3.96,4.11,3.69,3.17,3.08,2.62,2.56,3.07,2.42,2.21,3.09,3.24,2.81,3.16,3.64,4.12,4.54,5.18,5.64,5.85,5.70,6.67,6.52,6.47,7.42,7.71,7.50,8.24,7.88,7.07,7.29,7.93,7.15,8.07,8.50,7.83,7.23,7.81,7.59,6.96,6.63,6.10,5.71,6.29,6.19,5.44,5.72,6.18,5.79,5.22,5.75,6.06,5.49,5.38,5.93,6.06,5.32,5.87,6.40,6.21,5.65,5.88,5.96,5.96,5.48,6.25,6.32,5.82,5.96,6.71,6.46,6.03,6.70,7.20,6.68,6.66,7.50,7.52,7.20,7.50,8.29,8.03,7.83,8.49,9.24,9.83,9.69,8.64,8.82,9.80,8.73,8.15,9.13,9.37,8.42,8.04,8.76,8.66,7.79,7.85,8.61,8.05,7.45,7.83,8.38,7.64,7.37,8.32],[31.02,31.00,30.98,30.95,30.77,30.53,30.64,30.52,30.23,30.20,30.18,29.96,29.41,29.77,29.94,29.59,28.82,29.17,29.42,28.54,29.01,29.08,29.27,29.13,29.96,30.21,30.10,30.48,30.47,30.36,30.50,30.48,30.28,30.35,30.52,30.37,30.34,30.47,30.73,30.80,30.80,30.67,30.59,30.78,30.83,30.58,30.74,30.82,30.77,30.74,30.87,30.95,30.85,30.89,31.07,31.07,31.12,31.06,31.11,31.03,31.11,31.10,31.06,31.01,31.08,30.93,30.82,30.98,31.00,30.74,30.85,30.93,30.79,30.71,30.79,30.93,30.61,30.58,30.85,30.85,30.54,30.84,30.89,31.02,30.89,30.65,30.82,30.80,30.71,30.48,30.74,30.86,30.76,30.65,30.90,30.96,30.90,30.93,31.06,31.12,31.10,31.21,31.21,31.19,31.27,31.29,31.21,31.12,31.22,31.22,31.14,31.23,31.22,31.03,31.12,31.17,31.11,31.09,30.99,30.88,30.97,30.93,30.81,30.89,30.99,30.91,30.84,31.04,31.11,30.88,31.08,30.91,30.96,31.08,31.08,30.97,31.19,31.04,30.91,31.17,31.07,31.20,31.22,31.24,31.18,31.05,31.15,31.17,31.07,31.09,31.11,31.17,31.09,31.03,31.00,31.07,31.03,30.93,31.00,31.03,30.97,30.93,31.02,30.96,30.92,30.96,31.06,30.94,30.87,30.93,30.72,30.79,30.45,30.69,30.48,30.58,30.80,30.65,30.66,30.79,30.89,30.84,30.89,30.96,30.96,31.00,31.02,31.10,31.08,31.09,31.11,31.12,31.12,31.15,31.18,31.24,31.21,31.21,31.21,31.15,31.13,31.12,31.06,31.04,31.00,31.00,30.96,30.94,30.90,30.78,30.72,30.80,30.72,30.72,30.68,30.74,30.75,30.51,30.58,30.69,30.57,30.31,30.57,30.70,30.48,30.58,30.76,30.67,30.59,30.52,30.37,30.21,30.34,30.19,29.86,29.93,30.18,29.97,29.75,30.11,29.97,29.79,29.96,30.22,30.00,30.08,30.32,30.57,30.00,29.97,29.57,29.45,30.03,29.61,29.36,29.58,29.78,29.58,29.69,29.74,29.81,29.79,29.91,30.09,30.14,30.28,30.31,30.37,30.53,30.59,30.73,30.60,30.61,30.51,30.32,30.26,30.53,30.35,30.16,30.11,30.39,30.12,29.97,30.35,30.46,30.12,30.21,30.39,30.58,30.34,30.68,30.75,30.41,30.24,30.49,30.80,30.75,30.63,30.87,30.88,30.58,30.61,30.91,30.75,30.82,30.61,30.64,30.69,30.54,30.42,30.48,30.55,30.41,30.33,30.48,30.56,30.67,30.41,30.56,30.81,30.64,30.56,30.81,30.73,30.39,30.51,30.73,30.53,30.71,30.51,30.25,30.27,30.52,30.64,30.42,30.54,30.49,30.30,30.42,30.54,30.41,30.40,30.38,30.35,29.97,30.40,30.02,29.73,30.11,29.99,29.79,29.90,30.20,29.97,29.74,30.13,30.36,30.16,30.20,30.53,30.44,30.46,30.53,30.41,30.43,30.28,30.37,30.56,30.29,30.29,30.50,30.51,30.31,30.27,30.53,30.49,30.48,30.58,30.61,30.35,30.63,30.79,30.63,30.49,30.73,30.83,30.80,30.77,30.62,30.60,30.72,30.68,30.54,30.71,30.83,30.72,30.76,30.85,30.85,30.67,30.86,30.90,30.62,30.72,30.87,30.85,30.65,30.90,31.00,30.85,30.81,31.04,31.12,30.93,30.99,31.15,31.14,31.10,31.15,31.26,31.20,31.20,31.12,31.18,31.21,31.13,31.15,31.24,31.18,31.10,31.16,31.22,31.17,31.06,31.20,31.24,31.20,31.12,31.21,31.21,31.14,31.14,31.20,31.14,31.05,31.11,31.12,31.01,30.99,31.07,31.05,30.87,30.92,31.01,30.93,30.82,30.93,31.01,30.85,30.80,30.96,31.01,30.86,30.90,30.99,30.83,30.75,30.84,30.71,30.63,30.67,30.73,30.70,30.63,30.65,30.70,30.59,30.66,30.75,30.68,30.73,30.78,30.81,30.81,30.86,30.90,30.99,30.93,31.03,31.13,31.14,31.20,31.11,31.14,31.11,30.99,31.06,31.02,30.88,30.87,30.90,30.82,30.53,30.47,30.47,30.70,30.59,30.62,30.83,30.87,30.87,30.96,31.04,31.07,31.19,31.23,31.20,31.26,31.29,31.24,31.31,31.33,31.28,31.38,31.34,31.36,31.37,31.38,31.29,31.27,31.35,31.28,31.37,31.43,31.39,31.31,31.39,31.39,31.31,31.29,31.26,31.17,31.21,31.28,31.23,31.20,31.25,31.24,31.22,31.23,31.25,31.26,31.21,31.26,31.26,31.26,31.24,31.32,31.30,31.32,31.32,31.34,31.38,31.33,31.36,31.39,31.31,31.36,31.37,31.34,31.28,31.35,31.40,31.31,31.26,31.37,31.39,31.31,31.36,31.43,31.41,31.41,31.44,31.45,31.41,31.43,31.47,31.42,31.43,31.39,31.40,31.43,31.39,31.42,31.37,31.45,31.41,31.35,31.35,31.41,31.41,31.34,31.38,31.39,31.39,31.34,31.21,26.06,24.43,22.32,21.80,20.46,19.15,19.80,19.25,19.16,19.11,19.16,18.61,17.86,18.06,18.00,18.50,18.26,18.18,16.76,15.73,14.58,14.05,13.60,14.01,12.68,11.90,10.88,10.53,10.02,9.10,9.36,9.95,9.17,8.74,9.42,9.73,8.99,8.48,9.32,9.99,9.09,8.27,8.99,9.31,8.40,8.35,8.78,8.90,8.18,8.18,9.15,8.62,7.63,8.35,9.56,8.43,9.45,10.06,10.28,9.83,10.77,10.54,9.50,10.28,10.89,9.91,9.51,10.71,10.92,9.70,9.93,11.22,10.67,9.96,10.83,11.26,10.53,10.77,11.78,11.90,11.13,12.20,11.40,12.14,10.89,10.74,10.69,10.22,9.36,8.75,8.56,9.97,9.72,9.09,9.58,10.68,10.20,9.85,11.12,11.24,11.36,12.37,12.49,12.34,11.51,11.51,10.92,10.42,10.61,10.35,9.22,10.82,10.70,10.06,11.22,11.23,10.05,10.28,9.48,8.91,9.51,10.00,8.26,8.19,9.49,8.68,7.40,8.03,8.41,7.24,7.73,6.69,7.21,7.91,8.71,8.21,8.97,8.12,8.32,8.99,9.00,9.21,9.15,9.94,9.69,9.04,9.83,10.30,9.59,9.36,10.36,10.72,10.30,9.59,9.49,9.99,9.17,8.76,8.87,9.10,8.45,8.31,8.99,8.43,7.44,7.85,8.41,7.58,7.04,7.20,6.33,7.03,6.50,7.07,6.90,6.59,7.17,7.68,7.26,7.51,7.86,7.92,7.65,7.98,8.53,8.38,8.14,8.68,9.18,8.82,9.14,9.74,10.00,9.60,10.78,9.69,9.37,8.75,8.93,9.05,8.37,7.96,7.77,7.59,7.49,7.18,6.71,6.92,6.62,6.08,6.06,6.15,5.56,5.20,5.44,5.50,4.87,4.55,5.06,5.11,4.40,4.53,5.18,4.65,4.26,4.97,5.32,4.77,4.23,4.76,4.84,4.29,3.86,4.08,4.02,3.44,3.42,3.89,3.44,2.96,3.56,3.94,3.42,3.29,4.13,4.41,4.08,4.66,4.61,4.60,4.16,4.86,4.86,4.22,4.44,5.23,4.67,4.28,5.03,5.38,4.74,4.82,5.57,5.37,4.94,5.68,5.96,5.80,5.54,6.15,6.42,6.51,6.40,6.87,6.58,6.12,6.33,6.59,6.22,6.01,6.45,6.29,5.70,6.16,6.61,6.10,5.69,6.46,6.65,6.07,6.00,6.29,5.76,5.26,5.14,5.65,5.34,5.69,6.36,6.23,6.06,6.49,6.97,6.52,7.21,6.82,6.58,6.37,6.37,5.86,5.70,5.86,5.49,4.97,4.96,5.06,4.90,4.18,4.71,4.71,3.96,4.57,4.81,4.86,3.95,3.89,3.35,2.90,3.10,3.55,3.40,2.86,2.88,3.45,3.54,4.08,4.09,3.26,3.62,4.27,3.75,3.42,4.07,4.46,4.15,3.61,3.76,3.86,3.30,3.10,3.27,3.25,2.75,2.87,3.24,3.18,2.35,2.86,3.47,3.14,2.46,3.24,2.76,1.95,2.27,2.70,2.43,1.67,2.11,2.43,1.84,1.66,2.39,2.41,1.95,2.26,2.72,2.60,2.55,2.97,3.10,3.21,3.12,3.46,3.94,3.87,4.77,4.20,3.59,3.55,3.63,3.34,2.89,3.07,2.68,2.26,2.06,2.19,2.13,1.53,1.42,1.30,1.17,0.85,0.76,0.92,1.22,1.23,1.59,1.71,1.71,2.00,2.21,2.27,2.43,2.65,2.97,3.07,3.27,3.48,3.63,3.85,3.88,4.38,3.99,3.43,4.01,4.23,3.56,3.53,4.21,4.08,3.64,3.81,4.60,4.27,3.94,4.41,5.15,5.32,4.93,5.61,5.51,5.54,4.96,4.62,4.81,4.74,4.16,3.93,4.39,4.01,3.46,3.56,3.77,3.05,3.06,3.55,3.47,2.84,2.87,3.50,3.17,3.50,2.86,2.94,2.99,2.41,1.94,2.62,2.96,2.32,2.25,3.30,3.22,2.89,3.25,3.85,3.68,3.54,3.98,4.41,4.11,4.32,4.91,5.01,4.85,5.24,5.97,6.13,5.63,5.66,5.02,5.06,4.34,4.37,4.76,4.30,3.70,4.21,4.44,3.97,3.48,3.48,2.90,2.72,3.21,2.47,2.29,3.21,3.33,2.60,3.10,3.68,4.02,4.33,5.17,5.62,5.95,5.55,6.76,6.44,6.54,7.73,7.85,7.60,8.29,7.86,7.00,7.09,7.77,6.96,7.90,8.14,7.53,6.81,7.39,7.28,6.60,6.39,5.84,5.56,5.99,5.80,5.17,5.45,5.93,5.38,5.02,5.50,5.74,5.14,5.10,5.82,5.73,5.03,5.74,6.33,6.05,5.51,5.81,5.63,5.66,5.26,5.82,6.15,5.45,5.68,6.47,6.12,5.61,6.37,6.95,6.42,6.32,7.19,7.28,6.92,7.17,7.92,7.68,7.45,8.06,8.84,9.41,9.33,8.20,8.40,9.47,8.24,7.80,8.79,8.98,8.20,7.79,8.65,8.50,7.52,7.63,8.40,7.91,7.18,7.85,8.37,7.55,7.24,8.30],[31.14,31.06,31.06,31.03,30.88,30.69,30.69,30.60,30.38,30.28,30.26,30.02,29.51,29.81,29.96,29.53,28.82,29.09,29.22,28.39,28.76,29.04,29.06,29.00,29.85,30.13,30.08,30.52,30.55,30.41,30.59,30.57,30.37,30.43,30.57,30.47,30.35,30.52,30.74,30.87,30.89,30.76,30.69,30.89,30.93,30.69,30.84,30.93,30.89,30.86,30.95,31.05,30.91,30.98,31.12,31.13,31.18,31.13,31.18,31.11,31.18,31.15,31.13,31.08,31.13,31.00,30.92,31.06,31.04,30.79,30.90,30.96,30.88,30.76,30.82,30.96,30.70,30.63,30.92,30.91,30.63,30.89,30.93,31.06,30.94,30.74,30.87,30.88,30.76,30.57,30.81,30.92,30.81,30.76,30.97,31.00,30.95,30.99,31.09,31.16,31.15,31.24,31.26,31.21,31.31,31.33,31.26,31.18,31.27,31.25,31.17,31.27,31.24,31.06,31.16,31.17,31.12,31.11,31.00,30.92,30.99,30.97,30.88,30.88,31.02,31.00,30.89,31.05,31.17,30.95,31.13,30.96,31.01,31.12,31.12,31.06,31.24,31.11,30.98,31.20,31.10,31.24,31.23,31.26,31.21,31.08,31.21,31.20,31.12,31.15,31.15,31.21,31.15,31.09,31.09,31.15,31.10,31.07,31.11,31.12,31.10,31.05,31.10,31.04,31.03,31.08,31.13,31.03,30.97,31.00,30.77,30.90,30.59,30.81,30.62,30.74,30.93,30.81,30.81,30.93,31.05,30.95,30.99,31.05,31.05,31.08,31.10,31.14,31.11,31.12,31.16,31.19,31.15,31.19,31.21,31.26,31.25,31.22,31.26,31.19,31.15,31.13,31.12,31.08,31.07,31.04,31.03,31.03,31.00,30.88,30.87,30.97,30.83,30.84,30.84,30.88,30.87,30.60,30.68,30.83,30.70,30.43,30.61,30.74,30.57,30.61,30.80,30.69,30.65,30.57,30.42,30.29,30.46,30.29,29.91,30.06,30.36,30.06,29.89,30.35,30.18,29.95,30.13,30.32,30.15,30.13,30.41,30.48,30.07,29.98,29.60,29.51,30.05,29.71,29.46,29.63,29.69,29.61,29.75,29.79,29.89,29.90,29.90,30.07,30.23,30.31,30.34,30.46,30.58,30.66,30.83,30.71,30.71,30.61,30.38,30.37,30.65,30.39,30.13,30.24,30.44,30.07,29.93,30.38,30.46,30.09,30.17,30.42,30.53,30.34,30.68,30.69,30.41,30.25,30.51,30.79,30.77,30.56,30.92,30.91,30.53,30.62,30.95,30.78,30.84,30.67,30.75,30.76,30.59,30.56,30.59,30.56,30.46,30.49,30.57,30.62,30.73,30.50,30.60,30.87,30.67,30.56,30.87,30.77,30.40,30.57,30.70,30.42,30.73,30.62,30.30,30.22,30.55,30.78,30.48,30.63,30.49,30.42,30.55,30.61,30.40,30.49,30.46,30.29,30.01,30.42,30.07,29.78,30.16,30.07,29.94,30.02,30.23,30.11,29.83,30.21,30.34,30.30,30.25,30.48,30.51,30.57,30.66,30.52,30.57,30.46,30.60,30.73,30.36,30.44,30.69,30.49,30.43,30.43,30.59,30.53,30.51,30.68,30.68,30.40,30.74,30.86,30.65,30.56,30.86,30.87,30.91,30.88,30.70,30.70,30.83,30.74,30.57,30.80,30.93,30.72,30.73,30.95,30.92,30.69,30.87,30.96,30.72,30.76,30.99,30.93,30.76,30.97,31.07,30.96,30.90,31.08,31.18,31.04,31.08,31.22,31.21,31.14,31.21,31.33,31.27,31.27,31.18,31.25,31.26,31.23,31.21,31.31,31.24,31.17,31.22,31.28,31.27,31.14,31.27,31.31,31.26,31.18,31.29,31.29,31.21,31.20,31.27,31.19,31.14,31.18,31.20,31.07,31.11,31.16,31.13,30.98,31.07,31.09,31.00,30.98,31.03,31.05,30.91,30.92,31.05,31.10,30.94,31.01,31.08,30.92,30.84,30.93,30.84,30.76,30.83,30.88,30.86,30.81,30.80,30.90,30.81,30.82,30.94,30.89,30.86,30.93,30.93,30.92,30.94,30.99,31.10,30.95,31.08,31.18,31.18,31.24,31.19,31.20,31.18,31.07,31.11,31.11,30.97,30.94,30.95,30.92,30.70,30.63,30.66,30.79,30.76,30.80,30.94,30.96,31.03,31.04,31.07,31.15,31.24,31.28,31.27,31.30,31.34,31.31,31.35,31.37,31.34,31.41,31.36,31.39,31.38,31.42,31.32,31.30,31.38,31.32,31.40,31.46,31.42,31.36,31.41,31.40,31.37,31.33,31.32,31.23,31.29,31.33,31.27,31.26,31.32,31.29,31.24,31.27,31.29,31.29,31.27,31.29,31.31,31.30,31.30,31.36,31.37,31.36,31.37,31.38,31.39,31.36,31.40,31.42,31.32,31.40,31.40,31.38,31.32,31.37,31.42,31.34,31.32,31.38,31.43,31.35,31.37,31.43,31.44,31.42,31.44,31.46,31.41,31.45,31.47,31.44,31.45,31.44,31.43,31.44,31.42,31.45,31.41,31.43,31.41,31.37,31.38,31.40,31.44,31.38,31.38,31.39,31.40,31.38,31.23,26.14,24.45,22.42,22.09,20.86,19.52,20.14,19.45,19.28,19.54,19.36,18.75,18.11,18.37,18.21,18.82,18.63,18.52,16.77,15.91,14.50,13.76,13.79,14.25,12.86,12.07,11.09,10.62,9.98,9.26,9.49,10.05,9.44,8.88,9.65,10.12,9.23,8.72,9.52,10.17,9.26,8.49,9.03,9.30,8.50,8.46,8.87,8.94,8.33,8.16,9.11,8.60,7.63,8.35,9.58,8.31,9.45,10.01,10.33,9.89,10.90,10.64,9.46,10.35,11.08,9.93,9.45,10.80,11.18,9.78,10.09,11.34,10.99,10.28,11.08,11.59,10.76,11.10,12.07,11.98,11.36,12.28,11.65,12.27,10.99,10.95,10.82,10.42,9.54,8.88,8.64,10.04,9.82,9.13,9.42,10.82,10.21,9.81,11.32,11.74,11.39,12.44,12.58,12.17,11.72,11.80,10.94,10.48,10.73,10.63,9.23,10.60,10.80,10.09,11.13,11.38,10.15,10.57,9.49,9.23,9.81,9.77,8.43,8.46,9.52,8.73,7.50,8.14,8.58,7.26,7.77,6.51,7.24,7.96,8.79,8.30,9.04,8.33,8.57,9.10,9.26,9.24,9.22,10.14,9.84,9.13,9.87,10.55,9.72,9.53,10.64,10.90,10.46,9.70,9.68,10.06,9.47,8.94,8.90,9.27,8.65,8.41,8.99,8.46,7.69,7.96,8.48,7.78,6.99,7.11,6.21,7.02,6.54,7.19,7.14,6.63,7.41,7.76,7.35,7.65,7.93,8.09,7.68,8.09,8.64,8.54,8.27,8.88,9.27,8.95,9.14,9.74,10.13,9.75,11.02,9.71,9.40,8.79,8.97,9.17,8.53,7.97,7.75,7.63,7.59,7.25,6.76,6.98,6.58,6.23,6.09,6.15,5.57,5.22,5.40,5.37,4.78,4.61,5.01,5.02,4.46,4.44,5.16,4.58,4.30,4.92,5.32,4.87,4.33,4.76,4.84,4.41,3.97,4.14,4.29,3.58,3.42,4.06,3.78,3.07,3.66,4.21,3.71,3.55,4.24,4.66,4.32,5.13,5.03,5.28,4.53,5.48,5.45,4.55,4.86,5.70,4.98,4.52,5.25,5.73,4.77,4.82,5.77,5.52,4.85,5.56,5.91,5.82,5.40,6.24,6.44,6.61,6.41,6.92,6.64,6.08,6.40,6.81,6.21,6.11,6.64,6.56,5.79,6.34,6.98,6.40,5.92,6.78,7.07,6.49,6.49,6.83,6.28,5.69,5.47,6.11,5.61,6.04,6.66,6.64,6.25,6.81,7.36,6.84,7.49,7.16,6.79,6.61,6.65,5.99,5.89,6.04,5.64,4.99,4.99,5.14,5.07,4.47,5.00,5.09,4.24,4.89,5.28,5.23,4.22,4.30,3.70,3.25,3.44,3.98,3.95,3.40,3.35,3.83,4.10,4.70,4.80,3.81,4.26,5.08,4.50,4.07,4.85,5.25,4.85,4.33,4.28,4.48,3.89,3.64,3.76,3.90,3.24,3.23,3.80,3.59,2.86,3.17,3.77,3.38,2.70,3.40,2.89,2.30,2.26,2.79,2.48,1.81,2.55,2.69,1.91,2.15,2.76,2.70,2.43,2.69,3.29,3.02,3.03,3.57,3.79,3.66,3.70,4.07,4.70,4.45,5.32,4.72,4.33,4.15,4.11,3.81,3.48,3.51,3.10,2.91,2.56,2.57,2.55,1.97,1.70,1.58,1.46,1.28,0.90,0.77,0.93,1.21,1.33,1.28,1.33,1.81,1.90,1.86,2.09,2.44,2.60,2.65,2.90,3.16,3.38,3.51,3.47,3.91,3.64,3.10,3.64,3.88,3.45,3.24,3.94,3.98,3.27,3.65,4.26,4.21,3.77,4.12,4.75,5.00,4.56,5.14,5.02,5.12,4.68,4.26,4.49,4.43,3.91,3.71,3.98,3.62,3.07,3.20,3.41,2.66,2.62,3.21,3.14,2.50,2.54,3.14,2.87,3.26,2.76,3.00,2.83,2.18,1.82,2.63,2.71,2.02,2.09,3.17,2.92,2.70,3.05,3.47,3.37,3.37,3.73,4.08,4.08,4.05,4.56,4.73,4.56,4.92,5.61,5.78,5.32,5.36,4.62,4.79,4.16,4.14,4.50,4.08,3.50,3.92,4.23,3.88,3.50,3.32,2.94,2.79,2.98,2.24,2.17,3.10,3.17,2.27,2.85,3.41,3.89,4.34,4.82,5.32,5.66,5.27,6.43,6.19,6.19,7.36,7.57,7.28,8.01,7.58,6.79,6.93,7.48,6.66,7.56,7.77,7.28,6.54,6.99,7.02,6.34,6.10,5.58,5.13,5.65,5.49,4.76,4.98,5.50,5.06,4.52,5.12,5.47,4.79,4.81,5.38,5.51,4.80,5.34,5.90,5.90,5.27,5.64,5.57,5.60,5.21,5.77,5.97,5.26,5.49,6.25,5.93,5.36,6.08,6.70,6.05,5.95,6.87,6.99,6.60,6.87,7.54,7.27,7.12,7.74,8.49,8.97,9.01,7.88,8.21,9.16,7.80,7.52,8.58,8.74,7.88,7.53,8.39,8.18,7.26,7.49,8.17,7.73,7.07,7.57,7.96,7.22,6.89,7.86],[31.06,31.02,31.00,30.98,30.79,30.59,30.67,30.57,30.29,30.24,30.17,29.95,29.47,29.81,29.93,29.53,28.83,29.12,29.33,28.46,28.91,28.99,29.08,29.13,29.76,30.08,30.14,30.53,30.61,30.52,30.57,30.63,30.32,30.48,30.57,30.47,30.35,30.51,30.78,30.85,30.90,30.79,30.71,30.89,31.01,30.72,30.92,31.01,31.00,30.92,31.02,31.11,30.99,31.03,31.12,31.10,31.18,31.13,31.21,31.10,31.20,31.18,31.15,31.10,31.14,31.03,30.97,31.07,31.04,30.83,30.93,30.95,30.85,30.77,30.79,30.97,30.68,30.67,30.90,30.90,30.60,30.93,30.91,31.08,30.98,30.72,30.93,30.90,30.85,30.59,30.81,30.97,30.80,30.77,31.01,31.03,30.97,30.99,31.10,31.14,31.15,31.25,31.28,31.20,31.29,31.31,31.24,31.13,31.28,31.24,31.16,31.26,31.24,31.08,31.15,31.18,31.14,31.15,31.01,30.98,31.04,31.00,30.91,30.94,31.04,31.02,30.92,31.09,31.19,31.00,31.12,31.04,30.98,31.11,31.08,31.05,31.20,31.05,30.91,31.15,31.09,31.17,31.19,31.19,31.14,31.00,31.13,31.15,31.10,31.07,31.12,31.20,31.16,31.08,31.08,31.13,31.04,31.09,31.17,31.13,31.05,31.12,31.13,31.06,31.00,31.12,31.15,31.01,31.06,31.05,30.93,31.01,30.68,30.82,30.59,30.77,31.01,30.85,30.83,30.97,31.08,31.02,31.07,31.04,31.07,31.13,31.12,31.05,31.08,31.15,31.11,31.11,31.11,31.17,31.16,31.20,31.15,31.21,31.21,31.12,31.12,31.12,31.16,31.14,31.11,31.13,31.14,31.11,31.05,31.02,31.01,30.99,30.96,30.96,30.94,30.98,30.96,30.67,30.78,30.99,30.79,30.44,30.67,30.83,30.64,30.66,30.85,30.77,30.70,30.65,30.48,30.37,30.49,30.30,29.98,30.16,30.35,30.04,29.85,30.32,30.16,29.89,30.05,30.30,30.14,30.00,30.32,30.40,29.96,29.95,29.58,29.50,29.90,29.63,29.46,29.51,29.65,29.59,29.77,29.78,29.86,29.89,29.93,30.10,30.16,30.34,30.33,30.45,30.60,30.65,30.84,30.66,30.71,30.56,30.38,30.32,30.65,30.42,30.18,30.19,30.47,30.13,29.98,30.39,30.43,30.04,30.14,30.40,30.47,30.30,30.62,30.66,30.39,30.15,30.45,30.80,30.78,30.55,30.88,30.92,30.54,30.62,30.94,30.81,30.89,30.69,30.76,30.83,30.63,30.57,30.66,30.58,30.42,30.47,30.63,30.62,30.73,30.51,30.54,30.88,30.64,30.53,30.87,30.80,30.36,30.60,30.76,30.46,30.72,30.62,30.27,30.23,30.59,30.76,30.38,30.57,30.44,30.32,30.43,30.47,30.34,30.34,30.39,30.30,29.99,30.35,30.05,29.77,30.05,30.01,30.00,30.03,30.11,30.09,29.70,30.10,30.36,30.24,30.13,30.53,30.59,30.58,30.64,30.56,30.48,30.39,30.53,30.65,30.44,30.45,30.54,30.57,30.39,30.44,30.59,30.40,30.44,30.65,30.61,30.27,30.64,30.79,30.59,30.48,30.82,30.85,30.91,30.88,30.61,30.64,30.81,30.73,30.42,30.79,30.88,30.72,30.73,30.93,30.89,30.66,30.87,30.90,30.64,30.76,30.92,30.88,30.65,30.98,31.08,30.97,30.92,31.07,31.20,31.00,30.99,31.18,31.20,31.09,31.20,31.32,31.25,31.31,31.18,31.25,31.27,31.14,31.17,31.24,31.21,31.12,31.16,31.23,31.25,31.11,31.23,31.29,31.28,31.21,31.27,31.27,31.21,31.23,31.22,31.18,31.16,31.17,31.14,31.05,31.06,31.13,31.09,30.97,31.03,31.08,31.02,30.92,31.01,31.10,30.97,30.87,30.98,31.10,30.96,31.01,31.06,30.95,30.87,30.92,30.79,30.72,30.78,30.80,30.79,30.75,30.85,30.88,30.73,30.89,30.93,30.91,30.92,30.97,30.97,30.95,31.01,31.02,31.08,31.04,31.12,31.19,31.20,31.24,31.18,31.22,31.19,31.08,31.15,31.13,31.03,30.97,31.00,30.97,30.78,30.64,30.64,30.80,30.71,30.65,30.88,30.94,31.01,31.07,31.09,31.18,31.26,31.28,31.26,31.32,31.35,31.27,31.36,31.35,31.33,31.42,31.33,31.38,31.37,31.43,31.31,31.26,31.36,31.29,31.39,31.44,31.42,31.34,31.39,31.40,31.36,31.34,31.34,31.23,31.27,31.32,31.26,31.21,31.29,31.28,31.18,31.22,31.25,31.23,31.22,31.25,31.25,31.27,31.28,31.33,31.35,31.34,31.36,31.36,31.40,31.36,31.41,31.38,31.28,31.38,31.39,31.32,31.29,31.39,31.40,31.30,31.35,31.39,31.36,31.35,31.42,31.41,31.40,31.41,31.45,31.43,31.39,31.41,31.46,31.41,31.43,31.40,31.37,31.42,31.39,31.41,31.39,31.44,31.39,31.30,31.31,31.43,31.41,31.33,31.37,31.41,31.39,31.36,31.26,26.13,24.50,22.49,22.21,20.93,19.67,20.05,19.44,19.34,19.36,19.26,18.88,18.13,18.42,18.45,18.93,18.50,18.68,16.92,16.10,14.41,13.54,13.94,14.38,13.11,12.34,11.29,11.00,10.73,9.66,10.15,10.81,10.04,9.69,10.24,10.72,9.92,9.39,10.17,10.80,9.97,9.36,9.86,10.03,9.14,9.31,9.62,9.63,9.07,8.79,9.74,9.19,8.01,8.83,10.13,8.47,9.95,10.74,11.07,10.48,11.59,11.35,10.31,11.02,11.86,10.56,10.35,11.65,11.97,10.35,10.91,12.17,11.85,10.84,11.86,12.31,11.47,11.86,12.87,12.87,11.97,13.07,12.49,13.00,11.85,11.69,11.28,10.96,9.93,9.49,9.17,10.58,10.28,9.74,9.96,11.50,10.75,10.24,11.58,12.35,11.75,12.97,13.19,12.35,12.05,12.26,11.37,10.76,11.27,10.93,9.68,11.34,11.20,10.07,11.45,11.79,10.56,10.97,10.02,9.35,9.90,10.24,8.68,8.44,9.39,9.15,7.49,8.12,8.74,7.33,7.94,6.73,7.27,8.11,8.95,8.79,9.42,8.56,8.99,9.59,9.53,9.79,9.68,10.46,10.30,9.68,10.17,10.92,10.19,10.12,11.20,11.58,11.20,10.27,10.31,10.66,10.00,9.67,9.62,9.86,9.43,9.28,9.48,9.11,8.27,8.42,8.90,8.03,7.57,7.27,6.72,7.64,6.90,7.67,7.47,7.19,7.83,8.39,7.89,8.03,8.56,8.65,8.33,8.64,9.14,8.93,8.92,9.27,9.90,9.59,9.42,9.97,10.71,10.13,11.19,10.18,9.80,9.16,9.39,9.43,9.17,8.80,8.42,8.33,8.31,7.87,7.27,7.46,7.10,6.66,6.50,6.65,5.97,5.68,5.79,5.76,5.37,4.92,5.47,5.32,4.64,5.00,5.49,4.91,4.58,5.27,5.58,5.03,4.46,5.13,5.31,4.76,4.19,4.52,4.58,3.92,3.68,4.43,4.17,3.42,3.78,4.56,4.10,3.72,4.65,4.86,4.55,5.23,5.25,5.62,4.99,5.91,5.61,4.82,5.38,6.01,5.40,5.00,5.77,6.11,5.27,5.43,6.25,5.90,5.40,6.12,6.57,6.17,5.93,6.70,6.91,7.37,7.11,7.71,7.42,6.70,7.23,7.59,7.06,6.48,7.32,7.25,6.28,6.68,7.54,6.89,6.21,7.04,7.64,6.97,6.60,7.14,6.63,5.72,5.60,5.94,5.64,6.00,6.89,6.70,6.34,6.96,7.57,7.02,7.82,7.64,7.19,6.88,6.88,6.29,6.09,6.13,5.75,5.37,5.34,5.24,5.20,4.59,5.12,5.06,4.52,4.98,5.39,5.52,4.56,4.69,4.10,3.63,3.84,4.49,4.43,3.64,3.71,4.36,4.60,5.23,5.31,4.20,4.57,5.52,4.97,4.36,5.22,5.68,5.39,4.75,4.75,5.00,4.27,3.98,4.16,4.31,3.59,3.42,4.12,3.92,3.18,3.34,3.99,3.67,2.96,3.59,3.06,2.34,2.35,2.95,2.48,1.86,2.70,2.85,2.18,2.50,3.05,2.93,2.56,2.97,3.50,3.32,3.32,3.76,4.04,3.97,3.92,4.40,4.90,4.71,5.76,5.17,4.56,4.53,4.51,4.05,3.61,3.89,3.53,3.11,2.82,2.94,2.69,2.25,2.17,2.03,1.57,1.44,1.29,0.91,0.76,0.94,1.25,1.22,1.16,1.45,1.74,1.70,1.80,2.30,2.34,2.28,2.63,2.88,3.19,3.26,3.45,3.76,3.53,2.96,3.66,3.69,3.24,3.17,3.78,3.77,3.27,3.54,4.15,4.05,3.69,4.02,4.68,4.97,4.54,5.28,5.12,5.30,4.77,4.35,4.56,4.50,3.90,3.71,4.00,3.67,2.99,3.24,3.47,2.70,2.57,3.25,3.09,2.44,2.24,3.07,2.71,3.01,2.66,2.86,2.71,1.94,1.82,2.50,2.57,1.94,2.11,3.17,3.02,2.47,3.02,3.46,3.30,3.19,3.70,4.12,3.91,4.12,4.66,4.92,4.72,5.20,5.81,5.91,5.43,5.37,4.74,4.81,4.10,4.12,4.55,4.01,3.40,3.96,4.32,3.81,3.47,3.33,2.88,2.72,2.96,2.09,2.08,2.91,2.93,2.14,2.90,3.27,3.75,4.12,4.74,5.12,5.38,5.16,6.16,5.88,6.07,7.05,7.18,7.04,7.62,7.45,6.60,6.74,7.31,6.51,7.52,7.75,7.49,6.63,7.16,7.29,6.60,6.32,5.69,5.33,5.91,5.65,4.94,5.24,5.66,5.22,4.70,5.25,5.45,4.84,4.82,5.48,5.34,4.70,5.27,5.79,5.67,5.10,5.27,5.30,5.22,4.82,5.32,5.57,5.05,5.13,5.77,5.61,5.13,5.84,6.36,5.83,5.84,6.69,6.87,6.57,6.84,7.41,7.22,7.12,7.78,8.38,9.14,9.11,7.86,8.19,9.12,7.78,7.47,8.39,8.46,7.64,7.33,7.97,7.76,7.05,7.19,7.73,7.21,6.66,7.08,7.50,6.80,6.50,7.56],[31.03,31.00,31.01,30.98,30.77,30.60,30.67,30.51,30.27,30.22,30.17,29.94,29.41,29.67,29.85,29.45,28.68,29.01,29.20,28.42,29.00,28.99,29.10,29.00,29.79,30.16,29.95,30.52,30.52,30.46,30.51,30.55,30.37,30.39,30.51,30.36,30.26,30.48,30.69,30.78,30.76,30.70,30.67,30.81,30.87,30.62,30.80,30.89,30.83,30.82,30.92,31.00,30.85,30.91,31.09,31.06,31.15,31.10,31.15,31.06,31.17,31.12,31.11,31.04,31.09,30.96,30.88,30.98,30.98,30.73,30.87,30.90,30.82,30.71,30.74,30.91,30.57,30.56,30.82,30.82,30.52,30.84,30.86,31.02,30.90,30.62,30.87,30.85,30.80,30.47,30.72,30.92,30.76,30.66,30.93,31.00,30.92,30.95,31.06,31.12,31.12,31.21,31.25,31.20,31.28,31.28,31.21,31.12,31.25,31.24,31.12,31.25,31.23,31.03,31.13,31.18,31.11,31.10,30.96,30.87,30.97,30.98,30.86,30.89,31.03,30.96,30.86,31.09,31.13,30.90,31.06,30.91,30.98,31.07,31.11,31.00,31.19,31.07,30.92,31.17,31.06,31.13,31.14,31.15,31.15,30.98,31.07,31.09,31.04,31.03,31.03,31.12,31.05,30.93,30.96,31.07,31.02,30.97,31.05,31.07,30.98,30.97,31.09,30.99,30.84,31.01,31.10,30.92,30.83,30.98,30.77,30.73,30.43,30.72,30.52,30.59,30.80,30.70,30.67,30.79,30.92,30.85,30.94,30.99,30.94,30.96,31.01,31.04,30.97,31.08,30.97,30.96,31.01,31.10,31.10,31.14,31.15,31.14,31.15,31.06,31.06,31.07,31.08,31.07,31.00,31.00,30.99,30.98,30.93,30.81,30.79,30.77,30.71,30.79,30.71,30.73,30.74,30.54,30.58,30.74,30.63,30.34,30.55,30.73,30.51,30.58,30.78,30.67,30.57,30.52,30.39,30.30,30.36,30.20,29.85,30.03,30.26,29.99,29.77,30.22,30.10,29.84,30.07,30.34,30.14,30.04,30.37,30.49,29.95,29.90,29.52,29.46,29.92,29.60,29.37,29.50,29.66,29.56,29.64,29.71,29.86,29.82,29.85,30.04,30.16,30.27,30.32,30.38,30.55,30.61,30.79,30.64,30.66,30.55,30.30,30.25,30.58,30.32,30.10,30.16,30.41,30.04,29.88,30.31,30.43,30.03,30.13,30.34,30.49,30.27,30.61,30.67,30.31,30.19,30.47,30.80,30.79,30.63,30.89,30.91,30.53,30.57,30.87,30.80,30.78,30.62,30.68,30.75,30.60,30.47,30.53,30.56,30.42,30.37,30.52,30.61,30.73,30.47,30.57,30.84,30.68,30.53,30.82,30.74,30.42,30.53,30.84,30.49,30.72,30.56,30.28,30.25,30.54,30.70,30.44,30.57,30.41,30.31,30.36,30.49,30.35,30.35,30.38,30.24,29.90,30.39,30.00,29.68,29.99,29.98,29.93,29.96,30.09,29.90,29.68,30.12,30.33,30.25,30.23,30.58,30.60,30.54,30.52,30.51,30.50,30.39,30.50,30.61,30.36,30.35,30.54,30.47,30.30,30.35,30.58,30.46,30.42,30.61,30.59,30.25,30.64,30.83,30.56,30.44,30.78,30.90,30.84,30.82,30.60,30.63,30.75,30.69,30.50,30.70,30.83,30.68,30.69,30.91,30.84,30.62,30.87,30.88,30.59,30.72,30.91,30.89,30.75,30.99,31.05,30.90,30.89,31.12,31.18,31.01,31.03,31.20,31.23,31.16,31.21,31.34,31.26,31.25,31.20,31.26,31.26,31.22,31.21,31.29,31.26,31.15,31.22,31.29,31.28,31.11,31.25,31.33,31.30,31.20,31.28,31.28,31.20,31.24,31.28,31.22,31.14,31.17,31.19,31.05,31.04,31.12,31.13,30.94,31.01,31.10,31.00,30.91,31.02,31.06,30.91,30.80,30.98,31.05,30.89,30.94,31.02,30.85,30.80,30.85,30.70,30.71,30.72,30.73,30.76,30.73,30.73,30.81,30.72,30.77,30.82,30.82,30.82,30.85,30.89,30.87,30.94,30.95,31.03,30.98,31.09,31.17,31.16,31.22,31.16,31.17,31.17,31.04,31.10,31.08,30.97,30.91,30.92,30.86,30.62,30.53,30.57,30.74,30.70,30.71,30.87,30.96,30.99,31.05,31.11,31.16,31.25,31.28,31.24,31.30,31.30,31.28,31.33,31.35,31.33,31.41,31.36,31.40,31.38,31.44,31.32,31.28,31.37,31.28,31.38,31.41,31.39,31.33,31.37,31.36,31.35,31.30,31.30,31.22,31.28,31.33,31.28,31.28,31.32,31.32,31.26,31.28,31.31,31.29,31.27,31.30,31.29,31.30,31.31,31.35,31.36,31.35,31.36,31.36,31.39,31.36,31.39,31.41,31.32,31.40,31.39,31.37,31.30,31.37,31.39,31.33,31.31,31.35,31.39,31.33,31.34,31.40,31.38,31.39,31.40,31.41,31.33,31.33,31.44,31.39,31.39,31.35,31.37,31.41,31.38,31.41,31.39,31.44,31.38,31.33,31.35,31.41,31.42,31.35,31.39,31.40,31.39,31.35,31.22,25.29,23.77,21.97,21.37,20.11,19.34,19.68,19.05,19.10,19.25,19.13,18.80,18.05,17.83,17.88,18.35,18.17,18.27,16.72,15.50,14.46,13.76,13.94,14.29,12.95,12.04,10.92,10.28,9.76,8.88,9.25,9.87,9.14,8.62,9.26,9.53,8.92,8.50,9.05,9.58,8.77,8.23,8.74,9.04,8.12,8.20,8.55,8.57,8.09,7.79,8.77,8.22,7.39,8.00,9.06,8.01,8.86,9.55,9.78,9.49,10.36,10.16,9.16,10.02,10.68,9.76,9.40,10.45,10.75,9.53,9.84,10.97,10.55,9.97,10.64,11.18,10.64,10.68,11.61,11.58,10.96,11.96,11.24,11.83,10.52,10.81,10.52,10.16,9.23,8.69,8.40,9.77,9.65,8.94,9.39,10.55,9.92,9.55,11.06,11.21,11.06,11.93,12.02,12.20,11.15,11.25,10.66,9.97,10.09,10.02,8.98,10.59,10.24,9.84,10.99,10.91,9.80,10.11,9.37,8.80,9.40,9.83,8.17,8.07,9.27,8.28,7.16,7.61,7.93,6.73,7.05,6.11,6.50,7.34,7.92,7.70,8.32,7.63,7.94,8.27,8.35,8.70,8.76,9.34,9.15,8.53,9.40,9.72,8.95,9.01,9.95,10.23,9.78,9.02,9.11,9.44,8.86,8.56,8.39,8.58,8.14,8.16,8.66,7.82,7.07,7.43,7.88,7.16,6.41,6.59,5.82,6.56,6.06,6.77,6.68,6.30,6.96,7.46,6.95,7.17,7.47,7.65,7.35,7.48,8.02,7.97,7.76,8.35,8.73,8.60,8.63,9.21,9.66,9.27,10.38,9.25,8.89,8.34,8.60,8.72,8.05,7.57,7.45,7.32,7.13,6.81,6.52,6.51,6.10,5.78,5.80,5.67,5.15,4.89,5.05,4.89,4.49,4.19,4.73,4.61,4.28,4.31,4.78,4.21,3.97,4.63,4.96,4.47,4.07,4.58,4.76,4.24,3.77,4.03,4.08,3.63,3.48,3.94,3.74,3.16,3.54,4.05,3.91,3.55,4.18,4.40,4.34,4.86,4.70,5.10,4.63,5.43,5.01,4.47,4.68,5.39,4.77,4.45,5.13,5.41,4.62,4.72,5.56,5.26,4.61,5.49,5.77,5.38,5.08,5.89,6.02,6.25,6.12,6.72,6.44,5.71,6.09,6.51,6.10,5.73,6.26,6.35,5.48,5.75,6.57,6.09,5.46,6.10,6.79,6.13,5.89,6.58,5.88,5.17,5.09,5.71,5.27,5.42,6.25,6.10,5.53,6.09,6.76,6.12,6.60,6.53,6.12,5.94,5.96,5.47,5.30,5.45,5.01,4.62,4.53,4.65,4.72,4.32,4.70,4.93,4.54,4.66,5.33,5.51,4.49,4.54,4.27,3.72,4.04,4.34,4.32,3.70,3.83,4.44,4.72,5.31,5.28,4.17,4.54,5.37,4.74,4.27,5.06,5.41,4.94,4.42,4.32,4.49,4.01,3.74,3.79,3.90,3.48,3.41,3.78,3.85,3.01,3.34,3.89,3.71,3.02,3.49,3.03,2.47,2.17,2.66,2.38,1.85,2.47,2.71,2.10,2.38,3.02,2.94,2.62,3.02,3.45,3.25,3.32,3.65,3.84,3.87,3.89,4.33,4.80,4.70,5.61,5.06,4.65,4.64,4.52,4.07,3.63,3.92,3.65,3.22,3.07,3.00,2.82,2.39,2.19,1.92,1.61,1.61,1.29,1.11,0.82,0.76,0.88,1.05,1.11,1.13,1.34,1.44,1.51,1.64,1.90,1.86,2.13,2.36,2.60,2.62,2.78,3.11,2.77,2.35,2.95,3.09,2.67,2.60,3.22,3.13,2.73,3.04,3.66,3.41,3.29,3.65,4.32,4.60,4.14,4.62,4.41,4.45,4.05,3.80,3.80,3.73,3.19,3.04,3.25,2.94,2.51,2.56,2.77,2.15,2.09,2.62,2.54,1.99,1.93,2.59,2.47,2.90,2.47,2.80,2.62,1.81,1.82,2.37,2.20,1.70,2.03,2.76,2.45,2.20,2.60,2.95,2.85,2.78,3.28,3.52,3.37,3.45,3.98,4.14,4.13,4.42,5.09,5.29,4.91,4.92,4.34,4.48,3.82,3.75,4.16,3.83,3.23,3.56,3.92,3.62,3.28,3.07,2.78,2.66,2.74,1.98,2.11,2.85,2.68,2.22,2.80,3.09,3.36,3.64,4.39,4.71,5.11,4.78,5.71,5.41,5.46,6.31,6.33,6.27,6.70,6.50,5.82,5.81,6.37,5.67,6.51,6.59,6.27,5.64,6.00,6.04,5.39,5.11,4.57,4.28,4.81,4.57,3.97,4.25,4.72,4.24,3.86,4.47,4.58,4.08,4.14,4.78,4.70,4.25,4.83,5.19,4.98,4.55,4.69,4.59,4.48,4.05,4.56,4.81,4.40,4.35,4.93,4.92,4.34,4.96,5.42,5.07,4.94,5.67,5.84,5.54,5.79,6.40,6.32,6.07,6.65,7.32,7.90,7.68,6.80,7.03,7.74,6.88,6.50,7.33,7.30,6.70,6.34,7.03,6.79,6.10,6.30,6.76,6.33,5.80,6.33,6.57,5.97,5.71,7.01],[31.05,31.03,31.03,30.97,30.79,30.65,30.68,30.55,30.29,30.32,30.26,29.99,29.63,29.84,29.90,29.53,28.81,29.22,29.35,28.69,29.09,29.22,29.28,29.19,29.99,30.27,30.17,30.51,30.57,30.41,30.56,30.59,30.32,30.40,30.59,30.41,30.34,30.54,30.78,30.84,30.85,30.76,30.74,30.89,30.92,30.69,30.86,30.96,30.92,30.86,30.98,31.08,30.95,31.00,31.16,31.16,31.22,31.16,31.22,31.16,31.22,31.19,31.16,31.12,31.14,31.05,30.96,31.05,31.03,30.82,30.91,30.92,30.87,30.79,30.83,30.95,30.64,30.63,30.87,30.83,30.55,30.84,30.88,31.01,30.95,30.68,30.81,30.88,30.77,30.52,30.78,30.93,30.86,30.77,31.02,31.04,30.99,31.05,31.12,31.17,31.20,31.25,31.30,31.28,31.34,31.34,31.28,31.22,31.31,31.28,31.20,31.30,31.26,31.12,31.18,31.22,31.15,31.11,31.03,30.92,31.02,31.04,30.91,30.93,31.08,31.01,30.91,31.11,31.18,30.96,31.16,30.98,31.09,31.17,31.22,31.15,31.30,31.20,31.08,31.28,31.19,31.28,31.27,31.28,31.27,31.13,31.20,31.24,31.19,31.15,31.16,31.22,31.15,31.08,31.07,31.16,31.14,31.06,31.11,31.15,31.06,31.07,31.15,31.09,31.04,31.07,31.17,31.09,30.95,31.01,30.75,30.88,30.61,30.81,30.63,30.69,30.91,30.79,30.76,30.90,31.02,30.95,31.02,31.05,31.06,31.11,31.10,31.17,31.15,31.22,31.17,31.18,31.17,31.25,31.24,31.27,31.27,31.25,31.29,31.23,31.17,31.21,31.19,31.16,31.08,31.14,31.08,31.02,31.03,30.95,30.87,30.91,30.88,30.85,30.81,30.86,30.86,30.63,30.66,30.84,30.69,30.43,30.63,30.75,30.58,30.63,30.77,30.69,30.62,30.52,30.38,30.25,30.43,30.30,29.90,30.13,30.33,30.05,29.87,30.26,30.13,29.93,30.08,30.34,30.19,30.12,30.38,30.48,30.02,29.88,29.44,29.48,29.96,29.67,29.43,29.59,29.73,29.61,29.71,29.79,29.93,29.94,29.91,30.13,30.20,30.29,30.29,30.42,30.59,30.63,30.82,30.65,30.71,30.61,30.32,30.30,30.63,30.34,30.16,30.21,30.39,30.09,30.00,30.37,30.35,30.04,30.22,30.37,30.52,30.32,30.66,30.68,30.40,30.18,30.54,30.79,30.80,30.66,30.90,30.96,30.61,30.62,30.90,30.80,30.81,30.64,30.73,30.77,30.59,30.49,30.57,30.58,30.45,30.44,30.57,30.62,30.76,30.52,30.60,30.85,30.72,30.56,30.83,30.78,30.52,30.57,30.87,30.54,30.82,30.62,30.27,30.35,30.68,30.71,30.40,30.51,30.43,30.39,30.42,30.47,30.31,30.38,30.31,30.17,29.91,30.32,30.05,29.75,30.04,30.03,29.93,29.91,30.19,30.01,29.81,30.25,30.38,30.31,30.23,30.58,30.60,30.54,30.65,30.54,30.61,30.41,30.55,30.67,30.41,30.37,30.62,30.54,30.34,30.43,30.62,30.47,30.45,30.65,30.67,30.38,30.66,30.82,30.55,30.51,30.84,30.88,30.87,30.82,30.68,30.64,30.83,30.69,30.59,30.84,30.91,30.76,30.80,30.95,30.91,30.70,30.92,30.97,30.67,30.77,30.94,30.97,30.80,31.03,31.10,30.99,30.96,31.13,31.18,31.06,31.09,31.21,31.24,31.18,31.23,31.31,31.30,31.27,31.23,31.30,31.30,31.22,31.24,31.32,31.27,31.19,31.25,31.30,31.27,31.17,31.29,31.32,31.29,31.21,31.30,31.29,31.23,31.26,31.32,31.26,31.17,31.22,31.24,31.12,31.15,31.17,31.18,31.02,31.08,31.13,31.05,31.00,31.05,31.10,30.95,30.92,31.05,31.12,30.96,31.00,31.07,30.93,30.85,30.95,30.83,30.76,30.84,30.85,30.83,30.77,30.81,30.93,30.74,30.81,30.92,30.91,30.85,30.95,30.99,30.92,30.97,31.04,31.10,30.98,31.11,31.20,31.19,31.25,31.21,31.17,31.19,31.10,31.12,31.09,30.99,30.95,30.94,30.91,30.65,30.57,30.61,30.78,30.73,30.81,30.90,30.99,31.02,31.06,31.11,31.16,31.26,31.29,31.27,31.32,31.33,31.31,31.36,31.37,31.36,31.43,31.40,31.41,31.42,31.45,31.36,31.35,31.41,31.38,31.43,31.47,31.43,31.39,31.44,31.42,31.40,31.36,31.37,31.29,31.32,31.37,31.32,31.33,31.35,31.34,31.31,31.31,31.34,31.33,31.32,31.33,31.36,31.32,31.33,31.38,31.36,31.36,31.36,31.37,31.39,31.34,31.39,31.42,31.36,31.39,31.42,31.40,31.36,31.41,31.44,31.40,31.38,31.42,31.47,31.40,31.41,31.48,31.46,31.45,31.46,31.48,31.43,31.44,31.50,31.44,31.48,31.46,31.45,31.46,31.45,31.47,31.44,31.47,31.45,31.42,31.41,31.45,31.45,31.40,31.42,31.43,31.41,31.38,31.24,26.00,24.22,22.67,21.95,20.72,19.80,20.32,19.65,19.59,19.64,19.51,19.05,18.39,18.17,18.31,18.76,18.52,18.60,16.99,16.02,14.84,14.32,14.25,14.96,13.69,12.92,11.73,11.13,10.37,9.67,9.91,10.41,9.69,9.31,9.89,10.11,9.45,8.97,9.77,10.33,9.43,8.73,9.50,9.75,8.74,8.69,9.37,9.37,8.57,8.52,9.79,8.98,8.02,8.74,10.31,8.67,9.81,10.84,10.86,10.24,11.33,11.13,9.97,10.91,11.62,10.67,10.03,11.36,11.72,10.37,10.47,11.70,11.50,10.65,11.35,11.98,11.29,11.13,12.20,12.28,11.69,12.67,12.05,12.83,11.52,11.40,11.30,10.98,10.10,9.34,9.12,10.75,10.40,9.69,10.22,11.56,10.93,10.43,12.18,12.40,12.33,13.16,13.36,13.28,12.35,12.27,11.65,11.17,11.41,11.09,9.76,11.61,11.37,10.87,12.11,12.08,10.78,11.16,10.36,9.80,10.29,10.87,8.85,8.86,10.26,9.22,7.87,8.51,8.90,7.38,7.73,6.72,7.04,7.97,8.61,8.28,8.96,8.03,8.36,8.81,8.86,9.22,9.18,9.91,9.69,9.03,10.02,10.39,9.60,9.55,10.51,10.89,10.62,9.73,9.84,10.32,9.48,9.16,9.20,9.32,8.81,8.67,9.40,8.43,7.55,8.04,8.57,7.61,7.14,7.12,6.28,7.15,6.70,7.22,7.10,6.65,7.32,7.76,7.22,7.54,7.90,8.00,7.50,8.06,8.59,8.43,8.05,8.91,9.19,8.84,9.15,9.75,10.06,9.66,10.86,9.54,9.37,8.73,8.90,9.10,8.38,7.84,7.59,7.44,7.37,7.05,6.61,6.79,6.40,6.11,6.02,5.93,5.40,5.15,5.39,5.25,4.79,4.42,5.07,5.06,4.47,4.56,5.12,4.56,4.32,5.00,5.34,4.78,4.32,4.89,4.97,4.47,3.98,4.24,4.31,3.61,3.50,4.11,3.81,3.23,3.67,4.27,3.81,3.71,4.22,4.69,4.30,5.14,5.06,5.35,4.75,5.63,5.47,4.68,4.90,5.68,5.21,4.63,5.35,5.70,4.99,5.02,5.68,5.53,4.99,5.62,6.00,5.82,5.43,6.32,6.62,6.74,6.53,7.22,6.78,6.10,6.43,6.90,6.29,6.17,6.69,6.61,5.88,6.27,7.00,6.43,5.97,6.71,7.12,6.58,6.40,6.85,6.27,5.65,5.48,5.99,5.46,5.85,6.53,6.36,6.01,6.69,7.10,6.59,7.20,7.05,6.57,6.40,6.57,5.93,5.74,5.81,5.50,4.94,4.85,4.93,4.97,4.39,4.92,5.10,4.31,4.99,5.48,5.60,4.37,4.52,3.87,3.67,3.61,4.36,4.30,3.65,3.61,4.29,4.63,5.23,5.23,4.24,4.71,5.38,4.82,4.35,5.10,5.42,5.03,4.50,4.44,4.59,4.09,3.75,3.89,4.04,3.40,3.37,3.86,3.72,3.24,3.36,3.70,3.80,3.18,3.63,3.18,2.51,2.39,2.84,2.46,2.05,2.79,2.91,2.24,2.65,3.07,3.04,2.78,3.12,3.48,3.36,3.44,3.76,4.06,4.10,4.08,4.55,5.18,5.06,5.99,5.40,4.82,4.67,4.74,4.36,3.86,3.97,3.65,3.31,3.11,3.27,3.11,2.57,2.32,2.28,1.93,1.85,1.53,1.38,1.13,0.81,0.76,0.85,0.98,1.06,1.08,1.19,1.31,1.42,1.48,1.66,1.84,2.02,2.16,2.27,2.57,2.72,2.49,2.01,2.75,2.73,2.29,2.36,2.98,2.87,2.47,2.89,3.42,3.37,3.35,3.64,3.99,4.31,4.02,4.33,4.05,4.20,3.96,3.55,3.55,3.69,3.22,2.90,3.11,3.04,2.45,2.42,2.76,2.19,2.03,2.41,2.53,2.02,1.78,2.45,2.36,2.77,2.39,2.76,2.51,1.74,1.82,2.43,2.28,1.70,2.18,2.83,2.58,2.32,2.73,3.18,2.96,2.91,3.44,3.70,3.50,3.69,4.20,4.30,4.24,4.54,5.11,5.15,4.80,4.66,4.27,4.50,3.86,3.84,4.23,3.84,3.26,3.74,4.06,3.79,3.43,3.33,2.96,2.77,2.92,2.16,2.26,2.95,2.87,2.22,2.92,3.30,3.53,3.71,4.33,4.65,5.04,4.58,5.55,5.08,5.13,6.12,6.07,5.86,6.36,6.06,5.35,5.32,5.86,5.32,6.03,6.12,5.86,5.19,5.54,5.70,4.96,4.82,4.29,4.08,4.44,4.07,3.60,3.94,4.21,3.71,3.58,4.00,4.07,3.58,3.83,4.26,4.18,3.77,4.31,4.66,4.56,4.28,4.41,4.20,4.30,4.05,4.28,4.43,3.95,4.18,4.61,4.46,4.00,4.52,4.93,4.57,4.58,5.21,5.31,5.12,5.34,5.86,5.85,5.57,6.17,6.68,7.40,7.18,6.30,6.49,7.18,6.27,5.97,6.78,6.78,6.22,5.92,6.62,6.37,5.60,5.83,6.46,6.04,5.25,5.97,6.28,5.61,5.33,6.85],[31.01,30.96,30.96,30.93,30.76,30.55,30.52,30.58,30.18,30.21,30.17,29.99,29.48,29.91,30.03,29.57,28.79,29.13,29.26,28.56,28.94,29.03,29.02,29.15,29.76,30.13,30.08,30.58,30.54,30.42,30.54,30.53,30.33,30.41,30.54,30.40,30.32,30.48,30.76,30.81,30.84,30.76,30.69,30.85,30.95,30.66,30.88,30.92,30.91,30.89,30.94,31.07,30.94,30.97,31.06,31.07,31.13,31.12,31.21,31.07,31.18,31.16,31.11,31.06,31.10,30.99,30.94,31.01,30.99,30.80,30.90,30.91,30.81,30.74,30.72,30.91,30.65,30.59,30.88,30.88,30.56,30.86,30.88,31.05,30.96,30.70,30.86,30.85,30.79,30.55,30.78,30.91,30.82,30.73,30.99,30.99,30.95,30.97,31.08,31.13,31.12,31.22,31.27,31.21,31.25,31.27,31.23,31.14,31.27,31.22,31.15,31.23,31.21,31.09,31.12,31.15,31.09,31.10,30.98,30.91,30.98,30.94,30.89,30.89,31.00,31.00,30.91,31.07,31.13,30.97,31.09,31.02,31.04,31.12,31.08,31.03,31.23,31.10,30.95,31.17,31.12,31.15,31.17,31.19,31.13,31.00,31.11,31.13,31.06,31.04,31.08,31.16,31.11,31.00,31.02,31.07,31.02,31.02,31.12,31.06,31.00,31.03,31.04,31.00,30.93,31.10,31.11,30.98,30.98,30.99,30.90,30.86,30.67,30.84,30.58,30.80,30.95,30.80,30.81,30.92,31.04,30.94,31.01,30.97,31.01,31.07,31.09,31.03,31.03,31.16,31.07,31.10,31.09,31.20,31.19,31.21,31.18,31.21,31.26,31.14,31.09,31.12,31.17,31.12,31.06,31.11,31.13,31.05,30.99,30.98,30.96,30.90,30.89,30.96,30.86,30.94,30.98,30.74,30.71,30.97,30.80,30.45,30.64,30.83,30.62,30.60,30.81,30.73,30.67,30.61,30.42,30.36,30.50,30.28,29.95,30.25,30.39,30.10,29.89,30.35,30.21,29.92,30.13,30.34,30.17,30.07,30.42,30.47,29.99,29.96,29.59,29.53,29.96,29.66,29.49,29.61,29.67,29.59,29.78,29.77,29.94,29.93,29.89,30.13,30.19,30.33,30.33,30.42,30.59,30.64,30.85,30.71,30.70,30.52,30.34,30.32,30.61,30.36,30.14,30.19,30.44,30.08,29.99,30.38,30.43,30.11,30.15,30.40,30.48,30.28,30.66,30.70,30.38,30.21,30.50,30.82,30.74,30.59,30.88,30.93,30.51,30.61,30.90,30.78,30.82,30.66,30.75,30.78,30.59,30.55,30.60,30.53,30.44,30.51,30.59,30.64,30.73,30.49,30.58,30.90,30.72,30.61,30.88,30.87,30.54,30.65,30.89,30.57,30.81,30.72,30.40,30.29,30.68,30.81,30.52,30.64,30.47,30.30,30.51,30.50,30.36,30.38,30.42,30.26,29.95,30.46,30.05,29.77,30.11,30.09,29.98,30.10,30.21,30.09,29.76,30.23,30.41,30.35,30.30,30.62,30.64,30.62,30.70,30.60,30.64,30.46,30.61,30.70,30.46,30.47,30.58,30.53,30.43,30.45,30.60,30.47,30.43,30.67,30.65,30.34,30.67,30.83,30.60,30.52,30.91,30.87,30.93,30.86,30.67,30.68,30.80,30.74,30.52,30.82,30.90,30.72,30.82,30.92,30.92,30.67,30.88,30.95,30.68,30.78,30.93,30.90,30.82,30.98,31.07,30.98,30.93,31.05,31.13,31.02,31.05,31.16,31.15,31.13,31.20,31.31,31.27,31.29,31.19,31.29,31.29,31.12,31.17,31.28,31.23,31.12,31.19,31.24,31.23,31.13,31.25,31.30,31.27,31.22,31.28,31.30,31.24,31.25,31.27,31.20,31.16,31.21,31.19,31.04,31.10,31.18,31.13,30.97,31.01,31.13,31.03,30.96,31.07,31.10,30.95,30.88,31.00,31.11,30.96,31.04,31.06,30.97,30.86,30.92,30.88,30.79,30.83,30.85,30.85,30.82,30.87,30.94,30.83,30.92,30.96,30.97,30.92,31.00,31.01,30.95,31.01,31.03,31.09,31.01,31.11,31.20,31.19,31.25,31.20,31.20,31.20,31.10,31.14,31.13,31.03,30.98,30.98,30.94,30.80,30.70,30.70,30.81,30.77,30.79,30.93,31.01,31.06,31.06,31.09,31.16,31.23,31.29,31.25,31.29,31.32,31.30,31.34,31.36,31.34,31.42,31.34,31.38,31.36,31.41,31.31,31.25,31.37,31.28,31.39,31.43,31.41,31.34,31.40,31.40,31.36,31.34,31.36,31.24,31.29,31.33,31.27,31.25,31.30,31.30,31.21,31.26,31.29,31.27,31.25,31.27,31.29,31.30,31.30,31.35,31.35,31.35,31.35,31.37,31.39,31.35,31.40,31.40,31.31,31.39,31.41,31.36,31.33,31.41,31.38,31.31,31.38,31.38,31.38,31.35,31.40,31.40,31.38,31.39,31.43,31.42,31.36,31.39,31.44,31.40,31.41,31.39,31.36,31.41,31.36,31.41,31.40,31.43,31.37,31.32,31.32,31.41,31.40,31.36,31.38,31.39,31.38,31.36,31.26,26.04,24.26,22.31,21.76,20.81,19.72,19.87,19.33,19.42,19.56,19.15,18.78,18.19,18.04,18.06,18.88,18.44,18.50,16.89,15.98,14.49,13.72,14.05,14.49,13.07,12.37,11.55,10.71,10.43,9.46,9.94,10.47,9.68,9.37,9.99,10.22,9.43,8.98,9.61,10.25,9.35,8.76,9.42,9.70,8.75,8.90,9.29,9.23,8.71,8.47,9.46,8.85,7.90,8.59,9.89,8.44,9.62,10.32,10.48,10.15,10.95,10.77,9.83,10.60,11.36,10.21,9.93,11.21,11.46,10.04,10.54,11.73,11.37,10.70,11.34,11.94,11.33,11.41,12.31,12.30,11.68,12.72,12.14,12.69,11.52,11.69,11.24,10.80,9.89,9.22,8.99,10.48,10.11,9.48,9.79,11.23,10.52,10.24,11.57,12.09,11.51,12.58,12.55,12.33,11.73,11.73,11.08,10.69,10.81,10.76,9.60,11.00,10.97,10.25,11.34,11.67,10.44,10.95,9.87,9.48,9.93,10.15,8.63,8.61,9.79,9.01,7.71,8.24,8.69,7.24,7.71,6.62,7.13,7.71,8.32,8.16,8.67,7.89,8.24,8.56,8.63,8.92,8.99,9.42,9.26,8.84,9.35,9.88,9.27,9.26,10.12,10.55,10.26,9.49,9.57,9.86,9.22,9.13,9.03,9.09,8.77,8.67,9.07,8.46,7.71,8.05,8.50,7.53,7.19,7.00,6.41,7.07,6.62,7.29,7.18,6.76,7.41,7.80,7.24,7.43,7.91,8.01,7.54,7.89,8.48,8.25,8.08,8.66,8.99,8.76,8.76,9.28,9.79,9.30,10.34,9.31,8.97,8.43,8.50,8.72,8.39,7.80,7.47,7.45,7.45,7.16,6.60,6.74,6.33,6.25,5.93,5.89,5.51,5.30,5.30,5.27,5.09,4.79,5.04,5.10,4.56,4.63,5.11,4.65,4.45,5.09,5.40,4.95,4.42,5.08,5.22,4.82,4.18,4.29,4.59,4.05,3.77,4.27,4.20,3.43,3.84,4.42,4.12,3.87,4.43,4.84,4.62,5.34,5.38,5.84,5.19,6.03,5.80,4.95,5.37,5.97,5.29,4.88,5.73,5.89,5.03,5.20,5.93,5.69,5.01,5.78,6.20,5.88,5.65,6.32,6.47,6.84,6.68,7.24,6.93,6.16,6.58,7.07,6.51,6.18,6.81,6.79,5.97,6.37,7.11,6.65,6.04,6.75,7.40,6.80,6.47,7.07,6.55,5.82,5.56,6.06,5.44,5.92,6.60,6.41,6.07,6.75,7.13,6.53,7.12,6.98,6.54,6.31,6.45,5.91,5.65,5.84,5.46,4.90,4.80,4.98,4.91,4.56,5.04,5.13,4.61,5.19,5.70,5.89,4.85,5.14,4.56,4.11,4.35,5.02,4.93,4.23,4.33,5.00,5.34,5.93,5.94,4.93,5.38,6.13,5.59,5.04,5.80,6.10,5.70,5.13,5.01,5.26,4.79,4.30,4.35,4.64,3.97,3.79,4.23,4.22,3.61,3.55,4.14,3.98,3.36,3.70,3.38,2.88,2.59,2.94,2.75,2.41,2.99,3.08,2.74,2.92,3.46,3.35,3.16,3.54,4.02,3.85,3.89,4.39,4.66,4.53,4.64,5.20,5.73,5.57,6.46,5.94,5.49,5.34,5.33,4.84,4.29,4.61,4.09,3.75,3.58,3.53,3.26,2.99,2.79,2.62,2.36,2.22,1.84,1.59,1.25,1.07,0.83,0.76,0.85,1.05,1.09,1.08,1.23,1.44,1.47,1.60,1.86,2.00,2.18,2.38,2.53,2.82,2.67,2.04,2.80,2.89,2.34,2.54,3.06,2.97,2.46,3.00,3.40,3.33,3.16,3.56,3.96,4.25,4.02,4.44,4.26,4.35,4.03,3.61,3.70,3.75,3.29,3.06,3.16,3.07,2.49,2.48,2.80,2.28,2.08,2.44,2.57,1.99,1.71,2.44,2.28,2.70,2.43,2.72,2.40,1.72,1.86,2.24,2.27,1.75,2.16,2.90,2.73,2.32,2.93,3.31,3.21,3.18,3.44,3.70,3.57,3.75,4.14,4.23,4.19,4.71,5.18,5.22,4.99,4.81,4.27,4.49,3.80,3.80,4.33,3.83,3.46,3.80,4.20,3.90,3.65,3.32,3.02,2.96,3.08,2.14,2.30,3.01,2.89,2.05,2.76,3.03,3.33,3.60,4.10,4.42,4.86,4.51,5.42,5.16,5.23,6.04,6.08,5.95,6.40,6.16,5.48,5.55,6.06,5.38,6.15,6.34,6.05,5.33,5.76,5.93,5.22,5.02,4.52,4.22,4.68,4.40,3.77,4.14,4.54,4.09,3.68,4.25,4.35,3.84,3.97,4.53,4.39,3.94,4.39,4.91,4.78,4.27,4.45,4.31,4.41,4.05,4.46,4.50,4.20,4.35,4.78,4.66,4.25,4.72,5.13,4.77,4.77,5.45,5.58,5.24,5.60,6.19,6.09,5.89,6.34,6.94,7.53,7.41,6.58,6.79,7.40,6.56,6.25,6.97,7.05,6.49,6.19,6.72,6.54,5.85,6.09,6.58,6.15,5.56,6.04,6.32,5.73,5.45,6.59],[31.05,30.98,30.99,30.98,30.77,30.57,30.59,30.57,30.20,30.12,30.18,29.97,29.47,29.87,29.97,29.61,28.91,29.30,29.24,28.62,28.91,28.93,29.11,29.11,29.69,30.06,29.89,30.49,30.54,30.42,30.52,30.51,30.33,30.37,30.49,30.33,30.28,30.40,30.71,30.76,30.79,30.70,30.65,30.79,30.89,30.60,30.82,30.88,30.87,30.85,30.94,31.03,30.90,30.95,31.08,31.04,31.12,31.12,31.17,31.03,31.19,31.17,31.10,31.02,31.09,30.97,30.88,30.98,30.97,30.74,30.84,30.87,30.76,30.70,30.69,30.89,30.60,30.60,30.83,30.80,30.48,30.87,30.86,31.03,30.91,30.59,30.86,30.81,30.77,30.47,30.74,30.90,30.74,30.73,30.98,30.99,30.95,30.95,31.05,31.13,31.13,31.23,31.28,31.20,31.27,31.28,31.23,31.13,31.28,31.26,31.13,31.24,31.23,31.06,31.12,31.17,31.10,31.12,30.98,30.89,30.99,30.94,30.86,30.91,31.04,30.95,30.87,31.09,31.15,30.95,31.10,30.95,30.98,31.07,31.08,30.95,31.14,31.05,30.84,31.12,31.08,31.04,31.11,31.08,31.00,30.89,30.94,30.98,30.96,30.92,30.94,31.08,31.01,30.90,30.95,31.02,30.89,30.95,31.06,31.00,30.88,30.96,31.03,30.91,30.84,31.03,31.05,30.82,30.97,30.97,30.88,30.84,30.65,30.80,30.48,30.68,30.84,30.68,30.65,30.90,30.94,30.89,31.01,30.93,30.91,31.01,31.08,30.92,30.92,31.14,30.91,30.91,30.98,31.14,31.15,31.13,31.03,31.15,31.18,31.12,31.04,31.06,31.14,31.09,31.06,31.10,31.11,31.09,31.05,31.05,31.01,30.99,30.96,30.97,30.88,30.93,30.94,30.66,30.73,30.85,30.73,30.36,30.57,30.77,30.54,30.56,30.77,30.70,30.57,30.58,30.44,30.35,30.41,30.18,29.89,30.04,30.29,29.99,29.74,30.23,30.15,29.81,29.95,30.30,30.12,30.02,30.35,30.43,29.90,29.93,29.43,29.50,29.91,29.46,29.42,29.60,29.52,29.48,29.71,29.72,29.80,29.82,29.91,30.01,30.08,30.32,30.24,30.31,30.48,30.60,30.77,30.59,30.63,30.48,30.24,30.19,30.54,30.28,30.00,30.11,30.38,30.01,29.84,30.32,30.39,30.00,30.06,30.31,30.48,30.25,30.60,30.68,30.38,30.12,30.44,30.84,30.74,30.57,30.86,30.94,30.45,30.52,30.86,30.76,30.76,30.61,30.66,30.76,30.52,30.47,30.53,30.50,30.37,30.41,30.59,30.59,30.79,30.48,30.58,30.89,30.76,30.60,30.88,30.87,30.50,30.64,30.86,30.55,30.73,30.66,30.34,30.24,30.64,30.79,30.45,30.58,30.43,30.25,30.38,30.48,30.38,30.25,30.39,30.25,29.95,30.37,30.04,29.73,29.97,29.94,29.87,30.02,30.11,29.93,29.62,30.10,30.41,30.20,30.23,30.59,30.65,30.60,30.69,30.53,30.57,30.38,30.53,30.62,30.35,30.35,30.51,30.54,30.24,30.41,30.57,30.40,30.38,30.65,30.61,30.20,30.65,30.82,30.57,30.44,30.89,30.86,30.91,30.82,30.58,30.63,30.83,30.71,30.43,30.78,30.89,30.72,30.81,30.91,30.89,30.65,30.89,30.92,30.60,30.71,30.92,30.86,30.73,30.95,31.11,30.92,30.88,31.05,31.13,30.96,31.02,31.14,31.14,31.07,31.20,31.34,31.26,31.33,31.20,31.30,31.29,31.09,31.14,31.26,31.21,31.05,31.15,31.23,31.21,31.03,31.19,31.28,31.22,31.16,31.25,31.27,31.15,31.24,31.24,31.20,31.10,31.10,31.13,30.99,30.98,31.09,31.08,30.90,30.93,31.05,31.01,30.86,30.97,31.13,30.95,30.81,30.95,31.14,30.92,31.01,31.04,30.92,30.83,30.91,30.80,30.72,30.71,30.71,30.78,30.73,30.69,30.78,30.74,30.79,30.83,30.85,30.88,30.91,30.92,30.91,30.99,30.97,31.02,31.01,31.11,31.21,31.18,31.24,31.16,31.20,31.16,31.03,31.11,31.11,30.96,30.93,30.95,30.94,30.72,30.61,30.63,30.77,30.69,30.71,30.83,30.97,30.99,31.04,31.11,31.14,31.29,31.29,31.26,31.32,31.34,31.25,31.35,31.34,31.33,31.42,31.34,31.37,31.36,31.42,31.26,31.23,31.35,31.24,31.36,31.40,31.40,31.31,31.34,31.39,31.34,31.35,31.38,31.25,31.27,31.33,31.32,31.21,31.27,31.31,31.19,31.21,31.27,31.25,31.22,31.23,31.22,31.25,31.25,31.30,31.33,31.33,31.36,31.34,31.41,31.35,31.41,31.38,31.28,31.40,31.38,31.32,31.33,31.42,31.39,31.27,31.39,31.37,31.35,31.34,31.40,31.39,31.36,31.37,31.40,31.40,31.31,31.33,31.41,31.37,31.36,31.34,31.30,31.38,31.33,31.38,31.35,31.40,31.34,31.26,31.27,31.41,31.41,31.31,31.36,31.38,31.37,31.31,31.29,25.96,24.56,22.44,21.77,20.73,19.96,20.10,19.27,19.60,19.58,19.29,18.81,18.27,18.36,18.28,19.02,18.58,18.78,17.10,16.08,14.63,13.82,14.09,14.59,13.08,12.23,11.26,10.55,10.40,9.44,9.78,10.39,9.67,9.28,9.65,9.91,9.31,8.83,9.31,9.85,8.95,8.51,9.12,9.28,8.27,8.64,8.92,8.82,8.31,8.16,9.16,8.44,7.55,8.46,9.60,8.04,9.30,10.05,10.10,9.78,10.47,10.46,9.51,10.23,11.05,10.03,9.68,10.89,11.28,9.86,10.26,11.41,11.18,10.38,10.97,11.71,11.29,11.18,12.18,12.26,11.59,12.57,11.92,12.61,11.33,11.69,11.14,10.86,9.89,9.21,8.94,10.52,10.07,9.38,9.66,11.24,10.38,10.08,11.46,11.94,11.33,12.35,12.18,12.50,11.48,11.65,10.89,10.66,10.35,10.67,9.55,10.98,10.90,10.12,11.49,11.55,10.37,10.86,9.86,9.41,9.85,10.23,8.72,8.57,9.73,8.98,7.61,7.98,8.32,6.89,7.21,6.22,6.61,7.35,7.83,8.01,8.33,7.63,8.09,8.14,8.27,8.66,8.76,9.09,9.01,8.69,9.05,9.45,8.95,9.15,9.74,10.11,9.78,9.05,9.11,9.44,8.97,8.82,8.62,8.67,8.33,8.44,8.88,8.00,7.31,7.66,8.05,6.94,6.70,6.49,6.03,6.84,6.48,7.09,6.89,6.56,7.16,7.70,7.28,7.18,7.70,7.72,7.50,7.58,8.08,7.93,8.03,8.30,8.77,8.60,8.33,8.90,9.58,9.13,10.02,9.01,8.71,8.17,8.37,8.34,8.28,7.73,7.62,7.46,7.28,7.05,6.74,6.66,6.28,5.93,5.93,5.81,5.32,4.94,5.22,5.04,4.57,4.39,4.93,4.80,4.39,4.62,5.01,4.47,4.39,4.86,5.09,4.65,4.32,4.86,5.10,4.61,4.04,4.26,4.54,3.99,3.72,4.40,4.33,3.60,3.84,4.51,4.30,3.92,4.41,4.71,4.55,5.11,5.07,5.59,5.12,6.04,5.50,5.00,5.34,5.97,5.21,5.00,5.80,5.88,5.00,5.13,5.94,5.50,4.88,5.69,6.07,5.50,5.36,6.20,6.20,6.66,6.45,7.00,6.82,5.94,6.38,6.89,6.50,5.98,6.62,6.78,5.85,6.10,6.93,6.56,5.80,6.35,7.23,6.63,6.15,6.80,6.44,5.48,5.24,5.61,5.21,5.49,6.26,6.06,5.71,6.22,6.80,6.18,6.76,6.76,6.25,6.02,6.07,5.66,5.44,5.63,5.31,4.95,4.78,4.79,4.78,4.40,4.78,4.78,4.56,4.91,5.35,5.55,4.65,4.83,4.51,4.06,4.31,4.80,4.75,4.10,4.15,4.85,5.12,5.58,5.57,4.67,4.98,5.71,5.27,4.80,5.36,5.72,5.44,4.81,4.81,5.09,4.64,4.18,4.38,4.47,3.93,3.87,4.22,4.16,3.59,3.71,4.19,4.11,3.59,3.83,3.25,2.95,2.67,2.92,2.61,2.44,3.01,2.99,2.50,2.91,3.33,3.18,3.08,3.35,3.77,3.59,3.68,4.09,4.20,4.16,4.33,4.72,5.05,5.02,5.63,5.37,5.03,5.08,4.96,4.48,4.13,4.38,3.91,3.60,3.39,3.44,3.17,2.87,2.55,2.37,2.04,2.05,1.69,1.37,1.16,1.14,1.02,0.83,0.76,0.83,1.02,1.02,1.03,1.17,1.36,1.33,1.54,1.77,1.85,1.96,2.11,2.41,2.27,1.75,2.32,2.46,2.13,2.09,2.65,2.63,2.22,2.54,3.03,3.04,2.80,3.18,3.66,3.91,3.56,3.98,3.75,3.87,3.67,3.20,3.20,3.27,2.82,2.57,2.71,2.58,2.15,2.06,2.31,1.88,1.64,2.06,2.16,1.64,1.44,2.05,2.14,2.51,2.19,2.59,2.32,1.49,1.93,2.22,2.02,1.56,2.07,2.59,2.28,2.00,2.70,2.77,2.56,2.64,3.10,3.27,3.15,3.40,3.84,3.92,3.85,4.14,4.63,4.66,4.35,4.25,3.89,3.97,3.48,3.39,3.82,3.52,3.03,3.39,3.67,3.47,3.24,3.12,2.93,2.67,2.72,2.09,2.24,2.70,2.52,1.94,2.63,2.77,3.10,3.31,3.93,4.20,4.43,4.25,4.90,4.68,4.79,5.46,5.54,5.41,5.76,5.68,5.02,5.05,5.47,4.87,5.63,5.77,5.51,4.82,5.22,5.32,4.70,4.46,3.88,3.73,4.11,3.90,3.34,3.67,3.99,3.68,3.18,3.78,3.85,3.46,3.48,4.03,3.99,3.61,4.03,4.42,4.33,4.05,4.09,4.06,4.07,3.74,4.13,4.26,3.82,3.98,4.34,4.22,3.78,4.31,4.73,4.36,4.34,4.90,5.19,4.84,5.09,5.62,5.59,5.31,5.79,6.41,7.00,6.85,6.02,6.19,6.88,6.09,5.75,6.46,6.45,5.86,5.57,6.17,5.97,5.39,5.52,5.97,5.54,5.08,5.50,5.73,5.23,5.02,6.30],[31.08,31.01,31.00,30.95,30.75,30.59,30.61,30.53,30.25,30.24,30.24,30.06,29.59,29.84,29.89,29.47,28.80,29.15,29.32,28.49,28.93,28.97,29.19,29.01,29.83,30.22,30.14,30.53,30.55,30.44,30.54,30.55,30.35,30.44,30.59,30.44,30.33,30.53,30.73,30.84,30.84,30.77,30.71,30.90,30.90,30.69,30.86,30.98,30.87,30.85,31.03,31.11,30.92,31.01,31.18,31.17,31.24,31.22,31.26,31.17,31.26,31.24,31.19,31.14,31.18,31.07,30.94,31.06,31.05,30.81,30.90,30.94,30.86,30.76,30.82,30.96,30.61,30.64,30.85,30.82,30.53,30.83,30.90,31.02,30.93,30.67,30.83,30.89,30.81,30.50,30.81,30.95,30.83,30.77,30.98,31.05,31.00,31.06,31.15,31.20,31.19,31.25,31.30,31.22,31.35,31.33,31.30,31.22,31.33,31.29,31.20,31.29,31.27,31.14,31.20,31.21,31.16,31.13,31.00,30.95,31.01,31.05,30.94,30.96,31.11,31.03,30.94,31.13,31.20,30.98,31.19,30.96,31.07,31.18,31.24,31.16,31.30,31.21,31.03,31.26,31.17,31.23,31.24,31.24,31.24,31.11,31.16,31.18,31.17,31.13,31.12,31.19,31.11,31.06,31.06,31.19,31.13,31.06,31.11,31.19,31.08,31.05,31.17,31.14,30.99,31.05,31.22,31.08,30.93,31.01,30.75,30.79,30.54,30.78,30.59,30.64,30.84,30.77,30.78,30.92,30.99,30.99,31.11,31.10,31.05,31.08,31.12,31.15,31.09,31.24,31.16,31.14,31.15,31.26,31.25,31.27,31.23,31.23,31.29,31.23,31.17,31.20,31.21,31.17,31.10,31.14,31.10,31.05,31.02,30.94,30.89,30.91,30.85,30.81,30.77,30.83,30.77,30.60,30.61,30.78,30.64,30.44,30.62,30.75,30.63,30.70,30.84,30.73,30.67,30.61,30.47,30.41,30.48,30.35,30.02,30.15,30.37,30.13,29.93,30.27,30.17,29.99,30.16,30.36,30.21,30.21,30.44,30.46,30.00,29.99,29.47,29.57,29.95,29.71,29.48,29.61,29.73,29.68,29.78,29.87,29.96,30.06,30.00,30.14,30.26,30.41,30.37,30.44,30.65,30.70,30.79,30.67,30.67,30.55,30.36,30.35,30.58,30.39,30.21,30.23,30.40,30.14,30.04,30.35,30.40,30.09,30.22,30.35,30.54,30.34,30.61,30.64,30.44,30.28,30.52,30.76,30.76,30.63,30.88,30.95,30.57,30.59,30.89,30.80,30.82,30.63,30.70,30.80,30.65,30.49,30.59,30.60,30.48,30.43,30.58,30.62,30.77,30.48,30.59,30.81,30.74,30.55,30.80,30.81,30.55,30.64,30.85,30.60,30.78,30.69,30.34,30.38,30.57,30.81,30.51,30.60,30.53,30.38,30.48,30.58,30.41,30.49,30.43,30.23,29.94,30.42,30.10,29.84,30.15,30.09,29.95,30.05,30.24,30.14,29.89,30.32,30.45,30.34,30.37,30.65,30.69,30.56,30.69,30.57,30.58,30.44,30.58,30.68,30.44,30.40,30.57,30.54,30.39,30.49,30.60,30.60,30.56,30.66,30.64,30.38,30.71,30.84,30.61,30.51,30.88,30.90,30.97,30.88,30.69,30.70,30.84,30.71,30.59,30.78,30.87,30.68,30.76,30.92,30.91,30.65,30.92,30.94,30.66,30.75,30.95,30.99,30.76,31.01,31.11,30.98,30.97,31.11,31.19,31.08,31.12,31.22,31.26,31.18,31.27,31.36,31.30,31.34,31.25,31.33,31.33,31.24,31.27,31.36,31.31,31.21,31.28,31.33,31.30,31.20,31.31,31.36,31.30,31.25,31.34,31.34,31.26,31.32,31.35,31.30,31.20,31.25,31.28,31.14,31.13,31.21,31.20,31.03,31.08,31.14,31.06,30.98,31.04,31.13,30.97,30.94,31.05,31.13,30.95,31.02,31.08,30.92,30.87,30.92,30.82,30.72,30.80,30.83,30.82,30.74,30.78,30.86,30.71,30.78,30.91,30.86,30.82,30.91,31.00,30.93,30.95,31.04,31.12,30.99,31.12,31.24,31.21,31.28,31.23,31.22,31.23,31.12,31.15,31.14,31.04,30.96,30.98,30.92,30.67,30.63,30.60,30.76,30.71,30.79,30.89,31.02,31.06,31.06,31.13,31.19,31.29,31.32,31.29,31.34,31.36,31.34,31.39,31.40,31.39,31.46,31.42,31.44,31.44,31.47,31.40,31.35,31.44,31.40,31.44,31.45,31.43,31.41,31.44,31.42,31.40,31.37,31.38,31.27,31.34,31.39,31.35,31.34,31.38,31.38,31.34,31.36,31.37,31.36,31.34,31.37,31.36,31.35,31.37,31.41,31.41,31.39,31.41,31.39,31.41,31.36,31.42,31.44,31.35,31.40,31.43,31.40,31.36,31.43,31.45,31.41,31.39,31.42,31.47,31.41,31.42,31.48,31.45,31.45,31.46,31.45,31.38,31.41,31.49,31.43,31.45,31.45,31.45,31.45,31.43,31.47,31.42,31.47,31.44,31.41,31.41,31.46,31.45,31.40,31.42,31.43,31.42,31.38,31.29,26.03,24.43,22.59,21.97,20.79,20.03,20.31,19.59,19.88,19.97,19.58,19.10,18.65,18.50,18.64,19.07,18.62,18.87,17.16,16.62,15.27,14.52,14.37,14.71,13.35,12.44,11.16,10.54,9.85,9.11,9.56,9.81,9.09,8.72,9.23,9.51,8.89,8.46,8.99,9.63,8.75,8.26,8.92,9.11,8.25,8.38,8.80,8.86,8.29,8.15,9.26,8.56,7.66,8.38,9.77,8.41,9.22,10.22,9.95,9.48,10.49,10.39,9.36,10.11,11.03,10.08,9.63,10.59,11.10,9.86,9.94,11.03,10.81,10.10,10.69,11.39,10.84,10.44,11.54,11.64,10.97,12.10,11.46,12.17,10.93,11.14,10.75,10.43,9.52,8.96,8.57,10.11,9.88,9.44,9.71,10.89,10.41,9.92,11.62,11.88,11.66,12.45,12.50,12.82,11.62,11.69,11.13,10.79,10.49,10.49,9.31,11.01,10.75,10.33,11.60,11.51,10.20,10.65,9.67,9.22,9.76,10.38,8.48,8.32,9.79,8.95,7.39,7.96,8.37,6.91,7.34,6.23,6.55,7.49,8.06,7.86,8.30,7.37,7.97,8.08,8.15,8.61,8.62,9.07,8.84,8.30,9.06,9.32,8.59,8.68,9.57,9.85,9.44,8.76,8.92,9.36,8.68,8.44,8.33,8.51,8.30,8.16,8.83,7.88,7.24,7.67,8.15,7.24,6.77,6.78,5.98,6.91,6.41,6.88,6.81,6.42,7.06,7.41,6.91,7.12,7.45,7.47,7.14,7.43,7.80,7.73,7.66,8.15,8.39,8.30,8.40,8.73,9.30,9.06,10.12,9.05,8.48,8.27,8.54,8.50,7.93,7.52,7.56,7.05,6.84,6.94,6.60,6.38,6.10,6.03,5.87,5.69,5.26,4.93,5.06,4.99,4.70,4.33,4.93,4.78,4.37,4.50,4.97,4.36,4.34,4.88,5.09,4.65,4.26,4.85,4.95,4.60,4.04,4.23,4.48,3.79,3.56,4.14,4.03,3.35,3.68,4.23,3.96,3.75,4.21,4.56,4.36,5.11,4.94,5.50,4.93,5.88,5.38,4.71,5.08,5.78,5.09,4.78,5.50,5.60,4.93,5.08,5.66,5.43,4.82,5.50,5.80,5.62,5.32,6.01,6.18,6.43,6.20,6.79,6.56,5.87,6.08,6.65,6.15,5.86,6.30,6.49,5.73,5.82,6.60,6.24,5.59,6.27,6.88,6.37,6.06,6.71,6.22,5.36,5.21,5.80,5.23,5.48,6.31,6.18,5.59,6.17,6.73,6.10,6.63,6.47,5.95,5.86,6.01,5.56,5.22,5.40,5.11,4.74,4.65,4.72,4.81,4.39,4.81,4.93,4.53,4.96,5.49,5.63,4.59,4.82,4.27,3.96,4.18,4.74,4.61,4.02,4.11,4.89,5.02,5.66,5.63,4.56,4.99,5.69,5.11,4.76,5.31,5.67,5.25,4.82,4.67,4.91,4.45,4.15,4.16,4.32,3.75,3.67,3.98,4.01,3.48,3.53,3.90,3.98,3.32,3.70,3.49,2.69,2.38,2.87,2.52,2.31,2.89,3.05,2.67,2.80,3.24,3.25,3.12,3.31,3.83,3.63,3.67,4.18,4.35,4.20,4.29,4.87,5.10,5.11,5.94,5.56,5.09,5.08,5.09,4.49,4.24,4.50,4.07,3.57,3.53,3.53,3.33,3.04,2.65,2.47,2.24,2.04,1.88,1.60,1.26,1.18,1.14,1.04,0.81,0.76,0.84,1.00,0.99,0.96,1.14,1.22,1.32,1.41,1.63,1.76,1.98,2.26,2.04,1.61,2.27,2.33,1.92,2.07,2.61,2.44,2.15,2.47,2.83,2.86,2.75,3.10,3.41,3.76,3.56,3.88,3.56,3.72,3.56,3.09,3.10,3.23,2.83,2.58,2.64,2.58,2.14,2.03,2.22,1.85,1.64,1.91,2.02,1.59,1.35,1.94,2.00,2.49,2.25,2.66,2.29,1.51,1.95,2.25,1.90,1.60,2.13,2.48,2.21,2.07,2.49,2.78,2.61,2.63,3.08,3.22,3.07,3.35,3.75,3.82,3.74,4.09,4.64,4.74,4.41,4.29,3.77,3.95,3.38,3.43,3.76,3.48,2.97,3.36,3.68,3.50,3.27,3.11,2.91,2.75,2.74,2.12,2.27,2.69,2.48,2.05,2.60,2.76,3.01,3.17,3.80,4.12,4.38,4.02,4.72,4.30,4.44,5.16,5.15,5.04,5.39,5.16,4.63,4.62,5.05,4.60,5.33,5.41,5.12,4.49,4.90,4.95,4.31,4.12,3.60,3.36,3.75,3.47,3.06,3.38,3.64,3.27,3.06,3.48,3.49,3.08,3.32,3.67,3.60,3.27,3.79,4.02,3.90,3.73,3.89,3.66,3.78,3.60,3.82,3.95,3.46,3.76,4.09,3.93,3.50,4.00,4.29,4.10,3.99,4.54,4.71,4.51,4.72,5.18,5.20,4.99,5.38,6.00,6.57,6.40,5.64,5.75,6.35,5.64,5.29,5.96,6.04,5.43,5.15,5.69,5.52,4.90,5.05,5.63,5.18,4.60,5.16,5.46,4.92,4.68,6.17],[31.04,30.96,30.95,30.87,30.68,30.50,30.51,30.45,30.17,30.16,30.17,29.99,29.50,29.78,29.89,29.47,28.75,29.18,29.21,28.67,28.95,29.13,29.02,29.02,29.80,30.15,30.09,30.46,30.55,30.45,30.51,30.54,30.33,30.41,30.57,30.43,30.34,30.54,30.76,30.86,30.88,30.80,30.72,30.92,30.94,30.69,30.90,31.00,30.93,30.88,31.04,31.13,30.95,31.02,31.18,31.21,31.27,31.21,31.28,31.20,31.26,31.26,31.19,31.17,31.17,31.08,31.01,31.09,31.04,30.82,30.90,30.93,30.84,30.76,30.79,30.93,30.63,30.61,30.85,30.81,30.51,30.82,30.85,30.99,30.92,30.66,30.81,30.87,30.78,30.50,30.77,30.92,30.81,30.78,30.97,31.01,30.98,31.04,31.14,31.15,31.19,31.25,31.31,31.27,31.32,31.35,31.30,31.24,31.33,31.27,31.20,31.28,31.24,31.14,31.18,31.17,31.12,31.11,30.99,30.92,31.00,30.99,30.87,30.91,31.08,31.02,30.88,31.10,31.18,30.96,31.19,30.99,31.11,31.20,31.22,31.16,31.32,31.21,31.05,31.27,31.21,31.25,31.28,31.27,31.26,31.13,31.21,31.23,31.19,31.15,31.17,31.23,31.18,31.10,31.10,31.19,31.14,31.09,31.15,31.19,31.10,31.07,31.16,31.15,31.03,31.12,31.24,31.13,30.97,31.04,30.73,30.80,30.60,30.82,30.66,30.73,30.93,30.84,30.84,30.95,31.05,31.01,31.12,31.08,31.09,31.15,31.14,31.16,31.14,31.28,31.20,31.20,31.18,31.33,31.31,31.31,31.27,31.28,31.36,31.31,31.16,31.24,31.27,31.21,31.11,31.21,31.17,31.06,31.07,31.06,30.98,30.96,30.95,30.94,30.83,30.87,30.86,30.62,30.63,30.80,30.73,30.42,30.61,30.73,30.60,30.65,30.78,30.70,30.65,30.58,30.45,30.38,30.49,30.31,30.01,30.18,30.39,30.15,29.89,30.30,30.22,29.99,30.20,30.37,30.23,30.19,30.51,30.43,30.07,29.98,29.51,29.49,29.91,29.68,29.53,29.62,29.73,29.70,29.81,29.88,30.02,30.04,29.99,30.18,30.26,30.35,30.35,30.48,30.59,30.67,30.81,30.67,30.72,30.57,30.37,30.34,30.63,30.37,30.20,30.28,30.43,30.12,30.03,30.41,30.37,30.10,30.18,30.38,30.52,30.32,30.62,30.66,30.40,30.26,30.54,30.76,30.76,30.62,30.88,30.95,30.59,30.64,30.90,30.84,30.86,30.70,30.76,30.85,30.62,30.53,30.63,30.62,30.45,30.51,30.65,30.66,30.76,30.53,30.59,30.84,30.78,30.59,30.81,30.81,30.59,30.66,30.87,30.59,30.78,30.76,30.35,30.30,30.65,30.79,30.50,30.58,30.47,30.34,30.49,30.53,30.37,30.47,30.39,30.24,29.90,30.47,30.07,29.79,30.12,30.13,30.01,29.97,30.20,30.11,29.85,30.28,30.43,30.39,30.36,30.65,30.70,30.61,30.73,30.59,30.71,30.47,30.62,30.74,30.42,30.44,30.62,30.51,30.39,30.49,30.62,30.44,30.49,30.69,30.68,30.40,30.69,30.81,30.59,30.53,30.94,30.89,30.91,30.83,30.74,30.65,30.85,30.68,30.57,30.82,30.90,30.73,30.75,30.93,30.90,30.63,30.93,30.99,30.72,30.82,30.99,31.02,30.81,31.07,31.12,30.99,31.00,31.14,31.19,31.07,31.14,31.23,31.20,31.19,31.25,31.33,31.30,31.33,31.26,31.36,31.33,31.24,31.26,31.32,31.28,31.21,31.25,31.31,31.30,31.19,31.28,31.35,31.31,31.23,31.32,31.32,31.24,31.27,31.31,31.27,31.18,31.25,31.26,31.13,31.16,31.22,31.21,31.07,31.13,31.16,31.10,31.03,31.08,31.15,31.00,31.00,31.10,31.16,31.01,31.10,31.12,30.99,30.89,31.02,30.91,30.78,30.88,30.87,30.87,30.79,30.83,30.93,30.78,30.84,30.95,30.95,30.86,31.00,31.02,30.96,30.97,31.06,31.12,30.99,31.13,31.22,31.22,31.27,31.22,31.22,31.22,31.12,31.15,31.13,31.04,30.99,30.97,30.92,30.71,30.65,30.67,30.79,30.77,30.85,30.96,31.05,31.09,31.08,31.16,31.18,31.29,31.33,31.29,31.34,31.34,31.33,31.37,31.39,31.37,31.42,31.37,31.41,31.39,31.45,31.36,31.32,31.40,31.39,31.43,31.46,31.44,31.40,31.44,31.43,31.42,31.40,31.42,31.30,31.35,31.41,31.37,31.35,31.38,31.37,31.32,31.33,31.35,31.34,31.31,31.34,31.36,31.33,31.35,31.39,31.38,31.38,31.39,31.39,31.41,31.37,31.40,31.43,31.35,31.41,31.41,31.40,31.38,31.42,31.44,31.39,31.41,31.43,31.46,31.40,31.44,31.46,31.44,31.44,31.47,31.45,31.39,31.41,31.48,31.45,31.45,31.45,31.45,31.45,31.39,31.45,31.42,31.45,31.40,31.42,31.39,31.41,31.43,31.39,31.41,31.39,31.41,31.37,31.19,26.09,24.27,22.52,21.91,20.86,20.05,20.34,19.57,19.70,19.78,19.46,18.98,18.25,18.25,18.54,19.12,18.54,18.78,17.36,16.55,15.14,14.26,14.56,14.99,13.64,13.05,11.96,11.35,10.66,9.89,10.41,10.57,9.85,9.45,10.08,10.16,9.44,8.97,9.60,10.32,9.24,8.57,9.63,9.87,8.75,8.96,9.62,9.57,8.89,8.67,9.95,9.04,8.28,8.91,10.35,8.67,9.78,10.89,10.59,10.18,11.05,11.16,9.93,10.87,11.88,10.90,10.39,11.51,12.12,10.69,10.72,11.96,11.83,10.95,11.55,12.30,11.83,11.18,12.27,12.48,11.95,13.03,12.37,13.11,11.89,12.06,11.71,11.51,10.41,9.65,9.47,11.27,10.90,10.17,10.41,12.06,11.28,10.89,12.87,12.77,12.21,13.08,13.03,13.23,12.31,12.38,11.61,11.38,11.22,11.38,9.94,11.50,11.73,11.23,12.52,12.46,11.28,11.68,10.63,10.26,10.81,11.20,9.12,9.29,10.61,9.61,8.14,8.92,9.12,7.44,7.80,6.56,6.84,7.90,8.28,8.24,8.51,7.52,8.10,8.20,8.25,8.77,8.74,9.30,9.14,8.49,9.53,9.70,9.02,8.99,10.00,10.37,10.06,9.28,9.52,9.84,9.07,8.84,8.95,8.96,8.63,8.63,9.21,8.23,7.61,8.10,8.60,7.52,7.07,7.07,6.36,7.23,6.66,7.33,7.05,6.49,7.43,7.72,7.06,7.48,7.73,7.71,7.20,7.72,8.20,8.01,7.77,8.57,8.77,8.50,8.74,9.24,9.67,9.27,10.34,9.19,8.91,8.37,8.49,8.78,8.13,7.55,7.42,7.22,7.10,6.95,6.51,6.54,6.25,6.09,5.94,5.91,5.48,5.17,5.26,5.14,5.01,4.48,5.07,4.98,4.64,4.71,5.39,4.66,4.54,5.26,5.49,4.97,4.56,5.18,5.32,4.87,4.22,4.46,4.64,4.03,3.77,4.31,4.21,3.51,3.85,4.48,4.22,3.86,4.50,4.89,4.84,5.52,5.44,5.88,5.20,6.08,5.82,4.95,5.32,6.02,5.40,4.94,5.74,5.93,5.16,5.25,5.99,5.68,5.16,5.85,6.23,6.09,5.69,6.58,6.69,7.05,6.73,7.40,7.05,6.23,6.51,7.07,6.43,6.20,6.74,6.79,5.95,6.27,7.08,6.61,6.01,6.77,7.38,6.79,6.58,7.12,6.66,5.93,5.69,6.22,5.63,5.97,6.68,6.41,6.02,6.75,7.12,6.49,7.08,6.93,6.39,6.24,6.46,5.90,5.59,5.84,5.49,4.88,4.88,5.08,5.12,4.69,5.19,5.45,4.83,5.42,5.86,6.00,4.95,5.02,4.62,4.09,4.28,4.94,4.79,4.26,4.24,4.94,5.09,5.83,5.77,4.82,5.21,5.98,5.33,4.89,5.64,5.97,5.53,5.02,4.94,5.20,4.59,4.32,4.39,4.57,3.95,3.71,4.27,4.18,3.56,3.63,4.22,4.01,3.49,3.74,3.40,2.97,2.59,3.08,2.75,2.56,3.12,3.20,2.83,3.11,3.45,3.38,3.27,3.50,4.03,3.85,3.87,4.37,4.59,4.65,4.57,5.16,5.54,5.49,6.38,5.92,5.39,5.25,5.32,4.86,4.48,4.59,4.14,3.75,3.48,3.57,3.42,3.19,2.86,2.63,2.49,2.36,2.09,1.90,1.50,1.29,1.19,1.18,1.09,0.80,0.76,0.84,1.01,1.01,1.02,1.19,1.37,1.41,1.45,1.75,1.94,2.11,1.81,1.51,2.09,2.13,1.74,1.84,2.37,2.27,2.06,2.48,2.77,2.84,2.71,3.02,3.34,3.62,3.32,3.59,3.42,3.48,3.27,2.88,2.89,2.97,2.63,2.31,2.47,2.51,2.06,1.88,2.24,1.93,1.61,1.99,2.28,1.87,1.52,2.20,2.24,2.74,2.45,2.78,2.51,1.78,2.11,2.46,2.22,1.76,2.29,2.64,2.45,2.23,2.67,2.87,2.64,2.71,3.16,3.31,3.15,3.32,3.73,3.71,3.66,4.02,4.43,4.46,4.26,4.03,3.66,4.04,3.51,3.39,3.82,3.60,3.11,3.37,3.79,3.68,3.47,3.32,3.06,2.94,2.85,2.25,2.47,2.83,2.65,2.26,2.78,2.88,3.08,3.22,3.77,4.14,4.41,3.95,4.74,4.37,4.38,5.13,5.09,4.94,5.43,5.12,4.45,4.49,4.97,4.43,5.14,5.33,4.99,4.27,4.79,4.95,4.16,4.10,3.57,3.33,3.59,3.37,2.93,3.22,3.42,3.04,2.85,3.32,3.36,2.97,3.13,3.56,3.46,3.16,3.61,3.95,3.83,3.61,3.88,3.63,3.87,3.56,3.98,3.92,3.49,3.81,4.14,3.80,3.51,4.06,4.33,3.90,3.98,4.59,4.61,4.36,4.72,5.31,5.12,4.90,5.48,6.08,6.63,6.50,5.65,5.81,6.37,5.59,5.23,6.03,6.15,5.49,5.16,5.87,5.74,4.87,5.02,5.75,5.28,4.65,5.18,5.54,4.97,4.66,6.04],[31.02,30.94,30.96,30.93,30.72,30.53,30.51,30.60,30.16,30.19,30.16,29.93,29.55,29.97,30.05,29.48,28.79,29.19,29.30,28.67,28.89,28.99,29.27,29.15,29.83,30.06,30.05,30.45,30.52,30.43,30.49,30.50,30.26,30.42,30.52,30.40,30.33,30.50,30.76,30.79,30.80,30.76,30.66,30.79,30.88,30.64,30.83,30.85,30.82,30.82,30.88,30.99,30.83,30.90,31.04,31.05,31.17,31.17,31.23,31.03,31.17,31.15,31.05,31.01,31.08,30.93,30.90,30.98,30.97,30.76,30.85,30.91,30.77,30.72,30.76,30.90,30.61,30.58,30.82,30.79,30.50,30.78,30.85,31.01,30.94,30.66,30.78,30.80,30.77,30.53,30.78,30.87,30.70,30.72,30.95,30.95,30.89,30.92,31.03,31.09,31.10,31.24,31.29,31.18,31.25,31.29,31.26,31.13,31.28,31.23,31.10,31.22,31.19,31.03,31.08,31.13,31.08,31.07,30.96,30.89,30.98,30.93,30.87,30.91,30.99,30.91,30.86,31.05,31.11,30.86,31.09,30.96,31.08,31.12,31.12,31.06,31.26,31.16,30.92,31.20,31.13,31.17,31.23,31.18,31.16,31.01,31.07,31.08,31.02,30.98,31.04,31.12,31.04,30.94,30.94,30.99,30.96,30.94,31.06,31.04,30.90,30.92,31.00,30.98,30.88,31.01,31.11,30.97,30.93,30.92,30.71,30.70,30.57,30.72,30.55,30.62,30.83,30.73,30.71,30.81,30.93,30.84,31.03,30.97,30.91,31.03,31.06,31.00,30.99,31.21,31.02,31.04,31.09,31.26,31.25,31.25,31.17,31.23,31.32,31.22,31.08,31.18,31.22,31.14,31.05,31.14,31.15,31.03,31.04,31.01,30.96,30.88,30.99,30.96,30.75,30.88,30.98,30.63,30.60,30.78,30.79,30.43,30.60,30.75,30.64,30.65,30.75,30.72,30.68,30.71,30.49,30.44,30.56,30.28,30.05,30.25,30.41,30.14,29.88,30.29,30.23,29.98,30.11,30.37,30.19,30.12,30.45,30.49,30.02,30.02,29.52,29.53,29.95,29.65,29.53,29.62,29.72,29.75,29.85,29.88,30.00,30.10,30.07,30.18,30.19,30.45,30.39,30.44,30.56,30.70,30.82,30.67,30.67,30.57,30.42,30.33,30.59,30.42,30.27,30.30,30.47,30.15,30.12,30.40,30.38,30.04,30.21,30.35,30.53,30.31,30.62,30.69,30.40,30.21,30.52,30.82,30.76,30.58,30.86,30.99,30.51,30.55,30.86,30.83,30.78,30.67,30.73,30.82,30.61,30.55,30.61,30.53,30.46,30.48,30.63,30.67,30.80,30.54,30.62,30.89,30.76,30.63,30.83,30.88,30.62,30.74,30.93,30.62,30.82,30.82,30.40,30.34,30.68,30.85,30.58,30.71,30.51,30.33,30.50,30.52,30.42,30.47,30.44,30.28,29.95,30.48,30.15,29.79,30.16,30.04,30.03,30.08,30.21,30.07,29.75,30.27,30.47,30.37,30.31,30.65,30.74,30.66,30.77,30.63,30.63,30.46,30.61,30.71,30.47,30.49,30.64,30.56,30.43,30.53,30.63,30.50,30.48,30.66,30.66,30.35,30.71,30.84,30.58,30.51,30.94,30.93,30.98,30.90,30.67,30.68,30.85,30.74,30.50,30.83,30.89,30.70,30.81,30.94,30.92,30.69,30.93,31.00,30.70,30.80,30.95,30.94,30.75,30.97,31.12,30.94,30.85,31.07,31.13,31.01,31.03,31.17,31.14,31.10,31.23,31.31,31.25,31.35,31.22,31.34,31.32,31.15,31.16,31.29,31.20,31.14,31.15,31.26,31.25,31.07,31.24,31.31,31.23,31.16,31.29,31.28,31.18,31.27,31.29,31.24,31.16,31.17,31.21,31.08,31.02,31.13,31.13,30.95,30.97,31.09,31.01,30.85,31.01,31.16,30.97,30.82,30.98,31.19,30.99,31.10,31.11,30.99,30.84,30.89,30.81,30.75,30.75,30.64,30.79,30.74,30.74,30.75,30.72,30.80,30.84,30.83,30.80,30.92,30.98,30.87,30.92,31.01,31.05,30.97,31.11,31.22,31.19,31.25,31.19,31.19,31.19,31.07,31.11,31.10,30.98,30.92,30.97,30.94,30.77,30.69,30.70,30.80,30.73,30.71,30.90,30.97,30.98,31.01,31.11,31.15,31.28,31.31,31.30,31.35,31.35,31.30,31.38,31.37,31.38,31.45,31.35,31.41,31.40,31.44,31.35,31.31,31.40,31.36,31.41,31.43,31.44,31.38,31.42,31.44,31.39,31.39,31.41,31.27,31.32,31.37,31.36,31.27,31.34,31.36,31.28,31.29,31.35,31.31,31.27,31.29,31.34,31.33,31.31,31.36,31.38,31.36,31.40,31.39,31.44,31.37,31.43,31.40,31.35,31.42,31.42,31.38,31.38,31.46,31.44,31.38,31.42,31.45,31.41,31.40,31.46,31.45,31.41,31.44,31.47,31.45,31.38,31.39,31.46,31.42,31.43,31.42,31.40,31.44,31.40,31.43,31.41,31.46,31.40,31.37,31.36,31.44,31.44,31.38,31.41,31.42,31.42,31.37,31.29,25.87,24.39,22.53,22.18,21.13,20.10,20.10,19.60,19.57,19.80,19.57,19.00,18.45,18.64,18.74,19.26,18.77,19.05,17.43,16.98,14.98,14.53,14.36,14.77,13.08,12.14,11.05,10.30,10.02,9.22,9.53,10.00,9.41,8.91,9.33,9.32,8.85,8.60,8.66,9.22,8.38,8.18,8.96,8.89,8.19,8.99,9.00,8.88,8.42,8.03,9.00,8.04,7.36,8.07,9.20,7.06,8.61,9.47,9.52,9.43,9.92,9.98,9.16,9.84,10.54,9.80,9.57,10.17,10.89,9.76,9.88,10.85,10.92,10.06,10.49,11.33,10.93,10.59,11.53,11.78,11.17,12.35,11.69,12.43,10.96,11.39,10.89,10.47,9.58,9.09,8.76,10.29,9.78,9.21,9.21,10.92,10.16,9.65,11.04,11.58,10.79,12.38,11.58,11.89,11.02,11.06,10.30,10.08,9.77,10.17,8.82,10.22,10.42,9.63,10.81,11.08,10.16,10.75,9.67,9.34,9.84,9.97,8.49,8.51,9.20,8.81,7.41,7.82,7.91,6.58,6.62,5.76,6.12,6.80,7.30,7.49,7.79,7.14,7.50,7.61,7.81,8.07,8.15,8.48,8.40,8.09,8.35,8.73,8.40,8.34,8.93,9.20,9.00,8.38,8.53,8.87,8.32,8.45,8.17,8.29,8.34,8.22,8.45,7.53,7.29,7.37,7.49,6.79,6.78,6.02,5.89,6.80,6.53,6.95,6.80,6.52,7.32,7.43,7.15,7.09,7.36,7.47,7.09,7.23,7.48,7.40,7.35,7.70,8.09,7.77,7.66,8.32,8.81,8.45,9.48,8.49,8.19,7.74,7.73,7.75,7.64,7.19,7.14,6.81,6.61,6.81,6.29,6.28,5.96,5.83,5.69,5.44,5.22,4.91,4.93,4.75,4.88,4.37,4.68,4.67,4.66,4.42,4.63,4.26,4.31,4.79,4.94,4.61,4.27,4.76,5.04,4.56,3.95,4.07,4.41,3.87,3.65,4.04,4.10,3.48,3.70,4.26,4.05,3.75,4.21,4.62,4.41,5.05,5.09,5.57,5.02,5.74,5.41,4.77,5.10,5.71,5.04,4.86,5.53,5.60,4.89,4.97,5.71,5.37,4.76,5.54,5.93,5.47,5.31,6.08,6.03,6.57,6.24,6.80,6.69,5.79,6.03,6.63,6.19,5.88,6.13,6.40,5.72,5.69,6.42,6.17,5.53,6.03,6.66,6.25,5.92,6.34,6.17,5.41,5.12,5.58,4.96,5.33,6.02,5.85,5.41,5.95,6.33,5.77,6.25,6.24,5.77,5.65,5.77,5.33,4.99,5.25,5.00,4.54,4.37,4.61,4.58,4.29,4.78,4.90,4.47,4.90,5.49,5.54,4.77,4.88,4.48,3.95,4.30,4.78,4.63,4.29,4.29,4.84,4.93,5.42,5.33,4.67,4.98,5.64,5.11,4.76,5.34,5.65,5.26,4.81,4.73,4.94,4.53,4.17,4.23,4.47,4.00,3.73,4.19,4.17,3.61,3.53,4.12,3.95,3.33,3.61,3.34,2.89,2.49,2.91,2.63,2.46,3.06,3.09,2.71,3.07,3.38,3.25,3.21,3.52,3.84,3.73,3.84,4.32,4.32,4.34,4.41,4.84,5.20,5.17,5.67,5.39,5.10,5.16,5.06,4.56,4.37,4.42,4.06,3.81,3.60,3.61,3.33,3.00,2.95,2.63,2.43,2.29,2.00,1.78,1.50,1.42,1.21,1.06,1.05,1.00,0.81,0.76,0.82,0.94,0.97,0.95,1.17,1.36,1.35,1.49,1.59,1.79,1.64,1.26,1.72,1.86,1.48,1.52,1.98,1.93,1.69,1.99,2.32,2.33,2.25,2.54,2.82,3.07,2.81,3.16,2.92,3.07,2.83,2.44,2.48,2.54,2.22,2.02,2.04,2.04,1.72,1.61,1.85,1.66,1.36,1.60,1.76,1.49,1.24,1.77,1.87,2.32,2.22,2.55,2.14,1.58,2.02,2.23,1.84,1.66,2.17,2.48,2.08,2.06,2.45,2.56,2.27,2.38,2.86,2.85,2.77,2.99,3.33,3.28,3.27,3.63,4.02,4.03,3.81,3.61,3.24,3.55,3.01,2.93,3.33,3.22,2.76,3.02,3.42,3.37,3.23,3.08,2.86,2.70,2.59,2.22,2.32,2.53,2.30,1.87,2.44,2.41,2.67,2.80,3.30,3.65,3.75,3.42,4.06,3.82,3.95,4.51,4.49,4.44,4.85,4.66,4.12,4.10,4.50,4.00,4.67,4.85,4.60,3.92,4.32,4.41,3.79,3.65,3.16,2.94,3.26,3.03,2.62,2.77,3.03,2.80,2.38,2.86,2.92,2.63,2.60,3.07,3.00,2.80,3.04,3.37,3.36,3.17,3.43,3.29,3.53,3.24,3.67,3.60,3.24,3.53,3.77,3.51,3.25,3.74,4.00,3.61,3.78,4.22,4.30,4.00,4.45,4.89,4.71,4.46,5.12,5.59,6.12,5.90,5.17,5.29,5.85,5.16,4.80,5.44,5.59,4.97,4.67,5.26,5.06,4.43,4.60,5.09,4.70,4.28,4.64,4.92,4.52,4.23,5.53],[30.92,30.93,30.97,30.91,30.75,30.57,30.60,30.53,30.29,30.29,30.24,29.97,29.67,29.87,29.94,29.47,28.81,29.16,29.42,28.70,29.09,29.08,29.37,29.12,29.87,30.13,30.10,30.45,30.54,30.44,30.58,30.54,30.37,30.43,30.59,30.47,30.38,30.54,30.77,30.88,30.92,30.78,30.78,30.93,30.92,30.71,30.86,30.96,30.90,30.85,30.98,31.06,30.88,31.02,31.15,31.12,31.25,31.14,31.30,31.15,31.24,31.21,31.14,31.11,31.16,31.08,30.98,31.06,31.07,30.83,30.92,31.00,30.90,30.80,30.88,30.99,30.63,30.66,30.91,30.82,30.57,30.79,30.90,30.99,30.91,30.66,30.82,30.85,30.77,30.50,30.78,30.92,30.83,30.72,30.96,31.06,31.00,31.02,31.10,31.18,31.18,31.26,31.31,31.23,31.33,31.35,31.32,31.20,31.33,31.27,31.17,31.28,31.27,31.09,31.15,31.23,31.16,31.13,30.98,30.90,31.04,31.10,30.91,30.94,31.07,31.05,30.88,31.11,31.17,30.99,31.14,30.93,31.11,31.18,31.25,31.15,31.33,31.26,31.05,31.31,31.25,31.28,31.29,31.29,31.26,31.20,31.17,31.20,31.22,31.13,31.17,31.23,31.14,31.06,31.08,31.15,31.10,31.07,31.09,31.12,31.04,31.01,31.10,31.10,31.01,31.03,31.16,31.09,30.90,30.96,30.74,30.66,30.47,30.74,30.54,30.61,30.85,30.80,30.83,30.94,30.98,31.03,31.13,31.04,31.05,31.13,31.16,31.15,31.13,31.25,31.17,31.17,31.20,31.31,31.30,31.33,31.26,31.26,31.32,31.25,31.21,31.23,31.25,31.14,31.14,31.21,31.15,31.11,31.09,31.09,30.99,31.00,30.95,30.95,30.75,30.87,30.80,30.54,30.55,30.71,30.59,30.33,30.63,30.68,30.57,30.66,30.81,30.72,30.61,30.65,30.49,30.43,30.47,30.29,30.07,30.18,30.32,30.08,29.80,30.22,30.15,29.95,30.10,30.33,30.22,30.13,30.46,30.50,30.05,30.12,29.51,29.70,29.97,29.58,29.58,29.68,29.67,29.64,29.89,29.95,29.94,30.07,30.11,30.05,30.16,30.44,30.37,30.39,30.61,30.66,30.76,30.65,30.64,30.59,30.41,30.31,30.60,30.44,30.27,30.28,30.47,30.24,30.03,30.37,30.46,30.11,30.17,30.27,30.57,30.43,30.65,30.72,30.48,30.24,30.52,30.81,30.84,30.63,30.89,31.02,30.57,30.52,30.92,30.90,30.87,30.67,30.81,30.89,30.66,30.53,30.70,30.64,30.49,30.45,30.66,30.68,30.85,30.52,30.64,30.87,30.80,30.59,30.79,30.85,30.63,30.64,30.95,30.62,30.83,30.77,30.40,30.39,30.69,30.85,30.59,30.70,30.56,30.34,30.41,30.53,30.44,30.51,30.48,30.30,30.11,30.52,30.22,29.96,30.19,30.06,30.02,30.05,30.23,30.03,29.73,30.23,30.37,30.31,30.31,30.65,30.68,30.60,30.70,30.57,30.61,30.43,30.54,30.67,30.38,30.39,30.50,30.45,30.36,30.45,30.63,30.60,30.51,30.65,30.66,30.35,30.72,30.85,30.65,30.53,30.92,30.91,30.96,30.90,30.67,30.71,30.92,30.79,30.65,30.87,30.93,30.75,30.81,30.94,30.89,30.66,30.92,30.96,30.66,30.76,30.98,30.95,30.75,30.96,31.11,30.90,30.86,31.07,31.12,30.97,31.04,31.17,31.18,31.09,31.24,31.33,31.29,31.32,31.22,31.32,31.34,31.16,31.26,31.33,31.25,31.18,31.23,31.27,31.25,31.14,31.24,31.29,31.23,31.15,31.28,31.31,31.18,31.30,31.30,31.29,31.18,31.18,31.24,31.17,31.08,31.19,31.18,31.02,31.03,31.11,31.07,30.89,31.02,31.16,30.97,30.88,30.97,31.15,30.97,31.05,31.04,30.97,30.88,30.88,30.83,30.79,30.74,30.70,30.77,30.73,30.70,30.70,30.68,30.74,30.85,30.79,30.78,30.90,30.97,30.88,30.91,31.04,31.05,31.00,31.14,31.23,31.21,31.27,31.16,31.23,31.19,31.06,31.13,31.13,30.94,30.89,30.96,30.91,30.65,30.65,30.63,30.75,30.70,30.76,30.87,30.93,30.99,31.05,31.15,31.13,31.29,31.29,31.26,31.35,31.36,31.30,31.41,31.42,31.41,31.50,31.47,31.48,31.49,31.51,31.40,31.38,31.47,31.44,31.48,31.49,31.47,31.42,31.43,31.45,31.41,31.40,31.41,31.33,31.35,31.40,31.37,31.35,31.38,31.39,31.36,31.33,31.39,31.36,31.29,31.34,31.36,31.30,31.34,31.41,31.42,31.37,31.43,31.39,31.46,31.40,31.45,31.44,31.38,31.46,31.46,31.42,31.42,31.48,31.47,31.44,31.44,31.48,31.48,31.42,31.46,31.50,31.48,31.45,31.51,31.51,31.49,31.49,31.51,31.49,31.50,31.47,31.45,31.51,31.49,31.51,31.47,31.52,31.51,31.45,31.43,31.51,31.50,31.41,31.48,31.49,31.48,31.40,31.41,26.45,25.26,23.22,22.90,21.66,20.76,20.97,20.33,20.44,20.47,20.15,19.67,19.24,18.96,19.01,19.69,19.03,19.36,18.35,17.50,16.16,15.60,15.14,15.58,14.02,12.88,12.44,10.39,10.01,9.55,9.79,9.97,9.29,9.16,9.31,9.23,9.07,8.79,9.12,9.45,8.75,8.43,9.00,9.10,8.44,8.89,9.14,9.18,8.62,8.75,9.48,8.74,7.78,9.01,10.23,7.94,9.45,10.52,10.26,9.93,10.40,10.54,9.93,10.29,10.88,10.19,9.79,10.42,10.95,10.11,10.01,10.86,10.76,10.21,10.33,11.01,10.61,10.36,11.39,11.77,11.00,12.22,11.44,12.40,11.13,11.07,10.82,10.53,10.11,9.63,9.40,10.63,10.08,10.04,10.13,11.28,10.38,10.42,11.44,11.86,11.61,12.26,12.26,13.21,11.55,11.58,11.13,11.09,10.75,10.74,9.77,11.07,11.02,10.81,11.65,11.60,10.66,11.22,10.29,9.84,10.45,11.05,9.03,9.03,10.33,9.39,8.05,8.29,8.81,7.18,7.03,6.16,6.79,7.41,8.08,8.56,8.53,7.54,8.16,8.30,8.31,8.83,8.85,9.46,9.14,8.61,8.78,9.31,8.87,8.95,9.61,9.79,9.44,8.88,8.94,9.33,8.73,8.74,8.57,8.70,8.83,8.61,8.90,8.15,7.38,7.99,8.49,7.61,7.05,6.59,6.32,7.10,6.98,7.45,7.04,6.73,7.55,7.68,7.51,7.39,7.58,7.55,7.44,7.70,7.81,7.79,7.93,8.16,8.52,8.40,8.23,8.78,9.71,9.18,10.52,9.33,8.88,8.61,8.63,8.33,8.19,7.99,7.88,7.35,7.33,7.23,6.96,6.72,6.33,5.97,6.00,5.81,5.60,5.04,5.11,5.10,5.11,4.62,4.87,5.01,4.99,4.57,5.05,4.39,4.50,5.07,5.19,4.73,4.51,4.85,5.17,4.72,4.12,4.24,4.61,4.02,3.76,4.20,4.20,3.58,3.76,4.25,4.07,3.79,4.30,4.50,4.36,4.94,4.88,5.59,5.08,5.97,5.40,4.69,5.24,5.81,4.99,4.94,5.65,5.70,4.93,5.21,5.71,5.33,4.91,5.77,5.84,5.57,5.46,6.19,6.22,6.55,6.33,6.72,6.66,5.74,5.91,6.59,6.23,5.79,6.17,6.43,5.67,5.66,6.49,6.26,5.46,5.87,6.80,6.27,5.93,6.70,6.34,5.25,5.04,5.72,5.09,5.24,6.25,5.96,5.40,5.89,6.67,5.89,6.50,6.40,5.77,5.71,5.74,5.37,5.09,5.22,5.05,4.81,4.65,4.71,4.80,4.45,4.61,4.86,4.45,4.79,5.55,5.69,4.64,4.89,4.62,3.99,4.41,4.90,4.85,4.40,4.45,4.98,5.10,5.69,5.59,4.77,5.16,5.78,5.22,4.89,5.33,5.76,5.40,4.87,4.76,5.06,4.59,4.38,4.31,4.48,4.12,3.93,4.16,4.12,3.60,3.49,3.97,3.91,3.37,3.57,3.25,2.95,2.39,2.93,2.63,2.59,2.99,3.17,2.89,3.08,3.54,3.44,3.33,3.60,4.02,3.85,3.92,4.36,4.40,4.41,4.46,4.83,5.14,5.14,5.81,5.44,5.24,5.29,5.21,4.70,4.45,4.51,4.12,3.90,3.58,3.65,3.41,3.09,3.07,2.85,2.54,2.33,2.07,1.80,1.53,1.39,1.34,1.11,1.03,1.02,0.99,0.79,0.76,0.83,0.95,0.91,0.98,1.16,1.32,1.39,1.56,1.79,1.66,1.25,1.77,1.90,1.60,1.61,1.98,2.04,1.84,2.02,2.42,2.47,2.38,2.58,2.85,3.07,2.82,3.01,2.86,2.92,2.79,2.52,2.46,2.55,2.23,1.97,1.99,1.96,1.75,1.60,1.75,1.60,1.30,1.60,1.67,1.43,1.15,1.75,1.81,2.33,2.26,2.60,2.15,1.56,2.02,2.14,1.79,1.58,2.18,2.34,1.93,1.96,2.41,2.40,2.22,2.33,2.72,2.91,2.87,2.88,3.26,3.21,3.22,3.47,3.91,3.90,3.68,3.49,3.25,3.53,3.03,2.98,3.24,3.17,2.75,2.92,3.28,3.22,3.18,3.04,2.98,2.75,2.69,2.10,2.36,2.64,2.29,1.96,2.54,2.54,2.78,2.91,3.46,3.82,3.89,3.49,4.09,3.79,3.82,4.51,4.57,4.34,4.85,4.55,4.07,4.14,4.49,4.03,4.72,4.90,4.54,3.96,4.34,4.42,3.81,3.69,3.23,2.95,3.18,3.12,2.66,2.78,3.00,2.83,2.50,2.90,3.03,2.70,2.73,3.05,3.13,2.82,3.15,3.44,3.45,3.31,3.58,3.40,3.82,3.45,3.94,3.72,3.38,3.64,4.02,3.57,3.28,3.85,4.11,3.76,3.83,4.38,4.44,4.16,4.50,5.01,4.81,4.46,5.09,5.67,6.18,6.01,5.21,5.33,5.93,5.24,4.88,5.54,5.67,5.11,4.77,5.22,5.30,4.56,4.68,5.23,4.90,4.37,4.77,5.14,4.77,4.55,5.85],[31.10,31.08,31.06,30.97,30.82,30.63,30.66,30.60,30.33,30.30,30.29,30.09,29.66,29.86,30.02,29.59,28.97,29.22,29.40,28.74,29.01,29.05,29.20,28.98,29.80,30.15,30.14,30.51,30.60,30.50,30.60,30.58,30.41,30.51,30.64,30.47,30.44,30.64,30.80,30.92,30.96,30.85,30.79,30.99,30.97,30.79,30.92,31.08,30.98,30.90,31.11,31.17,31.02,31.06,31.24,31.27,31.33,31.28,31.34,31.26,31.32,31.33,31.26,31.23,31.23,31.14,31.05,31.14,31.10,30.87,30.95,30.99,30.90,30.81,30.86,30.96,30.68,30.65,30.88,30.83,30.58,30.82,30.91,31.02,30.95,30.72,30.85,30.93,30.82,30.58,30.83,30.95,30.87,30.83,31.00,31.08,31.06,31.10,31.21,31.23,31.25,31.31,31.36,31.30,31.37,31.38,31.38,31.29,31.37,31.33,31.24,31.33,31.32,31.18,31.24,31.25,31.18,31.15,31.03,30.97,31.06,31.07,30.95,30.98,31.14,31.07,30.94,31.15,31.23,31.02,31.24,31.04,31.14,31.27,31.31,31.26,31.37,31.27,31.13,31.33,31.25,31.33,31.34,31.34,31.34,31.21,31.28,31.28,31.29,31.23,31.25,31.29,31.22,31.19,31.16,31.26,31.22,31.16,31.17,31.27,31.16,31.11,31.26,31.25,31.10,31.12,31.30,31.21,31.03,31.08,30.79,30.87,30.63,30.85,30.73,30.75,30.96,30.89,30.92,31.01,31.07,31.06,31.15,31.15,31.15,31.17,31.18,31.26,31.20,31.28,31.25,31.29,31.25,31.31,31.33,31.35,31.32,31.32,31.35,31.26,31.25,31.29,31.26,31.20,31.16,31.23,31.16,31.10,31.09,31.05,30.97,30.99,30.95,30.88,30.83,30.91,30.83,30.61,30.70,30.79,30.66,30.48,30.64,30.76,30.62,30.72,30.87,30.77,30.69,30.65,30.48,30.48,30.52,30.39,30.09,30.21,30.37,30.16,29.98,30.29,30.18,30.02,30.22,30.43,30.26,30.23,30.54,30.46,30.13,30.05,29.56,29.67,30.00,29.77,29.53,29.74,29.78,29.78,29.85,29.91,30.03,30.10,30.05,30.20,30.31,30.43,30.39,30.51,30.65,30.69,30.80,30.70,30.70,30.64,30.45,30.38,30.62,30.42,30.27,30.30,30.46,30.15,30.07,30.39,30.41,30.13,30.23,30.39,30.54,30.41,30.64,30.67,30.49,30.31,30.54,30.78,30.80,30.66,30.90,30.98,30.65,30.63,30.95,30.88,30.92,30.74,30.81,30.95,30.67,30.55,30.70,30.73,30.50,30.48,30.71,30.70,30.82,30.56,30.63,30.81,30.75,30.58,30.79,30.78,30.59,30.67,30.83,30.61,30.76,30.76,30.37,30.38,30.62,30.78,30.58,30.75,30.61,30.39,30.54,30.65,30.45,30.54,30.48,30.29,29.97,30.44,30.15,29.86,30.21,30.14,30.06,30.06,30.27,30.19,29.97,30.33,30.50,30.41,30.39,30.66,30.70,30.66,30.81,30.61,30.62,30.42,30.54,30.67,30.43,30.40,30.58,30.47,30.41,30.52,30.61,30.50,30.54,30.66,30.66,30.46,30.71,30.80,30.59,30.61,30.93,30.89,30.95,30.88,30.71,30.71,30.87,30.71,30.56,30.79,30.88,30.72,30.80,30.95,30.91,30.66,30.96,31.00,30.69,30.82,31.02,31.04,30.82,31.09,31.16,31.04,31.02,31.17,31.22,31.11,31.17,31.24,31.29,31.21,31.30,31.36,31.32,31.36,31.26,31.34,31.37,31.27,31.29,31.38,31.34,31.23,31.30,31.35,31.33,31.22,31.33,31.37,31.31,31.25,31.37,31.38,31.27,31.35,31.38,31.33,31.24,31.28,31.32,31.20,31.17,31.25,31.25,31.09,31.13,31.16,31.13,31.02,31.09,31.19,31.03,31.02,31.10,31.16,31.01,31.09,31.14,31.04,30.95,31.04,30.95,30.80,30.92,30.90,30.88,30.79,30.80,30.90,30.77,30.80,30.96,30.91,30.90,30.97,31.03,30.99,30.98,31.09,31.16,31.06,31.16,31.27,31.24,31.32,31.26,31.25,31.25,31.15,31.18,31.15,31.05,31.02,31.02,30.97,30.72,30.67,30.63,30.80,30.78,30.85,30.94,31.03,31.08,31.11,31.18,31.20,31.32,31.36,31.33,31.37,31.39,31.37,31.42,31.44,31.42,31.49,31.45,31.48,31.48,31.51,31.42,31.41,31.47,31.46,31.48,31.49,31.48,31.43,31.48,31.47,31.45,31.42,31.44,31.35,31.39,31.42,31.39,31.37,31.43,31.41,31.38,31.39,31.41,31.39,31.36,31.40,31.41,31.37,31.40,31.44,31.43,31.41,31.43,31.42,31.45,31.41,31.44,31.46,31.40,31.43,31.45,31.44,31.41,31.47,31.49,31.45,31.43,31.48,31.50,31.44,31.48,31.50,31.48,31.49,31.51,31.50,31.45,31.46,31.52,31.49,31.49,31.48,31.48,31.50,31.47,31.50,31.46,31.52,31.47,31.46,31.46,31.49,31.49,31.44,31.47,31.47,31.47,31.42,31.35,26.27,24.71,22.79,22.40,21.21,20.33,20.50,19.88,19.87,19.89,19.67,19.15,18.53,18.78,18.87,19.34,18.82,19.13,17.60,17.22,15.74,15.18,14.31,15.08,13.40,12.45,11.38,10.66,10.07,9.31,9.93,10.06,9.09,8.89,9.46,9.48,8.83,8.60,9.03,9.65,8.66,8.33,9.12,9.26,8.41,8.66,9.19,9.06,8.53,8.39,9.60,8.67,7.94,8.72,10.16,8.38,9.40,10.47,10.13,9.69,10.69,10.73,9.60,10.36,11.36,10.57,10.00,10.94,11.62,10.38,10.29,11.35,11.36,10.43,10.92,11.67,11.32,10.58,11.59,11.99,11.27,12.39,11.76,12.39,11.45,11.52,11.11,10.87,9.92,9.35,9.17,10.82,10.50,9.91,10.17,11.69,11.08,10.65,12.58,12.37,12.09,12.64,12.77,13.36,11.93,11.96,11.48,11.47,10.60,10.81,9.80,11.32,11.35,10.99,12.38,12.19,10.89,11.27,10.34,9.72,10.44,11.25,9.00,8.86,10.25,9.53,7.95,8.60,8.87,7.35,7.39,6.15,6.60,7.47,7.91,7.91,8.19,7.24,7.84,7.87,7.96,8.51,8.56,9.12,8.78,8.14,9.19,9.13,8.50,8.49,9.44,9.73,9.46,8.72,8.89,9.18,8.56,8.35,8.37,8.56,8.28,8.27,8.69,7.90,7.34,7.77,8.25,7.29,6.71,6.81,6.33,7.02,6.51,7.14,6.92,6.23,7.06,7.37,6.90,7.15,7.42,7.39,7.10,7.45,7.75,7.63,7.56,8.12,8.33,8.13,8.44,8.90,9.29,9.03,10.31,9.06,8.71,8.29,8.46,8.53,7.89,7.53,7.54,7.14,6.84,7.00,6.61,6.47,6.22,6.26,6.01,5.82,5.54,5.11,5.19,5.05,4.89,4.55,4.98,4.87,4.55,4.66,5.24,4.47,4.59,5.13,5.44,4.88,4.53,5.16,5.24,4.89,4.36,4.42,4.67,4.18,3.88,4.33,4.31,3.68,3.89,4.49,4.31,3.90,4.55,4.84,4.72,5.34,5.32,5.74,5.13,5.99,5.66,4.93,5.30,5.91,5.31,5.00,5.70,5.79,5.14,5.23,5.87,5.45,4.99,5.80,6.02,6.01,5.66,6.50,6.55,6.82,6.42,7.03,6.84,6.05,6.23,6.74,6.27,5.98,6.42,6.56,5.78,6.01,6.67,6.34,5.80,6.51,6.90,6.45,6.28,6.73,6.39,5.72,5.45,5.91,5.33,5.64,6.33,6.11,5.69,6.46,6.68,6.08,6.63,6.53,6.03,5.84,6.08,5.63,5.22,5.51,5.31,4.81,4.80,4.95,4.99,4.59,5.04,5.15,4.74,5.19,5.64,5.78,4.85,5.08,4.66,4.17,4.48,5.04,4.91,4.53,4.49,5.18,5.24,5.87,5.72,4.81,5.28,5.89,5.29,4.91,5.53,5.87,5.41,5.00,4.90,5.12,4.70,4.43,4.48,4.61,4.14,3.95,4.27,4.30,3.71,3.69,4.23,4.12,3.51,3.83,3.50,3.10,2.67,3.07,2.89,2.73,3.07,3.23,2.92,3.08,3.63,3.58,3.36,3.71,4.18,3.94,4.05,4.50,4.60,4.53,4.66,5.16,5.32,5.39,6.02,5.76,5.43,5.43,5.42,4.85,4.60,4.71,4.28,4.15,3.65,3.75,3.56,3.17,3.12,2.96,2.78,2.53,2.27,2.01,1.70,1.51,1.42,1.30,1.09,1.07,1.08,0.96,0.80,0.76,0.83,0.92,0.99,1.00,1.13,1.35,1.59,1.77,1.48,1.31,1.74,1.79,1.48,1.71,2.11,2.01,1.86,2.17,2.49,2.45,2.46,2.75,2.95,3.23,3.03,3.19,2.94,3.08,2.97,2.58,2.53,2.72,2.44,2.09,2.21,2.29,1.91,1.73,2.02,1.74,1.45,1.74,1.91,1.53,1.25,1.84,1.92,2.43,2.31,2.78,2.25,1.72,2.06,2.31,1.95,1.73,2.27,2.50,2.16,2.16,2.60,2.69,2.51,2.62,2.99,3.00,2.92,3.17,3.52,3.42,3.41,3.82,4.28,4.14,3.99,3.70,3.39,3.73,3.24,3.16,3.56,3.42,2.92,3.22,3.64,3.54,3.37,3.20,3.06,2.89,2.77,2.34,2.54,2.79,2.63,2.16,2.71,2.80,2.88,2.99,3.51,3.77,3.91,3.58,4.12,3.64,3.77,4.42,4.40,4.25,4.70,4.47,3.92,3.98,4.36,3.96,4.60,4.74,4.44,3.87,4.23,4.39,3.73,3.65,3.06,2.88,3.13,2.96,2.57,2.80,3.02,2.62,2.51,2.88,2.87,2.53,2.69,3.02,2.90,2.74,3.16,3.33,3.31,3.24,3.46,3.20,3.50,3.19,3.59,3.53,3.11,3.46,3.75,3.45,3.25,3.69,3.86,3.56,3.63,4.11,4.13,3.93,4.23,4.76,4.59,4.32,4.84,5.40,5.97,5.79,5.07,5.16,5.68,5.06,4.70,5.34,5.50,4.89,4.59,5.11,5.04,4.40,4.43,5.09,4.69,4.14,4.59,4.93,4.42,4.21,5.54],[31.07,31.02,31.01,30.96,30.81,30.64,30.61,30.61,30.36,30.30,30.26,30.15,29.70,29.95,30.17,29.76,29.08,29.37,29.49,29.01,29.13,29.22,29.29,29.17,29.85,30.10,30.04,30.48,30.57,30.45,30.59,30.58,30.34,30.53,30.65,30.43,30.33,30.64,30.79,30.89,30.94,30.90,30.81,31.00,31.03,30.81,30.98,31.07,31.00,30.96,31.11,31.20,31.04,31.11,31.25,31.29,31.34,31.28,31.34,31.24,31.27,31.27,31.25,31.19,31.19,31.11,31.06,31.10,31.06,30.88,30.95,30.97,30.88,30.82,30.85,30.94,30.67,30.63,30.86,30.81,30.53,30.83,30.90,31.00,30.93,30.71,30.82,30.91,30.82,30.58,30.82,30.95,30.85,30.85,31.01,31.07,31.06,31.08,31.16,31.19,31.23,31.29,31.35,31.30,31.34,31.36,31.37,31.29,31.35,31.30,31.23,31.31,31.26,31.16,31.21,31.20,31.16,31.13,31.01,30.94,31.02,31.04,30.94,30.97,31.12,31.08,30.97,31.14,31.24,31.05,31.25,31.08,31.18,31.28,31.31,31.27,31.37,31.31,31.17,31.34,31.27,31.32,31.35,31.33,31.32,31.19,31.25,31.25,31.26,31.22,31.24,31.27,31.20,31.17,31.15,31.21,31.19,31.19,31.18,31.23,31.15,31.10,31.24,31.25,31.12,31.17,31.31,31.24,31.10,31.12,30.82,30.91,30.72,30.88,30.77,30.81,30.99,30.94,30.97,31.04,31.12,31.07,31.18,31.17,31.17,31.17,31.24,31.22,31.18,31.28,31.25,31.27,31.21,31.29,31.28,31.31,31.31,31.32,31.34,31.28,31.25,31.31,31.29,31.24,31.18,31.26,31.20,31.15,31.15,31.13,31.07,31.04,31.06,31.02,30.91,31.00,30.96,30.67,30.75,30.88,30.77,30.49,30.64,30.83,30.66,30.71,30.83,30.80,30.74,30.68,30.54,30.49,30.57,30.40,30.17,30.34,30.45,30.26,30.08,30.41,30.34,30.13,30.31,30.50,30.30,30.28,30.59,30.54,30.22,30.11,29.68,29.64,30.07,29.89,29.66,29.76,29.90,29.92,29.95,29.99,30.16,30.16,30.11,30.29,30.37,30.47,30.44,30.52,30.63,30.73,30.84,30.70,30.75,30.65,30.44,30.42,30.68,30.43,30.30,30.38,30.49,30.20,30.17,30.48,30.48,30.22,30.29,30.38,30.59,30.46,30.68,30.70,30.48,30.38,30.61,30.79,30.82,30.68,30.90,30.97,30.61,30.61,30.92,30.92,30.88,30.78,30.84,30.93,30.71,30.62,30.75,30.68,30.52,30.58,30.73,30.74,30.79,30.62,30.67,30.85,30.81,30.66,30.84,30.85,30.65,30.70,30.89,30.66,30.78,30.79,30.45,30.43,30.70,30.83,30.57,30.72,30.58,30.42,30.59,30.67,30.52,30.53,30.54,30.34,30.05,30.54,30.28,29.92,30.20,30.22,30.17,30.16,30.33,30.26,30.08,30.40,30.56,30.52,30.47,30.72,30.78,30.73,30.84,30.71,30.75,30.55,30.69,30.77,30.55,30.54,30.71,30.60,30.52,30.59,30.69,30.56,30.56,30.71,30.74,30.48,30.75,30.86,30.65,30.64,30.95,30.93,31.00,30.88,30.75,30.76,30.91,30.74,30.59,30.81,30.90,30.77,30.85,30.97,30.96,30.76,31.00,31.06,30.78,30.87,31.06,31.06,30.90,31.12,31.21,31.04,31.03,31.21,31.21,31.07,31.16,31.28,31.29,31.21,31.33,31.37,31.30,31.36,31.26,31.35,31.36,31.25,31.28,31.38,31.32,31.22,31.29,31.32,31.32,31.22,31.34,31.38,31.33,31.26,31.36,31.35,31.27,31.34,31.37,31.32,31.25,31.30,31.33,31.21,31.18,31.26,31.27,31.13,31.14,31.19,31.14,31.08,31.12,31.20,31.08,31.02,31.13,31.21,31.08,31.15,31.15,31.07,30.99,31.09,31.01,30.87,30.93,30.92,30.93,30.88,30.92,30.94,30.86,30.90,31.04,30.99,30.95,31.03,31.11,30.99,31.03,31.14,31.17,31.06,31.18,31.26,31.24,31.30,31.25,31.24,31.25,31.17,31.18,31.17,31.07,31.02,31.02,30.96,30.75,30.74,30.74,30.86,30.82,30.91,30.98,31.06,31.13,31.12,31.19,31.22,31.33,31.37,31.33,31.38,31.38,31.37,31.41,31.43,31.43,31.48,31.45,31.46,31.46,31.48,31.43,31.43,31.47,31.45,31.47,31.48,31.47,31.44,31.47,31.47,31.45,31.43,31.43,31.34,31.39,31.43,31.40,31.37,31.43,31.43,31.37,31.39,31.43,31.41,31.37,31.40,31.43,31.40,31.39,31.44,31.43,31.41,31.43,31.43,31.44,31.38,31.43,31.45,31.41,31.42,31.44,31.44,31.42,31.45,31.47,31.45,31.44,31.46,31.49,31.45,31.47,31.49,31.47,31.47,31.49,31.49,31.41,31.43,31.51,31.48,31.47,31.48,31.47,31.48,31.43,31.49,31.46,31.49,31.45,31.47,31.46,31.45,31.49,31.45,31.46,31.43,31.47,31.42,31.32,26.26,24.62,22.74,22.35,21.12,20.42,20.46,19.86,19.71,19.81,19.66,19.06,18.40,18.70,18.91,19.31,18.73,19.11,17.66,17.13,15.40,15.08,14.50,15.23,13.61,12.86,11.83,11.37,10.87,10.09,10.49,10.70,9.71,9.57,10.05,9.86,9.32,9.06,9.25,10.06,8.89,8.65,9.58,9.62,8.74,8.97,9.59,9.40,8.80,8.78,9.82,8.92,7.92,8.75,10.04,7.88,9.41,10.29,10.19,10.04,10.54,10.74,9.81,10.61,11.47,10.77,10.31,11.09,11.89,10.82,10.73,11.70,11.89,11.00,11.32,12.13,12.10,11.11,11.98,12.43,12.01,13.04,12.53,13.00,11.89,12.43,11.91,11.79,10.65,10.17,9.74,11.65,11.10,10.30,10.37,12.25,11.33,10.71,12.84,12.73,11.69,13.03,12.25,12.69,11.78,11.78,11.21,11.26,10.44,10.86,9.67,10.99,11.26,10.95,12.40,12.26,11.16,11.72,10.90,10.33,10.88,11.15,9.35,9.34,10.35,9.56,8.38,8.87,9.07,7.33,7.12,6.19,6.64,7.23,7.69,8.03,8.14,7.23,7.83,7.85,8.16,8.52,8.60,8.94,8.81,8.32,9.07,9.11,8.70,8.59,9.35,9.66,9.47,8.81,9.02,9.31,8.67,8.53,8.55,8.76,8.52,8.41,8.90,8.00,7.49,7.89,8.26,6.94,6.58,6.76,6.31,7.21,6.89,7.39,7.18,6.64,7.36,7.60,7.16,7.42,7.66,7.48,7.21,7.61,7.80,7.65,7.54,8.15,8.33,8.21,8.24,8.90,9.22,8.92,9.97,8.79,8.56,8.17,8.20,8.45,7.91,7.58,7.40,7.12,6.94,6.88,6.46,6.51,6.17,6.12,5.91,5.94,5.47,5.10,5.27,4.95,4.91,4.54,5.12,4.87,4.66,4.88,5.55,4.64,4.82,5.55,5.70,5.24,4.81,5.44,5.73,5.26,4.58,4.72,5.06,4.56,4.05,4.70,4.68,3.88,4.04,4.77,4.66,4.09,4.65,5.09,5.05,5.61,5.69,6.14,5.49,6.27,5.93,5.25,5.57,6.27,5.56,5.34,6.07,6.18,5.34,5.70,6.33,5.81,5.34,6.33,6.51,6.30,6.03,6.82,6.84,7.25,6.74,7.44,7.30,6.44,6.57,7.18,6.69,6.19,6.71,6.79,6.05,6.20,6.92,6.64,6.01,6.58,7.18,6.85,6.51,6.98,6.80,6.05,5.73,6.07,5.62,5.90,6.56,6.26,5.95,6.60,6.84,6.28,6.77,6.81,6.17,6.06,6.31,5.80,5.41,5.74,5.53,4.88,4.77,5.14,5.16,4.68,5.30,5.46,5.03,5.60,6.02,6.14,5.32,5.46,5.08,4.57,4.78,5.45,5.22,4.92,4.85,5.45,5.54,6.17,6.06,5.22,5.75,6.34,5.74,5.34,6.09,6.33,5.80,5.45,5.32,5.47,5.10,4.79,4.81,5.03,4.48,4.28,4.71,4.69,4.03,3.95,4.64,4.48,3.72,3.95,3.52,3.28,2.87,3.34,3.14,3.02,3.43,3.61,3.21,3.43,4.00,3.81,3.71,4.07,4.54,4.32,4.38,4.95,5.09,5.04,5.10,5.68,5.93,5.88,6.55,6.10,5.88,5.78,5.80,5.33,5.05,4.96,4.55,4.47,4.01,4.02,3.84,3.54,3.26,3.14,2.94,2.79,2.48,2.20,1.92,1.74,1.62,1.50,1.33,1.17,1.12,1.04,1.00,0.81,0.76,0.81,1.01,1.02,1.01,1.23,1.44,1.58,1.32,1.11,1.61,1.62,1.36,1.58,1.91,1.91,1.78,2.11,2.34,2.37,2.41,2.64,2.88,3.16,2.96,3.08,2.81,2.94,2.89,2.51,2.40,2.56,2.23,2.00,1.94,2.08,1.89,1.61,1.86,1.74,1.44,1.67,1.88,1.73,1.40,1.98,2.06,2.57,2.47,2.75,2.41,1.90,2.25,2.45,2.12,1.93,2.49,2.67,2.25,2.25,2.80,2.77,2.51,2.74,3.07,3.06,3.02,3.22,3.62,3.40,3.47,3.85,4.17,4.05,4.01,3.67,3.47,3.83,3.33,3.28,3.76,3.63,3.21,3.38,3.83,3.81,3.68,3.53,3.31,3.21,3.05,2.55,2.80,3.06,2.75,2.37,2.83,2.78,2.91,2.89,3.45,3.74,3.95,3.49,4.03,3.67,3.83,4.31,4.35,4.15,4.64,4.34,3.90,3.88,4.24,3.84,4.43,4.59,4.32,3.67,4.01,4.17,3.56,3.40,2.98,2.79,3.01,2.82,2.36,2.63,2.86,2.50,2.28,2.78,2.78,2.33,2.55,2.90,2.80,2.67,3.02,3.24,3.19,3.12,3.40,3.16,3.48,3.28,3.56,3.46,3.15,3.47,3.72,3.42,3.22,3.67,3.76,3.50,3.64,4.10,3.93,3.81,4.21,4.66,4.35,4.21,4.81,5.30,5.90,5.76,4.93,5.10,5.65,4.83,4.50,5.23,5.43,4.72,4.45,5.08,4.91,4.20,4.37,4.96,4.60,4.10,4.52,4.83,4.37,4.10,5.33],[31.03,30.91,30.91,30.87,30.77,30.55,30.56,30.54,30.28,30.25,30.22,30.09,29.68,29.94,29.96,29.57,28.94,29.29,29.20,28.71,29.03,29.07,28.92,28.87,29.58,29.95,29.89,30.28,30.48,30.31,30.55,30.50,30.19,30.40,30.54,30.29,30.28,30.51,30.63,30.78,30.83,30.78,30.73,30.87,30.90,30.75,30.88,30.97,30.92,30.84,30.96,31.06,30.91,30.97,31.11,31.15,31.20,31.14,31.22,31.11,31.13,31.13,31.09,31.06,31.07,31.00,30.96,30.99,31.00,30.81,30.89,30.90,30.81,30.76,30.76,30.91,30.57,30.54,30.74,30.72,30.41,30.68,30.83,30.91,30.86,30.60,30.69,30.78,30.69,30.47,30.76,30.86,30.76,30.72,30.91,30.99,30.96,30.96,31.05,31.10,31.10,31.18,31.22,31.17,31.24,31.24,31.23,31.14,31.25,31.22,31.11,31.22,31.22,31.06,31.09,31.13,31.10,31.06,30.92,30.86,30.97,30.95,30.88,30.89,31.04,30.99,30.88,31.05,31.16,30.96,31.14,30.93,31.05,31.12,31.15,31.09,31.27,31.17,30.96,31.23,31.12,31.21,31.23,31.20,31.20,31.11,31.14,31.11,31.12,31.11,31.10,31.11,31.05,31.01,30.98,31.06,31.07,31.04,31.04,31.10,31.05,31.03,31.12,31.08,31.00,31.03,31.22,31.09,31.06,30.97,30.74,30.83,30.61,30.77,30.61,30.69,30.92,30.83,30.81,30.95,30.99,30.94,31.07,31.12,31.04,31.02,31.10,31.14,30.99,31.16,31.11,31.11,31.00,31.19,31.10,31.19,31.13,31.16,31.26,31.17,31.06,31.15,31.17,31.04,31.05,31.14,31.07,31.08,31.03,31.05,30.95,31.01,30.97,30.95,30.83,30.91,30.91,30.62,30.68,30.77,30.68,30.40,30.55,30.72,30.54,30.66,30.78,30.72,30.63,30.61,30.49,30.41,30.43,30.29,30.03,30.18,30.39,30.09,29.87,30.22,30.21,29.97,30.11,30.39,30.15,30.18,30.47,30.49,30.09,30.04,29.57,29.54,29.99,29.71,29.54,29.64,29.68,29.76,29.75,29.87,29.97,30.02,30.00,30.15,30.26,30.37,30.35,30.39,30.53,30.66,30.72,30.64,30.66,30.54,30.33,30.30,30.55,30.29,30.25,30.26,30.39,30.12,30.05,30.34,30.36,30.08,30.18,30.25,30.47,30.33,30.60,30.61,30.41,30.23,30.50,30.74,30.74,30.60,30.82,30.84,30.44,30.49,30.79,30.78,30.71,30.63,30.76,30.83,30.56,30.51,30.66,30.52,30.42,30.43,30.60,30.60,30.67,30.57,30.62,30.77,30.80,30.58,30.78,30.73,30.60,30.59,30.84,30.62,30.76,30.72,30.35,30.26,30.62,30.78,30.57,30.69,30.59,30.29,30.50,30.60,30.49,30.45,30.45,30.20,29.99,30.40,30.09,29.84,30.13,30.02,29.98,30.01,30.21,30.06,29.87,30.36,30.48,30.37,30.29,30.64,30.67,30.63,30.71,30.60,30.61,30.44,30.54,30.63,30.42,30.38,30.54,30.48,30.39,30.48,30.62,30.55,30.47,30.62,30.64,30.34,30.63,30.77,30.57,30.53,30.85,30.83,30.92,30.82,30.59,30.67,30.81,30.67,30.50,30.74,30.82,30.68,30.79,30.90,30.86,30.66,30.92,30.95,30.62,30.75,30.94,30.99,30.80,31.02,31.12,30.99,30.89,31.11,31.17,31.03,31.06,31.23,31.22,31.17,31.20,31.30,31.24,31.24,31.15,31.27,31.29,31.16,31.21,31.31,31.26,31.17,31.26,31.29,31.25,31.15,31.28,31.32,31.27,31.13,31.30,31.32,31.19,31.28,31.33,31.25,31.18,31.24,31.28,31.13,31.10,31.19,31.19,31.03,31.07,31.09,31.07,30.99,31.02,31.05,31.01,30.87,30.97,31.06,30.96,30.99,31.01,30.93,30.86,30.96,30.87,30.77,30.82,30.80,30.84,30.74,30.83,30.86,30.76,30.80,30.94,30.86,30.83,30.95,30.98,30.87,30.95,31.04,31.09,30.98,31.10,31.16,31.16,31.24,31.17,31.18,31.17,31.07,31.10,31.08,30.94,30.91,30.93,30.84,30.64,30.63,30.62,30.71,30.72,30.77,30.85,30.92,30.99,31.00,31.09,31.13,31.28,31.30,31.28,31.33,31.33,31.29,31.38,31.39,31.38,31.45,31.40,31.42,31.41,31.44,31.39,31.41,31.43,31.44,31.43,31.43,31.40,31.40,31.40,31.38,31.39,31.34,31.36,31.26,31.32,31.37,31.31,31.33,31.37,31.36,31.30,31.35,31.37,31.36,31.30,31.35,31.37,31.32,31.33,31.40,31.39,31.36,31.40,31.38,31.43,31.37,31.42,31.44,31.38,31.41,31.44,31.41,31.38,31.42,31.46,31.44,31.40,31.43,31.47,31.41,31.43,31.45,31.42,31.42,31.43,31.43,31.29,31.37,31.45,31.42,31.42,31.44,31.47,31.45,31.41,31.47,31.43,31.49,31.43,31.47,31.45,31.48,31.47,31.43,31.45,31.43,31.44,31.37,31.26,26.05,24.39,22.81,22.22,21.10,20.67,20.69,19.71,20.08,20.04,19.82,19.10,18.78,18.78,18.69,19.33,19.01,19.26,17.87,17.28,15.69,15.09,14.60,15.28,13.65,12.61,11.74,10.57,10.22,9.50,9.73,10.07,9.21,8.80,9.23,9.51,9.08,8.58,8.94,9.48,8.75,8.31,8.77,8.92,8.42,8.72,8.92,8.84,8.41,8.37,9.12,8.42,7.62,8.54,9.67,7.58,8.91,10.10,9.91,9.54,10.25,10.38,9.27,9.87,10.63,9.96,9.61,10.32,11.07,9.91,9.95,10.98,11.05,10.15,10.60,11.49,11.38,10.67,11.53,11.85,11.42,12.25,11.80,12.41,11.13,11.80,11.08,10.94,9.94,9.45,9.14,10.83,10.10,9.70,9.68,11.39,10.47,10.07,12.03,11.97,11.46,12.67,12.04,12.66,11.33,11.28,10.91,10.76,10.21,10.46,9.33,10.69,10.65,10.58,11.71,11.59,10.59,11.09,10.20,9.79,10.38,10.49,8.80,8.95,10.09,9.05,8.03,8.40,8.31,6.89,7.02,5.99,6.61,7.17,7.89,7.71,8.10,7.34,7.68,7.99,8.17,8.59,8.66,9.00,8.74,8.38,8.40,8.86,8.49,8.30,9.13,9.44,9.09,8.65,8.65,8.79,8.44,8.35,8.34,8.54,8.10,8.20,8.41,8.18,7.19,7.67,7.98,6.74,6.41,6.31,6.05,6.86,6.62,7.35,7.10,6.46,7.07,7.54,7.22,7.10,7.57,7.54,7.41,7.35,7.62,7.70,7.72,8.02,8.43,8.39,7.90,8.48,9.40,9.10,10.08,8.84,8.53,8.30,8.15,8.38,8.08,7.63,7.50,7.42,7.03,6.97,6.69,6.35,6.11,5.58,5.85,5.75,5.34,4.80,5.00,4.83,4.92,4.48,4.89,4.54,4.36,4.66,5.02,4.58,4.54,5.40,5.46,4.99,4.62,5.26,5.45,5.04,4.32,4.51,4.82,4.34,3.97,4.40,4.45,3.81,3.90,4.38,4.40,3.89,4.29,4.66,4.59,5.29,5.30,6.00,5.39,6.18,5.66,5.02,5.47,6.10,5.12,5.04,5.89,5.96,5.02,5.29,6.06,5.52,4.99,5.98,6.15,5.80,5.54,6.56,6.58,6.88,6.32,6.99,6.90,5.99,6.18,6.80,6.37,5.82,6.29,6.58,5.71,5.72,6.57,6.39,5.55,6.09,6.81,6.44,6.10,6.72,6.49,5.48,5.21,5.90,5.15,5.36,6.45,6.18,5.49,6.03,6.73,6.05,6.58,6.56,5.87,5.80,5.69,5.39,5.06,5.35,5.08,4.68,4.53,4.75,4.59,4.37,4.87,5.12,4.72,5.31,5.99,6.05,5.13,5.56,5.03,4.46,4.77,5.47,5.19,4.74,4.78,5.38,5.43,5.99,5.96,5.06,5.51,6.14,5.55,5.27,5.77,6.13,5.73,5.22,5.14,5.39,4.90,4.60,4.62,4.97,4.39,4.11,4.39,4.49,3.87,3.86,4.34,4.23,3.62,3.71,3.33,3.27,2.74,3.15,2.93,2.92,3.37,3.38,3.19,3.42,3.84,3.72,3.63,3.89,4.37,4.21,4.23,4.77,4.81,4.83,4.96,5.35,5.65,5.59,6.21,5.83,5.63,5.67,5.58,5.18,4.81,4.95,4.51,4.40,4.05,4.04,3.85,3.49,3.38,3.14,2.90,2.84,2.63,2.28,1.92,1.85,1.70,1.54,1.35,1.30,1.17,1.04,0.97,0.96,0.82,0.77,0.83,0.98,1.02,0.99,1.27,1.50,1.27,1.08,1.51,1.56,1.35,1.52,1.79,1.86,1.79,1.98,2.17,2.29,2.32,2.51,2.73,2.96,2.73,2.92,2.67,2.78,2.73,2.33,2.26,2.43,2.13,1.85,1.88,1.92,1.76,1.51,1.72,1.66,1.31,1.40,1.67,1.52,1.26,1.68,1.85,2.27,2.28,2.65,2.20,1.70,2.09,2.28,1.93,1.80,2.25,2.42,2.12,2.09,2.68,2.61,2.30,2.53,2.99,2.96,2.80,3.08,3.44,3.26,3.30,3.71,4.02,3.93,3.79,3.47,3.30,3.62,3.15,3.05,3.48,3.41,2.98,3.19,3.60,3.60,3.57,3.40,3.22,3.00,2.89,2.37,2.70,2.85,2.51,2.24,2.69,2.59,2.78,2.82,3.31,3.68,3.76,3.31,3.79,3.50,3.52,4.04,4.16,3.97,4.52,4.20,3.74,3.91,4.20,3.76,4.48,4.64,4.39,3.63,4.03,4.32,3.53,3.38,2.89,2.68,2.90,2.81,2.31,2.52,2.80,2.50,2.14,2.60,2.71,2.24,2.34,2.74,2.78,2.47,2.82,3.08,3.13,2.97,3.27,3.03,3.44,3.09,3.64,3.41,2.98,3.42,3.74,3.34,3.15,3.64,3.75,3.50,3.59,4.08,3.96,3.79,4.23,4.70,4.32,4.19,4.82,5.33,5.99,5.73,4.91,5.13,5.70,4.86,4.51,5.23,5.36,4.75,4.50,4.92,4.86,4.25,4.32,4.83,4.55,4.07,4.44,4.76,4.37,4.10,5.54],[31.12,31.07,31.09,31.05,30.90,30.74,30.79,30.72,30.43,30.43,30.44,30.27,29.95,30.16,30.28,29.91,29.31,29.60,29.57,28.95,29.25,29.34,29.37,29.21,29.97,30.24,30.19,30.48,30.61,30.46,30.63,30.57,30.32,30.49,30.64,30.43,30.35,30.59,30.76,30.85,30.87,30.78,30.78,30.91,30.92,30.73,30.90,31.09,30.95,30.92,31.09,31.17,31.03,31.10,31.23,31.26,31.28,31.21,31.26,31.14,31.19,31.25,31.24,31.16,31.15,31.09,31.01,31.05,31.05,30.87,30.96,30.96,30.91,30.83,30.83,30.98,30.67,30.60,30.83,30.83,30.53,30.80,30.93,31.03,31.01,30.71,30.83,30.89,30.82,30.54,30.86,30.95,30.89,30.83,31.05,31.10,31.05,31.09,31.21,31.19,31.21,31.26,31.32,31.27,31.36,31.35,31.36,31.27,31.37,31.33,31.24,31.33,31.32,31.18,31.23,31.23,31.19,31.15,31.08,30.99,31.07,31.11,31.00,31.00,31.14,31.10,30.99,31.17,31.24,31.05,31.24,31.04,31.18,31.26,31.29,31.25,31.34,31.29,31.09,31.32,31.20,31.27,31.31,31.27,31.24,31.21,31.27,31.18,31.21,31.24,31.15,31.19,31.12,31.12,31.06,31.14,31.20,31.09,31.10,31.16,31.13,31.10,31.24,31.17,31.04,31.10,31.31,31.18,30.99,31.09,30.80,30.88,30.51,30.80,30.62,30.68,30.95,30.84,30.85,31.00,31.00,30.96,31.06,31.15,31.09,31.05,31.15,31.24,31.13,31.17,31.25,31.22,31.15,31.26,31.20,31.31,31.27,31.31,31.32,31.22,31.28,31.28,31.24,31.12,31.15,31.20,31.10,31.10,31.11,31.05,30.96,31.00,30.91,30.83,30.83,30.87,30.80,30.59,30.68,30.83,30.66,30.52,30.68,30.82,30.72,30.80,30.94,30.87,30.82,30.77,30.63,30.58,30.69,30.48,30.25,30.40,30.44,30.27,30.11,30.43,30.23,30.12,30.31,30.56,30.32,30.28,30.57,30.50,30.23,30.17,29.90,29.89,30.06,29.94,29.78,29.80,29.82,29.92,29.89,29.93,30.01,30.18,30.01,30.20,30.32,30.47,30.45,30.50,30.70,30.77,30.87,30.77,30.72,30.65,30.39,30.38,30.57,30.39,30.22,30.27,30.42,30.17,30.10,30.38,30.38,30.18,30.28,30.36,30.57,30.48,30.65,30.69,30.56,30.36,30.58,30.78,30.80,30.65,30.85,30.90,30.67,30.60,30.89,30.81,30.84,30.70,30.80,30.91,30.67,30.56,30.70,30.73,30.54,30.48,30.71,30.71,30.76,30.62,30.57,30.79,30.76,30.59,30.72,30.76,30.59,30.66,30.76,30.62,30.75,30.82,30.49,30.47,30.67,30.79,30.66,30.85,30.75,30.44,30.61,30.75,30.58,30.62,30.54,30.42,30.24,30.48,30.28,30.04,30.19,30.30,30.28,30.20,30.35,30.32,30.08,30.37,30.57,30.52,30.42,30.70,30.75,30.71,30.82,30.66,30.62,30.49,30.59,30.70,30.53,30.54,30.69,30.61,30.55,30.65,30.73,30.60,30.64,30.75,30.75,30.56,30.81,30.86,30.66,30.68,31.00,30.93,31.00,30.91,30.77,30.80,30.89,30.73,30.63,30.84,30.90,30.80,30.85,30.96,30.95,30.78,30.98,31.02,30.77,30.87,31.04,31.04,30.93,31.13,31.19,31.08,31.06,31.22,31.27,31.19,31.21,31.31,31.38,31.30,31.31,31.40,31.38,31.35,31.28,31.38,31.40,31.34,31.36,31.42,31.40,31.28,31.37,31.39,31.37,31.22,31.37,31.40,31.34,31.24,31.41,31.39,31.28,31.36,31.39,31.32,31.23,31.30,31.36,31.22,31.18,31.27,31.30,31.12,31.14,31.21,31.18,31.06,31.18,31.23,31.07,31.06,31.18,31.17,30.99,31.08,31.16,31.05,30.93,31.06,30.95,30.85,30.95,30.93,30.87,30.79,30.82,30.90,30.77,30.78,30.95,30.92,30.90,30.99,31.05,31.02,31.00,31.12,31.20,31.13,31.20,31.29,31.29,31.37,31.31,31.28,31.29,31.20,31.22,31.20,31.10,31.08,31.10,31.05,30.84,30.73,30.72,30.86,30.83,30.81,30.96,31.06,31.08,31.13,31.18,31.21,31.33,31.38,31.36,31.39,31.41,31.40,31.44,31.46,31.44,31.48,31.42,31.47,31.44,31.48,31.45,31.41,31.45,31.44,31.46,31.45,31.45,31.44,31.46,31.43,31.45,31.41,31.42,31.36,31.40,31.44,31.41,31.43,31.44,31.42,31.43,31.42,31.42,31.42,31.41,31.43,31.43,31.40,31.43,31.45,31.44,31.43,31.44,31.44,31.44,31.42,31.43,31.48,31.44,31.45,31.45,31.45,31.42,31.44,31.48,31.47,31.42,31.45,31.50,31.44,31.46,31.48,31.47,31.48,31.48,31.46,31.35,31.39,31.49,31.45,31.44,31.47,31.49,31.45,31.42,31.49,31.46,31.48,31.44,31.47,31.45,31.46,31.46,31.46,31.45,31.45,31.43,31.42,31.31,26.39,24.65,22.84,22.74,21.70,20.80,21.14,20.99,20.66,20.58,20.71,20.22,19.20,19.94,20.21,20.63,19.80,20.48,18.96,18.41,17.06,16.68,15.64,16.50,14.75,13.74,13.02,11.87,11.22,10.36,10.85,11.21,10.17,9.89,10.29,10.34,9.98,9.56,10.04,10.48,9.67,9.31,9.86,10.00,9.16,9.46,9.83,9.63,9.24,9.22,10.21,9.37,8.62,9.45,10.67,8.81,9.76,11.18,10.80,10.37,11.18,11.32,10.31,10.91,11.90,11.25,10.65,11.61,12.24,11.15,11.03,12.19,12.17,11.35,11.74,12.71,12.63,11.61,12.55,12.89,12.32,13.51,12.90,13.62,12.56,12.91,12.22,11.96,10.94,10.45,10.07,11.73,11.39,10.78,11.14,12.46,11.70,11.37,13.13,13.10,12.97,13.65,13.68,14.04,12.47,12.33,12.08,12.13,11.36,11.50,10.66,12.00,11.99,11.85,13.04,12.83,11.74,12.02,11.30,10.67,11.32,12.16,9.94,9.62,11.08,10.12,8.61,9.29,9.41,7.97,7.66,6.80,7.14,7.97,8.41,8.37,8.72,7.84,8.59,8.52,8.99,9.15,9.15,9.82,9.43,8.72,9.59,9.82,9.05,9.30,10.26,10.39,10.13,9.48,9.62,9.80,9.15,9.21,9.09,9.24,8.97,9.02,9.32,8.61,7.68,8.45,9.04,7.71,7.24,7.40,6.80,7.41,7.16,7.92,7.85,6.95,7.71,8.18,7.82,7.80,8.14,8.26,7.97,8.13,8.46,8.24,8.17,8.63,9.02,8.88,8.77,9.41,10.08,9.66,10.88,9.37,9.15,8.67,8.70,8.70,8.41,7.76,7.71,7.36,7.35,7.10,6.81,6.82,6.63,6.19,6.23,6.02,5.78,5.42,5.58,5.40,5.08,5.13,5.48,5.21,4.96,5.28,5.87,5.11,5.30,5.94,6.18,5.62,5.21,6.09,6.26,5.82,5.08,5.19,5.68,5.00,4.46,5.08,5.12,4.20,4.42,5.07,5.00,4.35,4.92,5.37,5.23,6.05,6.07,6.56,6.16,6.96,6.45,5.73,6.28,6.86,6.09,5.83,6.74,6.71,5.87,6.15,6.94,6.35,5.79,6.70,7.08,6.70,6.31,7.41,7.39,7.66,7.24,7.99,7.83,6.91,7.03,7.73,7.27,6.71,7.19,7.47,6.59,6.69,7.29,7.21,6.53,7.14,7.74,7.29,7.03,7.54,7.15,6.37,6.10,6.66,5.82,6.25,7.21,6.80,6.33,7.02,7.52,6.85,7.35,7.21,6.60,6.53,6.73,6.17,5.71,5.98,5.83,5.29,5.08,5.32,5.29,4.79,5.47,5.64,5.21,5.84,6.49,6.80,5.59,6.06,5.56,5.12,5.46,6.15,5.95,5.46,5.64,6.22,6.36,6.97,6.90,5.98,6.54,7.18,6.52,6.09,6.73,7.05,6.64,6.20,6.01,6.31,5.81,5.35,5.48,5.68,4.98,4.65,5.12,5.17,4.46,4.34,4.86,4.73,4.05,4.23,3.77,3.68,3.32,3.67,3.32,3.20,3.81,3.89,3.50,3.77,4.39,4.31,4.12,4.46,5.02,4.85,4.95,5.49,5.61,5.57,5.87,6.43,6.56,6.47,7.26,6.85,6.46,6.55,6.59,6.09,5.61,5.80,5.23,5.08,4.55,4.53,4.41,4.01,3.85,3.64,3.28,3.17,3.05,2.62,2.33,2.21,1.99,1.83,1.58,1.56,1.49,1.24,1.22,1.17,1.06,0.81,0.76,0.88,1.09,1.10,1.49,1.78,1.49,1.29,1.86,1.98,1.63,1.82,2.26,2.30,2.19,2.41,2.71,2.88,2.83,3.10,3.38,3.80,3.35,3.55,3.25,3.37,3.28,2.93,2.77,2.87,2.63,2.21,2.25,2.38,2.00,1.63,1.96,1.88,1.48,1.63,2.02,1.83,1.49,2.12,2.40,2.93,2.93,3.35,2.92,2.27,2.74,2.81,2.45,2.12,2.72,2.86,2.44,2.32,2.99,2.94,2.69,2.89,3.32,3.30,3.21,3.44,3.92,3.77,3.89,4.38,4.81,4.69,4.56,4.26,3.93,4.37,3.73,3.58,4.17,4.01,3.36,3.66,4.26,4.25,4.03,3.85,3.61,3.34,3.27,2.79,2.99,3.15,2.97,2.58,3.08,3.04,3.36,3.37,3.95,4.32,4.63,4.08,4.87,4.36,4.40,5.14,5.09,4.87,5.30,5.04,4.42,4.48,4.93,4.36,5.10,5.27,4.89,4.15,4.49,4.77,4.04,3.78,3.25,3.06,3.34,3.17,2.62,3.03,3.33,2.85,2.60,3.18,3.18,2.79,2.92,3.48,3.38,3.09,3.61,3.96,3.86,3.71,3.89,3.61,3.85,3.44,3.86,3.93,3.45,3.59,4.01,3.76,3.40,3.90,4.13,3.88,3.84,4.32,4.48,4.18,4.39,5.05,4.87,4.58,5.09,5.75,6.46,6.39,5.49,5.72,6.29,5.45,5.18,5.93,6.05,5.30,5.04,5.67,5.47,4.76,4.93,5.61,5.07,4.56,5.10,5.41,4.80,4.66,6.00],[31.10,31.03,31.07,30.98,30.82,30.68,30.76,30.67,30.42,30.43,30.44,30.26,29.93,30.05,30.20,29.85,29.28,29.50,29.65,28.91,29.13,29.32,29.39,29.16,29.90,30.20,30.25,30.58,30.68,30.58,30.71,30.68,30.48,30.66,30.77,30.57,30.47,30.75,30.83,30.98,31.00,30.92,30.90,31.06,31.02,30.90,31.01,31.15,31.08,31.00,31.21,31.25,31.19,31.21,31.32,31.37,31.41,31.34,31.37,31.28,31.31,31.33,31.30,31.25,31.25,31.19,31.12,31.16,31.14,31.00,31.05,31.03,31.00,30.92,30.95,31.04,30.77,30.78,30.94,30.91,30.67,30.88,30.99,31.05,31.00,30.78,30.89,30.96,30.87,30.70,30.89,31.01,30.95,30.96,31.06,31.12,31.13,31.17,31.24,31.24,31.26,31.29,31.37,31.32,31.39,31.39,31.43,31.36,31.40,31.34,31.29,31.36,31.33,31.24,31.26,31.25,31.22,31.16,31.07,30.99,31.08,31.14,31.00,31.02,31.21,31.18,31.04,31.19,31.29,31.13,31.31,31.12,31.21,31.33,31.35,31.31,31.39,31.35,31.22,31.36,31.29,31.35,31.38,31.37,31.34,31.26,31.34,31.31,31.29,31.31,31.30,31.29,31.23,31.21,31.19,31.26,31.25,31.19,31.17,31.25,31.20,31.17,31.30,31.29,31.15,31.19,31.35,31.26,31.11,31.21,30.91,30.97,30.75,30.93,30.86,30.84,31.04,31.03,31.02,31.10,31.14,31.10,31.19,31.19,31.19,31.15,31.21,31.30,31.22,31.28,31.26,31.30,31.26,31.31,31.29,31.33,31.34,31.34,31.36,31.27,31.26,31.35,31.27,31.23,31.19,31.28,31.18,31.15,31.15,31.12,31.05,31.08,31.04,30.93,30.94,31.00,30.92,30.72,30.81,30.93,30.74,30.59,30.77,30.86,30.69,30.79,30.89,30.85,30.79,30.69,30.61,30.57,30.63,30.48,30.30,30.39,30.45,30.35,30.18,30.46,30.35,30.23,30.39,30.61,30.43,30.40,30.67,30.58,30.33,30.25,29.94,30.08,30.17,30.00,29.88,29.96,29.96,30.02,30.00,30.02,30.15,30.24,30.17,30.32,30.43,30.50,30.51,30.61,30.74,30.74,30.85,30.75,30.84,30.74,30.48,30.50,30.73,30.53,30.40,30.43,30.55,30.29,30.26,30.52,30.56,30.34,30.41,30.51,30.70,30.60,30.75,30.74,30.61,30.50,30.69,30.82,30.86,30.78,30.94,30.96,30.76,30.72,30.98,30.94,30.96,30.80,30.89,31.00,30.80,30.67,30.83,30.83,30.63,30.59,30.78,30.76,30.80,30.69,30.70,30.81,30.84,30.65,30.77,30.79,30.64,30.66,30.81,30.63,30.78,30.76,30.46,30.49,30.67,30.78,30.61,30.84,30.73,30.44,30.66,30.84,30.65,30.64,30.60,30.48,30.26,30.52,30.33,30.09,30.29,30.31,30.26,30.22,30.43,30.36,30.17,30.45,30.63,30.58,30.49,30.73,30.80,30.78,30.91,30.76,30.72,30.58,30.64,30.79,30.60,30.57,30.74,30.65,30.54,30.62,30.76,30.63,30.63,30.76,30.79,30.57,30.79,30.88,30.72,30.72,30.99,30.97,31.01,30.91,30.81,30.78,30.91,30.79,30.67,30.86,30.92,30.80,30.87,30.97,30.98,30.81,31.04,31.09,30.83,30.96,31.09,31.10,30.94,31.19,31.23,31.13,31.09,31.27,31.31,31.19,31.27,31.36,31.37,31.32,31.38,31.37,31.37,31.40,31.34,31.40,31.41,31.34,31.35,31.40,31.38,31.28,31.37,31.41,31.37,31.26,31.38,31.42,31.36,31.27,31.41,31.40,31.29,31.37,31.40,31.35,31.25,31.33,31.37,31.22,31.21,31.31,31.35,31.15,31.18,31.22,31.21,31.13,31.16,31.26,31.11,31.13,31.20,31.24,31.09,31.14,31.20,31.14,31.00,31.11,31.04,30.90,31.03,30.97,30.94,30.85,30.92,31.00,30.84,30.87,31.06,31.02,30.97,31.05,31.12,31.10,31.07,31.18,31.23,31.14,31.22,31.30,31.28,31.35,31.29,31.29,31.28,31.22,31.24,31.22,31.13,31.13,31.09,31.01,30.79,30.76,30.72,30.85,30.89,30.90,30.99,31.09,31.15,31.14,31.20,31.25,31.33,31.39,31.37,31.39,31.39,31.40,31.43,31.45,31.44,31.47,31.42,31.47,31.43,31.49,31.44,31.43,31.45,31.48,31.46,31.47,31.46,31.46,31.47,31.45,31.48,31.44,31.45,31.38,31.42,31.45,31.43,31.44,31.46,31.44,31.43,31.42,31.44,31.44,31.42,31.42,31.44,31.42,31.43,31.46,31.46,31.45,31.45,31.44,31.43,31.40,31.46,31.49,31.43,31.42,31.46,31.46,31.41,31.45,31.48,31.47,31.42,31.45,31.51,31.46,31.45,31.51,31.46,31.47,31.48,31.47,31.39,31.42,31.50,31.47,31.46,31.46,31.50,31.47,31.44,31.49,31.45,31.47,31.47,31.49,31.46,31.45,31.47,31.47,31.45,31.42,31.44,31.42,31.31,26.47,24.72,23.03,22.81,21.69,20.72,21.01,20.65,20.36,20.40,20.35,19.93,19.16,19.60,19.94,20.22,19.77,20.28,18.86,18.25,16.91,16.63,15.84,16.60,15.01,14.41,13.39,12.81,12.36,11.41,11.96,12.20,11.20,10.89,11.32,11.42,10.78,10.37,10.92,11.56,10.30,10.05,10.97,10.99,9.93,10.20,10.91,10.43,9.81,10.08,11.16,9.93,9.23,10.21,11.55,9.38,10.43,11.95,11.52,11.05,12.12,12.28,11.12,12.01,13.03,12.24,11.57,12.70,13.43,12.27,12.08,13.27,13.32,12.40,12.96,13.66,13.25,12.56,13.66,13.92,13.38,14.38,14.05,14.64,13.60,13.58,13.14,12.99,12.02,11.39,11.37,12.90,12.54,11.89,12.25,13.70,12.97,12.45,14.12,14.29,13.89,14.24,14.21,14.81,13.39,13.22,12.60,12.85,11.92,12.24,11.50,12.81,12.82,12.67,13.96,13.88,12.86,13.15,12.50,11.71,12.30,13.24,10.99,10.77,11.81,11.26,9.53,10.23,10.31,8.76,8.31,7.41,7.56,8.30,8.69,8.88,9.02,8.16,8.80,8.61,9.10,9.68,9.56,10.32,10.03,9.14,10.16,10.42,9.68,9.75,10.70,11.18,11.01,10.06,10.34,10.56,9.77,9.74,9.71,9.72,9.49,9.66,10.01,8.97,8.29,8.94,9.36,8.20,7.75,7.92,7.50,8.07,7.63,8.47,8.32,7.42,8.19,8.64,8.02,8.25,8.60,8.54,8.10,8.49,8.98,8.62,8.51,9.28,9.42,9.33,9.30,10.08,10.58,10.27,11.65,10.00,9.66,9.02,9.03,9.49,8.93,8.30,8.02,8.00,7.67,7.58,7.13,7.18,6.95,6.92,6.69,6.59,6.32,5.95,6.33,5.97,5.71,5.75,6.05,5.95,5.89,5.95,6.63,5.75,6.00,6.67,6.92,6.51,6.08,6.87,6.93,6.54,5.83,5.88,6.26,5.74,5.22,5.75,5.71,4.87,5.11,5.81,5.71,5.19,5.68,6.25,6.08,6.68,6.77,7.25,6.75,7.66,7.14,6.38,6.88,7.66,6.73,6.50,7.40,7.43,6.55,6.80,7.68,6.79,6.62,7.47,7.95,7.49,7.17,8.43,8.29,8.74,7.95,8.91,8.90,7.57,7.68,8.70,8.07,7.43,7.96,8.38,7.27,7.34,8.20,7.97,7.16,7.73,8.56,8.08,7.79,8.24,7.94,6.97,6.84,7.23,6.65,6.93,7.72,7.41,6.99,7.68,8.07,7.37,8.00,7.98,7.22,7.05,7.31,6.78,6.36,6.71,6.52,5.93,5.85,6.03,6.11,5.57,6.14,6.42,5.94,6.53,7.23,7.49,6.26,6.64,6.21,5.69,6.02,6.77,6.52,6.05,6.23,6.74,6.84,7.66,7.53,6.46,7.06,7.87,7.12,6.67,7.51,7.80,7.40,6.82,6.64,6.94,6.32,5.98,6.07,6.20,5.57,5.29,5.70,5.75,5.13,4.90,5.54,5.43,4.56,4.71,4.21,4.00,3.60,4.21,3.93,3.74,4.32,4.62,4.23,4.35,5.00,5.01,4.74,5.08,5.65,5.56,5.60,6.08,6.33,6.35,6.54,7.01,7.27,7.23,8.11,7.72,7.01,7.06,7.26,6.67,6.12,6.29,5.75,5.51,5.03,4.91,4.83,4.64,4.07,3.99,3.91,3.46,3.34,3.04,2.74,2.53,2.35,2.19,1.88,1.71,1.74,1.55,1.37,1.31,1.23,1.11,0.86,0.77,0.90,1.10,1.62,1.71,1.30,1.39,1.95,1.76,1.63,1.93,2.30,2.22,2.23,2.67,2.80,2.99,3.13,3.32,3.51,3.90,3.59,3.62,3.34,3.41,3.39,3.06,2.86,3.04,2.91,2.33,2.46,2.69,2.27,1.87,2.27,2.21,1.74,2.00,2.41,2.15,1.61,2.24,2.47,2.98,2.88,3.34,2.96,2.35,2.80,3.18,2.71,2.34,3.06,3.38,2.89,2.78,3.53,3.47,3.12,3.41,3.82,3.68,3.60,3.99,4.47,4.11,4.19,4.81,5.14,4.88,4.95,4.51,4.20,4.87,4.11,4.02,4.70,4.57,3.95,4.27,4.90,4.82,4.66,4.57,4.31,4.03,3.84,3.31,3.53,3.84,3.50,2.99,3.57,3.57,3.69,3.64,4.12,4.62,4.91,4.29,4.92,4.29,4.27,4.99,4.78,4.68,5.15,4.90,4.22,4.20,4.65,4.19,4.93,5.07,4.85,4.10,4.42,4.86,4.05,3.90,3.35,3.20,3.39,3.22,2.65,3.06,3.17,2.72,2.57,3.08,3.05,2.53,3.00,3.39,3.19,3.07,3.61,3.75,3.66,3.70,3.96,3.55,3.86,3.60,3.89,3.81,3.42,3.53,4.05,3.76,3.42,3.81,4.11,3.87,3.80,4.41,4.30,4.20,4.57,5.04,4.69,4.57,5.16,5.67,6.51,6.42,5.39,5.73,6.23,5.21,4.94,5.78,5.99,5.11,4.82,5.53,5.35,4.60,4.78,5.51,5.04,4.49,4.98,5.35,4.72,4.53,5.89],[31.08,31.00,31.06,30.97,30.83,30.70,30.74,30.71,30.46,30.44,30.43,30.29,29.86,30.13,30.23,29.86,29.20,29.49,29.53,29.03,29.13,29.29,29.46,29.22,29.89,30.14,30.16,30.52,30.67,30.56,30.70,30.67,30.43,30.63,30.69,30.49,30.43,30.76,30.83,30.89,30.93,30.88,30.83,30.95,31.00,30.85,30.96,31.05,30.97,30.95,31.10,31.18,31.06,31.14,31.23,31.30,31.33,31.25,31.30,31.17,31.24,31.25,31.21,31.15,31.14,31.11,31.05,31.07,31.05,30.94,30.98,31.00,30.93,30.88,30.88,30.97,30.75,30.69,30.90,30.86,30.64,30.85,30.94,31.02,30.97,30.77,30.86,30.91,30.86,30.65,30.86,30.96,30.88,30.90,31.01,31.06,31.05,31.09,31.16,31.16,31.22,31.26,31.32,31.27,31.32,31.32,31.36,31.27,31.35,31.30,31.23,31.30,31.27,31.16,31.19,31.21,31.15,31.14,31.04,30.99,31.06,31.07,30.95,30.98,31.10,31.11,30.98,31.15,31.22,31.06,31.23,31.08,31.21,31.27,31.28,31.28,31.31,31.31,31.16,31.33,31.27,31.31,31.35,31.32,31.29,31.19,31.29,31.25,31.20,31.24,31.22,31.24,31.17,31.12,31.09,31.13,31.15,31.11,31.17,31.18,31.10,31.08,31.22,31.18,31.07,31.15,31.29,31.20,31.09,31.13,30.84,30.87,30.67,30.87,30.78,30.78,30.96,30.96,30.95,31.01,31.08,31.01,31.14,31.13,31.14,31.14,31.18,31.25,31.16,31.22,31.22,31.27,31.18,31.31,31.28,31.28,31.28,31.29,31.34,31.23,31.24,31.30,31.28,31.18,31.15,31.26,31.15,31.11,31.06,31.11,31.01,30.99,31.06,30.96,30.91,31.01,30.94,30.63,30.74,30.83,30.72,30.51,30.65,30.82,30.67,30.76,30.89,30.84,30.80,30.73,30.60,30.55,30.64,30.42,30.27,30.43,30.44,30.34,30.20,30.50,30.33,30.21,30.39,30.57,30.39,30.39,30.67,30.60,30.35,30.22,29.99,29.92,30.15,30.01,29.94,29.85,29.89,30.02,29.99,30.04,30.12,30.22,30.14,30.28,30.37,30.50,30.48,30.51,30.62,30.74,30.83,30.75,30.77,30.70,30.48,30.42,30.64,30.45,30.35,30.37,30.48,30.27,30.19,30.49,30.49,30.29,30.38,30.44,30.61,30.52,30.72,30.72,30.56,30.46,30.67,30.81,30.82,30.77,30.88,30.90,30.70,30.66,30.92,30.87,30.87,30.78,30.86,30.93,30.72,30.64,30.75,30.73,30.61,30.58,30.73,30.80,30.76,30.72,30.73,30.83,30.86,30.71,30.83,30.85,30.71,30.69,30.83,30.72,30.79,30.75,30.51,30.54,30.76,30.80,30.61,30.76,30.72,30.49,30.62,30.79,30.58,30.68,30.61,30.50,30.31,30.52,30.36,30.16,30.29,30.28,30.30,30.28,30.43,30.36,30.16,30.45,30.67,30.61,30.53,30.77,30.80,30.79,30.90,30.74,30.73,30.59,30.69,30.76,30.61,30.61,30.73,30.66,30.60,30.66,30.76,30.71,30.62,30.76,30.78,30.57,30.73,30.85,30.70,30.68,30.92,30.92,31.01,30.90,30.77,30.78,30.94,30.80,30.69,30.85,30.94,30.84,30.89,30.99,30.96,30.80,31.00,31.09,30.80,30.90,31.04,31.06,30.91,31.12,31.19,31.09,31.05,31.21,31.28,31.16,31.19,31.34,31.33,31.29,31.35,31.39,31.32,31.35,31.32,31.35,31.38,31.28,31.35,31.40,31.36,31.29,31.37,31.36,31.34,31.27,31.37,31.40,31.35,31.27,31.39,31.38,31.29,31.36,31.39,31.34,31.28,31.33,31.36,31.24,31.22,31.30,31.31,31.14,31.18,31.21,31.18,31.11,31.15,31.22,31.09,31.07,31.17,31.25,31.07,31.19,31.15,31.07,30.95,31.10,30.98,30.85,31.00,31.00,30.90,30.83,30.91,30.96,30.84,30.84,31.05,31.00,30.93,31.02,31.11,31.01,31.04,31.16,31.19,31.12,31.20,31.27,31.26,31.31,31.27,31.26,31.25,31.18,31.20,31.16,31.07,31.03,31.06,30.99,30.80,30.75,30.76,30.86,30.84,30.89,30.97,31.06,31.12,31.14,31.16,31.23,31.30,31.38,31.35,31.37,31.38,31.37,31.41,31.43,31.44,31.46,31.43,31.45,31.44,31.47,31.46,31.45,31.47,31.47,31.48,31.48,31.47,31.44,31.47,31.45,31.46,31.43,31.43,31.36,31.40,31.44,31.41,31.40,31.44,31.41,31.37,31.42,31.43,31.43,31.41,31.42,31.42,31.43,31.42,31.45,31.44,31.43,31.43,31.43,31.43,31.40,31.42,31.42,31.38,31.40,31.40,31.40,31.40,31.39,31.47,31.44,31.40,31.45,31.49,31.45,31.43,31.49,31.45,31.46,31.49,31.49,31.42,31.46,31.50,31.48,31.49,31.46,31.49,31.50,31.46,31.50,31.48,31.50,31.48,31.49,31.47,31.48,31.49,31.47,31.47,31.45,31.46,31.44,31.34,26.51,24.85,22.98,22.55,21.45,20.59,20.70,20.21,20.09,20.02,20.00,19.50,18.68,19.07,19.32,19.81,19.20,19.57,18.55,17.91,16.45,15.72,15.37,16.07,14.65,13.84,12.82,12.45,12.20,11.35,11.57,12.12,11.04,10.70,11.13,11.21,10.65,10.17,10.52,11.25,10.08,9.88,10.43,10.53,9.75,10.17,10.46,10.25,9.62,9.63,10.47,9.36,8.59,9.47,10.55,8.27,9.90,10.95,10.82,10.71,11.54,11.69,10.74,11.61,12.27,11.79,11.25,12.16,12.85,11.84,11.96,12.84,12.93,12.11,12.56,13.33,13.08,12.44,13.25,13.71,13.20,14.12,13.80,14.33,13.36,13.45,13.13,12.91,11.72,11.20,10.88,12.87,12.21,11.39,11.47,13.41,12.38,11.79,13.48,13.50,12.77,13.91,12.99,13.77,12.42,12.40,11.90,12.03,10.98,11.45,10.54,11.76,11.95,11.85,13.16,13.20,12.37,12.86,12.17,11.28,11.82,12.14,10.51,10.38,11.00,10.28,9.37,9.67,9.59,7.94,7.56,6.64,7.52,7.69,8.32,8.39,8.70,7.84,8.32,8.24,8.67,9.29,9.28,9.72,9.44,8.89,9.41,9.84,9.27,9.25,10.19,10.61,10.46,9.71,9.85,10.05,9.29,9.32,9.30,9.43,9.35,9.35,9.51,8.61,8.10,8.52,8.55,7.62,7.36,7.08,7.02,8.02,7.56,8.35,8.33,7.66,8.33,8.65,8.13,8.43,8.47,8.61,8.31,8.43,8.62,8.52,8.37,8.87,9.31,9.17,8.87,9.53,10.31,9.81,10.92,9.57,9.25,8.96,9.02,9.26,8.79,8.25,8.17,7.91,7.60,7.50,7.10,7.16,6.80,6.86,6.62,6.56,6.04,5.88,6.15,5.61,5.75,5.42,5.81,5.45,5.59,6.06,6.45,5.65,6.08,6.79,6.82,6.33,6.20,6.76,7.02,6.55,5.80,6.08,6.48,5.96,5.27,5.92,6.02,5.13,5.14,6.08,5.99,5.38,5.85,6.43,6.36,6.87,6.90,7.53,6.99,7.67,7.23,6.58,6.93,7.72,6.86,6.78,7.43,7.42,6.64,7.06,7.77,6.88,6.88,7.52,7.94,7.48,7.19,8.21,7.98,8.53,7.87,8.80,8.82,7.66,8.02,8.64,8.17,7.41,7.90,8.30,7.40,7.32,8.22,8.11,7.12,7.63,8.54,8.19,7.78,8.18,8.05,7.12,6.87,7.30,6.77,7.01,7.76,7.43,6.94,7.56,8.05,7.28,7.92,7.92,7.28,7.04,7.23,6.73,6.25,6.62,6.55,5.93,5.76,6.13,6.02,5.62,6.36,6.62,6.32,6.83,7.45,7.60,6.67,6.95,6.54,6.06,6.33,6.96,6.70,6.31,6.46,6.87,7.05,7.79,7.67,6.60,7.33,8.08,7.37,6.79,7.74,8.08,7.47,6.96,6.72,7.09,6.58,6.15,6.11,6.48,5.91,5.54,6.01,6.04,5.45,5.17,5.80,5.77,4.93,4.82,4.27,4.21,3.87,4.42,4.04,3.94,4.62,4.83,4.46,4.67,5.15,5.05,5.04,5.35,5.82,5.71,5.82,6.29,6.44,6.45,6.70,7.20,7.39,7.29,8.22,7.60,7.29,7.21,7.25,6.82,6.36,6.42,5.95,5.69,5.31,5.11,5.05,4.81,4.34,4.15,4.06,3.78,3.46,3.06,2.88,2.72,2.45,2.22,2.00,1.92,1.74,1.58,1.50,1.34,1.20,1.18,1.13,0.86,0.76,0.84,1.23,1.33,1.13,1.21,1.54,1.52,1.46,1.78,2.04,2.05,2.11,2.39,2.55,2.71,2.98,3.18,3.31,3.75,3.38,3.41,3.15,3.19,3.25,2.79,2.46,2.85,2.61,2.07,2.03,2.36,2.05,1.63,1.92,2.06,1.70,1.78,2.28,2.20,1.75,2.29,2.64,3.22,3.01,3.46,3.16,2.45,2.99,3.27,2.80,2.41,3.15,3.39,2.74,2.71,3.45,3.39,2.95,3.38,3.75,3.41,3.50,3.84,4.33,3.78,4.02,4.67,4.91,4.72,4.81,4.37,4.15,4.80,4.06,3.95,4.65,4.61,3.92,4.16,4.90,4.77,4.75,4.63,4.46,4.08,3.77,3.27,3.60,3.81,3.33,2.93,3.55,3.50,3.60,3.47,4.00,4.48,4.77,4.11,4.78,4.23,4.26,4.88,4.79,4.61,5.09,4.80,4.21,4.31,4.70,4.15,4.84,4.89,4.77,3.95,4.23,4.61,3.72,3.56,2.92,2.85,3.07,2.91,2.17,2.70,3.01,2.44,2.25,2.88,2.92,2.33,2.67,3.22,3.08,2.91,3.40,3.59,3.68,3.67,4.00,3.49,3.83,3.43,3.95,3.80,3.41,3.57,4.11,3.83,3.37,3.95,4.08,3.77,3.71,4.45,4.23,4.08,4.59,4.99,4.59,4.51,5.17,5.58,6.35,6.22,5.26,5.62,6.14,5.04,4.84,5.67,5.89,5.15,4.83,5.44,5.39,4.76,4.74,5.42,5.08,4.63,4.96,5.34,4.90,4.57,5.86],[31.16,31.11,31.11,31.06,30.92,30.77,30.84,30.83,30.53,30.53,30.52,30.38,30.02,30.19,30.31,29.95,29.32,29.52,29.64,28.92,29.16,29.36,29.55,29.21,29.92,30.13,30.11,30.43,30.56,30.45,30.63,30.56,30.32,30.54,30.62,30.36,30.34,30.65,30.75,30.79,30.85,30.80,30.81,30.91,30.96,30.84,30.95,31.06,30.99,30.98,31.11,31.18,31.06,31.13,31.25,31.27,31.27,31.14,31.23,31.11,31.15,31.18,31.19,31.11,31.07,31.10,31.02,31.00,31.00,30.94,30.94,30.90,30.89,30.85,30.78,30.92,30.72,30.60,30.76,30.79,30.50,30.76,30.88,30.95,30.93,30.74,30.76,30.82,30.76,30.63,30.81,30.89,30.84,30.85,31.03,31.03,30.99,31.10,31.15,31.10,31.21,31.23,31.28,31.28,31.32,31.33,31.33,31.24,31.35,31.27,31.23,31.30,31.24,31.15,31.19,31.19,31.13,31.07,31.00,30.94,31.01,31.07,30.93,30.93,31.11,31.10,30.93,31.10,31.21,31.05,31.23,31.06,31.17,31.24,31.27,31.25,31.29,31.27,31.03,31.33,31.22,31.32,31.32,31.33,31.27,31.19,31.26,31.24,31.17,31.19,31.22,31.18,31.09,31.04,31.02,31.06,31.11,31.02,31.09,31.11,31.09,31.05,31.14,31.11,31.01,31.14,31.22,31.13,31.04,31.12,30.83,30.84,30.64,30.89,30.76,30.76,30.92,30.87,30.89,30.97,31.02,30.95,31.06,31.10,31.07,31.03,31.13,31.18,31.10,31.18,31.24,31.24,31.21,31.36,31.28,31.37,31.32,31.37,31.37,31.29,31.27,31.28,31.28,31.17,31.13,31.23,31.12,31.07,31.06,31.11,30.97,30.97,31.00,30.91,30.85,30.92,30.92,30.65,30.70,30.84,30.69,30.48,30.67,30.80,30.62,30.72,30.84,30.81,30.74,30.69,30.59,30.57,30.61,30.39,30.26,30.46,30.40,30.30,30.21,30.48,30.28,30.18,30.40,30.57,30.36,30.37,30.63,30.50,30.34,30.21,29.94,29.82,30.08,30.04,29.86,29.81,29.98,30.03,29.89,30.03,30.05,30.20,30.07,30.26,30.33,30.42,30.42,30.53,30.66,30.69,30.83,30.71,30.75,30.66,30.42,30.42,30.63,30.44,30.32,30.33,30.43,30.20,30.27,30.41,30.37,30.17,30.45,30.38,30.52,30.47,30.65,30.66,30.51,30.50,30.64,30.73,30.77,30.69,30.78,30.82,30.69,30.61,30.80,30.82,30.78,30.65,30.75,30.83,30.65,30.58,30.71,30.66,30.57,30.53,30.71,30.72,30.66,30.69,30.71,30.81,30.80,30.69,30.71,30.80,30.67,30.65,30.75,30.64,30.74,30.69,30.43,30.51,30.69,30.73,30.54,30.69,30.63,30.43,30.55,30.70,30.52,30.52,30.45,30.34,30.22,30.32,30.24,29.97,30.17,30.25,30.29,30.19,30.37,30.34,30.13,30.37,30.59,30.58,30.49,30.72,30.74,30.73,30.83,30.71,30.68,30.50,30.62,30.72,30.57,30.51,30.69,30.62,30.57,30.58,30.69,30.59,30.52,30.68,30.72,30.51,30.63,30.77,30.64,30.61,30.79,30.85,30.93,30.83,30.70,30.72,30.84,30.70,30.64,30.80,30.84,30.83,30.84,30.93,30.91,30.76,30.94,31.03,30.76,30.85,31.00,31.02,30.86,31.07,31.16,31.05,31.06,31.19,31.25,31.16,31.24,31.33,31.35,31.33,31.36,31.41,31.38,31.37,31.34,31.38,31.41,31.33,31.34,31.41,31.37,31.26,31.36,31.37,31.34,31.22,31.36,31.38,31.31,31.23,31.37,31.35,31.26,31.32,31.37,31.29,31.23,31.29,31.35,31.19,31.17,31.28,31.29,31.07,31.15,31.22,31.15,31.06,31.17,31.26,31.03,31.09,31.22,31.21,31.10,31.14,31.14,31.02,31.01,31.12,30.94,30.85,31.00,31.02,30.89,30.79,30.86,30.96,30.79,30.83,31.00,30.96,30.90,30.97,31.07,31.03,31.00,31.14,31.20,31.12,31.18,31.26,31.27,31.32,31.30,31.26,31.25,31.19,31.22,31.18,31.08,31.06,31.06,31.00,30.84,30.71,30.73,30.91,30.83,30.84,30.98,31.07,31.09,31.10,31.15,31.21,31.30,31.36,31.34,31.38,31.39,31.37,31.42,31.43,31.42,31.47,31.42,31.45,31.43,31.45,31.43,31.40,31.45,31.43,31.45,31.47,31.45,31.44,31.48,31.44,31.45,31.43,31.44,31.34,31.39,31.43,31.42,31.38,31.42,31.43,31.41,31.39,31.42,31.43,31.40,31.39,31.42,31.40,31.40,31.42,31.41,31.41,31.43,31.42,31.44,31.42,31.44,31.45,31.44,31.45,31.46,31.43,31.41,31.45,31.48,31.46,31.42,31.47,31.50,31.45,31.47,31.51,31.49,31.47,31.50,31.52,31.43,31.44,31.51,31.45,31.48,31.49,31.50,31.47,31.44,31.51,31.48,31.49,31.47,31.48,31.46,31.47,31.48,31.46,31.45,31.47,31.46,31.43,31.34,26.54,24.87,23.10,22.89,21.78,20.84,21.13,20.91,20.49,20.42,20.61,20.14,19.11,19.83,20.16,20.58,19.76,20.37,19.12,18.69,17.17,16.92,16.32,16.94,15.71,14.67,13.94,12.86,12.45,11.54,11.74,12.16,11.13,10.77,11.09,11.17,10.91,10.51,10.78,11.22,10.26,10.11,10.52,10.67,10.18,10.49,10.75,10.22,9.97,10.28,10.76,9.87,9.03,9.83,10.86,8.78,9.70,11.43,10.74,10.77,11.65,11.85,10.88,11.67,12.38,11.87,11.37,12.24,12.95,11.94,11.74,12.78,13.04,12.31,12.40,13.22,13.25,12.40,13.26,13.66,13.21,14.37,13.72,14.42,13.72,13.65,13.08,12.97,12.20,11.46,11.39,12.85,12.41,11.80,12.22,13.42,12.50,12.16,13.82,13.84,13.17,14.19,13.36,14.20,12.66,12.42,11.90,12.02,11.41,11.63,10.96,12.21,12.13,12.17,13.55,13.43,12.63,13.06,12.62,11.85,12.23,12.66,10.96,10.63,11.30,10.47,9.35,9.76,9.56,8.27,7.78,6.81,7.81,8.33,8.32,8.72,8.79,8.16,8.71,8.35,8.89,9.24,9.07,9.66,9.61,9.37,9.53,10.00,9.48,9.58,10.45,10.80,10.64,9.99,10.14,10.21,9.57,9.68,9.86,9.65,9.68,9.77,9.60,9.06,8.35,9.17,8.78,7.91,7.64,7.58,7.14,8.01,7.70,8.73,8.58,7.58,8.48,8.75,8.32,8.18,8.87,8.72,8.10,8.75,8.89,8.69,8.53,9.01,9.40,9.24,9.02,9.51,10.23,9.73,10.66,9.38,9.48,8.93,8.94,9.04,9.07,8.16,8.15,8.30,7.89,7.49,7.43,7.42,7.25,6.67,6.62,6.74,6.55,6.02,5.93,5.87,5.77,5.54,6.00,5.52,5.71,6.00,6.57,5.62,6.14,7.06,7.14,6.57,6.44,7.32,7.47,7.03,6.06,6.19,6.81,6.23,5.34,6.05,6.22,5.36,5.11,6.04,6.07,5.22,5.63,6.33,6.18,6.77,6.95,7.49,7.27,8.02,7.41,6.77,7.30,7.94,6.97,6.95,7.82,7.68,6.81,7.29,8.06,7.15,6.73,7.90,8.10,7.51,7.29,8.65,8.64,8.94,8.10,8.67,8.88,7.64,7.81,8.69,8.20,7.40,7.97,8.24,7.32,7.38,8.09,7.97,7.20,7.54,8.47,8.09,7.76,8.27,8.01,7.03,6.82,7.14,6.40,6.90,7.58,7.25,6.82,7.44,7.96,7.20,7.92,7.90,7.28,6.94,7.10,6.76,6.09,6.44,6.46,5.78,5.67,5.96,5.98,5.49,6.16,6.38,6.16,6.82,7.33,7.69,6.76,7.09,6.68,6.34,6.61,7.29,7.20,6.78,6.86,7.25,7.57,8.23,8.39,7.27,8.07,8.81,7.92,7.51,8.43,8.76,8.19,7.80,7.41,7.77,7.25,6.75,6.77,7.07,6.34,5.93,6.30,6.34,5.70,5.44,5.84,5.76,4.95,4.84,4.37,4.55,4.14,4.53,4.40,4.43,4.99,5.10,4.72,5.14,5.70,5.61,5.56,5.85,6.47,6.39,6.36,6.85,7.24,7.07,7.23,7.97,8.10,7.60,8.69,8.11,8.03,7.69,7.70,7.41,6.93,6.95,6.39,6.21,5.79,5.61,5.58,5.39,4.75,4.57,4.56,4.16,3.87,3.56,3.31,3.10,2.83,2.70,2.38,2.29,2.19,1.97,1.81,1.70,1.52,1.30,1.30,1.23,0.94,0.76,0.90,1.10,1.09,1.13,1.29,1.39,1.50,1.75,1.96,2.14,2.24,2.44,2.64,2.77,2.97,3.18,3.34,3.69,3.26,3.26,2.91,2.89,3.00,2.68,2.29,2.53,2.54,1.88,1.78,2.21,2.00,1.49,1.81,2.10,1.68,1.60,2.18,2.17,1.92,2.42,2.70,3.29,3.28,3.75,3.33,2.64,3.30,3.51,2.91,2.56,3.43,3.52,2.81,2.93,3.64,3.38,2.97,3.43,3.82,3.43,3.53,3.98,4.21,3.76,3.97,4.55,4.81,4.63,4.79,4.25,4.04,4.82,4.07,3.90,4.60,4.72,4.06,4.17,5.00,5.04,5.04,4.82,4.67,4.45,3.96,3.53,3.88,4.08,3.47,3.25,3.76,3.49,3.53,3.38,3.98,4.44,4.77,4.06,4.67,4.09,3.86,4.62,4.49,4.29,4.78,4.46,3.89,4.04,4.32,3.97,4.50,4.66,4.38,3.88,4.03,4.28,3.58,3.23,2.78,2.42,2.76,2.59,1.96,2.33,2.73,2.25,1.99,2.59,2.73,2.24,2.66,2.99,2.96,2.87,3.32,3.52,3.49,3.46,3.75,3.40,3.78,3.25,3.80,3.76,3.17,3.32,3.96,3.68,3.11,3.74,4.05,3.73,3.64,4.31,4.13,4.06,4.36,4.76,4.47,4.32,4.84,5.41,6.18,6.06,4.97,5.41,6.00,4.95,4.68,5.53,5.66,4.89,4.64,5.26,5.00,4.52,4.60,5.22,4.79,4.40,4.74,5.06,4.56,4.41,5.73],[31.15,31.10,31.11,31.06,30.95,30.75,30.77,30.77,30.50,30.47,30.45,30.35,29.88,30.16,30.19,29.87,29.26,29.47,29.59,28.92,29.19,29.27,29.52,29.18,29.82,30.07,30.06,30.46,30.60,30.50,30.64,30.62,30.38,30.59,30.67,30.43,30.45,30.67,30.73,30.93,30.91,30.86,30.82,30.93,30.95,30.77,30.93,30.98,30.90,30.89,30.99,31.08,30.93,31.05,31.17,31.18,31.26,31.16,31.23,31.10,31.15,31.19,31.11,31.10,31.11,31.07,30.98,31.05,31.05,30.91,30.98,30.99,30.90,30.83,30.88,30.99,30.74,30.66,30.86,30.78,30.54,30.75,30.91,30.99,30.93,30.75,30.81,30.89,30.81,30.62,30.85,30.97,30.85,30.76,30.98,31.05,31.00,31.03,31.12,31.14,31.18,31.24,31.30,31.24,31.32,31.31,31.33,31.23,31.34,31.28,31.19,31.28,31.28,31.13,31.18,31.21,31.18,31.14,31.01,30.97,31.08,31.05,30.94,31.01,31.08,31.04,30.90,31.11,31.20,30.98,31.22,31.01,31.14,31.21,31.26,31.22,31.32,31.26,31.13,31.35,31.23,31.35,31.33,31.35,31.32,31.22,31.29,31.21,31.23,31.23,31.17,31.18,31.11,31.13,31.06,31.09,31.15,31.09,31.10,31.12,31.13,31.01,31.09,31.14,31.07,31.05,31.17,31.18,31.07,31.03,30.80,30.86,30.60,30.82,30.71,30.76,30.95,30.90,30.93,31.02,31.06,31.01,31.11,31.15,31.15,31.12,31.18,31.23,31.12,31.25,31.27,31.29,31.18,31.30,31.24,31.32,31.30,31.31,31.30,31.26,31.19,31.25,31.23,31.15,31.14,31.18,31.12,31.13,31.14,31.13,31.03,31.03,31.10,30.99,30.89,30.98,30.98,30.71,30.77,30.84,30.75,30.53,30.59,30.80,30.65,30.82,30.91,30.88,30.81,30.80,30.75,30.66,30.65,30.43,30.37,30.48,30.51,30.34,30.27,30.50,30.39,30.24,30.41,30.63,30.47,30.46,30.70,30.68,30.40,30.38,30.07,29.90,30.32,30.12,29.94,30.01,30.04,30.11,30.10,30.17,30.13,30.34,30.26,30.30,30.38,30.60,30.56,30.43,30.59,30.79,30.79,30.76,30.75,30.67,30.58,30.36,30.66,30.54,30.45,30.36,30.55,30.34,30.30,30.52,30.52,30.34,30.46,30.47,30.66,30.61,30.77,30.77,30.61,30.55,30.70,30.84,30.88,30.79,30.91,30.91,30.73,30.69,30.94,30.92,30.83,30.77,30.86,30.91,30.72,30.61,30.79,30.69,30.62,30.52,30.73,30.81,30.75,30.73,30.78,30.87,30.91,30.78,30.85,30.90,30.81,30.76,30.91,30.82,30.90,30.84,30.61,30.65,30.83,30.89,30.69,30.82,30.73,30.59,30.69,30.86,30.67,30.69,30.69,30.55,30.31,30.64,30.42,30.16,30.38,30.41,30.36,30.37,30.48,30.44,30.25,30.56,30.70,30.61,30.61,30.84,30.82,30.75,30.83,30.75,30.78,30.58,30.70,30.81,30.65,30.62,30.79,30.73,30.66,30.69,30.79,30.69,30.67,30.80,30.84,30.64,30.83,30.93,30.78,30.73,30.95,30.96,31.02,30.94,30.80,30.86,30.97,30.86,30.82,30.92,30.99,30.91,30.96,31.05,31.00,30.86,31.06,31.10,30.83,30.93,31.10,31.09,30.94,31.13,31.21,31.12,31.10,31.23,31.29,31.18,31.21,31.35,31.34,31.27,31.34,31.39,31.35,31.31,31.29,31.29,31.37,31.32,31.31,31.38,31.36,31.28,31.37,31.37,31.35,31.27,31.37,31.39,31.34,31.25,31.40,31.38,31.27,31.34,31.38,31.30,31.26,31.31,31.34,31.21,31.20,31.28,31.28,31.12,31.19,31.21,31.14,31.10,31.15,31.12,31.05,31.04,31.12,31.19,31.07,31.10,31.12,31.03,31.00,31.10,30.99,30.85,30.97,31.01,30.94,30.86,30.96,31.02,30.85,30.92,31.08,31.02,30.91,31.01,31.11,31.03,30.98,31.15,31.20,31.10,31.17,31.25,31.28,31.32,31.28,31.29,31.28,31.19,31.23,31.21,31.07,31.06,31.08,31.04,30.82,30.77,30.78,30.92,30.86,30.90,30.98,31.07,31.13,31.13,31.18,31.23,31.34,31.39,31.36,31.41,31.42,31.40,31.45,31.45,31.44,31.49,31.41,31.45,31.45,31.46,31.43,31.42,31.45,31.44,31.46,31.45,31.45,31.44,31.46,31.45,31.45,31.43,31.41,31.31,31.36,31.39,31.35,31.38,31.42,31.41,31.38,31.39,31.43,31.43,31.39,31.39,31.41,31.40,31.40,31.45,31.44,31.43,31.46,31.44,31.46,31.44,31.46,31.46,31.43,31.46,31.47,31.45,31.43,31.44,31.48,31.46,31.42,31.46,31.50,31.45,31.46,31.46,31.48,31.47,31.48,31.48,31.39,31.42,31.49,31.46,31.46,31.48,31.49,31.47,31.45,31.50,31.46,31.50,31.46,31.47,31.44,31.49,31.48,31.46,31.48,31.48,31.48,31.45,31.38,26.27,24.57,22.86,22.25,21.20,20.54,20.50,19.97,19.81,19.93,19.75,19.22,18.51,19.06,19.28,19.91,19.22,19.53,18.31,17.43,15.95,15.48,14.91,15.85,14.17,13.06,12.31,11.25,11.13,10.22,10.32,10.72,9.75,9.61,9.93,9.91,9.59,9.24,9.58,10.00,9.20,8.98,9.36,9.50,9.08,9.43,9.60,9.21,8.83,8.91,9.41,8.64,7.75,8.30,9.44,7.81,8.74,10.14,9.75,9.97,10.37,10.48,9.64,10.40,10.88,10.28,10.23,10.81,11.53,10.39,10.38,11.44,11.73,10.61,11.10,11.92,11.69,11.23,11.86,12.36,11.94,12.68,12.45,12.82,12.05,12.33,11.77,11.60,10.61,10.14,9.88,11.45,10.60,10.11,10.17,11.87,10.73,10.20,12.21,12.25,11.29,13.18,11.98,12.55,11.23,11.30,10.80,10.31,10.13,10.34,9.24,10.55,10.71,10.61,11.62,11.82,11.17,11.67,11.10,10.61,11.01,10.84,9.28,9.28,10.23,9.11,8.11,8.24,8.24,6.86,6.89,6.23,7.07,7.55,7.97,8.02,8.51,7.07,8.04,7.95,8.35,8.45,8.28,9.01,8.90,8.24,8.82,8.97,8.68,8.51,9.27,9.58,9.43,8.96,9.04,9.21,8.56,8.71,8.88,8.95,8.51,8.55,8.70,8.48,7.59,7.77,7.87,7.47,7.00,6.38,6.03,7.04,6.87,7.67,7.57,6.75,7.27,7.90,7.37,7.38,7.89,7.90,7.71,7.65,7.95,7.96,7.59,7.97,8.69,8.08,8.27,8.74,9.48,9.15,9.92,8.63,8.81,7.96,8.19,8.56,8.07,7.22,7.33,7.63,7.02,7.10,6.56,6.69,6.23,6.35,5.93,6.05,5.18,4.96,5.57,5.47,4.99,4.92,4.98,5.01,4.93,5.09,5.53,4.68,4.97,5.81,5.79,5.40,5.25,6.09,6.20,5.80,4.80,4.78,5.45,5.04,4.51,4.88,5.11,4.46,4.32,4.87,5.03,4.44,4.76,5.10,5.16,5.76,5.79,6.37,5.95,6.68,6.18,5.48,6.09,6.58,5.60,5.53,6.51,6.42,5.48,5.90,6.61,5.87,5.38,6.54,6.71,6.32,5.94,7.31,7.01,7.57,6.59,7.36,7.43,6.45,6.67,7.29,6.91,6.15,6.68,6.91,6.04,6.08,6.90,6.75,5.81,6.48,7.24,6.83,6.58,7.09,6.86,5.85,5.54,6.24,5.61,5.72,6.67,6.28,5.82,6.39,6.86,6.22,6.84,6.85,6.15,5.92,5.96,5.69,5.27,5.64,5.35,4.96,4.92,5.13,5.12,4.73,5.31,5.64,5.25,5.92,6.57,6.66,5.84,6.10,5.86,5.26,5.61,6.21,5.95,5.65,5.74,6.22,6.33,7.13,7.18,6.11,6.84,7.49,6.63,6.27,7.09,7.44,6.82,6.42,6.14,6.44,5.93,5.67,5.49,5.78,5.24,4.83,5.21,5.16,4.79,4.49,4.95,4.93,4.22,4.11,3.81,3.87,3.42,3.74,3.67,3.57,4.21,4.14,3.96,4.29,4.68,4.68,4.59,4.87,5.45,5.33,5.33,5.76,6.04,6.06,6.12,6.77,7.03,6.80,7.71,7.18,6.82,6.67,6.72,6.40,5.86,5.98,5.63,5.30,4.91,5.02,4.85,4.52,4.28,4.08,3.91,3.59,3.49,3.09,2.74,2.69,2.64,2.29,2.05,2.19,2.05,1.72,1.69,1.82,1.56,1.21,1.55,1.60,1.22,0.83,0.76,0.84,0.94,1.00,0.96,1.13,1.29,1.34,1.38,1.65,1.76,1.80,1.86,2.08,2.21,2.32,2.36,2.54,2.40,2.40,2.12,2.23,2.29,1.97,1.72,1.87,1.87,1.49,1.41,1.74,1.63,1.26,1.47,1.76,1.54,1.42,1.79,1.83,1.70,2.02,2.18,2.77,2.96,3.20,2.73,2.27,2.74,2.89,2.25,2.13,2.79,2.86,2.21,2.36,2.95,2.69,2.34,2.81,3.04,2.88,2.84,3.03,3.34,3.10,3.09,3.54,3.71,3.56,3.55,3.14,3.05,3.56,3.09,2.97,3.42,3.52,3.05,3.21,3.72,3.89,4.01,3.80,3.80,3.50,3.13,2.84,3.19,3.15,2.78,2.70,2.96,2.76,2.84,2.77,3.14,3.57,3.62,2.95,3.37,3.05,2.97,3.47,3.61,3.34,3.83,3.52,3.11,3.29,3.52,3.25,3.80,4.06,3.70,3.08,3.51,3.70,2.88,2.72,2.40,2.07,2.26,2.11,1.53,1.80,2.00,1.79,1.39,1.85,2.02,1.73,1.87,2.22,2.15,2.09,2.32,2.53,2.65,2.62,2.96,2.67,3.23,2.99,3.43,3.13,2.62,3.18,3.46,2.99,2.63,3.34,3.32,3.05,3.11,3.74,3.41,3.35,3.83,4.19,3.82,3.76,4.37,4.82,5.47,5.31,4.28,4.59,5.15,4.22,3.77,4.63,4.82,4.19,3.90,4.37,4.27,3.70,3.74,4.29,4.09,3.57,3.88,4.33,4.03,3.70,5.19],[31.22,31.12,31.16,31.12,30.98,30.85,30.85,30.85,30.63,30.63,30.57,30.46,30.05,30.26,30.39,30.05,29.40,29.57,29.77,29.13,29.17,29.43,29.70,29.41,30.02,30.22,30.20,30.55,30.64,30.54,30.67,30.64,30.43,30.61,30.68,30.49,30.46,30.71,30.84,30.92,30.98,30.93,30.85,30.99,31.08,30.93,31.01,31.10,31.04,31.02,31.10,31.19,31.10,31.16,31.23,31.27,31.32,31.24,31.31,31.21,31.26,31.26,31.23,31.20,31.18,31.13,31.07,31.11,31.10,30.95,31.01,31.01,30.92,30.87,30.89,31.00,30.75,30.69,30.89,30.88,30.64,30.83,30.96,31.03,30.99,30.77,30.88,30.93,30.87,30.69,30.87,31.01,30.88,30.87,31.06,31.10,31.05,31.11,31.18,31.20,31.26,31.31,31.34,31.30,31.34,31.37,31.38,31.29,31.37,31.34,31.26,31.31,31.31,31.16,31.21,31.27,31.21,31.19,31.08,31.06,31.13,31.10,30.99,31.06,31.15,31.14,31.02,31.19,31.25,31.09,31.28,31.15,31.24,31.31,31.36,31.28,31.40,31.39,31.21,31.41,31.29,31.39,31.37,31.39,31.35,31.25,31.32,31.31,31.29,31.28,31.24,31.29,31.22,31.20,31.17,31.22,31.22,31.15,31.23,31.23,31.18,31.14,31.22,31.22,31.13,31.18,31.26,31.25,31.15,31.16,30.96,31.00,30.83,31.02,30.93,30.92,31.05,31.03,31.05,31.07,31.14,31.14,31.18,31.18,31.21,31.18,31.23,31.26,31.19,31.28,31.31,31.33,31.29,31.35,31.32,31.38,31.34,31.34,31.39,31.32,31.24,31.33,31.32,31.23,31.22,31.29,31.22,31.16,31.19,31.20,31.06,31.07,31.15,31.03,31.00,31.07,31.09,30.77,30.91,30.97,30.85,30.68,30.74,30.93,30.76,30.87,30.98,30.95,30.88,30.86,30.73,30.77,30.77,30.56,30.42,30.60,30.54,30.48,30.40,30.62,30.45,30.35,30.52,30.66,30.48,30.48,30.76,30.72,30.50,30.46,30.21,30.20,30.40,30.21,30.08,30.09,30.11,30.22,30.19,30.20,30.27,30.38,30.30,30.41,30.48,30.59,30.55,30.57,30.67,30.80,30.90,30.78,30.85,30.70,30.52,30.47,30.75,30.49,30.42,30.44,30.54,30.35,30.32,30.55,30.53,30.39,30.49,30.47,30.69,30.64,30.81,30.84,30.70,30.59,30.76,30.89,30.91,30.83,30.94,30.93,30.74,30.69,30.97,30.92,30.90,30.85,30.92,30.93,30.76,30.69,30.84,30.74,30.67,30.67,30.78,30.85,30.85,30.82,30.83,30.95,30.95,30.85,30.95,30.98,30.89,30.86,30.96,30.87,30.95,30.91,30.73,30.69,30.91,30.91,30.79,30.89,30.82,30.64,30.73,30.90,30.76,30.77,30.77,30.73,30.58,30.68,30.58,30.42,30.47,30.48,30.49,30.47,30.58,30.53,30.38,30.62,30.78,30.69,30.71,30.88,30.85,30.84,30.93,30.85,30.85,30.67,30.82,30.90,30.74,30.74,30.92,30.84,30.71,30.80,30.89,30.76,30.73,30.89,30.89,30.70,30.84,30.95,30.85,30.79,30.99,31.01,31.09,31.01,30.87,30.90,31.02,30.94,30.84,30.96,31.02,30.95,30.99,31.08,31.10,30.93,31.11,31.19,30.95,30.99,31.15,31.17,31.03,31.19,31.26,31.20,31.12,31.31,31.36,31.22,31.28,31.38,31.36,31.32,31.38,31.44,31.38,31.40,31.36,31.41,31.43,31.37,31.36,31.41,31.40,31.34,31.40,31.40,31.39,31.32,31.41,31.42,31.38,31.30,31.44,31.42,31.33,31.40,31.42,31.35,31.32,31.35,31.36,31.26,31.25,31.32,31.33,31.19,31.23,31.26,31.22,31.14,31.22,31.24,31.14,31.11,31.26,31.27,31.14,31.19,31.23,31.14,31.04,31.18,31.04,30.95,31.02,31.05,30.98,30.94,31.06,31.09,30.96,30.95,31.15,31.10,31.04,31.10,31.20,31.10,31.12,31.25,31.28,31.21,31.27,31.32,31.34,31.39,31.36,31.34,31.34,31.27,31.30,31.27,31.16,31.12,31.18,31.13,30.98,30.88,30.92,31.07,30.96,31.01,31.13,31.17,31.18,31.23,31.28,31.29,31.38,31.43,31.42,31.43,31.44,31.43,31.46,31.47,31.47,31.49,31.46,31.48,31.47,31.49,31.47,31.48,31.49,31.46,31.48,31.51,31.50,31.45,31.48,31.48,31.47,31.47,31.45,31.36,31.43,31.42,31.40,31.41,31.44,31.44,31.41,31.41,31.45,31.44,31.42,31.42,31.45,31.44,31.44,31.47,31.47,31.46,31.47,31.48,31.49,31.48,31.49,31.49,31.46,31.48,31.49,31.46,31.46,31.47,31.50,31.47,31.44,31.49,31.51,31.47,31.48,31.51,31.49,31.49,31.52,31.53,31.48,31.49,31.53,31.50,31.51,31.52,31.52,31.51,31.49,31.52,31.50,31.53,31.50,31.51,31.49,31.51,31.52,31.50,31.50,31.50,31.52,31.51,31.42,25.98,24.17,22.46,22.06,21.04,20.07,20.23,19.85,19.58,19.59,19.64,19.21,18.38,18.87,19.24,19.76,19.13,19.33,18.11,17.49,16.02,15.52,14.87,15.64,14.08,12.97,12.10,11.29,11.11,10.48,10.61,11.01,10.13,9.90,10.25,10.23,9.71,9.44,9.51,10.24,9.36,9.15,9.72,9.87,9.24,9.66,9.78,9.59,8.97,9.02,9.61,8.86,7.73,8.46,9.36,7.66,8.93,10.08,10.06,10.12,10.69,10.64,9.93,10.60,11.08,10.70,10.61,11.04,11.68,10.75,10.82,11.70,12.02,11.16,11.45,12.15,11.90,11.63,12.10,12.31,11.99,12.77,12.62,12.81,11.90,12.38,11.93,11.89,10.80,10.40,10.07,11.79,10.94,10.45,10.20,12.09,11.07,10.51,12.17,12.38,11.43,13.20,11.90,12.38,11.46,11.56,11.02,10.36,9.96,10.29,9.15,10.47,10.94,10.55,11.50,11.96,11.28,11.92,11.22,10.58,11.05,10.88,9.45,9.46,10.34,9.20,8.15,8.35,8.23,6.89,6.84,6.04,6.98,7.48,7.98,8.11,8.53,6.91,8.21,7.80,8.37,8.86,8.74,9.24,9.18,8.44,8.87,9.26,8.91,8.54,9.35,9.83,9.62,8.97,9.17,9.24,8.64,8.68,8.92,9.03,8.86,8.73,9.01,8.27,7.94,8.01,7.77,7.21,6.97,6.30,5.97,7.14,7.18,7.78,7.55,7.08,7.68,8.25,8.00,7.73,8.17,8.00,7.88,8.22,7.98,8.03,7.90,8.31,8.70,8.65,8.33,8.88,9.51,9.13,9.92,8.71,8.91,8.50,8.53,8.76,8.44,7.79,7.40,7.80,7.49,6.95,6.77,6.77,6.33,5.86,6.09,6.23,5.59,5.54,5.26,5.24,5.61,4.90,5.20,4.58,4.74,5.18,5.87,4.54,5.14,5.88,5.70,5.31,5.13,5.91,6.06,5.66,4.79,4.91,5.50,5.05,4.55,4.89,5.11,4.43,4.40,4.90,5.00,4.50,4.78,5.18,5.17,5.68,5.73,6.26,5.91,6.57,6.18,5.41,6.00,6.55,5.67,5.50,6.48,6.41,5.56,5.97,6.74,5.92,5.72,6.60,6.84,6.61,6.31,7.34,7.07,7.63,6.75,7.65,7.76,6.78,6.82,7.57,7.05,6.30,6.74,7.12,6.29,6.11,7.07,6.84,5.92,6.57,7.32,6.91,6.48,6.97,6.82,5.79,5.58,6.16,5.60,5.75,6.59,6.37,5.86,6.45,6.94,6.23,6.84,6.63,6.29,6.08,6.10,5.67,5.35,5.81,5.50,4.96,5.03,5.15,5.27,4.82,5.27,5.65,5.20,5.85,6.41,6.56,5.74,6.06,5.76,5.25,5.56,6.23,5.89,5.62,5.72,6.17,6.35,6.99,7.08,6.04,6.62,7.47,6.60,6.24,7.00,7.36,6.63,6.26,5.98,6.29,5.91,5.48,5.39,5.71,5.22,4.85,5.10,5.13,4.74,4.47,4.92,4.87,4.31,4.22,3.95,3.92,3.56,3.81,3.66,3.57,4.07,4.16,3.89,4.25,4.57,4.51,4.61,4.85,5.32,5.16,5.18,5.69,5.84,5.87,5.95,6.58,6.74,6.59,7.51,7.03,6.72,6.57,6.64,6.27,5.77,5.87,5.51,5.19,4.91,4.91,4.78,4.52,4.23,4.03,3.90,3.66,3.51,3.11,2.83,2.78,2.63,2.34,2.14,2.28,2.03,1.73,1.75,1.80,1.44,1.31,1.61,1.50,1.15,0.97,0.80,0.76,0.79,0.89,0.90,0.89,1.01,1.16,1.14,1.25,1.50,1.56,1.50,1.79,1.93,2.00,2.01,2.28,2.11,2.10,1.83,2.01,2.07,1.67,1.49,1.71,1.72,1.37,1.32,1.63,1.57,1.23,1.55,1.79,1.62,1.54,1.85,2.00,1.80,2.15,2.43,2.88,2.90,3.21,2.81,2.50,2.73,2.99,2.43,2.29,2.80,2.94,2.29,2.40,2.90,2.80,2.33,2.84,2.98,2.81,2.71,2.87,3.23,2.90,2.83,3.40,3.49,3.33,3.29,2.84,2.77,3.26,2.82,2.68,3.22,3.33,2.90,3.06,3.55,3.75,3.90,3.75,3.83,3.46,3.05,2.84,3.05,3.02,2.75,2.60,2.83,2.51,2.58,2.48,2.83,3.12,3.21,2.61,3.03,2.73,2.69,3.14,3.37,3.14,3.60,3.32,2.99,3.19,3.34,3.08,3.63,3.72,3.52,2.80,3.14,3.45,2.64,2.48,2.18,1.96,2.02,1.99,1.46,1.65,1.81,1.47,1.29,1.62,1.70,1.39,1.56,1.99,1.91,1.76,2.12,2.29,2.44,2.37,2.69,2.49,3.01,2.82,3.25,2.80,2.46,3.11,3.23,2.74,2.46,3.36,3.08,3.00,3.01,3.47,3.19,3.35,3.82,3.86,3.48,3.47,4.09,4.44,5.20,4.89,3.98,4.36,4.69,3.88,3.70,4.37,4.48,3.92,3.70,4.12,3.98,3.60,3.65,3.95,3.93,3.50,3.67,4.03,3.93,3.65,4.88],[31.17,31.11,31.14,31.10,30.95,30.78,30.80,30.82,30.54,30.48,30.47,30.33,29.91,30.12,30.29,29.90,29.16,29.39,29.62,28.97,29.16,29.39,29.56,29.39,30.04,30.24,30.18,30.54,30.58,30.53,30.57,30.56,30.38,30.56,30.60,30.44,30.41,30.67,30.83,30.83,30.90,30.88,30.78,30.89,31.02,30.85,30.96,31.03,31.00,30.98,31.05,31.16,31.04,31.09,31.18,31.23,31.32,31.23,31.30,31.14,31.22,31.23,31.17,31.12,31.14,31.06,31.01,31.06,31.03,30.91,30.92,30.95,30.84,30.80,30.80,30.93,30.68,30.62,30.85,30.83,30.56,30.81,30.89,31.00,30.96,30.72,30.84,30.86,30.83,30.62,30.81,30.92,30.82,30.83,31.01,31.04,31.00,31.05,31.14,31.15,31.22,31.31,31.36,31.27,31.33,31.38,31.36,31.25,31.37,31.33,31.21,31.31,31.29,31.11,31.18,31.24,31.15,31.15,31.01,31.02,31.09,31.05,30.93,30.98,31.10,31.05,30.94,31.14,31.21,31.04,31.24,31.08,31.22,31.28,31.33,31.21,31.35,31.35,31.16,31.39,31.32,31.38,31.40,31.38,31.33,31.20,31.31,31.29,31.21,31.22,31.24,31.27,31.16,31.11,31.06,31.12,31.14,31.11,31.18,31.16,31.08,31.08,31.18,31.16,31.03,31.13,31.21,31.18,31.07,31.11,30.86,30.86,30.71,30.93,30.83,30.81,30.95,30.96,30.95,30.99,31.09,31.03,31.10,31.13,31.14,31.13,31.19,31.21,31.16,31.25,31.29,31.29,31.28,31.34,31.34,31.37,31.35,31.36,31.41,31.33,31.31,31.39,31.34,31.21,31.21,31.29,31.23,31.13,31.14,31.14,31.03,30.96,31.08,30.97,30.93,30.98,30.98,30.69,30.76,30.85,30.73,30.52,30.66,30.84,30.65,30.73,30.89,30.85,30.76,30.77,30.65,30.62,30.70,30.44,30.31,30.52,30.42,30.38,30.29,30.55,30.37,30.29,30.47,30.58,30.45,30.44,30.72,30.63,30.46,30.36,30.04,30.09,30.32,30.14,29.98,30.04,30.06,30.16,30.13,30.18,30.18,30.35,30.25,30.35,30.38,30.51,30.48,30.55,30.64,30.71,30.86,30.73,30.78,30.66,30.50,30.45,30.69,30.48,30.41,30.39,30.51,30.32,30.28,30.51,30.49,30.32,30.41,30.44,30.62,30.59,30.76,30.78,30.66,30.53,30.70,30.85,30.89,30.76,30.91,30.96,30.71,30.63,30.93,30.90,30.92,30.78,30.85,30.92,30.71,30.63,30.80,30.71,30.60,30.62,30.78,30.84,30.87,30.77,30.79,30.93,30.90,30.79,30.88,30.94,30.77,30.78,30.91,30.79,30.87,30.85,30.60,30.58,30.83,30.85,30.66,30.83,30.75,30.52,30.65,30.81,30.65,30.63,30.68,30.64,30.48,30.53,30.42,30.31,30.31,30.34,30.41,30.35,30.45,30.45,30.25,30.49,30.66,30.62,30.59,30.80,30.82,30.86,30.94,30.80,30.79,30.61,30.72,30.81,30.65,30.60,30.80,30.73,30.64,30.67,30.79,30.66,30.59,30.79,30.82,30.55,30.73,30.89,30.76,30.70,30.95,30.93,31.05,30.95,30.79,30.83,30.99,30.87,30.70,30.93,30.98,30.87,30.93,31.04,31.03,30.85,31.06,31.14,30.86,30.94,31.11,31.11,30.96,31.16,31.23,31.14,31.12,31.27,31.33,31.23,31.28,31.37,31.38,31.34,31.40,31.46,31.38,31.41,31.36,31.38,31.41,31.37,31.37,31.42,31.40,31.33,31.37,31.40,31.37,31.27,31.38,31.39,31.32,31.27,31.40,31.38,31.30,31.37,31.39,31.34,31.28,31.34,31.35,31.22,31.21,31.31,31.32,31.16,31.22,31.27,31.21,31.15,31.20,31.27,31.15,31.12,31.28,31.29,31.14,31.23,31.20,31.13,31.05,31.18,31.03,30.94,31.04,31.06,30.92,30.90,30.97,31.01,30.88,30.90,31.10,31.02,30.96,31.05,31.14,31.05,31.05,31.18,31.21,31.14,31.24,31.31,31.29,31.34,31.29,31.30,31.27,31.19,31.23,31.20,31.09,31.05,31.10,31.07,30.92,30.77,30.83,30.96,30.88,30.92,31.03,31.09,31.14,31.16,31.21,31.24,31.35,31.40,31.38,31.41,31.42,31.37,31.44,31.44,31.45,31.49,31.42,31.47,31.48,31.48,31.45,31.44,31.49,31.49,31.48,31.51,31.49,31.48,31.51,31.50,31.48,31.48,31.47,31.38,31.43,31.45,31.42,31.40,31.45,31.44,31.43,31.38,31.45,31.44,31.38,31.41,31.43,31.41,31.42,31.44,31.44,31.44,31.47,31.47,31.47,31.44,31.45,31.44,31.44,31.46,31.47,31.45,31.45,31.45,31.49,31.46,31.45,31.49,31.51,31.47,31.50,31.52,31.51,31.51,31.54,31.54,31.50,31.51,31.53,31.51,31.52,31.52,31.52,31.51,31.48,31.52,31.50,31.52,31.50,31.51,31.48,31.49,31.52,31.48,31.48,31.50,31.51,31.48,31.43,26.20,24.48,22.72,22.21,21.10,20.19,20.35,19.82,19.66,19.60,19.70,19.26,18.40,18.68,18.99,19.58,18.93,19.14,17.90,17.47,16.01,15.26,14.83,15.44,13.86,12.95,12.04,11.72,11.63,10.61,11.04,11.51,10.30,10.09,10.65,10.46,10.03,9.76,9.87,10.62,9.49,9.36,10.09,10.21,9.37,9.97,10.18,9.94,9.35,9.29,10.07,8.97,8.01,8.57,9.56,7.73,8.83,10.03,10.00,10.11,10.73,10.65,10.15,11.03,11.42,11.12,11.06,11.49,12.04,11.26,11.31,12.13,12.26,11.76,11.82,12.47,12.56,11.80,12.54,12.79,12.36,13.32,12.87,13.14,12.53,12.87,12.17,12.10,11.18,10.74,10.33,12.06,11.53,10.90,10.79,12.42,11.48,10.86,12.52,12.46,11.65,12.78,11.87,12.70,11.34,11.38,10.77,10.74,10.05,10.37,9.61,10.75,10.88,10.95,11.93,11.92,11.36,11.97,11.56,10.71,11.01,11.50,9.85,9.42,10.29,9.42,8.34,8.46,8.38,7.03,6.92,6.25,7.16,7.42,7.80,8.06,8.25,7.47,7.95,7.71,8.24,8.74,8.71,9.04,9.00,8.57,8.86,9.26,8.87,8.74,9.49,9.97,9.82,9.12,9.34,9.38,8.80,8.96,8.88,9.03,8.99,9.06,9.10,8.12,7.70,8.15,7.90,7.23,6.85,6.46,6.06,7.43,7.12,7.91,7.85,7.05,7.96,8.24,7.83,7.91,8.15,8.06,7.74,8.09,8.06,7.94,7.88,8.49,8.73,8.53,8.39,9.01,9.45,8.97,9.93,8.79,8.71,8.44,8.44,8.65,8.57,7.81,7.81,7.48,7.32,7.30,6.72,6.75,6.54,6.10,6.18,6.21,5.93,5.59,5.38,5.20,5.39,4.90,5.27,4.81,4.94,5.32,5.70,4.71,5.23,6.11,5.92,5.47,5.27,6.10,6.41,5.91,4.94,5.19,5.88,5.27,4.64,5.28,5.46,4.71,4.61,5.38,5.48,4.77,5.18,5.70,5.57,6.21,6.26,6.85,6.36,7.12,6.72,5.93,6.44,7.10,6.29,6.07,6.92,6.93,6.04,6.40,7.15,6.34,5.89,6.94,7.28,6.86,6.47,7.63,7.38,8.00,7.25,8.07,8.09,7.05,7.06,8.03,7.47,6.70,7.25,7.60,6.65,6.67,7.60,7.35,6.47,7.10,7.84,7.42,6.98,7.44,7.33,6.44,6.10,6.49,5.85,6.24,6.89,6.53,6.22,6.98,7.16,6.49,7.10,7.00,6.52,6.21,6.57,6.03,5.58,5.98,5.93,5.12,5.19,5.36,5.50,5.09,5.68,5.74,5.49,6.20,6.59,6.81,6.09,6.38,6.02,5.59,5.81,6.57,6.25,5.93,6.02,6.49,6.73,7.32,7.39,6.34,7.03,7.80,6.95,6.47,7.29,7.71,7.04,6.63,6.31,6.72,6.21,5.77,5.76,6.06,5.55,5.17,5.59,5.57,4.96,4.84,5.32,5.14,4.53,4.38,4.04,3.93,3.63,3.93,3.73,3.65,4.27,4.29,3.90,4.30,4.80,4.61,4.71,5.03,5.54,5.33,5.44,5.95,6.06,6.03,6.27,6.89,6.90,6.78,7.63,7.17,6.97,6.82,6.86,6.49,5.99,6.08,5.57,5.45,5.03,4.86,4.77,4.66,4.15,3.89,3.91,3.61,3.34,2.94,2.76,2.70,2.55,2.22,2.12,2.16,1.84,1.62,1.71,1.75,1.29,1.30,1.64,1.47,1.10,1.04,0.98,0.81,0.77,0.81,0.93,0.97,0.97,1.12,1.19,1.23,1.42,1.58,1.60,1.75,1.90,2.06,2.12,2.40,2.22,2.32,2.07,2.19,2.19,1.78,1.59,1.86,1.79,1.45,1.40,1.72,1.57,1.31,1.71,1.80,1.66,1.64,2.01,2.04,1.79,2.20,2.51,2.93,2.96,3.28,2.90,2.45,2.78,3.07,2.55,2.34,2.81,2.95,2.45,2.40,2.91,2.84,2.40,2.84,3.03,2.85,2.77,3.00,3.42,3.00,2.94,3.54,3.78,3.50,3.44,2.98,2.86,3.30,2.91,2.80,3.33,3.36,2.95,3.17,3.70,3.86,3.99,3.87,3.88,3.49,3.13,2.80,3.01,3.00,2.66,2.48,2.82,2.58,2.63,2.52,2.93,3.18,3.30,2.71,3.14,2.84,2.91,3.35,3.63,3.36,3.81,3.51,3.19,3.41,3.51,3.30,3.73,3.86,3.63,3.08,3.41,3.62,2.93,2.72,2.38,2.10,2.25,2.04,1.55,1.77,1.97,1.64,1.37,1.83,1.83,1.49,1.72,2.12,1.97,1.82,2.21,2.37,2.52,2.44,2.83,2.50,2.95,2.96,3.35,2.87,2.61,3.18,3.27,3.07,2.66,3.36,3.21,3.22,3.28,3.64,3.42,3.53,3.93,4.14,3.78,3.60,4.25,4.63,5.34,5.05,4.19,4.40,4.92,4.09,3.85,4.49,4.67,4.09,3.87,4.25,4.13,3.72,3.77,4.17,4.12,3.73,3.82,4.19,4.04,3.75,4.92],[31.11,31.05,31.06,31.02,30.89,30.70,30.69,30.68,30.40,30.38,30.37,30.18,29.77,30.05,30.11,29.73,29.19,29.41,29.58,28.91,29.16,29.44,29.42,29.37,29.74,30.09,30.12,30.43,30.59,30.54,30.63,30.57,30.39,30.57,30.57,30.46,30.45,30.68,30.81,30.89,30.95,30.91,30.78,30.97,31.07,30.88,31.01,31.06,31.02,31.00,31.06,31.18,31.05,31.09,31.19,31.23,31.33,31.24,31.33,31.20,31.28,31.28,31.21,31.18,31.18,31.10,31.05,31.08,31.07,30.91,30.91,31.00,30.87,30.85,30.85,30.96,30.69,30.61,30.88,30.82,30.54,30.79,30.90,30.99,30.96,30.71,30.83,30.90,30.85,30.63,30.86,30.96,30.83,30.86,31.04,31.07,31.02,31.07,31.13,31.16,31.25,31.33,31.38,31.29,31.35,31.35,31.38,31.29,31.37,31.34,31.21,31.32,31.30,31.09,31.17,31.24,31.19,31.16,31.02,30.99,31.13,31.06,30.98,31.04,31.10,31.04,30.97,31.15,31.23,31.05,31.27,31.12,31.29,31.28,31.33,31.26,31.38,31.35,31.18,31.38,31.34,31.37,31.38,31.36,31.37,31.32,31.30,31.28,31.31,31.24,31.25,31.31,31.19,31.14,31.12,31.20,31.17,31.14,31.22,31.24,31.16,31.10,31.22,31.21,31.12,31.14,31.26,31.23,31.17,31.11,30.92,30.94,30.72,30.94,30.83,30.82,31.03,30.92,30.92,31.04,31.12,31.04,31.18,31.20,31.16,31.15,31.24,31.23,31.16,31.27,31.29,31.30,31.19,31.33,31.31,31.38,31.32,31.33,31.39,31.35,31.29,31.36,31.33,31.21,31.22,31.29,31.21,31.18,31.17,31.22,31.05,31.08,31.16,31.04,30.91,31.07,31.03,30.70,30.81,30.93,30.77,30.56,30.59,30.87,30.64,30.71,30.86,30.83,30.76,30.74,30.61,30.58,30.62,30.41,30.30,30.43,30.52,30.33,30.20,30.47,30.40,30.24,30.36,30.56,30.38,30.35,30.60,30.61,30.29,30.26,29.85,29.84,30.22,30.02,29.80,29.95,29.98,30.02,30.08,30.12,30.14,30.38,30.25,30.33,30.41,30.53,30.51,30.51,30.57,30.76,30.86,30.72,30.77,30.66,30.55,30.40,30.71,30.53,30.43,30.41,30.54,30.34,30.27,30.51,30.53,30.31,30.37,30.40,30.64,30.55,30.72,30.73,30.56,30.41,30.60,30.81,30.86,30.73,30.89,31.00,30.66,30.64,30.93,30.93,30.87,30.77,30.85,30.94,30.68,30.63,30.79,30.67,30.52,30.58,30.79,30.76,30.89,30.72,30.72,30.88,30.88,30.71,30.85,30.91,30.75,30.73,30.92,30.78,30.91,30.82,30.51,30.51,30.81,30.89,30.64,30.78,30.73,30.47,30.62,30.80,30.55,30.60,30.66,30.46,30.30,30.56,30.40,30.09,30.31,30.26,30.27,30.24,30.37,30.35,30.14,30.43,30.62,30.57,30.48,30.79,30.80,30.73,30.86,30.73,30.79,30.56,30.72,30.80,30.63,30.61,30.76,30.68,30.55,30.61,30.75,30.54,30.57,30.79,30.80,30.49,30.74,30.92,30.75,30.63,30.93,30.96,31.06,30.97,30.73,30.85,31.00,30.87,30.74,30.96,31.02,30.84,30.94,31.05,31.03,30.82,31.05,31.12,30.79,30.91,31.11,31.12,30.93,31.14,31.25,31.11,31.00,31.22,31.29,31.12,31.17,31.37,31.26,31.24,31.37,31.42,31.33,31.38,31.33,31.37,31.39,31.34,31.31,31.39,31.32,31.30,31.34,31.36,31.33,31.27,31.39,31.39,31.34,31.29,31.40,31.39,31.29,31.40,31.41,31.38,31.30,31.35,31.34,31.25,31.19,31.28,31.30,31.12,31.16,31.24,31.16,31.07,31.17,31.26,31.09,31.00,31.12,31.30,31.10,31.20,31.19,31.11,31.01,31.12,30.98,30.85,30.92,30.89,30.92,30.91,30.91,30.93,30.88,30.92,31.04,31.00,30.95,31.08,31.13,31.00,31.03,31.20,31.23,31.11,31.24,31.31,31.26,31.35,31.31,31.28,31.28,31.16,31.20,31.18,31.03,31.00,31.05,31.02,30.85,30.75,30.79,30.92,30.88,30.89,31.00,31.03,31.11,31.12,31.21,31.25,31.37,31.41,31.41,31.43,31.43,31.41,31.47,31.46,31.49,31.53,31.48,31.49,31.50,31.52,31.47,31.49,31.51,31.51,31.51,31.51,31.51,31.50,31.48,31.50,31.48,31.47,31.48,31.38,31.43,31.46,31.41,31.41,31.45,31.44,31.40,31.42,31.48,31.45,31.41,31.44,31.46,31.43,31.43,31.47,31.47,31.46,31.48,31.48,31.51,31.46,31.49,31.50,31.46,31.49,31.51,31.49,31.48,31.52,31.52,31.52,31.50,31.52,31.53,31.52,31.52,31.52,31.50,31.49,31.53,31.54,31.46,31.49,31.53,31.52,31.51,31.53,31.51,31.53,31.50,31.53,31.51,31.55,31.51,31.54,31.50,31.53,31.53,31.50,31.52,31.51,31.52,31.50,31.43,26.19,24.38,22.85,22.08,20.95,20.59,20.58,19.69,19.80,19.84,19.63,18.87,18.51,18.61,18.53,19.19,19.01,18.98,17.77,16.99,15.48,15.01,14.56,15.19,13.64,12.57,12.15,10.72,10.51,9.80,10.24,10.35,9.49,9.43,9.81,9.53,9.13,8.94,8.80,9.52,8.57,8.47,9.13,9.26,8.57,9.35,9.35,9.47,8.63,8.53,9.39,8.35,7.55,8.12,9.10,7.32,8.68,9.47,9.55,9.85,9.90,10.18,9.29,10.23,10.55,10.42,10.11,10.41,11.21,10.42,10.39,11.04,11.34,10.57,10.75,11.53,11.58,10.88,11.50,11.93,11.49,12.26,12.00,12.18,11.28,12.04,11.27,11.26,10.23,9.89,9.47,11.28,10.53,9.81,9.52,11.66,10.64,10.19,12.11,11.88,10.97,12.29,11.41,11.87,10.84,10.86,10.32,10.17,9.63,9.75,8.75,10.04,10.36,10.42,11.57,11.28,10.68,11.16,10.42,9.94,10.42,10.57,8.93,8.68,9.96,8.96,7.97,7.90,7.84,6.68,6.76,5.85,6.79,6.99,7.45,7.79,8.07,7.30,7.52,7.61,7.99,8.34,8.28,8.69,8.58,7.95,8.32,8.57,8.43,8.23,8.73,9.09,8.88,8.37,8.41,8.98,8.30,8.38,8.28,8.64,8.44,8.45,8.96,8.08,7.27,7.57,7.95,6.84,6.60,6.06,5.72,6.97,6.93,7.26,7.12,6.59,7.36,7.70,7.46,7.08,7.55,7.49,7.30,7.34,7.44,7.48,7.39,7.71,8.04,7.93,7.69,8.25,8.86,8.46,9.52,8.44,8.19,8.08,8.08,8.13,7.55,7.35,7.51,7.26,6.69,6.70,6.70,6.23,6.26,5.53,5.74,5.70,5.50,5.00,4.96,5.05,5.17,4.45,4.65,4.34,4.66,4.61,5.30,4.27,4.57,5.33,5.19,4.91,4.61,5.15,5.48,5.05,4.29,4.66,4.94,4.51,4.18,4.59,4.64,4.09,4.01,4.54,4.62,3.99,4.38,4.78,4.65,5.34,5.36,5.86,5.32,6.02,5.69,5.08,5.46,5.97,5.29,5.17,5.88,6.03,5.27,5.64,6.17,5.67,5.26,6.17,6.41,6.18,5.78,6.71,6.54,7.20,6.61,7.13,7.19,6.25,6.33,6.93,6.50,6.01,6.25,6.51,5.80,5.78,6.53,6.28,5.60,6.17,6.67,6.27,5.97,6.53,6.32,5.49,5.28,5.71,5.18,5.41,6.21,5.96,5.60,6.10,6.39,5.73,6.33,6.33,5.80,5.67,5.80,5.32,5.07,5.41,5.23,4.67,4.67,4.86,4.79,4.37,4.94,5.06,4.74,5.45,5.84,5.95,5.29,5.55,5.22,4.77,4.96,5.66,5.37,5.02,5.20,5.64,5.69,6.35,6.22,5.48,5.92,6.49,5.80,5.47,6.12,6.43,5.94,5.49,5.33,5.54,5.20,4.87,4.88,5.08,4.66,4.35,4.72,4.69,4.23,4.08,4.53,4.41,3.77,3.73,3.43,3.42,3.15,3.45,3.43,3.19,3.64,3.66,3.40,3.69,4.08,3.97,3.99,4.38,4.68,4.52,4.58,5.11,5.10,5.25,5.22,5.77,6.02,5.97,6.77,6.25,6.01,5.94,5.95,5.54,5.25,5.26,4.85,4.74,4.47,4.29,4.09,3.92,3.69,3.47,3.35,3.11,2.99,2.54,2.15,2.17,2.10,1.77,1.69,1.72,1.63,1.28,1.44,1.50,1.23,1.14,1.38,1.37,1.00,0.96,0.96,0.88,0.78,0.77,0.79,0.86,0.88,0.85,0.97,1.12,1.18,1.19,1.34,1.44,1.52,1.67,1.73,1.96,1.77,1.88,1.65,1.80,1.74,1.42,1.43,1.51,1.47,1.14,1.21,1.44,1.27,1.08,1.45,1.50,1.40,1.46,1.66,1.71,1.60,1.92,2.05,2.52,2.62,2.85,2.44,2.06,2.33,2.52,2.05,1.93,2.34,2.55,2.01,2.07,2.46,2.32,1.93,2.28,2.63,2.46,2.51,2.49,2.86,2.59,2.54,2.94,3.07,2.94,2.82,2.55,2.45,2.78,2.46,2.36,2.72,2.83,2.43,2.53,2.98,3.16,3.35,3.19,3.25,2.95,2.67,2.34,2.59,2.57,2.27,2.05,2.37,2.10,2.19,2.22,2.58,2.78,2.83,2.31,2.69,2.52,2.58,2.96,3.15,2.99,3.49,3.20,2.81,3.01,3.22,2.99,3.53,3.75,3.44,2.88,3.24,3.42,2.79,2.60,2.23,2.03,2.08,1.99,1.57,1.61,1.83,1.58,1.31,1.54,1.66,1.41,1.45,1.77,1.77,1.57,1.75,2.05,2.16,2.05,2.37,2.21,2.68,2.50,2.93,2.53,2.25,2.76,3.05,2.58,2.40,3.01,2.97,2.74,2.95,3.40,3.15,3.09,3.59,3.90,3.56,3.45,4.08,4.43,5.03,4.83,3.94,4.17,4.69,3.96,3.51,4.23,4.34,3.85,3.64,4.01,3.90,3.40,3.41,3.91,3.67,3.22,3.47,3.82,3.59,3.25,4.69],[31.14,31.11,31.11,31.05,30.91,30.76,30.75,30.75,30.48,30.48,30.40,30.27,29.85,30.09,30.16,29.80,29.22,29.44,29.54,29.01,29.17,29.42,29.46,29.38,29.82,30.11,30.10,30.44,30.53,30.50,30.55,30.53,30.37,30.52,30.54,30.40,30.43,30.64,30.79,30.80,30.86,30.85,30.75,30.85,31.03,30.88,30.93,31.02,31.01,30.96,31.00,31.12,31.03,31.06,31.15,31.20,31.31,31.18,31.32,31.13,31.22,31.21,31.16,31.12,31.14,31.07,30.99,31.03,31.02,30.88,30.88,30.92,30.75,30.72,30.78,30.91,30.66,30.57,30.85,30.81,30.52,30.79,30.86,30.97,30.93,30.69,30.78,30.82,30.82,30.65,30.82,30.90,30.75,30.79,31.01,31.00,30.95,31.02,31.07,31.10,31.20,31.31,31.37,31.25,31.35,31.36,31.36,31.24,31.39,31.32,31.18,31.29,31.30,31.08,31.13,31.23,31.22,31.16,30.98,30.98,31.18,31.05,30.96,31.02,31.10,31.04,31.00,31.16,31.21,31.04,31.27,31.13,31.31,31.25,31.32,31.23,31.38,31.37,31.19,31.38,31.29,31.37,31.36,31.33,31.36,31.20,31.24,31.25,31.27,31.11,31.20,31.26,31.13,31.09,31.08,31.11,31.07,31.07,31.17,31.16,31.08,31.10,31.16,31.17,31.12,31.12,31.20,31.25,31.16,31.11,30.91,30.92,30.67,30.90,30.74,30.74,31.00,30.88,30.80,31.00,31.02,30.94,31.07,31.11,31.04,31.09,31.13,31.14,31.09,31.24,31.22,31.24,31.22,31.30,31.32,31.37,31.30,31.34,31.39,31.33,31.28,31.37,31.33,31.20,31.20,31.30,31.18,31.13,31.19,31.14,31.02,31.04,31.13,31.01,30.92,31.07,31.06,30.76,30.79,30.99,30.88,30.51,30.63,30.88,30.66,30.69,30.85,30.84,30.75,30.75,30.63,30.59,30.60,30.42,30.33,30.44,30.52,30.33,30.27,30.49,30.40,30.25,30.40,30.54,30.43,30.37,30.62,30.65,30.38,30.34,30.05,29.95,30.27,30.14,29.99,30.02,30.06,30.15,30.15,30.16,30.17,30.44,30.26,30.27,30.41,30.57,30.41,30.45,30.57,30.73,30.83,30.68,30.77,30.59,30.51,30.31,30.62,30.47,30.40,30.35,30.48,30.34,30.29,30.48,30.51,30.33,30.41,30.39,30.63,30.56,30.74,30.77,30.57,30.47,30.63,30.82,30.87,30.74,30.88,30.95,30.65,30.61,30.90,30.89,30.82,30.73,30.82,30.86,30.65,30.56,30.78,30.62,30.56,30.58,30.76,30.77,30.86,30.74,30.71,30.89,30.86,30.77,30.89,30.95,30.75,30.80,30.93,30.79,30.91,30.88,30.61,30.51,30.81,30.90,30.70,30.82,30.75,30.52,30.63,30.84,30.65,30.63,30.71,30.59,30.39,30.58,30.44,30.22,30.28,30.36,30.36,30.33,30.34,30.40,30.24,30.44,30.58,30.61,30.56,30.79,30.82,30.77,30.88,30.75,30.79,30.53,30.76,30.83,30.62,30.64,30.83,30.70,30.57,30.68,30.78,30.53,30.57,30.79,30.80,30.49,30.76,30.93,30.73,30.67,30.96,30.96,31.08,30.98,30.76,30.85,31.02,30.88,30.72,30.95,31.05,30.86,30.92,31.12,31.09,30.86,31.14,31.17,30.87,30.94,31.15,31.15,31.00,31.14,31.27,31.17,31.09,31.30,31.35,31.16,31.20,31.36,31.33,31.22,31.39,31.44,31.32,31.40,31.27,31.31,31.37,31.28,31.39,31.35,31.33,31.29,31.35,31.35,31.36,31.27,31.38,31.40,31.37,31.28,31.41,31.40,31.30,31.38,31.38,31.33,31.27,31.29,31.32,31.19,31.17,31.27,31.25,31.13,31.21,31.21,31.12,31.08,31.14,31.23,31.11,31.04,31.18,31.29,31.12,31.22,31.26,31.16,31.05,31.15,30.98,30.90,30.95,30.96,30.93,30.90,30.92,31.00,30.89,30.95,31.05,31.04,30.95,31.07,31.15,31.02,31.05,31.22,31.23,31.13,31.24,31.33,31.29,31.39,31.34,31.34,31.32,31.21,31.23,31.21,31.08,31.04,31.08,31.05,30.90,30.78,30.82,30.96,30.89,30.95,31.03,31.07,31.14,31.17,31.25,31.27,31.41,31.43,31.42,31.45,31.45,31.42,31.47,31.45,31.48,31.50,31.46,31.47,31.47,31.50,31.48,31.45,31.49,31.44,31.48,31.48,31.50,31.46,31.48,31.50,31.46,31.46,31.45,31.35,31.40,31.44,31.39,31.35,31.43,31.41,31.35,31.39,31.44,31.42,31.36,31.41,31.45,31.41,31.43,31.46,31.46,31.46,31.50,31.47,31.50,31.47,31.49,31.48,31.46,31.49,31.50,31.48,31.46,31.50,31.50,31.46,31.48,31.51,31.52,31.49,31.52,31.51,31.48,31.50,31.52,31.51,31.44,31.46,31.52,31.48,31.49,31.50,31.49,31.49,31.48,31.49,31.48,31.52,31.49,31.49,31.48,31.52,31.51,31.48,31.50,31.52,31.51,31.48,31.42,26.33,24.87,23.03,22.25,21.09,20.70,20.52,19.80,19.86,19.91,19.76,19.19,18.55,18.79,18.75,19.38,19.11,19.22,17.74,17.16,15.50,15.02,14.23,15.11,13.34,12.14,11.23,10.28,10.17,9.61,9.80,10.05,9.10,9.37,9.55,9.14,8.94,8.90,8.76,9.17,8.49,8.52,9.02,9.04,8.57,9.41,9.14,8.86,8.52,8.32,8.90,8.43,7.49,7.81,8.82,7.45,8.82,9.45,9.39,9.68,9.86,9.99,9.39,9.88,10.21,9.75,9.85,10.11,10.67,9.89,10.05,10.58,10.90,9.97,10.23,10.85,10.76,10.34,10.82,11.35,10.95,11.54,11.43,11.76,10.82,11.29,10.72,10.82,9.87,9.61,9.38,10.76,9.95,9.43,9.17,11.12,10.08,9.65,11.15,11.30,10.71,12.26,10.98,11.80,10.89,10.78,10.31,9.96,9.47,9.83,8.70,9.69,10.03,9.93,10.52,11.12,10.34,11.10,10.07,9.75,10.19,9.95,8.71,8.58,9.52,8.71,7.69,7.66,7.89,6.63,6.88,6.37,6.95,7.33,7.75,8.05,8.09,6.21,7.78,7.49,7.87,8.27,8.35,8.65,8.59,8.14,8.49,8.59,8.59,8.29,8.75,9.08,8.84,8.43,8.51,8.83,8.38,8.30,8.25,8.38,8.01,8.08,8.42,7.97,7.28,7.50,7.45,7.44,6.88,6.42,5.60,6.50,6.39,7.38,7.21,6.47,7.24,7.67,7.30,7.04,7.51,7.47,7.08,7.33,7.38,7.24,7.43,7.81,8.09,7.91,7.91,8.38,8.95,8.59,9.36,8.38,8.45,7.84,7.83,8.17,7.91,7.10,7.11,7.28,6.77,6.79,6.49,6.32,6.11,5.67,5.79,6.22,4.69,4.94,5.24,5.17,4.20,4.67,4.63,4.94,4.66,4.69,5.49,4.40,4.67,5.44,5.20,5.02,4.80,5.46,5.58,5.22,4.29,4.49,5.06,4.67,4.18,4.60,4.77,4.18,4.05,4.63,4.78,4.12,4.49,4.81,4.77,5.39,5.41,6.02,5.52,6.12,5.81,5.21,5.66,6.13,5.44,5.29,6.14,6.15,5.40,5.98,6.35,5.73,5.29,6.30,6.37,6.28,5.93,6.72,6.46,7.10,6.50,7.01,7.16,6.51,6.45,6.95,6.57,6.14,6.25,6.62,5.99,5.80,6.60,6.42,5.65,6.18,6.69,6.33,6.07,6.49,6.36,5.53,5.31,5.75,5.15,5.41,6.13,5.84,5.63,6.07,6.36,5.71,6.26,6.33,5.82,5.61,5.70,5.44,5.08,5.39,5.20,4.62,4.58,4.83,4.73,4.43,4.98,5.16,4.81,5.44,5.85,6.06,5.43,5.69,5.41,4.93,5.20,5.78,5.51,5.33,5.33,5.77,5.92,6.51,6.53,5.68,6.25,6.81,6.10,5.77,6.45,6.75,6.19,5.81,5.52,5.84,5.52,5.19,5.10,5.42,4.88,4.53,4.92,4.85,4.43,4.23,4.79,4.55,3.95,3.93,3.49,3.53,3.29,3.41,3.48,3.18,3.86,3.73,3.59,4.07,4.35,4.16,4.23,4.63,4.93,4.79,4.94,5.47,5.44,5.54,5.62,6.17,6.26,6.30,6.95,6.55,6.33,6.18,6.18,6.08,5.49,5.58,5.23,4.95,4.61,4.64,4.46,4.27,3.98,3.70,3.55,3.33,3.20,2.78,2.50,2.42,2.39,2.04,1.85,1.96,1.77,1.51,1.64,1.66,1.35,1.20,1.59,1.53,1.14,1.06,0.94,0.92,0.86,0.79,0.77,0.80,0.89,0.89,0.85,1.03,1.22,1.23,1.21,1.44,1.55,1.62,1.62,1.85,1.65,1.70,1.49,1.61,1.61,1.37,1.24,1.42,1.38,1.07,1.09,1.41,1.30,1.07,1.35,1.54,1.40,1.46,1.69,1.73,1.64,1.94,2.16,2.62,2.66,2.92,2.50,2.16,2.47,2.65,2.14,1.99,2.44,2.56,1.97,2.01,2.55,2.36,1.85,2.26,2.63,2.18,2.06,2.59,2.75,2.49,2.57,2.89,3.03,2.87,2.79,2.54,2.49,2.79,2.51,2.45,2.73,2.80,2.59,2.61,3.11,3.20,3.36,3.24,3.35,2.99,2.62,2.44,2.77,2.66,2.20,2.30,2.50,2.18,2.29,2.25,2.61,2.83,2.80,2.32,2.62,2.36,2.56,2.87,3.07,2.91,3.28,3.08,2.73,2.76,3.07,2.83,3.32,3.51,3.22,2.68,3.13,3.15,2.49,2.38,2.10,1.80,1.90,1.81,1.40,1.46,1.62,1.40,1.15,1.43,1.52,1.23,1.33,1.60,1.63,1.48,1.60,1.89,2.02,1.99,2.31,2.11,2.54,2.48,2.75,2.34,2.10,2.67,2.77,2.36,2.25,2.83,2.68,2.55,2.74,3.16,2.83,2.89,3.34,3.57,3.36,3.32,3.75,4.07,4.68,4.49,3.66,3.91,4.36,3.71,3.34,3.95,4.05,3.52,3.36,3.72,3.52,3.18,3.23,3.59,3.35,3.02,3.26,3.54,3.42,3.20,4.58],[31.12,31.08,31.09,31.02,30.86,30.75,30.76,30.72,30.48,30.44,30.36,30.20,29.76,29.99,30.15,29.80,29.14,29.34,29.61,28.88,28.88,29.22,29.47,29.35,29.93,30.21,30.13,30.52,30.57,30.52,30.51,30.50,30.34,30.50,30.53,30.42,30.39,30.63,30.81,30.82,30.93,30.86,30.75,30.93,31.09,30.89,30.99,31.05,31.04,31.02,31.07,31.19,31.10,31.12,31.20,31.25,31.37,31.26,31.35,31.19,31.27,31.26,31.19,31.16,31.17,31.09,31.02,31.08,31.06,30.93,30.91,30.93,30.80,30.72,30.78,30.89,30.62,30.55,30.82,30.80,30.55,30.80,30.83,30.97,30.94,30.65,30.85,30.88,30.84,30.61,30.83,30.96,30.81,30.86,31.05,31.05,31.02,31.07,31.14,31.17,31.24,31.36,31.39,31.28,31.39,31.40,31.40,31.28,31.42,31.37,31.23,31.33,31.33,31.12,31.18,31.29,31.24,31.20,31.03,31.05,31.18,31.06,30.98,31.06,31.16,31.06,31.01,31.21,31.25,31.10,31.28,31.17,31.36,31.30,31.41,31.27,31.42,31.42,31.23,31.43,31.36,31.41,31.40,31.40,31.39,31.25,31.31,31.32,31.31,31.24,31.28,31.32,31.22,31.15,31.12,31.18,31.17,31.12,31.21,31.24,31.13,31.11,31.20,31.22,31.10,31.17,31.25,31.25,31.13,31.14,30.95,30.96,30.75,30.96,30.87,30.85,31.02,30.95,30.93,31.02,31.11,31.05,31.11,31.14,31.17,31.16,31.20,31.21,31.21,31.32,31.28,31.30,31.32,31.40,31.39,31.45,31.37,31.41,31.48,31.41,31.33,31.43,31.39,31.26,31.25,31.36,31.27,31.16,31.22,31.22,31.09,31.02,31.19,31.05,30.99,31.09,31.11,30.75,30.83,30.96,30.83,30.56,30.71,30.94,30.72,30.72,30.94,30.92,30.80,30.83,30.66,30.63,30.68,30.45,30.34,30.56,30.49,30.38,30.35,30.59,30.46,30.30,30.49,30.61,30.49,30.43,30.70,30.68,30.47,30.45,30.14,30.16,30.38,30.19,30.06,30.10,30.07,30.16,30.15,30.14,30.21,30.36,30.29,30.32,30.41,30.55,30.43,30.53,30.64,30.75,30.92,30.71,30.80,30.63,30.47,30.40,30.69,30.48,30.37,30.41,30.51,30.35,30.28,30.50,30.55,30.37,30.45,30.44,30.68,30.63,30.79,30.83,30.71,30.53,30.70,30.88,30.93,30.79,30.94,31.01,30.69,30.64,30.96,30.92,30.91,30.79,30.84,30.92,30.69,30.61,30.83,30.69,30.61,30.67,30.84,30.85,30.94,30.82,30.79,30.97,30.91,30.82,30.93,30.97,30.80,30.83,30.96,30.83,30.94,30.92,30.68,30.58,30.89,30.91,30.74,30.88,30.78,30.55,30.66,30.81,30.70,30.69,30.71,30.63,30.57,30.66,30.56,30.42,30.35,30.38,30.48,30.42,30.45,30.48,30.26,30.51,30.68,30.65,30.59,30.84,30.86,30.91,30.99,30.89,30.88,30.63,30.85,30.91,30.70,30.66,30.92,30.81,30.65,30.74,30.89,30.66,30.60,30.89,30.89,30.57,30.80,31.00,30.82,30.73,31.03,31.03,31.13,31.05,30.86,30.90,31.08,30.97,30.79,31.01,31.09,30.92,30.98,31.15,31.16,30.95,31.17,31.26,30.98,31.04,31.20,31.21,31.06,31.23,31.30,31.21,31.14,31.30,31.38,31.26,31.28,31.41,31.39,31.37,31.41,31.46,31.38,31.45,31.39,31.40,31.42,31.37,31.37,31.42,31.40,31.34,31.39,31.43,31.40,31.30,31.41,31.42,31.38,31.33,31.44,31.42,31.33,31.41,31.41,31.39,31.32,31.37,31.36,31.29,31.25,31.35,31.35,31.20,31.24,31.30,31.23,31.16,31.24,31.29,31.17,31.13,31.30,31.32,31.19,31.29,31.29,31.21,31.13,31.21,31.07,31.02,31.04,31.09,31.00,30.99,31.02,31.08,30.97,30.96,31.16,31.11,31.02,31.13,31.21,31.08,31.11,31.25,31.28,31.20,31.28,31.37,31.33,31.41,31.38,31.35,31.36,31.24,31.28,31.27,31.12,31.10,31.17,31.16,31.03,30.83,30.93,31.07,30.96,31.00,31.12,31.15,31.20,31.23,31.29,31.30,31.42,31.46,31.45,31.47,31.46,31.44,31.48,31.49,31.52,31.52,31.49,31.51,31.50,31.52,31.48,31.47,31.53,31.48,31.51,31.52,31.52,31.48,31.51,31.52,31.49,31.50,31.50,31.39,31.45,31.47,31.45,31.41,31.46,31.45,31.43,31.42,31.47,31.48,31.41,31.44,31.47,31.45,31.45,31.48,31.48,31.48,31.51,31.48,31.51,31.49,31.50,31.49,31.49,31.50,31.50,31.47,31.49,31.48,31.49,31.49,31.44,31.52,31.51,31.49,31.54,31.55,31.50,31.52,31.56,31.57,31.50,31.51,31.55,31.53,31.53,31.54,31.52,31.53,31.51,31.54,31.51,31.55,31.53,31.53,31.51,31.54,31.54,31.51,31.53,31.53,31.55,31.53,31.47,25.87,24.26,22.34,21.71,20.60,19.99,20.03,19.30,19.30,19.35,19.33,18.82,18.09,18.15,18.34,18.96,18.59,18.51,17.31,16.93,15.50,14.58,14.10,14.71,12.98,11.98,11.16,10.76,10.72,10.03,10.49,10.77,9.69,9.75,10.09,9.70,9.26,9.06,8.98,9.80,8.73,8.78,9.56,9.61,8.71,9.52,9.53,9.38,8.85,8.45,9.27,8.38,7.66,7.80,8.75,7.27,8.64,9.24,9.48,9.62,10.17,10.08,9.43,10.26,10.65,10.44,10.40,10.67,11.25,10.55,10.55,11.34,11.60,10.85,10.96,11.76,11.64,11.11,11.63,12.03,11.64,12.36,12.23,12.43,11.48,12.03,11.41,11.46,10.23,9.97,9.66,11.42,10.63,9.88,9.52,11.70,10.64,9.84,11.64,11.69,10.73,12.44,11.05,11.70,10.96,11.04,10.39,10.01,9.49,9.84,8.71,9.83,10.24,10.12,10.92,11.21,10.60,11.27,10.56,9.94,10.22,10.55,8.92,8.77,9.99,8.86,7.72,7.82,7.86,6.66,6.78,5.97,6.78,7.08,7.66,7.93,8.01,7.04,7.43,7.50,7.95,8.42,8.51,8.74,8.68,8.18,8.37,8.86,8.50,8.23,8.92,9.44,9.18,8.50,8.83,9.07,8.39,8.56,8.16,8.63,8.57,8.46,8.78,7.82,7.26,7.66,7.42,6.77,6.61,6.02,5.66,7.00,7.02,7.42,7.32,7.04,7.84,8.00,7.75,7.65,7.65,7.63,7.36,7.75,7.49,7.33,7.44,7.83,8.07,8.05,7.94,8.46,9.10,8.63,9.76,8.60,8.46,8.07,8.20,8.27,7.97,7.56,7.42,7.20,6.80,7.09,6.37,6.18,6.04,6.22,5.73,5.71,5.57,5.28,5.07,4.78,5.21,4.70,5.04,4.43,4.66,5.28,5.64,4.42,4.99,5.74,5.32,5.20,4.92,5.56,5.86,5.37,4.44,4.81,5.38,4.92,4.46,4.89,5.06,4.35,4.44,4.97,4.98,4.54,4.78,5.09,5.12,5.63,5.57,6.25,5.76,6.36,6.07,5.34,5.83,6.40,5.71,5.50,6.32,6.40,5.56,6.07,6.66,5.89,5.64,6.61,6.73,6.43,6.08,6.96,6.61,7.32,6.52,7.46,7.57,6.67,6.60,7.36,6.87,6.31,6.56,6.97,6.32,6.03,6.89,6.67,5.90,6.48,6.99,6.63,6.35,6.73,6.64,5.81,5.48,5.96,5.38,5.63,6.37,6.02,5.78,6.35,6.58,5.93,6.47,6.50,6.08,5.80,6.09,5.60,5.41,5.68,5.48,4.86,4.91,5.02,5.12,4.82,5.26,5.37,5.03,5.70,6.16,6.42,5.64,5.86,5.59,5.08,5.33,6.01,5.72,5.45,5.51,6.00,6.15,6.83,6.83,5.75,6.36,7.13,6.33,5.82,6.61,7.06,6.28,5.90,5.62,6.01,5.62,5.20,5.14,5.50,4.99,4.80,5.01,4.99,4.65,4.36,4.94,4.83,4.25,4.16,3.81,3.77,3.35,3.69,3.44,3.44,3.96,4.10,3.75,4.07,4.34,4.22,4.33,4.58,5.06,4.83,4.96,5.39,5.42,5.53,5.76,6.19,6.25,6.28,7.08,6.70,6.44,6.39,6.37,6.09,5.56,5.61,5.23,4.96,4.70,4.60,4.42,4.30,3.95,3.66,3.66,3.46,3.20,2.75,2.59,2.56,2.34,2.10,2.00,2.05,1.75,1.53,1.69,1.69,1.32,1.27,1.64,1.50,1.13,1.15,1.02,0.93,0.86,0.87,0.77,0.76,0.79,0.84,0.88,0.88,1.05,1.18,1.12,1.28,1.50,1.54,1.55,1.80,1.62,1.73,1.47,1.60,1.61,1.38,1.25,1.47,1.42,1.08,1.12,1.40,1.33,1.11,1.45,1.61,1.54,1.58,1.82,1.90,1.80,2.14,2.35,2.73,2.73,2.99,2.64,2.34,2.51,2.77,2.32,2.14,2.44,2.69,2.11,2.17,2.49,2.49,2.05,2.58,2.70,2.43,2.37,2.57,3.00,2.61,2.57,2.93,3.11,2.94,2.73,2.54,2.43,2.75,2.43,2.44,2.73,2.84,2.50,2.64,3.12,3.28,3.50,3.37,3.46,3.05,2.68,2.55,2.73,2.61,2.30,2.22,2.40,2.08,2.18,2.04,2.45,2.65,2.73,2.17,2.58,2.28,2.45,2.91,3.14,2.97,3.31,3.16,2.67,2.79,3.02,2.82,3.34,3.38,3.21,2.62,2.91,3.18,2.49,2.35,2.09,1.85,1.90,1.83,1.36,1.48,1.61,1.41,1.05,1.44,1.47,1.13,1.26,1.57,1.54,1.36,1.55,1.82,1.89,1.84,2.19,2.00,2.48,2.36,2.93,2.38,2.14,2.70,2.84,2.61,2.24,2.97,2.84,2.65,2.96,3.13,2.80,3.00,3.47,3.57,3.30,3.19,3.82,4.07,4.64,4.45,3.65,3.91,4.38,3.63,3.33,3.99,4.12,3.55,3.43,3.75,3.52,3.24,3.31,3.55,3.37,3.02,3.28,3.56,3.32,3.08,4.44],[31.11,31.05,31.08,31.02,30.85,30.72,30.71,30.68,30.45,30.42,30.37,30.24,29.79,30.03,30.18,29.84,29.08,29.41,29.61,28.99,29.04,29.26,29.55,29.38,29.92,30.20,30.10,30.50,30.55,30.51,30.51,30.50,30.35,30.51,30.53,30.41,30.39,30.62,30.83,30.84,30.89,30.83,30.71,30.89,31.02,30.83,30.95,31.01,30.99,30.95,31.01,31.15,31.03,31.06,31.16,31.22,31.33,31.24,31.33,31.13,31.26,31.24,31.14,31.11,31.15,31.05,31.00,31.06,31.02,30.86,30.89,30.95,30.80,30.74,30.79,30.90,30.64,30.56,30.84,30.81,30.56,30.82,30.87,30.99,30.94,30.69,30.84,30.87,30.83,30.59,30.79,30.92,30.77,30.81,31.01,31.03,30.97,31.01,31.11,31.16,31.21,31.36,31.39,31.26,31.37,31.40,31.39,31.27,31.40,31.34,31.21,31.31,31.29,31.10,31.15,31.23,31.18,31.15,31.03,31.03,31.11,31.02,30.94,31.01,31.11,31.01,30.94,31.16,31.21,31.01,31.24,31.11,31.26,31.27,31.36,31.22,31.39,31.37,31.14,31.37,31.32,31.37,31.38,31.37,31.36,31.19,31.28,31.29,31.23,31.18,31.26,31.31,31.22,31.11,31.09,31.13,31.09,31.08,31.18,31.18,31.09,31.07,31.16,31.20,31.06,31.13,31.23,31.19,31.09,31.09,30.82,30.86,30.64,30.88,30.75,30.74,30.96,30.88,30.87,30.96,31.06,30.99,31.10,31.11,31.10,31.12,31.19,31.17,31.17,31.31,31.26,31.29,31.32,31.39,31.42,31.44,31.38,31.37,31.47,31.37,31.27,31.37,31.33,31.22,31.19,31.28,31.23,31.11,31.16,31.15,31.02,30.93,31.08,30.98,30.87,31.02,31.02,30.62,30.70,30.86,30.73,30.44,30.61,30.84,30.61,30.66,30.83,30.80,30.72,30.73,30.60,30.57,30.57,30.35,30.25,30.43,30.45,30.30,30.20,30.44,30.32,30.20,30.34,30.46,30.35,30.29,30.58,30.54,30.31,30.29,29.93,29.96,30.24,30.01,29.90,29.99,29.99,30.05,30.05,30.11,30.15,30.28,30.21,30.28,30.31,30.47,30.41,30.47,30.54,30.67,30.85,30.68,30.71,30.60,30.46,30.36,30.63,30.46,30.36,30.38,30.48,30.31,30.24,30.47,30.52,30.30,30.36,30.41,30.63,30.56,30.71,30.77,30.62,30.41,30.60,30.80,30.84,30.68,30.87,30.96,30.64,30.61,30.92,30.87,30.88,30.76,30.78,30.85,30.63,30.55,30.72,30.62,30.53,30.53,30.71,30.73,30.84,30.67,30.66,30.88,30.83,30.70,30.83,30.91,30.69,30.75,30.90,30.74,30.86,30.84,30.57,30.49,30.78,30.82,30.64,30.78,30.73,30.47,30.61,30.80,30.61,30.63,30.69,30.54,30.40,30.60,30.44,30.26,30.28,30.27,30.31,30.33,30.31,30.33,30.11,30.37,30.53,30.52,30.47,30.72,30.75,30.77,30.88,30.71,30.73,30.49,30.72,30.76,30.56,30.52,30.77,30.62,30.54,30.64,30.74,30.56,30.56,30.78,30.78,30.49,30.75,30.90,30.74,30.66,30.98,30.96,31.07,30.96,30.80,30.81,31.00,30.88,30.70,30.93,30.99,30.81,30.90,31.04,31.03,30.83,31.05,31.12,30.83,30.92,31.09,31.10,30.94,31.14,31.24,31.13,31.04,31.23,31.29,31.13,31.20,31.34,31.34,31.26,31.39,31.44,31.35,31.44,31.33,31.38,31.40,31.32,31.35,31.40,31.36,31.29,31.33,31.39,31.37,31.24,31.38,31.39,31.33,31.26,31.40,31.38,31.29,31.38,31.40,31.36,31.28,31.31,31.34,31.24,31.17,31.30,31.30,31.14,31.15,31.24,31.17,31.10,31.18,31.25,31.11,31.07,31.21,31.29,31.13,31.24,31.22,31.14,31.04,31.13,30.99,30.88,30.96,30.95,30.90,30.88,30.91,30.93,30.85,30.88,31.05,30.97,30.93,31.05,31.12,30.99,31.03,31.17,31.19,31.12,31.23,31.32,31.28,31.34,31.31,31.27,31.29,31.17,31.19,31.17,31.06,31.01,31.06,31.02,30.87,30.73,30.78,30.93,30.84,30.90,31.01,31.07,31.13,31.15,31.22,31.24,31.37,31.41,31.40,31.42,31.41,31.40,31.45,31.46,31.48,31.50,31.46,31.49,31.49,31.50,31.47,31.45,31.50,31.48,31.50,31.52,31.52,31.47,31.50,31.51,31.47,31.47,31.50,31.38,31.43,31.46,31.42,31.39,31.46,31.43,31.42,31.42,31.46,31.45,31.39,31.43,31.45,31.41,31.43,31.47,31.45,31.45,31.46,31.45,31.47,31.45,31.44,31.45,31.45,31.47,31.48,31.46,31.45,31.49,31.51,31.48,31.48,31.52,31.52,31.48,31.53,31.53,31.51,31.52,31.55,31.55,31.49,31.51,31.54,31.52,31.53,31.52,31.51,31.53,31.50,31.52,31.50,31.54,31.50,31.51,31.49,31.52,31.53,31.49,31.50,31.50,31.52,31.50,31.44,26.00,24.30,22.44,21.83,20.69,20.01,20.09,19.26,19.38,19.52,19.22,18.79,18.21,18.16,18.36,18.96,18.34,18.36,17.15,16.75,15.12,14.22,13.95,14.63,12.82,11.95,10.85,10.41,10.44,9.59,10.21,10.48,9.35,9.30,9.75,9.39,8.71,8.68,8.70,9.52,8.40,8.36,9.33,9.39,8.55,9.31,9.46,9.33,8.69,8.32,9.35,8.01,7.17,7.57,8.66,7.02,8.34,9.21,9.17,9.40,9.96,9.91,9.39,10.34,10.67,10.52,10.43,10.54,11.22,10.43,10.41,11.14,11.33,10.68,10.79,11.55,11.40,10.74,11.32,11.82,11.30,12.08,11.99,11.96,11.42,11.82,11.10,11.15,9.86,9.67,9.30,11.09,10.65,9.93,9.58,11.59,10.73,9.93,11.83,11.51,10.75,12.03,11.31,11.76,10.19,10.68,10.04,9.85,9.20,9.67,8.62,9.90,9.99,10.12,11.20,11.00,10.36,10.90,10.36,9.57,9.89,10.52,8.72,8.35,9.22,8.84,7.48,7.72,7.74,6.36,6.59,5.87,6.52,6.92,7.47,7.68,7.86,6.84,7.31,7.42,7.51,8.07,8.11,8.49,8.33,7.84,8.37,8.67,8.27,8.08,8.80,9.16,8.93,8.29,8.48,8.92,8.19,8.16,8.08,8.18,8.27,8.39,8.49,7.66,7.39,7.32,7.41,6.59,6.58,5.77,5.49,6.92,6.75,7.15,7.02,6.65,7.27,7.60,7.18,7.29,7.36,7.19,7.06,7.32,7.31,7.12,7.17,7.56,7.91,7.76,7.75,8.39,8.78,8.45,9.67,8.48,8.28,7.82,7.89,8.14,7.71,7.49,7.26,6.97,6.90,6.93,6.24,6.32,5.98,6.13,5.70,5.68,5.36,5.00,5.04,4.62,4.98,4.46,4.96,4.50,4.54,4.93,5.19,4.24,4.76,5.39,5.12,4.91,4.69,5.23,5.57,5.07,4.23,4.67,5.12,4.62,4.23,4.67,4.81,4.20,4.23,4.79,4.83,4.41,4.67,5.07,4.91,5.52,5.46,6.07,5.60,6.18,5.88,5.24,5.57,6.17,5.67,5.39,6.06,6.08,5.35,5.75,6.29,5.73,5.39,6.25,6.40,6.11,5.74,6.55,6.45,7.06,6.49,7.27,7.29,6.43,6.40,7.06,6.59,5.96,6.38,6.66,6.06,5.87,6.70,6.47,5.78,6.29,6.78,6.45,6.16,6.57,6.46,5.75,5.43,5.87,5.32,5.62,6.23,5.89,5.64,6.20,6.48,5.87,6.30,6.30,5.83,5.62,5.94,5.40,5.10,5.41,5.38,4.64,4.70,4.92,5.00,4.69,5.07,5.23,4.92,5.51,5.98,6.16,5.44,5.78,5.41,4.99,5.18,5.87,5.60,5.39,5.38,5.99,6.08,6.67,6.48,5.70,6.16,6.74,6.02,5.66,6.32,6.63,6.06,5.63,5.34,5.70,5.46,5.02,4.89,5.35,4.84,4.59,4.89,4.89,4.47,4.25,4.76,4.59,3.96,3.95,3.61,3.45,3.22,3.41,3.31,3.23,3.74,3.79,3.53,3.92,4.16,3.91,4.05,4.54,4.75,4.54,4.74,5.34,5.28,5.33,5.53,6.01,6.11,6.21,6.99,6.62,6.25,6.27,6.25,5.74,5.45,5.50,5.03,4.88,4.61,4.44,4.17,4.08,3.75,3.55,3.40,3.21,3.09,2.70,2.49,2.50,2.30,1.93,1.91,1.96,1.76,1.42,1.63,1.66,1.29,1.33,1.67,1.52,1.16,1.28,1.19,1.04,0.91,0.94,0.88,0.78,0.76,0.79,0.85,0.90,0.93,1.06,1.09,1.20,1.30,1.50,1.55,1.82,1.62,1.83,1.57,1.77,1.70,1.36,1.36,1.53,1.45,1.16,1.31,1.52,1.27,1.20,1.59,1.65,1.58,1.68,1.88,1.92,1.77,2.20,2.37,2.78,2.81,3.00,2.68,2.33,2.54,2.68,2.31,2.13,2.53,2.64,2.14,2.16,2.46,2.43,2.01,2.35,2.60,2.46,2.35,2.48,2.89,2.62,2.48,2.84,3.08,2.89,2.69,2.51,2.35,2.68,2.37,2.23,2.63,2.70,2.46,2.53,2.98,3.08,3.17,3.20,3.20,2.83,2.58,2.38,2.54,2.53,2.13,2.01,2.28,1.97,2.08,2.01,2.40,2.71,2.75,2.17,2.62,2.34,2.58,2.96,3.20,3.04,3.43,3.25,2.90,2.99,3.17,3.05,3.48,3.63,3.39,2.87,3.16,3.34,2.79,2.63,2.29,2.12,2.19,2.06,1.65,1.65,1.76,1.63,1.23,1.54,1.64,1.26,1.38,1.67,1.65,1.43,1.63,1.97,2.02,1.94,2.26,2.18,2.67,2.49,3.00,2.56,2.26,2.81,2.95,2.76,2.46,3.09,3.01,2.81,3.04,3.42,3.17,3.15,3.57,3.78,3.46,3.36,3.98,4.26,4.88,4.73,3.91,4.07,4.54,3.79,3.47,4.15,4.29,3.76,3.49,3.92,3.81,3.40,3.39,3.82,3.64,3.30,3.46,3.80,3.65,3.35,4.69],[31.11,31.06,31.04,30.97,30.82,30.67,30.62,30.64,30.38,30.37,30.33,30.11,29.75,29.96,30.10,29.70,29.02,29.37,29.48,28.79,29.11,29.29,29.44,29.29,29.90,30.23,30.06,30.49,30.54,30.51,30.64,30.54,30.31,30.55,30.57,30.42,30.40,30.63,30.82,30.83,30.88,30.84,30.72,30.87,31.03,30.83,31.00,31.01,30.98,30.93,30.97,31.10,31.01,31.03,31.11,31.14,31.24,31.17,31.26,31.09,31.19,31.18,31.13,31.07,31.09,31.01,31.01,31.02,30.99,30.87,30.89,30.93,30.80,30.77,30.80,30.95,30.68,30.59,30.88,30.85,30.54,30.85,30.87,31.01,30.95,30.70,30.82,30.86,30.81,30.64,30.84,30.92,30.77,30.80,31.03,30.98,30.91,30.99,31.03,31.09,31.18,31.30,31.35,31.22,31.30,31.31,31.32,31.20,31.34,31.27,31.15,31.26,31.23,31.05,31.08,31.19,31.17,31.12,31.00,30.99,31.14,31.01,30.97,31.02,31.08,30.99,30.96,31.14,31.17,30.99,31.23,31.21,31.31,31.23,31.28,31.14,31.34,31.30,31.07,31.30,31.23,31.26,31.27,31.26,31.28,31.11,31.11,31.18,31.17,31.04,31.13,31.21,31.11,31.01,31.00,31.06,30.99,31.01,31.16,31.12,30.99,31.05,31.09,31.09,30.99,31.13,31.14,31.14,31.16,31.11,30.92,30.91,30.67,30.88,30.73,30.76,30.99,30.82,30.77,30.86,31.00,30.89,31.00,31.02,30.97,31.02,31.05,30.99,31.04,31.19,31.09,31.13,31.18,31.29,31.34,31.37,31.22,31.27,31.43,31.23,31.16,31.27,31.32,31.10,31.10,31.21,31.13,31.03,31.06,31.12,30.95,30.95,31.12,31.05,30.83,31.09,31.12,30.70,30.80,31.08,30.88,30.54,30.67,30.93,30.67,30.68,30.84,30.82,30.73,30.77,30.57,30.53,30.59,30.40,30.18,30.40,30.52,30.32,30.19,30.44,30.39,30.20,30.34,30.49,30.41,30.31,30.58,30.57,30.28,30.25,29.84,29.84,30.15,30.01,29.81,29.88,30.01,30.06,29.96,30.05,30.18,30.26,30.12,30.30,30.33,30.48,30.43,30.50,30.57,30.73,30.87,30.71,30.75,30.60,30.48,30.40,30.65,30.46,30.35,30.41,30.49,30.27,30.25,30.52,30.49,30.20,30.40,30.41,30.60,30.48,30.69,30.73,30.51,30.40,30.62,30.81,30.81,30.71,30.85,30.96,30.61,30.62,30.89,30.84,30.79,30.72,30.77,30.82,30.63,30.61,30.71,30.55,30.55,30.57,30.74,30.73,30.82,30.65,30.67,30.87,30.82,30.68,30.87,30.94,30.69,30.76,30.93,30.74,30.89,30.85,30.54,30.41,30.82,30.88,30.64,30.80,30.76,30.45,30.56,30.79,30.59,30.54,30.68,30.52,30.36,30.58,30.42,30.11,30.21,30.23,30.27,30.21,30.29,30.29,30.11,30.36,30.54,30.52,30.49,30.73,30.76,30.72,30.79,30.68,30.75,30.52,30.77,30.78,30.56,30.58,30.73,30.63,30.52,30.62,30.73,30.47,30.50,30.76,30.77,30.41,30.74,30.92,30.68,30.57,30.95,30.96,31.08,30.96,30.74,30.82,31.02,30.77,30.65,30.96,30.99,30.80,30.87,31.03,31.05,30.81,31.02,31.10,30.80,30.87,31.06,31.10,30.96,31.09,31.22,31.06,30.95,31.18,31.25,31.06,31.14,31.31,31.27,31.20,31.36,31.41,31.33,31.43,31.32,31.37,31.39,31.26,31.29,31.36,31.31,31.30,31.30,31.32,31.32,31.23,31.33,31.33,31.31,31.22,31.37,31.35,31.26,31.35,31.36,31.33,31.24,31.26,31.28,31.17,31.18,31.29,31.24,31.14,31.17,31.25,31.14,31.04,31.15,31.23,31.09,30.99,31.15,31.28,31.08,31.20,31.20,31.10,30.97,31.04,30.93,30.83,30.87,30.87,30.92,30.87,30.89,30.97,30.89,30.95,31.06,31.02,30.99,31.09,31.09,31.02,31.08,31.18,31.19,31.10,31.21,31.30,31.25,31.35,31.31,31.27,31.27,31.16,31.19,31.16,31.08,31.03,31.04,31.02,30.89,30.80,30.80,30.91,30.86,30.88,30.97,31.04,31.09,31.10,31.18,31.20,31.34,31.38,31.38,31.40,31.40,31.39,31.43,31.43,31.45,31.49,31.43,31.45,31.45,31.48,31.43,31.45,31.45,31.44,31.44,31.46,31.47,31.44,31.42,31.47,31.43,31.45,31.48,31.35,31.39,31.42,31.39,31.35,31.42,31.39,31.35,31.37,31.42,31.41,31.37,31.39,31.42,31.39,31.41,31.44,31.43,31.43,31.45,31.45,31.48,31.44,31.46,31.46,31.45,31.48,31.48,31.46,31.46,31.51,31.49,31.45,31.48,31.51,31.49,31.47,31.52,31.50,31.44,31.46,31.52,31.50,31.45,31.47,31.50,31.49,31.48,31.48,31.45,31.49,31.48,31.48,31.47,31.50,31.48,31.48,31.45,31.51,31.50,31.48,31.48,31.50,31.50,31.46,31.40,26.25,24.57,22.53,21.97,21.05,20.32,20.31,19.48,19.69,19.69,19.55,19.00,18.50,18.44,18.63,19.31,18.89,18.80,17.63,16.65,15.21,14.57,14.47,14.97,13.41,12.40,11.26,10.57,10.35,9.53,9.89,10.28,9.34,9.35,9.60,9.42,8.92,8.80,8.71,9.30,8.39,8.27,9.02,8.99,8.35,9.35,9.14,9.00,8.58,8.21,8.61,8.12,7.25,7.65,8.59,7.12,8.30,9.07,9.15,9.37,9.57,9.63,8.97,9.84,10.10,9.69,10.07,10.01,10.62,9.75,10.04,10.83,10.79,10.08,10.47,11.30,10.77,10.79,11.43,11.79,11.27,12.05,11.75,12.11,11.02,11.36,10.94,10.77,9.72,9.50,9.12,10.52,9.83,9.32,9.06,10.98,10.04,9.27,10.81,11.06,10.48,11.97,10.93,11.25,10.43,10.50,9.86,9.65,9.28,9.64,8.34,9.56,9.76,9.64,10.26,10.73,10.08,10.96,9.83,9.50,9.76,9.28,8.56,8.36,9.27,8.49,7.48,7.54,7.72,6.51,6.31,6.28,6.48,6.69,7.51,7.62,7.78,6.92,7.27,7.38,7.59,8.16,8.21,8.44,8.48,8.17,8.16,8.51,8.34,8.10,8.69,9.07,8.78,8.25,8.37,8.81,8.40,8.31,8.19,8.36,7.99,8.35,8.60,7.73,7.12,7.24,7.39,6.63,6.62,6.25,5.63,6.51,6.50,7.06,6.92,6.54,7.31,7.54,7.25,7.05,7.57,7.44,7.18,7.23,7.47,7.39,7.33,7.67,8.01,7.74,7.73,8.21,8.85,8.44,9.39,8.33,8.03,7.74,7.64,7.96,7.68,7.29,7.16,6.96,6.57,6.77,6.17,6.14,6.05,5.84,5.37,5.52,5.54,4.89,5.04,5.09,4.63,4.66,4.57,5.01,5.13,4.72,5.02,4.48,4.71,5.16,5.05,4.98,4.79,5.14,5.40,5.03,4.38,4.50,4.94,4.57,4.35,4.56,4.74,4.26,4.25,4.70,4.73,4.33,4.65,5.08,4.98,5.59,5.57,6.11,5.65,6.22,5.90,5.36,5.71,6.14,5.57,5.42,5.97,6.01,5.42,5.79,6.22,5.72,5.24,6.27,6.39,6.09,5.55,6.45,6.43,7.13,6.55,7.16,7.24,6.41,6.47,7.06,6.61,6.20,6.36,6.64,6.12,5.99,6.84,6.54,6.01,6.38,6.93,6.55,6.25,6.71,6.55,5.79,5.60,5.97,5.45,5.69,6.33,6.04,5.82,6.27,6.57,5.96,6.38,6.32,5.82,5.68,5.95,5.53,5.22,5.62,5.44,4.77,4.78,5.06,5.03,4.67,5.25,5.36,4.99,5.69,6.00,6.14,5.56,5.88,5.45,5.04,5.25,5.95,5.64,5.33,5.54,6.04,5.97,6.76,6.57,5.86,6.22,6.91,6.22,5.83,6.53,6.81,6.20,5.72,5.48,5.79,5.55,5.14,5.00,5.41,4.83,4.55,4.92,4.90,4.40,4.19,4.79,4.57,3.97,3.99,3.65,3.64,3.38,3.52,3.55,3.48,3.71,3.73,3.71,3.94,4.15,4.11,4.31,4.54,4.84,4.75,4.93,5.40,5.26,5.49,5.62,6.09,6.20,6.34,7.04,6.64,6.44,6.34,6.39,5.91,5.55,5.64,5.12,4.98,4.69,4.53,4.35,4.17,3.96,3.65,3.47,3.30,3.23,2.72,2.49,2.49,2.32,2.00,1.96,1.97,1.78,1.39,1.63,1.72,1.35,1.34,1.71,1.59,1.26,1.40,1.27,1.16,1.00,0.92,0.92,0.88,0.78,0.77,0.80,0.89,0.93,0.94,0.99,1.18,1.25,1.38,1.47,1.71,1.52,1.66,1.47,1.62,1.60,1.23,1.26,1.46,1.34,1.08,1.30,1.44,1.29,1.20,1.58,1.65,1.57,1.71,1.91,1.90,1.79,2.21,2.37,2.81,2.86,3.16,2.73,2.40,2.56,2.74,2.29,2.21,2.48,2.75,2.17,2.23,2.50,2.40,2.07,2.65,2.76,2.43,2.54,2.47,2.84,2.53,2.47,2.89,3.03,2.88,2.73,2.43,2.29,2.79,2.32,2.10,2.74,2.76,2.44,2.49,3.02,3.20,3.26,3.19,3.28,2.92,2.66,2.41,2.59,2.44,2.24,2.01,2.20,2.03,2.09,2.00,2.31,2.64,2.75,2.16,2.56,2.34,2.50,2.89,3.11,3.00,3.42,3.20,2.93,3.00,3.22,3.08,3.50,3.72,3.47,2.91,3.29,3.42,2.83,2.70,2.31,2.12,2.17,2.11,1.71,1.67,1.81,1.69,1.28,1.52,1.67,1.37,1.27,1.63,1.72,1.41,1.54,1.93,2.05,1.92,2.23,2.12,2.53,2.35,2.71,2.36,2.12,2.73,2.79,2.49,2.39,2.89,2.93,2.72,3.05,3.36,3.12,3.12,3.52,3.81,3.59,3.50,4.02,4.41,4.98,4.85,4.04,4.24,4.69,4.01,3.62,4.24,4.30,3.79,3.55,3.97,3.79,3.36,3.43,3.82,3.61,3.22,3.38,3.72,3.46,3.35,4.67],[31.17,31.11,31.08,31.01,30.85,30.70,30.72,30.70,30.45,30.44,30.36,30.21,29.82,29.98,30.15,29.82,29.08,29.29,29.55,28.85,29.06,29.31,29.43,29.39,29.88,30.24,30.09,30.53,30.59,30.56,30.55,30.55,30.33,30.52,30.57,30.46,30.43,30.65,30.82,30.77,30.81,30.81,30.77,30.86,31.09,30.98,31.04,31.13,31.06,30.98,31.01,31.10,31.02,31.05,31.13,31.14,31.31,31.16,31.29,31.11,31.21,31.19,31.14,31.09,31.10,31.06,31.06,31.02,31.00,30.88,30.90,30.91,30.80,30.73,30.75,30.90,30.66,30.59,30.83,30.85,30.57,30.87,30.85,30.99,30.95,30.70,30.85,30.88,30.85,30.64,30.85,30.94,30.77,30.84,31.01,30.99,30.95,31.02,31.07,31.09,31.19,31.30,31.36,31.24,31.34,31.35,31.34,31.21,31.37,31.31,31.16,31.26,31.25,31.07,31.10,31.20,31.19,31.16,31.03,31.04,31.18,31.03,30.96,31.02,31.09,31.03,30.96,31.16,31.17,31.02,31.26,31.15,31.32,31.24,31.32,31.19,31.36,31.34,31.14,31.37,31.25,31.32,31.30,31.31,31.31,31.15,31.20,31.25,31.23,31.10,31.19,31.24,31.13,31.06,31.02,31.08,31.07,31.04,31.20,31.15,31.01,31.15,31.09,31.14,31.01,31.11,31.16,31.17,31.09,31.08,30.88,30.87,30.63,30.92,30.80,30.74,31.01,30.99,30.82,30.88,31.12,30.96,31.00,31.03,31.08,31.09,31.09,31.10,31.11,31.22,31.13,31.19,31.24,31.31,31.35,31.41,31.26,31.33,31.45,31.28,31.20,31.32,31.35,31.16,31.15,31.30,31.20,31.05,31.14,31.11,30.99,30.95,31.11,30.96,30.91,31.03,31.07,30.66,30.75,30.95,30.83,30.45,30.64,30.89,30.67,30.69,30.84,30.83,30.75,30.80,30.59,30.57,30.57,30.39,30.24,30.43,30.46,30.32,30.37,30.49,30.36,30.29,30.44,30.53,30.42,30.42,30.66,30.67,30.45,30.43,30.07,30.05,30.32,30.17,29.95,30.02,30.09,30.22,30.04,30.12,30.20,30.28,30.23,30.33,30.40,30.52,30.43,30.50,30.57,30.71,30.81,30.67,30.84,30.62,30.43,30.37,30.67,30.46,30.36,30.41,30.53,30.35,30.33,30.55,30.57,30.40,30.49,30.47,30.70,30.62,30.77,30.83,30.66,30.54,30.65,30.86,30.85,30.76,30.92,31.00,30.66,30.64,30.96,30.87,30.84,30.72,30.80,30.84,30.68,30.58,30.71,30.59,30.57,30.59,30.72,30.76,30.86,30.70,30.73,30.90,30.84,30.80,30.93,30.99,30.77,30.85,30.92,30.78,30.90,30.90,30.66,30.49,30.84,30.90,30.73,30.86,30.80,30.51,30.65,30.83,30.69,30.67,30.72,30.68,30.53,30.66,30.51,30.33,30.29,30.32,30.36,30.35,30.33,30.54,30.14,30.43,30.54,30.58,30.55,30.75,30.75,30.77,30.86,30.72,30.72,30.51,30.74,30.78,30.59,30.57,30.81,30.66,30.57,30.69,30.80,30.54,30.57,30.82,30.83,30.50,30.81,30.96,30.77,30.70,31.01,31.01,31.13,31.03,30.84,30.86,31.03,30.91,30.73,30.96,31.03,30.85,30.89,31.10,31.08,30.86,31.09,31.17,30.88,30.93,31.13,31.15,30.99,31.14,31.26,31.17,31.09,31.29,31.35,31.20,31.23,31.38,31.36,31.29,31.41,31.44,31.38,31.44,31.35,31.35,31.42,31.31,31.32,31.40,31.36,31.29,31.39,31.40,31.35,31.27,31.39,31.37,31.34,31.26,31.39,31.40,31.27,31.37,31.38,31.34,31.27,31.33,31.36,31.20,31.22,31.33,31.28,31.12,31.21,31.26,31.16,31.07,31.21,31.26,31.12,31.06,31.23,31.31,31.12,31.25,31.25,31.16,31.04,31.10,30.97,30.87,30.93,30.99,30.91,30.90,30.94,30.96,30.88,30.92,31.05,31.00,30.97,31.04,31.13,31.03,31.06,31.18,31.21,31.12,31.22,31.32,31.28,31.37,31.34,31.32,31.32,31.18,31.22,31.21,31.08,31.04,31.09,31.08,30.92,30.78,30.80,30.97,30.92,30.93,31.05,31.09,31.12,31.16,31.25,31.25,31.38,31.42,31.41,31.45,31.43,31.41,31.46,31.46,31.47,31.50,31.45,31.47,31.47,31.50,31.47,31.44,31.48,31.45,31.48,31.47,31.49,31.46,31.46,31.50,31.46,31.46,31.47,31.36,31.41,31.44,31.39,31.34,31.43,31.41,31.39,31.40,31.45,31.48,31.43,31.45,31.47,31.45,31.42,31.46,31.45,31.43,31.48,31.46,31.50,31.46,31.48,31.48,31.46,31.49,31.50,31.46,31.45,31.49,31.50,31.47,31.46,31.51,31.51,31.47,31.50,31.50,31.47,31.48,31.52,31.50,31.44,31.47,31.49,31.48,31.49,31.47,31.49,31.50,31.48,31.49,31.48,31.53,31.49,31.50,31.48,31.52,31.52,31.48,31.51,31.52,31.51,31.50,31.45,26.29,24.52,22.59,21.94,20.92,20.42,20.35,19.68,19.89,19.82,19.65,19.16,18.50,18.47,18.62,19.36,18.79,18.75,17.43,16.78,15.29,14.82,14.27,14.88,13.25,12.32,11.31,10.49,10.39,9.79,9.88,10.36,9.49,9.58,9.77,9.43,9.18,9.05,8.81,9.49,8.66,8.66,9.24,9.07,8.59,9.44,9.08,8.73,8.70,8.16,8.54,8.15,6.99,7.30,8.58,6.91,8.62,9.17,9.24,9.53,9.82,9.87,9.31,9.94,10.27,9.66,10.13,10.31,10.73,9.91,10.18,10.98,10.87,10.24,10.56,11.19,10.98,10.74,11.02,11.49,11.22,11.70,11.65,11.91,10.89,11.47,10.99,10.96,9.83,9.63,9.33,10.57,9.84,9.31,9.17,10.83,9.90,9.35,10.83,11.07,10.55,12.14,10.83,11.42,10.53,10.53,10.16,9.89,9.46,9.91,8.64,9.58,9.99,9.75,10.19,10.86,10.07,10.90,9.92,9.38,9.62,9.34,8.49,8.20,9.22,8.34,7.49,7.53,7.68,6.25,6.46,6.07,6.21,7.00,7.56,7.88,8.07,7.04,7.80,7.47,8.17,8.44,8.62,8.67,8.71,8.45,8.45,8.70,8.60,8.40,8.85,9.21,9.03,8.48,8.54,8.96,8.42,8.46,8.34,8.43,8.23,8.41,8.42,7.64,7.29,7.20,7.29,6.94,6.45,6.24,5.47,6.57,6.76,7.27,7.30,6.90,7.80,7.87,7.41,7.46,7.73,7.50,7.16,7.66,7.61,7.32,7.50,7.95,8.18,7.97,7.89,8.43,8.99,8.63,9.65,8.52,8.59,7.88,8.05,8.10,8.01,7.71,7.44,7.15,6.78,6.99,6.22,6.04,6.29,6.39,5.55,5.52,5.48,5.19,4.79,4.78,4.58,4.66,4.53,4.44,4.50,4.62,5.21,4.27,4.58,5.26,5.06,4.97,4.79,5.26,5.55,5.16,4.29,4.54,5.14,4.69,4.32,4.75,4.93,4.32,4.31,4.81,4.95,4.44,4.82,5.11,5.09,5.58,5.68,6.13,5.75,6.34,6.02,5.47,5.90,6.42,5.80,5.59,6.25,6.28,5.53,5.89,6.43,5.80,5.43,6.30,6.47,6.26,5.86,6.57,6.57,7.19,6.32,7.23,7.38,6.62,6.72,7.27,6.81,6.25,6.62,6.91,6.45,6.24,6.99,6.77,6.07,6.60,6.96,6.65,6.37,6.64,6.51,5.85,5.56,5.89,5.44,5.71,6.32,6.02,5.80,6.37,6.55,5.98,6.42,6.51,6.08,5.61,6.11,5.65,5.28,5.61,5.54,4.72,4.89,5.12,5.15,4.89,5.25,5.41,4.98,5.64,6.01,6.16,5.56,5.85,5.50,5.12,5.29,5.94,5.69,5.48,5.54,5.91,6.08,6.70,6.65,5.81,6.36,6.93,6.24,5.86,6.49,6.78,6.21,5.78,5.51,5.91,5.58,5.14,5.14,5.59,4.93,4.73,5.08,4.98,4.54,4.35,4.96,4.74,4.12,4.13,3.83,3.67,3.42,3.68,3.43,3.47,3.91,3.94,3.83,4.04,4.35,4.11,4.31,4.58,4.93,4.81,4.94,5.45,5.35,5.50,5.76,6.19,6.19,6.29,6.96,6.59,6.37,6.32,6.28,6.03,5.62,5.66,5.26,4.98,4.83,4.67,4.42,4.28,4.03,3.72,3.63,3.43,3.31,2.81,2.60,2.69,2.46,2.10,2.06,2.19,1.87,1.63,1.82,1.91,1.52,1.55,1.86,1.76,1.39,1.53,1.35,1.20,1.13,1.01,0.92,0.93,0.87,0.79,0.76,0.80,0.92,0.96,0.91,1.05,1.23,1.33,1.39,1.64,1.48,1.63,1.41,1.61,1.56,1.16,1.20,1.46,1.27,1.09,1.27,1.46,1.28,1.26,1.60,1.65,1.66,1.73,1.97,2.05,1.97,2.28,2.46,2.83,2.86,3.13,2.76,2.48,2.63,2.80,2.39,2.16,2.51,2.82,2.12,2.08,2.51,2.45,1.98,2.43,2.66,2.46,2.25,2.54,2.79,2.38,2.33,2.80,3.04,2.83,2.65,2.32,2.15,2.59,2.27,2.05,2.63,2.74,2.47,2.48,3.02,3.14,3.26,3.25,3.49,3.01,2.63,2.47,2.81,2.52,2.16,2.11,2.31,1.97,2.08,1.95,2.30,2.60,2.60,2.02,2.43,2.17,2.29,2.76,3.01,2.92,3.24,3.07,2.67,2.82,3.11,3.08,3.44,3.58,3.40,2.94,3.23,3.40,2.78,2.68,2.36,2.12,2.22,2.08,1.72,1.71,1.86,1.71,1.22,1.49,1.60,1.18,1.19,1.56,1.54,1.31,1.47,1.83,1.91,1.80,2.16,2.03,2.44,2.39,2.68,2.29,2.12,2.73,2.71,2.49,2.49,2.89,2.81,2.76,3.01,3.25,2.99,3.17,3.43,3.72,3.49,3.41,3.90,4.25,4.76,4.63,3.85,4.05,4.47,3.77,3.53,4.03,4.14,3.68,3.53,3.83,3.63,3.28,3.30,3.55,3.57,3.06,3.23,3.63,3.42,3.13,4.45],[31.17,31.12,31.13,31.05,30.90,30.76,30.76,30.74,30.51,30.48,30.41,30.28,29.80,30.03,30.21,29.91,29.14,29.40,29.73,28.99,29.00,29.26,29.55,29.35,29.94,30.26,30.08,30.55,30.59,30.56,30.56,30.54,30.37,30.53,30.58,30.46,30.39,30.64,30.81,30.83,30.88,30.84,30.77,30.94,31.06,30.87,30.99,31.05,31.07,31.02,31.07,31.17,31.10,31.11,31.18,31.23,31.35,31.23,31.33,31.13,31.27,31.24,31.18,31.14,31.15,31.08,31.03,31.08,31.05,30.93,30.91,30.96,30.85,30.76,30.81,30.92,30.70,30.58,30.86,30.83,30.62,30.85,30.86,30.99,30.96,30.72,30.89,30.90,30.87,30.64,30.85,30.98,30.84,30.87,31.05,31.05,31.00,31.05,31.14,31.17,31.22,31.36,31.39,31.28,31.37,31.39,31.39,31.26,31.40,31.36,31.23,31.32,31.29,31.14,31.17,31.25,31.21,31.17,31.05,31.08,31.17,31.08,31.00,31.06,31.14,31.09,31.02,31.20,31.23,31.07,31.27,31.16,31.33,31.29,31.37,31.23,31.39,31.39,31.22,31.37,31.32,31.37,31.34,31.37,31.37,31.27,31.27,31.30,31.28,31.19,31.27,31.31,31.23,31.13,31.10,31.15,31.15,31.13,31.20,31.20,31.12,31.13,31.17,31.21,31.07,31.17,31.23,31.20,31.11,31.12,30.89,30.92,30.77,30.97,30.83,30.80,31.04,30.94,30.91,30.99,31.10,31.01,31.07,31.14,31.12,31.15,31.17,31.19,31.18,31.28,31.21,31.28,31.32,31.37,31.44,31.42,31.30,31.34,31.43,31.26,31.24,31.34,31.33,31.17,31.20,31.30,31.21,31.11,31.22,31.14,31.03,30.98,31.07,31.00,30.95,31.03,31.05,30.72,30.79,30.94,30.83,30.54,30.70,30.94,30.71,30.72,30.90,30.89,30.80,30.82,30.61,30.60,30.66,30.43,30.28,30.51,30.50,30.37,30.31,30.60,30.41,30.29,30.45,30.54,30.44,30.39,30.66,30.62,30.40,30.40,30.10,30.15,30.32,30.16,30.02,30.07,30.07,30.15,30.12,30.13,30.26,30.29,30.23,30.34,30.38,30.50,30.43,30.57,30.61,30.71,30.89,30.71,30.79,30.62,30.44,30.41,30.66,30.43,30.37,30.44,30.51,30.33,30.31,30.53,30.55,30.37,30.44,30.44,30.68,30.61,30.75,30.82,30.67,30.49,30.65,30.82,30.83,30.73,30.89,30.95,30.64,30.65,30.93,30.86,30.85,30.74,30.80,30.83,30.67,30.60,30.73,30.60,30.60,30.64,30.76,30.75,30.84,30.71,30.69,30.88,30.84,30.75,30.88,30.95,30.75,30.80,30.91,30.76,30.87,30.87,30.66,30.56,30.83,30.88,30.72,30.87,30.82,30.57,30.69,30.84,30.71,30.73,30.77,30.67,30.60,30.73,30.57,30.39,30.40,30.40,30.38,30.38,30.43,30.44,30.28,30.45,30.59,30.58,30.54,30.76,30.77,30.78,30.89,30.77,30.81,30.60,30.82,30.85,30.67,30.64,30.89,30.72,30.64,30.74,30.83,30.66,30.66,30.89,30.89,30.63,30.86,30.99,30.84,30.77,31.06,31.04,31.13,31.03,30.90,30.88,31.04,30.95,30.77,30.98,31.02,30.88,30.93,31.06,31.09,30.90,31.07,31.17,30.90,30.95,31.12,31.16,31.00,31.16,31.26,31.19,31.10,31.25,31.35,31.21,31.23,31.36,31.37,31.29,31.39,31.44,31.38,31.44,31.35,31.40,31.45,31.35,31.37,31.43,31.40,31.32,31.39,31.41,31.39,31.30,31.41,31.41,31.35,31.30,31.42,31.40,31.32,31.40,31.42,31.38,31.31,31.38,31.37,31.29,31.25,31.35,31.33,31.20,31.23,31.28,31.21,31.12,31.23,31.27,31.13,31.10,31.22,31.28,31.12,31.25,31.26,31.17,31.06,31.13,31.03,30.93,30.97,31.02,30.95,30.94,30.97,31.02,30.93,30.93,31.13,31.06,31.00,31.10,31.18,31.06,31.08,31.22,31.26,31.16,31.26,31.37,31.30,31.40,31.38,31.31,31.36,31.25,31.24,31.22,31.12,31.07,31.13,31.10,30.97,30.82,30.86,31.00,30.92,30.97,31.07,31.11,31.18,31.18,31.24,31.27,31.39,31.43,31.40,31.44,31.44,31.43,31.48,31.48,31.50,31.51,31.49,31.50,31.50,31.51,31.48,31.47,31.50,31.50,31.49,31.49,31.50,31.48,31.46,31.49,31.47,31.46,31.49,31.36,31.43,31.47,31.44,31.40,31.47,31.45,31.44,31.45,31.48,31.51,31.45,31.46,31.51,31.46,31.45,31.48,31.47,31.48,31.48,31.49,31.49,31.48,31.48,31.49,31.50,31.49,31.50,31.49,31.48,31.49,31.51,31.50,31.48,31.52,31.52,31.49,31.51,31.52,31.48,31.48,31.52,31.52,31.48,31.50,31.51,31.51,31.51,31.49,31.51,31.52,31.51,31.51,31.50,31.53,31.50,31.52,31.50,31.53,31.54,31.52,31.53,31.51,31.53,31.52,31.43,26.01,24.13,22.15,21.60,20.62,19.99,20.04,19.35,19.45,19.56,19.32,18.90,18.33,18.41,18.57,19.20,18.78,18.71,17.47,17.17,15.72,14.69,14.30,15.03,13.29,12.30,11.30,10.83,10.84,10.09,10.59,10.85,9.79,9.82,10.14,9.68,9.21,9.08,8.99,9.81,8.73,8.76,9.56,9.44,8.78,9.51,9.58,9.48,8.74,8.50,9.41,8.43,7.40,7.59,8.78,7.17,8.39,9.23,9.38,9.65,10.00,10.01,9.72,10.39,10.64,10.72,10.57,10.66,11.28,10.65,10.68,11.33,11.61,11.03,10.98,11.74,11.76,11.15,11.50,12.05,11.64,12.24,12.24,12.33,11.62,12.21,11.42,11.47,10.22,10.10,9.77,11.33,10.82,10.06,9.78,11.59,10.88,10.14,11.70,11.62,11.02,12.30,11.25,11.85,10.65,10.87,10.10,10.12,9.32,9.86,8.68,9.89,10.02,10.09,10.93,10.87,10.21,11.01,10.57,9.81,9.85,10.22,8.90,8.50,9.51,8.75,7.66,7.94,8.09,6.56,6.81,5.90,6.74,7.12,7.62,7.78,8.05,6.94,7.50,7.71,7.96,8.28,8.22,8.63,8.56,8.00,8.53,8.84,8.49,8.24,8.91,9.21,9.15,8.47,8.73,9.09,8.35,8.50,8.33,8.53,8.43,8.63,8.49,7.97,7.53,7.78,7.60,6.92,6.69,5.91,5.62,7.20,7.17,7.62,7.35,6.99,7.77,7.87,7.50,7.54,7.67,7.53,7.13,7.50,7.53,7.26,7.34,7.70,8.16,8.02,8.06,8.52,9.09,8.71,10.00,8.69,8.25,7.82,7.88,8.24,7.82,7.58,7.18,7.03,6.94,6.89,6.17,6.26,6.00,6.13,5.76,5.73,5.47,5.03,5.44,4.91,4.94,4.88,5.14,4.70,4.81,5.19,5.42,4.47,5.06,5.63,5.24,5.04,4.83,5.54,5.89,5.34,4.48,4.97,5.48,4.95,4.61,5.00,5.18,4.60,4.65,5.17,5.27,4.81,5.10,5.50,5.46,5.96,5.88,6.43,5.95,6.56,6.30,5.62,5.91,6.58,6.04,5.77,6.38,6.48,5.81,6.05,6.66,6.08,5.58,6.54,6.84,6.54,6.09,6.93,6.90,7.44,6.78,7.50,7.62,6.72,6.83,7.52,7.07,6.48,6.82,7.11,6.51,6.26,7.09,6.86,6.21,6.82,7.22,6.91,6.67,7.02,6.93,6.16,5.85,6.27,5.74,5.99,6.65,6.21,5.98,6.58,6.82,6.14,6.61,6.66,6.19,5.90,6.24,5.79,5.38,5.79,5.79,5.08,5.13,5.23,5.37,5.14,5.66,5.67,5.31,5.96,6.36,6.57,5.85,6.17,5.79,5.40,5.49,6.27,5.95,5.75,5.75,6.27,6.35,7.00,6.89,5.99,6.43,7.10,6.32,5.94,6.55,6.97,6.33,5.85,5.64,6.07,5.75,5.27,5.23,5.73,5.19,4.95,5.30,5.24,4.94,4.64,5.23,5.01,4.38,4.41,4.17,3.95,3.55,3.83,3.50,3.53,4.14,4.16,3.78,4.26,4.52,4.18,4.37,4.90,5.03,4.79,5.03,5.61,5.44,5.62,5.88,6.22,6.25,6.40,7.20,6.82,6.57,6.54,6.47,6.02,5.77,5.81,5.33,5.09,4.90,4.72,4.46,4.28,4.09,3.81,3.71,3.55,3.39,2.98,2.74,2.80,2.55,2.20,2.25,2.29,1.99,1.69,1.96,2.03,1.55,1.63,2.03,1.86,1.46,1.62,1.52,1.33,1.22,1.16,1.03,0.95,0.96,0.90,0.79,0.76,0.81,0.97,0.90,0.92,1.10,1.29,1.30,1.62,1.52,1.67,1.49,1.66,1.61,1.27,1.31,1.53,1.47,1.15,1.43,1.60,1.43,1.44,1.77,1.82,1.83,1.96,2.20,2.20,2.14,2.45,2.67,3.09,3.03,3.32,3.03,2.62,2.76,2.99,2.56,2.33,2.71,2.87,2.32,2.25,2.59,2.57,2.19,2.61,2.75,2.57,2.41,2.55,3.01,2.65,2.44,2.87,3.12,2.87,2.66,2.39,2.21,2.63,2.28,2.11,2.56,2.70,2.48,2.55,3.02,3.13,3.29,3.40,3.53,2.94,2.71,2.55,2.59,2.49,2.14,2.06,2.27,1.91,1.93,1.74,2.24,2.46,2.64,2.02,2.41,2.11,2.39,2.77,3.06,2.90,3.37,3.19,2.71,2.87,3.18,3.07,3.45,3.61,3.39,2.91,3.15,3.36,2.80,2.66,2.35,2.17,2.23,2.13,1.71,1.67,1.78,1.69,1.28,1.51,1.58,1.19,1.23,1.56,1.53,1.23,1.45,1.84,1.92,1.81,2.07,2.09,2.43,2.26,2.73,2.37,2.00,2.71,2.77,2.47,2.42,3.00,2.93,2.77,3.21,3.40,3.10,3.19,3.56,3.80,3.45,3.34,4.00,4.33,4.89,4.73,3.93,4.05,4.56,3.75,3.42,4.12,4.28,3.72,3.49,3.86,3.76,3.34,3.42,3.71,3.49,3.03,3.31,3.54,3.32,3.10,4.41],[31.19,31.12,31.14,31.09,30.96,30.78,30.78,30.77,30.53,30.50,30.43,30.30,29.91,30.12,30.31,29.85,29.24,29.54,29.73,29.27,29.36,29.67,29.85,29.72,30.20,30.52,30.41,30.74,30.77,30.71,30.73,30.68,30.54,30.66,30.69,30.59,30.54,30.74,30.96,30.96,30.99,30.93,30.84,31.01,31.15,30.91,31.06,31.10,31.14,31.10,31.10,31.23,31.15,31.15,31.21,31.23,31.34,31.27,31.36,31.16,31.32,31.26,31.22,31.19,31.19,31.12,31.10,31.15,31.10,30.97,31.00,31.02,30.93,30.88,30.89,31.01,30.82,30.69,31.00,30.96,30.72,30.98,30.99,31.12,31.11,30.85,30.98,31.01,30.99,30.75,30.97,31.06,30.93,30.94,31.16,31.13,31.08,31.12,31.18,31.21,31.28,31.39,31.41,31.31,31.37,31.38,31.40,31.29,31.42,31.35,31.26,31.34,31.30,31.18,31.21,31.27,31.20,31.19,31.12,31.12,31.17,31.08,31.07,31.09,31.17,31.11,31.06,31.23,31.24,31.09,31.29,31.19,31.30,31.31,31.37,31.26,31.41,31.37,31.17,31.38,31.33,31.36,31.37,31.37,31.37,31.23,31.27,31.32,31.27,31.19,31.28,31.34,31.27,31.15,31.17,31.20,31.14,31.17,31.27,31.21,31.15,31.20,31.19,31.20,31.10,31.26,31.26,31.20,31.17,31.18,30.97,30.98,30.81,31.05,30.90,30.88,31.12,30.98,30.93,31.03,31.17,31.03,31.13,31.16,31.14,31.20,31.20,31.18,31.19,31.30,31.24,31.29,31.30,31.39,31.41,31.41,31.33,31.37,31.44,31.32,31.24,31.31,31.33,31.20,31.20,31.29,31.24,31.14,31.17,31.18,31.05,30.99,31.10,31.08,30.96,31.11,31.15,30.79,30.85,31.02,30.92,30.60,30.76,31.02,30.81,30.78,30.92,30.91,30.85,30.92,30.70,30.72,30.74,30.55,30.38,30.56,30.62,30.48,30.37,30.64,30.53,30.36,30.54,30.62,30.57,30.49,30.69,30.68,30.46,30.42,30.03,30.06,30.37,30.23,30.02,30.13,30.18,30.21,30.27,30.29,30.38,30.43,30.34,30.49,30.53,30.61,30.61,30.68,30.71,30.80,31.02,30.84,30.89,30.75,30.61,30.55,30.78,30.63,30.56,30.63,30.66,30.45,30.42,30.67,30.63,30.44,30.55,30.56,30.76,30.65,30.80,30.89,30.68,30.53,30.76,30.93,30.88,30.81,30.96,31.01,30.72,30.74,31.01,30.91,30.95,30.86,30.86,30.88,30.75,30.75,30.81,30.67,30.69,30.74,30.82,30.84,30.88,30.75,30.76,30.94,30.85,30.81,30.94,31.02,30.75,30.85,30.97,30.79,30.93,30.92,30.65,30.55,30.88,30.91,30.75,30.88,30.82,30.58,30.69,30.86,30.70,30.72,30.82,30.62,30.51,30.73,30.61,30.30,30.41,30.46,30.47,30.39,30.45,30.51,30.27,30.48,30.61,30.66,30.55,30.77,30.82,30.82,30.89,30.77,30.85,30.66,30.86,30.88,30.69,30.69,30.89,30.74,30.68,30.75,30.83,30.62,30.66,30.91,30.87,30.60,30.88,30.99,30.80,30.70,31.09,31.04,31.14,31.04,30.90,30.88,31.05,30.93,30.79,31.01,31.05,30.91,30.92,31.06,31.09,30.91,31.06,31.15,30.90,30.95,31.10,31.17,31.02,31.13,31.28,31.15,31.08,31.23,31.32,31.23,31.25,31.33,31.36,31.28,31.38,31.43,31.41,31.45,31.37,31.43,31.45,31.34,31.38,31.44,31.39,31.34,31.38,31.43,31.40,31.32,31.40,31.42,31.38,31.31,31.41,31.42,31.34,31.40,31.42,31.40,31.32,31.36,31.37,31.26,31.24,31.34,31.32,31.19,31.23,31.32,31.20,31.13,31.24,31.27,31.13,31.11,31.24,31.29,31.12,31.23,31.24,31.16,31.02,31.09,31.03,30.93,31.00,30.99,30.99,30.95,30.97,31.01,30.99,30.97,31.09,31.07,31.05,31.11,31.18,31.10,31.14,31.23,31.26,31.17,31.26,31.35,31.31,31.39,31.37,31.30,31.34,31.25,31.24,31.23,31.16,31.13,31.13,31.09,30.99,30.87,30.88,30.99,30.95,30.97,31.08,31.15,31.18,31.16,31.26,31.28,31.37,31.41,31.41,31.41,31.42,31.44,31.46,31.47,31.50,31.52,31.48,31.50,31.50,31.51,31.48,31.47,31.50,31.48,31.49,31.52,31.52,31.49,31.49,31.51,31.49,31.48,31.50,31.40,31.44,31.46,31.44,31.42,31.46,31.45,31.42,31.43,31.47,31.46,31.41,31.44,31.47,31.43,31.45,31.47,31.46,31.45,31.46,31.47,31.48,31.45,31.46,31.48,31.47,31.48,31.50,31.49,31.49,31.51,31.51,31.49,31.49,31.51,31.51,31.50,31.52,31.51,31.50,31.50,31.54,31.53,31.50,31.51,31.53,31.53,31.52,31.51,31.50,31.53,31.50,31.51,31.52,31.53,31.50,31.50,31.50,31.52,31.52,31.51,31.51,31.51,31.51,31.51,31.43,26.16,24.54,22.57,22.00,21.02,20.31,20.40,19.75,19.77,19.78,19.58,19.13,18.38,18.60,18.83,19.43,18.80,18.88,17.67,17.06,15.79,15.04,14.95,15.34,14.06,13.14,12.05,11.61,11.29,10.38,10.91,11.35,10.56,10.14,10.78,10.66,9.93,9.52,9.84,10.76,9.51,9.25,10.10,10.21,9.23,9.58,10.03,9.90,9.07,8.71,9.83,8.47,7.60,7.93,9.25,7.42,8.59,9.73,9.91,10.19,10.56,10.43,10.01,10.89,11.41,10.87,10.86,11.45,12.00,10.88,11.13,12.33,12.14,11.40,12.03,12.73,12.05,11.96,12.70,13.07,12.37,13.35,13.05,13.00,12.22,12.48,12.08,11.77,10.50,10.11,9.65,11.36,11.02,10.17,9.91,12.07,11.16,10.18,11.82,12.18,11.14,12.56,11.72,11.69,10.68,10.87,10.44,10.05,9.71,9.92,8.74,10.09,10.20,9.91,11.25,11.27,10.39,11.40,10.60,9.91,10.06,10.26,8.83,8.37,9.48,8.83,7.71,7.80,8.02,6.58,6.74,5.95,6.74,7.02,7.62,7.66,8.01,7.14,7.63,7.89,8.34,8.59,8.57,8.98,9.00,8.47,9.07,9.41,9.05,8.89,9.76,10.19,10.04,9.32,9.59,9.84,9.08,9.06,8.97,9.08,8.83,9.00,9.05,8.17,7.39,7.61,7.67,6.76,6.93,6.09,5.78,7.51,7.31,7.69,7.65,7.43,7.93,8.32,7.74,8.05,8.19,8.27,7.75,8.12,8.28,8.22,7.97,8.36,8.95,8.79,8.71,9.23,9.59,9.34,10.37,9.24,8.79,8.20,8.44,8.89,8.20,7.77,7.47,7.56,7.36,7.15,6.58,6.94,6.33,6.49,6.15,5.93,5.77,5.55,5.47,5.05,5.47,5.18,5.20,5.06,5.45,5.34,5.44,4.72,5.22,5.69,5.26,5.21,5.13,5.63,6.04,5.56,4.75,5.08,5.67,5.06,4.84,5.21,5.48,4.84,4.85,5.49,5.48,4.95,5.48,5.92,5.79,6.58,6.49,7.11,6.51,7.34,6.88,6.14,6.52,7.16,6.54,6.15,6.86,6.92,6.14,6.36,7.01,6.53,6.07,6.56,7.10,6.56,6.15,7.02,7.02,7.84,7.24,8.06,7.95,7.02,7.20,8.05,7.43,6.98,7.44,7.69,6.96,6.95,7.93,7.60,6.85,7.35,8.03,7.68,7.22,7.72,7.66,6.69,6.46,6.88,6.26,6.60,7.31,6.95,6.65,7.23,7.66,6.89,7.43,7.40,6.80,6.63,6.99,6.38,5.96,6.41,6.33,5.52,5.48,5.77,5.79,5.40,6.05,6.18,5.78,6.45,6.80,6.92,6.30,6.65,6.12,5.70,5.88,6.71,6.49,6.16,6.17,6.81,6.92,7.51,7.48,6.53,6.98,7.75,7.01,6.47,7.15,7.58,6.89,6.43,6.12,6.58,6.34,5.65,5.75,6.20,5.56,5.12,5.69,5.65,5.09,4.89,5.51,5.34,4.60,4.63,4.24,4.07,3.88,4.07,3.84,3.85,4.32,4.24,4.08,4.47,4.67,4.47,4.59,5.00,5.25,5.15,5.44,5.94,5.88,5.94,6.24,6.84,6.81,6.96,7.60,7.31,7.06,7.13,6.95,6.45,6.15,6.22,5.65,5.48,5.28,5.10,4.72,4.61,4.23,3.99,3.81,3.74,3.58,2.99,2.96,3.09,2.76,2.35,2.48,2.65,2.16,1.75,2.25,2.21,1.75,1.88,2.38,2.04,1.67,1.90,1.77,1.70,1.51,1.40,1.30,1.18,1.04,1.06,0.99,0.82,0.77,0.85,1.01,1.09,1.04,1.27,1.43,1.75,1.58,1.90,1.72,2.00,1.80,1.42,1.63,1.84,1.58,1.33,1.70,1.87,1.53,1.66,2.12,2.17,2.09,2.32,2.57,2.53,2.35,2.99,3.09,3.65,3.51,3.85,3.51,3.03,3.11,3.39,2.91,2.71,2.85,3.09,2.62,2.91,2.92,2.85,2.54,2.85,2.92,2.70,2.62,2.61,3.06,2.80,2.53,3.07,3.25,3.09,2.85,2.49,2.26,2.81,2.26,2.13,2.71,2.79,2.40,2.66,3.11,3.30,3.53,3.48,3.46,3.04,2.82,2.68,2.56,2.49,2.11,2.08,2.34,1.89,2.00,1.77,2.24,2.61,2.66,2.12,2.60,2.46,2.64,3.14,3.36,3.27,3.72,3.54,3.16,3.22,3.53,3.34,3.77,4.08,3.83,3.25,3.58,3.78,3.22,3.09,2.69,2.57,2.65,2.46,2.05,2.05,2.23,1.99,1.65,1.85,1.93,1.53,1.53,1.88,1.85,1.48,1.71,2.09,2.14,1.90,2.28,2.21,2.66,2.44,3.01,2.56,2.22,2.90,3.10,2.72,2.55,3.10,3.21,2.88,3.17,3.60,3.43,3.32,3.72,4.04,3.87,3.78,4.41,4.79,5.37,5.25,4.48,4.57,5.03,4.33,3.91,4.59,4.63,4.06,3.83,4.17,4.02,3.61,3.66,4.00,3.86,3.38,3.61,4.00,3.77,3.52,4.88],[31.12,31.09,31.08,31.03,30.85,30.71,30.72,30.75,30.40,30.37,30.32,30.14,29.74,30.07,30.19,29.72,29.02,29.39,29.53,28.82,29.02,29.20,29.16,29.20,29.83,30.19,30.07,30.46,30.50,30.56,30.62,30.51,30.30,30.54,30.56,30.33,30.36,30.59,30.79,30.81,30.85,30.84,30.72,30.88,31.01,30.77,30.90,30.97,30.95,30.87,30.92,31.07,30.93,30.96,31.08,31.08,31.18,31.16,31.21,31.02,31.15,31.13,31.12,31.06,31.02,30.99,31.02,30.99,30.96,30.86,30.92,30.89,30.81,30.75,30.74,30.91,30.66,30.53,30.79,30.82,30.48,30.81,30.79,30.98,30.96,30.69,30.81,30.86,30.88,30.70,30.86,30.95,30.77,30.81,31.04,30.94,30.91,31.00,30.98,31.04,31.12,31.24,31.31,31.16,31.26,31.29,31.26,31.16,31.29,31.22,31.12,31.20,31.16,30.98,31.01,31.10,31.11,31.08,30.99,31.02,31.10,30.96,30.93,31.00,31.03,30.98,30.93,31.06,31.11,30.93,31.14,31.17,31.28,31.16,31.19,31.11,31.30,31.23,31.06,31.23,31.17,31.23,31.23,31.24,31.25,31.07,31.07,31.16,31.13,30.98,31.08,31.16,31.09,30.99,30.98,31.04,30.96,31.00,31.15,31.07,30.95,31.07,31.05,31.03,30.93,31.09,31.13,31.07,31.08,31.04,30.80,30.87,30.63,30.86,30.70,30.80,30.98,30.81,30.73,30.85,31.02,30.91,30.94,30.98,30.97,31.03,30.98,30.97,31.01,31.10,31.02,31.07,31.12,31.22,31.27,31.28,31.20,31.22,31.34,31.15,31.06,31.19,31.19,30.99,31.08,31.12,31.05,30.98,31.06,31.02,30.90,30.87,31.07,30.95,30.81,31.02,31.06,30.64,30.73,31.02,30.86,30.58,30.64,30.92,30.69,30.77,30.86,30.84,30.79,30.90,30.62,30.59,30.66,30.47,30.15,30.44,30.58,30.36,30.13,30.57,30.49,30.29,30.42,30.53,30.54,30.35,30.64,30.61,30.30,30.20,29.81,29.83,30.13,30.06,29.80,29.83,30.07,30.03,29.96,30.09,30.26,30.22,30.19,30.33,30.40,30.48,30.49,30.48,30.53,30.73,30.91,30.71,30.76,30.63,30.48,30.35,30.69,30.49,30.37,30.45,30.51,30.25,30.29,30.57,30.48,30.23,30.40,30.41,30.54,30.42,30.67,30.74,30.46,30.39,30.66,30.82,30.74,30.70,30.85,30.93,30.60,30.59,30.87,30.83,30.76,30.70,30.76,30.82,30.69,30.66,30.67,30.57,30.60,30.67,30.74,30.73,30.77,30.65,30.67,30.83,30.79,30.74,30.86,30.98,30.67,30.79,30.90,30.73,30.87,30.87,30.58,30.38,30.81,30.86,30.65,30.79,30.70,30.47,30.55,30.73,30.58,30.59,30.70,30.58,30.40,30.62,30.50,30.13,30.18,30.30,30.36,30.23,30.23,30.42,30.17,30.35,30.58,30.61,30.48,30.73,30.76,30.74,30.79,30.70,30.75,30.64,30.81,30.78,30.65,30.66,30.83,30.68,30.63,30.72,30.81,30.48,30.60,30.83,30.80,30.43,30.79,30.90,30.67,30.59,30.98,30.94,31.10,30.90,30.79,30.76,30.98,30.76,30.68,30.92,30.97,30.83,30.82,31.02,31.06,30.82,31.02,31.10,30.85,30.89,31.03,31.11,30.95,31.09,31.22,31.07,30.98,31.20,31.26,31.11,31.20,31.31,31.29,31.25,31.37,31.41,31.37,31.41,31.33,31.37,31.40,31.29,31.32,31.39,31.33,31.30,31.34,31.36,31.37,31.28,31.37,31.36,31.33,31.25,31.37,31.37,31.28,31.36,31.36,31.34,31.25,31.32,31.28,31.20,31.20,31.31,31.24,31.12,31.21,31.27,31.15,31.05,31.19,31.23,31.09,31.07,31.19,31.25,31.07,31.19,31.18,31.09,30.98,31.04,30.96,30.89,30.95,30.90,30.96,30.92,30.92,30.98,30.94,30.94,30.99,31.04,30.94,31.02,31.17,31.00,31.05,31.16,31.18,31.10,31.21,31.31,31.25,31.37,31.30,31.26,31.27,31.19,31.18,31.18,31.08,31.05,31.06,31.06,30.93,30.81,30.82,30.96,30.87,30.83,31.01,31.07,31.12,31.07,31.20,31.26,31.34,31.38,31.39,31.40,31.39,31.41,31.43,31.44,31.46,31.51,31.46,31.48,31.45,31.46,31.44,31.45,31.45,31.43,31.43,31.45,31.46,31.44,31.42,31.47,31.45,31.43,31.45,31.33,31.38,31.42,31.39,31.35,31.41,31.39,31.34,31.36,31.42,31.41,31.37,31.41,31.43,31.42,31.41,31.44,31.43,31.43,31.45,31.46,31.49,31.44,31.49,31.48,31.45,31.48,31.49,31.47,31.46,31.49,31.47,31.46,31.47,31.49,31.48,31.47,31.49,31.47,31.43,31.43,31.49,31.48,31.43,31.44,31.47,31.48,31.46,31.46,31.42,31.48,31.48,31.47,31.48,31.50,31.48,31.48,31.46,31.52,31.50,31.48,31.48,31.51,31.49,31.46,31.38,26.05,24.27,22.50,21.82,20.83,20.26,20.28,19.74,19.71,19.60,19.42,18.99,18.34,18.32,18.46,19.10,18.61,18.50,17.13,16.24,14.84,14.25,14.20,14.70,13.22,12.60,11.71,10.98,10.60,10.07,10.11,10.76,9.98,9.78,10.10,10.22,9.46,9.20,9.38,10.15,8.94,8.89,9.57,9.56,8.97,9.77,9.63,9.39,8.55,8.42,8.87,8.27,7.47,7.72,8.87,6.95,8.31,9.37,9.34,9.54,10.03,9.75,9.56,10.15,10.46,9.86,10.26,10.56,10.88,10.07,10.41,11.51,11.09,10.70,11.21,11.80,11.14,11.36,12.25,12.26,11.58,12.68,12.12,12.62,11.24,11.66,11.18,10.83,9.89,9.63,9.15,10.28,9.89,9.62,9.48,10.92,10.18,9.30,10.79,11.29,10.33,12.38,11.35,11.26,10.16,10.46,9.93,9.51,9.49,9.59,8.69,9.64,9.78,9.70,10.21,10.70,9.87,10.76,9.91,9.39,9.72,9.29,8.72,8.22,9.31,8.57,7.27,7.51,7.97,6.46,6.73,6.11,6.34,7.12,7.85,7.55,8.04,7.15,7.53,7.65,8.16,8.34,8.30,8.60,8.65,8.23,8.72,8.92,8.66,8.54,9.12,9.61,9.46,8.78,8.95,9.25,8.61,8.78,8.79,8.73,8.38,8.68,8.82,7.94,7.24,7.31,7.34,6.92,6.75,5.98,5.47,6.72,6.79,7.39,7.34,6.55,7.31,8.05,7.43,7.43,7.97,7.95,7.35,7.67,7.96,7.81,7.55,8.01,8.53,8.18,8.21,8.71,9.40,8.80,9.72,8.61,8.34,7.80,7.80,8.13,8.06,7.40,7.10,7.28,6.72,7.03,6.29,6.40,6.12,6.49,5.79,5.53,5.86,5.50,4.94,5.10,4.84,4.74,4.50,4.80,5.43,4.63,5.01,4.47,4.55,4.91,4.92,4.79,4.49,5.08,5.27,5.03,4.20,4.43,4.93,4.60,4.43,4.60,4.92,4.42,4.40,4.84,5.02,4.47,4.84,5.35,5.25,6.03,5.93,6.49,5.95,6.66,6.26,5.62,5.98,6.47,5.87,5.53,6.15,6.29,5.36,5.53,6.30,5.86,5.02,6.02,6.42,5.87,5.34,6.17,6.40,7.29,6.57,7.50,7.47,6.51,6.84,7.42,6.85,6.36,6.89,7.00,6.45,6.39,7.29,6.92,6.31,6.88,7.43,7.05,6.76,7.08,6.95,6.08,5.90,6.30,5.63,6.02,6.71,6.31,6.13,6.70,7.06,6.27,6.82,6.78,6.32,6.07,6.36,5.82,5.41,5.85,5.74,5.02,5.04,5.31,5.31,4.92,5.52,5.68,5.26,5.96,6.26,6.37,5.86,6.16,5.68,5.18,5.45,6.22,5.93,5.52,5.73,6.24,6.42,7.04,6.95,6.03,6.40,7.12,6.47,5.98,6.46,6.94,6.36,5.70,5.41,6.01,5.82,5.17,5.13,5.72,5.03,4.64,5.21,5.11,4.56,4.46,5.17,4.89,4.26,4.31,4.04,3.86,3.86,3.69,3.68,3.66,3.89,3.74,3.82,3.98,4.21,4.13,4.29,4.48,4.79,4.78,4.98,5.43,5.30,5.47,5.72,6.20,6.22,6.34,7.00,6.84,6.41,6.61,6.53,5.98,5.61,5.81,5.31,4.98,4.80,4.65,4.45,4.13,4.11,3.73,3.52,3.53,3.47,2.96,2.80,2.87,2.57,2.28,2.37,2.33,2.05,1.70,2.09,2.06,1.61,1.81,2.08,1.95,1.64,1.77,1.75,1.62,1.49,1.34,1.33,1.21,1.10,0.98,1.02,0.98,0.81,0.77,0.83,0.96,0.98,1.05,1.16,1.43,1.28,1.58,1.46,1.70,1.54,1.15,1.41,1.62,1.45,1.26,1.63,1.77,1.54,1.66,1.97,2.15,1.90,2.18,2.44,2.36,2.27,2.71,2.88,3.28,3.23,3.44,3.19,2.82,2.92,3.05,2.70,2.52,2.72,2.97,2.57,2.44,2.66,2.79,2.19,2.44,2.76,2.56,2.26,2.54,2.95,2.51,2.34,2.82,3.03,2.75,2.49,2.14,2.01,2.38,2.02,2.03,2.40,2.52,2.27,2.45,2.85,3.03,3.26,3.11,3.18,2.85,2.57,2.40,2.42,2.25,1.84,1.89,2.08,1.71,1.83,1.78,2.12,2.39,2.45,1.88,2.37,2.24,2.43,2.85,3.15,3.02,3.46,3.24,2.89,3.05,3.36,3.18,3.64,3.87,3.68,3.18,3.56,3.71,3.10,3.03,2.64,2.43,2.52,2.41,2.01,1.94,2.07,1.91,1.57,1.67,1.80,1.53,1.32,1.68,1.80,1.42,1.39,1.88,1.99,1.81,2.13,2.10,2.51,2.32,2.73,2.50,2.14,2.72,2.94,2.55,2.46,3.02,3.01,2.80,3.03,3.46,3.27,3.30,3.67,3.99,3.75,3.72,4.32,4.67,5.23,5.11,4.39,4.48,4.92,4.24,3.77,4.35,4.45,3.97,3.66,4.06,3.90,3.42,3.47,3.81,3.59,3.22,3.39,3.74,3.46,3.31,4.66],[31.18,31.11,31.12,31.05,30.92,30.79,30.77,30.75,30.52,30.50,30.40,30.24,29.80,30.00,30.15,29.91,29.16,29.25,29.70,28.92,29.11,29.33,29.59,29.38,29.92,30.28,30.08,30.59,30.64,30.64,30.57,30.56,30.37,30.52,30.54,30.47,30.41,30.62,30.82,30.80,30.87,30.81,30.71,30.87,31.04,30.83,30.93,31.01,31.01,30.96,31.00,31.14,31.00,31.05,31.14,31.15,31.32,31.16,31.29,31.11,31.24,31.18,31.13,31.09,31.09,31.06,30.99,31.02,31.00,30.88,30.89,30.92,30.80,30.75,30.77,30.90,30.68,30.58,30.87,30.84,30.62,30.85,30.84,30.98,30.93,30.73,30.88,30.89,30.88,30.70,30.90,30.98,30.80,30.87,31.04,31.00,30.95,31.03,31.06,31.10,31.18,31.32,31.35,31.24,31.34,31.36,31.36,31.21,31.38,31.35,31.16,31.26,31.24,31.07,31.10,31.18,31.17,31.13,31.04,31.07,31.14,31.04,31.00,31.04,31.10,31.06,31.00,31.15,31.17,31.03,31.25,31.16,31.34,31.24,31.35,31.20,31.37,31.36,31.13,31.35,31.27,31.34,31.33,31.35,31.34,31.20,31.24,31.29,31.27,31.18,31.24,31.28,31.16,31.09,31.05,31.11,31.11,31.06,31.18,31.18,31.08,31.09,31.10,31.12,31.02,31.15,31.12,31.14,31.05,31.06,30.88,30.83,30.65,30.85,30.76,30.75,31.01,30.89,30.83,30.95,31.06,30.98,31.03,31.08,31.09,31.13,31.14,31.15,31.14,31.22,31.20,31.23,31.28,31.30,31.38,31.40,31.31,31.34,31.41,31.27,31.20,31.31,31.31,31.13,31.15,31.28,31.16,31.07,31.16,31.13,30.98,30.93,31.07,30.96,30.90,31.00,31.04,30.67,30.70,30.92,30.82,30.46,30.66,30.94,30.71,30.73,30.89,30.88,30.81,30.86,30.66,30.61,30.65,30.44,30.27,30.47,30.48,30.35,30.33,30.62,30.39,30.36,30.60,30.57,30.52,30.49,30.72,30.74,30.52,30.51,30.14,30.16,30.40,30.26,30.04,30.12,30.17,30.20,30.11,30.20,30.25,30.31,30.23,30.36,30.35,30.53,30.47,30.51,30.62,30.76,30.85,30.74,30.76,30.58,30.48,30.35,30.66,30.48,30.41,30.44,30.57,30.40,30.37,30.59,30.60,30.44,30.56,30.53,30.75,30.67,30.81,30.90,30.73,30.58,30.72,30.90,30.84,30.78,30.97,30.98,30.68,30.70,30.98,30.87,30.87,30.74,30.77,30.83,30.71,30.61,30.72,30.58,30.63,30.62,30.74,30.77,30.83,30.69,30.72,30.89,30.83,30.83,30.92,31.01,30.76,30.86,30.93,30.77,30.90,30.93,30.72,30.49,30.84,30.90,30.75,30.88,30.84,30.56,30.64,30.87,30.73,30.68,30.76,30.72,30.59,30.72,30.60,30.38,30.35,30.43,30.44,30.42,30.39,30.47,30.25,30.47,30.57,30.68,30.57,30.75,30.75,30.79,30.87,30.73,30.77,30.54,30.80,30.80,30.63,30.62,30.86,30.68,30.60,30.77,30.85,30.58,30.67,30.90,30.92,30.59,30.89,31.03,30.85,30.74,31.06,31.04,31.13,31.03,30.90,30.88,31.06,30.98,30.76,30.99,31.06,30.90,30.88,31.09,31.11,30.91,31.08,31.18,30.94,30.96,31.12,31.17,31.03,31.13,31.26,31.18,31.09,31.23,31.35,31.22,31.22,31.37,31.38,31.29,31.40,31.43,31.40,31.44,31.35,31.40,31.44,31.34,31.34,31.41,31.38,31.30,31.39,31.41,31.38,31.31,31.40,31.39,31.32,31.28,31.38,31.38,31.30,31.36,31.39,31.35,31.27,31.35,31.34,31.22,31.19,31.32,31.27,31.11,31.17,31.31,31.19,31.09,31.24,31.26,31.11,31.08,31.22,31.29,31.11,31.23,31.24,31.17,31.02,31.12,31.00,30.91,30.94,31.01,30.93,30.91,30.93,30.97,30.89,30.92,31.05,31.01,30.95,31.03,31.13,31.03,31.04,31.18,31.21,31.12,31.21,31.34,31.28,31.39,31.32,31.28,31.29,31.18,31.21,31.20,31.09,31.05,31.11,31.10,30.96,30.81,30.84,30.99,30.88,30.92,31.04,31.08,31.13,31.17,31.23,31.25,31.36,31.40,31.40,31.43,31.44,31.40,31.47,31.44,31.47,31.51,31.46,31.49,31.47,31.50,31.46,31.45,31.47,31.44,31.48,31.46,31.50,31.48,31.45,31.48,31.47,31.44,31.47,31.34,31.41,31.44,31.40,31.37,31.44,31.43,31.39,31.41,31.46,31.46,31.43,31.45,31.47,31.45,31.44,31.45,31.44,31.45,31.47,31.46,31.50,31.46,31.46,31.47,31.46,31.48,31.49,31.46,31.47,31.50,31.50,31.48,31.47,31.50,31.50,31.48,31.49,31.49,31.46,31.47,31.52,31.50,31.47,31.47,31.49,31.50,31.49,31.47,31.50,31.52,31.49,31.48,31.50,31.54,31.49,31.50,31.49,31.53,31.52,31.49,31.52,31.52,31.51,31.50,31.41,26.23,24.11,22.32,21.55,20.56,19.99,19.97,19.36,19.60,19.55,19.35,18.98,18.25,18.35,18.62,19.23,18.70,18.55,17.51,16.91,15.42,14.86,14.24,14.92,13.31,12.40,11.35,10.60,10.50,9.85,9.96,10.50,9.71,9.60,9.89,9.61,9.27,9.05,9.09,9.86,8.86,8.77,9.37,9.29,8.70,9.43,9.24,9.04,8.76,8.02,8.74,8.04,7.29,7.45,8.76,7.08,8.52,9.11,9.50,9.47,10.11,9.89,9.29,10.03,10.50,9.81,9.92,10.47,10.89,9.91,10.18,11.07,11.12,10.30,10.66,11.30,11.04,10.82,11.21,11.73,11.29,11.84,11.80,11.99,11.10,11.51,11.07,10.96,9.89,9.57,9.08,10.50,9.94,9.21,9.00,10.93,10.06,9.05,10.50,11.27,10.35,12.52,10.89,11.24,10.35,10.59,9.96,9.71,9.30,9.43,8.59,9.54,9.85,9.46,10.06,10.93,9.97,10.84,9.83,9.42,9.65,9.37,8.38,8.22,9.14,8.33,7.60,7.71,7.74,6.26,6.43,6.18,6.15,6.73,7.49,7.75,8.17,7.11,7.64,7.87,8.40,8.50,8.34,8.72,8.83,8.29,8.50,8.91,8.61,8.29,8.97,9.41,9.39,8.71,8.89,9.22,8.37,8.56,8.37,8.57,8.50,8.42,8.67,7.88,7.18,7.24,7.29,6.67,6.44,6.11,5.69,6.85,7.06,7.42,7.47,7.09,7.87,8.09,7.68,7.61,7.77,7.70,7.24,7.75,7.71,7.49,7.51,7.81,8.35,8.03,8.07,8.49,9.16,8.75,9.93,8.74,8.40,7.93,7.86,8.20,7.99,7.57,7.21,7.17,6.91,6.96,6.21,6.36,6.11,6.33,5.70,5.53,5.46,5.06,5.02,4.73,4.93,4.56,4.72,4.65,4.60,4.78,5.19,4.27,4.56,5.29,4.99,4.74,4.73,5.23,5.62,5.21,4.21,4.61,5.18,4.58,4.25,4.74,5.01,4.50,4.50,4.95,5.06,4.56,5.00,5.38,5.38,5.89,5.74,6.28,5.87,6.43,6.15,5.56,5.82,6.49,5.92,5.56,6.28,6.39,5.63,5.81,6.51,6.00,5.37,6.09,6.55,6.09,5.73,6.25,6.51,7.26,6.41,7.30,7.40,6.62,6.77,7.42,6.83,6.42,6.77,6.99,6.45,6.33,7.07,6.81,6.16,6.69,7.08,6.79,6.65,6.81,6.77,6.00,5.75,6.14,5.70,5.90,6.57,6.31,6.03,6.58,6.83,6.23,6.70,6.78,6.31,6.02,6.33,5.90,5.54,5.88,5.81,5.16,5.22,5.32,5.47,5.12,5.62,5.70,5.20,5.87,6.31,6.50,5.76,6.01,5.67,5.27,5.43,6.12,5.82,5.62,5.68,6.13,6.27,6.88,6.78,5.91,6.30,6.97,6.23,5.87,6.47,6.78,6.30,5.77,5.58,5.99,5.63,5.15,5.14,5.67,5.09,4.63,5.24,5.15,4.67,4.51,5.16,5.00,4.32,4.45,4.21,3.88,3.46,3.74,3.35,3.44,4.04,4.00,3.54,4.05,4.38,4.01,4.24,4.59,4.79,4.67,4.92,5.40,5.36,5.55,5.79,6.12,6.30,6.43,7.17,6.78,6.53,6.42,6.48,6.05,5.67,5.85,5.40,5.00,5.04,4.85,4.51,4.24,4.17,3.81,3.59,3.57,3.53,2.96,2.72,2.92,2.65,2.29,2.32,2.46,2.10,1.88,2.22,2.23,1.79,1.89,2.24,2.11,1.76,1.90,1.81,1.68,1.58,1.49,1.36,1.26,1.18,1.04,0.97,0.96,0.98,0.79,0.76,0.82,0.94,1.00,1.01,1.32,1.18,1.47,1.28,1.57,1.45,1.10,1.30,1.55,1.36,1.21,1.60,1.66,1.56,1.62,1.92,1.93,1.99,2.16,2.31,2.38,2.28,2.62,2.77,3.30,3.22,3.52,3.13,2.76,2.82,3.00,2.66,2.41,2.59,2.84,2.28,2.23,2.54,2.46,2.11,2.36,2.61,2.45,2.27,2.31,2.70,2.28,2.25,2.66,2.95,2.60,2.35,2.08,1.93,2.25,1.94,1.89,2.37,2.47,2.18,2.36,2.81,3.02,3.10,3.13,3.31,2.80,2.43,2.30,2.50,2.37,1.95,1.98,2.14,1.70,1.89,1.68,2.12,2.28,2.28,1.74,2.17,1.97,2.17,2.55,2.79,2.74,3.18,3.01,2.62,2.84,3.18,3.06,3.46,3.70,3.55,3.06,3.37,3.59,2.99,2.91,2.66,2.36,2.43,2.33,1.94,1.86,1.97,1.84,1.49,1.55,1.64,1.38,1.17,1.52,1.59,1.22,1.30,1.70,1.80,1.61,1.96,2.02,2.44,2.35,2.63,2.28,2.21,2.72,2.73,2.49,2.56,2.93,2.90,2.74,3.01,3.39,3.17,3.22,3.53,3.84,3.64,3.55,4.18,4.51,4.94,4.82,4.12,4.26,4.65,3.98,3.64,4.18,4.32,3.75,3.54,3.77,3.74,3.27,3.26,3.58,3.44,2.95,3.11,3.52,3.27,3.05,4.48],[31.21,31.19,31.22,31.17,31.03,30.93,30.93,30.88,30.70,30.66,30.57,30.43,29.95,30.23,30.35,30.10,29.40,29.55,29.86,29.16,29.39,29.54,29.79,29.60,30.05,30.36,30.20,30.63,30.67,30.63,30.62,30.60,30.48,30.59,30.63,30.52,30.47,30.70,30.88,30.91,30.97,30.89,30.80,30.97,31.10,30.90,31.02,31.09,31.11,31.04,31.10,31.21,31.15,31.16,31.22,31.26,31.37,31.26,31.36,31.19,31.32,31.27,31.23,31.18,31.19,31.11,31.08,31.12,31.08,30.95,30.96,31.00,30.89,30.82,30.85,30.97,30.76,30.66,30.94,30.87,30.67,30.91,30.90,31.03,31.02,30.78,30.94,30.92,30.94,30.71,30.92,31.04,30.87,30.89,31.09,31.08,31.05,31.10,31.18,31.19,31.25,31.39,31.42,31.31,31.39,31.40,31.42,31.30,31.44,31.38,31.25,31.36,31.33,31.17,31.21,31.28,31.24,31.22,31.12,31.13,31.19,31.09,31.03,31.11,31.19,31.12,31.07,31.23,31.26,31.10,31.29,31.19,31.33,31.32,31.40,31.27,31.42,31.40,31.27,31.40,31.35,31.41,31.39,31.41,31.41,31.27,31.30,31.36,31.32,31.24,31.31,31.35,31.27,31.18,31.18,31.21,31.20,31.19,31.24,31.23,31.18,31.19,31.22,31.26,31.17,31.23,31.26,31.24,31.15,31.16,30.96,31.01,30.87,31.01,30.89,30.92,31.11,31.02,30.97,31.09,31.17,31.10,31.12,31.18,31.18,31.23,31.21,31.22,31.22,31.30,31.29,31.31,31.35,31.39,31.44,31.43,31.38,31.39,31.44,31.32,31.29,31.34,31.32,31.21,31.26,31.31,31.21,31.18,31.23,31.17,31.05,31.08,31.08,31.03,31.02,31.05,31.05,30.77,30.86,30.96,30.87,30.58,30.77,30.98,30.76,30.79,30.96,30.94,30.87,30.88,30.69,30.67,30.69,30.51,30.33,30.55,30.56,30.45,30.39,30.60,30.46,30.39,30.55,30.66,30.56,30.50,30.74,30.71,30.51,30.46,30.18,30.11,30.42,30.28,30.09,30.16,30.18,30.25,30.19,30.24,30.39,30.34,30.27,30.44,30.48,30.57,30.52,30.65,30.69,30.78,30.97,30.77,30.85,30.69,30.51,30.47,30.75,30.51,30.43,30.57,30.61,30.40,30.42,30.64,30.60,30.46,30.55,30.55,30.76,30.69,30.80,30.90,30.73,30.59,30.74,30.89,30.85,30.79,30.95,30.98,30.69,30.74,30.98,30.89,30.92,30.81,30.85,30.88,30.73,30.71,30.79,30.67,30.67,30.71,30.81,30.80,30.84,30.74,30.73,30.92,30.86,30.83,30.93,31.01,30.78,30.85,30.94,30.77,30.92,30.92,30.68,30.59,30.86,30.88,30.75,30.89,30.84,30.61,30.70,30.88,30.75,30.78,30.83,30.71,30.64,30.80,30.63,30.42,30.43,30.48,30.47,30.44,30.45,30.49,30.36,30.53,30.61,30.64,30.62,30.77,30.80,30.79,30.89,30.78,30.82,30.62,30.87,30.87,30.68,30.69,30.92,30.72,30.66,30.77,30.89,30.69,30.73,30.93,30.94,30.68,30.95,31.05,30.88,30.78,31.12,31.06,31.14,31.03,30.91,30.88,31.05,31.00,30.81,30.98,31.08,30.92,30.94,31.10,31.14,30.94,31.10,31.21,30.94,30.97,31.14,31.19,31.02,31.17,31.29,31.19,31.12,31.26,31.37,31.24,31.25,31.36,31.39,31.30,31.38,31.45,31.42,31.44,31.37,31.42,31.45,31.36,31.40,31.45,31.42,31.35,31.42,31.46,31.42,31.33,31.45,31.45,31.39,31.33,31.44,31.44,31.34,31.42,31.44,31.40,31.33,31.40,31.39,31.30,31.27,31.37,31.36,31.20,31.26,31.32,31.22,31.14,31.26,31.27,31.15,31.14,31.24,31.28,31.11,31.23,31.26,31.17,31.05,31.13,31.06,30.97,31.00,31.04,30.99,30.95,30.99,31.05,30.95,30.96,31.13,31.09,31.01,31.09,31.19,31.10,31.10,31.22,31.28,31.18,31.27,31.39,31.32,31.42,31.36,31.33,31.34,31.24,31.27,31.27,31.15,31.11,31.16,31.13,31.00,30.84,30.88,31.03,30.93,30.99,31.09,31.15,31.18,31.20,31.28,31.29,31.39,31.46,31.42,31.46,31.48,31.45,31.50,31.48,31.51,31.54,31.52,31.53,31.53,31.53,31.50,31.50,31.53,31.51,31.52,31.53,31.53,31.50,31.49,31.53,31.49,31.49,31.49,31.39,31.45,31.48,31.45,31.43,31.48,31.47,31.44,31.45,31.50,31.47,31.43,31.47,31.50,31.49,31.47,31.49,31.49,31.50,31.49,31.50,31.50,31.49,31.51,31.50,31.50,31.51,31.52,31.50,31.49,31.52,31.52,31.51,31.50,31.53,31.53,31.50,31.53,31.52,31.50,31.49,31.55,31.55,31.52,31.52,31.54,31.55,31.54,31.51,31.52,31.55,31.53,31.52,31.53,31.56,31.52,31.52,31.52,31.55,31.54,31.52,31.55,31.54,31.54,31.54,31.46,26.38,24.25,22.50,21.84,20.83,20.14,20.32,19.65,19.77,19.80,19.52,19.09,18.28,18.50,18.74,19.26,18.72,18.62,17.32,16.99,15.58,15.00,14.23,15.04,13.34,12.41,11.39,11.13,11.07,10.32,10.81,11.33,10.29,10.14,10.75,10.27,9.65,9.44,9.54,10.52,9.28,9.26,10.18,10.08,9.21,10.01,9.96,9.98,9.19,8.55,9.73,8.69,7.53,7.73,9.23,7.14,8.57,9.41,9.74,10.20,10.45,10.32,10.01,10.78,11.13,10.92,10.79,11.17,11.68,10.95,11.18,11.83,12.08,11.45,11.65,12.27,12.10,11.73,12.18,12.58,11.96,12.69,12.74,12.65,11.78,12.39,11.63,11.59,10.22,10.20,9.62,11.30,10.92,10.04,9.67,11.84,11.12,10.01,11.80,11.76,10.97,12.45,11.26,11.55,10.52,10.80,10.02,9.99,9.42,9.73,8.57,9.95,10.00,10.06,11.11,11.21,10.27,10.93,10.41,9.72,9.80,10.35,8.88,8.41,10.01,8.85,7.51,7.89,8.05,6.58,6.87,5.91,6.78,6.93,7.67,7.68,8.06,7.05,7.77,7.93,8.38,8.53,8.48,8.89,8.83,8.40,9.09,9.24,8.98,8.80,9.47,9.83,9.81,8.95,9.28,9.70,8.94,9.01,8.82,9.14,8.81,9.19,9.30,8.29,7.90,7.98,7.92,7.02,6.43,6.04,5.84,7.57,7.32,7.87,7.77,7.32,7.90,8.45,7.81,7.87,8.18,8.12,7.66,8.01,8.16,7.89,7.82,8.22,8.72,8.56,8.80,9.17,9.63,9.24,10.54,9.10,8.69,8.05,8.13,8.86,8.29,7.66,7.45,7.35,7.16,7.07,6.41,6.77,6.36,6.46,6.18,5.98,5.62,5.43,5.72,5.15,5.14,5.14,5.29,5.02,5.17,5.29,5.64,4.65,5.01,5.76,5.37,5.08,5.02,5.58,6.11,5.60,4.63,5.11,5.79,5.03,4.81,5.37,5.56,4.86,5.03,5.61,5.64,5.12,5.54,5.92,5.84,6.52,6.32,6.82,6.38,6.92,6.76,6.01,6.27,6.94,6.41,6.16,6.74,6.82,6.09,6.41,6.96,6.51,5.83,6.64,7.17,6.73,6.14,6.78,7.01,7.69,7.28,7.92,7.92,7.13,7.22,7.94,7.35,6.86,7.33,7.50,7.01,6.85,7.67,7.47,6.76,7.41,7.80,7.39,7.30,7.52,7.39,6.63,6.48,6.83,6.37,6.63,7.27,6.86,6.63,7.27,7.51,6.83,7.14,7.16,6.79,6.59,6.97,6.38,5.92,6.45,6.36,5.70,5.67,5.89,6.01,5.58,6.21,6.31,5.81,6.45,6.86,7.02,6.25,6.53,6.18,5.73,5.88,6.64,6.32,5.99,6.07,6.69,6.79,7.37,7.27,6.31,6.74,7.43,6.71,6.30,6.85,7.28,6.66,6.18,6.05,6.41,6.12,5.63,5.63,6.09,5.63,5.20,5.69,5.64,5.32,4.97,5.80,5.53,4.77,4.93,4.76,4.26,3.98,4.24,3.71,3.87,4.50,4.38,3.92,4.49,4.74,4.38,4.52,5.04,5.22,4.95,5.36,5.73,5.74,5.93,6.08,6.50,6.62,6.80,7.52,7.16,6.83,6.97,6.82,6.36,5.93,6.10,5.69,5.32,5.25,5.13,4.82,4.48,4.40,4.02,3.85,3.94,3.73,3.34,3.16,3.14,2.99,2.52,2.75,2.77,2.38,2.12,2.64,2.56,2.09,2.25,2.62,2.45,2.05,2.18,2.05,1.89,1.75,1.77,1.57,1.43,1.39,1.30,1.12,1.07,1.11,1.00,0.81,0.76,0.85,1.07,1.10,1.49,1.38,1.68,1.51,1.79,1.68,1.29,1.53,1.78,1.66,1.43,1.75,1.99,1.83,1.83,2.22,2.29,2.36,2.47,2.64,2.69,2.62,3.08,3.24,3.83,3.66,3.99,3.61,3.18,3.24,3.48,3.11,2.88,3.08,3.20,2.69,2.58,2.98,2.81,2.43,2.71,2.92,2.68,2.39,2.61,3.00,2.60,2.39,2.93,3.18,2.92,2.62,2.27,2.05,2.45,1.99,2.06,2.49,2.61,2.33,2.57,3.02,3.25,3.38,3.45,3.59,3.04,2.68,2.56,2.68,2.50,2.11,2.07,2.17,1.67,1.75,1.58,2.06,2.19,2.30,1.65,2.24,2.04,2.30,2.79,3.10,2.98,3.45,3.29,2.80,2.99,3.30,3.15,3.59,3.83,3.64,3.13,3.44,3.67,3.06,2.99,2.75,2.48,2.54,2.44,2.15,2.03,2.13,1.95,1.68,1.72,1.82,1.48,1.30,1.67,1.65,1.27,1.38,1.81,1.87,1.73,2.03,2.11,2.51,2.35,2.86,2.50,2.13,2.81,2.97,2.55,2.65,3.16,3.21,2.84,3.28,3.62,3.31,3.33,3.74,4.03,3.71,3.63,4.27,4.57,5.06,4.96,4.29,4.34,4.78,4.08,3.74,4.30,4.48,3.96,3.62,3.96,4.05,3.50,3.44,3.76,3.67,3.14,3.37,3.74,3.41,3.19,4.46],[31.16,31.13,31.09,31.06,30.94,30.74,30.74,30.74,30.46,30.37,30.37,30.20,29.70,30.10,30.25,29.88,29.11,29.40,29.57,28.93,29.17,29.46,29.61,29.58,30.05,30.38,30.22,30.63,30.69,30.62,30.63,30.62,30.44,30.53,30.60,30.52,30.45,30.62,30.88,30.92,30.95,30.83,30.72,30.89,31.05,30.75,30.91,30.99,31.02,30.92,30.97,31.13,31.02,31.05,31.11,31.14,31.22,31.17,31.25,31.09,31.22,31.19,31.13,31.11,31.11,31.00,31.01,31.07,31.02,30.86,30.94,30.97,30.85,30.82,30.86,30.96,30.77,30.66,30.96,30.90,30.66,30.93,30.90,31.04,31.01,30.80,30.90,30.88,30.89,30.71,30.87,30.97,30.81,30.80,31.04,31.01,30.94,31.00,31.08,31.11,31.15,31.32,31.34,31.21,31.29,31.29,31.30,31.20,31.34,31.26,31.14,31.25,31.20,31.07,31.11,31.15,31.11,31.13,31.05,31.05,31.06,30.99,30.94,31.02,31.07,30.99,30.95,31.12,31.16,30.97,31.19,31.19,31.27,31.20,31.27,31.16,31.33,31.28,31.09,31.31,31.28,31.31,31.29,31.33,31.32,31.15,31.21,31.28,31.22,31.13,31.22,31.29,31.21,31.14,31.10,31.15,31.10,31.11,31.20,31.15,31.06,31.13,31.12,31.09,31.04,31.17,31.17,31.10,31.07,31.06,30.91,30.93,30.73,30.92,30.74,30.84,31.05,30.87,30.85,30.99,31.10,31.00,31.05,31.08,31.08,31.18,31.09,31.12,31.16,31.20,31.20,31.22,31.24,31.25,31.35,31.34,31.27,31.30,31.35,31.22,31.17,31.19,31.24,31.11,31.12,31.17,31.12,31.07,31.06,31.06,30.95,30.96,31.00,31.01,30.90,31.05,31.13,30.73,30.76,31.00,30.87,30.52,30.70,30.97,30.73,30.77,30.88,30.88,30.83,30.86,30.67,30.67,30.69,30.47,30.27,30.52,30.57,30.42,30.28,30.54,30.44,30.32,30.48,30.56,30.56,30.41,30.71,30.70,30.45,30.33,30.03,29.91,30.32,30.18,29.97,30.00,30.17,30.16,30.17,30.13,30.30,30.32,30.20,30.37,30.42,30.55,30.50,30.55,30.62,30.75,30.95,30.76,30.80,30.63,30.51,30.41,30.70,30.50,30.36,30.50,30.58,30.36,30.34,30.63,30.59,30.40,30.48,30.57,30.70,30.58,30.78,30.81,30.58,30.53,30.73,30.92,30.79,30.75,30.93,30.95,30.67,30.73,30.96,30.87,30.91,30.77,30.80,30.86,30.73,30.68,30.71,30.62,30.59,30.68,30.73,30.74,30.77,30.64,30.71,30.90,30.83,30.82,30.91,31.01,30.75,30.86,30.91,30.71,30.87,30.87,30.58,30.49,30.78,30.86,30.67,30.79,30.79,30.51,30.62,30.83,30.63,30.66,30.76,30.59,30.43,30.69,30.53,30.19,30.32,30.43,30.39,30.36,30.36,30.44,30.28,30.50,30.56,30.59,30.57,30.74,30.77,30.72,30.80,30.71,30.75,30.58,30.83,30.80,30.59,30.67,30.86,30.69,30.64,30.73,30.82,30.58,30.69,30.85,30.83,30.53,30.88,30.97,30.73,30.67,31.04,30.98,31.09,30.91,30.82,30.77,30.96,30.86,30.70,30.91,31.05,30.83,30.86,31.07,31.07,30.85,31.04,31.16,30.86,30.90,31.08,31.14,30.94,31.10,31.25,31.12,31.04,31.19,31.29,31.15,31.18,31.28,31.31,31.22,31.32,31.38,31.35,31.40,31.30,31.37,31.38,31.27,31.30,31.40,31.34,31.26,31.33,31.35,31.34,31.28,31.37,31.36,31.34,31.28,31.37,31.37,31.28,31.35,31.37,31.33,31.27,31.30,31.30,31.17,31.15,31.28,31.24,31.11,31.14,31.26,31.11,31.04,31.19,31.20,31.06,31.04,31.18,31.22,31.04,31.14,31.16,31.10,30.96,31.04,30.99,30.89,30.94,30.95,30.95,30.88,30.90,30.98,30.92,30.92,31.00,31.05,30.94,31.03,31.11,31.01,31.04,31.17,31.20,31.10,31.17,31.30,31.25,31.36,31.26,31.25,31.26,31.17,31.20,31.17,31.08,31.04,31.06,31.06,30.95,30.80,30.81,30.98,30.89,30.96,31.01,31.10,31.14,31.15,31.20,31.27,31.33,31.40,31.39,31.39,31.41,31.40,31.44,31.44,31.46,31.50,31.46,31.49,31.47,31.48,31.46,31.45,31.49,31.46,31.48,31.51,31.51,31.46,31.46,31.50,31.45,31.44,31.44,31.33,31.37,31.41,31.37,31.34,31.42,31.40,31.36,31.39,31.45,31.42,31.35,31.42,31.45,31.41,31.42,31.45,31.44,31.44,31.44,31.48,31.49,31.43,31.47,31.47,31.44,31.46,31.47,31.47,31.45,31.48,31.49,31.46,31.45,31.50,31.49,31.46,31.50,31.50,31.48,31.46,31.52,31.52,31.48,31.49,31.52,31.52,31.51,31.49,31.47,31.53,31.50,31.50,31.51,31.53,31.49,31.47,31.50,31.52,31.52,31.49,31.50,31.51,31.50,31.49,31.36,26.36,24.40,22.80,22.09,21.14,20.65,20.70,20.10,20.18,20.01,19.86,19.47,18.75,19.06,19.15,19.74,19.16,19.06,17.71,17.23,15.93,15.06,14.92,15.35,14.09,13.12,12.14,11.59,11.32,10.28,10.69,11.37,10.48,10.24,10.91,10.83,10.10,9.72,10.09,10.98,9.78,9.46,10.38,10.30,9.38,10.04,10.11,10.01,8.99,8.54,9.81,8.50,7.54,7.82,9.42,7.40,8.81,9.75,10.01,10.19,10.73,10.51,10.20,10.88,11.27,10.78,10.80,11.40,11.66,10.83,11.15,12.13,12.04,11.31,11.88,12.48,11.87,12.01,12.64,12.86,12.24,13.06,12.76,12.92,11.93,12.31,11.83,11.49,10.17,10.03,9.36,10.91,10.61,9.95,9.58,11.69,10.85,9.78,11.42,11.77,10.98,12.64,11.50,11.45,10.33,10.83,10.22,9.94,9.42,9.75,8.66,9.95,9.96,9.72,10.94,11.18,10.19,11.04,10.19,9.55,10.02,9.90,8.61,8.46,9.25,8.97,7.58,7.80,8.03,6.70,7.15,6.30,7.04,7.16,8.01,8.02,8.29,7.49,8.11,8.23,8.70,8.72,8.79,9.20,9.13,8.72,9.33,9.72,9.28,9.24,10.12,10.44,10.32,9.60,9.83,10.07,9.36,9.39,9.21,9.33,9.01,9.16,9.42,8.42,7.61,7.81,7.89,7.08,6.88,6.57,6.03,7.21,7.39,7.88,7.97,7.64,7.92,8.59,8.14,8.18,8.45,8.55,7.99,8.37,8.61,8.51,8.20,8.73,9.41,9.10,9.09,9.51,10.07,9.59,10.92,9.51,8.99,8.48,8.68,9.16,8.65,7.94,7.84,8.00,7.55,7.46,6.95,7.30,6.62,6.88,6.51,6.24,6.09,5.98,5.78,5.35,5.73,5.32,5.29,5.55,5.67,5.19,5.38,5.16,5.40,5.61,5.43,5.40,5.24,5.70,5.91,5.60,4.91,5.04,5.72,5.31,4.95,5.39,5.70,5.07,5.13,5.83,5.91,5.36,5.73,6.31,6.08,7.04,6.82,7.48,6.75,7.67,7.29,6.31,6.74,7.44,6.71,6.30,7.02,7.01,6.29,6.52,7.06,6.58,6.01,6.50,7.11,6.41,5.92,6.56,6.87,7.77,7.10,7.93,7.94,6.99,7.33,8.16,7.51,7.00,7.69,7.74,7.21,7.27,8.31,7.92,7.23,7.85,8.47,8.09,7.88,8.32,8.09,7.04,6.83,7.55,6.72,7.11,7.84,7.44,7.10,7.78,8.22,7.33,7.94,7.82,7.17,7.08,7.34,6.73,6.32,6.77,6.73,6.10,5.99,6.21,6.33,5.82,6.52,6.74,6.17,6.93,7.43,7.49,6.67,6.97,6.40,5.97,6.09,6.97,6.79,6.37,6.39,7.09,7.06,7.81,7.85,6.69,7.00,8.00,7.25,6.75,7.27,7.97,7.28,6.55,6.24,6.86,6.49,5.95,5.96,6.40,5.81,5.36,5.95,5.89,5.35,5.24,5.84,5.75,4.99,5.12,4.82,4.44,4.31,4.29,4.10,4.02,4.51,4.38,4.14,4.61,4.94,4.69,4.64,5.16,5.50,5.21,5.48,6.06,6.10,6.05,6.26,6.80,6.98,7.08,7.87,7.53,7.05,7.25,7.10,6.50,6.32,6.34,5.82,5.54,5.52,5.35,4.88,4.73,4.52,4.16,4.07,3.99,3.88,3.26,3.20,3.48,3.09,2.61,2.97,3.04,2.51,2.24,2.85,2.75,2.23,2.53,2.88,2.63,2.27,2.52,2.45,2.29,2.03,2.00,1.94,1.74,1.60,1.48,1.40,1.25,1.23,1.13,1.04,0.84,0.76,0.89,1.12,1.44,1.34,1.76,1.76,2.07,1.82,1.42,1.89,2.13,1.85,1.65,2.26,2.42,2.17,2.16,2.72,2.69,2.61,3.01,3.19,3.13,3.07,3.66,3.74,4.39,4.12,4.48,4.08,3.53,3.59,3.81,3.38,3.10,3.25,3.53,3.17,3.04,3.14,3.20,2.78,2.65,3.20,2.98,2.68,2.59,3.09,2.60,2.32,2.85,3.20,2.87,2.41,2.12,1.76,2.34,1.88,1.79,2.34,2.49,2.27,2.45,2.89,3.01,3.44,3.45,3.51,2.93,2.67,2.58,2.61,2.27,2.09,2.00,2.19,1.63,1.84,1.69,2.00,2.30,2.38,1.81,2.41,2.27,2.63,3.10,3.49,3.34,3.85,3.62,3.23,3.35,3.78,3.55,4.08,4.46,4.24,3.67,4.07,4.33,3.66,3.70,3.41,3.06,3.11,2.95,2.60,2.45,2.58,2.42,1.99,2.02,2.21,1.85,1.62,1.94,2.00,1.53,1.59,2.10,2.14,1.78,2.15,2.22,2.68,2.56,3.05,2.70,2.40,3.01,3.14,2.88,2.81,3.34,3.33,3.17,3.43,3.86,3.80,3.71,4.15,4.51,4.30,4.23,4.99,5.30,5.85,5.79,4.94,5.03,5.57,4.77,4.30,5.01,5.06,4.52,4.05,4.49,4.41,3.82,3.80,4.23,4.03,3.51,3.77,4.13,3.73,3.53,4.98],[31.21,31.13,31.11,31.07,30.92,30.73,30.73,30.73,30.46,30.41,30.36,30.19,29.71,30.03,30.18,29.89,29.10,29.24,29.63,28.82,29.08,29.29,29.54,29.52,30.05,30.36,30.17,30.63,30.71,30.64,30.68,30.67,30.45,30.60,30.65,30.52,30.42,30.64,30.86,30.92,30.94,30.88,30.75,30.90,31.03,30.78,30.89,30.97,30.93,30.87,30.90,31.07,30.91,30.95,31.06,31.05,31.14,31.10,31.20,31.08,31.18,31.14,31.08,31.08,31.08,30.99,30.98,31.05,31.00,30.85,30.94,30.97,30.86,30.82,30.86,30.96,30.76,30.69,30.92,30.92,30.67,30.90,30.91,31.03,30.97,30.80,30.92,30.89,30.92,30.73,30.91,30.97,30.81,30.82,31.04,30.99,30.92,31.01,31.01,31.08,31.13,31.25,31.31,31.18,31.25,31.30,31.28,31.14,31.32,31.24,31.10,31.20,31.16,30.96,31.03,31.11,31.10,31.09,31.02,31.05,31.05,30.98,30.95,30.98,31.03,30.98,30.96,31.08,31.13,31.00,31.19,31.21,31.30,31.17,31.23,31.11,31.27,31.22,31.03,31.25,31.19,31.28,31.26,31.29,31.26,31.14,31.20,31.26,31.21,31.16,31.21,31.25,31.18,31.11,31.06,31.10,31.08,31.05,31.17,31.12,31.00,31.07,31.09,31.05,30.98,31.05,31.07,31.02,31.03,31.05,30.91,30.79,30.63,30.84,30.75,30.78,30.94,30.85,30.87,30.92,31.07,31.00,31.06,31.03,31.09,31.17,31.06,31.12,31.14,31.17,31.14,31.20,31.24,31.24,31.30,31.33,31.27,31.28,31.30,31.16,31.14,31.14,31.19,31.07,31.07,31.14,31.08,31.06,31.03,31.01,30.92,30.87,30.97,30.94,30.82,30.96,31.08,30.71,30.79,31.02,30.85,30.55,30.67,30.96,30.72,30.74,30.89,30.88,30.82,30.83,30.64,30.63,30.66,30.45,30.23,30.51,30.54,30.38,30.26,30.54,30.42,30.28,30.47,30.60,30.48,30.40,30.70,30.72,30.43,30.28,30.01,29.88,30.27,30.13,29.87,29.89,30.06,30.09,30.00,30.11,30.28,30.26,30.16,30.39,30.39,30.52,30.53,30.50,30.60,30.75,30.91,30.80,30.77,30.66,30.54,30.42,30.72,30.50,30.38,30.47,30.53,30.27,30.31,30.57,30.54,30.27,30.48,30.53,30.59,30.48,30.74,30.77,30.51,30.52,30.71,30.92,30.80,30.72,30.95,30.95,30.66,30.72,30.97,30.88,30.88,30.74,30.81,30.89,30.72,30.67,30.75,30.65,30.62,30.64,30.76,30.78,30.83,30.72,30.74,30.91,30.87,30.84,30.91,31.03,30.79,30.90,30.93,30.73,30.90,31.00,30.68,30.49,30.85,30.92,30.70,30.90,30.82,30.55,30.67,30.83,30.66,30.65,30.76,30.55,30.42,30.69,30.51,30.15,30.42,30.40,30.38,30.33,30.37,30.38,30.22,30.56,30.57,30.57,30.57,30.77,30.82,30.81,30.83,30.72,30.75,30.59,30.82,30.81,30.60,30.66,30.83,30.68,30.61,30.74,30.85,30.58,30.70,30.88,30.87,30.55,30.86,31.01,30.76,30.69,31.02,30.99,31.05,30.93,30.84,30.82,30.97,30.87,30.72,30.95,31.02,30.87,30.85,31.03,31.08,30.85,31.03,31.15,30.88,30.93,31.08,31.14,30.98,31.09,31.25,31.15,31.03,31.19,31.31,31.17,31.19,31.30,31.32,31.22,31.35,31.38,31.36,31.40,31.28,31.35,31.39,31.26,31.30,31.39,31.36,31.25,31.33,31.36,31.36,31.26,31.36,31.37,31.32,31.26,31.38,31.37,31.28,31.33,31.36,31.31,31.23,31.31,31.31,31.15,31.16,31.27,31.21,31.07,31.16,31.24,31.10,31.03,31.19,31.20,31.06,31.04,31.18,31.22,31.06,31.16,31.19,31.11,30.99,31.06,30.97,30.90,30.93,30.98,30.96,30.90,30.90,30.96,30.88,30.91,30.98,31.04,30.93,31.01,31.11,31.02,31.05,31.15,31.19,31.10,31.16,31.28,31.26,31.34,31.28,31.25,31.28,31.17,31.19,31.17,31.08,31.04,31.08,31.08,30.94,30.80,30.79,30.98,30.86,30.91,31.02,31.08,31.12,31.16,31.21,31.25,31.35,31.38,31.38,31.41,31.41,31.40,31.44,31.44,31.46,31.50,31.45,31.48,31.46,31.48,31.45,31.43,31.48,31.42,31.46,31.49,31.48,31.44,31.44,31.48,31.44,31.42,31.43,31.30,31.38,31.40,31.35,31.34,31.42,31.38,31.34,31.39,31.43,31.40,31.38,31.42,31.42,31.39,31.41,31.45,31.44,31.43,31.45,31.47,31.49,31.43,31.48,31.46,31.43,31.46,31.48,31.44,31.42,31.47,31.48,31.41,31.43,31.49,31.48,31.43,31.48,31.49,31.45,31.46,31.52,31.51,31.47,31.47,31.51,31.51,31.49,31.46,31.47,31.51,31.49,31.49,31.50,31.52,31.50,31.43,31.48,31.51,31.51,31.47,31.50,31.50,31.49,31.48,31.34,26.63,24.44,22.89,22.17,21.13,20.51,20.54,19.93,20.04,19.87,19.69,19.26,18.53,18.60,18.84,19.52,18.95,18.53,17.52,16.81,15.68,15.01,14.66,15.15,13.85,13.04,12.08,11.56,11.04,9.96,10.10,11.09,10.17,9.87,10.44,10.87,10.00,9.50,10.19,10.81,9.66,9.33,9.81,9.92,9.15,9.53,9.62,9.47,8.86,8.57,9.40,8.56,7.65,7.79,8.90,7.53,9.09,9.49,9.88,9.73,10.48,10.33,9.73,10.43,10.85,10.12,10.26,11.09,11.27,10.29,10.71,11.88,11.56,10.83,11.69,12.41,11.44,11.89,12.87,12.86,12.08,13.15,12.67,13.11,11.87,11.97,11.63,11.23,10.04,9.69,9.10,10.42,10.00,9.57,9.40,11.18,10.23,9.28,10.89,11.46,10.67,12.53,11.56,11.14,10.52,10.75,10.08,9.58,9.40,9.59,8.72,9.99,10.28,9.78,10.44,11.09,10.48,10.97,10.04,9.59,10.11,9.79,8.58,8.26,9.48,8.86,7.58,7.56,8.05,6.72,6.96,6.23,6.30,7.17,8.15,7.83,8.23,7.62,8.09,8.22,8.83,8.79,8.68,9.16,9.01,8.48,9.22,9.60,9.03,8.88,10.02,10.37,10.37,9.63,9.81,9.79,8.98,9.06,9.12,9.07,8.65,8.91,9.00,8.23,7.56,7.77,7.92,7.32,6.97,6.46,5.92,7.07,7.20,7.81,7.86,7.45,7.87,8.29,7.90,7.81,8.28,8.51,7.83,8.12,8.49,8.58,8.11,8.45,9.38,9.03,9.03,9.38,10.32,9.65,10.79,9.60,8.91,8.47,8.80,9.01,8.58,7.93,7.78,7.86,7.49,7.35,6.91,7.22,6.59,6.78,6.31,5.98,5.93,5.67,5.69,5.32,5.15,5.19,5.25,5.66,5.41,5.30,5.43,4.77,5.23,5.45,5.50,5.27,5.05,5.52,5.74,5.44,4.84,5.08,5.58,5.19,4.96,5.43,5.54,4.97,5.14,5.71,5.79,5.25,5.75,6.22,6.06,6.93,6.80,7.36,6.63,7.54,7.09,6.27,6.65,7.35,6.64,6.26,6.97,6.87,6.20,6.36,6.96,6.56,5.84,6.46,6.94,6.38,5.97,6.55,6.80,7.59,7.09,7.84,7.80,6.95,7.39,8.12,7.41,7.03,7.66,7.78,7.08,7.19,8.26,7.88,7.07,7.86,8.53,8.10,7.84,8.17,8.00,6.93,6.81,7.36,6.66,6.98,7.88,7.38,6.99,7.79,8.17,7.32,7.89,7.67,7.03,7.00,7.28,6.71,6.22,6.77,6.65,5.94,5.84,6.21,6.14,5.79,6.53,6.57,5.99,6.73,7.12,7.26,6.48,6.74,6.25,5.79,5.97,6.76,6.49,6.15,6.17,6.74,6.81,7.61,7.56,6.51,6.80,7.67,6.96,6.59,7.09,7.50,7.04,6.27,6.11,6.70,6.38,5.83,5.90,6.28,5.63,5.11,5.91,5.78,5.20,5.03,5.75,5.63,4.95,5.06,4.73,4.41,4.11,4.29,4.05,3.99,4.41,4.29,4.08,4.45,4.73,4.44,4.57,4.93,5.20,5.00,5.34,5.86,5.74,5.84,6.06,6.52,6.72,6.73,7.69,7.32,6.83,7.00,6.88,6.35,6.11,6.15,5.71,5.40,5.40,5.11,4.90,4.48,4.46,4.07,3.88,4.01,3.89,3.30,3.18,3.33,3.04,2.64,2.90,2.96,2.53,2.33,2.75,2.77,2.38,2.60,3.02,2.78,2.54,2.79,2.64,2.58,2.33,2.19,2.04,2.00,1.82,1.60,1.61,1.52,1.31,1.13,1.11,1.09,0.83,0.76,0.86,1.08,1.10,1.42,1.51,1.85,1.57,1.26,1.82,1.92,1.67,1.66,2.16,2.19,2.03,2.23,2.64,2.60,2.68,3.08,3.21,3.02,2.97,3.65,3.68,4.29,3.96,4.33,3.99,3.48,3.42,3.77,3.39,3.03,3.15,3.44,3.06,2.68,3.16,3.08,2.56,2.41,3.01,2.79,2.14,2.46,2.88,2.43,2.18,2.76,2.82,2.53,2.42,1.99,1.75,2.29,1.81,1.75,2.42,2.50,2.07,2.42,2.78,3.00,3.38,3.40,3.43,2.91,2.59,2.44,2.55,2.22,1.85,1.99,2.08,1.53,1.82,1.76,1.93,2.40,2.42,1.64,2.28,2.15,2.29,2.89,3.27,3.16,3.68,3.38,3.03,3.36,3.67,3.55,3.98,4.43,4.18,3.69,4.24,4.36,3.64,3.67,3.53,3.06,3.02,3.03,2.74,2.41,2.63,2.57,2.05,2.01,2.24,2.05,1.54,1.88,2.09,1.64,1.42,2.05,2.22,1.87,2.31,2.43,2.83,2.83,3.25,2.98,2.68,3.34,3.47,3.10,3.10,3.63,3.64,3.38,3.70,4.20,4.00,3.91,4.41,4.74,4.48,4.48,5.22,5.46,6.06,5.89,4.98,5.01,5.57,4.90,4.35,4.93,5.13,4.62,4.11,4.44,4.56,3.94,3.84,4.25,4.17,3.63,3.78,4.23,3.86,3.65,5.00],[31.21,31.17,31.17,31.12,30.98,30.85,30.86,30.81,30.61,30.58,30.45,30.30,29.86,30.07,30.21,29.93,29.14,29.26,29.74,28.94,29.09,29.34,29.69,29.46,30.02,30.31,30.12,30.63,30.72,30.69,30.57,30.61,30.45,30.59,30.56,30.48,30.41,30.62,30.86,30.85,30.91,30.85,30.71,30.89,31.01,30.81,30.94,31.01,31.03,30.99,31.03,31.15,31.03,31.08,31.16,31.18,31.31,31.19,31.32,31.16,31.27,31.20,31.15,31.13,31.12,31.05,31.00,31.06,31.01,30.89,30.90,30.93,30.81,30.78,30.80,30.91,30.71,30.61,30.88,30.86,30.68,30.88,30.86,30.99,30.96,30.78,30.95,30.92,30.96,30.75,30.94,31.02,30.81,30.88,31.07,31.02,30.97,31.06,31.10,31.11,31.20,31.33,31.38,31.26,31.37,31.37,31.38,31.25,31.42,31.37,31.19,31.31,31.27,31.07,31.14,31.20,31.17,31.17,31.07,31.11,31.10,31.04,31.03,31.05,31.13,31.04,31.01,31.17,31.19,31.02,31.26,31.16,31.33,31.24,31.35,31.22,31.37,31.36,31.20,31.37,31.31,31.40,31.38,31.41,31.38,31.23,31.30,31.36,31.30,31.22,31.30,31.33,31.24,31.16,31.13,31.17,31.17,31.11,31.19,31.20,31.14,31.12,31.16,31.18,31.11,31.15,31.19,31.16,31.08,31.09,30.87,30.91,30.71,30.88,30.79,30.84,31.03,30.91,30.90,31.04,31.11,31.05,31.10,31.14,31.15,31.21,31.17,31.20,31.22,31.28,31.28,31.30,31.33,31.36,31.41,31.43,31.38,31.38,31.41,31.33,31.26,31.31,31.32,31.20,31.20,31.28,31.18,31.14,31.18,31.14,31.04,31.01,31.06,30.97,30.96,31.01,31.01,30.73,30.74,30.95,30.84,30.54,30.72,30.95,30.72,30.77,30.91,30.91,30.83,30.85,30.72,30.68,30.65,30.47,30.30,30.53,30.48,30.37,30.32,30.55,30.40,30.34,30.52,30.62,30.51,30.49,30.76,30.73,30.54,30.49,30.18,30.16,30.41,30.26,30.08,30.14,30.16,30.19,30.10,30.21,30.32,30.31,30.23,30.41,30.40,30.62,30.53,30.56,30.65,30.80,30.91,30.77,30.78,30.65,30.51,30.40,30.68,30.50,30.44,30.49,30.58,30.40,30.40,30.63,30.59,30.43,30.56,30.55,30.72,30.66,30.82,30.89,30.72,30.60,30.74,30.91,30.83,30.78,30.95,30.95,30.69,30.72,30.96,30.88,30.90,30.77,30.81,30.86,30.74,30.67,30.76,30.65,30.65,30.63,30.78,30.78,30.81,30.74,30.74,30.89,30.85,30.85,30.92,31.03,30.81,30.88,30.93,30.79,30.90,30.94,30.73,30.58,30.87,30.90,30.78,30.89,30.84,30.65,30.75,30.86,30.75,30.76,30.77,30.69,30.60,30.74,30.62,30.39,30.42,30.49,30.47,30.46,30.44,30.45,30.30,30.54,30.59,30.60,30.61,30.78,30.77,30.79,30.86,30.76,30.76,30.57,30.81,30.81,30.62,30.64,30.87,30.73,30.65,30.78,30.88,30.68,30.75,30.95,30.94,30.68,30.93,31.06,30.93,30.86,31.10,31.10,31.15,31.05,30.93,30.91,31.08,31.04,30.83,31.01,31.07,30.92,30.88,31.09,31.12,30.91,31.09,31.19,30.95,30.96,31.13,31.16,31.02,31.14,31.26,31.16,31.10,31.24,31.33,31.23,31.25,31.36,31.37,31.28,31.38,31.42,31.39,31.42,31.34,31.38,31.42,31.33,31.36,31.42,31.40,31.29,31.37,31.42,31.39,31.31,31.42,31.44,31.37,31.31,31.43,31.40,31.33,31.39,31.43,31.37,31.30,31.37,31.35,31.23,31.22,31.33,31.31,31.16,31.21,31.31,31.19,31.12,31.25,31.25,31.12,31.13,31.24,31.27,31.12,31.21,31.24,31.16,31.05,31.12,31.02,30.93,31.00,31.02,30.96,30.90,30.95,31.00,30.89,30.89,31.08,31.03,30.97,31.06,31.12,31.07,31.08,31.22,31.24,31.16,31.22,31.37,31.31,31.38,31.33,31.32,31.32,31.20,31.25,31.26,31.13,31.10,31.13,31.11,30.96,30.82,30.87,31.00,30.91,30.92,31.05,31.14,31.16,31.17,31.26,31.27,31.40,31.43,31.43,31.44,31.46,31.45,31.48,31.47,31.48,31.53,31.48,31.52,31.49,31.53,31.48,31.46,31.52,31.47,31.51,31.50,31.51,31.47,31.45,31.50,31.48,31.46,31.45,31.36,31.41,31.44,31.40,31.39,31.46,31.42,31.38,31.42,31.46,31.42,31.41,31.46,31.45,31.45,31.46,31.48,31.47,31.47,31.48,31.48,31.50,31.48,31.49,31.50,31.46,31.50,31.50,31.47,31.47,31.47,31.50,31.47,31.46,31.49,31.51,31.47,31.50,31.51,31.48,31.47,31.53,31.53,31.49,31.50,31.52,31.52,31.52,31.48,31.50,31.54,31.50,31.49,31.51,31.55,31.51,31.49,31.53,31.55,31.53,31.50,31.55,31.53,31.52,31.53,31.44,26.58,24.54,23.03,22.14,21.16,20.54,20.51,20.01,20.12,20.09,19.88,19.49,18.76,18.86,18.96,19.65,19.02,18.89,17.57,17.30,16.20,15.44,14.72,15.15,13.78,12.79,11.96,11.62,11.46,10.53,10.97,11.63,10.68,10.47,10.97,10.84,10.37,9.99,10.30,11.03,9.92,9.74,10.49,10.42,9.68,10.02,10.28,9.92,8.98,8.65,9.90,8.52,7.45,7.91,9.12,7.17,8.83,9.64,10.10,10.16,10.75,10.54,10.18,10.97,11.34,10.78,10.82,11.49,11.70,11.09,11.27,12.03,12.19,11.59,11.80,12.40,12.07,11.94,12.48,12.81,12.33,12.97,12.82,12.92,12.01,12.46,11.92,11.76,10.41,10.29,9.49,11.13,10.89,10.16,9.86,11.68,10.79,9.56,11.18,12.11,10.95,13.05,11.63,11.45,10.80,10.96,10.24,10.05,9.63,9.70,8.93,10.15,10.30,9.70,10.79,11.34,10.45,11.24,10.47,9.84,10.11,10.12,8.82,8.42,9.35,9.02,7.86,8.03,8.17,6.49,6.88,6.21,6.41,7.01,7.74,8.00,8.61,7.76,8.41,8.48,9.20,9.10,9.11,9.47,9.38,8.94,9.69,9.90,9.48,9.43,10.28,10.46,10.61,10.00,10.17,10.40,9.60,9.75,9.45,9.49,9.06,9.41,9.36,8.20,7.87,7.90,7.86,7.17,6.62,6.28,5.82,7.40,7.44,8.10,8.37,7.60,7.93,8.91,8.43,8.10,8.67,8.89,8.20,8.54,8.88,8.80,8.37,8.90,9.66,9.17,9.42,9.91,10.53,9.95,11.25,9.81,9.44,8.80,8.97,9.52,8.92,8.18,7.97,7.98,7.64,7.48,6.95,7.42,6.63,6.65,6.47,6.07,5.83,5.54,5.80,5.14,4.99,5.11,5.25,4.89,4.97,5.22,5.36,4.61,4.93,5.70,5.30,5.03,4.93,5.60,6.23,5.77,4.65,5.11,5.92,5.17,4.81,5.49,5.79,5.01,5.25,5.92,6.04,5.41,5.96,6.47,6.44,7.19,6.97,7.59,6.93,7.78,7.44,6.56,6.91,7.73,6.97,6.46,7.21,7.47,6.49,6.55,7.50,6.78,5.91,6.60,7.34,6.85,6.05,6.74,7.00,7.92,7.18,8.28,8.25,7.31,7.77,8.55,7.84,7.37,8.05,8.15,7.53,7.62,8.41,8.14,7.45,8.19,8.42,8.12,7.99,8.31,8.20,7.41,7.14,7.62,7.00,7.34,7.99,7.52,7.40,8.14,8.27,7.49,7.97,8.10,7.46,7.35,7.66,7.02,6.60,7.16,6.97,6.14,6.15,6.45,6.54,6.04,6.75,6.81,6.26,7.20,7.42,7.61,6.74,7.18,6.69,6.12,6.35,7.25,6.85,6.45,6.55,7.14,7.36,8.07,8.00,6.86,7.30,8.20,7.34,6.94,7.45,7.93,7.40,6.63,6.48,7.07,6.69,6.12,6.11,6.66,5.93,5.35,6.09,6.07,5.44,5.28,6.09,5.93,5.17,5.34,5.08,4.54,4.10,4.44,3.86,4.00,4.62,4.50,3.99,4.52,5.02,4.49,4.67,5.28,5.45,5.10,5.54,6.18,5.92,6.05,6.47,6.97,6.99,7.08,8.07,7.74,7.32,7.45,7.29,6.75,6.44,6.72,6.01,5.65,5.76,5.46,5.02,4.76,4.72,4.32,4.03,4.25,4.10,3.43,3.35,3.67,3.31,2.91,3.12,3.31,2.80,2.69,3.10,3.16,2.75,2.87,3.41,3.14,2.90,3.13,2.89,2.83,2.61,2.43,2.24,2.23,2.10,1.90,1.74,1.72,1.64,1.34,1.20,1.28,1.08,0.87,0.76,0.91,1.03,1.42,1.51,1.87,1.63,1.33,1.89,2.07,1.85,1.83,2.32,2.47,2.17,2.42,2.83,2.80,2.90,3.19,3.31,3.29,3.21,3.91,3.94,4.55,4.22,4.64,4.22,3.65,3.60,3.94,3.63,3.14,3.34,3.64,3.15,2.84,3.18,3.20,2.60,2.53,3.08,2.72,2.27,2.48,3.00,2.47,2.05,2.78,2.94,2.48,2.25,1.80,1.64,2.37,1.83,1.77,2.32,2.54,2.19,2.46,2.99,3.27,3.55,3.60,3.68,3.11,2.67,2.70,2.84,2.41,2.11,2.27,2.38,1.80,2.05,2.01,1.95,2.46,2.38,1.60,2.24,2.17,2.14,2.71,3.16,3.04,3.72,3.45,2.99,3.37,3.74,3.62,4.12,4.45,4.26,3.73,4.25,4.52,3.76,3.87,3.76,3.28,3.20,3.22,2.94,2.55,2.72,2.68,2.18,2.09,2.22,2.08,1.56,1.81,2.05,1.65,1.34,2.00,2.19,1.85,2.35,2.45,2.99,3.07,3.48,3.06,2.77,3.52,3.67,3.29,3.26,3.86,3.84,3.45,3.82,4.36,4.01,3.94,4.48,4.83,4.43,4.46,5.30,5.51,6.09,5.94,5.05,5.02,5.56,4.88,4.33,4.89,5.22,4.60,4.14,4.48,4.64,4.03,3.88,4.26,4.27,3.72,3.75,4.27,3.98,3.65,4.77],[31.25,31.18,31.21,31.17,31.03,30.89,30.88,30.86,30.64,30.60,30.52,30.35,29.90,30.16,30.29,30.00,29.22,29.33,29.78,29.02,29.19,29.39,29.79,29.52,30.08,30.36,30.19,30.65,30.71,30.67,30.67,30.67,30.48,30.60,30.66,30.53,30.44,30.67,30.87,30.92,30.97,30.85,30.76,30.93,31.01,30.79,30.91,31.01,30.98,30.92,31.00,31.11,31.00,31.07,31.13,31.14,31.22,31.18,31.25,31.19,31.25,31.19,31.14,31.16,31.12,31.03,31.00,31.09,31.01,30.85,30.95,30.96,30.85,30.83,30.83,30.95,30.75,30.70,30.93,30.90,30.72,30.90,30.91,31.01,30.96,30.76,30.93,30.90,30.91,30.74,30.94,31.01,30.83,30.86,31.04,31.01,30.95,31.04,31.09,31.08,31.21,31.33,31.37,31.26,31.33,31.34,31.35,31.24,31.41,31.32,31.18,31.27,31.23,31.09,31.13,31.13,31.14,31.13,31.07,31.01,31.07,31.05,30.98,31.03,31.13,31.08,31.01,31.13,31.16,31.04,31.22,31.17,31.30,31.22,31.31,31.21,31.35,31.34,31.23,31.39,31.32,31.41,31.36,31.42,31.39,31.26,31.32,31.36,31.34,31.28,31.32,31.35,31.27,31.22,31.16,31.22,31.23,31.15,31.19,31.23,31.16,31.11,31.17,31.18,31.11,31.12,31.18,31.14,31.07,31.04,30.84,30.88,30.67,30.87,30.79,30.86,31.01,30.90,30.92,31.04,31.12,31.09,31.15,31.17,31.19,31.24,31.19,31.27,31.26,31.30,31.29,31.33,31.34,31.36,31.39,31.43,31.39,31.41,31.43,31.33,31.29,31.30,31.33,31.22,31.23,31.29,31.21,31.17,31.16,31.12,31.06,31.00,31.02,30.98,30.94,30.97,30.97,30.70,30.72,30.95,30.79,30.52,30.67,30.88,30.65,30.75,30.91,30.88,30.79,30.84,30.68,30.60,30.61,30.44,30.26,30.46,30.46,30.33,30.27,30.53,30.43,30.32,30.50,30.63,30.49,30.48,30.72,30.74,30.52,30.42,30.07,30.03,30.34,30.21,29.99,29.99,30.14,30.12,30.10,30.18,30.25,30.24,30.20,30.35,30.39,30.56,30.51,30.54,30.65,30.78,30.87,30.79,30.76,30.67,30.54,30.42,30.70,30.49,30.40,30.49,30.59,30.33,30.38,30.62,30.53,30.32,30.53,30.61,30.68,30.61,30.80,30.85,30.63,30.58,30.74,30.95,30.85,30.79,30.97,30.98,30.74,30.79,30.98,30.91,30.93,30.81,30.84,30.92,30.76,30.69,30.77,30.74,30.67,30.66,30.81,30.80,30.87,30.75,30.73,30.93,30.87,30.85,30.92,31.01,30.79,30.88,30.96,30.75,30.91,30.95,30.70,30.56,30.85,30.91,30.78,30.88,30.84,30.60,30.69,30.84,30.70,30.69,30.70,30.61,30.48,30.67,30.53,30.28,30.38,30.43,30.41,30.39,30.44,30.42,30.31,30.57,30.59,30.58,30.63,30.79,30.83,30.81,30.89,30.74,30.72,30.59,30.74,30.79,30.61,30.63,30.81,30.69,30.62,30.70,30.85,30.69,30.71,30.88,30.90,30.65,30.87,31.00,30.86,30.78,31.05,31.04,31.08,31.00,30.90,30.87,31.03,30.96,30.80,30.97,31.04,30.89,30.85,31.05,31.08,30.87,31.05,31.15,30.88,30.94,31.09,31.14,30.99,31.14,31.24,31.15,31.09,31.25,31.33,31.22,31.26,31.36,31.36,31.29,31.39,31.42,31.40,31.43,31.35,31.39,31.43,31.33,31.36,31.42,31.40,31.29,31.38,31.41,31.39,31.33,31.42,31.43,31.39,31.32,31.46,31.36,31.34,31.38,31.43,31.38,31.30,31.37,31.34,31.23,31.24,31.32,31.29,31.15,31.20,31.29,31.18,31.13,31.24,31.26,31.12,31.14,31.26,31.26,31.12,31.18,31.22,31.15,31.03,31.12,31.02,30.93,31.03,31.02,30.95,30.88,30.98,31.02,30.86,30.92,31.05,31.07,30.99,31.03,31.11,31.07,31.09,31.19,31.20,31.13,31.21,31.30,31.27,31.33,31.31,31.30,31.30,31.20,31.24,31.22,31.13,31.09,31.12,31.08,30.92,30.78,30.80,30.96,30.87,30.91,31.01,31.17,31.16,31.16,31.23,31.28,31.40,31.43,31.42,31.43,31.43,31.43,31.47,31.45,31.45,31.51,31.46,31.51,31.48,31.53,31.47,31.47,31.51,31.48,31.52,31.52,31.51,31.47,31.49,31.51,31.48,31.48,31.48,31.38,31.44,31.46,31.39,31.38,31.45,31.42,31.39,31.44,31.46,31.42,31.42,31.46,31.46,31.44,31.45,31.48,31.46,31.46,31.46,31.48,31.49,31.45,31.50,31.49,31.46,31.49,31.51,31.48,31.46,31.50,31.50,31.48,31.47,31.51,31.52,31.47,31.52,31.53,31.50,31.50,31.55,31.53,31.50,31.52,31.54,31.53,31.53,31.49,31.51,31.53,31.53,31.51,31.53,31.54,31.51,31.49,31.52,31.53,31.53,31.50,31.53,31.52,31.51,31.52,31.40,26.72,24.27,23.14,22.11,21.08,20.50,20.68,20.03,20.07,20.17,19.79,19.44,18.86,18.88,19.05,19.78,19.20,18.80,17.85,17.25,16.26,15.49,14.92,15.32,14.03,13.12,12.16,11.75,11.24,10.28,10.58,11.23,10.36,10.09,10.63,10.76,10.09,9.72,10.26,10.97,9.84,9.57,10.11,10.27,9.43,9.61,9.89,9.60,8.66,8.65,9.70,8.52,7.49,8.17,9.59,7.84,9.07,9.86,10.11,10.14,10.85,10.85,10.09,10.94,11.52,10.89,10.76,11.54,11.72,11.02,11.15,12.03,12.14,11.33,11.76,12.40,12.19,11.97,12.66,12.99,12.19,13.27,12.95,13.42,12.24,12.68,12.06,11.76,10.31,10.32,9.64,11.10,10.67,10.16,9.92,11.62,10.81,9.99,11.54,12.26,11.19,13.03,11.94,11.80,10.83,11.19,10.36,10.03,9.56,9.52,9.03,10.46,10.30,10.15,11.24,11.90,11.18,11.71,10.55,10.13,10.52,10.27,9.15,8.71,10.03,9.30,8.03,7.83,8.51,6.97,7.36,6.06,5.99,7.33,8.04,7.97,8.64,7.86,8.32,8.46,9.31,8.97,8.95,9.49,9.22,8.80,9.71,9.93,9.44,9.36,10.28,10.53,10.65,9.96,9.97,10.33,9.34,9.32,9.36,9.41,8.83,9.06,9.24,8.27,7.74,7.86,8.02,7.32,6.91,6.72,6.14,7.14,7.42,7.83,7.81,7.60,7.80,8.30,8.02,8.16,8.55,8.75,8.10,8.50,8.71,8.76,8.42,8.84,9.58,9.25,9.58,10.02,10.66,10.04,11.44,9.91,9.36,8.78,9.21,9.72,8.92,8.24,8.22,7.91,7.68,7.47,7.16,7.38,6.70,6.70,6.54,6.14,6.02,5.68,5.85,5.23,5.20,5.18,5.07,5.25,5.25,5.08,5.46,5.13,5.27,5.83,5.64,5.45,5.44,5.85,6.39,5.92,4.99,5.15,6.03,5.45,5.04,5.67,5.97,5.37,5.50,5.94,6.26,5.66,6.06,6.56,6.54,7.10,7.00,7.51,6.92,7.65,7.31,6.54,6.86,7.42,6.79,6.47,7.06,6.91,6.36,6.54,7.12,6.58,6.03,6.69,7.07,6.71,6.08,7.00,6.97,7.73,7.04,7.69,7.80,7.04,7.22,8.03,7.38,7.04,7.65,7.72,7.12,7.34,8.15,7.91,7.36,7.96,8.32,8.08,7.94,8.10,8.01,7.31,7.12,7.54,6.97,7.27,7.84,7.46,7.26,7.95,8.24,7.37,7.83,7.65,7.05,7.19,7.40,6.75,6.41,6.99,6.80,6.16,6.24,6.41,6.58,6.18,6.86,6.90,6.38,7.21,7.48,7.73,6.92,7.27,6.73,6.27,6.44,7.29,6.88,6.65,6.62,7.15,7.38,8.11,8.05,6.97,7.33,8.13,7.32,6.95,7.59,7.78,7.33,6.77,6.55,6.98,6.67,6.13,6.17,6.59,6.01,5.65,6.28,6.26,5.65,5.47,6.13,6.21,5.40,5.41,5.19,4.82,4.38,4.59,4.07,4.30,5.02,4.60,4.30,4.82,5.19,4.72,5.04,5.54,5.69,5.35,5.74,6.16,6.26,6.34,6.60,6.97,7.30,7.32,8.27,7.76,7.23,7.44,7.30,6.86,6.53,6.69,6.04,5.79,5.79,5.49,5.25,4.81,4.83,4.48,4.21,4.32,4.18,3.52,3.48,3.72,3.38,2.94,3.23,3.40,2.88,2.73,3.18,3.19,2.73,2.98,3.51,3.14,2.82,3.09,2.95,2.76,2.58,2.53,2.25,2.18,2.10,1.92,1.72,1.71,1.71,1.55,1.19,1.28,1.29,1.07,0.82,0.76,0.87,1.16,1.44,1.65,1.36,1.28,1.76,1.86,1.78,1.82,2.27,2.41,2.22,2.55,2.84,2.84,3.00,3.35,3.39,3.33,3.33,4.06,4.06,4.67,4.32,4.74,4.35,3.83,3.70,4.06,3.67,3.25,3.48,3.62,3.18,2.98,3.19,3.02,2.55,2.65,2.84,2.51,2.02,2.42,2.74,2.27,1.82,2.58,2.68,2.12,2.14,1.70,1.73,2.33,2.08,1.81,2.33,2.65,2.49,2.52,3.05,3.39,3.78,3.74,3.89,3.40,2.88,2.91,3.10,2.70,2.36,2.62,2.62,2.02,2.21,1.96,2.02,2.56,2.54,1.63,2.25,2.21,2.06,2.78,3.28,3.10,3.72,3.42,3.02,3.36,3.76,3.61,3.97,4.45,4.17,3.77,4.27,4.44,3.68,3.74,3.67,3.17,3.05,3.17,2.82,2.38,2.60,2.68,2.10,2.01,2.26,2.04,1.48,1.79,2.06,1.60,1.32,1.99,2.14,1.72,2.25,2.40,2.88,2.96,3.28,2.89,2.68,3.39,3.48,3.11,3.18,3.78,3.70,3.40,3.84,4.31,4.00,4.01,4.54,4.77,4.43,4.52,5.25,5.43,5.95,5.90,5.04,5.01,5.44,4.84,4.33,4.87,5.09,4.56,4.05,4.40,4.51,3.96,3.77,4.18,4.06,3.54,3.70,4.09,3.80,3.53,4.80],[31.17,31.12,31.10,31.03,30.88,30.74,30.73,30.67,30.44,30.41,30.26,30.07,29.66,29.88,29.99,29.77,28.99,29.12,29.65,28.75,29.17,29.31,29.55,29.31,29.92,30.29,30.11,30.66,30.68,30.61,30.66,30.62,30.37,30.56,30.59,30.49,30.36,30.61,30.79,30.85,30.90,30.83,30.71,30.86,30.96,30.72,30.87,30.92,30.90,30.84,30.89,31.07,30.95,31.05,31.07,31.13,31.17,31.10,31.17,31.04,31.17,31.12,31.07,31.07,31.06,30.99,30.95,31.03,30.99,30.83,30.91,30.94,30.82,30.76,30.82,30.94,30.71,30.66,30.90,30.90,30.66,30.88,30.87,31.00,30.93,30.74,30.90,30.89,30.86,30.67,30.88,30.96,30.82,30.79,30.99,30.98,30.91,31.00,31.05,31.08,31.13,31.26,31.31,31.19,31.26,31.30,31.29,31.15,31.30,31.24,31.11,31.22,31.15,31.00,31.06,31.14,31.10,31.09,30.99,30.96,31.03,30.97,30.91,30.94,31.06,31.03,30.99,31.07,31.16,31.01,31.25,31.20,31.29,31.20,31.25,31.15,31.29,31.26,31.08,31.28,31.22,31.29,31.26,31.31,31.28,31.14,31.19,31.27,31.21,31.13,31.21,31.25,31.16,31.09,31.05,31.11,31.07,31.03,31.12,31.08,30.98,31.00,31.05,31.06,31.02,31.05,31.15,31.11,31.14,31.11,30.93,30.90,30.61,30.80,30.68,30.74,30.93,30.79,30.76,30.85,31.01,30.96,31.00,31.01,31.07,31.14,31.08,31.11,31.14,31.16,31.12,31.18,31.25,31.24,31.35,31.33,31.28,31.29,31.32,31.19,31.14,31.17,31.18,31.08,31.08,31.15,31.08,31.05,31.06,31.03,30.89,30.93,31.08,30.91,30.86,31.05,31.07,30.67,30.77,31.07,30.85,30.49,30.66,30.97,30.66,30.69,30.85,30.86,30.77,30.76,30.63,30.55,30.57,30.40,30.17,30.37,30.43,30.29,30.22,30.46,30.35,30.29,30.44,30.56,30.46,30.40,30.67,30.72,30.42,30.30,29.99,29.86,30.26,30.08,29.88,29.92,30.06,30.06,29.98,30.03,30.23,30.19,30.13,30.35,30.34,30.49,30.53,30.49,30.60,30.72,30.80,30.75,30.75,30.65,30.50,30.37,30.66,30.48,30.36,30.44,30.51,30.25,30.29,30.56,30.53,30.21,30.44,30.51,30.55,30.43,30.73,30.75,30.48,30.51,30.69,30.91,30.82,30.72,30.94,30.92,30.66,30.71,30.95,30.86,30.85,30.70,30.77,30.86,30.71,30.61,30.68,30.63,30.61,30.55,30.70,30.74,30.80,30.69,30.73,30.89,30.84,30.81,30.88,30.99,30.74,30.88,30.90,30.73,30.89,30.96,30.64,30.50,30.81,30.89,30.73,30.89,30.87,30.58,30.65,30.88,30.67,30.60,30.72,30.57,30.40,30.60,30.44,30.18,30.39,30.35,30.29,30.36,30.34,30.33,30.23,30.57,30.55,30.53,30.54,30.75,30.77,30.75,30.80,30.67,30.67,30.50,30.73,30.73,30.53,30.57,30.76,30.62,30.52,30.67,30.82,30.57,30.63,30.86,30.84,30.56,30.83,30.97,30.75,30.68,31.02,30.99,31.12,31.02,30.84,30.83,31.00,30.87,30.73,30.94,31.01,30.86,30.81,31.05,31.04,30.82,31.01,31.10,30.80,30.87,31.04,31.10,30.93,31.07,31.20,31.11,31.00,31.19,31.29,31.14,31.17,31.31,31.31,31.21,31.34,31.38,31.34,31.37,31.28,31.34,31.38,31.26,31.30,31.38,31.34,31.22,31.31,31.34,31.32,31.23,31.34,31.36,31.29,31.25,31.37,31.34,31.30,31.29,31.33,31.29,31.22,31.30,31.28,31.14,31.18,31.27,31.22,31.07,31.14,31.23,31.11,31.03,31.17,31.17,31.05,31.03,31.16,31.18,31.04,31.12,31.17,31.07,30.96,31.05,30.95,30.87,30.92,30.92,30.93,30.86,30.89,30.98,30.88,30.90,31.01,31.03,30.97,31.04,31.10,31.05,31.06,31.14,31.18,31.05,31.14,31.23,31.21,31.29,31.28,31.25,31.25,31.19,31.17,31.18,31.09,31.05,31.06,31.05,30.90,30.75,30.73,30.93,30.84,30.90,30.99,31.09,31.09,31.11,31.19,31.22,31.34,31.38,31.38,31.39,31.39,31.39,31.43,31.43,31.44,31.48,31.44,31.47,31.47,31.49,31.44,31.44,31.49,31.43,31.49,31.50,31.50,31.43,31.45,31.48,31.45,31.42,31.42,31.31,31.40,31.41,31.35,31.32,31.42,31.38,31.33,31.37,31.42,31.37,31.36,31.40,31.42,31.38,31.40,31.45,31.43,31.42,31.44,31.46,31.48,31.43,31.49,31.48,31.42,31.47,31.49,31.45,31.43,31.48,31.49,31.44,31.44,31.49,31.49,31.45,31.49,31.52,31.48,31.46,31.53,31.53,31.51,31.50,31.52,31.51,31.52,31.48,31.49,31.52,31.52,31.51,31.51,31.54,31.52,31.46,31.50,31.53,31.52,31.47,31.51,31.52,31.50,31.48,31.39,26.50,24.44,22.91,22.20,21.22,20.46,20.46,20.02,19.95,19.91,19.73,19.30,18.63,18.67,19.03,19.65,19.14,18.72,17.64,16.85,15.81,15.04,14.78,15.12,13.82,12.80,11.74,10.93,10.48,9.49,9.51,10.62,9.76,9.50,10.00,10.14,9.66,9.25,9.66,10.20,9.17,8.96,9.42,9.26,8.81,9.36,9.21,9.09,8.25,8.12,9.01,8.01,7.09,7.48,8.58,7.34,8.56,8.70,9.50,9.58,9.84,10.14,9.40,9.76,10.13,9.76,9.78,10.23,10.45,9.67,10.17,11.26,10.69,10.15,10.90,11.39,10.94,11.18,11.97,12.04,11.40,12.16,11.78,12.16,11.04,11.61,11.02,10.54,9.23,9.16,8.79,10.02,9.37,9.23,8.81,10.36,9.62,9.01,10.60,10.80,10.29,12.09,10.96,11.01,10.07,10.19,9.62,9.32,8.99,9.24,8.30,9.61,9.69,9.21,10.12,10.54,10.09,10.52,9.72,9.03,9.70,9.42,8.41,8.14,8.72,8.29,7.35,7.60,7.84,6.97,7.27,5.63,6.07,7.41,7.70,7.90,8.07,7.55,7.90,8.00,8.73,8.58,8.56,8.80,8.76,8.35,9.06,9.11,8.74,8.63,9.45,9.70,9.69,9.08,9.24,9.27,8.66,8.62,8.71,8.78,8.22,8.58,8.52,7.80,7.12,7.12,6.89,7.29,7.06,6.65,6.27,6.64,6.68,7.49,7.53,7.02,7.32,8.03,7.75,7.39,8.00,8.14,7.58,7.78,8.08,8.15,7.89,8.20,8.95,8.82,8.88,9.16,9.78,9.24,10.47,9.34,8.68,8.20,8.66,8.90,8.47,7.71,7.76,7.73,7.00,7.23,6.77,6.77,6.34,6.54,5.98,5.65,5.85,5.42,5.19,5.05,4.71,4.90,5.00,4.91,4.94,4.99,5.50,4.56,5.12,5.31,5.48,5.16,5.15,5.49,5.55,5.37,4.73,4.90,5.37,5.05,4.75,5.28,5.41,4.89,4.85,5.55,5.70,5.17,5.45,5.91,5.94,6.53,6.58,7.15,6.49,7.34,6.91,6.13,6.41,7.04,6.33,6.06,6.60,6.54,5.92,6.01,6.59,6.30,5.35,6.16,6.48,6.16,5.42,6.08,6.35,6.98,6.61,7.19,7.13,6.73,6.88,7.74,6.92,6.52,7.19,7.39,6.66,6.75,7.84,7.55,6.65,7.45,8.09,7.71,7.42,7.67,7.64,6.68,6.52,6.87,6.30,6.55,7.27,6.84,6.62,7.30,7.58,6.79,7.29,7.13,6.52,6.49,6.78,6.31,5.71,6.28,6.27,5.40,5.50,5.85,5.89,5.50,6.20,6.32,5.88,6.55,6.86,7.09,6.41,6.79,6.25,5.86,6.03,6.78,6.49,6.21,6.21,6.72,6.90,7.61,7.62,6.54,6.85,7.67,6.95,6.48,6.99,7.50,7.05,6.20,6.01,6.67,6.34,5.77,5.84,6.25,5.59,5.17,5.78,5.69,5.33,5.08,5.67,5.58,4.94,4.96,4.77,4.48,4.03,4.16,3.98,4.07,4.54,4.22,4.04,4.58,4.88,4.51,4.72,5.16,5.28,5.14,5.43,5.90,5.86,5.94,6.18,6.56,6.75,6.81,7.78,7.33,6.87,6.94,6.92,6.57,6.12,6.29,5.87,5.44,5.50,5.37,4.95,4.70,4.76,4.29,4.03,4.10,4.06,3.43,3.38,3.50,3.29,2.94,3.03,3.24,2.81,2.69,2.97,3.09,2.72,2.81,3.25,3.05,2.71,2.80,2.57,2.46,2.39,2.36,2.03,2.03,2.05,1.81,1.60,1.76,1.76,1.41,1.23,1.45,1.36,1.09,1.01,0.83,0.76,0.82,1.05,1.19,1.08,1.05,1.31,1.46,1.42,1.54,1.82,1.88,1.92,2.20,2.40,2.51,2.64,2.88,2.93,2.98,3.06,3.60,3.68,4.32,4.12,4.45,4.03,3.47,3.50,3.71,3.27,3.04,3.24,3.27,2.82,2.60,2.95,2.72,2.24,2.36,2.62,2.27,1.77,2.26,2.59,1.99,1.79,2.52,2.61,2.15,2.15,1.68,1.71,2.30,2.08,1.70,2.33,2.44,2.17,2.31,2.78,3.18,3.49,3.44,3.59,3.15,2.58,2.65,2.86,2.44,2.10,2.41,2.47,1.98,2.21,2.09,2.17,2.58,2.51,1.76,2.23,2.12,2.12,2.74,3.04,2.90,3.42,3.03,2.69,3.06,3.33,3.20,3.56,3.92,3.61,3.22,3.63,3.66,3.06,3.03,2.96,2.52,2.43,2.54,2.33,1.90,2.06,2.18,1.81,1.63,1.88,1.89,1.33,1.59,1.92,1.66,1.29,1.93,2.22,1.96,2.41,2.41,3.01,2.97,3.34,2.98,2.67,3.33,3.46,3.00,3.00,3.54,3.52,3.12,3.50,3.96,3.72,3.56,4.08,4.31,4.00,4.02,4.72,4.99,5.48,5.28,4.47,4.54,5.04,4.49,3.90,4.47,4.73,4.25,3.81,4.14,4.23,3.68,3.53,4.00,3.93,3.38,3.53,4.00,3.79,3.48,4.84],[31.23,31.19,31.20,31.14,30.99,30.88,30.91,30.86,30.62,30.62,30.54,30.38,29.93,30.14,30.28,29.99,29.26,29.40,29.83,28.92,29.22,29.40,29.68,29.39,29.99,30.28,30.09,30.63,30.64,30.63,30.66,30.55,30.36,30.53,30.56,30.48,30.41,30.58,30.78,30.82,30.90,30.81,30.68,30.85,30.93,30.75,30.86,30.93,30.89,30.94,30.98,31.06,30.98,31.10,31.12,31.17,31.21,31.12,31.19,31.10,31.17,31.17,31.07,31.10,31.08,31.02,30.93,31.01,31.01,30.85,30.88,30.92,30.83,30.73,30.76,30.92,30.66,30.62,30.84,30.85,30.61,30.82,30.89,31.00,30.98,30.68,30.88,30.93,30.94,30.71,31.02,31.04,30.85,30.87,31.04,31.06,30.95,31.02,31.08,31.10,31.18,31.28,31.35,31.25,31.34,31.35,31.33,31.21,31.35,31.30,31.16,31.26,31.24,31.11,31.13,31.19,31.19,31.14,31.11,31.03,31.14,31.09,31.08,31.06,31.11,31.07,31.02,31.05,31.16,31.07,31.21,31.16,31.24,31.21,31.29,31.21,31.36,31.34,31.16,31.37,31.29,31.36,31.33,31.37,31.32,31.25,31.27,31.29,31.29,31.19,31.26,31.29,31.19,31.12,31.09,31.16,31.12,31.01,31.12,31.14,31.02,31.00,31.10,31.10,31.02,31.03,31.14,31.19,31.09,31.09,30.84,30.85,30.61,30.83,30.71,30.74,30.89,30.81,30.80,30.91,31.00,30.99,31.03,31.05,31.10,31.17,31.15,31.19,31.21,31.26,31.25,31.27,31.31,31.32,31.37,31.41,31.37,31.39,31.40,31.30,31.27,31.25,31.27,31.20,31.18,31.23,31.16,31.10,31.11,31.08,30.97,30.97,31.10,30.93,30.91,31.04,31.06,30.63,30.75,31.02,30.76,30.51,30.70,30.90,30.67,30.80,30.93,30.90,30.80,30.79,30.73,30.57,30.57,30.45,30.28,30.42,30.44,30.32,30.26,30.54,30.36,30.31,30.48,30.60,30.48,30.46,30.69,30.75,30.44,30.45,30.10,30.03,30.33,30.16,29.90,29.98,30.11,30.08,30.05,30.13,30.22,30.23,30.20,30.34,30.35,30.54,30.56,30.50,30.66,30.81,30.94,30.82,30.79,30.66,30.50,30.38,30.61,30.46,30.34,30.43,30.53,30.23,30.30,30.53,30.50,30.23,30.49,30.49,30.58,30.52,30.81,30.82,30.60,30.51,30.72,30.96,30.89,30.78,31.00,30.96,30.68,30.69,30.96,30.88,30.88,30.77,30.74,30.85,30.72,30.61,30.70,30.67,30.65,30.56,30.73,30.80,30.84,30.74,30.77,30.95,30.89,30.83,30.92,31.03,30.80,30.86,30.91,30.73,30.89,30.90,30.68,30.57,30.80,30.89,30.78,30.91,30.85,30.62,30.69,30.87,30.71,30.74,30.68,30.61,30.41,30.63,30.44,30.20,30.35,30.42,30.34,30.37,30.43,30.38,30.25,30.51,30.58,30.57,30.59,30.80,30.78,30.81,30.85,30.73,30.73,30.55,30.73,30.79,30.62,30.58,30.77,30.66,30.59,30.70,30.83,30.69,30.67,30.89,30.90,30.65,30.88,31.00,30.87,30.77,31.05,31.05,31.14,31.04,30.90,30.88,31.04,30.96,30.83,30.97,31.04,30.89,30.83,31.06,31.08,30.85,31.07,31.14,30.88,30.94,31.11,31.13,30.99,31.15,31.25,31.16,31.11,31.28,31.34,31.21,31.26,31.38,31.38,31.30,31.39,31.44,31.42,31.42,31.35,31.39,31.43,31.35,31.38,31.42,31.41,31.29,31.39,31.41,31.39,31.29,31.39,31.40,31.34,31.31,31.42,31.40,31.31,31.36,31.39,31.35,31.25,31.35,31.35,31.21,31.23,31.33,31.31,31.17,31.20,31.29,31.18,31.13,31.25,31.26,31.12,31.16,31.26,31.26,31.12,31.19,31.22,31.14,31.03,31.13,30.99,30.90,31.03,31.03,30.92,30.88,30.97,31.01,30.88,30.88,31.07,31.06,30.98,31.05,31.16,31.09,31.07,31.23,31.23,31.15,31.20,31.31,31.28,31.36,31.32,31.31,31.32,31.22,31.25,31.22,31.14,31.10,31.12,31.09,30.95,30.79,30.81,30.97,30.88,30.90,31.03,31.13,31.16,31.16,31.23,31.27,31.38,31.42,31.43,31.42,31.44,31.43,31.46,31.45,31.46,31.50,31.44,31.50,31.47,31.50,31.46,31.44,31.49,31.46,31.49,31.51,31.51,31.47,31.49,31.49,31.48,31.46,31.45,31.37,31.43,31.44,31.40,31.38,31.44,31.40,31.39,31.41,31.45,31.44,31.42,31.43,31.45,31.44,31.44,31.47,31.45,31.46,31.46,31.48,31.49,31.45,31.51,31.49,31.44,31.49,31.51,31.47,31.45,31.50,31.50,31.46,31.46,31.51,31.52,31.47,31.50,31.53,31.51,31.51,31.53,31.54,31.49,31.51,31.54,31.51,31.52,31.50,31.51,31.53,31.52,31.52,31.52,31.54,31.52,31.50,31.51,31.53,31.53,31.48,31.52,31.53,31.51,31.49,31.39,26.55,24.70,23.23,22.47,21.45,20.74,20.85,20.30,20.30,20.22,20.00,19.75,19.09,18.98,19.45,20.14,19.63,19.44,18.27,17.52,16.25,15.49,15.17,15.63,14.28,13.33,12.18,11.25,11.09,10.13,10.23,11.30,10.38,9.99,10.26,10.65,10.13,9.73,10.02,10.69,9.48,9.39,9.85,9.59,9.18,9.74,9.84,9.22,8.77,9.02,9.40,8.32,7.66,8.41,9.27,7.89,8.97,9.71,9.74,9.66,10.63,10.67,9.87,10.56,11.11,10.50,10.44,10.75,11.28,10.76,10.57,11.43,11.52,10.80,11.52,12.20,11.92,11.76,12.57,12.66,11.99,12.94,12.49,12.87,11.95,12.31,11.78,11.46,10.38,10.08,9.43,10.96,10.49,10.09,9.83,11.27,10.47,10.09,11.36,11.84,10.87,12.41,11.32,11.46,10.03,10.32,9.81,9.99,9.36,9.64,9.08,9.89,9.76,10.07,10.79,11.13,10.35,11.45,10.53,9.76,10.06,9.94,8.45,8.47,9.23,9.04,8.34,8.41,8.90,7.51,7.56,6.34,7.66,8.08,8.06,8.42,8.47,7.76,8.13,8.02,8.64,8.66,8.63,8.82,8.77,8.37,8.94,9.42,8.79,8.65,9.60,10.14,10.07,9.26,9.45,9.62,8.76,8.77,9.10,8.80,8.20,8.67,8.84,8.15,7.20,7.67,8.10,7.39,7.26,7.68,6.68,6.99,6.95,7.92,7.80,7.16,7.59,8.43,7.90,7.31,8.09,8.16,7.41,7.66,8.16,8.12,7.71,8.16,8.92,8.57,8.82,9.13,9.84,9.38,10.43,9.28,8.73,8.18,8.64,8.87,8.47,7.59,7.54,7.44,7.09,7.19,6.46,6.41,6.48,6.53,5.89,5.95,5.89,5.46,5.22,5.45,4.86,4.83,5.09,5.09,4.96,4.88,5.93,4.92,5.06,5.49,5.75,5.38,5.14,5.66,5.66,5.46,4.70,4.67,5.40,4.91,4.58,5.08,5.39,4.69,4.68,5.36,5.56,5.01,5.18,5.72,5.80,6.34,6.39,6.93,6.35,7.31,6.88,6.00,6.42,7.08,6.32,5.93,6.69,6.71,5.96,6.01,6.83,6.28,5.43,6.56,6.79,6.47,5.95,6.82,6.90,7.24,7.14,7.68,7.63,7.16,7.24,8.09,7.26,6.62,7.41,7.78,6.93,6.75,7.81,7.51,6.65,7.45,7.99,7.68,7.34,7.47,7.48,6.58,6.33,6.69,6.02,6.44,6.97,6.58,6.52,7.32,7.40,6.57,7.18,7.05,6.57,6.22,6.70,6.18,5.52,6.24,6.11,5.23,5.45,5.54,5.69,5.39,6.01,6.18,5.70,6.53,6.81,7.10,6.31,6.81,6.33,5.86,6.08,6.92,6.55,6.18,6.28,6.92,7.06,7.76,7.83,6.63,7.11,7.99,7.12,6.52,7.33,7.71,7.15,6.35,6.08,6.74,6.36,5.67,5.66,6.29,5.72,5.18,5.76,5.83,5.33,4.94,5.52,5.51,4.92,4.77,4.68,4.47,3.89,3.99,3.71,4.02,4.47,4.22,4.04,4.67,4.77,4.44,4.84,5.18,5.26,5.23,5.49,5.95,5.97,6.07,6.35,6.94,7.04,6.99,8.06,7.66,6.98,7.28,7.22,6.73,6.16,6.56,5.98,5.55,5.54,5.53,5.09,4.89,4.93,4.45,4.09,4.23,4.29,3.62,3.43,3.75,3.66,3.06,3.17,3.48,3.15,2.74,3.09,3.34,2.83,2.82,3.27,3.19,2.66,2.67,2.32,2.28,2.32,2.36,1.87,2.01,2.21,1.81,1.50,1.89,1.96,1.57,1.34,1.73,1.73,1.34,1.35,1.10,0.82,0.76,0.81,0.99,0.99,0.96,1.08,1.25,1.33,1.37,1.55,1.73,1.82,2.02,2.13,2.32,2.55,2.60,2.60,2.83,2.99,3.37,3.42,4.11,4.12,4.35,3.83,3.42,3.49,3.53,3.04,2.89,3.09,3.02,2.57,2.59,2.80,2.56,2.05,2.25,2.57,2.04,1.77,2.28,2.47,1.90,1.76,2.66,2.77,2.35,2.17,1.86,1.97,2.45,2.26,1.79,2.34,2.72,2.41,2.44,2.94,3.29,3.49,3.40,3.64,3.28,2.82,2.77,3.02,2.68,2.20,2.66,2.77,2.22,2.48,2.37,2.47,2.81,2.73,2.06,2.42,2.24,2.16,2.73,3.11,2.76,3.35,2.99,2.53,2.89,3.21,3.15,3.52,3.81,3.46,3.08,3.49,3.56,2.92,2.85,2.72,2.32,2.22,2.31,2.09,1.63,1.81,1.94,1.52,1.34,1.68,1.74,1.20,1.43,1.86,1.71,1.32,1.89,2.27,2.12,2.65,2.60,3.20,3.13,3.58,3.12,2.80,3.44,3.50,2.96,2.97,3.58,3.40,3.01,3.45,3.84,3.44,3.38,3.91,4.16,3.84,3.77,4.48,4.74,5.34,5.15,4.26,4.41,4.82,4.21,3.74,4.35,4.56,4.08,3.72,4.08,4.11,3.58,3.50,3.96,3.84,3.34,3.57,3.98,3.80,3.53,4.76],[31.19,31.16,31.16,31.09,30.97,30.83,30.84,30.81,30.57,30.54,30.43,30.31,29.87,30.08,30.21,29.86,29.23,29.28,29.71,28.89,29.08,29.34,29.63,29.42,29.94,30.26,30.13,30.62,30.70,30.69,30.68,30.63,30.44,30.58,30.60,30.52,30.46,30.63,30.80,30.85,30.92,30.88,30.74,30.95,31.03,30.92,30.95,31.06,31.02,31.00,31.06,31.16,31.06,31.14,31.18,31.24,31.29,31.19,31.25,31.15,31.22,31.22,31.16,31.15,31.15,31.11,31.01,31.07,31.07,30.92,30.94,30.94,30.88,30.81,30.82,30.94,30.72,30.65,30.85,30.87,30.65,30.86,30.89,31.00,30.96,30.74,30.92,30.97,30.96,30.77,30.95,31.06,30.90,30.89,31.05,31.08,31.02,31.07,31.13,31.13,31.22,31.30,31.35,31.26,31.37,31.38,31.36,31.23,31.38,31.34,31.17,31.27,31.27,31.14,31.17,31.21,31.21,31.17,31.09,31.02,31.15,31.06,30.99,31.04,31.20,31.10,31.03,31.16,31.21,31.10,31.29,31.20,31.34,31.26,31.35,31.28,31.39,31.39,31.19,31.39,31.27,31.39,31.37,31.38,31.35,31.23,31.31,31.34,31.31,31.22,31.27,31.30,31.21,31.16,31.12,31.19,31.20,31.11,31.19,31.19,31.11,31.12,31.16,31.16,31.13,31.14,31.22,31.23,31.16,31.13,30.96,30.93,30.71,30.93,30.82,30.82,31.04,30.95,30.91,31.01,31.12,31.07,31.10,31.13,31.17,31.21,31.20,31.22,31.22,31.28,31.27,31.30,31.31,31.35,31.39,31.41,31.38,31.38,31.42,31.34,31.25,31.35,31.32,31.21,31.20,31.29,31.20,31.13,31.18,31.16,31.04,31.06,31.16,31.00,30.98,31.08,31.08,30.73,30.81,31.03,30.87,30.59,30.75,30.96,30.76,30.82,30.93,30.93,30.85,30.80,30.71,30.61,30.66,30.48,30.32,30.51,30.48,30.36,30.34,30.61,30.42,30.34,30.51,30.63,30.49,30.45,30.72,30.75,30.48,30.46,30.21,30.13,30.38,30.21,30.04,30.09,30.11,30.18,30.08,30.17,30.30,30.33,30.25,30.41,30.44,30.58,30.55,30.55,30.67,30.82,30.85,30.76,30.83,30.64,30.53,30.41,30.70,30.52,30.41,30.48,30.58,30.37,30.35,30.61,30.59,30.38,30.53,30.51,30.70,30.61,30.81,30.88,30.68,30.56,30.71,30.93,30.88,30.79,30.99,30.97,30.67,30.72,30.96,30.91,30.87,30.76,30.81,30.87,30.75,30.64,30.75,30.62,30.66,30.64,30.76,30.80,30.85,30.74,30.79,30.92,30.89,30.84,30.93,30.99,30.81,30.86,30.92,30.78,30.91,30.92,30.71,30.58,30.83,30.90,30.79,30.88,30.85,30.61,30.71,30.85,30.73,30.72,30.71,30.66,30.50,30.67,30.51,30.31,30.39,30.44,30.35,30.40,30.46,30.44,30.30,30.55,30.63,30.62,30.63,30.83,30.82,30.83,30.89,30.78,30.79,30.60,30.81,30.86,30.66,30.68,30.88,30.75,30.64,30.78,30.89,30.69,30.70,30.92,30.92,30.64,30.89,31.03,30.86,30.80,31.05,31.06,31.14,31.04,30.89,30.89,31.05,30.98,30.80,30.96,31.04,30.90,30.87,31.09,31.10,30.90,31.10,31.18,30.96,30.98,31.15,31.15,31.05,31.17,31.28,31.19,31.13,31.28,31.37,31.24,31.26,31.39,31.38,31.31,31.42,31.44,31.41,31.43,31.37,31.41,31.44,31.38,31.38,31.42,31.41,31.32,31.39,31.42,31.40,31.32,31.40,31.41,31.36,31.31,31.42,31.41,31.32,31.36,31.41,31.31,31.28,31.37,31.37,31.24,31.24,31.35,31.32,31.19,31.24,31.32,31.21,31.15,31.26,31.28,31.15,31.14,31.27,31.30,31.15,31.21,31.25,31.16,31.06,31.15,31.03,30.92,31.00,31.05,30.95,30.92,30.99,31.05,30.92,30.95,31.12,31.09,31.02,31.10,31.18,31.09,31.12,31.22,31.25,31.17,31.22,31.33,31.29,31.41,31.36,31.32,31.35,31.23,31.26,31.25,31.12,31.10,31.14,31.14,31.00,30.86,30.88,31.03,30.92,30.98,31.09,31.13,31.17,31.20,31.26,31.29,31.39,31.44,31.44,31.44,31.45,31.43,31.48,31.48,31.47,31.52,31.45,31.49,31.51,31.52,31.46,31.46,31.50,31.47,31.50,31.50,31.52,31.47,31.51,31.51,31.49,31.47,31.47,31.36,31.44,31.46,31.42,31.39,31.44,31.43,31.43,31.41,31.47,31.46,31.44,31.45,31.47,31.45,31.46,31.47,31.47,31.46,31.48,31.48,31.50,31.47,31.50,31.51,31.46,31.51,31.51,31.48,31.46,31.51,31.51,31.48,31.48,31.51,31.53,31.48,31.51,31.52,31.52,31.52,31.54,31.53,31.49,31.50,31.54,31.53,31.52,31.51,31.54,31.55,31.52,31.52,31.50,31.56,31.52,31.50,31.53,31.55,31.53,31.49,31.54,31.53,31.52,31.51,31.45,26.36,24.42,22.86,22.04,21.08,20.48,20.51,19.95,20.07,19.95,19.86,19.62,18.98,18.87,19.15,19.83,19.56,19.36,18.18,17.68,16.58,15.92,15.20,15.75,14.41,13.42,12.36,11.18,11.14,10.30,10.14,11.13,10.43,10.21,10.46,10.38,10.32,9.89,9.92,10.51,9.36,9.49,9.89,9.61,9.14,9.69,9.50,9.06,8.77,8.69,9.11,8.40,7.56,8.13,9.24,7.95,9.24,9.76,9.98,9.42,10.55,10.64,9.79,10.31,10.91,10.24,10.12,10.77,11.11,10.27,10.50,11.61,11.46,10.92,11.23,11.87,11.50,11.52,11.88,12.30,11.92,12.41,12.34,12.46,11.65,11.79,11.54,10.85,10.29,9.79,9.36,10.64,9.94,9.79,9.51,10.78,10.40,9.91,11.23,11.81,10.96,13.08,11.68,11.74,11.24,11.07,10.40,10.08,9.72,9.85,9.09,10.30,10.61,10.37,10.80,11.86,10.81,11.43,10.43,9.99,10.40,9.73,8.86,9.11,9.72,8.87,8.26,8.44,8.79,6.98,7.39,6.02,5.83,7.78,7.02,8.29,8.49,7.07,8.11,8.13,8.79,8.69,8.78,8.93,8.93,8.63,8.91,9.21,8.94,8.65,9.39,9.90,9.87,9.18,9.43,9.46,8.74,8.80,8.84,8.90,8.50,8.57,8.83,8.25,7.25,7.66,7.67,7.60,7.01,7.30,6.03,6.83,7.25,7.53,7.90,7.40,7.85,8.56,8.16,7.58,8.08,8.12,7.38,8.07,8.02,7.92,7.62,8.09,8.76,8.42,8.56,8.95,9.60,9.10,10.25,8.97,8.68,8.07,8.24,8.61,8.36,7.71,7.53,7.39,6.99,7.07,6.36,6.19,6.27,6.49,5.61,5.83,5.96,5.17,5.11,5.02,5.22,4.62,4.89,5.04,4.48,4.90,5.58,4.53,4.82,5.64,5.42,4.99,5.00,5.82,5.87,5.68,4.58,4.72,5.45,4.91,4.49,4.93,5.20,4.47,4.51,5.09,5.30,4.61,4.88,5.34,5.40,5.96,6.07,6.71,6.16,7.02,6.61,5.73,6.39,6.98,6.06,5.76,6.66,6.57,5.95,6.12,6.92,6.28,5.61,6.46,6.71,6.64,6.10,6.88,7.22,7.47,6.78,7.44,7.84,7.30,7.11,8.08,7.31,6.79,7.28,7.68,6.82,6.61,7.55,7.29,6.40,7.11,7.40,7.21,6.92,7.03,7.05,6.20,5.84,6.24,5.68,5.95,6.50,6.24,6.11,6.88,6.90,6.22,6.92,6.96,6.47,5.94,6.39,6.12,5.58,5.93,5.85,5.21,5.24,5.23,5.46,5.08,5.60,5.74,5.25,6.13,6.38,6.67,5.92,6.40,5.92,5.51,5.76,6.58,6.34,5.97,6.00,6.54,6.85,7.54,7.61,6.47,7.06,7.89,7.04,6.37,7.22,7.65,7.04,6.33,6.11,6.66,6.24,5.60,5.63,6.15,5.55,4.91,5.57,5.58,4.95,4.64,5.24,5.13,4.54,4.52,4.32,4.06,3.57,3.94,3.53,3.81,4.20,4.14,3.95,4.40,4.60,4.43,4.71,5.11,5.36,5.21,5.41,5.85,5.92,6.03,6.26,6.83,6.94,6.95,7.91,7.39,6.98,7.02,6.94,6.62,6.02,6.32,5.84,5.42,5.22,5.28,4.94,4.69,4.66,4.29,3.87,3.95,3.96,3.39,3.16,3.33,3.19,2.74,2.75,2.94,2.67,2.39,2.62,2.73,2.39,2.34,2.70,2.56,2.31,2.24,2.01,1.90,1.99,1.98,1.58,1.63,1.79,1.59,1.36,1.58,1.69,1.45,1.22,1.60,1.63,1.45,1.33,1.29,1.00,0.80,0.76,0.81,0.91,0.89,0.89,1.04,1.17,1.22,1.27,1.51,1.60,1.67,1.84,2.08,2.21,2.21,2.33,2.54,2.56,2.82,2.98,3.59,3.60,3.85,3.38,2.96,3.15,3.26,2.78,2.60,2.87,2.80,2.33,2.44,2.70,2.43,1.99,2.26,2.58,2.04,1.92,2.42,2.77,2.06,2.14,3.00,2.97,2.45,2.32,2.02,2.08,2.62,2.28,2.07,2.58,2.78,2.43,2.59,2.99,3.31,3.54,3.40,3.66,3.18,2.76,2.65,2.93,2.64,2.21,2.50,2.67,2.15,2.34,2.17,2.27,2.76,2.60,1.99,2.29,2.14,2.14,2.54,2.86,2.62,3.08,2.74,2.37,2.70,2.94,2.90,3.37,3.50,3.29,2.82,3.22,3.24,2.57,2.57,2.44,2.02,1.94,2.06,1.84,1.42,1.62,1.71,1.35,1.18,1.47,1.49,1.06,1.25,1.59,1.47,1.25,1.74,1.99,1.91,2.45,2.23,2.87,2.89,3.11,2.70,2.39,3.13,3.13,2.68,2.62,3.26,3.12,2.77,3.28,3.55,3.19,3.17,3.59,3.92,3.57,3.50,4.20,4.48,5.02,4.79,3.98,4.15,4.59,3.92,3.61,4.05,4.40,3.85,3.57,3.79,3.88,3.37,3.30,3.68,3.62,3.08,3.26,3.72,3.63,3.28,4.62],[31.20,31.15,31.17,31.11,30.96,30.81,30.84,30.81,30.52,30.52,30.42,30.27,29.83,30.07,30.22,29.95,29.11,29.31,29.76,28.80,29.07,29.29,29.52,29.30,29.91,30.25,30.12,30.61,30.63,30.59,30.66,30.59,30.38,30.55,30.64,30.52,30.46,30.65,30.82,30.89,30.93,30.86,30.76,30.89,30.96,30.78,30.89,30.98,30.94,30.93,30.97,31.09,31.01,31.07,31.11,31.22,31.23,31.13,31.22,31.15,31.23,31.19,31.09,31.12,31.11,31.05,30.97,31.06,31.02,30.87,30.93,30.97,30.87,30.79,30.81,30.95,30.68,30.67,30.83,30.85,30.60,30.82,30.88,30.99,30.99,30.70,30.88,30.92,30.92,30.70,30.92,31.03,30.84,30.81,31.05,31.05,30.95,31.01,31.09,31.09,31.15,31.26,31.34,31.21,31.35,31.38,31.33,31.19,31.34,31.29,31.15,31.25,31.27,31.10,31.16,31.21,31.21,31.17,31.11,31.04,31.16,31.11,31.02,31.06,31.18,31.07,30.98,31.11,31.18,31.10,31.22,31.13,31.24,31.23,31.30,31.24,31.32,31.30,31.15,31.36,31.23,31.32,31.30,31.34,31.33,31.21,31.20,31.29,31.29,31.18,31.23,31.29,31.22,31.15,31.12,31.19,31.12,31.03,31.14,31.18,31.07,31.06,31.14,31.14,31.09,31.06,31.18,31.23,31.15,31.12,30.91,30.88,30.69,30.82,30.77,30.79,30.95,30.88,30.84,30.94,31.02,31.02,31.05,31.10,31.10,31.17,31.15,31.17,31.18,31.19,31.15,31.18,31.25,31.26,31.33,31.37,31.34,31.35,31.38,31.19,31.24,31.25,31.26,31.17,31.17,31.23,31.19,31.11,31.17,31.11,30.98,31.07,31.17,30.98,30.97,31.10,31.09,30.74,30.83,31.05,30.83,30.59,30.69,30.90,30.71,30.81,30.93,30.90,30.81,30.75,30.69,30.58,30.63,30.50,30.29,30.54,30.50,30.40,30.38,30.62,30.42,30.36,30.55,30.63,30.51,30.48,30.74,30.72,30.50,30.39,30.17,30.09,30.32,30.25,30.04,30.01,30.14,30.21,30.11,30.19,30.27,30.31,30.24,30.40,30.40,30.53,30.54,30.50,30.65,30.78,30.85,30.76,30.76,30.63,30.53,30.40,30.63,30.51,30.43,30.48,30.54,30.27,30.32,30.54,30.51,30.23,30.47,30.47,30.54,30.55,30.77,30.80,30.62,30.55,30.72,30.92,30.86,30.79,30.95,30.91,30.67,30.66,30.90,30.86,30.82,30.76,30.73,30.82,30.72,30.60,30.71,30.63,30.64,30.55,30.73,30.82,30.82,30.74,30.77,30.91,30.89,30.85,30.90,30.99,30.80,30.86,30.90,30.79,30.92,30.93,30.71,30.64,30.83,30.88,30.77,30.85,30.82,30.64,30.68,30.87,30.75,30.75,30.72,30.66,30.48,30.63,30.46,30.33,30.44,30.48,30.44,30.46,30.51,30.47,30.35,30.58,30.64,30.64,30.65,30.83,30.82,30.82,30.86,30.77,30.76,30.61,30.79,30.84,30.66,30.65,30.80,30.74,30.67,30.73,30.84,30.71,30.68,30.88,30.88,30.65,30.85,30.97,30.82,30.74,31.02,31.01,31.10,31.00,30.88,30.87,31.01,30.91,30.78,30.94,31.01,30.90,30.86,31.06,31.04,30.86,31.07,31.14,30.90,30.98,31.12,31.13,31.03,31.15,31.25,31.16,31.12,31.27,31.34,31.22,31.28,31.38,31.38,31.33,31.40,31.44,31.41,31.42,31.36,31.39,31.42,31.38,31.39,31.42,31.41,31.32,31.40,31.41,31.40,31.30,31.41,31.41,31.35,31.31,31.43,31.43,31.35,31.39,31.42,31.39,31.31,31.36,31.38,31.28,31.26,31.35,31.34,31.21,31.22,31.30,31.21,31.15,31.26,31.27,31.13,31.17,31.27,31.26,31.14,31.19,31.23,31.14,31.04,31.14,31.02,30.93,31.05,31.05,30.95,30.93,31.00,31.04,30.94,30.96,31.11,31.09,31.02,31.09,31.16,31.12,31.11,31.24,31.24,31.17,31.25,31.33,31.31,31.40,31.35,31.30,31.31,31.24,31.26,31.25,31.13,31.12,31.14,31.10,30.97,30.81,30.87,31.02,30.89,30.97,31.08,31.15,31.15,31.19,31.24,31.27,31.37,31.43,31.43,31.42,31.44,31.45,31.47,31.46,31.49,31.52,31.47,31.51,31.48,31.51,31.46,31.44,31.49,31.42,31.50,31.52,31.50,31.44,31.49,31.50,31.49,31.47,31.46,31.38,31.44,31.44,31.40,31.40,31.44,31.42,31.41,31.43,31.45,31.42,31.44,31.45,31.44,31.43,31.47,31.47,31.45,31.46,31.46,31.47,31.49,31.46,31.49,31.48,31.43,31.49,31.50,31.46,31.44,31.49,31.48,31.46,31.44,31.50,31.51,31.46,31.50,31.51,31.50,31.51,31.53,31.52,31.48,31.51,31.54,31.52,31.53,31.50,31.51,31.54,31.51,31.51,31.50,31.54,31.50,31.48,31.52,31.53,31.50,31.48,31.52,31.53,31.50,31.50,31.44,26.52,24.79,23.32,22.47,21.48,20.94,20.97,20.38,20.37,20.29,20.16,19.87,19.09,19.32,19.81,20.51,19.79,19.85,18.59,17.70,16.35,15.63,15.46,16.10,14.79,13.78,12.35,11.32,11.29,9.86,9.86,11.15,10.22,9.67,9.87,10.75,10.22,9.55,10.15,10.39,9.38,9.07,9.49,9.05,8.87,8.88,9.25,8.61,8.18,8.60,9.07,8.03,7.89,8.11,9.09,7.96,9.53,9.77,9.98,9.40,10.14,10.08,9.26,10.09,10.52,9.76,9.86,10.39,10.73,10.24,10.17,11.07,10.92,10.47,11.06,11.95,11.44,11.64,12.65,12.71,12.06,12.92,12.45,13.02,11.87,11.97,11.78,10.88,10.32,9.67,9.41,10.61,10.13,9.74,9.65,10.92,10.21,9.51,11.03,11.57,10.64,12.80,11.58,11.10,10.18,10.70,10.36,10.23,10.40,10.39,9.33,10.08,10.07,9.82,10.58,11.39,10.10,11.34,10.43,10.07,10.22,9.23,8.71,8.94,8.73,8.60,8.21,9.12,9.47,7.53,7.58,7.26,8.62,8.35,9.70,9.01,8.89,7.70,8.40,8.23,8.69,8.60,8.73,8.95,8.80,8.60,9.01,9.47,8.81,8.80,9.72,10.38,10.31,9.35,9.34,9.36,8.59,8.58,9.09,8.83,8.28,8.36,8.19,8.30,7.58,7.62,8.36,6.86,6.68,8.00,6.36,7.34,7.13,7.55,7.45,7.19,7.17,7.86,7.88,7.28,7.79,8.13,7.23,7.85,8.11,8.39,7.59,8.16,9.11,8.71,8.72,9.23,10.10,9.39,10.49,9.27,8.80,7.98,8.40,8.64,8.33,7.41,7.46,7.35,6.99,7.01,6.34,6.38,6.26,6.31,5.70,5.82,5.28,5.45,5.06,4.81,4.54,4.82,5.02,4.81,5.16,4.96,6.04,5.01,5.12,5.48,5.60,5.32,5.26,5.99,5.62,5.63,4.75,4.66,5.36,4.98,4.57,4.84,5.30,4.59,4.47,5.18,5.42,4.70,4.80,5.45,5.46,6.05,6.15,6.88,6.30,7.26,6.77,5.88,6.50,7.12,6.22,5.89,6.80,6.70,5.91,6.09,6.72,6.16,5.68,6.40,6.39,6.35,6.02,6.61,7.06,7.03,6.92,7.25,7.37,6.88,6.98,8.01,7.23,6.67,7.32,7.90,7.06,6.66,7.76,7.56,6.66,7.13,7.97,7.60,7.05,7.27,7.34,6.28,5.91,6.33,5.72,6.06,6.62,6.32,6.12,6.92,7.08,6.32,7.11,7.08,6.32,5.99,6.56,6.11,5.26,5.97,5.98,4.99,5.05,5.21,5.40,5.09,5.60,5.80,5.39,6.18,6.43,6.81,6.06,6.63,6.16,5.72,6.06,6.89,6.56,6.20,6.36,6.95,7.17,7.88,7.99,6.77,7.34,8.22,7.31,6.69,7.47,8.07,7.33,6.61,6.24,6.91,6.50,5.83,5.71,6.28,5.73,5.11,5.61,5.68,5.20,4.78,5.32,5.27,4.72,4.52,4.41,4.20,3.64,3.78,3.62,3.84,4.38,4.30,4.19,4.69,4.85,4.65,5.04,5.29,5.54,5.52,5.77,6.14,6.24,6.31,6.59,7.19,7.25,7.26,8.25,7.74,7.31,7.46,7.36,6.98,6.37,6.74,6.11,5.79,5.55,5.63,5.29,4.99,5.01,4.61,4.17,4.18,4.35,3.65,3.36,3.60,3.60,3.00,2.95,3.30,2.99,2.60,2.83,3.11,2.66,2.52,2.98,2.94,2.53,2.44,2.12,2.04,2.16,2.17,1.65,1.82,2.13,1.72,1.46,1.88,1.97,1.59,1.39,1.87,1.90,1.61,1.55,1.51,1.09,0.93,0.80,0.76,0.82,0.93,0.94,0.94,1.10,1.26,1.26,1.34,1.64,1.73,1.78,2.04,2.32,2.26,2.30,2.63,2.74,2.91,2.95,3.73,3.84,3.93,3.40,3.10,3.23,3.23,2.79,2.69,2.94,2.78,2.26,2.44,2.62,2.31,1.79,2.21,2.61,1.81,1.64,2.35,2.49,1.82,2.07,3.13,2.98,2.55,2.35,2.12,2.21,2.78,2.53,2.10,2.84,2.90,2.59,2.81,3.07,3.39,3.62,3.42,3.69,3.37,2.86,2.74,3.06,2.80,2.39,2.66,2.88,2.45,2.67,2.55,2.66,2.97,2.89,2.25,2.60,2.36,2.30,2.72,3.04,2.71,3.24,2.94,2.51,2.90,3.19,3.15,3.50,3.84,3.46,3.00,3.45,3.51,2.80,2.68,2.55,2.07,2.15,2.24,1.96,1.45,1.83,1.89,1.44,1.27,1.66,1.69,1.19,1.39,1.89,1.74,1.38,1.96,2.30,2.25,2.69,2.63,3.19,3.19,3.52,3.07,2.78,3.41,3.46,3.00,2.91,3.53,3.35,2.99,3.50,3.77,3.38,3.39,3.84,4.08,3.78,3.74,4.44,4.69,5.41,5.11,4.22,4.38,4.77,4.12,3.71,4.28,4.53,4.08,3.71,4.03,4.11,3.64,3.52,3.95,3.90,3.40,3.57,3.94,3.85,3.49,4.64],[31.19,31.13,31.15,31.09,30.94,30.81,30.81,30.77,30.51,30.47,30.35,30.17,29.71,30.00,30.15,29.84,29.06,29.25,29.70,28.89,29.19,29.35,29.50,29.40,29.86,30.21,30.08,30.62,30.70,30.65,30.72,30.68,30.45,30.59,30.68,30.56,30.43,30.66,30.84,30.90,30.94,30.87,30.74,30.90,30.99,30.78,30.90,30.98,30.92,30.92,30.95,31.09,30.99,31.05,31.12,31.22,31.23,31.13,31.21,31.07,31.20,31.19,31.09,31.12,31.10,31.05,30.97,31.06,31.03,30.87,30.95,31.00,30.89,30.82,30.86,30.97,30.73,30.71,30.93,30.88,30.60,30.88,30.89,31.04,30.98,30.76,30.92,30.95,30.93,30.73,30.94,31.01,30.88,30.81,31.05,31.02,30.94,31.05,31.09,31.12,31.19,31.28,31.34,31.24,31.32,31.34,31.32,31.20,31.33,31.29,31.16,31.27,31.24,31.10,31.13,31.21,31.18,31.15,31.08,31.03,31.14,31.08,30.99,31.07,31.13,31.06,30.99,31.10,31.19,31.07,31.22,31.12,31.19,31.22,31.24,31.20,31.34,31.31,31.13,31.32,31.29,31.30,31.31,31.31,31.28,31.19,31.23,31.25,31.25,31.17,31.22,31.25,31.18,31.10,31.09,31.12,31.10,31.01,31.12,31.11,31.00,31.04,31.10,31.08,31.08,31.03,31.17,31.18,31.18,31.13,30.91,30.91,30.64,30.86,30.71,30.79,30.94,30.83,30.75,30.91,31.02,30.96,30.99,31.00,31.07,31.18,31.14,31.17,31.17,31.20,31.15,31.23,31.26,31.27,31.35,31.35,31.32,31.31,31.36,31.22,31.22,31.27,31.27,31.11,31.15,31.23,31.12,31.06,31.11,31.09,30.93,31.07,31.12,30.96,30.91,31.09,31.05,30.71,30.80,31.06,30.86,30.59,30.70,30.92,30.72,30.82,30.93,30.93,30.82,30.82,30.68,30.58,30.64,30.52,30.28,30.46,30.56,30.38,30.32,30.59,30.45,30.40,30.52,30.66,30.57,30.48,30.71,30.73,30.44,30.34,30.12,29.96,30.38,30.19,29.98,29.99,30.14,30.11,30.08,30.14,30.30,30.27,30.23,30.41,30.43,30.55,30.57,30.56,30.69,30.78,30.86,30.80,30.81,30.68,30.54,30.43,30.69,30.53,30.40,30.46,30.56,30.27,30.28,30.59,30.53,30.26,30.49,30.53,30.53,30.48,30.73,30.77,30.53,30.52,30.73,30.94,30.89,30.79,30.94,30.96,30.69,30.72,30.94,30.90,30.90,30.77,30.80,30.88,30.74,30.66,30.73,30.65,30.67,30.60,30.72,30.83,30.87,30.78,30.78,30.94,30.89,30.83,30.90,30.99,30.76,30.85,30.93,30.78,30.92,30.92,30.68,30.56,30.85,30.90,30.76,30.90,30.86,30.61,30.70,30.89,30.71,30.70,30.74,30.61,30.45,30.62,30.48,30.25,30.40,30.43,30.40,30.43,30.46,30.48,30.32,30.61,30.65,30.62,30.60,30.83,30.83,30.81,30.83,30.75,30.75,30.63,30.82,30.84,30.66,30.65,30.85,30.73,30.61,30.73,30.85,30.66,30.65,30.90,30.90,30.64,30.86,30.99,30.85,30.70,31.03,31.01,31.12,31.03,30.86,30.88,31.04,30.90,30.81,30.97,31.02,30.93,30.85,31.06,31.08,30.88,31.04,31.12,30.89,30.95,31.07,31.11,31.00,31.11,31.22,31.13,31.05,31.21,31.31,31.17,31.23,31.34,31.33,31.27,31.37,31.41,31.38,31.40,31.32,31.38,31.40,31.33,31.34,31.39,31.37,31.27,31.36,31.38,31.36,31.26,31.34,31.37,31.32,31.26,31.38,31.38,31.26,31.31,31.38,31.28,31.26,31.31,31.33,31.19,31.22,31.32,31.26,31.14,31.19,31.27,31.14,31.10,31.19,31.23,31.08,31.08,31.23,31.27,31.08,31.14,31.19,31.10,30.99,31.09,30.98,30.90,30.94,30.97,30.97,30.91,30.94,31.01,30.95,30.95,31.02,31.04,31.01,31.09,31.12,31.08,31.08,31.20,31.19,31.10,31.19,31.27,31.25,31.36,31.29,31.28,31.29,31.18,31.22,31.20,31.09,31.09,31.11,31.06,30.94,30.85,30.84,30.97,30.90,30.92,31.03,31.11,31.14,31.14,31.21,31.23,31.35,31.39,31.39,31.41,31.42,31.42,31.45,31.44,31.46,31.50,31.46,31.48,31.47,31.50,31.46,31.43,31.49,31.43,31.48,31.50,31.49,31.45,31.47,31.48,31.48,31.45,31.45,31.34,31.41,31.42,31.39,31.37,31.42,31.40,31.36,31.38,31.41,31.41,31.41,31.40,31.42,31.39,31.41,31.45,31.44,31.43,31.45,31.46,31.47,31.43,31.49,31.47,31.43,31.48,31.50,31.46,31.43,31.49,31.49,31.45,31.45,31.50,31.49,31.46,31.50,31.52,31.49,31.49,31.53,31.52,31.48,31.49,31.53,31.50,31.50,31.49,31.49,31.51,31.51,31.51,31.49,31.54,31.51,31.48,31.51,31.54,31.52,31.46,31.51,31.53,31.50,31.48,31.41,26.32,24.53,23.10,22.41,21.36,20.73,20.79,20.26,20.23,19.99,19.98,19.54,18.71,18.78,19.21,20.11,19.17,19.25,17.99,16.88,15.68,15.03,14.80,15.46,13.86,12.91,11.67,10.71,10.26,9.07,9.17,10.47,9.64,9.07,9.44,9.95,9.56,9.11,9.37,9.71,8.63,8.59,9.14,8.66,8.42,8.37,8.77,8.24,7.76,7.89,8.50,7.70,7.50,7.85,8.60,7.50,8.94,9.19,9.35,9.01,9.61,9.67,8.97,9.63,9.88,9.18,9.53,9.65,9.96,9.71,9.62,10.39,10.14,9.71,10.56,11.20,10.75,10.90,11.83,12.04,11.11,12.23,11.67,12.00,10.87,11.27,10.98,10.24,9.41,8.93,8.35,9.88,9.40,8.97,8.75,10.13,9.35,8.82,10.43,10.76,10.06,11.32,10.92,10.69,9.84,10.21,9.78,9.77,9.55,9.56,8.65,9.40,9.55,9.02,9.97,10.69,9.40,10.56,9.56,9.02,9.36,8.80,7.78,7.57,8.37,8.15,8.07,8.03,8.46,6.82,7.25,6.40,7.67,8.12,8.52,7.86,8.08,7.30,7.73,7.60,8.11,8.18,8.28,8.44,8.34,8.01,8.60,8.79,8.44,8.45,9.02,9.38,9.38,8.72,8.78,8.97,8.34,8.16,8.44,8.27,7.75,8.06,8.03,7.99,7.16,7.23,7.98,6.76,6.46,7.19,5.78,7.13,6.55,6.92,7.06,6.42,6.90,7.43,7.19,6.82,7.29,7.58,6.86,7.23,7.74,7.72,7.32,7.85,8.39,8.12,8.41,8.85,9.36,8.83,10.05,8.85,8.31,7.82,8.07,8.21,7.93,7.36,7.18,7.10,6.68,6.87,6.19,6.10,6.08,6.04,5.44,5.50,5.11,4.99,4.94,4.63,4.25,4.48,4.78,4.05,4.37,4.77,5.26,4.08,4.83,5.07,5.36,5.04,4.86,5.11,5.03,4.97,4.33,4.33,4.72,4.45,4.25,4.58,4.71,4.23,4.24,4.76,4.95,4.34,4.55,5.04,5.02,5.56,5.73,6.31,5.83,6.68,6.19,5.35,5.86,6.36,5.65,5.33,5.96,6.11,5.23,5.35,5.92,5.47,4.97,5.59,5.59,5.63,5.43,5.82,6.25,6.13,6.07,6.53,6.51,6.19,6.30,7.28,6.56,5.94,6.71,7.02,6.26,6.19,7.15,6.83,6.20,6.71,7.30,6.92,6.59,6.83,6.80,5.89,5.61,5.89,5.39,5.69,6.28,5.93,5.75,6.47,6.60,5.98,6.49,6.50,5.74,5.63,6.01,5.54,4.93,5.50,5.53,4.71,4.81,4.95,5.08,4.70,5.23,5.35,4.97,5.64,5.94,6.22,5.57,6.00,5.59,5.28,5.49,6.25,6.01,5.67,5.86,6.40,6.59,7.39,7.42,6.33,6.80,7.66,6.72,6.28,7.04,7.46,6.70,6.15,5.79,6.19,6.04,5.39,5.24,5.75,5.24,4.64,5.26,5.12,4.76,4.37,4.93,4.75,4.21,4.11,3.85,3.78,3.43,3.56,3.48,3.53,3.89,3.80,3.76,4.16,4.24,4.28,4.60,4.83,5.10,5.17,5.33,5.79,5.81,5.95,6.17,6.65,6.93,6.88,7.83,7.34,6.85,6.85,6.82,6.48,5.88,6.10,5.64,5.24,4.99,5.03,4.78,4.37,4.36,4.08,3.66,3.58,3.64,3.18,2.85,2.93,2.86,2.50,2.47,2.68,2.45,2.15,2.37,2.57,2.25,2.17,2.57,2.53,2.26,2.20,1.91,1.90,1.93,1.86,1.52,1.70,1.78,1.45,1.34,1.63,1.64,1.29,1.24,1.60,1.59,1.31,1.41,1.41,1.00,0.94,0.91,0.79,0.76,0.79,0.87,0.92,0.90,1.03,1.18,1.22,1.32,1.52,1.60,1.71,1.98,2.06,2.05,2.24,2.34,2.57,2.63,3.27,3.25,3.45,2.93,2.62,2.69,2.81,2.43,2.22,2.52,2.47,1.95,1.97,2.26,1.94,1.56,1.91,2.17,1.77,1.50,2.14,2.41,1.77,1.97,2.64,2.66,2.38,2.30,2.07,2.05,2.50,2.26,1.94,2.35,2.58,2.28,2.24,2.79,3.16,3.27,3.07,3.25,2.96,2.44,2.36,2.71,2.50,2.02,2.31,2.52,2.01,2.29,2.21,2.36,2.82,2.68,2.06,2.44,2.29,2.26,2.67,3.11,2.80,3.30,2.93,2.51,2.88,3.18,3.09,3.46,3.74,3.40,3.06,3.47,3.49,2.83,2.73,2.58,2.17,2.18,2.21,1.96,1.55,1.78,1.88,1.40,1.34,1.69,1.62,1.20,1.54,1.80,1.62,1.44,1.86,2.20,2.01,2.48,2.44,2.90,2.88,3.24,2.87,2.58,3.23,3.28,2.80,2.79,3.39,3.31,2.93,3.33,3.74,3.41,3.33,3.86,4.11,3.80,3.78,4.44,4.76,5.27,5.03,4.25,4.39,4.74,4.26,3.69,4.28,4.44,4.08,3.64,3.96,4.01,3.51,3.36,3.78,3.71,3.22,3.41,3.78,3.67,3.32,4.62],[31.14,31.07,31.10,31.01,30.83,30.71,30.69,30.61,30.39,30.39,30.24,30.04,29.63,29.83,29.94,29.68,28.87,29.09,29.43,28.53,28.88,29.18,29.34,29.20,29.83,30.18,30.06,30.59,30.52,30.59,30.55,30.51,30.34,30.53,30.55,30.48,30.42,30.62,30.79,30.84,30.89,30.84,30.68,30.87,30.98,30.78,30.92,31.00,30.98,30.92,30.96,31.13,31.00,31.06,31.13,31.19,31.28,31.15,31.26,31.11,31.23,31.20,31.14,31.13,31.13,31.07,30.99,31.05,31.02,30.86,30.90,30.95,30.78,30.71,30.79,30.91,30.62,30.57,30.88,30.86,30.59,30.85,30.84,30.99,30.92,30.64,30.88,30.89,30.88,30.69,30.88,30.96,30.78,30.81,30.99,31.00,30.93,31.05,31.04,31.13,31.19,31.32,31.37,31.24,31.35,31.38,31.36,31.22,31.37,31.31,31.16,31.29,31.26,31.05,31.11,31.21,31.22,31.16,31.04,31.07,31.16,31.03,30.97,31.07,31.11,31.07,30.99,31.12,31.19,31.07,31.25,31.22,31.37,31.23,31.33,31.24,31.38,31.35,31.18,31.37,31.31,31.38,31.36,31.38,31.37,31.20,31.19,31.32,31.29,31.15,31.25,31.29,31.20,31.12,31.08,31.16,31.12,31.04,31.15,31.18,31.06,31.07,31.12,31.14,31.05,31.09,31.18,31.20,31.14,31.11,30.96,30.89,30.63,30.83,30.71,30.75,31.00,30.88,30.81,30.94,31.05,30.98,30.99,31.07,31.09,31.15,31.16,31.15,31.16,31.21,31.15,31.22,31.29,31.32,31.40,31.43,31.36,31.37,31.43,31.30,31.25,31.32,31.32,31.19,31.19,31.26,31.19,31.08,31.14,31.14,30.96,30.93,31.12,30.98,30.87,31.06,31.12,30.68,30.76,31.07,30.86,30.49,30.66,30.98,30.68,30.75,30.89,30.89,30.81,30.79,30.66,30.56,30.60,30.46,30.26,30.39,30.50,30.30,30.36,30.59,30.36,30.43,30.60,30.61,30.48,30.50,30.73,30.77,30.45,30.44,29.99,29.96,30.34,30.24,29.96,30.00,30.15,30.14,30.09,30.13,30.25,30.28,30.23,30.35,30.34,30.54,30.49,30.48,30.60,30.76,30.80,30.71,30.74,30.61,30.52,30.36,30.63,30.51,30.41,30.45,30.56,30.36,30.35,30.61,30.60,30.34,30.53,30.52,30.66,30.56,30.78,30.85,30.61,30.58,30.73,30.95,30.90,30.80,31.01,30.98,30.67,30.70,31.00,30.93,30.88,30.75,30.79,30.86,30.76,30.62,30.72,30.59,30.66,30.54,30.69,30.78,30.84,30.69,30.76,30.91,30.88,30.85,30.93,31.00,30.78,30.86,30.92,30.76,30.89,30.90,30.68,30.51,30.78,30.90,30.72,30.87,30.83,30.54,30.60,30.87,30.70,30.64,30.69,30.67,30.44,30.63,30.50,30.23,30.31,30.33,30.33,30.37,30.37,30.45,30.37,30.51,30.57,30.64,30.64,30.79,30.76,30.73,30.83,30.69,30.70,30.49,30.75,30.80,30.64,30.63,30.82,30.67,30.51,30.72,30.81,30.56,30.59,30.88,30.87,30.54,30.84,30.99,30.77,30.67,31.03,31.02,31.14,31.05,30.83,30.84,31.04,30.90,30.79,30.95,31.04,30.86,30.82,31.07,31.08,30.87,31.06,31.16,30.88,30.92,31.09,31.15,31.00,31.12,31.25,31.16,31.08,31.25,31.33,31.20,31.21,31.36,31.36,31.28,31.40,31.44,31.39,31.44,31.34,31.40,31.42,31.32,31.31,31.41,31.38,31.28,31.36,31.40,31.38,31.27,31.43,31.41,31.34,31.26,31.39,31.39,31.26,31.30,31.36,31.31,31.23,31.38,31.30,31.16,31.21,31.33,31.25,31.12,31.17,31.29,31.16,31.09,31.23,31.26,31.10,31.06,31.22,31.30,31.10,31.21,31.23,31.13,31.03,31.11,30.96,30.87,30.91,30.99,30.92,30.86,30.92,30.98,30.86,30.92,31.04,31.05,30.95,31.06,31.19,31.02,31.06,31.19,31.21,31.12,31.20,31.29,31.26,31.37,31.31,31.29,31.28,31.18,31.22,31.22,31.08,31.04,31.10,31.08,30.93,30.78,30.80,30.96,30.88,30.91,31.04,31.10,31.13,31.16,31.23,31.24,31.36,31.41,31.40,31.43,31.43,31.42,31.46,31.45,31.47,31.51,31.49,31.50,31.50,31.52,31.47,31.47,31.51,31.47,31.51,31.52,31.53,31.47,31.49,31.51,31.48,31.48,31.49,31.36,31.43,31.45,31.40,31.36,31.45,31.42,31.37,31.41,31.45,31.45,31.45,31.44,31.45,31.45,31.45,31.46,31.46,31.45,31.47,31.47,31.49,31.46,31.50,31.50,31.46,31.50,31.51,31.49,31.47,31.52,31.51,31.49,31.48,31.53,31.52,31.49,31.53,31.53,31.49,31.49,31.55,31.53,31.50,31.52,31.53,31.54,31.53,31.49,31.50,31.54,31.53,31.52,31.51,31.56,31.52,31.50,31.52,31.55,31.52,31.50,31.53,31.53,31.52,31.50,31.42,26.09,24.27,22.74,21.90,21.01,20.42,20.27,19.66,19.97,19.79,19.61,19.25,18.68,18.54,18.94,19.43,18.82,18.61,17.25,16.61,15.32,14.78,14.37,14.85,13.46,12.54,11.33,10.43,10.40,9.28,9.33,10.23,9.20,9.10,9.39,9.39,9.06,8.83,8.90,9.34,8.27,8.42,8.75,8.57,8.29,9.11,8.73,8.45,7.93,7.70,8.24,7.42,6.63,7.21,8.26,6.96,8.26,8.79,8.85,8.94,9.27,9.35,8.49,9.27,9.62,9.06,9.29,9.47,9.82,9.21,9.49,10.44,10.26,9.67,10.17,10.80,10.54,10.52,11.19,11.41,11.04,11.71,11.38,11.69,10.74,11.09,10.59,10.14,9.01,8.79,8.48,9.53,9.00,8.89,8.68,9.93,9.15,8.68,10.24,10.55,9.80,11.68,10.42,10.76,9.84,10.04,9.58,9.36,9.00,9.08,8.29,9.44,9.34,9.48,9.97,10.47,9.43,10.26,9.34,8.83,9.13,8.52,8.12,7.88,8.81,7.93,7.37,7.48,7.73,6.28,7.03,5.59,5.49,7.26,7.10,7.78,7.84,6.68,7.34,7.21,7.71,7.92,8.22,8.06,8.04,7.81,8.08,8.13,8.05,7.91,8.44,8.73,8.68,8.11,8.40,8.46,8.04,7.97,8.09,8.07,7.51,8.06,7.89,7.27,6.38,6.75,6.67,6.76,6.51,6.59,5.41,6.03,6.12,7.00,7.10,6.33,6.53,7.71,7.43,6.74,7.33,7.28,6.81,7.05,7.24,7.23,7.07,7.36,7.83,7.62,7.82,8.14,8.71,8.30,9.29,8.28,7.89,7.44,7.51,7.78,7.72,7.00,6.86,6.81,6.50,6.50,5.88,5.89,5.76,6.13,5.29,5.07,5.29,5.05,4.84,4.71,4.24,4.40,4.42,4.47,4.25,4.34,5.03,4.15,4.46,5.05,4.95,4.74,4.48,5.16,5.09,5.03,4.16,4.32,4.75,4.45,4.03,4.59,4.70,4.10,3.99,4.63,4.81,4.16,4.43,4.79,4.81,5.34,5.39,6.02,5.49,6.29,5.83,5.07,5.63,6.11,5.27,5.10,5.84,5.79,5.09,5.23,5.99,5.57,5.01,5.68,5.93,5.68,5.20,5.98,6.27,6.74,6.23,6.81,6.80,6.31,6.32,6.99,6.33,5.91,6.32,6.61,5.94,5.77,6.74,6.46,5.70,6.25,6.87,6.51,6.11,6.46,6.43,5.51,5.29,5.66,5.13,5.36,6.06,5.78,5.40,6.07,6.28,5.65,6.13,6.26,5.75,5.43,5.70,5.38,4.94,5.36,5.26,4.49,4.54,4.78,4.96,4.55,5.00,5.20,4.79,5.44,5.86,6.10,5.37,5.78,5.43,5.06,5.30,5.96,5.76,5.37,5.59,6.08,6.21,7.08,7.00,6.02,6.48,7.25,6.38,5.97,6.75,7.04,6.47,5.84,5.54,5.95,5.70,5.25,5.11,5.49,4.97,4.45,5.03,4.85,4.52,4.24,4.72,4.55,4.00,3.97,3.72,3.59,3.22,3.48,3.34,3.31,3.84,3.70,3.50,3.97,4.21,4.04,4.30,4.64,4.85,4.85,5.01,5.48,5.47,5.71,5.81,6.31,6.55,6.58,7.48,7.02,6.61,6.52,6.57,6.22,5.64,5.85,5.45,5.00,4.76,4.83,4.58,4.25,4.17,3.97,3.58,3.46,3.53,3.04,2.83,2.83,2.80,2.51,2.39,2.56,2.35,2.01,2.27,2.42,2.05,2.03,2.40,2.33,2.04,2.00,1.76,1.69,1.74,1.69,1.33,1.47,1.60,1.35,1.14,1.47,1.55,1.26,1.13,1.46,1.51,1.29,1.36,1.37,1.01,0.93,0.92,0.89,0.78,0.77,0.79,0.91,0.92,0.91,1.01,1.21,1.24,1.34,1.54,1.64,1.82,1.92,1.96,2.17,2.21,2.39,2.51,3.03,3.02,3.29,2.77,2.50,2.64,2.77,2.39,2.21,2.45,2.53,1.90,1.92,2.23,1.98,1.60,1.95,2.25,1.78,1.64,2.14,2.55,1.90,1.93,2.70,2.66,2.42,2.25,1.98,2.03,2.42,2.21,1.91,2.42,2.60,2.19,2.31,2.76,3.20,3.26,3.09,3.22,3.01,2.48,2.30,2.70,2.41,2.02,2.18,2.55,2.10,2.28,2.17,2.38,2.82,2.69,2.13,2.40,2.24,2.32,2.65,2.88,2.74,3.12,2.81,2.55,2.73,3.00,2.93,3.29,3.48,3.26,2.76,3.16,3.24,2.60,2.54,2.36,2.00,1.92,1.97,1.70,1.39,1.60,1.61,1.19,1.21,1.51,1.41,1.11,1.45,1.66,1.55,1.38,1.79,2.03,2.04,2.43,2.30,2.71,2.76,3.02,2.66,2.39,2.99,3.01,2.57,2.59,3.06,3.01,2.68,3.04,3.45,3.09,3.01,3.51,3.75,3.46,3.42,4.04,4.30,4.85,4.66,3.93,4.12,4.40,3.86,3.39,3.97,4.10,3.69,3.50,3.79,3.69,3.30,3.31,3.62,3.53,3.17,3.35,3.68,3.55,3.32,4.66],[31.11,31.05,31.05,30.99,30.83,30.64,30.66,30.65,30.37,30.37,30.24,30.09,29.65,29.82,29.95,29.55,28.87,29.04,29.31,28.60,28.91,29.19,29.18,29.11,29.74,30.10,29.99,30.51,30.51,30.50,30.54,30.47,30.29,30.48,30.50,30.38,30.36,30.62,30.68,30.73,30.78,30.83,30.67,30.85,30.94,30.87,30.86,30.97,30.92,30.87,30.92,31.09,30.98,31.00,31.08,31.17,31.23,31.11,31.21,31.08,31.19,31.16,31.09,31.08,31.09,31.02,30.95,31.01,30.98,30.80,30.87,30.88,30.75,30.67,30.70,30.88,30.54,30.54,30.79,30.78,30.52,30.79,30.77,30.95,30.90,30.58,30.81,30.86,30.84,30.61,30.80,30.90,30.73,30.75,30.94,30.96,30.89,30.98,31.03,31.07,31.14,31.24,31.33,31.20,31.36,31.36,31.33,31.17,31.34,31.30,31.12,31.24,31.26,31.04,31.09,31.18,31.20,31.15,31.03,31.02,31.17,31.01,30.92,30.99,31.07,31.00,30.93,31.09,31.16,30.99,31.20,31.14,31.30,31.20,31.28,31.21,31.36,31.35,31.11,31.36,31.23,31.36,31.30,31.33,31.32,31.15,31.15,31.27,31.23,31.10,31.20,31.24,31.16,31.06,31.04,31.13,31.05,31.01,31.10,31.12,31.03,31.05,31.08,31.12,31.10,31.04,31.15,31.22,31.13,31.06,30.87,30.86,30.57,30.77,30.67,30.66,30.93,30.89,30.76,30.93,31.01,30.96,31.00,31.02,31.06,31.12,31.11,31.07,31.11,31.18,31.10,31.12,31.21,31.26,31.31,31.38,31.30,31.32,31.38,31.25,31.19,31.26,31.28,31.13,31.15,31.22,31.17,31.06,31.16,31.14,30.97,31.03,31.18,30.95,30.90,31.04,31.07,30.67,30.72,30.98,30.81,30.38,30.61,30.87,30.62,30.69,30.81,30.81,30.72,30.70,30.55,30.50,30.54,30.34,30.20,30.38,30.41,30.20,30.26,30.37,30.26,30.21,30.39,30.46,30.36,30.36,30.63,30.67,30.35,30.41,30.07,29.97,30.24,30.10,29.95,29.93,30.04,30.06,30.03,30.03,30.09,30.23,30.20,30.19,30.21,30.47,30.40,30.37,30.52,30.67,30.72,30.62,30.66,30.54,30.45,30.22,30.60,30.45,30.31,30.33,30.48,30.30,30.21,30.44,30.51,30.23,30.42,30.37,30.62,30.54,30.73,30.80,30.60,30.47,30.63,30.84,30.82,30.72,30.92,30.89,30.57,30.58,30.90,30.82,30.73,30.70,30.78,30.75,30.63,30.48,30.64,30.48,30.52,30.45,30.64,30.69,30.79,30.64,30.71,30.84,30.81,30.77,30.89,30.94,30.72,30.79,30.85,30.72,30.86,30.86,30.64,30.49,30.75,30.86,30.69,30.84,30.77,30.52,30.56,30.80,30.66,30.62,30.65,30.62,30.43,30.59,30.42,30.24,30.24,30.30,30.29,30.31,30.33,30.34,30.21,30.44,30.50,30.46,30.54,30.74,30.71,30.69,30.81,30.68,30.65,30.41,30.70,30.78,30.53,30.59,30.77,30.66,30.50,30.66,30.77,30.49,30.53,30.79,30.81,30.47,30.77,30.92,30.72,30.63,30.98,30.99,31.11,31.00,30.77,30.80,31.00,30.83,30.68,30.89,31.00,30.80,30.79,31.04,31.04,30.81,31.06,31.14,30.87,30.91,31.11,31.12,30.98,31.13,31.25,31.14,31.07,31.25,31.33,31.19,31.19,31.36,31.35,31.28,31.40,31.43,31.39,31.42,31.33,31.37,31.41,31.33,31.31,31.39,31.37,31.27,31.35,31.36,31.36,31.26,31.34,31.38,31.33,31.24,31.39,31.38,31.25,31.33,31.35,31.28,31.22,31.32,31.38,31.16,31.17,31.30,31.26,31.09,31.16,31.25,31.15,31.09,31.18,31.24,31.09,31.03,31.19,31.27,31.09,31.19,31.20,31.11,31.00,31.09,30.95,30.84,30.91,30.97,30.89,30.86,30.91,31.00,30.85,30.92,31.03,30.99,30.95,31.08,31.12,31.02,31.05,31.19,31.20,31.11,31.20,31.28,31.26,31.37,31.33,31.32,31.31,31.17,31.22,31.22,31.07,31.02,31.09,31.07,30.89,30.75,30.78,30.96,30.85,30.91,31.03,31.08,31.12,31.15,31.22,31.24,31.38,31.42,31.42,31.43,31.43,31.41,31.47,31.45,31.48,31.52,31.46,31.50,31.49,31.51,31.45,31.41,31.49,31.43,31.49,31.51,31.50,31.44,31.49,31.50,31.45,31.46,31.46,31.32,31.40,31.43,31.39,31.38,31.42,31.41,31.39,31.39,31.44,31.47,31.41,31.40,31.42,31.41,31.42,31.45,31.44,31.44,31.47,31.46,31.49,31.45,31.49,31.50,31.43,31.50,31.50,31.47,31.44,31.51,31.50,31.44,31.46,31.51,31.51,31.46,31.51,31.52,31.49,31.50,31.53,31.52,31.46,31.50,31.53,31.51,31.51,31.49,31.50,31.53,31.49,31.51,31.48,31.55,31.51,31.49,31.51,31.54,31.51,31.48,31.52,31.52,31.50,31.47,31.42,26.07,24.23,22.73,21.78,20.73,20.49,20.40,19.60,19.86,19.79,19.60,19.27,18.69,18.67,18.96,19.60,19.08,19.12,17.55,17.21,15.62,15.33,14.53,15.19,13.55,12.65,11.47,10.29,10.45,9.41,9.37,10.36,9.40,9.46,9.57,9.47,9.50,9.32,9.21,9.51,8.54,9.12,9.16,8.74,8.82,9.05,8.86,8.60,8.25,8.10,8.49,7.74,6.89,7.29,8.48,7.48,8.87,9.17,9.32,9.17,9.95,9.99,9.16,9.51,10.12,9.38,9.61,9.80,10.36,9.59,9.65,10.65,10.35,9.95,10.25,10.87,10.59,10.55,11.11,11.31,11.08,11.50,11.56,11.75,10.91,11.11,10.64,10.30,9.38,9.07,8.66,9.84,9.30,9.18,8.83,10.31,9.68,9.03,10.60,11.06,10.48,12.25,11.06,11.11,10.68,10.79,10.16,9.73,9.54,9.74,8.55,9.83,10.11,9.59,10.25,11.27,10.10,10.80,9.68,9.25,9.78,8.95,8.27,8.30,8.78,7.94,7.56,7.99,7.97,6.68,7.25,6.21,6.20,7.76,7.21,8.40,8.36,6.47,7.82,7.51,8.17,8.12,8.34,8.47,8.34,7.88,8.26,8.53,8.39,8.22,8.78,9.16,9.07,8.47,8.67,8.78,8.28,8.23,8.39,8.28,7.75,8.02,8.41,7.83,7.22,7.16,7.57,7.06,6.71,6.88,5.72,6.61,6.75,7.22,7.26,6.61,6.77,7.52,7.81,6.84,7.42,7.65,6.94,7.25,7.52,7.50,7.23,7.63,8.16,7.93,7.85,8.38,9.02,8.62,9.47,8.56,8.30,7.60,8.07,7.99,7.92,7.18,7.04,7.10,6.56,6.76,5.99,5.86,5.82,5.76,5.39,5.72,4.85,4.84,4.61,4.74,4.18,4.30,4.51,4.70,4.38,4.16,5.29,4.47,4.38,5.25,4.97,4.67,4.58,5.35,5.21,5.13,4.11,4.24,4.90,4.53,3.95,4.46,4.61,4.01,3.82,4.51,4.60,4.03,4.28,4.61,4.67,5.16,5.28,5.83,5.41,6.16,5.75,5.05,5.61,6.17,5.36,5.05,5.90,5.86,5.23,5.47,6.08,5.73,5.10,5.84,5.94,5.88,5.29,6.11,6.68,6.61,6.34,6.74,6.92,6.59,6.38,7.12,6.47,6.08,6.56,6.76,6.22,5.96,6.76,6.59,5.71,6.15,6.69,6.40,5.99,6.28,6.24,5.35,5.08,5.49,5.00,5.21,5.98,5.66,5.32,5.96,6.18,5.63,6.25,6.39,5.82,5.49,5.73,5.59,4.88,5.25,5.30,4.41,4.42,4.67,4.81,4.41,4.78,5.05,4.62,5.27,5.67,5.91,5.21,5.62,5.29,4.91,5.18,5.82,5.59,5.28,5.42,5.88,6.06,6.80,6.77,5.85,6.33,7.06,6.26,5.86,6.53,6.87,6.29,5.76,5.47,5.90,5.61,5.09,5.07,5.45,4.86,4.38,4.76,4.80,4.35,4.05,4.57,4.46,3.92,3.88,3.66,3.53,3.11,3.34,3.10,3.20,3.73,3.66,3.60,4.01,4.26,4.07,4.30,4.56,4.91,4.84,5.02,5.39,5.47,5.62,5.71,6.20,6.36,6.35,7.23,6.75,6.42,6.36,6.40,6.16,5.56,5.66,5.33,4.96,4.67,4.86,4.55,4.29,4.24,3.90,3.54,3.50,3.57,3.07,2.74,2.79,2.73,2.42,2.32,2.49,2.26,1.96,2.16,2.35,1.97,1.87,2.25,2.22,1.87,1.84,1.57,1.51,1.57,1.57,1.22,1.36,1.53,1.25,1.09,1.43,1.55,1.25,1.17,1.55,1.61,1.45,1.46,1.50,1.11,1.04,0.93,0.97,0.89,0.78,0.76,0.80,0.90,0.91,0.88,1.04,1.18,1.26,1.33,1.58,1.76,1.76,1.82,2.01,2.12,2.27,2.40,2.88,2.95,3.21,2.63,2.42,2.56,2.63,2.21,2.10,2.45,2.37,1.81,1.90,2.16,1.89,1.55,1.87,2.20,1.82,1.61,2.09,2.54,2.00,2.09,2.57,2.75,2.36,2.25,2.07,2.04,2.52,2.25,1.90,2.38,2.55,2.31,2.37,2.85,3.03,3.24,3.01,3.16,2.91,2.49,2.35,2.79,2.48,2.00,2.25,2.51,2.04,2.27,2.17,2.46,2.78,2.61,2.04,2.40,2.22,2.26,2.60,2.81,2.67,3.07,2.75,2.48,2.67,2.89,2.84,3.10,3.46,3.14,2.68,3.04,3.07,2.46,2.36,2.17,1.86,1.88,1.86,1.60,1.27,1.57,1.55,1.10,1.14,1.45,1.33,1.06,1.39,1.62,1.49,1.42,1.70,1.96,1.91,2.37,2.20,2.78,2.70,2.97,2.57,2.28,2.92,2.97,2.48,2.47,3.00,2.93,2.70,2.96,3.40,3.00,3.01,3.43,3.76,3.46,3.38,3.99,4.26,4.67,4.48,3.79,3.92,4.35,3.87,3.40,3.86,4.12,3.73,3.50,3.69,3.70,3.27,3.23,3.58,3.50,3.06,3.24,3.65,3.52,3.22,4.55],[31.15,31.07,31.11,31.05,30.90,30.71,30.73,30.73,30.41,30.37,30.26,30.10,29.64,29.97,30.13,29.73,28.98,29.23,29.41,28.67,29.01,29.22,29.15,29.21,29.77,30.03,30.03,30.48,30.57,30.53,30.66,30.59,30.37,30.54,30.65,30.56,30.42,30.63,30.82,30.91,30.91,30.85,30.77,30.91,30.96,30.79,30.88,30.99,30.95,30.89,30.92,31.11,30.99,31.02,31.09,31.21,31.22,31.11,31.20,31.10,31.21,31.16,31.08,31.11,31.12,31.04,30.97,31.08,31.05,30.83,30.96,31.01,30.87,30.80,30.86,30.97,30.69,30.67,30.91,30.87,30.50,30.84,30.86,31.05,30.96,30.70,30.86,30.90,30.89,30.64,30.87,30.97,30.83,30.72,31.00,31.03,30.91,31.00,31.05,31.12,31.15,31.23,31.31,31.20,31.31,31.34,31.30,31.19,31.31,31.27,31.13,31.24,31.24,31.07,31.11,31.19,31.21,31.15,31.04,31.01,31.16,31.04,30.97,31.04,31.10,31.04,30.95,31.11,31.16,31.08,31.20,31.14,31.20,31.26,31.16,31.19,31.27,31.17,31.11,31.29,31.20,31.31,31.29,31.30,31.30,31.16,31.17,31.23,31.25,31.09,31.17,31.25,31.19,31.08,31.07,31.13,31.05,30.97,31.12,31.15,31.08,31.07,31.13,31.12,31.13,31.08,31.19,31.22,31.22,31.16,30.97,30.97,30.70,30.86,30.72,30.77,30.98,30.87,30.79,30.93,31.01,30.96,30.99,31.06,31.03,31.09,31.11,31.10,31.12,31.19,31.05,31.12,31.22,31.22,31.28,31.35,31.22,31.26,31.35,31.18,31.17,31.21,31.26,31.09,31.14,31.17,31.11,31.07,31.15,31.07,30.93,31.11,31.04,30.94,30.93,31.05,30.92,30.69,30.83,31.00,30.89,30.58,30.72,30.95,30.72,30.84,30.90,30.88,30.79,30.78,30.64,30.59,30.67,30.54,30.23,30.50,30.57,30.40,30.28,30.59,30.46,30.32,30.48,30.61,30.49,30.40,30.70,30.73,30.38,30.42,30.06,29.92,30.24,30.14,29.94,30.02,30.08,30.11,30.06,30.06,30.22,30.29,30.21,30.32,30.44,30.56,30.52,30.56,30.67,30.77,30.85,30.74,30.76,30.59,30.52,30.43,30.60,30.42,30.31,30.42,30.45,30.20,30.18,30.48,30.50,30.21,30.41,30.41,30.51,30.47,30.68,30.78,30.56,30.43,30.71,30.92,30.88,30.71,30.96,30.95,30.62,30.61,30.95,30.85,30.85,30.71,30.76,30.80,30.67,30.56,30.69,30.57,30.59,30.57,30.70,30.79,30.83,30.72,30.75,30.94,30.90,30.82,30.94,31.00,30.76,30.85,30.95,30.76,30.92,30.91,30.66,30.54,30.82,30.90,30.72,30.88,30.83,30.58,30.59,30.91,30.70,30.66,30.77,30.61,30.48,30.66,30.43,30.24,30.35,30.38,30.38,30.40,30.43,30.46,30.28,30.54,30.63,30.62,30.58,30.84,30.84,30.78,30.83,30.75,30.75,30.63,30.80,30.84,30.68,30.67,30.83,30.71,30.65,30.73,30.81,30.59,30.61,30.83,30.85,30.57,30.80,30.95,30.72,30.63,31.02,30.99,31.11,31.03,30.80,30.82,31.01,30.80,30.71,30.95,31.03,30.86,30.83,31.07,31.05,30.84,31.05,31.11,30.87,30.96,31.10,31.10,30.97,31.10,31.22,31.12,31.04,31.21,31.29,31.16,31.23,31.35,31.34,31.30,31.39,31.41,31.39,31.42,31.33,31.39,31.40,31.30,31.33,31.40,31.37,31.25,31.35,31.38,31.35,31.23,31.35,31.38,31.33,31.24,31.40,31.38,31.28,31.33,31.36,31.31,31.25,31.31,31.32,31.25,31.22,31.32,31.30,31.12,31.19,31.22,31.11,31.08,31.17,31.26,31.08,31.06,31.21,31.28,31.11,31.17,31.19,31.08,31.00,31.07,30.96,30.87,30.92,30.95,30.95,30.91,30.90,30.99,30.94,30.94,31.03,30.99,30.99,31.09,31.11,31.05,31.07,31.22,31.20,31.12,31.21,31.28,31.28,31.37,31.32,31.29,31.28,31.20,31.24,31.20,31.09,31.07,31.10,31.07,30.94,30.85,30.85,30.96,30.91,30.93,31.02,31.09,31.10,31.14,31.21,31.23,31.35,31.41,31.40,31.41,31.42,31.43,31.45,31.44,31.47,31.49,31.44,31.49,31.46,31.50,31.46,31.43,31.49,31.44,31.48,31.49,31.50,31.45,31.47,31.48,31.47,31.45,31.44,31.33,31.40,31.40,31.38,31.35,31.41,31.40,31.37,31.38,31.43,31.42,31.39,31.42,31.42,31.40,31.44,31.46,31.44,31.44,31.45,31.46,31.48,31.44,31.49,31.48,31.43,31.49,31.49,31.46,31.44,31.49,31.49,31.44,31.46,31.50,31.49,31.46,31.50,31.49,31.48,31.49,31.51,31.49,31.43,31.46,31.52,31.48,31.48,31.48,31.50,31.49,31.49,31.49,31.47,31.53,31.49,31.46,31.47,31.52,31.50,31.45,31.50,31.52,31.49,31.45,31.38,26.23,24.52,22.91,22.07,21.13,20.63,20.51,19.94,20.11,19.93,19.87,19.47,18.83,18.89,19.48,20.23,19.35,19.62,18.11,17.24,15.84,15.28,14.82,15.74,14.06,13.02,11.76,10.42,10.35,9.15,9.04,10.22,9.17,8.94,9.12,9.43,9.19,9.13,9.21,9.10,8.60,8.46,8.81,8.37,8.59,8.25,8.67,8.16,8.32,8.00,8.34,7.90,7.61,7.32,8.25,7.44,8.57,9.21,9.37,8.74,9.61,9.57,8.81,9.43,9.81,9.08,9.38,9.63,9.91,9.52,9.43,10.22,9.92,9.79,9.97,10.92,10.56,10.50,11.74,11.89,11.01,12.05,11.68,12.04,11.02,11.21,10.71,9.97,9.51,8.97,8.57,9.85,9.39,8.77,8.92,10.15,9.43,8.77,10.46,10.62,10.31,11.96,11.26,11.34,9.74,10.24,9.91,9.74,9.85,9.61,8.45,9.57,9.49,9.11,9.98,10.47,9.46,10.39,9.76,9.38,9.38,8.92,7.91,7.87,8.34,7.84,7.67,7.87,8.45,7.12,8.26,6.44,7.19,6.98,8.70,7.90,8.02,8.03,7.80,7.80,8.31,8.23,8.21,8.54,8.34,8.12,8.51,8.63,8.09,8.25,8.99,9.34,9.27,8.57,8.56,8.47,8.10,8.06,8.70,8.24,8.00,8.17,8.24,7.89,7.41,7.82,8.43,5.61,6.03,6.50,5.63,7.25,7.39,7.13,7.07,6.77,7.23,7.47,7.27,7.13,7.61,7.45,6.90,7.34,7.50,7.70,7.35,7.66,8.31,8.11,8.16,8.78,9.39,8.85,9.60,8.75,8.49,7.75,8.20,8.25,7.99,6.99,7.17,7.08,6.89,6.67,6.53,6.38,6.18,5.56,5.31,6.07,4.66,4.71,5.11,4.14,3.81,4.31,5.04,4.14,4.54,4.70,5.74,4.42,4.82,5.21,5.21,5.10,4.87,5.56,4.99,5.01,4.21,4.28,4.57,4.29,4.13,4.38,4.50,4.11,3.94,4.52,4.75,4.11,4.34,4.75,4.77,5.30,5.36,5.90,5.51,6.25,5.79,5.17,5.55,5.98,5.26,4.93,5.75,5.77,5.03,5.13,5.80,5.37,5.05,5.45,5.55,5.75,5.61,5.66,6.55,6.26,6.07,6.45,6.54,6.16,6.23,6.99,6.31,5.90,6.41,6.68,5.95,5.88,6.78,6.59,5.76,6.26,6.96,6.52,6.14,6.55,6.37,5.61,5.34,5.69,5.20,5.44,6.11,5.83,5.53,6.13,6.44,5.77,6.45,6.37,5.68,5.64,5.82,5.49,4.94,5.32,5.25,4.61,4.57,4.87,4.86,4.43,4.99,5.14,4.74,5.37,5.81,5.98,5.36,5.76,5.42,5.03,5.33,5.96,5.72,5.50,5.61,6.11,6.23,7.04,7.01,6.08,6.55,7.31,6.38,6.05,6.65,7.09,6.43,5.96,5.53,5.94,5.71,5.24,5.09,5.42,5.08,4.55,4.97,4.86,4.60,4.22,4.75,4.54,4.03,3.89,3.57,3.54,3.20,3.40,3.33,3.30,3.86,3.68,3.72,4.16,4.30,4.17,4.51,4.76,5.05,5.16,5.26,5.62,5.66,5.88,5.98,6.46,6.68,6.66,7.61,7.08,6.62,6.55,6.69,6.37,5.85,5.95,5.51,5.13,4.84,4.99,4.77,4.41,4.33,4.07,3.62,3.51,3.63,3.12,2.67,2.87,2.86,2.42,2.29,2.61,2.40,2.02,2.21,2.47,2.17,1.95,2.38,2.42,2.07,1.94,1.63,1.66,1.72,1.67,1.27,1.53,1.69,1.36,1.26,1.64,1.70,1.39,1.38,1.79,1.77,1.58,1.65,1.70,1.26,1.18,1.03,0.97,0.98,0.94,0.78,0.76,0.81,0.94,0.92,0.95,1.07,1.24,1.28,1.45,1.83,1.77,1.71,1.97,2.16,2.34,2.40,2.93,3.04,3.21,2.66,2.44,2.56,2.59,2.10,2.03,2.33,2.20,1.66,1.77,2.01,1.81,1.31,1.77,2.01,1.54,1.50,2.02,2.15,1.88,2.06,2.52,2.75,2.41,2.30,2.12,2.08,2.71,2.46,1.94,2.54,2.75,2.25,2.28,2.76,3.16,3.19,3.09,3.13,2.92,2.46,2.27,2.70,2.46,1.95,2.27,2.58,2.18,2.50,2.45,2.70,3.00,2.85,2.40,2.70,2.55,2.50,2.85,3.16,2.86,3.33,3.01,2.57,2.91,3.12,3.00,3.41,3.65,3.38,2.86,3.28,3.33,2.70,2.58,2.38,1.98,1.99,2.01,1.70,1.32,1.65,1.72,1.22,1.26,1.64,1.59,1.26,1.59,1.86,1.73,1.63,1.95,2.33,2.30,2.64,2.54,3.04,2.94,3.35,2.93,2.62,3.17,3.25,2.81,2.67,3.28,3.19,2.85,3.18,3.59,3.28,3.18,3.64,3.89,3.63,3.54,4.18,4.53,5.17,4.92,4.03,4.26,4.66,4.02,3.58,4.13,4.33,3.92,3.58,3.91,3.91,3.44,3.41,3.80,3.71,3.26,3.48,3.87,3.72,3.45,4.71],[31.10,31.03,31.06,30.99,30.82,30.67,30.67,30.64,30.33,30.33,30.20,30.02,29.64,29.90,29.98,29.54,28.79,29.10,29.20,28.59,28.85,29.09,29.00,29.18,29.68,29.94,29.94,30.51,30.57,30.51,30.68,30.57,30.28,30.53,30.63,30.53,30.33,30.60,30.80,30.88,30.92,30.85,30.76,30.92,30.97,30.71,30.91,30.93,30.87,30.83,30.83,31.06,30.92,30.93,31.04,31.13,31.18,31.08,31.23,31.02,31.23,31.15,31.03,31.08,31.10,31.01,30.95,31.05,31.02,30.83,30.97,30.99,30.83,30.80,30.82,30.97,30.69,30.67,30.90,30.89,30.57,30.87,30.86,31.03,30.98,30.73,30.90,30.90,30.87,30.69,30.84,30.96,30.80,30.77,30.99,30.98,30.87,30.95,30.99,31.11,31.12,31.25,31.32,31.18,31.30,31.35,31.29,31.13,31.31,31.26,31.08,31.23,31.24,31.00,31.05,31.22,31.20,31.15,31.01,31.01,31.17,30.96,30.91,31.04,31.06,30.98,30.92,31.07,31.16,31.00,31.20,31.16,31.19,31.19,31.21,31.17,31.30,31.26,31.09,31.25,31.20,31.29,31.28,31.27,31.27,31.09,31.12,31.23,31.22,31.10,31.20,31.23,31.16,31.08,31.07,31.10,31.00,30.96,31.10,31.06,31.00,30.98,31.03,31.07,31.11,31.01,31.15,31.14,31.19,31.14,30.96,30.98,30.72,30.82,30.59,30.72,30.95,30.80,30.69,30.90,30.97,30.92,30.97,30.95,31.01,31.13,31.09,31.05,31.13,31.18,31.08,31.13,31.24,31.22,31.30,31.33,31.25,31.27,31.34,31.19,31.16,31.22,31.24,31.13,31.13,31.19,31.15,31.05,31.11,31.08,30.92,31.13,31.06,30.96,30.91,31.06,30.92,30.72,30.83,31.00,30.81,30.55,30.71,30.91,30.67,30.75,30.87,30.88,30.79,30.77,30.56,30.51,30.61,30.48,30.10,30.42,30.51,30.32,30.17,30.49,30.42,30.23,30.37,30.49,30.39,30.32,30.61,30.60,30.27,30.21,29.80,29.71,30.09,29.90,29.73,29.81,29.83,29.92,29.88,29.90,30.15,30.20,30.11,30.26,30.41,30.49,30.49,30.55,30.64,30.74,30.83,30.73,30.76,30.60,30.49,30.37,30.63,30.40,30.23,30.39,30.41,30.13,30.13,30.47,30.43,30.10,30.38,30.42,30.46,30.34,30.66,30.71,30.44,30.37,30.60,30.85,30.82,30.67,30.92,30.94,30.64,30.63,30.93,30.87,30.85,30.70,30.76,30.86,30.67,30.59,30.71,30.58,30.58,30.57,30.70,30.75,30.79,30.65,30.67,30.86,30.82,30.74,30.88,30.97,30.66,30.82,30.90,30.66,30.91,30.86,30.60,30.35,30.79,30.87,30.64,30.83,30.81,30.44,30.56,30.83,30.61,30.51,30.64,30.51,30.31,30.55,30.36,30.09,30.21,30.20,30.23,30.23,30.25,30.29,30.04,30.42,30.48,30.50,30.45,30.73,30.77,30.70,30.75,30.67,30.72,30.54,30.75,30.75,30.58,30.66,30.76,30.64,30.55,30.69,30.76,30.46,30.52,30.81,30.80,30.45,30.77,30.94,30.70,30.59,30.97,30.98,31.12,31.00,30.74,30.76,31.02,30.76,30.64,30.92,31.03,30.81,30.77,31.06,31.03,30.77,31.02,31.07,30.82,30.89,31.04,31.06,30.89,31.05,31.17,31.07,30.95,31.17,31.26,31.07,31.13,31.30,31.26,31.19,31.34,31.39,31.32,31.37,31.27,31.34,31.34,31.21,31.23,31.33,31.28,31.21,31.29,31.31,31.28,31.22,31.32,31.31,31.24,31.19,31.34,31.35,31.24,31.27,31.30,31.26,31.19,31.27,31.25,31.09,31.17,31.23,31.12,31.05,31.15,31.16,31.08,31.01,31.11,31.18,31.04,30.99,31.14,31.22,31.04,31.14,31.16,31.04,30.95,31.02,30.90,30.84,30.88,30.89,30.93,30.86,30.92,30.99,30.87,30.90,30.92,31.02,30.94,31.02,31.10,31.03,31.02,31.14,31.17,31.07,31.16,31.26,31.23,31.33,31.24,31.26,31.23,31.14,31.18,31.17,31.03,31.02,31.06,31.04,30.90,30.82,30.79,30.92,30.85,30.89,30.96,31.02,31.06,31.06,31.14,31.17,31.31,31.36,31.34,31.38,31.40,31.37,31.43,31.42,31.44,31.49,31.43,31.47,31.47,31.49,31.42,31.38,31.46,31.38,31.45,31.48,31.47,31.41,31.45,31.48,31.44,31.42,31.42,31.29,31.36,31.38,31.34,31.27,31.37,31.33,31.29,31.32,31.36,31.36,31.38,31.36,31.37,31.37,31.38,31.41,31.42,31.40,31.42,31.43,31.46,31.41,31.48,31.45,31.41,31.45,31.47,31.42,31.40,31.48,31.47,31.39,31.43,31.49,31.46,31.43,31.49,31.50,31.45,31.46,31.52,31.51,31.49,31.50,31.51,31.50,31.51,31.47,31.45,31.49,31.49,31.48,31.45,31.52,31.49,31.43,31.45,31.53,31.49,31.44,31.48,31.52,31.47,31.44,31.39,26.18,24.56,22.92,22.18,21.21,20.57,20.59,19.82,19.91,19.86,19.68,19.23,18.54,18.63,18.89,19.73,18.96,19.06,17.54,16.77,15.32,14.59,14.49,15.26,13.46,12.61,11.19,10.23,9.92,8.92,8.70,10.11,9.18,8.81,9.16,9.52,9.23,8.85,9.06,9.40,8.34,8.37,8.82,8.39,8.33,8.55,8.58,7.95,7.52,7.71,7.86,7.23,7.18,6.59,7.73,7.09,7.98,8.70,8.94,8.90,9.32,9.40,8.47,9.32,9.50,8.48,9.36,9.46,9.69,9.19,9.29,10.25,9.65,9.35,9.97,10.70,10.19,10.47,11.31,11.38,10.66,11.77,11.12,11.77,10.57,10.74,10.53,9.67,9.21,8.72,8.26,9.45,8.89,8.55,8.59,9.80,9.10,8.43,10.02,10.28,9.82,11.26,10.51,10.64,9.82,9.95,9.45,8.92,9.16,9.14,7.89,9.22,9.47,8.84,9.76,10.33,9.56,10.21,9.22,9.12,9.51,8.35,7.44,7.45,8.07,7.23,6.99,7.35,7.51,6.63,7.43,5.94,6.17,7.40,7.81,7.57,7.63,6.46,7.26,7.02,7.37,7.78,8.05,7.97,8.07,7.65,8.25,8.20,8.17,8.10,8.51,8.84,8.93,8.21,8.35,8.66,8.23,8.17,8.36,8.17,7.60,7.98,7.71,7.78,6.97,6.95,7.28,7.57,6.34,6.81,5.71,6.51,6.64,6.64,6.88,6.24,6.68,7.22,7.16,6.87,7.31,7.34,6.79,7.19,7.42,7.44,7.19,7.44,7.88,7.64,7.83,8.28,8.65,8.33,9.18,8.24,7.89,7.47,7.74,7.82,7.53,6.99,7.06,7.04,6.44,6.70,6.09,6.00,5.89,5.65,5.31,5.51,4.79,4.62,4.92,4.43,4.22,4.36,4.47,3.60,4.39,4.36,5.08,3.84,4.67,4.81,5.08,4.96,4.65,5.11,4.90,4.81,4.32,4.23,4.45,4.40,4.02,4.51,4.44,4.22,4.06,4.55,4.69,4.16,4.35,4.80,4.73,5.23,5.50,5.85,5.49,6.12,5.75,5.17,5.54,6.06,5.39,4.95,5.61,5.76,4.99,4.99,5.66,5.26,4.77,5.13,5.26,5.35,5.35,5.29,5.92,6.03,5.68,6.31,6.47,5.86,6.11,6.92,6.29,5.64,6.35,6.72,5.78,5.89,6.81,6.54,5.76,6.34,6.85,6.46,5.95,6.37,6.27,5.58,5.39,5.47,5.09,5.42,5.92,5.67,5.40,6.16,6.19,5.71,6.09,6.12,5.55,5.46,5.73,5.29,5.00,5.22,5.28,4.69,4.56,4.70,4.70,4.38,4.94,5.05,4.68,5.35,5.60,5.77,5.29,5.61,5.25,5.01,5.22,5.76,5.57,5.37,5.58,5.94,6.04,6.97,6.88,6.05,6.47,7.21,6.35,6.04,6.65,7.01,6.38,5.77,5.42,5.87,5.73,5.11,4.99,5.37,4.95,4.42,4.89,4.80,4.47,4.19,4.59,4.42,3.90,3.89,3.55,3.52,3.14,3.40,3.12,3.37,3.70,3.63,3.64,4.00,4.18,4.04,4.43,4.53,4.74,4.93,5.11,5.55,5.52,5.75,5.84,6.29,6.57,6.58,7.48,6.99,6.55,6.48,6.59,6.24,5.65,5.79,5.37,5.00,4.75,4.80,4.53,4.13,4.10,3.83,3.43,3.40,3.45,2.97,2.65,2.74,2.70,2.25,2.16,2.49,2.21,1.82,2.07,2.33,1.97,1.88,2.34,2.34,2.01,1.96,1.67,1.71,1.73,1.60,1.28,1.56,1.62,1.20,1.23,1.64,1.59,1.35,1.40,1.75,1.78,1.62,1.69,1.75,1.33,1.28,1.18,1.06,0.97,0.98,0.92,0.79,0.76,0.80,0.91,0.94,0.93,1.11,1.25,1.39,1.73,1.78,1.70,1.88,2.07,2.36,2.39,2.85,2.89,3.12,2.62,2.35,2.40,2.53,2.09,1.89,2.20,2.16,1.75,1.78,2.06,1.83,1.32,1.72,2.03,1.74,1.51,2.05,2.37,1.93,2.11,2.48,2.72,2.48,2.32,2.21,2.17,2.72,2.42,2.11,2.47,2.76,2.32,2.34,2.90,3.27,3.21,2.98,3.08,2.89,2.43,2.34,2.67,2.40,2.11,2.40,2.59,2.26,2.50,2.37,2.67,3.08,3.03,2.45,2.86,2.67,2.67,3.03,3.23,3.03,3.43,3.16,2.85,3.08,3.25,3.12,3.45,3.80,3.45,3.04,3.51,3.50,2.88,2.71,2.51,2.11,2.12,2.23,1.87,1.52,1.83,1.84,1.32,1.50,1.81,1.69,1.38,1.73,1.97,1.76,1.75,2.13,2.43,2.33,2.77,2.65,3.13,3.03,3.40,2.95,2.67,3.19,3.31,2.90,2.80,3.35,3.32,2.97,3.26,3.74,3.44,3.34,3.81,4.10,3.82,3.77,4.41,4.74,5.22,4.96,4.29,4.37,4.80,4.34,3.74,4.31,4.51,4.12,3.69,4.14,4.10,3.61,3.58,4.01,3.86,3.41,3.67,4.04,3.83,3.54,4.88],[31.09,31.06,31.04,30.98,30.80,30.64,30.67,30.62,30.38,30.40,30.27,30.08,29.71,29.91,30.04,29.65,28.94,29.20,29.36,28.54,28.86,29.05,29.20,29.11,29.77,30.05,29.91,30.42,30.41,30.38,30.41,30.38,30.16,30.37,30.37,30.32,30.31,30.50,30.70,30.68,30.74,30.69,30.58,30.74,30.92,30.64,30.89,30.90,30.87,30.81,30.85,31.04,30.87,30.90,31.03,31.08,31.19,31.07,31.23,31.03,31.17,31.12,31.04,31.03,31.03,30.96,30.91,30.94,30.89,30.76,30.78,30.82,30.60,30.55,30.59,30.80,30.48,30.42,30.75,30.74,30.44,30.77,30.70,30.92,30.80,30.53,30.74,30.74,30.73,30.53,30.72,30.79,30.57,30.72,30.93,30.86,30.80,30.90,30.93,31.03,31.13,31.27,31.34,31.18,31.31,31.37,31.32,31.13,31.34,31.27,31.08,31.22,31.24,30.96,31.01,31.18,31.16,31.07,30.96,30.99,31.11,30.90,30.88,30.97,31.01,30.91,30.85,31.08,31.11,30.91,31.17,31.14,31.31,31.18,31.30,31.15,31.35,31.33,31.06,31.31,31.22,31.33,31.30,31.32,31.31,31.11,31.11,31.26,31.18,31.07,31.14,31.23,31.12,30.98,30.96,31.05,30.99,30.91,31.10,31.06,30.94,30.99,31.04,31.03,31.00,31.01,31.09,31.12,31.02,30.99,30.80,30.75,30.46,30.77,30.58,30.56,30.86,30.69,30.64,30.82,30.99,30.85,30.91,30.98,30.98,31.05,31.07,31.04,31.05,31.15,31.08,31.09,31.19,31.22,31.32,31.36,31.24,31.31,31.40,31.27,31.19,31.29,31.27,31.14,31.11,31.21,31.16,31.01,31.09,31.10,30.90,30.95,31.11,30.93,30.78,30.98,30.96,30.59,30.62,31.00,30.77,30.34,30.59,30.87,30.61,30.63,30.77,30.77,30.67,30.74,30.50,30.48,30.52,30.28,30.04,30.29,30.37,30.15,30.08,30.35,30.19,30.12,30.32,30.37,30.32,30.28,30.56,30.59,30.27,30.33,29.79,29.72,30.13,29.94,29.78,29.80,29.90,29.97,29.91,29.98,30.00,30.16,30.06,30.11,30.16,30.37,30.32,30.33,30.44,30.62,30.74,30.61,30.60,30.45,30.38,30.13,30.48,30.39,30.23,30.23,30.41,30.21,30.14,30.43,30.45,30.20,30.34,30.35,30.60,30.47,30.69,30.77,30.55,30.37,30.58,30.81,30.76,30.67,30.89,30.92,30.56,30.54,30.91,30.78,30.79,30.64,30.68,30.74,30.59,30.44,30.60,30.47,30.48,30.43,30.61,30.66,30.76,30.56,30.63,30.82,30.76,30.73,30.89,30.96,30.67,30.76,30.86,30.67,30.80,30.84,30.54,30.36,30.71,30.84,30.61,30.77,30.74,30.37,30.50,30.80,30.58,30.51,30.68,30.58,30.35,30.52,30.38,30.09,30.15,30.16,30.26,30.20,30.17,30.22,30.07,30.30,30.40,30.42,30.42,30.67,30.66,30.64,30.75,30.57,30.65,30.37,30.65,30.67,30.46,30.47,30.66,30.53,30.49,30.58,30.66,30.39,30.44,30.75,30.70,30.36,30.70,30.87,30.64,30.55,30.95,30.92,31.10,30.94,30.70,30.72,30.97,30.77,30.58,30.88,30.97,30.74,30.72,31.01,30.97,30.75,30.99,31.06,30.77,30.83,31.03,31.05,30.89,31.05,31.20,31.07,31.01,31.18,31.26,31.08,31.15,31.31,31.29,31.21,31.37,31.40,31.34,31.40,31.28,31.34,31.38,31.23,31.26,31.36,31.32,31.23,31.31,31.33,31.29,31.20,31.30,31.31,31.23,31.15,31.35,31.34,31.20,31.32,31.35,31.29,31.20,31.30,31.31,31.10,31.14,31.30,31.19,31.02,31.11,31.21,31.07,31.00,31.13,31.22,31.04,31.00,31.13,31.26,31.06,31.18,31.17,31.07,30.97,31.03,30.88,30.79,30.84,30.87,30.82,30.77,30.82,30.86,30.79,30.83,30.96,30.94,30.85,30.98,31.07,30.94,30.98,31.12,31.13,31.04,31.18,31.30,31.25,31.34,31.27,31.25,31.22,31.10,31.16,31.15,31.00,30.96,31.02,30.98,30.84,30.69,30.73,30.87,30.77,30.77,30.95,31.00,31.02,31.06,31.16,31.16,31.33,31.37,31.37,31.40,31.41,31.38,31.44,31.43,31.45,31.50,31.43,31.47,31.47,31.50,31.44,31.39,31.47,31.43,31.46,31.47,31.48,31.43,31.45,31.49,31.44,31.45,31.45,31.32,31.39,31.40,31.36,31.31,31.40,31.36,31.34,31.35,31.41,31.39,31.37,31.38,31.41,31.38,31.37,31.42,31.42,31.41,31.44,31.45,31.46,31.41,31.46,31.46,31.41,31.46,31.48,31.44,31.43,31.48,31.48,31.42,31.46,31.50,31.48,31.45,31.50,31.49,31.46,31.47,31.51,31.49,31.47,31.48,31.49,31.49,31.49,31.47,31.45,31.48,31.47,31.47,31.46,31.52,31.47,31.47,31.47,31.51,31.49,31.46,31.48,31.51,31.49,31.45,31.42,25.94,24.32,22.55,21.81,20.83,20.49,20.40,19.65,19.90,19.79,19.64,19.12,18.60,18.51,18.76,19.28,18.59,18.67,17.26,16.58,15.10,14.53,14.08,14.56,13.01,12.16,11.08,10.28,10.66,9.42,9.56,10.46,9.32,9.27,9.62,9.33,9.08,8.85,8.95,9.36,8.28,8.36,8.94,8.78,8.47,9.38,9.23,8.52,8.34,7.80,8.20,7.63,6.66,6.98,8.06,6.52,8.18,8.74,8.87,8.82,9.30,9.36,8.76,9.44,9.81,9.06,9.20,9.84,10.09,9.34,9.68,10.49,10.38,9.89,10.25,10.80,10.66,10.57,11.04,11.33,11.22,11.63,11.41,11.65,11.04,11.34,10.65,10.42,9.24,8.97,8.53,9.79,9.25,9.07,8.70,10.36,9.36,8.64,10.11,10.57,9.82,11.35,10.44,10.69,9.72,9.99,9.58,9.27,8.92,9.17,8.26,9.11,9.14,9.25,9.71,10.50,9.34,10.44,9.33,8.94,9.06,8.60,7.80,7.60,8.83,7.64,7.03,7.40,7.34,5.88,6.54,5.60,5.46,6.74,6.96,7.55,7.62,6.14,7.25,7.05,7.47,7.88,7.93,8.14,8.13,7.79,8.01,8.23,8.16,8.00,8.47,8.84,8.68,8.12,8.27,8.53,8.12,8.04,8.18,8.07,7.40,8.11,8.02,7.43,6.60,6.91,6.75,6.77,6.26,5.82,5.13,6.20,6.05,6.99,6.80,6.08,6.66,7.29,7.32,6.70,7.03,7.25,6.94,7.09,7.36,7.33,7.18,7.60,7.77,7.52,7.57,8.10,8.58,8.20,9.11,8.13,7.98,7.42,7.46,7.68,7.63,6.91,6.85,6.91,6.43,6.62,5.84,5.88,5.90,5.58,5.38,5.47,4.84,4.70,4.77,4.62,4.09,4.29,4.32,4.25,4.14,4.16,4.79,4.16,4.32,4.90,4.71,4.63,4.34,4.95,5.06,4.89,4.07,4.14,4.65,4.29,3.87,4.43,4.48,3.96,3.84,4.54,4.56,3.99,4.33,4.70,4.73,5.22,5.29,5.80,5.38,6.03,5.65,5.07,5.48,6.00,5.26,5.04,5.72,5.82,5.11,5.21,5.91,5.53,4.87,5.41,5.87,5.46,4.99,5.80,6.15,6.58,6.08,6.68,6.79,6.10,6.28,6.96,6.39,5.89,6.33,6.55,5.96,5.74,6.54,6.27,5.63,6.10,6.62,6.23,5.85,6.29,6.17,5.42,5.22,5.52,5.05,5.30,5.95,5.66,5.36,5.92,6.16,5.60,6.07,6.03,5.51,5.36,5.60,5.19,4.77,5.13,5.05,4.32,4.30,4.69,4.75,4.33,4.88,5.09,4.70,5.32,5.73,5.88,5.29,5.69,5.38,5.03,5.26,5.86,5.60,5.37,5.60,6.02,6.09,6.93,6.79,6.03,6.47,7.09,6.31,6.00,6.69,6.91,6.32,5.89,5.48,5.88,5.68,5.19,4.98,5.41,4.88,4.38,4.78,4.78,4.40,4.02,4.54,4.39,3.77,3.84,3.44,3.36,3.04,3.21,3.21,3.20,3.69,3.50,3.54,3.81,4.14,4.01,4.21,4.56,4.89,4.82,5.09,5.59,5.49,5.69,5.89,6.36,6.50,6.55,7.47,7.00,6.63,6.49,6.61,6.19,5.69,5.81,5.35,5.05,4.76,4.74,4.47,4.29,4.05,3.80,3.45,3.34,3.32,2.91,2.57,2.61,2.60,2.23,2.13,2.32,2.17,1.83,1.98,2.19,1.92,1.73,2.16,2.19,1.88,1.86,1.56,1.58,1.61,1.45,1.15,1.43,1.53,1.17,1.19,1.55,1.62,1.33,1.43,1.77,1.81,1.61,1.75,1.80,1.37,1.36,1.26,1.22,1.03,0.98,0.96,0.92,0.79,0.77,0.81,0.93,0.98,1.00,1.16,1.35,1.59,1.66,1.65,1.81,1.89,2.22,2.27,2.71,2.74,2.96,2.51,2.19,2.42,2.52,2.10,1.85,2.17,2.19,1.73,1.74,2.00,1.88,1.36,1.78,2.08,1.75,1.56,2.02,2.47,2.04,2.09,2.52,2.69,2.46,2.36,2.20,2.18,2.68,2.40,2.09,2.48,2.64,2.28,2.31,2.83,3.15,3.20,2.97,3.10,2.85,2.43,2.19,2.54,2.42,2.17,2.21,2.49,2.22,2.47,2.34,2.65,3.03,2.95,2.44,2.79,2.57,2.56,2.95,3.21,2.97,3.33,3.08,2.70,3.05,3.19,3.11,3.44,3.67,3.42,2.92,3.32,3.41,2.71,2.59,2.38,2.00,2.00,2.04,1.65,1.46,1.79,1.75,1.26,1.45,1.77,1.61,1.35,1.71,1.94,1.79,1.73,2.09,2.37,2.32,2.70,2.60,3.00,2.91,3.16,2.84,2.60,3.06,3.13,2.81,2.77,3.19,3.24,2.96,3.21,3.64,3.34,3.25,3.68,3.98,3.71,3.62,4.24,4.62,5.11,4.92,4.00,4.28,4.75,4.14,3.66,4.25,4.47,4.00,3.68,4.05,4.02,3.59,3.51,3.92,3.85,3.43,3.58,4.00,3.80,3.52,4.71],[31.10,31.03,31.05,30.97,30.81,30.66,30.65,30.64,30.40,30.39,30.30,30.19,29.76,30.01,30.05,29.72,29.08,29.29,29.41,28.76,29.02,29.22,29.15,29.21,29.80,30.10,30.06,30.50,30.54,30.43,30.59,30.51,30.26,30.49,30.57,30.41,30.40,30.61,30.76,30.82,30.83,30.79,30.75,30.86,30.95,30.73,30.87,30.94,30.92,30.84,30.90,31.09,30.96,30.96,31.06,31.15,31.22,31.08,31.20,31.07,31.16,31.15,31.07,31.06,31.08,30.99,30.95,31.03,30.99,30.79,30.92,30.91,30.77,30.73,30.73,30.90,30.61,30.53,30.79,30.79,30.45,30.81,30.79,31.00,30.91,30.63,30.82,30.85,30.85,30.57,30.77,30.90,30.74,30.68,30.94,30.96,30.87,30.95,31.03,31.08,31.13,31.23,31.29,31.19,31.29,31.33,31.31,31.17,31.32,31.28,31.11,31.23,31.25,31.03,31.07,31.20,31.19,31.14,30.98,30.99,31.12,30.99,30.92,30.99,31.06,30.95,30.88,31.08,31.14,30.98,31.16,31.11,31.27,31.19,31.25,31.19,31.34,31.33,31.09,31.35,31.17,31.33,31.30,31.32,31.29,31.13,31.16,31.23,31.21,31.08,31.13,31.22,31.13,31.03,31.01,31.10,31.03,30.96,31.09,31.10,31.06,31.03,31.07,31.12,31.10,31.06,31.14,31.22,31.17,31.06,30.89,30.92,30.62,30.82,30.63,30.71,30.94,30.82,30.75,30.92,31.00,30.93,31.02,31.04,31.02,31.07,31.11,31.08,31.08,31.20,31.12,31.13,31.20,31.26,31.30,31.35,31.29,31.30,31.38,31.24,31.19,31.23,31.27,31.12,31.13,31.18,31.15,31.05,31.17,31.06,30.96,31.07,31.14,30.92,30.88,31.06,30.97,30.71,30.74,31.03,30.80,30.50,30.63,30.86,30.66,30.70,30.78,30.78,30.72,30.74,30.60,30.57,30.59,30.39,30.27,30.42,30.50,30.28,30.26,30.45,30.36,30.22,30.40,30.48,30.36,30.34,30.65,30.65,30.33,30.35,29.96,29.87,30.20,30.08,29.93,29.93,30.03,30.09,30.17,30.07,30.13,30.31,30.25,30.23,30.29,30.55,30.47,30.38,30.52,30.71,30.76,30.66,30.64,30.54,30.50,30.32,30.51,30.50,30.40,30.29,30.47,30.22,30.24,30.46,30.47,30.20,30.41,30.34,30.57,30.49,30.71,30.79,30.58,30.43,30.64,30.84,30.81,30.71,30.90,30.91,30.58,30.55,30.89,30.78,30.77,30.69,30.69,30.74,30.63,30.49,30.67,30.48,30.54,30.49,30.66,30.72,30.80,30.63,30.69,30.86,30.82,30.79,30.91,30.96,30.74,30.80,30.91,30.74,30.89,30.86,30.61,30.50,30.78,30.87,30.67,30.85,30.79,30.51,30.61,30.85,30.68,30.62,30.77,30.64,30.47,30.69,30.44,30.22,30.29,30.28,30.33,30.33,30.32,30.32,30.22,30.46,30.53,30.54,30.56,30.75,30.75,30.69,30.79,30.68,30.69,30.46,30.72,30.75,30.59,30.60,30.76,30.66,30.58,30.63,30.74,30.50,30.54,30.75,30.78,30.46,30.77,30.91,30.72,30.65,30.98,30.96,31.07,30.97,30.75,30.81,30.99,30.83,30.69,30.91,31.00,30.82,30.84,31.04,31.03,30.80,31.05,31.13,30.83,30.89,31.10,31.09,30.95,31.10,31.22,31.11,31.03,31.22,31.28,31.14,31.20,31.34,31.33,31.26,31.39,31.42,31.36,31.42,31.31,31.35,31.39,31.27,31.32,31.40,31.34,31.26,31.34,31.36,31.35,31.21,31.35,31.39,31.33,31.23,31.40,31.36,31.25,31.32,31.38,31.29,31.25,31.31,31.36,31.16,31.14,31.29,31.34,31.08,31.13,31.20,31.11,31.04,31.12,31.25,31.09,31.01,31.18,31.27,31.10,31.18,31.19,31.08,30.99,31.08,30.91,30.81,30.91,30.92,30.85,30.84,30.86,30.95,30.89,30.89,31.01,30.95,30.92,31.00,31.05,31.01,30.99,31.13,31.18,31.07,31.20,31.28,31.26,31.32,31.28,31.27,31.26,31.17,31.19,31.19,31.07,31.02,31.05,31.03,30.86,30.78,30.80,30.92,30.85,30.90,31.00,31.06,31.09,31.13,31.19,31.22,31.35,31.40,31.40,31.41,31.42,31.41,31.46,31.44,31.46,31.49,31.45,31.47,31.47,31.50,31.45,31.42,31.48,31.44,31.48,31.50,31.49,31.45,31.48,31.50,31.46,31.46,31.45,31.30,31.40,31.42,31.39,31.37,31.42,31.40,31.40,31.38,31.43,31.42,31.38,31.42,31.43,31.40,31.43,31.46,31.45,31.45,31.46,31.46,31.48,31.45,31.48,31.48,31.44,31.49,31.49,31.47,31.44,31.51,31.49,31.45,31.47,31.51,31.51,31.48,31.51,31.51,31.48,31.50,31.53,31.51,31.41,31.46,31.53,31.49,31.48,31.49,31.50,31.49,31.47,31.49,31.48,31.52,31.48,31.49,31.48,31.52,31.50,31.47,31.50,31.50,31.49,31.46,31.39,26.31,24.95,23.10,22.25,21.19,20.85,20.75,19.84,20.08,20.14,19.95,19.37,18.81,18.79,19.03,19.77,19.08,19.41,17.73,17.23,15.62,15.16,14.44,15.27,13.53,12.44,11.34,10.25,10.38,9.44,9.22,10.33,8.96,9.15,9.36,9.38,9.21,8.94,9.09,9.38,8.34,8.39,8.68,8.76,8.66,9.07,8.80,8.28,8.22,8.28,8.43,7.60,6.85,7.21,8.27,7.19,8.23,9.16,9.13,8.85,9.90,9.90,9.11,9.71,10.26,9.31,9.61,9.92,10.50,9.44,9.72,10.87,10.46,9.90,10.38,10.98,10.65,10.54,11.31,11.25,11.03,11.51,11.55,11.81,11.18,11.33,10.72,10.54,9.63,9.06,8.72,10.12,9.35,9.34,9.03,10.73,9.65,9.05,10.62,11.15,10.42,12.51,11.02,11.19,10.32,10.67,10.16,9.50,9.40,9.80,8.32,9.55,9.82,9.56,10.13,11.29,9.99,11.00,9.73,9.48,9.85,8.85,8.25,8.00,8.99,7.97,7.39,7.55,7.64,6.19,7.02,6.08,5.67,7.37,7.50,8.16,7.85,6.52,7.63,7.40,8.23,7.99,8.02,8.51,8.29,8.01,8.16,8.67,8.29,8.09,8.87,9.22,9.11,8.48,8.36,8.67,7.99,7.84,8.24,8.27,7.93,8.16,8.13,7.71,7.13,7.01,7.34,6.88,6.25,6.40,5.58,7.08,6.66,7.29,7.04,6.32,7.08,7.41,7.12,7.01,7.51,7.08,6.96,7.36,7.23,7.46,7.26,7.61,8.21,8.07,7.72,8.24,9.14,8.64,9.59,8.48,8.23,7.71,7.68,7.97,8.08,7.16,7.30,7.16,6.89,6.85,6.42,6.22,5.82,5.60,5.45,5.90,4.89,4.87,5.13,4.95,4.30,4.47,5.06,4.47,4.34,4.20,5.40,4.38,4.52,5.11,5.00,4.83,4.57,5.42,5.28,5.16,4.21,4.22,4.87,4.47,4.05,4.35,4.54,3.99,3.86,4.49,4.59,4.01,4.27,4.62,4.60,5.21,5.26,5.81,5.36,6.02,5.67,5.09,5.46,6.06,5.25,5.04,5.77,5.79,5.12,5.44,5.98,5.45,4.89,5.76,5.98,5.82,5.49,6.04,6.40,6.62,6.21,6.67,6.91,6.35,6.29,6.92,6.39,6.03,6.19,6.61,6.06,5.71,6.59,6.46,5.53,6.08,6.81,6.33,5.91,6.44,6.27,5.40,5.14,5.60,5.06,5.28,6.03,5.74,5.38,5.91,6.35,5.67,6.20,5.92,5.55,5.41,5.58,5.31,4.81,5.12,5.14,4.45,4.52,4.71,4.62,4.28,4.81,5.12,4.64,5.29,5.68,5.92,5.23,5.66,5.33,4.97,5.20,5.82,5.54,5.28,5.42,5.84,5.95,6.67,6.59,5.79,6.35,6.90,6.10,5.84,6.51,6.76,6.24,5.83,5.55,5.82,5.53,5.16,5.08,5.32,4.87,4.36,4.78,4.80,4.41,4.10,4.53,4.42,3.84,3.71,3.41,3.44,3.05,3.17,3.27,3.22,3.70,3.65,3.65,3.95,4.24,4.20,4.36,4.57,5.00,4.89,5.09,5.43,5.58,5.68,5.75,6.24,6.45,6.41,7.23,6.76,6.37,6.27,6.42,6.14,5.53,5.67,5.37,4.97,4.65,4.89,4.63,4.24,4.19,3.96,3.54,3.39,3.45,3.01,2.63,2.69,2.66,2.32,2.13,2.35,2.18,1.77,1.92,2.18,1.83,1.61,2.05,2.08,1.75,1.72,1.31,1.39,1.54,1.39,1.08,1.38,1.54,1.21,1.22,1.62,1.65,1.44,1.50,1.81,1.83,1.70,1.79,1.89,1.57,1.56,1.40,1.38,1.28,1.12,1.00,1.00,0.95,0.80,0.76,0.82,0.97,0.94,1.01,1.29,1.55,1.45,1.52,1.74,1.82,2.08,2.15,2.62,2.68,2.90,2.35,2.20,2.39,2.43,1.98,1.88,2.34,2.18,1.60,1.81,2.13,1.88,1.44,1.92,2.17,1.85,1.79,2.18,2.55,2.04,2.15,2.64,2.83,2.61,2.55,2.40,2.32,2.73,2.53,2.14,2.51,2.74,2.43,2.45,2.91,3.18,3.32,3.03,3.18,2.94,2.52,2.32,2.70,2.53,2.09,2.29,2.59,2.24,2.52,2.46,2.75,3.13,3.03,2.48,2.87,2.63,2.71,3.03,3.22,3.01,3.51,3.18,2.79,3.07,3.26,3.13,3.61,3.93,3.55,2.90,3.48,3.51,2.71,2.62,2.31,1.92,2.06,2.06,1.65,1.40,1.83,1.74,1.25,1.54,1.80,1.65,1.45,1.75,1.94,1.76,1.80,2.09,2.37,2.30,2.68,2.50,2.98,2.85,3.21,2.84,2.52,3.02,3.18,2.74,2.59,3.14,3.22,2.96,3.20,3.61,3.39,3.27,3.72,4.07,3.72,3.67,4.18,4.61,5.20,5.01,4.13,4.44,4.86,4.19,3.74,4.36,4.62,4.06,3.76,4.14,4.13,3.59,3.56,4.03,3.87,3.42,3.67,4.10,3.81,3.54,4.88],[31.07,30.99,31.04,30.98,30.86,30.70,30.69,30.72,30.41,30.43,30.33,30.16,29.72,30.03,30.06,29.63,29.09,29.26,29.32,28.72,29.04,29.28,29.10,29.20,29.78,29.95,29.97,30.36,30.50,30.37,30.59,30.51,30.16,30.44,30.58,30.43,30.27,30.51,30.74,30.85,30.87,30.76,30.76,30.87,30.93,30.73,30.91,30.92,30.90,30.83,30.85,31.03,30.93,30.91,31.01,31.11,31.18,31.05,31.18,31.01,31.18,31.12,30.98,31.05,31.09,30.96,30.92,31.04,31.02,30.82,30.93,30.96,30.79,30.76,30.79,30.92,30.62,30.63,30.84,30.79,30.41,30.79,30.82,31.01,30.93,30.64,30.76,30.83,30.80,30.62,30.82,30.91,30.80,30.76,30.99,30.98,30.91,30.92,31.00,31.10,31.12,31.23,31.29,31.16,31.25,31.30,31.27,31.11,31.28,31.24,31.08,31.21,31.23,31.00,31.04,31.18,31.18,31.14,30.99,30.99,31.13,30.97,30.94,31.01,31.07,30.93,30.92,31.11,31.13,30.99,31.16,31.19,31.25,31.24,31.22,31.20,31.30,31.21,31.06,31.25,31.19,31.25,31.26,31.29,31.25,31.09,31.11,31.18,31.18,31.05,31.16,31.23,31.15,31.05,31.03,31.09,30.96,30.93,31.07,31.06,31.06,31.04,31.06,31.10,31.11,31.07,31.16,31.20,31.22,31.13,30.91,30.95,30.67,30.78,30.61,30.70,30.96,30.81,30.80,30.98,30.95,30.94,31.02,31.04,31.01,31.12,31.11,31.06,31.12,31.19,31.13,31.06,31.20,31.24,31.28,31.36,31.22,31.31,31.38,31.18,31.16,31.22,31.24,31.16,31.17,31.19,31.14,31.12,31.12,31.01,30.99,31.15,31.04,30.84,30.91,31.13,30.87,30.60,30.75,30.96,30.74,30.52,30.67,30.91,30.68,30.76,30.88,30.85,30.76,30.76,30.48,30.49,30.66,30.47,30.01,30.46,30.53,30.30,30.12,30.48,30.38,30.19,30.29,30.47,30.39,30.23,30.55,30.54,30.18,30.09,29.70,29.58,29.91,29.85,29.56,29.64,29.81,29.81,29.67,29.67,30.13,30.09,29.86,30.19,30.34,30.39,30.36,30.49,30.61,30.69,30.85,30.65,30.73,30.54,30.27,30.34,30.59,30.27,30.12,30.35,30.33,29.95,30.05,30.38,30.33,29.99,30.26,30.37,30.35,30.25,30.59,30.62,30.38,30.27,30.59,30.83,30.80,30.63,30.87,30.89,30.60,30.59,30.89,30.81,30.82,30.61,30.72,30.82,30.59,30.56,30.70,30.58,30.54,30.58,30.70,30.74,30.78,30.64,30.66,30.85,30.82,30.70,30.86,30.94,30.64,30.74,30.87,30.68,30.87,30.80,30.50,30.35,30.76,30.82,30.56,30.78,30.71,30.50,30.56,30.77,30.55,30.49,30.63,30.45,30.18,30.56,30.27,30.01,30.19,30.16,30.16,30.11,30.22,30.27,29.93,30.29,30.47,30.50,30.38,30.69,30.76,30.70,30.78,30.68,30.74,30.52,30.72,30.74,30.62,30.64,30.74,30.62,30.60,30.67,30.73,30.43,30.55,30.76,30.74,30.47,30.78,30.88,30.66,30.64,31.01,30.94,31.07,30.94,30.70,30.73,30.95,30.76,30.59,30.90,30.99,30.79,30.80,31.03,30.99,30.75,31.01,31.05,30.78,30.88,31.01,31.00,30.87,31.03,31.15,31.06,30.95,31.15,31.20,31.07,31.13,31.25,31.27,31.19,31.33,31.37,31.32,31.39,31.26,31.33,31.34,31.19,31.26,31.33,31.29,31.23,31.27,31.32,31.28,31.14,31.32,31.32,31.24,31.17,31.34,31.31,31.21,31.28,31.32,31.24,31.16,31.23,31.24,31.13,31.16,31.20,31.17,31.09,31.12,31.14,31.04,31.02,31.07,31.21,31.02,30.96,31.09,31.25,31.07,31.14,31.12,31.03,30.94,31.02,30.89,30.83,30.86,30.87,30.87,30.81,30.88,30.98,30.87,30.88,30.98,31.04,30.97,31.00,31.09,30.97,31.03,31.10,31.14,31.08,31.15,31.23,31.21,31.28,31.22,31.23,31.19,31.13,31.16,31.14,31.00,30.97,31.04,31.00,30.89,30.83,30.80,30.87,30.83,30.86,30.95,31.00,31.05,31.08,31.13,31.17,31.29,31.35,31.34,31.35,31.38,31.35,31.43,31.41,31.41,31.48,31.41,31.45,31.45,31.48,31.42,31.37,31.44,31.39,31.44,31.47,31.47,31.41,31.45,31.46,31.43,31.42,31.43,31.29,31.36,31.38,31.34,31.32,31.36,31.33,31.29,31.34,31.36,31.38,31.38,31.36,31.38,31.37,31.39,31.41,31.41,31.41,31.42,31.43,31.46,31.40,31.46,31.45,31.41,31.45,31.47,31.42,31.40,31.48,31.46,31.40,31.42,31.48,31.47,31.43,31.49,31.48,31.46,31.47,31.50,31.50,31.46,31.47,31.51,31.48,31.49,31.47,31.44,31.46,31.47,31.48,31.46,31.52,31.48,31.42,31.44,31.53,31.48,31.43,31.47,31.51,31.48,31.42,31.38,26.28,24.86,22.99,22.41,21.35,20.78,20.66,20.01,20.15,20.16,20.10,19.63,18.82,18.75,19.38,20.14,19.04,19.29,17.60,16.74,15.54,14.57,14.32,15.00,13.10,12.08,10.83,9.80,10.17,8.96,8.97,10.02,8.91,8.99,9.00,9.18,8.78,8.80,8.70,8.92,8.10,7.85,8.55,8.20,8.15,8.75,8.76,8.18,7.91,8.27,8.18,7.37,7.62,6.91,8.25,7.00,8.03,9.06,8.92,8.44,9.34,9.26,8.95,9.15,9.72,8.91,9.49,9.51,9.84,9.25,9.42,10.22,9.92,9.67,9.99,10.63,10.14,10.29,10.99,11.16,10.51,11.40,11.24,11.54,10.75,10.86,10.30,9.98,9.14,9.08,8.51,9.61,8.98,9.03,8.78,10.18,9.23,8.58,10.13,10.43,9.71,10.95,10.73,10.44,9.80,10.18,9.84,9.19,8.94,9.10,8.00,9.32,9.34,8.86,9.78,10.47,9.39,10.32,9.37,9.02,9.34,8.87,7.89,7.68,8.76,7.53,6.89,7.13,8.03,6.75,7.06,6.36,6.07,7.00,7.57,7.32,7.30,6.09,7.22,7.15,7.68,7.55,7.66,8.07,7.73,7.62,7.89,8.35,7.81,7.83,8.58,9.09,8.89,8.15,8.10,8.17,7.76,7.63,8.00,7.95,7.58,7.90,7.73,7.47,6.60,7.27,7.50,6.32,5.28,6.61,5.38,6.23,6.40,7.20,6.37,6.12,6.92,7.00,6.72,6.56,7.09,6.79,6.48,6.71,7.01,7.06,6.92,7.37,7.84,7.79,7.40,8.14,8.75,8.36,9.22,8.33,7.89,7.27,7.56,7.78,7.40,6.75,6.87,6.72,6.31,6.25,5.86,5.71,5.67,5.49,4.83,5.13,4.50,4.47,4.25,4.05,3.50,3.95,4.27,4.09,4.29,4.35,5.22,4.36,4.53,4.85,5.19,4.86,4.82,5.21,5.08,4.92,4.36,4.19,4.51,4.27,3.98,4.40,4.32,4.06,3.90,4.37,4.34,4.05,4.27,4.51,4.58,5.25,5.25,5.81,5.37,6.00,5.75,4.97,5.28,5.92,5.09,4.89,5.50,5.53,4.91,5.11,5.53,5.17,4.72,5.47,5.60,5.47,5.27,5.91,6.11,6.22,5.73,6.31,6.49,5.78,6.03,6.73,6.09,5.56,6.08,6.42,5.72,5.61,6.49,6.30,5.50,6.03,6.73,6.29,5.90,6.46,6.28,5.46,5.09,5.62,4.94,5.23,5.98,5.77,5.33,5.92,6.28,5.61,6.11,5.84,5.38,5.41,5.36,5.06,4.82,5.13,4.90,4.49,4.66,4.67,4.64,4.33,4.72,5.07,4.66,5.30,5.58,5.74,5.25,5.52,5.21,4.95,5.20,5.70,5.51,5.30,5.45,5.85,5.95,6.77,6.71,5.90,6.36,7.07,6.24,5.93,6.60,6.92,6.31,5.74,5.39,5.78,5.59,5.09,4.89,5.30,4.83,4.32,4.72,4.77,4.29,4.04,4.49,4.34,3.76,3.70,3.48,3.41,2.90,3.33,2.96,3.19,3.58,3.65,3.52,3.94,4.07,4.03,4.21,4.51,4.85,4.81,5.04,5.55,5.53,5.60,5.86,6.29,6.46,6.42,7.24,6.87,6.46,6.36,6.47,6.11,5.61,5.70,5.36,4.97,4.68,4.85,4.56,4.17,4.04,3.76,3.37,3.27,3.34,2.87,2.47,2.62,2.66,2.18,2.03,2.37,2.23,1.75,1.96,2.25,1.95,1.65,2.23,2.30,1.99,1.86,1.47,1.64,1.74,1.46,1.14,1.53,1.65,1.23,1.36,1.79,1.74,1.47,1.71,2.04,1.99,1.83,2.05,2.10,1.67,1.67,1.55,1.40,1.33,1.26,1.04,1.03,1.03,0.95,0.79,0.76,0.81,0.91,1.03,1.06,1.49,1.52,1.42,1.56,1.83,2.14,2.11,2.63,2.67,2.80,2.34,2.08,2.28,2.30,1.79,1.73,2.04,1.98,1.41,1.56,1.93,1.74,1.23,1.72,2.07,1.81,1.66,2.10,2.43,2.08,2.23,2.72,2.91,2.70,2.70,2.54,2.39,2.91,2.66,2.12,2.69,2.88,2.36,2.26,2.99,3.29,3.34,3.02,3.25,2.91,2.35,2.12,2.62,2.49,2.07,2.23,2.61,2.33,2.72,2.67,2.97,3.49,3.35,2.76,3.23,2.98,2.83,3.30,3.46,3.18,3.66,3.27,2.96,3.17,3.35,3.25,3.60,4.03,3.55,3.21,3.57,3.59,2.91,2.73,2.49,2.06,2.16,2.19,1.73,1.50,1.90,1.90,1.32,1.63,1.97,1.76,1.61,1.97,2.19,2.02,2.08,2.40,2.74,2.62,3.08,2.86,3.38,3.26,3.70,3.34,2.94,3.40,3.59,3.11,2.88,3.52,3.49,3.12,3.38,3.84,3.61,3.45,3.88,4.21,3.85,3.87,4.42,4.86,5.38,5.12,4.35,4.49,5.00,4.35,3.86,4.52,4.70,4.28,3.80,4.35,4.37,3.71,3.67,4.33,4.16,3.67,3.93,4.50,4.14,3.85,5.22],[31.08,30.98,31.05,30.97,30.80,30.66,30.62,30.64,30.37,30.35,30.28,30.11,29.65,30.00,30.07,29.60,28.92,29.21,29.23,28.58,28.83,28.97,28.98,29.10,29.63,29.93,29.75,30.43,30.52,30.45,30.57,30.56,30.22,30.44,30.52,30.42,30.33,30.54,30.73,30.79,30.84,30.76,30.70,30.84,30.93,30.71,30.97,30.89,30.85,30.82,30.84,31.03,30.87,30.89,31.00,31.04,31.16,31.11,31.22,30.99,31.15,31.12,31.00,31.04,31.05,30.93,30.94,30.99,30.97,30.83,30.90,30.91,30.79,30.69,30.72,30.90,30.64,30.58,30.86,30.83,30.47,30.85,30.84,31.02,30.92,30.69,30.87,30.83,30.83,30.60,30.79,30.89,30.76,30.75,30.96,30.96,30.86,30.91,31.01,31.09,31.11,31.26,31.31,31.17,31.27,31.32,31.29,31.13,31.31,31.24,31.09,31.22,31.22,30.96,31.04,31.18,31.15,31.11,30.98,30.99,31.10,30.93,30.89,31.00,31.02,30.90,30.87,31.09,31.11,30.94,31.14,31.23,31.29,31.18,31.18,31.10,31.29,31.22,31.04,31.28,31.21,31.26,31.28,31.28,31.23,31.09,31.13,31.19,31.14,31.06,31.13,31.19,31.12,31.04,30.99,31.04,30.97,30.91,31.11,31.01,30.94,30.96,31.01,30.98,31.02,31.05,31.09,31.09,31.19,31.06,30.90,30.97,30.76,30.82,30.61,30.72,30.91,30.74,30.69,30.88,30.98,30.90,31.01,30.98,30.98,31.07,31.10,31.03,31.09,31.21,31.12,31.15,31.18,31.26,31.32,31.36,31.25,31.31,31.41,31.26,31.17,31.24,31.28,31.17,31.15,31.20,31.19,31.07,31.10,31.12,30.99,31.07,31.11,30.98,30.91,31.09,30.98,30.72,30.78,31.01,30.84,30.54,30.70,30.92,30.68,30.72,30.83,30.79,30.77,30.77,30.58,30.51,30.62,30.48,30.15,30.37,30.49,30.27,30.16,30.46,30.35,30.18,30.31,30.46,30.35,30.25,30.57,30.57,30.17,30.12,29.68,29.61,30.04,29.82,29.69,29.67,29.77,29.84,29.85,29.86,30.13,30.14,30.05,30.18,30.37,30.43,30.39,30.47,30.64,30.69,30.87,30.68,30.69,30.54,30.41,30.28,30.60,30.42,30.24,30.29,30.45,30.10,30.11,30.44,30.46,30.08,30.31,30.43,30.49,30.31,30.67,30.71,30.42,30.29,30.59,30.84,30.77,30.66,30.89,30.93,30.59,30.63,30.93,30.82,30.83,30.70,30.74,30.82,30.62,30.57,30.68,30.57,30.52,30.59,30.67,30.73,30.79,30.61,30.64,30.87,30.78,30.74,30.91,30.98,30.64,30.82,30.94,30.66,30.86,30.88,30.56,30.30,30.76,30.90,30.64,30.85,30.72,30.37,30.54,30.77,30.56,30.50,30.61,30.48,30.18,30.54,30.30,29.98,30.22,30.08,30.18,30.18,30.17,30.15,29.90,30.36,30.48,30.45,30.43,30.69,30.75,30.70,30.78,30.67,30.72,30.52,30.73,30.73,30.57,30.57,30.72,30.61,30.51,30.63,30.69,30.48,30.49,30.75,30.71,30.37,30.75,30.85,30.66,30.57,30.98,30.93,31.08,30.96,30.69,30.77,30.97,30.79,30.57,30.90,31.01,30.77,30.83,31.03,31.00,30.76,31.00,31.06,30.76,30.85,31.02,31.06,30.88,31.04,31.16,31.01,30.91,31.15,31.21,31.03,31.09,31.25,31.22,31.18,31.32,31.38,31.31,31.39,31.28,31.36,31.36,31.19,31.25,31.35,31.28,31.22,31.27,31.32,31.26,31.22,31.29,31.31,31.21,31.14,31.33,31.31,31.18,31.29,31.31,31.26,31.17,31.23,31.23,31.05,31.10,31.25,31.17,31.02,31.07,31.21,31.04,31.00,31.12,31.21,31.02,30.95,31.07,31.25,31.04,31.15,31.16,31.04,30.94,30.99,30.88,30.82,30.83,30.82,30.87,30.81,30.82,30.96,30.87,30.91,30.99,31.00,30.90,30.98,31.06,30.94,31.01,31.08,31.09,31.04,31.16,31.26,31.23,31.30,31.21,31.23,31.17,31.09,31.15,31.12,31.01,30.94,31.02,30.98,30.86,30.76,30.75,30.86,30.81,30.80,30.91,30.97,31.04,31.02,31.11,31.13,31.31,31.35,31.33,31.38,31.38,31.36,31.42,31.39,31.40,31.48,31.40,31.43,31.45,31.48,31.41,31.37,31.45,31.41,31.42,31.48,31.48,31.42,31.46,31.49,31.44,31.45,31.46,31.32,31.38,31.41,31.36,31.32,31.39,31.37,31.31,31.34,31.39,31.39,31.33,31.34,31.38,31.38,31.36,31.40,31.42,31.40,31.42,31.43,31.46,31.41,31.46,31.44,31.40,31.46,31.47,31.44,31.43,31.49,31.46,31.43,31.46,31.50,31.45,31.45,31.50,31.50,31.46,31.47,31.52,31.51,31.47,31.48,31.50,31.49,31.50,31.48,31.43,31.47,31.48,31.47,31.47,31.51,31.47,31.43,31.42,31.51,31.48,31.44,31.45,31.50,31.46,31.43,31.33,26.25,24.97,22.88,22.31,21.36,20.61,20.51,19.86,20.11,20.05,19.79,19.15,18.60,18.56,18.84,19.45,18.69,18.88,17.39,16.27,14.83,14.13,14.22,14.74,13.12,12.26,11.16,10.30,10.42,9.32,9.62,10.25,9.22,9.08,9.40,9.24,8.86,8.63,8.83,9.11,8.06,8.02,8.81,8.66,8.17,8.73,9.22,8.80,7.57,8.04,8.70,7.80,6.71,7.25,8.71,6.64,8.40,9.31,9.09,9.37,9.35,9.44,9.14,9.50,9.92,9.42,9.55,9.81,10.35,9.56,9.67,10.65,10.58,9.92,10.34,11.21,10.99,10.62,11.51,11.69,11.09,12.07,11.62,12.19,11.25,11.88,10.85,10.64,9.59,9.44,9.13,10.11,9.55,9.36,9.22,10.76,9.88,9.31,10.72,10.95,10.44,11.77,11.09,11.31,10.44,10.47,10.01,9.85,9.45,9.70,8.58,9.65,9.75,9.82,10.38,10.88,9.90,10.64,9.76,9.37,9.62,9.09,8.40,8.16,9.45,8.46,6.87,7.44,7.89,6.28,6.65,6.42,6.25,6.70,7.73,7.21,7.45,6.48,7.22,7.15,7.57,7.89,8.00,8.28,8.23,8.00,8.19,8.37,8.21,8.11,8.55,8.89,8.69,8.05,8.09,8.48,8.15,7.81,8.05,8.27,7.50,7.54,8.15,7.30,6.43,6.83,7.12,6.94,6.23,5.87,5.66,6.60,6.08,6.60,6.32,5.86,6.66,7.05,6.66,6.55,7.03,7.06,6.78,6.75,7.32,7.31,7.14,7.60,7.74,7.61,7.69,8.16,8.70,8.42,9.31,8.42,8.03,7.60,7.65,7.79,7.41,7.02,6.72,6.69,6.31,6.31,6.08,5.79,5.73,5.01,5.10,5.44,4.91,4.39,4.75,4.68,4.26,4.22,4.28,4.57,4.24,4.19,4.99,4.36,4.43,4.73,5.03,4.81,4.62,5.03,5.13,4.99,4.40,4.27,4.64,4.47,4.08,4.24,4.45,4.07,3.92,4.37,4.46,4.04,4.19,4.72,4.69,5.32,5.37,5.79,5.50,6.02,5.63,5.08,5.48,5.93,5.18,4.92,5.62,5.73,4.77,5.04,5.73,5.17,4.63,5.47,5.81,5.22,4.94,5.89,6.10,6.72,5.95,6.72,6.60,5.91,6.01,6.76,6.17,5.69,6.18,6.42,5.72,5.77,6.40,6.25,5.54,6.18,6.69,6.22,5.87,6.41,6.15,5.56,5.38,5.62,5.16,5.47,6.02,5.83,5.47,6.08,6.25,5.73,6.02,5.92,5.37,5.38,5.62,5.09,4.92,5.08,5.02,4.48,4.39,4.62,4.57,4.36,4.96,5.15,4.74,5.38,5.70,5.87,5.33,5.67,5.34,4.99,5.28,5.81,5.64,5.46,5.66,6.06,6.13,6.99,6.87,6.17,6.72,7.34,6.52,6.18,6.92,7.12,6.50,6.04,5.68,5.97,5.82,5.31,5.03,5.41,4.90,4.44,4.88,4.86,4.36,3.99,4.65,4.43,3.84,3.69,3.45,3.40,2.96,3.26,3.06,3.29,3.69,3.68,3.64,3.97,4.21,4.32,4.41,4.63,5.02,5.09,5.30,5.71,5.76,6.00,6.09,6.63,6.81,6.81,7.59,7.19,6.86,6.73,6.77,6.30,5.82,5.93,5.47,5.15,4.80,4.93,4.69,4.22,4.14,3.88,3.49,3.29,3.35,2.92,2.46,2.57,2.60,2.23,1.98,2.19,2.13,1.59,1.79,2.08,1.83,1.58,2.12,2.18,1.88,1.90,1.58,1.72,1.71,1.37,1.26,1.57,1.68,1.25,1.50,1.87,1.90,1.56,1.93,2.25,2.29,2.25,2.39,2.49,2.03,1.89,1.79,1.62,1.53,1.41,1.25,1.13,1.06,1.01,0.98,0.80,0.76,0.82,0.98,1.05,1.35,1.64,1.49,1.55,1.69,2.16,2.03,2.58,2.61,2.80,2.35,1.97,2.19,2.27,1.81,1.69,2.26,2.06,1.55,1.73,2.11,1.86,1.30,1.92,2.23,1.85,1.83,2.32,2.58,2.30,2.49,2.95,3.17,2.98,3.09,2.80,2.79,3.37,2.96,2.59,3.01,3.16,2.71,2.69,3.27,3.54,3.54,3.21,3.43,3.08,2.72,2.42,2.81,2.75,2.24,2.47,2.84,2.63,2.98,2.88,3.39,3.69,3.71,3.09,3.61,3.27,3.23,3.64,3.82,3.52,4.03,3.60,3.18,3.41,3.64,3.45,3.81,4.26,3.92,3.37,3.84,3.92,3.18,2.98,2.75,2.27,2.38,2.47,2.00,1.83,2.21,2.15,1.60,1.87,2.27,1.99,1.79,2.29,2.49,2.31,2.38,2.74,2.97,2.90,3.31,3.06,3.53,3.29,3.69,3.38,3.02,3.45,3.70,3.25,3.11,3.63,3.71,3.26,3.55,4.12,3.98,3.72,4.21,4.68,4.35,4.17,4.92,5.37,5.97,5.67,4.80,4.87,5.50,4.89,4.25,4.87,5.18,4.71,4.20,4.69,4.76,4.10,4.02,4.69,4.48,3.93,4.25,4.74,4.35,4.09,5.40],[31.03,31.02,31.02,30.99,30.83,30.61,30.66,30.65,30.43,30.38,30.33,30.17,29.83,30.01,30.07,29.65,28.96,29.29,29.40,28.76,28.96,29.14,29.22,29.18,29.82,30.04,30.06,30.42,30.48,30.39,30.44,30.45,30.24,30.36,30.36,30.36,30.30,30.41,30.67,30.65,30.63,30.52,30.54,30.59,30.74,30.55,30.79,30.72,30.73,30.68,30.72,30.90,30.73,30.77,30.91,30.96,31.08,30.98,31.15,30.91,31.09,31.02,30.90,30.91,30.92,30.83,30.81,30.83,30.82,30.66,30.76,30.82,30.65,30.67,30.66,30.87,30.56,30.48,30.82,30.80,30.50,30.83,30.82,31.02,30.88,30.63,30.81,30.75,30.73,30.48,30.65,30.76,30.60,30.58,30.82,30.85,30.73,30.77,30.90,30.99,31.04,31.24,31.26,31.08,31.22,31.31,31.22,31.03,31.28,31.21,30.97,31.14,31.19,30.89,30.95,31.14,31.05,31.06,30.89,30.93,31.02,30.80,30.75,30.87,30.88,30.77,30.63,30.96,30.99,30.76,31.01,30.93,31.16,31.07,31.17,30.97,31.26,31.19,30.96,31.24,31.16,31.25,31.27,31.26,31.22,31.00,31.09,31.17,31.04,30.96,31.06,31.18,31.03,30.85,30.86,30.92,30.86,30.80,30.96,30.90,30.88,30.82,30.94,30.94,30.93,30.92,31.00,30.98,30.94,30.88,30.57,30.70,30.38,30.63,30.38,30.46,30.75,30.56,30.55,30.78,30.84,30.74,30.91,30.94,30.90,30.95,31.02,30.96,30.97,31.11,31.08,31.07,31.15,31.22,31.26,31.32,31.23,31.26,31.34,31.24,31.14,31.22,31.19,31.08,31.08,31.13,31.08,30.96,31.05,31.00,30.88,30.94,30.99,30.92,30.75,30.87,30.88,30.62,30.54,30.73,30.71,30.31,30.46,30.74,30.55,30.55,30.64,30.65,30.58,30.66,30.43,30.37,30.44,30.19,29.88,30.18,30.33,30.06,29.82,30.28,30.18,29.93,30.13,30.32,30.17,30.10,30.48,30.46,30.08,30.13,29.60,29.56,29.98,29.70,29.61,29.64,29.63,29.73,29.72,29.86,29.86,30.16,29.96,29.99,30.06,30.32,30.27,30.21,30.34,30.54,30.64,30.57,30.48,30.40,30.36,30.09,30.35,30.33,30.13,30.06,30.32,30.10,29.96,30.27,30.35,30.04,30.15,30.22,30.48,30.33,30.59,30.69,30.46,30.23,30.47,30.70,30.63,30.53,30.77,30.81,30.45,30.42,30.80,30.63,30.70,30.58,30.55,30.62,30.45,30.34,30.48,30.37,30.35,30.37,30.58,30.61,30.70,30.50,30.55,30.76,30.70,30.62,30.83,30.93,30.60,30.67,30.85,30.63,30.75,30.76,30.43,30.30,30.66,30.78,30.53,30.73,30.68,30.31,30.46,30.79,30.49,30.37,30.55,30.42,30.11,30.33,30.17,29.90,30.01,30.01,30.11,30.04,30.06,30.02,29.82,30.17,30.39,30.36,30.35,30.62,30.63,30.59,30.72,30.57,30.63,30.38,30.58,30.62,30.42,30.37,30.53,30.49,30.38,30.47,30.54,30.30,30.36,30.58,30.60,30.27,30.56,30.73,30.56,30.51,30.84,30.83,31.02,30.89,30.62,30.69,30.90,30.71,30.50,30.85,30.92,30.67,30.73,30.97,30.90,30.66,30.95,30.97,30.67,30.79,31.00,30.97,30.79,31.00,31.14,30.98,30.88,31.11,31.19,30.97,31.10,31.24,31.23,31.15,31.29,31.37,31.28,31.34,31.24,31.32,31.34,31.18,31.24,31.33,31.27,31.16,31.25,31.27,31.21,31.08,31.27,31.29,31.20,31.12,31.32,31.29,31.19,31.28,31.32,31.25,31.18,31.24,31.27,31.07,31.07,31.22,31.18,31.00,31.09,31.18,31.04,30.95,31.02,31.13,30.98,30.88,31.06,31.18,30.99,31.11,31.11,31.02,30.90,30.95,30.83,30.73,30.83,30.75,30.79,30.73,30.77,30.85,30.71,30.76,30.88,30.85,30.80,30.85,30.94,30.87,30.89,31.02,31.04,30.96,31.11,31.23,31.18,31.24,31.17,31.18,31.15,31.05,31.08,31.06,30.92,30.89,30.94,30.88,30.70,30.62,30.66,30.75,30.67,30.72,30.85,30.91,30.95,30.98,31.09,31.11,31.30,31.31,31.30,31.36,31.37,31.31,31.42,31.39,31.38,31.47,31.35,31.42,31.42,31.44,31.37,31.33,31.42,31.39,31.43,31.43,31.45,31.41,31.45,31.46,31.40,31.42,31.42,31.28,31.35,31.39,31.32,31.32,31.37,31.35,31.32,31.32,31.38,31.35,31.34,31.35,31.37,31.32,31.35,31.38,31.39,31.39,31.42,31.41,31.45,31.39,31.44,31.43,31.37,31.44,31.45,31.41,31.40,31.46,31.45,31.40,31.43,31.46,31.45,31.42,31.48,31.48,31.44,31.46,31.49,31.49,31.42,31.45,31.46,31.43,31.46,31.42,31.42,31.43,31.43,31.45,31.40,31.49,31.44,31.42,31.38,31.47,31.46,31.40,31.41,31.48,31.46,31.38,31.38,26.22,24.99,23.26,22.55,21.65,20.94,20.87,20.28,20.24,20.21,20.09,19.54,18.72,18.77,18.90,19.69,18.73,19.18,17.76,16.87,15.52,14.87,14.72,15.26,13.84,13.10,11.91,11.14,11.03,10.02,10.22,10.79,9.88,9.54,9.87,9.85,9.49,9.28,9.61,9.97,8.87,8.75,9.42,9.43,8.83,9.36,9.68,9.26,8.60,8.60,9.20,8.37,7.13,7.80,9.04,7.40,8.67,9.56,9.58,9.75,10.14,10.15,9.65,10.34,10.85,10.26,10.09,10.76,11.24,10.24,10.29,11.45,11.31,10.59,11.13,11.78,11.47,11.17,12.13,12.30,11.90,12.88,12.12,12.90,11.98,12.04,11.55,11.36,10.45,9.82,9.53,11.03,10.39,10.03,9.99,11.57,10.68,10.08,11.55,11.86,11.20,12.29,11.70,12.39,11.05,11.16,10.46,10.48,9.93,10.11,9.20,10.40,10.37,10.30,11.08,11.42,10.61,11.29,10.49,9.94,10.30,10.39,9.01,8.83,9.94,9.00,7.49,8.20,8.31,6.47,6.71,6.42,6.83,6.99,7.81,8.06,8.00,6.87,7.76,7.55,7.96,8.47,8.47,8.93,8.72,8.40,8.70,9.02,8.64,8.58,9.27,9.67,9.46,8.81,8.84,9.14,8.65,8.58,8.58,8.59,8.30,8.47,8.68,7.61,7.02,7.37,7.75,7.24,6.95,6.01,5.57,7.05,6.67,7.14,7.00,6.45,7.38,7.48,7.29,7.31,7.62,7.56,7.34,7.51,7.65,7.64,7.61,7.95,8.21,8.07,8.08,8.66,9.25,8.95,9.94,8.93,8.55,8.01,7.99,8.27,8.12,7.39,7.42,7.29,6.97,6.87,6.49,6.31,6.27,5.91,5.70,5.75,5.28,4.81,5.07,4.79,4.38,4.48,4.72,4.84,4.49,4.65,4.76,4.44,4.51,5.13,5.22,5.08,4.91,5.45,5.69,5.43,4.47,4.43,5.11,4.67,4.23,4.54,4.75,4.10,3.97,4.65,4.71,4.11,4.40,4.99,4.94,5.52,5.60,6.27,5.91,6.57,6.09,5.40,5.87,6.42,5.60,5.35,6.13,6.15,5.16,5.66,6.28,5.60,5.00,5.98,6.37,5.52,5.16,6.35,6.35,7.07,6.30,7.17,7.24,6.09,6.41,7.24,6.65,6.19,6.61,6.89,6.23,6.10,6.86,6.74,5.97,6.48,7.16,6.73,6.27,6.82,6.69,5.74,5.47,5.88,5.24,5.59,6.22,6.06,5.58,6.25,6.58,6.02,6.55,6.48,5.91,5.82,5.96,5.47,5.04,5.30,5.29,4.63,4.52,4.77,4.68,4.44,5.06,5.25,4.99,5.69,6.04,6.20,5.61,6.19,5.71,5.31,5.81,6.35,6.10,5.78,5.96,6.62,6.69,7.53,7.49,6.53,7.09,7.77,6.93,6.60,7.34,7.62,6.92,6.52,6.12,6.33,6.20,5.61,5.44,5.90,5.28,4.55,5.17,5.23,4.55,4.17,4.76,4.58,3.92,3.72,3.42,3.47,3.09,3.34,3.33,3.51,3.87,3.98,4.01,4.07,4.45,4.57,4.65,4.97,5.46,5.47,5.72,6.20,6.35,6.32,6.58,7.06,7.27,7.23,8.32,7.75,7.26,7.19,7.26,6.72,6.27,6.41,5.94,5.54,5.18,5.26,5.00,4.61,4.43,4.21,3.76,3.57,3.60,3.29,2.67,2.94,2.95,2.46,2.25,2.43,2.39,1.78,1.85,2.24,1.97,1.51,2.14,2.25,1.98,1.78,1.48,1.81,1.85,1.44,1.35,1.83,1.86,1.44,1.75,2.17,2.14,1.97,2.28,2.62,2.45,2.44,2.74,2.76,2.22,2.26,2.10,1.95,1.78,1.68,1.53,1.41,1.23,1.20,1.12,1.05,0.85,0.78,0.84,1.06,1.20,1.32,1.33,1.47,1.62,1.90,1.94,2.61,2.74,2.90,2.42,2.03,2.33,2.47,1.85,1.79,2.19,2.18,1.53,1.86,2.21,1.97,1.44,2.11,2.33,2.18,2.16,2.64,2.76,2.47,2.65,3.06,3.13,3.16,3.31,3.09,3.04,3.68,3.20,2.80,3.26,3.47,2.91,2.88,3.57,3.81,3.82,3.34,3.65,3.54,2.89,2.52,3.17,2.98,2.47,2.60,3.21,2.91,3.28,3.24,3.57,4.20,4.14,3.60,4.16,3.90,3.59,4.15,4.26,4.00,4.56,4.10,3.52,3.76,4.16,3.80,4.30,4.73,4.39,3.74,4.24,4.36,3.42,3.35,2.98,2.46,2.72,2.81,2.31,2.13,2.57,2.41,1.90,2.22,2.68,2.39,2.20,2.69,2.95,2.76,2.85,3.24,3.53,3.47,3.94,3.52,4.04,3.63,4.07,3.90,3.41,3.69,4.08,3.60,3.36,3.91,4.14,3.62,3.80,4.32,4.27,3.96,4.43,4.88,4.55,4.39,4.99,5.74,6.33,6.19,5.12,5.42,6.09,5.22,4.68,5.44,5.83,5.12,4.60,5.28,5.25,4.46,4.45,5.33,4.96,4.23,4.72,5.30,4.74,4.36,5.60],[31.02,30.94,30.95,30.90,30.73,30.56,30.56,30.55,30.24,30.21,30.14,29.99,29.60,29.82,29.89,29.49,28.85,29.17,29.15,28.66,28.91,29.06,28.75,29.05,29.64,29.80,29.87,30.20,30.40,30.29,30.46,30.36,30.01,30.39,30.47,30.28,30.23,30.43,30.64,30.74,30.74,30.65,30.66,30.77,30.82,30.56,30.83,30.78,30.79,30.77,30.83,30.97,30.80,30.86,31.00,31.03,31.09,30.99,31.09,30.95,31.06,31.03,30.93,30.96,30.98,30.92,30.85,30.95,30.90,30.75,30.86,30.83,30.67,30.65,30.61,30.80,30.50,30.48,30.68,30.71,30.39,30.73,30.73,30.95,30.83,30.54,30.68,30.71,30.70,30.47,30.70,30.81,30.68,30.72,30.95,30.91,30.85,30.88,30.96,31.01,31.06,31.10,31.18,31.09,31.19,31.20,31.17,31.02,31.20,31.17,31.03,31.15,31.18,30.99,31.01,31.12,31.09,31.05,30.91,30.92,30.99,30.94,30.87,30.94,30.96,30.89,30.78,31.01,31.05,30.91,31.07,31.06,31.10,31.10,31.05,31.10,31.24,31.15,30.99,31.15,31.05,31.17,31.21,31.19,31.13,31.05,31.14,31.08,31.05,31.06,31.07,31.12,31.07,30.98,30.94,31.00,30.97,30.86,31.01,31.02,31.05,30.96,30.99,31.08,31.06,31.00,31.11,31.16,31.21,30.98,30.84,30.90,30.71,30.72,30.44,30.66,30.90,30.69,30.76,30.95,30.94,30.87,31.00,31.06,30.98,31.03,31.07,31.07,31.02,31.11,31.13,31.11,31.11,31.18,31.22,31.29,31.23,31.21,31.23,31.17,31.15,31.14,31.11,31.10,31.06,31.01,30.98,31.05,31.08,30.95,30.84,31.04,30.97,30.73,30.83,31.03,30.85,30.68,30.74,30.95,30.78,30.50,30.57,30.76,30.63,30.64,30.76,30.73,30.66,30.70,30.55,30.47,30.53,30.29,30.00,30.28,30.46,30.17,29.97,30.35,30.31,30.09,30.24,30.42,30.26,30.21,30.55,30.57,30.12,30.16,29.64,29.48,30.01,29.76,29.61,29.60,29.75,29.75,29.73,29.80,29.98,30.07,29.92,30.07,30.26,30.36,30.33,30.35,30.49,30.63,30.81,30.63,30.59,30.47,30.28,30.21,30.46,30.25,30.13,30.18,30.30,30.00,30.00,30.32,30.35,30.02,30.21,30.29,30.44,30.34,30.58,30.67,30.44,30.25,30.57,30.78,30.72,30.60,30.83,30.81,30.50,30.53,30.83,30.71,30.73,30.61,30.65,30.71,30.53,30.45,30.60,30.49,30.47,30.48,30.60,30.64,30.62,30.52,30.62,30.80,30.78,30.70,30.83,30.93,30.65,30.73,30.87,30.66,30.83,30.80,30.46,30.34,30.75,30.82,30.57,30.81,30.68,30.42,30.58,30.78,30.57,30.49,30.61,30.41,30.13,30.53,30.25,29.92,30.16,30.14,30.13,30.14,30.20,30.10,29.91,30.31,30.45,30.46,30.42,30.67,30.70,30.63,30.72,30.61,30.71,30.51,30.75,30.69,30.50,30.44,30.64,30.53,30.47,30.53,30.62,30.45,30.48,30.66,30.69,30.44,30.68,30.78,30.62,30.60,30.95,30.91,31.03,30.91,30.68,30.75,30.89,30.71,30.60,30.87,30.95,30.76,30.85,30.97,30.92,30.70,30.96,30.98,30.68,30.81,30.97,30.95,30.82,31.00,31.10,31.00,30.93,31.10,31.15,31.02,31.10,31.20,31.22,31.13,31.25,31.33,31.29,31.28,31.19,31.26,31.29,31.20,31.27,31.32,31.26,31.15,31.24,31.30,31.25,31.11,31.28,31.29,31.20,31.14,31.31,31.27,31.18,31.23,31.29,31.21,31.14,31.20,31.23,31.03,31.04,31.16,31.19,30.97,31.06,31.16,31.05,31.01,31.06,31.05,30.99,30.91,31.01,31.10,30.98,31.05,31.06,30.98,30.87,30.97,30.84,30.75,30.84,30.82,30.82,30.77,30.84,30.89,30.85,30.84,30.85,30.90,30.85,30.90,30.98,30.91,30.94,31.02,31.05,30.97,31.07,31.16,31.18,31.23,31.17,31.19,31.14,31.06,31.11,31.07,30.95,30.92,30.97,30.90,30.79,30.70,30.72,30.78,30.74,30.82,30.88,30.93,30.98,31.02,31.04,31.12,31.21,31.29,31.25,31.32,31.34,31.30,31.40,31.40,31.36,31.43,31.34,31.38,31.37,31.42,31.35,31.31,31.39,31.35,31.39,31.42,31.41,31.39,31.44,31.42,31.40,31.37,31.34,31.23,31.32,31.36,31.28,31.28,31.35,31.35,31.28,31.30,31.33,31.34,31.32,31.33,31.34,31.32,31.35,31.36,31.39,31.36,31.39,31.37,31.41,31.35,31.39,31.42,31.35,31.43,31.43,31.39,31.37,31.44,31.43,31.36,31.40,31.43,31.45,31.40,31.45,31.44,31.45,31.43,31.45,31.43,31.35,31.37,31.46,31.40,31.41,31.44,31.45,31.40,31.40,31.45,31.40,31.47,31.40,31.41,31.37,31.46,31.42,31.39,31.40,31.45,31.39,31.34,31.34,26.19,24.63,22.92,22.29,21.32,20.69,20.59,19.95,20.01,20.28,19.91,19.31,18.67,18.80,19.18,19.61,18.78,19.28,17.58,16.92,15.26,14.52,14.44,14.95,13.18,12.26,11.21,10.65,10.63,9.69,9.74,10.58,9.57,9.20,9.51,9.68,9.26,9.11,9.36,9.51,8.59,8.50,8.99,8.99,8.47,9.21,9.16,8.75,8.88,8.42,8.77,8.18,7.29,7.72,8.52,6.99,8.41,9.46,9.23,8.94,10.02,9.91,9.30,9.82,10.44,9.38,9.85,10.25,10.96,9.89,9.92,11.14,10.96,10.42,10.75,11.50,11.04,10.93,12.27,12.12,11.45,12.42,12.07,12.56,11.59,11.83,11.14,10.93,9.93,9.32,8.98,10.43,9.74,9.59,9.49,11.19,9.80,9.22,11.13,11.39,10.49,12.33,11.36,11.33,10.68,10.98,10.41,9.79,9.50,9.83,8.62,10.00,10.16,9.56,10.56,11.30,10.25,11.13,10.13,9.71,10.05,9.14,8.49,8.31,9.70,8.22,7.28,7.69,8.04,6.24,6.70,6.36,6.54,6.99,7.77,7.68,7.82,6.57,7.70,7.50,8.06,8.16,8.11,8.72,8.47,8.09,8.41,8.92,8.35,8.34,9.18,9.66,9.52,8.73,8.80,8.83,8.32,8.32,8.45,8.42,8.08,8.42,8.36,7.67,7.08,7.59,7.19,7.24,6.61,5.75,5.93,6.91,6.90,7.41,7.07,6.56,7.29,7.52,7.15,6.87,7.59,7.39,7.01,7.17,7.68,7.57,7.32,7.79,8.24,8.13,7.75,8.49,9.17,8.70,9.75,8.68,8.31,7.86,8.05,8.21,7.91,7.10,7.28,7.11,6.72,7.09,6.54,6.30,6.03,5.75,5.70,5.79,5.15,4.99,5.05,5.10,4.56,4.52,4.92,4.88,4.32,4.55,5.04,4.42,4.59,5.25,5.33,5.08,4.97,5.62,5.64,5.49,4.54,4.47,5.06,4.71,4.09,4.54,4.74,4.18,3.96,4.65,4.56,4.05,4.42,4.85,4.70,5.42,5.52,6.04,5.72,6.36,6.00,5.31,5.76,6.28,5.45,5.41,6.11,5.99,5.27,5.54,6.21,5.55,5.10,5.84,6.12,5.64,5.40,6.26,6.30,6.99,6.29,6.82,7.01,6.14,6.26,7.12,6.52,6.15,6.43,6.76,6.01,6.04,6.71,6.67,5.81,6.36,7.07,6.66,6.27,6.78,6.54,5.72,5.38,5.83,5.19,5.62,6.34,6.04,5.54,6.24,6.71,6.01,6.55,6.29,5.86,5.76,5.87,5.46,5.12,5.40,5.29,4.75,4.76,4.86,4.79,4.45,4.91,5.16,4.73,5.50,5.84,6.03,5.41,5.86,5.49,5.19,5.59,6.09,5.88,5.67,5.84,6.31,6.34,7.20,7.16,6.20,6.71,7.55,6.59,6.31,7.14,7.39,6.70,6.30,5.97,6.19,5.94,5.47,5.25,5.65,5.24,4.58,4.97,5.10,4.46,4.17,4.60,4.52,3.83,3.64,3.40,3.35,2.93,3.36,3.31,3.33,3.75,4.02,3.96,4.14,4.50,4.52,4.62,4.91,5.40,5.41,5.62,5.99,6.15,6.16,6.32,6.81,7.05,6.96,7.91,7.40,6.93,6.81,6.98,6.61,6.07,6.18,5.81,5.49,5.12,5.32,5.13,4.64,4.38,4.24,3.79,3.50,3.64,3.27,2.68,2.75,2.84,2.41,2.03,2.44,2.35,1.78,1.79,2.26,2.00,1.52,2.12,2.34,2.07,1.90,1.43,1.84,1.97,1.52,1.34,1.89,1.93,1.47,1.76,2.19,2.08,1.84,2.12,2.43,2.39,2.34,2.50,2.64,2.23,2.28,2.12,1.99,1.87,1.70,1.57,1.55,1.38,1.22,1.19,1.11,1.05,0.80,0.77,0.88,1.06,1.16,1.12,1.29,1.52,1.73,1.68,2.34,2.59,2.65,2.05,1.93,2.24,2.15,1.57,1.64,2.15,1.97,1.39,1.77,2.08,1.90,1.46,2.06,2.37,2.13,2.17,2.58,2.84,2.56,2.72,3.17,3.30,3.25,3.28,3.04,2.91,3.57,3.09,2.72,3.27,3.48,2.91,2.89,3.57,3.87,3.78,3.44,3.58,3.33,2.80,2.52,2.99,3.05,2.51,2.66,3.06,2.80,3.15,3.05,3.40,4.02,3.98,3.26,3.76,3.45,3.33,3.88,4.03,3.76,4.36,3.95,3.40,3.73,3.97,3.76,4.26,4.79,4.32,3.77,4.24,4.39,3.55,3.39,3.04,2.53,2.76,2.80,2.25,2.14,2.59,2.37,1.84,2.22,2.54,2.30,2.11,2.50,2.71,2.52,2.59,2.89,3.19,3.03,3.53,3.27,3.81,3.54,3.99,3.68,3.25,3.69,4.00,3.57,3.28,3.90,3.98,3.53,3.81,4.35,4.10,3.97,4.42,4.90,4.50,4.39,5.08,5.67,6.37,6.11,5.08,5.22,5.97,5.02,4.50,5.29,5.63,5.03,4.50,5.10,5.16,4.31,4.28,5.06,4.78,4.13,4.50,5.13,4.66,4.25,5.62],[31.06,30.97,30.96,30.92,30.76,30.58,30.56,30.54,30.21,30.27,30.19,29.99,29.58,29.87,29.90,29.51,28.80,29.18,29.09,28.58,28.81,28.89,28.81,29.12,29.68,29.81,29.82,30.30,30.45,30.30,30.51,30.44,30.10,30.37,30.49,30.46,30.25,30.42,30.69,30.76,30.81,30.65,30.64,30.78,30.87,30.60,30.86,30.85,30.83,30.82,30.86,30.95,30.85,30.87,30.97,30.95,31.09,31.03,31.16,30.93,31.11,31.06,30.98,30.96,31.01,30.89,30.90,30.96,30.94,30.76,30.83,30.88,30.74,30.69,30.70,30.91,30.56,30.62,30.86,30.81,30.54,30.83,30.84,31.02,30.91,30.59,30.82,30.80,30.77,30.49,30.71,30.88,30.71,30.74,30.93,30.95,30.86,30.89,30.97,31.07,31.05,31.19,31.23,31.09,31.22,31.25,31.21,31.02,31.26,31.21,31.04,31.17,31.20,30.96,31.02,31.16,31.09,31.12,30.93,30.96,31.04,30.89,30.85,30.94,30.99,30.90,30.82,31.06,31.08,30.92,31.08,31.10,31.09,31.10,31.08,31.01,31.20,31.11,30.94,31.19,31.14,31.15,31.20,31.18,31.08,30.96,31.03,31.04,31.02,30.93,31.03,31.12,31.05,30.98,30.97,31.00,30.84,30.88,31.03,30.93,30.94,30.91,30.94,30.94,31.03,31.02,31.03,31.00,31.12,31.02,30.89,30.99,30.70,30.77,30.50,30.73,30.96,30.70,30.74,30.99,30.97,30.89,31.04,31.00,30.92,31.06,31.08,30.92,31.03,31.17,31.03,31.04,31.08,31.18,31.22,31.27,31.18,31.25,31.28,31.23,31.13,31.19,31.21,31.13,31.16,31.16,31.12,31.13,31.14,30.99,30.99,31.08,30.99,30.85,30.90,30.99,30.90,30.66,30.75,30.91,30.78,30.45,30.67,30.78,30.59,30.61,30.78,30.74,30.65,30.69,30.49,30.40,30.46,30.27,29.87,30.19,30.38,30.12,29.84,30.28,30.24,29.93,30.05,30.35,30.18,30.01,30.37,30.45,29.94,29.97,29.49,29.41,29.81,29.51,29.45,29.49,29.52,29.51,29.67,29.63,29.88,29.90,29.91,30.01,30.27,30.37,30.27,30.42,30.56,30.60,30.79,30.59,30.62,30.46,30.26,30.23,30.49,30.27,29.99,30.14,30.28,29.98,29.89,30.27,30.38,29.90,30.08,30.31,30.41,30.20,30.55,30.61,30.37,30.13,30.41,30.77,30.69,30.56,30.83,30.85,30.47,30.53,30.86,30.73,30.77,30.60,30.63,30.74,30.51,30.45,30.58,30.50,30.40,30.45,30.60,30.63,30.72,30.51,30.53,30.81,30.70,30.61,30.82,30.95,30.54,30.74,30.89,30.54,30.81,30.83,30.44,30.22,30.65,30.87,30.58,30.80,30.59,30.20,30.41,30.53,30.42,30.29,30.44,30.26,29.93,30.36,30.08,29.74,29.94,29.92,29.94,30.02,29.96,29.91,29.63,30.11,30.35,30.33,30.27,30.57,30.67,30.62,30.74,30.61,30.61,30.38,30.61,30.64,30.43,30.38,30.57,30.47,30.34,30.48,30.54,30.28,30.36,30.62,30.57,30.15,30.64,30.79,30.53,30.45,30.92,30.89,31.01,30.92,30.56,30.65,30.89,30.69,30.41,30.86,30.91,30.65,30.76,30.95,30.88,30.61,30.90,30.93,30.62,30.77,30.95,30.94,30.73,30.96,31.09,30.93,30.75,31.07,31.13,30.91,30.95,31.16,31.16,31.09,31.25,31.32,31.27,31.32,31.18,31.29,31.30,31.11,31.13,31.26,31.20,31.04,31.18,31.23,31.17,31.03,31.23,31.25,31.14,31.07,31.28,31.24,31.14,31.23,31.27,31.19,31.10,31.12,31.16,30.99,30.98,31.09,31.09,30.91,30.99,31.10,30.99,30.92,31.04,31.12,30.94,30.81,30.94,31.15,30.96,31.05,31.06,30.97,30.84,30.87,30.78,30.70,30.65,30.68,30.77,30.69,30.72,30.84,30.75,30.72,30.77,30.84,30.84,30.84,30.94,30.92,30.98,30.98,31.00,31.00,31.09,31.19,31.18,31.22,31.14,31.19,31.13,31.01,31.10,31.09,30.95,30.94,30.95,30.94,30.77,30.67,30.66,30.79,30.71,30.69,30.86,30.93,30.92,30.95,31.06,31.08,31.24,31.29,31.22,31.31,31.34,31.25,31.37,31.36,31.33,31.43,31.32,31.39,31.40,31.43,31.33,31.26,31.39,31.32,31.39,31.44,31.41,31.37,31.43,31.44,31.38,31.36,31.38,31.26,31.31,31.36,31.30,31.24,31.32,31.32,31.25,31.27,31.31,31.30,31.26,31.28,31.30,31.30,31.30,31.35,31.36,31.34,31.38,31.37,31.41,31.35,31.42,31.38,31.34,31.41,31.42,31.36,31.37,31.44,31.41,31.36,31.42,31.43,31.39,31.40,31.45,31.46,31.43,31.43,31.47,31.47,31.41,31.42,31.47,31.44,31.45,31.44,31.41,31.43,31.41,31.43,31.40,31.46,31.40,31.35,31.32,31.45,31.42,31.35,31.39,31.45,31.39,31.34,31.33,26.30,25.01,23.11,22.69,21.58,20.80,20.66,20.15,20.18,20.09,19.94,19.34,18.79,18.72,19.03,19.78,18.75,19.22,17.83,16.86,15.20,14.39,14.77,15.03,13.64,12.99,12.27,11.33,11.22,10.12,10.41,11.04,10.25,9.77,10.16,10.32,9.87,9.52,9.75,10.20,9.06,8.79,9.50,9.47,8.59,9.08,9.61,9.25,8.55,8.71,9.28,8.48,7.84,8.41,9.39,7.72,8.77,10.05,9.84,9.73,10.30,10.51,9.55,10.40,11.01,10.28,10.11,10.91,11.59,10.39,10.64,11.73,11.63,10.82,11.39,12.33,11.80,11.55,12.70,12.94,12.16,13.41,12.71,13.35,12.26,12.40,11.85,11.67,10.67,9.94,9.76,11.23,10.52,10.07,10.23,11.86,10.71,10.20,11.92,12.13,11.16,12.43,12.03,11.89,11.50,11.48,10.66,10.46,10.19,10.55,9.14,10.88,10.88,10.37,11.53,12.00,11.02,11.79,10.68,10.23,10.62,10.51,9.20,9.13,9.89,9.30,7.83,8.22,8.36,7.07,7.36,6.37,6.77,7.28,7.76,7.66,7.80,7.34,7.51,7.71,8.05,8.42,8.45,8.97,8.78,8.50,8.72,9.20,8.86,8.85,9.53,9.98,9.80,9.07,9.10,9.35,8.75,8.65,8.66,8.76,8.55,8.38,8.70,7.98,6.99,7.70,8.15,7.12,6.53,6.64,6.42,6.80,6.68,7.32,7.16,6.61,7.09,7.70,7.25,7.20,7.77,7.64,7.43,7.55,7.92,7.99,7.74,8.16,8.61,8.61,8.06,8.77,9.45,9.10,9.83,8.99,8.60,8.14,8.18,8.26,7.92,7.50,7.43,7.21,6.84,6.87,6.65,6.34,6.38,5.88,5.87,5.80,5.78,5.06,5.15,5.33,4.55,4.58,4.87,5.18,4.72,4.72,5.30,4.74,4.90,5.60,5.85,5.56,5.35,5.98,6.01,5.70,4.88,4.92,5.33,5.05,4.56,4.92,5.01,4.35,4.34,4.93,4.87,4.35,4.75,5.18,4.97,5.68,5.79,6.70,6.08,6.92,6.49,5.60,6.24,6.91,5.93,5.66,6.58,6.48,5.57,5.93,6.69,6.01,5.43,6.46,6.73,6.20,5.88,6.80,6.73,7.45,6.88,7.54,7.53,6.66,6.86,7.73,7.09,6.48,7.11,7.54,6.38,6.50,7.35,7.24,6.15,6.79,7.66,7.30,6.72,7.31,7.20,6.01,5.68,6.03,5.45,5.96,6.61,6.33,5.90,6.56,7.06,6.40,6.99,6.98,6.26,6.25,6.23,5.91,5.46,5.55,5.70,4.96,4.91,5.12,4.91,4.80,5.26,5.40,5.06,5.87,6.07,6.34,5.67,6.30,5.69,5.34,5.84,6.45,6.24,5.72,6.15,6.64,6.76,7.62,7.52,6.70,7.29,8.01,7.13,6.71,7.67,7.87,7.29,6.74,6.31,6.68,6.32,5.82,5.57,6.03,5.40,4.91,5.22,5.29,4.68,4.42,4.71,4.73,4.10,3.93,3.53,3.51,3.08,3.47,3.40,3.45,3.89,4.06,4.07,4.27,4.73,4.80,5.08,5.12,5.58,5.68,5.87,6.21,6.53,6.65,6.69,7.26,7.50,7.46,8.29,7.84,7.46,7.30,7.37,6.87,6.31,6.52,6.09,5.53,5.18,5.49,5.25,4.68,4.61,4.39,3.86,3.60,3.65,3.33,2.77,2.68,2.83,2.58,1.97,2.47,2.56,1.81,1.76,2.46,2.31,1.58,2.36,2.64,2.32,2.10,1.61,2.10,2.24,1.67,1.57,2.24,2.24,1.64,2.23,2.63,2.37,2.24,2.64,3.01,2.94,2.94,3.20,3.40,2.81,2.88,2.61,2.53,2.35,2.17,1.96,1.89,1.79,1.55,1.38,1.31,1.28,1.02,0.84,0.76,0.86,1.07,1.18,1.13,1.40,1.83,1.68,2.32,2.38,2.57,2.08,1.77,2.19,2.23,1.56,1.46,2.20,2.11,1.51,1.65,2.24,2.07,1.65,2.28,2.67,2.59,2.56,3.08,3.17,3.01,3.25,3.69,3.94,3.94,4.04,3.84,3.62,4.36,3.78,3.23,3.86,4.01,3.43,3.38,4.09,4.27,4.05,3.77,3.78,3.69,3.12,2.71,3.29,3.44,2.83,2.89,3.61,3.40,3.80,3.71,4.13,4.78,4.83,4.16,4.80,4.43,4.07,4.78,4.78,4.50,5.05,4.60,4.03,4.29,4.58,4.18,4.65,5.16,4.68,4.10,4.61,4.69,3.82,3.57,3.20,2.73,3.01,3.05,2.52,2.37,2.88,2.78,2.14,2.64,2.96,2.72,2.60,2.98,3.24,3.10,3.21,3.76,4.00,3.75,4.28,3.97,4.37,4.11,4.54,4.40,3.76,4.14,4.56,4.07,3.70,4.32,4.66,3.97,4.13,4.83,4.76,4.35,4.83,5.52,5.09,4.79,5.57,6.23,6.72,6.56,5.57,5.75,6.48,5.68,5.06,5.81,6.17,5.60,5.00,5.74,5.70,4.86,4.92,5.81,5.45,4.76,5.28,5.89,5.28,4.88,6.28],[30.94,30.90,30.87,30.88,30.68,30.46,30.47,30.51,30.20,30.14,30.08,29.89,29.49,29.80,29.87,29.43,28.62,29.01,29.09,28.50,28.76,28.98,28.91,29.03,29.70,29.88,29.91,30.31,30.36,30.25,30.42,30.36,30.08,30.31,30.37,30.28,30.16,30.33,30.59,30.64,30.63,30.57,30.54,30.64,30.72,30.49,30.74,30.70,30.70,30.69,30.71,30.85,30.67,30.74,30.89,30.87,31.02,30.92,31.08,30.88,31.05,30.97,30.89,30.89,30.90,30.79,30.80,30.86,30.83,30.65,30.75,30.81,30.66,30.70,30.63,30.84,30.49,30.47,30.76,30.73,30.38,30.72,30.79,30.94,30.83,30.57,30.69,30.69,30.63,30.41,30.63,30.72,30.58,30.64,30.81,30.85,30.74,30.79,30.91,30.98,30.98,31.13,31.17,31.02,31.17,31.23,31.16,30.98,31.20,31.14,30.94,31.11,31.12,30.89,30.95,31.07,30.99,31.01,30.84,30.82,30.87,30.82,30.73,30.77,30.89,30.77,30.59,30.89,30.95,30.70,30.96,30.78,30.96,31.02,31.05,30.92,31.22,31.08,30.85,31.17,31.07,31.17,31.22,31.19,31.12,30.95,31.01,31.08,30.96,30.90,30.99,31.09,30.98,30.83,30.84,30.90,30.81,30.80,30.92,30.88,30.89,30.81,30.91,30.86,30.84,30.89,30.98,30.85,30.91,30.77,30.51,30.67,30.46,30.59,30.36,30.51,30.75,30.57,30.59,30.81,30.85,30.72,30.95,30.94,30.86,30.89,31.04,30.93,30.95,31.07,31.03,30.98,31.05,31.15,31.16,31.22,31.21,31.20,31.26,31.09,31.09,31.16,31.13,31.04,31.09,31.09,31.06,31.01,31.03,30.99,30.91,30.97,30.98,30.91,30.75,30.81,30.80,30.64,30.55,30.67,30.60,30.21,30.42,30.57,30.44,30.48,30.61,30.57,30.52,30.59,30.39,30.28,30.34,30.10,29.78,30.01,30.20,29.93,29.61,30.16,30.14,29.79,30.02,30.24,30.09,30.01,30.37,30.34,29.94,30.00,29.47,29.49,29.83,29.54,29.47,29.48,29.48,29.54,29.66,29.81,29.79,29.95,29.93,29.98,30.04,30.27,30.25,30.24,30.38,30.55,30.66,30.57,30.49,30.43,30.28,30.18,30.42,30.28,30.10,30.14,30.31,30.05,29.92,30.24,30.28,29.93,30.04,30.15,30.41,30.23,30.51,30.61,30.38,30.05,30.41,30.66,30.59,30.45,30.74,30.79,30.42,30.34,30.73,30.62,30.68,30.52,30.60,30.63,30.41,30.40,30.49,30.46,30.27,30.37,30.57,30.56,30.65,30.43,30.47,30.74,30.67,30.54,30.75,30.85,30.51,30.62,30.83,30.52,30.67,30.72,30.25,30.17,30.57,30.72,30.39,30.72,30.56,30.16,30.43,30.60,30.39,30.23,30.37,30.19,29.90,30.32,30.02,29.74,29.93,29.80,29.94,29.87,29.93,29.90,29.58,30.05,30.31,30.26,30.23,30.58,30.60,30.55,30.68,30.55,30.56,30.32,30.49,30.58,30.32,30.22,30.40,30.37,30.29,30.33,30.42,30.18,30.22,30.46,30.48,30.14,30.47,30.63,30.42,30.44,30.77,30.75,30.93,30.81,30.49,30.62,30.80,30.60,30.34,30.76,30.81,30.55,30.66,30.85,30.77,30.52,30.87,30.83,30.53,30.73,30.91,30.87,30.67,30.92,31.05,30.89,30.73,31.01,31.09,30.94,31.00,31.14,31.17,31.11,31.20,31.32,31.23,31.29,31.17,31.29,31.30,31.13,31.18,31.31,31.20,31.07,31.20,31.25,31.17,30.99,31.23,31.26,31.12,31.04,31.24,31.21,31.10,31.22,31.25,31.20,31.09,31.15,31.19,31.03,30.97,31.12,31.13,30.94,31.01,31.10,31.03,30.89,31.07,31.06,30.99,30.86,31.05,31.09,30.92,31.00,31.01,30.93,30.82,30.87,30.73,30.68,30.74,30.62,30.71,30.61,30.68,30.70,30.63,30.72,30.79,30.70,30.70,30.79,30.87,30.79,30.81,30.93,30.94,30.87,31.02,31.14,31.10,31.16,31.08,31.08,31.05,30.95,31.00,30.96,30.86,30.78,30.84,30.79,30.61,30.51,30.55,30.64,30.60,30.63,30.76,30.80,30.88,30.86,30.95,31.04,31.19,31.25,31.18,31.28,31.29,31.22,31.34,31.35,31.32,31.43,31.30,31.38,31.37,31.41,31.31,31.23,31.35,31.32,31.36,31.39,31.39,31.37,31.41,31.40,31.38,31.35,31.37,31.22,31.29,31.37,31.30,31.28,31.34,31.34,31.28,31.28,31.31,31.32,31.29,31.27,31.30,31.29,31.27,31.31,31.33,31.32,31.37,31.34,31.39,31.32,31.39,31.39,31.32,31.39,31.40,31.34,31.36,31.40,31.41,31.36,31.39,31.42,31.40,31.37,31.43,31.43,31.41,31.41,31.44,31.42,31.35,31.38,31.42,31.37,31.40,31.39,31.38,31.38,31.37,31.42,31.35,31.44,31.40,31.35,31.28,31.41,31.39,31.32,31.35,31.42,31.36,31.29,31.25,26.16,24.89,23.44,22.84,21.90,21.06,21.14,20.58,20.39,20.56,20.33,19.78,19.03,19.05,19.33,19.91,18.86,19.53,18.13,17.03,15.70,15.16,15.33,15.79,14.51,13.72,12.81,11.78,11.46,10.56,10.77,11.28,10.45,9.90,10.47,10.55,10.05,9.73,10.11,10.47,9.42,9.04,9.78,9.74,9.07,9.37,9.78,9.71,8.58,8.91,9.73,8.64,7.57,8.71,10.03,7.83,9.30,10.39,10.39,10.13,10.62,10.78,9.93,10.62,11.38,10.70,10.33,11.22,11.85,10.80,10.82,12.04,11.98,11.18,11.67,12.51,12.16,11.80,12.90,12.94,12.35,13.54,12.79,13.59,12.49,12.56,12.18,11.84,11.02,10.28,10.12,11.63,11.16,10.55,10.98,12.23,11.27,11.06,12.43,12.67,11.96,13.24,13.05,13.39,12.10,12.07,11.26,11.05,11.02,11.16,9.91,11.48,11.47,10.97,12.04,12.42,11.58,12.02,11.31,10.82,11.31,11.36,9.79,9.63,10.69,9.44,8.32,8.81,8.75,7.08,7.27,6.55,7.17,7.35,7.96,8.02,8.24,7.33,7.79,7.77,7.94,8.65,8.71,9.32,9.12,8.66,9.01,9.48,9.03,9.08,9.86,10.23,10.04,9.31,9.47,9.58,9.07,8.88,8.91,8.93,8.42,8.55,8.91,7.98,7.13,7.45,8.03,7.14,6.97,6.51,5.97,6.82,6.73,7.37,7.32,6.56,6.95,7.79,7.46,7.65,7.79,7.92,7.55,7.65,8.19,7.99,7.86,8.41,8.66,8.34,8.34,8.98,9.67,9.22,10.28,9.23,8.86,8.30,8.33,8.54,8.18,7.62,7.50,7.36,7.05,6.85,6.53,6.48,6.13,5.66,5.66,5.82,5.28,4.71,5.10,5.05,4.80,4.56,5.06,5.23,4.70,4.81,5.33,4.77,4.92,5.81,6.07,5.58,5.53,6.28,6.53,6.12,5.09,5.04,5.75,5.18,4.58,4.93,5.22,4.24,4.39,4.99,5.00,4.35,4.78,5.37,5.11,5.96,6.03,7.04,6.55,7.25,6.76,5.85,6.54,7.12,6.10,5.87,6.83,6.76,5.63,6.13,6.98,6.07,5.48,6.67,6.94,5.96,5.64,7.06,6.94,7.54,6.84,7.74,7.66,6.56,6.81,7.81,7.12,6.66,7.21,7.53,6.55,6.57,7.43,7.31,6.36,6.92,7.84,7.40,6.82,7.56,7.39,6.27,5.80,6.29,5.56,6.02,6.77,6.59,5.94,6.63,7.23,6.56,7.23,7.13,6.44,6.22,6.42,5.87,5.56,5.73,5.68,4.97,4.78,5.17,5.08,4.80,5.31,5.54,5.13,6.04,6.45,6.70,5.86,6.63,5.97,5.62,6.06,6.75,6.50,6.15,6.34,7.09,7.21,8.04,8.02,6.96,7.55,8.37,7.41,7.07,8.03,8.26,7.59,7.09,6.80,6.85,6.60,6.08,5.84,6.37,5.63,5.01,5.53,5.58,4.70,4.37,4.91,4.75,4.06,3.95,3.40,3.49,3.12,3.57,3.56,3.61,4.04,4.25,4.27,4.41,4.85,4.99,5.06,5.28,6.07,6.04,6.17,6.63,6.96,6.97,7.11,7.60,8.09,7.91,8.81,8.42,7.76,7.69,7.82,7.28,6.54,6.75,6.26,5.82,5.31,5.46,5.38,4.80,4.60,4.46,4.00,3.67,3.64,3.36,2.74,2.67,2.80,2.68,1.96,2.36,2.52,1.75,1.60,2.37,2.11,1.39,2.02,2.61,2.23,1.94,1.57,2.17,2.22,1.67,1.90,2.48,2.41,2.14,2.58,2.95,2.84,2.85,3.28,3.52,3.44,3.57,3.90,4.14,3.53,3.72,3.46,3.33,3.25,2.96,2.72,2.51,2.43,2.13,1.83,1.69,1.77,1.29,1.21,0.89,0.79,0.91,1.17,1.23,1.28,1.68,1.62,2.25,2.49,2.63,2.14,1.76,2.24,2.25,1.58,1.61,2.22,2.20,1.61,2.02,2.51,2.39,2.11,2.69,2.96,2.83,3.09,3.48,3.67,3.61,3.83,4.23,4.52,4.65,4.73,4.61,4.28,4.97,4.29,3.81,4.37,4.47,3.88,3.83,4.52,4.79,4.55,4.04,4.19,4.12,3.47,2.96,3.58,3.83,3.30,3.17,3.87,3.70,4.19,4.16,4.74,5.25,5.40,4.80,5.57,5.13,4.82,5.72,5.61,5.38,5.79,5.43,4.72,4.87,5.33,4.73,5.40,5.67,5.27,4.50,4.87,5.15,4.20,3.96,3.50,3.10,3.55,3.53,2.86,3.17,3.57,3.34,2.75,3.43,3.62,3.34,3.32,3.82,3.97,3.78,4.07,4.51,4.71,4.43,4.90,4.43,4.72,4.32,4.66,4.78,4.19,4.34,4.77,4.47,4.00,4.52,4.93,4.28,4.34,5.07,5.13,4.65,5.03,5.77,5.56,5.09,5.81,6.59,7.24,7.16,5.97,6.47,7.14,6.23,5.60,6.60,6.85,6.14,5.56,6.46,6.28,5.40,5.60,6.37,5.92,5.22,5.87,6.32,5.54,5.27,6.50],[31.06,30.99,30.98,30.93,30.80,30.66,30.69,30.65,30.41,30.42,30.36,30.19,29.76,29.96,29.98,29.57,29.13,29.32,29.43,28.80,29.13,29.24,29.23,29.18,29.76,29.93,30.02,30.37,30.45,30.31,30.45,30.49,30.20,30.34,30.51,30.35,30.26,30.44,30.58,30.73,30.72,30.63,30.65,30.76,30.72,30.53,30.78,30.80,30.75,30.75,30.88,30.93,30.76,30.94,31.06,31.04,31.11,30.99,31.11,31.04,31.07,31.07,30.95,30.97,31.03,30.93,30.85,30.95,30.94,30.71,30.86,30.87,30.72,30.65,30.72,30.88,30.56,30.54,30.74,30.77,30.51,30.76,30.80,30.95,30.83,30.62,30.74,30.79,30.70,30.45,30.73,30.87,30.71,30.71,30.92,30.97,30.88,30.92,31.06,31.09,31.07,31.16,31.21,31.16,31.24,31.25,31.20,31.08,31.25,31.20,31.10,31.22,31.23,31.06,31.11,31.17,31.12,31.08,30.93,30.92,30.99,30.97,30.84,30.92,30.98,30.97,30.76,31.02,31.10,30.83,31.08,30.83,30.94,31.08,31.09,31.08,31.23,31.12,31.02,31.23,31.08,31.21,31.21,31.20,31.14,31.14,31.17,31.06,31.09,31.13,31.05,31.10,31.02,31.00,30.93,31.01,31.07,30.92,30.90,31.03,31.03,30.92,31.03,31.05,30.98,30.89,31.09,31.04,30.99,30.85,30.61,30.72,30.40,30.65,30.43,30.59,30.80,30.68,30.73,30.90,30.94,30.87,31.02,31.07,31.02,31.05,31.06,31.15,31.05,31.11,31.17,31.14,31.09,31.19,31.20,31.25,31.22,31.22,31.22,31.17,31.14,31.10,31.06,31.03,31.07,30.99,30.95,31.01,31.01,30.95,30.90,31.00,31.02,30.84,30.82,30.88,30.86,30.59,30.61,30.63,30.59,30.38,30.52,30.64,30.58,30.68,30.81,30.73,30.68,30.68,30.57,30.50,30.54,30.27,30.05,30.19,30.35,30.14,29.86,30.28,30.18,29.98,30.14,30.35,30.17,30.20,30.47,30.50,30.11,30.13,29.54,29.51,29.99,29.62,29.56,29.63,29.64,29.65,29.74,29.87,29.88,30.05,29.93,30.03,30.19,30.41,30.30,30.34,30.52,30.67,30.78,30.66,30.61,30.49,30.36,30.24,30.48,30.33,30.14,30.16,30.32,30.05,29.95,30.29,30.39,30.01,30.23,30.26,30.50,30.35,30.58,30.66,30.45,30.21,30.49,30.71,30.67,30.57,30.76,30.76,30.50,30.49,30.77,30.71,30.71,30.60,30.66,30.71,30.50,30.43,30.52,30.48,30.40,30.36,30.57,30.56,30.61,30.47,30.59,30.74,30.75,30.64,30.78,30.83,30.63,30.68,30.84,30.65,30.80,30.75,30.44,30.37,30.72,30.82,30.57,30.83,30.70,30.47,30.50,30.76,30.59,30.49,30.57,30.35,30.05,30.47,30.14,29.86,30.14,30.05,30.07,30.06,30.16,30.03,29.78,30.28,30.41,30.34,30.33,30.62,30.65,30.53,30.69,30.53,30.61,30.41,30.53,30.59,30.39,30.35,30.51,30.46,30.39,30.46,30.53,30.52,30.44,30.58,30.65,30.42,30.67,30.77,30.58,30.57,30.88,30.91,30.98,30.90,30.64,30.73,30.87,30.69,30.60,30.83,30.90,30.76,30.85,30.95,30.88,30.69,30.98,30.95,30.63,30.77,30.96,30.93,30.71,30.97,31.11,30.95,30.91,31.10,31.16,31.02,31.09,31.24,31.24,31.17,31.23,31.32,31.28,31.27,31.14,31.23,31.32,31.22,31.24,31.32,31.28,31.17,31.26,31.30,31.25,31.11,31.28,31.31,31.22,31.14,31.33,31.30,31.17,31.26,31.31,31.22,31.15,31.18,31.24,31.09,31.10,31.16,31.18,31.01,31.03,31.13,31.03,30.99,31.10,31.03,30.91,30.89,30.99,31.04,30.86,30.97,31.04,30.92,30.81,30.97,30.79,30.68,30.81,30.81,30.74,30.67,30.85,30.84,30.68,30.75,30.94,30.83,30.76,30.86,30.93,30.91,30.86,31.00,31.05,30.98,31.09,31.19,31.19,31.25,31.17,31.18,31.17,31.06,31.09,31.08,30.97,30.93,30.97,30.89,30.72,30.63,30.65,30.74,30.67,30.70,30.80,30.95,30.96,30.97,31.05,31.12,31.26,31.32,31.27,31.32,31.35,31.32,31.40,31.40,31.35,31.44,31.34,31.39,31.37,31.40,31.36,31.33,31.36,31.36,31.37,31.41,31.37,31.37,31.42,31.39,31.39,31.36,31.35,31.21,31.30,31.36,31.28,31.28,31.36,31.36,31.30,31.32,31.35,31.33,31.30,31.34,31.36,31.31,31.35,31.38,31.39,31.37,31.41,31.36,31.40,31.35,31.40,31.41,31.33,31.41,31.41,31.39,31.34,31.40,31.44,31.37,31.37,31.42,31.46,31.39,31.40,31.45,31.43,31.42,31.44,31.41,31.28,31.31,31.45,31.36,31.39,31.41,31.45,31.38,31.37,31.45,31.40,31.43,31.38,31.43,31.38,31.42,31.40,31.39,31.39,31.41,31.36,31.34,31.29,26.41,25.08,23.03,22.73,21.76,20.97,20.91,20.59,20.53,20.56,20.34,19.97,19.07,19.47,19.99,20.27,19.41,20.02,18.63,17.61,15.94,15.22,15.44,15.98,14.57,13.51,12.34,11.47,11.18,10.27,10.40,10.90,10.12,9.70,9.91,10.22,9.94,9.46,9.93,10.31,9.37,9.08,9.42,9.49,9.16,9.48,9.61,9.48,9.05,8.91,9.43,8.70,7.84,8.47,9.72,8.08,9.20,10.46,10.29,10.06,10.84,10.80,10.05,10.67,11.38,10.43,10.37,11.18,11.57,10.47,10.56,11.71,11.65,10.86,11.41,12.16,11.88,11.39,12.31,12.45,12.09,12.96,12.50,13.12,12.23,12.52,11.88,11.65,10.73,10.06,9.92,11.39,10.75,10.32,10.61,12.03,10.89,10.60,12.17,12.34,11.82,13.51,12.68,13.08,11.90,11.79,11.30,11.22,10.62,10.89,9.69,11.14,11.22,10.80,11.91,12.21,11.39,11.77,11.13,10.55,11.17,11.08,9.71,9.40,10.45,9.11,8.00,8.73,8.64,7.12,7.32,6.47,7.26,7.90,8.34,8.26,8.49,7.57,8.33,8.16,8.59,8.79,8.68,9.29,9.06,8.62,9.03,9.56,9.08,9.02,9.97,10.28,10.11,9.44,9.44,9.51,9.00,8.81,8.95,8.93,8.70,8.67,8.83,8.28,7.54,7.94,8.15,7.73,7.15,6.65,6.12,7.35,6.96,7.46,7.21,6.76,7.33,7.81,7.50,7.50,7.88,7.93,7.64,7.81,8.17,7.94,7.77,8.40,8.58,8.57,8.39,8.88,9.56,9.09,10.17,9.01,8.89,8.28,8.56,8.63,8.23,7.56,7.58,7.51,7.39,7.70,7.05,6.57,6.46,5.77,5.94,5.92,5.70,4.94,5.22,5.16,4.80,4.67,4.99,5.07,4.80,4.53,5.21,4.53,4.80,5.59,5.88,5.39,5.25,5.96,6.11,5.84,4.77,4.68,5.32,4.89,4.27,4.65,4.88,4.13,4.04,4.71,4.72,4.12,4.55,5.01,4.98,5.57,5.63,6.31,5.96,6.64,6.17,5.46,5.99,6.49,5.51,5.49,6.34,6.25,5.29,5.76,6.43,5.67,5.10,6.29,6.56,5.81,5.53,6.96,6.78,7.37,6.52,7.29,7.29,6.29,6.47,7.21,6.75,6.32,6.58,6.91,5.95,6.18,6.80,6.65,5.89,6.54,7.24,6.80,6.49,7.08,6.77,5.82,5.53,6.00,5.29,5.77,6.47,6.14,5.71,6.42,6.94,6.22,6.85,6.65,6.21,6.09,6.02,5.59,5.26,5.46,5.34,4.78,4.60,4.91,4.75,4.56,5.08,5.25,4.95,5.72,6.18,6.48,5.67,6.29,5.85,5.42,5.93,6.47,6.20,5.86,6.18,6.69,6.71,7.44,7.55,6.58,7.26,7.96,6.93,6.66,7.55,7.73,7.05,6.68,6.32,6.49,6.18,5.79,5.47,5.84,5.38,4.81,5.16,5.24,4.68,4.23,4.75,4.68,3.95,3.71,3.37,3.50,3.08,3.31,3.44,3.51,3.83,4.02,4.10,4.34,4.71,4.84,4.97,5.15,5.78,5.83,5.90,6.22,6.65,6.60,6.74,7.33,7.63,7.41,8.39,7.88,7.38,7.22,7.33,7.02,6.39,6.58,6.19,5.72,5.29,5.54,5.48,4.78,4.56,4.53,3.99,3.62,3.75,3.47,2.85,2.83,2.87,2.66,2.05,2.40,2.41,1.84,1.60,2.23,2.09,1.37,1.92,2.26,2.03,1.79,1.47,2.08,2.11,1.61,1.76,2.33,2.23,2.03,2.44,2.73,2.61,2.69,3.02,3.27,3.22,3.28,3.54,3.86,3.29,3.38,3.20,3.19,2.97,2.81,2.52,2.40,2.28,2.13,1.84,1.73,1.80,1.41,1.22,1.17,0.82,0.76,0.88,1.18,1.32,1.55,1.51,2.17,2.44,2.63,2.09,1.83,2.28,2.25,1.52,1.67,2.33,2.19,1.63,2.01,2.56,2.25,2.00,2.57,2.83,2.70,2.82,3.22,3.39,3.34,3.55,3.99,4.23,4.31,4.46,4.22,3.96,4.71,4.01,3.58,4.24,4.37,3.57,3.57,4.36,4.51,4.29,3.79,3.84,3.83,3.26,2.79,3.43,3.65,3.02,3.04,3.70,3.51,3.97,3.87,4.41,4.92,5.11,4.36,5.18,4.69,4.50,5.28,5.27,5.02,5.52,5.20,4.55,4.73,5.08,4.64,5.25,5.55,5.10,4.44,4.85,5.02,4.21,3.84,3.41,2.95,3.36,3.41,2.65,2.88,3.38,3.07,2.56,3.16,3.38,3.01,3.06,3.56,3.66,3.42,3.73,4.09,4.28,4.07,4.45,4.09,4.40,4.06,4.44,4.44,3.82,4.18,4.62,4.27,3.75,4.43,4.74,4.16,4.28,4.88,4.86,4.59,4.93,5.58,5.23,4.96,5.53,6.35,7.05,6.85,5.75,6.15,6.73,5.83,5.44,6.22,6.47,5.78,5.38,6.04,5.93,5.15,5.27,5.96,5.58,4.99,5.51,5.91,5.28,5.02,6.35],[30.90,30.82,30.82,30.80,30.60,30.45,30.45,30.35,30.02,30.04,29.92,29.74,29.46,29.67,29.72,29.35,28.84,29.14,29.10,28.64,28.98,29.03,28.83,29.09,29.68,29.83,29.94,30.27,30.41,30.23,30.43,30.42,29.99,30.28,30.47,30.33,30.22,30.40,30.56,30.72,30.72,30.61,30.60,30.74,30.79,30.51,30.74,30.79,30.79,30.77,30.89,30.94,30.82,30.94,31.04,30.96,31.05,30.98,31.05,30.93,31.03,31.04,30.92,30.96,31.00,30.94,30.83,30.95,30.91,30.72,30.81,30.80,30.71,30.59,30.65,30.87,30.49,30.54,30.74,30.71,30.33,30.73,30.84,30.97,30.83,30.51,30.69,30.72,30.59,30.35,30.68,30.83,30.70,30.67,30.92,30.95,30.90,30.93,31.04,31.08,31.08,31.12,31.17,31.14,31.21,31.18,31.14,31.01,31.17,31.17,31.09,31.20,31.21,31.04,31.08,31.14,31.06,31.08,30.87,30.82,30.95,30.93,30.82,30.88,31.03,30.93,30.79,31.04,31.09,30.96,31.04,30.92,30.90,31.05,30.96,31.05,31.15,31.05,30.99,31.14,31.03,31.08,31.14,31.12,31.05,30.98,31.07,30.97,30.96,30.99,30.99,31.04,31.00,30.93,30.91,30.97,30.93,30.87,30.96,30.96,31.08,30.97,30.97,31.06,31.02,31.02,31.05,31.06,31.07,30.94,30.82,30.92,30.54,30.72,30.44,30.59,30.88,30.70,30.71,30.95,31.00,30.87,31.02,31.07,30.99,31.01,31.09,31.07,30.98,31.05,31.13,31.05,31.03,31.12,31.11,31.20,31.19,31.18,31.18,31.13,31.07,31.10,31.06,31.02,31.05,31.00,30.92,31.06,31.00,30.90,30.80,31.10,30.94,30.76,30.82,30.97,30.86,30.61,30.68,30.88,30.70,30.40,30.59,30.76,30.60,30.61,30.78,30.73,30.68,30.67,30.45,30.38,30.45,30.23,29.86,30.11,30.39,30.08,29.79,30.33,30.25,29.88,30.03,30.39,30.15,30.02,30.42,30.49,30.01,30.03,29.55,29.45,29.95,29.59,29.48,29.51,29.61,29.56,29.58,29.63,29.85,29.87,29.78,29.95,30.21,30.26,30.18,30.32,30.51,30.54,30.76,30.51,30.57,30.40,30.15,30.18,30.41,30.14,29.93,30.12,30.22,29.93,29.87,30.19,30.28,29.87,30.06,30.28,30.43,30.24,30.57,30.60,30.41,30.09,30.47,30.76,30.63,30.55,30.80,30.75,30.50,30.53,30.80,30.69,30.68,30.58,30.65,30.73,30.47,30.38,30.48,30.49,30.33,30.37,30.55,30.53,30.61,30.49,30.55,30.77,30.78,30.63,30.77,30.85,30.69,30.74,30.88,30.62,30.82,30.84,30.45,30.34,30.71,30.87,30.67,30.79,30.58,30.36,30.43,30.61,30.55,30.41,30.47,30.26,29.94,30.42,30.05,29.75,30.12,30.05,29.98,30.05,30.10,29.96,29.70,30.23,30.40,30.34,30.32,30.61,30.64,30.57,30.69,30.58,30.60,30.46,30.62,30.62,30.47,30.37,30.56,30.47,30.40,30.43,30.55,30.49,30.40,30.62,30.66,30.30,30.67,30.78,30.57,30.50,30.87,30.89,30.96,30.90,30.63,30.74,30.87,30.67,30.54,30.84,30.88,30.74,30.90,30.94,30.86,30.68,30.93,30.90,30.60,30.80,30.91,30.92,30.78,30.98,31.08,30.96,30.90,31.08,31.12,31.02,31.05,31.18,31.19,31.12,31.21,31.29,31.27,31.27,31.14,31.23,31.29,31.18,31.22,31.31,31.25,31.15,31.24,31.26,31.23,31.07,31.24,31.25,31.18,31.14,31.29,31.27,31.16,31.20,31.25,31.18,31.10,31.17,31.19,31.03,31.06,31.15,31.17,30.99,31.04,31.14,31.06,31.03,31.07,31.01,30.85,30.95,31.00,30.99,30.83,30.96,31.00,30.92,30.81,30.91,30.83,30.72,30.77,30.84,30.81,30.83,30.80,30.85,30.84,30.84,30.89,30.84,30.86,30.90,30.91,30.93,30.95,30.98,31.01,30.98,31.07,31.14,31.16,31.22,31.15,31.16,31.13,31.02,31.08,31.04,30.94,30.92,30.93,30.89,30.73,30.63,30.60,30.73,30.68,30.76,30.82,30.90,30.92,30.98,31.00,31.08,31.19,31.28,31.20,31.28,31.32,31.28,31.37,31.39,31.34,31.40,31.33,31.36,31.36,31.39,31.31,31.25,31.35,31.26,31.30,31.37,31.32,31.34,31.37,31.32,31.37,31.33,31.32,31.22,31.29,31.34,31.26,31.26,31.32,31.32,31.27,31.27,31.31,31.30,31.28,31.27,31.30,31.27,31.33,31.36,31.40,31.35,31.38,31.35,31.36,31.30,31.35,31.41,31.28,31.39,31.38,31.35,31.33,31.38,31.39,31.32,31.37,31.33,31.40,31.35,31.36,31.38,31.39,31.38,31.34,31.38,31.27,31.31,31.40,31.35,31.37,31.37,31.40,31.36,31.35,31.41,31.36,31.43,31.38,31.35,31.33,31.41,31.39,31.35,31.36,31.42,31.37,31.31,31.23,26.05,24.55,22.95,22.57,21.60,21.08,20.92,20.47,20.33,20.54,20.27,19.78,19.04,19.31,19.64,19.89,19.22,19.72,17.85,17.32,15.51,14.70,15.08,15.59,13.88,12.98,11.92,11.17,11.12,10.17,10.32,11.08,10.16,9.79,10.05,10.20,9.77,9.46,9.50,10.07,9.17,8.91,9.62,9.56,8.63,9.38,9.67,9.31,8.85,8.80,9.49,8.82,8.30,8.76,9.60,8.50,9.15,10.26,9.87,9.48,10.52,10.59,9.71,10.43,11.15,10.34,10.27,10.98,11.65,10.45,10.65,11.70,11.68,11.05,11.48,12.40,11.93,11.55,12.92,12.80,12.04,13.15,12.68,13.08,12.00,12.40,11.71,11.51,10.58,10.01,9.85,11.13,10.62,10.26,10.34,11.81,10.88,10.57,11.88,12.15,11.46,12.74,12.30,12.46,11.37,11.63,10.92,10.74,10.33,10.62,9.50,10.89,11.00,10.51,11.50,11.99,10.99,11.53,10.77,10.27,10.81,10.76,9.50,9.37,10.28,9.17,8.00,8.55,8.59,7.60,7.69,6.86,7.16,7.69,7.86,7.65,7.85,7.66,7.73,7.75,8.16,8.20,8.23,8.93,8.58,7.95,8.36,9.12,8.57,8.42,9.53,10.03,9.91,8.99,9.19,9.25,8.49,8.50,8.63,8.68,8.27,8.46,8.71,7.97,7.42,8.09,8.27,7.59,7.51,7.13,6.77,7.27,7.19,7.68,7.39,6.81,7.59,7.68,7.34,7.30,7.54,7.45,6.93,7.28,7.67,7.65,7.44,7.86,8.12,8.17,7.94,8.39,9.17,8.70,9.71,8.72,8.21,7.88,8.03,8.09,7.55,7.26,7.15,6.88,6.88,6.64,6.37,6.13,5.94,4.95,5.67,5.71,5.14,4.51,5.01,5.41,4.80,4.36,5.19,5.30,4.68,4.78,5.50,4.92,4.98,5.66,6.03,5.64,5.41,5.98,5.90,5.67,4.77,4.70,5.11,4.71,4.09,4.57,4.66,4.02,3.95,4.60,4.52,4.05,4.45,4.89,4.68,5.25,5.39,6.04,5.64,6.46,5.94,5.22,5.75,6.32,5.46,5.33,6.16,6.02,5.38,5.65,6.24,5.82,5.39,6.20,6.53,6.20,6.03,6.81,6.68,7.35,6.82,7.42,7.34,6.49,6.66,7.20,6.65,6.23,6.62,6.88,6.11,6.10,6.69,6.55,5.87,6.37,7.15,6.64,6.22,6.86,6.62,5.68,5.31,5.69,5.16,5.60,6.27,5.90,5.55,6.28,6.77,6.15,6.69,6.65,6.06,5.77,5.92,5.52,5.16,5.48,5.32,4.75,4.74,4.92,4.71,4.45,4.96,5.05,4.63,5.30,5.64,5.87,5.07,5.69,5.17,4.84,5.34,5.86,5.69,5.50,5.80,6.12,6.21,7.03,7.08,6.16,6.80,7.65,6.58,6.32,7.31,7.49,6.74,6.36,5.98,6.18,5.92,5.38,5.10,5.45,4.99,4.46,4.75,4.78,4.31,4.07,4.30,4.20,3.67,3.54,3.13,3.14,2.75,3.18,3.22,3.22,3.67,3.88,3.88,3.96,4.42,4.49,4.49,4.76,5.33,5.40,5.53,6.02,6.25,6.27,6.30,6.94,7.18,7.07,7.94,7.41,7.00,6.72,6.92,6.55,5.97,6.03,5.67,5.27,4.70,5.02,4.93,4.29,4.18,4.14,3.59,3.24,3.47,3.12,2.55,2.65,2.87,2.45,1.87,2.39,2.47,1.89,1.67,2.29,2.20,1.53,2.13,2.44,2.20,1.93,1.47,2.00,2.13,1.73,1.67,2.30,2.30,1.97,2.35,2.66,2.56,2.45,2.74,3.04,3.02,3.03,3.29,3.58,3.04,3.18,2.88,2.87,2.78,2.55,2.40,2.26,2.12,1.97,1.67,1.79,1.65,1.37,1.19,1.23,1.08,0.85,0.77,0.93,1.23,1.47,1.35,1.98,2.22,2.22,1.68,1.61,1.94,1.92,1.28,1.50,2.19,2.14,1.60,2.03,2.47,2.43,2.09,2.51,2.96,2.73,2.80,3.28,3.52,3.43,3.66,4.08,4.45,4.36,4.40,4.00,3.85,4.62,3.89,3.53,4.29,4.31,3.51,3.60,4.34,4.33,4.18,3.84,3.79,3.65,3.21,2.61,3.28,3.48,2.92,2.97,3.54,3.36,3.86,3.68,4.05,4.78,4.86,4.14,4.86,4.37,4.14,4.92,4.88,4.64,5.15,4.81,4.18,4.32,4.75,4.29,4.84,5.20,4.70,4.09,4.52,4.67,3.79,3.63,3.20,2.75,3.12,3.05,2.53,2.64,3.06,2.84,2.44,2.84,3.09,2.89,2.76,3.16,3.36,3.20,3.44,3.80,3.97,3.73,4.30,3.88,4.34,4.00,4.51,4.38,3.73,4.03,4.50,3.99,3.64,4.25,4.58,3.98,4.07,4.74,4.68,4.29,4.74,5.32,5.02,4.74,5.43,6.14,6.69,6.53,5.56,5.78,6.46,5.67,5.10,5.86,6.14,5.60,5.14,5.74,5.69,4.97,5.00,5.68,5.35,4.75,5.21,5.71,5.24,4.94,6.24],[30.97,30.97,31.01,30.95,30.73,30.58,30.63,30.60,30.30,30.31,30.27,30.06,29.74,30.02,30.10,29.70,29.05,29.45,29.51,28.96,29.22,29.30,29.31,29.32,29.92,30.00,30.10,30.54,30.55,30.36,30.47,30.55,30.24,30.37,30.50,30.54,30.30,30.51,30.76,30.83,30.87,30.74,30.70,30.88,30.93,30.72,30.88,30.91,30.93,30.91,30.93,30.99,30.91,31.00,31.05,30.97,31.15,31.03,31.21,31.04,31.20,31.15,31.03,31.05,31.13,31.00,30.95,31.06,31.02,30.75,30.89,30.94,30.78,30.68,30.76,30.92,30.62,30.62,30.87,30.82,30.53,30.81,30.87,31.00,30.90,30.67,30.80,30.83,30.74,30.44,30.75,30.91,30.74,30.71,30.97,31.01,30.94,30.98,31.10,31.16,31.11,31.22,31.26,31.17,31.28,31.30,31.24,31.10,31.29,31.26,31.12,31.23,31.26,31.08,31.13,31.21,31.11,31.12,30.92,30.91,31.00,30.96,30.88,30.91,31.06,31.02,30.91,31.12,31.15,31.04,31.11,30.96,31.01,31.07,31.15,31.05,31.25,31.18,30.95,31.25,31.11,31.24,31.24,31.27,31.23,31.07,31.10,31.21,31.15,31.05,31.18,31.24,31.14,31.07,31.07,31.11,30.99,30.99,31.06,31.04,31.03,30.98,30.99,31.02,31.01,31.02,31.02,30.99,31.05,30.96,30.97,30.97,30.74,30.85,30.54,30.71,30.93,30.80,30.75,31.00,31.01,30.98,31.07,31.01,31.05,31.11,31.14,31.02,31.13,31.20,31.11,31.12,31.19,31.25,31.28,31.31,31.22,31.27,31.29,31.25,31.12,31.17,31.18,31.13,31.12,31.13,31.03,31.07,31.04,31.02,30.91,31.05,30.98,30.89,30.86,30.95,30.87,30.65,30.76,30.90,30.75,30.51,30.64,30.82,30.59,30.64,30.81,30.72,30.59,30.67,30.46,30.41,30.46,30.24,29.91,30.11,30.36,30.09,29.78,30.24,30.20,29.97,30.01,30.33,30.19,30.11,30.38,30.51,30.00,30.04,29.45,29.52,29.90,29.51,29.41,29.59,29.57,29.53,29.69,29.76,29.96,29.90,29.98,30.11,30.18,30.40,30.25,30.47,30.57,30.58,30.76,30.58,30.62,30.51,30.28,30.39,30.58,30.39,30.07,30.25,30.39,30.07,29.94,30.33,30.45,29.98,30.12,30.37,30.55,30.33,30.56,30.73,30.49,30.13,30.47,30.82,30.81,30.61,30.88,30.92,30.57,30.56,30.89,30.78,30.81,30.64,30.75,30.81,30.55,30.56,30.62,30.59,30.45,30.51,30.62,30.65,30.82,30.50,30.59,30.86,30.72,30.62,30.85,30.89,30.54,30.71,30.93,30.56,30.83,30.80,30.41,30.21,30.65,30.88,30.59,30.73,30.59,30.25,30.38,30.48,30.38,30.27,30.37,30.31,30.00,30.40,30.07,29.77,29.95,29.95,29.99,29.93,30.01,29.90,29.54,30.16,30.36,30.30,30.17,30.60,30.60,30.56,30.70,30.52,30.56,30.40,30.57,30.59,30.43,30.42,30.45,30.49,30.32,30.42,30.50,30.32,30.28,30.59,30.56,30.20,30.59,30.77,30.60,30.49,30.85,30.88,30.94,30.89,30.61,30.74,30.89,30.75,30.39,30.88,30.93,30.68,30.78,30.95,30.85,30.63,30.93,30.93,30.61,30.76,30.95,30.95,30.77,30.96,31.15,30.96,30.82,31.04,31.16,30.95,30.99,31.18,31.19,31.12,31.26,31.37,31.29,31.33,31.19,31.31,31.34,31.13,31.18,31.29,31.22,31.12,31.21,31.25,31.23,31.08,31.23,31.27,31.20,31.12,31.28,31.28,31.17,31.27,31.27,31.22,31.15,31.15,31.19,31.08,31.05,31.14,31.14,30.97,30.99,31.06,31.05,30.86,30.99,31.11,30.93,30.74,30.94,31.12,30.90,31.04,31.02,30.97,30.89,30.86,30.78,30.69,30.68,30.58,30.77,30.67,30.62,30.66,30.73,30.75,30.84,30.84,30.87,30.88,30.92,30.97,31.02,31.04,31.02,31.04,31.15,31.23,31.18,31.26,31.16,31.23,31.14,31.02,31.12,31.11,30.96,30.97,30.94,30.93,30.70,30.66,30.65,30.76,30.77,30.74,30.86,30.92,30.91,31.02,31.08,31.10,31.27,31.29,31.26,31.36,31.38,31.27,31.42,31.40,31.40,31.49,31.42,31.45,31.46,31.48,31.37,31.34,31.45,31.38,31.44,31.47,31.44,31.37,31.44,31.42,31.40,31.37,31.40,31.28,31.33,31.37,31.33,31.29,31.33,31.34,31.27,31.30,31.34,31.31,31.29,31.30,31.31,31.28,31.32,31.39,31.41,31.38,31.44,31.39,31.46,31.38,31.46,31.43,31.34,31.45,31.46,31.38,31.39,31.47,31.46,31.40,31.43,31.47,31.44,31.39,31.46,31.49,31.43,31.44,31.50,31.50,31.48,31.49,31.49,31.47,31.50,31.47,31.41,31.49,31.49,31.48,31.45,31.52,31.48,31.39,31.40,31.51,31.48,31.37,31.47,31.49,31.46,31.41,31.43,26.90,25.68,23.49,23.06,21.99,20.79,20.74,20.19,20.27,20.46,20.05,19.44,19.06,18.81,18.86,19.92,18.89,19.50,17.90,17.14,15.80,14.99,14.89,15.34,13.77,12.81,11.98,10.56,10.50,9.45,9.78,10.36,9.45,9.32,9.51,9.52,9.17,8.89,9.12,9.53,8.68,8.28,9.05,8.89,8.22,8.37,8.93,8.62,7.83,8.16,8.82,7.84,6.98,8.18,9.22,7.20,8.56,9.79,9.50,9.18,9.99,10.09,9.17,9.86,10.61,9.74,9.48,10.24,10.91,9.70,9.89,10.95,10.95,10.04,10.56,11.47,10.89,10.70,11.85,12.24,11.25,12.52,11.84,12.58,11.30,11.34,11.02,10.72,9.69,9.32,9.00,10.54,9.87,9.29,9.84,11.20,10.03,9.74,11.13,11.61,10.72,11.68,11.65,12.00,11.29,11.30,10.38,10.05,10.16,10.15,9.02,10.65,10.54,9.93,10.99,11.43,10.37,11.01,9.90,9.35,9.99,10.55,8.39,8.48,9.87,8.75,7.29,7.65,8.11,6.60,6.74,5.95,6.39,6.91,7.87,8.02,7.99,7.27,7.53,7.79,7.72,8.33,8.36,9.08,8.73,8.24,8.50,9.13,8.59,8.68,9.49,9.81,9.57,8.73,8.79,9.04,8.47,8.35,8.25,8.24,7.91,7.85,8.27,7.48,6.93,7.26,7.95,7.06,6.91,6.39,6.47,7.13,6.70,7.01,6.87,6.79,7.11,7.27,7.02,7.05,7.19,7.37,7.33,7.10,7.62,7.63,7.83,7.92,8.28,8.12,7.98,8.60,9.50,8.95,10.23,9.11,8.63,8.21,8.22,8.08,7.90,7.33,7.24,7.03,6.74,6.69,6.34,6.34,5.99,5.56,5.38,5.64,5.53,4.51,4.87,4.92,4.47,3.95,5.17,5.26,4.65,4.76,5.00,4.70,4.73,5.19,5.36,5.06,4.92,5.31,5.57,5.25,4.63,4.56,5.06,4.71,4.16,4.60,4.82,3.98,3.88,4.70,4.52,4.03,4.54,4.93,4.70,5.40,5.36,5.99,5.76,6.35,5.75,5.20,5.76,6.10,5.28,5.25,5.95,5.87,5.15,5.56,6.08,5.43,5.07,6.00,6.18,5.59,5.41,6.21,6.06,6.65,6.07,6.81,6.79,5.98,6.02,6.83,6.49,5.86,6.19,6.66,5.83,5.77,6.42,6.28,5.62,6.06,6.82,6.34,6.10,6.87,6.49,5.56,5.35,5.79,5.24,5.58,6.18,5.90,5.32,6.01,6.61,6.00,6.46,6.32,5.74,5.83,5.87,5.42,5.20,5.31,5.30,4.79,4.52,4.95,4.93,4.46,4.92,5.06,4.82,5.33,5.72,5.98,5.26,5.82,5.27,5.06,5.30,5.93,5.72,5.30,5.51,6.14,6.30,7.10,6.92,6.02,6.47,7.19,6.33,6.21,6.87,7.16,6.60,6.08,5.63,5.94,5.70,5.27,5.14,5.49,5.02,4.52,4.88,4.96,4.38,4.04,4.45,4.40,3.79,3.52,3.15,3.35,2.61,3.06,2.91,3.01,3.42,3.59,3.59,3.82,4.35,4.41,4.63,4.58,4.99,4.99,5.15,5.56,5.76,5.84,5.91,6.33,6.64,6.52,7.34,7.06,6.65,6.64,6.68,6.13,5.61,5.86,5.38,4.96,4.73,4.85,4.52,4.12,4.07,3.79,3.44,3.05,3.17,2.80,2.31,2.22,2.38,2.14,1.66,2.03,2.16,1.70,1.37,2.01,2.02,1.46,1.92,2.33,2.28,2.03,1.77,2.36,2.37,1.90,2.14,2.54,2.37,2.09,2.53,2.82,2.56,2.58,2.88,3.09,3.05,3.05,3.38,3.54,3.04,3.15,2.99,2.93,2.78,2.67,2.51,2.33,2.22,2.09,1.94,1.74,1.72,1.50,1.30,1.16,1.06,1.13,0.85,0.77,0.89,1.26,1.22,1.90,2.05,2.25,1.69,1.36,1.82,1.79,1.16,1.35,1.87,1.91,1.39,1.81,2.17,2.03,2.01,2.30,2.48,2.56,2.66,2.91,3.05,3.11,3.30,3.52,3.79,4.02,4.02,3.89,3.75,4.34,3.68,3.32,3.76,3.82,3.26,3.15,3.82,3.95,3.77,3.52,3.42,3.41,2.94,2.38,3.03,3.17,2.81,2.67,3.32,3.28,3.65,3.66,4.11,4.73,4.81,4.21,4.99,4.61,4.32,5.18,5.21,4.88,5.52,5.10,4.46,4.72,5.05,4.60,5.23,5.60,5.13,4.48,4.96,5.05,4.20,3.94,3.49,2.96,3.40,3.52,2.92,2.94,3.44,3.34,2.80,3.23,3.51,3.31,3.14,3.51,3.77,3.48,3.68,4.20,4.37,4.06,4.47,4.20,4.59,4.26,4.72,4.69,4.09,4.28,4.87,4.46,3.99,4.62,5.10,4.41,4.44,5.27,5.33,4.80,5.22,5.92,5.56,5.18,5.89,6.59,7.05,6.90,6.01,6.14,6.83,6.07,5.65,6.26,6.63,6.04,5.55,6.10,6.14,5.53,5.48,6.17,5.86,5.35,5.69,6.24,5.79,5.35,6.71],[30.88,30.91,30.98,30.90,30.72,30.61,30.61,30.52,30.30,30.32,30.24,30.04,29.70,29.95,29.97,29.49,28.87,29.22,29.32,28.61,29.07,29.05,29.29,29.11,29.83,30.00,30.04,30.47,30.54,30.43,30.42,30.53,30.33,30.31,30.47,30.40,30.29,30.46,30.72,30.82,30.84,30.72,30.62,30.82,30.83,30.59,30.78,30.84,30.78,30.78,30.86,30.95,30.80,30.94,31.02,31.00,31.22,31.05,31.25,31.04,31.21,31.14,31.01,31.02,31.11,30.96,30.87,31.02,31.01,30.75,30.86,30.93,30.79,30.69,30.77,30.94,30.55,30.61,30.84,30.80,30.53,30.80,30.86,30.98,30.87,30.60,30.83,30.82,30.76,30.45,30.72,30.88,30.72,30.68,30.89,31.01,30.92,30.94,31.08,31.14,31.11,31.20,31.24,31.16,31.28,31.28,31.27,31.07,31.27,31.22,31.11,31.23,31.24,31.05,31.10,31.19,31.11,31.11,30.93,30.89,30.98,30.97,30.87,30.91,31.01,30.98,30.86,31.07,31.12,30.87,31.08,30.84,31.00,31.09,31.19,31.07,31.30,31.20,30.97,31.27,31.17,31.27,31.28,31.29,31.25,31.13,31.14,31.20,31.19,31.11,31.17,31.21,31.11,31.01,31.01,31.09,31.05,30.99,31.01,31.07,31.02,30.95,31.03,31.02,30.92,30.94,31.11,31.06,30.85,30.83,30.57,30.64,30.41,30.68,30.52,30.57,30.80,30.74,30.76,30.90,30.96,30.96,31.08,31.04,31.05,31.11,31.13,31.11,31.09,31.21,31.16,31.17,31.16,31.26,31.24,31.30,31.26,31.26,31.28,31.23,31.14,31.17,31.19,31.08,31.09,31.16,31.05,31.08,31.06,31.05,30.93,30.99,30.95,30.93,30.75,30.84,30.84,30.58,30.50,30.55,30.56,30.28,30.56,30.65,30.52,30.60,30.79,30.70,30.58,30.67,30.49,30.41,30.48,30.24,29.98,30.12,30.29,30.04,29.76,30.17,30.18,29.89,30.05,30.25,30.17,30.03,30.38,30.42,29.97,30.13,29.44,29.71,29.95,29.50,29.49,29.69,29.49,29.60,29.80,29.90,29.91,30.04,30.03,29.97,30.14,30.39,30.34,30.37,30.59,30.64,30.73,30.61,30.59,30.50,30.38,30.31,30.54,30.37,30.14,30.20,30.38,30.13,29.93,30.26,30.37,30.01,30.05,30.16,30.54,30.36,30.54,30.70,30.50,30.13,30.46,30.77,30.77,30.54,30.83,30.91,30.51,30.38,30.85,30.80,30.80,30.61,30.74,30.83,30.50,30.49,30.63,30.61,30.34,30.42,30.63,30.62,30.78,30.47,30.55,30.81,30.74,30.54,30.77,30.83,30.57,30.64,30.91,30.54,30.76,30.75,30.33,30.35,30.61,30.81,30.57,30.76,30.59,30.23,30.38,30.59,30.42,30.38,30.45,30.27,30.05,30.44,30.14,29.88,30.09,29.93,29.93,29.93,30.05,29.96,29.59,30.19,30.32,30.26,30.20,30.59,30.60,30.58,30.66,30.53,30.60,30.37,30.51,30.58,30.31,30.34,30.38,30.36,30.32,30.40,30.47,30.44,30.37,30.55,30.53,30.25,30.61,30.71,30.49,30.46,30.84,30.80,30.89,30.84,30.58,30.71,30.87,30.70,30.48,30.82,30.88,30.61,30.72,30.91,30.81,30.57,30.90,30.89,30.59,30.74,30.97,30.92,30.73,30.93,31.14,30.91,30.82,31.04,31.12,30.96,31.00,31.16,31.18,31.07,31.23,31.32,31.28,31.27,31.17,31.30,31.33,31.14,31.20,31.32,31.25,31.12,31.24,31.28,31.23,31.11,31.24,31.27,31.21,31.09,31.29,31.29,31.13,31.30,31.30,31.25,31.13,31.17,31.22,31.08,31.03,31.20,31.13,30.99,31.00,31.13,31.05,30.86,31.00,31.09,30.97,30.88,30.93,31.10,30.95,31.01,30.99,30.97,30.85,30.86,30.81,30.71,30.73,30.66,30.71,30.63,30.68,30.66,30.65,30.68,30.84,30.72,30.71,30.81,30.86,30.83,30.85,30.99,30.98,30.97,31.11,31.20,31.17,31.25,31.13,31.19,31.14,30.99,31.10,31.06,30.89,30.90,30.94,30.86,30.61,30.59,30.58,30.66,30.64,30.65,30.80,30.84,30.90,30.96,31.04,31.07,31.26,31.29,31.26,31.34,31.36,31.28,31.40,31.41,31.40,31.47,31.42,31.45,31.45,31.48,31.36,31.31,31.44,31.38,31.44,31.46,31.43,31.38,31.45,31.42,31.41,31.37,31.37,31.30,31.34,31.38,31.35,31.34,31.37,31.36,31.30,31.33,31.37,31.36,31.29,31.33,31.34,31.28,31.32,31.41,31.41,31.36,31.42,31.38,31.44,31.38,31.43,31.44,31.34,31.44,31.44,31.39,31.40,31.44,31.46,31.41,31.39,31.45,31.46,31.38,31.44,31.48,31.46,31.45,31.48,31.49,31.43,31.45,31.49,31.45,31.48,31.47,31.43,31.48,31.47,31.49,31.42,31.49,31.47,31.40,31.39,31.47,31.46,31.36,31.45,31.46,31.43,31.37,31.36,26.70,25.52,23.57,23.08,21.97,21.08,21.12,20.57,20.68,20.69,20.42,19.85,19.36,19.32,19.30,20.06,19.22,19.90,18.67,17.75,16.35,15.86,15.84,16.28,14.67,13.49,13.39,11.38,11.25,10.43,10.82,11.23,10.38,10.15,10.40,10.46,10.01,9.72,10.12,10.53,9.61,9.15,10.03,9.88,9.07,9.53,9.85,9.79,9.13,9.06,9.88,9.14,8.09,9.08,10.31,8.12,9.76,10.63,10.59,10.30,10.81,11.05,10.29,10.93,11.53,10.87,10.43,11.36,11.87,11.02,10.91,11.84,11.91,11.17,11.45,12.26,11.72,11.51,12.56,12.84,12.04,13.12,12.43,12.97,11.83,11.95,11.68,11.31,10.64,10.19,9.81,11.25,10.88,10.40,10.56,11.72,11.03,10.74,12.03,12.23,12.04,12.53,12.87,13.37,11.88,11.91,11.50,11.37,10.94,10.89,9.98,11.30,10.97,10.85,11.54,11.82,10.90,11.28,10.76,10.21,10.69,11.42,9.42,9.40,10.56,9.59,8.16,8.51,8.90,7.28,7.26,6.08,6.71,7.61,8.41,8.64,8.87,7.78,8.24,8.51,8.60,9.20,9.19,9.81,9.55,8.85,9.31,9.90,9.45,9.31,10.17,10.53,10.25,9.55,9.69,10.05,9.19,9.29,8.91,9.16,8.95,9.10,9.50,8.37,7.36,8.22,8.75,7.38,7.25,6.86,6.49,7.46,7.26,7.84,7.58,7.06,7.75,8.24,7.69,7.66,7.98,8.06,7.63,7.77,8.21,8.12,8.28,8.33,8.80,8.78,8.50,8.95,10.04,9.53,10.88,9.63,9.28,8.88,8.73,8.77,8.42,7.99,7.59,7.65,7.39,7.12,6.56,6.65,6.38,5.62,5.89,5.82,5.61,4.73,5.28,5.47,4.90,4.56,5.25,5.44,5.17,4.97,5.40,4.69,4.81,5.61,5.53,5.22,5.00,5.49,5.85,5.37,4.64,4.75,5.37,4.67,4.28,4.71,4.97,4.17,4.11,4.79,4.65,4.28,4.73,5.18,4.91,5.62,5.56,6.47,6.18,6.82,6.13,5.63,6.16,6.68,5.86,5.72,6.48,6.46,5.53,6.00,6.60,6.03,5.38,6.41,6.54,6.03,6.06,6.61,6.65,7.01,6.78,7.39,7.48,6.53,6.57,7.53,7.12,6.63,6.87,7.29,6.58,6.43,7.08,7.03,6.14,6.50,7.35,6.85,6.52,7.32,6.94,5.87,5.62,6.22,5.50,5.85,6.69,6.52,5.73,6.35,7.13,6.39,7.15,6.99,6.33,6.31,6.30,5.84,5.47,5.61,5.59,5.06,4.70,5.09,4.81,4.60,5.16,5.32,4.93,5.47,6.11,6.39,5.35,5.91,5.53,5.08,5.59,6.15,5.96,5.69,5.76,6.46,6.55,7.21,7.13,6.33,6.62,7.39,6.59,6.41,6.85,7.27,6.72,6.08,5.81,6.19,5.99,5.54,5.28,5.68,5.30,4.75,5.04,5.03,4.40,4.24,4.58,4.41,3.74,3.82,3.08,3.20,2.54,3.14,2.98,3.11,3.69,3.79,3.81,4.09,4.34,4.43,4.63,4.80,5.31,5.21,5.42,5.78,5.82,5.90,6.06,6.42,6.62,6.67,7.47,7.19,6.81,6.83,6.82,6.27,5.89,6.06,5.60,5.27,4.90,5.11,4.73,4.38,4.14,3.99,3.55,3.17,3.24,2.85,2.26,2.33,2.39,2.12,1.62,1.96,2.10,1.67,1.27,1.92,1.91,1.43,1.70,2.28,2.25,2.05,1.90,2.47,2.37,1.90,2.35,2.77,2.40,2.26,2.95,2.97,2.79,2.87,3.14,3.31,3.25,3.37,3.80,4.09,3.43,3.65,3.53,3.43,3.15,3.00,3.06,2.84,2.63,2.47,2.34,2.10,1.96,1.76,1.64,1.36,1.24,1.28,1.24,0.85,0.76,0.93,1.17,1.74,2.01,2.27,1.75,1.38,2.02,2.02,1.32,1.48,2.08,2.13,1.72,1.95,2.44,2.37,2.29,2.61,2.86,2.90,3.01,3.18,3.42,3.45,3.74,3.89,4.28,4.48,4.42,4.28,4.02,4.56,3.96,3.61,4.11,4.06,3.41,3.48,4.03,4.04,3.92,3.56,3.60,3.50,3.13,2.55,3.12,3.34,2.97,2.77,3.46,3.44,3.83,3.93,4.44,4.90,5.05,4.50,5.30,4.96,4.76,5.59,5.65,5.38,6.00,5.67,5.05,5.14,5.66,5.14,5.87,6.16,5.77,4.96,5.40,5.57,4.73,4.43,3.85,3.46,3.98,3.92,3.30,3.43,3.98,3.64,3.20,3.72,3.95,3.48,3.44,4.03,4.15,3.70,4.10,4.59,4.72,4.36,4.72,4.45,4.81,4.42,4.85,4.86,4.29,4.54,5.14,4.78,4.28,4.89,5.37,4.82,4.75,5.50,5.62,5.13,5.50,6.24,5.95,5.52,6.15,6.91,7.47,7.37,6.42,6.64,7.31,6.50,6.12,6.80,7.08,6.43,6.05,6.59,6.53,5.97,6.00,6.58,6.27,5.63,6.06,6.53,5.94,5.52,6.86],[31.01,30.95,30.94,30.92,30.76,30.61,30.63,30.56,30.29,30.32,30.26,30.16,29.77,29.92,30.01,29.73,29.29,29.50,29.62,28.99,29.32,29.39,29.44,29.25,30.01,30.07,30.11,30.45,30.53,30.41,30.52,30.54,30.24,30.44,30.48,30.31,30.32,30.49,30.62,30.66,30.68,30.60,30.65,30.74,30.68,30.55,30.74,30.85,30.74,30.75,30.92,30.93,30.80,30.99,31.08,31.05,31.10,30.97,31.08,31.01,31.06,31.04,31.02,31.00,31.02,30.95,30.85,30.94,30.95,30.75,30.83,30.85,30.78,30.70,30.70,30.90,30.62,30.54,30.77,30.83,30.60,30.82,30.87,31.00,30.89,30.64,30.74,30.79,30.73,30.55,30.81,30.84,30.75,30.76,30.94,30.97,30.92,30.98,31.11,31.11,31.09,31.18,31.18,31.19,31.27,31.25,31.19,31.11,31.24,31.22,31.14,31.24,31.23,31.13,31.14,31.17,31.09,31.08,30.98,30.90,30.97,30.96,30.89,30.90,31.07,30.98,30.88,31.09,31.13,30.92,31.09,30.84,30.94,31.02,31.08,31.02,31.20,31.13,30.99,31.23,31.02,31.15,31.21,31.15,31.12,31.11,31.19,31.07,31.09,31.10,31.08,31.09,30.99,30.94,30.90,30.97,31.04,30.87,30.87,31.03,30.96,30.88,31.03,30.95,30.84,30.87,31.04,31.01,30.89,30.87,30.68,30.68,30.29,30.57,30.36,30.49,30.74,30.60,30.61,30.86,30.84,30.77,30.96,30.98,30.92,30.87,31.02,31.09,31.04,30.96,31.10,31.16,31.05,31.10,31.16,31.23,31.23,31.22,31.22,31.14,31.09,31.18,31.09,31.08,31.06,31.08,31.00,30.97,30.99,30.94,30.83,30.94,30.85,30.80,30.71,30.76,30.70,30.51,30.57,30.73,30.59,30.39,30.56,30.72,30.61,30.66,30.86,30.79,30.69,30.66,30.54,30.47,30.55,30.29,30.03,30.25,30.28,30.11,30.02,30.29,30.13,29.99,30.17,30.39,30.19,30.23,30.47,30.52,30.12,30.14,29.70,29.68,30.04,29.73,29.75,29.68,29.72,29.75,29.79,29.95,29.90,30.05,29.96,30.07,30.17,30.38,30.35,30.36,30.59,30.71,30.78,30.69,30.63,30.55,30.36,30.29,30.45,30.36,30.20,30.15,30.38,30.09,30.02,30.29,30.30,30.02,30.23,30.30,30.43,30.35,30.64,30.66,30.53,30.32,30.53,30.72,30.69,30.59,30.78,30.78,30.58,30.55,30.77,30.72,30.73,30.58,30.63,30.73,30.51,30.38,30.51,30.55,30.38,30.34,30.60,30.57,30.64,30.48,30.58,30.72,30.71,30.63,30.66,30.73,30.63,30.68,30.79,30.62,30.75,30.83,30.48,30.49,30.69,30.82,30.71,30.86,30.68,30.47,30.51,30.64,30.56,30.51,30.39,30.25,30.00,30.43,30.20,29.88,30.17,30.16,30.17,30.11,30.26,30.14,29.87,30.32,30.42,30.35,30.35,30.61,30.62,30.52,30.65,30.49,30.55,30.37,30.47,30.54,30.35,30.42,30.44,30.46,30.45,30.49,30.54,30.55,30.48,30.59,30.63,30.41,30.63,30.71,30.57,30.55,30.86,30.89,30.95,30.90,30.70,30.75,30.84,30.71,30.59,30.82,30.87,30.77,30.81,30.90,30.87,30.70,30.90,30.93,30.65,30.75,30.91,30.92,30.73,30.95,31.11,30.94,30.92,31.14,31.19,31.05,31.15,31.25,31.28,31.18,31.22,31.33,31.28,31.28,31.21,31.25,31.30,31.23,31.24,31.31,31.30,31.15,31.25,31.30,31.27,31.09,31.28,31.32,31.23,31.14,31.34,31.30,31.17,31.24,31.30,31.18,31.10,31.19,31.22,31.12,31.07,31.15,31.15,30.99,31.01,31.12,31.07,30.97,31.11,31.15,30.97,30.94,31.07,31.01,30.93,30.99,31.06,30.96,30.85,30.99,30.79,30.70,30.76,30.79,30.75,30.66,30.74,30.79,30.66,30.68,30.84,30.79,30.82,30.88,30.90,30.94,30.88,30.96,31.05,31.03,31.08,31.17,31.18,31.25,31.20,31.17,31.17,31.06,31.11,31.10,30.99,30.98,31.00,30.93,30.75,30.62,30.61,30.76,30.71,30.67,30.81,30.99,30.94,30.96,31.03,31.11,31.21,31.32,31.28,31.30,31.32,31.34,31.37,31.40,31.36,31.41,31.33,31.38,31.32,31.39,31.34,31.29,31.34,31.31,31.34,31.36,31.31,31.34,31.38,31.33,31.37,31.32,31.33,31.23,31.30,31.35,31.31,31.27,31.34,31.33,31.31,31.31,31.33,31.34,31.31,31.34,31.33,31.30,31.36,31.40,31.40,31.37,31.39,31.35,31.37,31.32,31.36,31.41,31.33,31.37,31.38,31.35,31.31,31.37,31.41,31.34,31.33,31.36,31.44,31.36,31.37,31.43,31.43,31.42,31.42,31.37,31.19,31.27,31.40,31.32,31.35,31.39,31.41,31.36,31.35,31.42,31.34,31.40,31.38,31.37,31.37,31.38,31.38,31.36,31.37,31.39,31.31,31.32,31.17,26.85,25.30,23.37,23.36,22.36,21.54,21.64,21.65,21.17,21.29,21.35,20.96,19.86,20.72,21.07,21.28,20.54,21.36,19.93,19.21,17.52,17.19,17.44,17.99,16.65,15.94,15.00,13.89,13.55,12.53,12.45,13.12,12.53,11.80,11.94,12.57,12.14,11.52,11.95,12.23,11.32,10.95,11.39,11.37,10.65,11.01,11.22,10.88,10.55,10.32,11.22,10.36,9.65,10.43,11.71,9.84,11.03,12.35,11.90,11.22,12.37,12.70,11.66,12.28,13.21,12.37,12.05,13.14,13.74,12.35,12.34,13.94,14.02,12.87,13.69,14.82,14.20,14.02,14.90,15.15,14.58,15.59,15.10,15.28,14.55,14.58,14.13,13.89,12.77,11.94,11.67,13.39,12.75,11.91,12.41,13.99,13.02,12.42,14.02,14.50,14.33,15.52,15.46,15.42,13.92,13.76,13.60,13.13,12.86,12.80,11.65,13.21,13.02,12.63,14.03,14.09,13.11,13.61,13.17,12.27,12.68,13.06,11.13,10.98,12.00,11.07,9.57,10.33,10.34,8.93,8.90,7.73,8.37,9.24,9.86,9.33,9.79,9.11,9.75,9.89,10.29,10.38,10.16,11.08,10.79,10.07,10.69,11.07,10.47,10.67,11.70,11.82,11.65,11.07,11.26,11.07,10.55,10.67,10.30,10.25,9.98,10.37,10.34,9.59,8.74,9.45,9.62,8.65,8.23,8.25,7.60,8.27,7.98,9.01,8.99,7.94,8.70,9.37,8.70,8.60,9.24,9.29,8.59,8.84,9.53,9.17,8.49,9.52,10.17,9.66,9.55,10.20,11.21,10.78,11.72,10.43,10.24,9.69,9.51,9.61,9.21,8.54,8.07,8.10,8.25,7.48,7.15,7.55,7.29,6.65,6.23,6.88,6.33,5.41,6.22,6.12,5.78,5.53,6.46,5.92,5.61,6.07,6.67,5.99,6.13,7.16,7.50,6.88,6.62,7.70,7.79,7.49,6.29,6.31,7.01,6.24,5.25,6.00,6.26,5.09,4.97,5.85,5.74,4.91,5.39,6.19,5.74,6.59,6.82,7.76,7.57,8.44,7.65,6.80,7.72,8.26,7.10,7.04,8.16,8.04,6.92,7.50,8.38,7.48,6.86,8.13,8.55,7.63,7.17,8.87,8.68,9.32,8.53,9.48,9.44,7.88,8.18,9.35,8.75,7.96,8.34,8.85,7.76,7.70,8.49,8.36,7.51,8.01,8.95,8.38,7.92,8.61,8.18,7.19,6.59,7.06,6.25,7.04,7.77,7.16,6.93,7.67,8.34,7.56,8.43,8.41,7.66,7.31,7.45,7.00,6.44,6.66,6.65,5.87,5.40,5.84,5.44,5.18,5.89,5.78,5.45,6.44,6.74,7.36,6.53,7.38,6.76,6.50,7.14,7.81,7.74,7.25,7.63,8.22,8.37,9.28,9.31,8.26,9.00,9.73,8.67,8.31,9.30,9.51,8.92,8.41,8.06,8.35,7.85,7.32,7.12,7.52,6.81,5.97,6.44,6.57,5.70,5.04,5.60,5.40,4.55,4.28,3.58,4.01,3.49,4.20,4.12,4.16,4.64,5.17,4.86,5.24,5.85,6.04,6.09,6.42,7.24,7.13,7.22,7.72,8.08,7.98,8.27,8.97,9.13,8.96,9.88,9.39,9.06,8.89,8.95,8.55,7.91,8.19,7.62,6.95,6.35,6.69,6.52,5.86,5.54,5.37,4.88,4.33,4.46,3.93,3.30,3.19,3.50,2.80,2.15,2.84,2.78,2.14,1.66,2.81,2.55,1.84,2.21,3.03,3.00,2.85,2.60,3.36,3.16,2.50,3.07,3.60,3.15,3.03,3.71,3.73,3.55,3.61,4.07,4.22,4.14,4.43,4.88,5.50,4.60,5.03,4.60,4.62,4.25,3.97,3.96,3.82,3.51,3.26,3.33,3.01,2.67,2.35,2.56,1.87,1.66,1.80,1.82,1.31,0.91,0.76,1.04,1.48,2.25,2.49,1.85,1.65,2.51,2.59,1.78,1.91,2.84,3.04,2.66,2.73,3.54,3.65,3.16,3.52,4.04,3.97,3.94,4.52,4.83,4.67,5.00,5.73,5.97,6.09,6.11,5.80,5.37,6.25,5.24,4.69,5.80,5.69,4.59,4.89,5.92,5.79,5.55,4.98,4.96,4.80,4.18,3.47,4.13,4.60,3.81,3.72,4.39,4.28,4.83,4.76,5.52,6.12,6.55,5.65,6.74,6.22,6.10,7.07,7.07,6.90,7.41,7.07,6.34,6.48,6.99,6.30,7.22,7.44,6.88,6.01,6.45,6.88,5.82,5.40,4.93,4.54,4.97,4.94,4.32,4.36,5.04,4.60,4.04,4.62,4.95,4.48,4.38,5.08,5.24,4.60,5.08,5.72,5.73,5.25,5.67,5.32,5.46,5.02,5.60,5.67,5.07,5.32,5.90,5.61,5.16,5.75,6.30,5.60,5.63,6.49,6.60,6.13,6.32,7.25,6.89,6.65,7.25,8.23,8.95,8.86,7.62,8.01,8.89,7.58,7.26,8.34,8.41,7.62,7.23,8.03,7.75,7.12,7.14,7.81,7.44,6.69,7.23,7.56,7.01,6.62,7.83],[30.90,30.82,30.82,30.76,30.58,30.43,30.42,30.34,30.03,30.05,29.98,29.83,29.40,29.67,29.74,29.34,28.87,29.15,29.22,28.62,28.97,29.05,29.03,29.05,29.68,29.78,29.92,30.32,30.44,30.25,30.47,30.42,30.01,30.36,30.46,30.32,30.17,30.41,30.54,30.67,30.74,30.64,30.59,30.76,30.80,30.46,30.74,30.84,30.70,30.76,30.97,30.99,30.77,31.01,31.14,31.05,31.11,31.02,31.06,31.04,31.09,31.10,31.04,31.01,31.07,30.96,30.86,30.96,30.93,30.69,30.82,30.82,30.67,30.64,30.65,30.83,30.52,30.52,30.70,30.76,30.45,30.73,30.83,30.94,30.80,30.54,30.68,30.76,30.56,30.41,30.66,30.81,30.70,30.67,30.83,30.90,30.90,30.96,31.02,31.08,31.06,31.11,31.13,31.16,31.24,31.20,31.12,31.08,31.18,31.20,31.13,31.21,31.20,31.00,31.06,31.11,31.04,31.03,30.86,30.72,30.95,30.89,30.80,30.84,31.02,30.92,30.78,31.03,31.16,30.95,31.10,30.94,30.89,30.97,31.00,30.93,31.06,31.02,30.88,31.12,30.95,31.09,31.09,31.11,31.08,30.97,31.01,31.00,31.03,31.02,30.98,31.04,30.99,30.95,30.93,31.01,30.97,30.97,30.93,31.03,30.99,30.91,31.09,30.97,30.94,30.99,31.05,31.02,30.95,30.93,30.72,30.82,30.42,30.59,30.38,30.60,30.79,30.61,30.66,30.92,30.94,30.84,30.97,31.04,30.98,30.95,31.02,31.02,30.96,31.01,31.05,30.96,30.98,31.07,31.07,31.12,31.13,31.10,31.10,31.07,31.04,31.09,30.99,30.97,31.01,31.06,30.91,31.05,31.02,30.99,30.80,31.01,30.94,30.89,30.81,30.91,30.85,30.62,30.62,30.71,30.59,30.33,30.45,30.69,30.50,30.44,30.70,30.65,30.55,30.53,30.37,30.32,30.35,30.10,29.81,30.01,30.31,29.99,29.74,30.24,30.21,29.75,29.98,30.38,30.17,30.04,30.44,30.45,29.92,29.93,29.52,29.35,29.88,29.51,29.36,29.46,29.52,29.53,29.57,29.64,29.83,29.76,29.82,29.93,30.08,30.27,30.17,30.22,30.39,30.53,30.66,30.47,30.55,30.44,30.18,30.09,30.42,30.15,29.98,30.11,30.30,29.94,29.85,30.27,30.30,29.84,30.03,30.27,30.43,30.23,30.57,30.65,30.37,30.09,30.53,30.74,30.67,30.55,30.83,30.80,30.47,30.52,30.78,30.69,30.65,30.53,30.59,30.72,30.48,30.43,30.46,30.48,30.32,30.35,30.46,30.52,30.54,30.42,30.57,30.75,30.74,30.54,30.74,30.76,30.48,30.64,30.79,30.51,30.80,30.67,30.32,30.28,30.64,30.80,30.56,30.72,30.49,30.29,30.36,30.51,30.41,30.32,30.34,30.20,29.81,30.33,30.00,29.66,30.08,30.00,29.93,29.98,30.12,30.00,29.62,30.18,30.35,30.34,30.16,30.61,30.55,30.48,30.61,30.45,30.47,30.36,30.48,30.53,30.38,30.32,30.39,30.48,30.33,30.34,30.48,30.40,30.38,30.55,30.53,30.26,30.59,30.70,30.53,30.44,30.81,30.88,30.91,30.87,30.60,30.73,30.83,30.65,30.42,30.81,30.84,30.73,30.85,30.87,30.79,30.60,30.86,30.84,30.53,30.70,30.85,30.89,30.65,30.90,31.04,30.93,30.87,31.05,31.12,30.99,31.01,31.15,31.20,31.09,31.11,31.25,31.24,31.22,31.10,31.18,31.21,31.15,31.17,31.26,31.25,31.13,31.21,31.26,31.23,31.09,31.23,31.27,31.23,31.13,31.29,31.27,31.16,31.22,31.27,31.16,31.09,31.18,31.21,31.06,31.05,31.15,31.10,30.97,31.00,31.03,30.98,30.95,30.99,30.99,30.83,30.85,30.96,30.98,30.75,30.90,30.99,30.92,30.69,30.83,30.74,30.64,30.65,30.75,30.73,30.66,30.76,30.78,30.77,30.76,30.86,30.76,30.83,30.90,30.91,30.88,30.94,30.98,31.04,30.99,31.07,31.13,31.13,31.20,31.16,31.16,31.15,31.02,31.06,31.06,30.90,30.88,30.88,30.85,30.59,30.51,30.49,30.62,30.64,30.64,30.71,30.86,30.92,30.96,30.97,31.04,31.19,31.27,31.21,31.29,31.30,31.27,31.33,31.36,31.30,31.39,31.34,31.36,31.36,31.39,31.31,31.29,31.35,31.29,31.32,31.34,31.30,31.29,31.30,31.27,31.30,31.25,31.25,31.16,31.24,31.27,31.23,31.22,31.29,31.27,31.25,31.27,31.30,31.31,31.27,31.30,31.30,31.27,31.31,31.37,31.39,31.35,31.38,31.34,31.37,31.31,31.36,31.40,31.28,31.34,31.36,31.34,31.28,31.31,31.39,31.30,31.30,31.29,31.39,31.30,31.27,31.38,31.37,31.33,31.30,31.35,31.25,31.29,31.38,31.33,31.37,31.37,31.37,31.37,31.39,31.41,31.34,31.41,31.40,31.34,31.35,31.41,31.39,31.35,31.38,31.39,31.34,31.31,31.19,26.44,24.90,22.91,22.68,21.57,20.95,20.96,20.51,20.50,20.53,20.35,19.83,19.13,19.71,19.79,20.05,19.32,20.16,18.42,17.84,16.36,16.01,16.17,16.63,15.28,14.53,13.75,12.75,12.79,11.58,11.59,12.45,11.95,11.18,11.51,11.90,11.56,10.97,11.17,11.69,10.58,10.24,10.85,10.74,9.87,10.37,10.61,10.34,9.76,9.80,10.52,9.62,8.89,9.74,10.71,9.21,10.28,11.04,10.93,10.59,11.34,11.55,10.60,11.32,12.28,11.32,11.12,12.35,12.83,11.33,11.87,13.09,13.01,12.07,12.99,13.96,13.30,13.29,14.11,14.34,13.62,14.64,14.34,14.28,13.53,13.84,13.17,12.82,11.63,11.00,10.78,12.24,11.62,11.07,11.19,12.80,11.75,11.47,12.87,13.18,12.73,13.95,13.83,13.90,12.70,12.59,12.32,12.01,11.43,11.55,10.72,12.04,11.88,11.55,12.72,12.69,11.80,12.24,11.69,10.91,11.43,11.71,10.26,10.14,11.18,10.20,8.89,9.45,9.61,8.35,8.50,7.54,7.80,8.35,9.04,8.59,9.06,8.31,8.58,9.05,9.23,9.60,9.28,10.11,9.92,9.13,9.81,10.33,9.80,9.78,10.84,11.18,11.07,10.37,10.36,10.42,9.73,9.84,9.59,9.63,9.32,9.40,9.80,8.71,8.06,8.83,9.32,8.14,7.72,7.99,7.47,8.01,7.79,8.44,8.44,7.78,8.38,8.84,8.17,8.12,8.54,8.71,8.03,8.33,9.01,8.69,8.39,8.99,9.39,9.16,8.91,9.53,10.27,9.86,10.68,9.69,9.38,8.83,8.96,9.04,8.51,7.99,7.61,7.61,7.53,7.12,6.67,7.01,6.69,6.01,5.77,6.40,5.91,5.18,5.76,5.97,5.32,5.03,5.96,5.81,5.65,5.71,6.53,5.92,5.78,6.65,7.08,6.52,6.16,6.99,7.22,6.77,5.80,5.80,6.21,5.57,5.07,5.53,5.51,4.61,4.62,5.54,5.25,4.54,4.89,5.74,5.34,6.08,6.22,7.06,6.56,7.65,6.82,5.99,6.80,7.49,6.36,6.36,7.39,7.20,6.34,6.79,7.70,6.98,6.39,7.54,7.83,7.27,6.79,8.14,8.01,8.75,8.05,9.06,9.00,7.65,7.86,8.72,8.14,7.51,7.94,8.27,7.30,7.18,8.00,7.64,6.87,7.40,8.48,7.70,7.25,8.12,7.65,6.49,6.14,6.51,5.79,6.33,7.31,6.80,6.36,7.21,7.87,7.02,8.20,8.01,7.38,6.89,6.92,6.60,6.10,6.26,6.19,5.81,5.19,5.48,5.26,5.18,5.52,5.46,5.11,5.87,6.10,6.48,5.50,6.40,5.60,5.33,5.81,6.54,6.36,5.92,6.18,6.93,6.96,7.86,7.84,6.84,7.47,8.37,7.49,7.11,8.03,8.42,7.95,7.26,7.11,7.36,6.76,6.18,6.03,6.32,5.69,5.13,5.44,5.40,4.90,4.51,4.98,4.64,3.84,3.84,3.20,3.47,3.37,3.82,3.73,3.63,4.01,4.51,4.41,4.55,4.98,5.28,5.16,5.34,6.17,6.13,6.09,6.61,6.87,6.76,6.89,7.42,7.84,7.57,8.50,8.13,7.56,7.46,7.62,7.13,6.45,6.70,6.22,5.68,5.13,5.50,5.47,4.73,4.56,4.74,4.15,3.50,3.85,3.70,2.91,2.94,3.33,2.91,2.21,2.76,2.99,2.54,1.90,2.82,2.79,2.09,2.42,3.25,3.09,2.63,2.49,3.16,3.21,2.64,3.04,3.54,3.36,3.20,3.69,4.05,3.84,3.81,4.29,4.53,4.37,4.48,5.10,5.39,4.75,5.15,4.69,4.73,4.48,4.17,3.95,3.95,3.57,3.47,3.19,2.94,2.81,2.42,2.30,2.07,1.85,1.78,1.94,1.44,1.32,0.97,0.77,0.98,1.51,1.72,1.49,1.45,2.18,2.20,1.65,1.97,2.64,2.83,2.50,2.73,3.27,3.34,3.16,3.63,4.02,4.09,4.24,4.67,4.92,4.94,5.21,5.65,5.93,6.02,6.05,5.70,5.38,5.99,5.20,4.93,5.62,5.46,4.71,4.97,5.62,5.40,5.16,4.74,4.43,4.57,4.14,3.44,4.03,4.46,4.07,3.78,4.52,4.50,5.02,5.01,5.45,6.16,6.42,5.75,6.57,6.14,5.87,6.82,6.71,6.55,7.07,6.74,6.16,6.23,6.79,6.07,6.95,7.18,6.75,5.85,6.49,6.59,5.57,5.12,4.57,4.16,4.82,4.79,4.01,4.28,4.99,4.58,4.11,4.68,5.06,4.61,4.59,5.14,5.33,4.81,5.27,5.72,5.78,5.46,5.83,5.54,5.89,5.33,6.08,5.99,5.26,5.54,6.17,5.71,5.14,5.92,6.44,5.66,5.59,6.59,6.75,6.09,6.47,7.22,6.89,6.59,7.23,8.04,8.60,8.51,7.44,7.71,8.71,7.78,7.12,8.05,8.11,7.40,7.12,7.76,7.58,6.89,6.88,7.64,7.19,6.55,7.02,7.37,6.92,6.51,7.79],[31.01,30.92,30.96,30.88,30.72,30.56,30.58,30.53,30.24,30.28,30.26,30.16,29.85,29.97,30.10,29.84,29.37,29.64,29.72,29.09,29.45,29.51,29.63,29.45,30.09,30.21,30.24,30.63,30.61,30.43,30.58,30.64,30.34,30.51,30.63,30.50,30.45,30.61,30.78,30.80,30.83,30.69,30.69,30.81,30.82,30.60,30.78,30.87,30.74,30.77,30.94,31.00,30.87,31.01,31.15,31.15,31.23,31.13,31.17,31.09,31.17,31.14,31.08,31.05,31.10,30.97,30.90,31.03,31.00,30.78,30.88,30.93,30.84,30.77,30.80,30.98,30.69,30.72,30.90,30.95,30.67,30.93,30.98,31.07,30.95,30.72,30.81,30.85,30.72,30.59,30.80,30.89,30.78,30.73,30.94,30.98,30.92,31.01,31.10,31.15,31.14,31.21,31.24,31.24,31.30,31.30,31.24,31.19,31.28,31.29,31.21,31.27,31.26,31.12,31.15,31.19,31.12,31.11,31.01,30.83,31.02,30.98,30.92,30.96,31.09,30.95,30.90,31.14,31.20,31.00,31.19,30.97,31.03,31.12,31.18,31.11,31.31,31.17,31.04,31.28,31.11,31.28,31.25,31.27,31.27,31.12,31.18,31.18,31.17,31.10,31.14,31.20,31.09,31.03,31.01,31.07,31.01,30.92,30.99,31.06,30.97,30.92,31.06,31.01,30.89,30.90,31.07,31.00,30.89,30.96,30.77,30.72,30.38,30.64,30.44,30.51,30.71,30.63,30.67,30.88,30.85,30.87,31.01,30.98,30.99,31.04,31.10,31.11,31.12,31.16,31.21,31.17,31.13,31.17,31.16,31.23,31.26,31.26,31.23,31.23,31.18,31.22,31.16,31.14,31.12,31.18,31.06,31.03,31.03,30.97,30.95,30.93,30.84,30.80,30.69,30.77,30.74,30.54,30.61,30.79,30.66,30.45,30.62,30.80,30.62,30.60,30.82,30.78,30.66,30.62,30.42,30.39,30.45,30.26,29.97,30.11,30.26,30.04,29.87,30.14,30.18,29.97,30.13,30.52,30.35,30.24,30.51,30.52,30.10,30.09,29.66,29.67,30.03,29.73,29.56,29.68,29.76,29.77,29.71,29.88,29.97,29.95,29.97,30.11,30.23,30.33,30.32,30.39,30.58,30.64,30.78,30.66,30.63,30.60,30.33,30.28,30.56,30.39,30.17,30.23,30.47,30.18,30.05,30.41,30.44,30.09,30.28,30.44,30.58,30.40,30.72,30.72,30.51,30.32,30.66,30.86,30.89,30.74,30.88,30.94,30.74,30.68,30.89,30.88,30.87,30.65,30.69,30.85,30.65,30.55,30.64,30.70,30.49,30.50,30.69,30.74,30.84,30.66,30.73,30.86,30.81,30.60,30.80,30.84,30.59,30.73,30.83,30.57,30.83,30.77,30.50,30.47,30.75,30.90,30.74,30.81,30.68,30.51,30.54,30.66,30.56,30.53,30.47,30.40,30.08,30.41,30.18,29.93,30.25,30.16,30.05,30.13,30.22,30.12,29.78,30.29,30.39,30.29,30.26,30.62,30.61,30.61,30.71,30.52,30.53,30.41,30.48,30.56,30.41,30.38,30.47,30.49,30.32,30.44,30.58,30.50,30.42,30.64,30.65,30.40,30.62,30.75,30.68,30.54,30.82,30.92,30.94,30.97,30.75,30.87,30.90,30.78,30.63,30.88,30.90,30.77,30.85,30.93,30.87,30.69,30.89,30.93,30.66,30.73,30.89,30.91,30.69,30.97,31.07,30.90,30.89,31.10,31.16,31.01,31.11,31.22,31.27,31.23,31.27,31.34,31.41,31.38,31.25,31.30,31.39,31.29,31.27,31.37,31.33,31.18,31.27,31.33,31.24,31.08,31.29,31.33,31.23,31.19,31.34,31.32,31.22,31.32,31.35,31.28,31.19,31.21,31.24,31.13,31.05,31.18,31.18,30.99,30.96,31.12,31.07,30.94,31.07,31.15,31.00,30.97,31.10,31.15,31.02,30.99,31.15,31.03,31.00,31.03,30.83,30.76,30.78,30.81,30.74,30.70,30.73,30.75,30.67,30.69,30.82,30.78,30.85,30.90,30.92,30.99,31.01,31.06,31.14,31.09,31.16,31.23,31.21,31.28,31.24,31.19,31.20,31.09,31.15,31.12,31.03,31.03,31.00,30.98,30.75,30.60,30.59,30.80,30.73,30.63,30.82,31.01,30.93,30.98,31.08,31.15,31.24,31.31,31.29,31.32,31.33,31.35,31.36,31.41,31.39,31.44,31.42,31.43,31.42,31.45,31.40,31.35,31.42,31.34,31.41,31.42,31.39,31.37,31.43,31.37,31.41,31.37,31.37,31.27,31.34,31.40,31.36,31.32,31.37,31.37,31.33,31.34,31.35,31.38,31.31,31.37,31.37,31.33,31.36,31.42,31.41,31.40,31.39,31.40,31.42,31.38,31.40,31.43,31.38,31.40,31.42,31.41,31.38,31.41,31.45,31.36,31.34,31.42,31.46,31.37,31.39,31.48,31.44,31.44,31.43,31.45,31.35,31.40,31.45,31.40,31.44,31.44,31.43,31.44,31.44,31.46,31.42,31.47,31.46,31.40,31.43,31.45,31.45,31.41,31.43,31.44,31.41,31.38,31.24,26.85,25.40,23.58,23.31,22.18,21.34,21.57,21.38,20.92,21.15,21.10,20.73,20.11,20.81,20.81,21.15,20.64,21.16,19.58,19.03,17.47,17.43,17.38,17.90,16.90,16.16,15.23,14.32,13.99,12.70,12.63,13.68,12.91,12.20,12.61,13.14,12.74,11.99,12.43,12.68,11.82,11.38,11.66,11.61,10.80,11.00,11.20,10.95,10.21,10.48,11.25,10.37,9.63,10.52,11.49,10.05,10.93,12.03,11.67,11.22,12.27,12.57,11.58,12.14,13.14,12.14,11.98,13.20,13.77,12.38,12.70,14.10,14.22,13.13,13.92,14.89,14.60,14.34,15.06,15.53,14.94,15.82,15.37,15.65,14.61,14.82,14.28,13.87,12.66,11.99,11.51,13.22,12.71,11.79,12.47,13.95,12.72,12.40,14.03,14.30,14.08,15.00,15.13,14.95,13.59,13.35,13.17,12.76,12.59,12.23,11.44,13.06,12.72,12.50,13.86,13.76,12.75,13.14,12.67,11.64,12.19,12.72,11.04,10.66,11.78,11.00,9.44,10.26,10.28,9.00,9.07,8.00,8.41,9.03,9.82,9.09,9.70,9.06,9.49,9.93,10.14,10.29,10.26,11.10,10.78,10.01,10.77,11.29,10.64,10.66,11.75,11.96,11.83,11.26,11.44,11.34,10.58,10.86,10.53,10.36,10.12,10.37,10.57,9.58,8.68,9.59,9.78,8.54,8.14,8.58,8.03,8.47,8.40,9.31,9.43,8.31,9.13,9.72,8.92,8.55,9.39,9.63,8.74,9.18,9.98,9.69,9.15,9.78,10.39,10.35,9.90,10.49,11.32,11.12,11.78,10.58,10.34,9.64,9.60,9.65,9.36,8.33,8.23,8.07,8.02,7.53,6.88,7.38,6.99,6.72,6.33,6.67,6.26,5.68,6.12,6.21,5.61,5.48,6.48,6.17,5.70,6.02,6.86,6.34,6.18,7.29,7.63,7.00,6.67,7.70,7.88,7.33,6.26,6.27,6.87,5.90,5.20,5.94,5.95,4.99,4.96,5.91,5.58,4.83,5.50,6.33,5.58,6.75,6.84,7.70,7.40,8.53,7.64,6.53,7.71,8.38,7.17,6.88,8.16,8.28,6.93,7.47,8.50,7.78,7.03,8.23,8.64,7.95,7.31,8.92,8.90,9.55,8.77,9.81,9.59,8.32,8.64,9.78,9.09,8.37,9.05,9.35,8.18,8.29,9.22,8.74,7.78,8.70,9.68,8.78,8.56,9.25,8.66,7.52,6.93,7.35,6.68,7.53,8.36,7.76,7.43,8.47,9.04,8.19,9.22,9.27,8.32,7.82,8.12,7.52,6.89,7.22,7.13,6.20,5.86,6.20,5.85,5.45,6.03,5.96,5.49,6.43,6.66,7.29,6.13,6.99,6.13,5.68,6.21,7.11,7.05,6.43,6.59,7.48,7.82,8.66,8.78,7.59,8.33,9.33,8.36,7.89,8.90,9.27,8.80,8.09,7.99,8.27,7.52,6.94,6.83,6.96,6.11,5.56,5.80,5.92,5.26,4.85,5.36,4.97,4.01,4.41,3.09,3.30,2.91,3.88,3.86,3.61,4.31,4.78,4.47,4.67,5.19,5.58,5.27,5.65,6.71,6.56,6.43,7.15,7.47,7.35,7.54,8.20,8.51,8.38,9.17,8.85,8.29,8.17,8.23,7.71,7.00,7.20,6.50,5.87,5.21,5.52,5.60,4.71,4.52,4.77,4.19,3.58,3.92,4.02,3.12,2.88,3.87,3.45,2.36,3.11,3.89,3.31,2.57,3.57,4.06,2.94,3.20,4.47,4.39,3.70,3.54,4.30,4.55,3.90,4.29,5.14,4.93,4.54,5.18,5.74,5.31,5.27,5.95,6.27,5.80,5.87,6.69,6.86,6.03,6.30,6.13,5.87,5.46,5.50,5.19,4.78,4.68,4.64,4.12,3.66,3.81,3.43,3.03,2.49,2.53,2.37,2.19,1.80,1.95,1.47,1.00,0.76,1.01,1.52,1.44,1.38,2.00,2.15,1.81,2.12,2.70,2.90,2.70,3.24,3.52,3.62,3.71,4.12,4.38,4.57,4.82,5.13,5.46,5.56,5.95,6.40,6.70,6.99,6.92,6.83,6.52,7.07,6.37,5.78,6.44,6.30,5.36,5.52,6.28,5.94,5.43,4.94,4.59,4.77,4.61,3.80,4.41,5.06,4.77,4.46,5.29,5.54,6.36,6.74,7.23,8.02,7.98,7.43,8.68,8.32,7.97,9.10,9.08,8.70,9.21,8.57,8.07,8.32,8.59,7.90,8.61,8.67,7.84,7.31,7.77,7.59,6.53,5.97,5.54,5.15,5.91,6.00,5.28,5.43,6.18,6.01,5.45,5.95,6.58,6.27,6.08,6.81,7.20,6.71,7.22,7.65,7.94,7.56,8.06,7.62,7.88,7.07,7.77,8.06,7.28,7.19,8.04,7.69,6.86,7.61,8.30,7.48,7.03,8.17,8.33,7.72,7.84,8.90,8.47,8.07,8.60,9.64,10.33,10.14,8.93,9.15,10.44,9.22,8.71,9.82,10.11,9.38,9.07,9.95,9.56,9.08,8.98,10.11,9.50,8.85,9.52,9.76,9.28,8.98,9.97],[30.93,30.88,30.90,30.80,30.57,30.52,30.50,30.36,30.16,30.19,30.06,29.85,29.56,29.67,29.73,29.36,28.89,29.20,29.25,28.81,29.14,29.18,29.32,29.30,29.92,30.10,30.17,30.62,30.66,30.59,30.68,30.67,30.54,30.59,30.69,30.55,30.51,30.66,30.85,30.90,30.91,30.82,30.77,30.91,30.95,30.79,30.91,31.00,30.90,30.92,31.05,31.11,30.99,31.07,31.17,31.14,31.23,31.20,31.23,31.16,31.27,31.22,31.17,31.12,31.16,31.07,30.97,31.08,31.07,30.86,30.96,30.99,30.88,30.86,30.86,30.99,30.73,30.77,30.94,30.92,30.69,30.94,30.95,31.09,30.97,30.76,30.91,30.86,30.82,30.64,30.86,30.91,30.86,30.86,31.00,31.04,31.02,31.07,31.14,31.17,31.20,31.26,31.28,31.26,31.32,31.32,31.30,31.21,31.33,31.30,31.21,31.29,31.27,31.13,31.18,31.21,31.14,31.14,31.03,30.94,31.01,31.03,30.96,30.97,31.10,31.04,31.00,31.17,31.18,31.06,31.17,31.01,31.09,31.19,31.24,31.16,31.33,31.25,31.14,31.33,31.17,31.32,31.29,31.30,31.31,31.15,31.20,31.23,31.26,31.17,31.19,31.27,31.16,31.10,31.08,31.14,31.09,31.06,31.11,31.14,31.05,31.06,31.13,31.11,30.98,31.09,31.14,31.04,30.96,31.04,30.89,30.83,30.59,30.86,30.63,30.70,30.89,30.84,30.83,30.95,31.00,30.98,31.06,31.07,31.09,31.13,31.14,31.15,31.14,31.21,31.18,31.16,31.15,31.24,31.18,31.27,31.30,31.30,31.30,31.24,31.20,31.27,31.25,31.19,31.14,31.26,31.15,31.11,31.10,31.05,30.99,31.02,30.91,30.91,30.88,30.88,30.82,30.66,30.74,30.79,30.69,30.44,30.67,30.86,30.63,30.63,30.88,30.78,30.68,30.65,30.49,30.42,30.49,30.26,29.95,30.12,30.33,30.07,29.80,30.25,30.26,29.85,30.02,30.45,30.33,30.20,30.46,30.50,30.00,29.98,29.49,29.55,29.96,29.53,29.52,29.65,29.71,29.69,29.78,29.92,30.01,30.00,30.06,30.19,30.27,30.44,30.41,30.48,30.63,30.74,30.89,30.74,30.72,30.65,30.42,30.37,30.63,30.47,30.19,30.28,30.48,30.20,30.03,30.43,30.46,30.09,30.25,30.38,30.58,30.35,30.72,30.70,30.41,30.23,30.62,30.86,30.86,30.72,30.92,31.00,30.66,30.61,30.92,30.85,30.89,30.72,30.80,30.85,30.66,30.60,30.66,30.72,30.51,30.56,30.68,30.71,30.82,30.61,30.65,30.87,30.76,30.55,30.82,30.80,30.48,30.57,30.81,30.66,30.81,30.65,30.35,30.40,30.66,30.81,30.59,30.69,30.54,30.43,30.44,30.53,30.45,30.50,30.40,30.24,29.98,30.43,30.11,29.86,30.13,30.13,29.99,30.01,30.16,30.05,29.78,30.18,30.34,30.33,30.23,30.64,30.60,30.62,30.71,30.53,30.60,30.44,30.56,30.59,30.30,30.35,30.41,30.41,30.32,30.42,30.49,30.45,30.41,30.60,30.57,30.36,30.61,30.77,30.60,30.50,30.81,30.92,30.93,30.92,30.67,30.80,30.89,30.75,30.60,30.84,30.89,30.68,30.78,30.91,30.82,30.63,30.85,30.86,30.61,30.74,30.89,30.87,30.76,30.97,31.01,30.90,30.85,31.06,31.06,30.94,31.09,31.17,31.21,31.21,31.25,31.32,31.32,31.34,31.24,31.26,31.34,31.27,31.27,31.31,31.29,31.17,31.29,31.30,31.22,31.09,31.27,31.31,31.18,31.19,31.33,31.32,31.22,31.31,31.34,31.30,31.20,31.20,31.25,31.14,31.08,31.20,31.19,31.03,31.04,31.18,31.10,30.98,31.11,31.17,30.97,30.92,31.07,31.17,31.02,31.08,31.08,31.02,30.96,30.93,30.86,30.80,30.80,30.83,30.77,30.77,30.75,30.83,30.78,30.74,30.86,30.81,30.94,30.88,30.93,30.99,31.05,31.04,31.11,31.07,31.18,31.25,31.22,31.30,31.24,31.21,31.17,31.07,31.13,31.09,31.02,31.02,31.00,30.98,30.75,30.65,30.62,30.74,30.75,30.70,30.84,30.98,30.94,30.99,31.05,31.11,31.23,31.30,31.30,31.31,31.34,31.34,31.37,31.40,31.39,31.45,31.40,31.43,31.42,31.47,31.40,31.35,31.42,31.36,31.42,31.45,31.41,31.39,31.43,31.40,31.42,31.40,31.40,31.33,31.36,31.40,31.34,31.34,31.38,31.36,31.34,31.35,31.38,31.35,31.32,31.36,31.37,31.33,31.37,31.41,31.40,31.41,31.38,31.41,31.38,31.35,31.39,31.42,31.36,31.40,31.40,31.39,31.35,31.39,31.43,31.38,31.35,31.39,31.42,31.37,31.36,31.44,31.42,31.42,31.43,31.45,31.33,31.38,31.45,31.41,31.42,31.41,31.40,31.44,31.42,31.46,31.42,31.45,31.42,31.38,31.38,31.42,31.44,31.39,31.40,31.41,31.42,31.40,31.24,26.65,25.20,23.54,23.27,22.15,21.23,21.25,20.91,20.83,20.87,20.53,20.18,19.68,20.05,20.10,20.40,20.00,20.49,19.39,18.60,17.43,17.52,17.63,17.86,16.96,16.35,15.97,15.06,14.74,13.64,14.07,14.94,14.13,13.04,13.98,14.59,13.55,12.61,13.42,14.15,12.87,12.11,12.99,13.29,11.71,11.54,12.61,11.88,10.64,11.12,12.15,10.88,9.88,10.97,12.13,10.36,11.39,12.48,12.74,12.28,13.61,13.43,12.25,13.74,14.38,13.63,13.35,14.88,15.04,13.92,14.26,15.65,15.40,14.72,15.51,16.46,15.87,15.54,16.58,16.73,15.74,16.93,16.50,16.63,15.28,16.00,15.14,14.72,13.47,13.08,12.22,13.96,13.94,12.67,13.10,14.75,13.77,13.09,14.52,14.69,14.46,15.31,15.25,15.41,13.89,13.78,13.73,13.03,13.12,12.63,11.90,13.45,13.14,12.99,14.11,14.08,13.03,13.68,13.18,12.33,12.68,13.30,11.63,11.26,12.56,11.58,9.79,10.53,10.65,9.02,9.26,7.89,8.38,9.25,9.93,9.48,10.21,9.27,9.58,10.22,10.48,11.03,10.91,12.13,11.93,10.87,12.21,12.80,12.09,11.72,13.15,13.57,13.28,12.38,12.72,12.87,11.68,11.78,11.66,11.52,10.43,10.67,11.24,10.07,8.75,9.66,9.99,8.71,8.06,8.67,7.81,8.43,8.47,9.56,9.77,8.56,9.21,10.35,9.58,9.29,10.07,10.52,9.52,9.80,10.86,10.63,9.71,10.62,11.76,11.01,10.97,11.94,12.39,11.52,12.63,11.26,11.26,10.33,10.15,10.59,9.76,8.87,8.63,8.80,8.26,7.84,7.28,7.57,7.34,6.80,6.86,6.94,6.28,5.90,6.21,6.24,5.50,5.59,6.44,6.23,5.49,6.16,6.92,5.98,5.99,7.27,7.39,6.78,6.41,7.46,8.13,7.33,5.98,6.42,7.05,5.90,5.14,6.18,6.28,5.00,5.25,6.19,5.80,5.14,5.70,6.56,5.94,7.33,7.23,8.12,7.76,9.01,8.12,7.10,8.13,9.13,7.72,7.45,8.87,9.03,7.62,7.92,9.17,8.56,7.22,8.58,9.26,8.18,7.50,8.94,8.98,9.78,9.42,10.89,10.40,9.06,9.58,10.72,9.88,9.19,10.22,10.39,9.15,9.31,10.18,9.57,8.46,9.46,10.48,9.33,8.98,9.69,9.07,7.84,7.13,7.81,6.97,7.66,8.74,8.00,7.91,9.13,9.47,8.78,10.00,9.92,8.97,8.29,8.90,8.29,7.36,7.64,7.42,6.25,5.89,6.14,6.01,5.84,6.22,6.48,5.96,6.80,7.27,8.07,6.26,7.34,6.65,5.86,6.65,7.59,7.40,6.62,7.10,8.05,8.25,9.58,9.56,7.91,8.87,9.93,8.63,8.21,9.41,9.75,9.17,8.42,8.14,8.45,7.65,6.96,6.88,7.10,6.30,5.70,6.25,6.14,5.15,4.94,5.55,5.37,4.15,4.44,3.24,3.39,2.90,3.83,3.46,3.34,4.21,4.72,4.59,4.59,5.32,5.55,5.53,5.83,6.75,6.59,6.68,7.40,7.82,7.64,8.08,8.70,8.97,8.83,9.85,9.50,8.81,8.73,8.86,8.14,7.33,7.77,7.03,6.27,5.58,6.04,6.00,4.99,4.79,4.82,4.09,3.56,3.92,3.76,2.93,2.70,3.68,3.33,2.27,3.06,3.75,3.25,2.64,3.79,4.03,3.14,3.57,4.49,4.57,3.98,3.66,4.39,4.59,3.92,4.18,4.88,4.80,4.33,5.04,5.42,4.86,4.64,5.72,5.95,5.40,5.65,6.47,6.61,5.86,6.12,5.99,5.80,5.38,5.20,5.04,4.75,4.42,4.32,4.12,3.76,3.48,3.40,3.14,2.50,2.63,2.72,2.45,1.91,2.20,2.02,1.34,0.96,0.77,1.06,1.31,1.43,1.82,2.05,1.85,2.03,2.44,2.70,2.67,2.80,3.23,3.57,3.52,3.77,4.11,4.51,4.50,4.94,5.35,5.44,5.68,6.22,6.70,6.96,6.79,6.74,6.22,6.77,6.04,5.51,6.30,6.02,5.04,5.31,5.98,5.94,5.17,4.78,4.43,4.57,4.33,3.46,4.20,4.87,4.39,4.19,5.03,5.31,6.03,6.39,7.00,7.75,7.83,7.18,8.32,8.01,7.80,8.83,9.07,8.71,9.32,8.63,7.85,8.21,8.74,7.80,8.90,9.15,8.22,7.42,8.14,8.00,6.90,6.54,5.88,5.45,6.15,6.09,5.28,5.56,6.29,5.86,5.27,5.96,6.56,5.98,5.99,6.69,6.97,6.34,6.94,7.60,7.75,7.28,7.77,7.41,7.81,6.82,7.67,7.93,7.02,7.12,7.99,7.54,6.76,7.55,8.29,7.25,7.19,8.35,8.34,7.77,8.11,9.28,8.87,8.52,9.18,10.13,11.19,10.94,9.36,9.80,11.05,9.73,8.80,10.36,10.56,9.66,9.08,10.12,10.04,8.82,9.03,10.11,9.58,8.63,9.55,9.97,9.19,8.60,9.96],[30.87,30.88,30.90,30.81,30.59,30.53,30.55,30.38,30.18,30.23,30.13,30.01,29.64,29.75,29.86,29.55,29.04,29.32,29.36,28.87,29.19,29.20,29.32,29.25,29.86,30.06,30.03,30.59,30.54,30.42,30.56,30.62,30.31,30.48,30.57,30.49,30.38,30.55,30.77,30.80,30.83,30.69,30.61,30.80,30.90,30.60,30.79,30.88,30.77,30.81,30.95,31.03,30.91,31.00,31.12,31.11,31.20,31.15,31.19,31.07,31.18,31.15,31.13,31.04,31.09,30.97,30.88,31.00,30.98,30.74,30.85,30.90,30.80,30.72,30.78,30.93,30.62,30.68,30.88,30.87,30.61,30.90,30.90,31.04,30.89,30.61,30.81,30.81,30.69,30.54,30.76,30.83,30.77,30.71,30.89,30.96,30.91,30.98,31.05,31.12,31.14,31.22,31.25,31.22,31.26,31.27,31.25,31.15,31.29,31.25,31.17,31.24,31.20,31.03,31.10,31.16,31.07,31.05,30.92,30.84,30.97,30.94,30.84,30.89,31.04,30.95,30.89,31.09,31.17,31.01,31.16,31.02,31.05,31.16,31.20,31.11,31.29,31.20,31.10,31.29,31.16,31.29,31.28,31.26,31.26,31.12,31.14,31.18,31.16,31.09,31.14,31.20,31.09,31.04,31.02,31.06,31.03,30.96,31.05,31.10,30.99,30.97,31.06,31.02,30.95,31.02,31.07,31.00,30.93,31.04,30.81,30.69,30.41,30.71,30.46,30.53,30.75,30.68,30.60,30.85,30.91,30.86,30.99,30.98,31.00,31.08,31.11,31.07,31.11,31.16,31.13,31.11,31.13,31.22,31.15,31.22,31.24,31.30,31.30,31.21,31.20,31.21,31.21,31.13,31.11,31.17,31.10,31.03,31.04,30.96,30.90,30.92,30.84,30.84,30.77,30.80,30.79,30.61,30.60,30.77,30.61,30.34,30.50,30.77,30.43,30.41,30.69,30.66,30.48,30.43,30.35,30.26,30.31,30.08,29.86,29.99,30.17,29.87,29.68,30.12,30.21,29.85,30.00,30.51,30.34,30.15,30.45,30.55,30.02,29.99,29.56,29.66,29.93,29.57,29.48,29.66,29.65,29.56,29.69,29.77,29.82,29.75,29.89,30.01,30.05,30.27,30.19,30.27,30.43,30.55,30.73,30.54,30.63,30.55,30.26,30.16,30.55,30.35,30.04,30.19,30.45,30.08,29.99,30.36,30.44,29.99,30.22,30.37,30.56,30.30,30.74,30.72,30.35,30.30,30.65,30.86,30.89,30.70,30.93,30.97,30.66,30.67,30.91,30.88,30.89,30.70,30.74,30.83,30.65,30.54,30.59,30.68,30.49,30.50,30.66,30.75,30.83,30.66,30.71,30.88,30.72,30.58,30.83,30.80,30.45,30.58,30.79,30.41,30.75,30.73,30.40,30.28,30.63,30.86,30.60,30.69,30.53,30.33,30.39,30.53,30.44,30.37,30.34,30.27,30.01,30.37,30.05,29.87,30.06,30.01,29.93,29.98,30.11,29.99,29.67,30.12,30.27,30.18,30.22,30.48,30.55,30.64,30.70,30.50,30.54,30.41,30.49,30.55,30.28,30.26,30.36,30.38,30.21,30.28,30.45,30.35,30.27,30.54,30.50,30.23,30.52,30.71,30.54,30.42,30.71,30.84,30.87,30.87,30.62,30.72,30.83,30.70,30.51,30.85,30.88,30.66,30.70,30.92,30.82,30.58,30.89,30.88,30.58,30.72,30.87,30.86,30.69,30.97,31.06,30.91,30.85,31.07,31.16,30.98,31.03,31.20,31.25,31.20,31.24,31.36,31.33,31.34,31.23,31.30,31.36,31.22,31.24,31.33,31.30,31.16,31.26,31.29,31.23,31.08,31.27,31.29,31.21,31.18,31.31,31.29,31.21,31.30,31.32,31.28,31.20,31.19,31.24,31.15,31.08,31.18,31.17,31.01,30.99,31.14,31.06,30.93,31.07,31.15,30.95,30.89,31.05,31.14,30.97,31.02,31.10,30.93,30.87,30.96,30.77,30.70,30.76,30.78,30.72,30.75,30.72,30.77,30.69,30.68,30.83,30.73,30.84,30.89,30.89,30.92,31.01,31.07,31.09,31.02,31.16,31.21,31.17,31.26,31.22,31.15,31.16,31.04,31.07,31.06,30.94,30.93,30.92,30.91,30.64,30.50,30.52,30.67,30.63,30.62,30.76,30.94,30.91,30.96,31.05,31.12,31.23,31.30,31.30,31.29,31.29,31.32,31.33,31.38,31.39,31.41,31.40,31.41,31.40,31.43,31.38,31.32,31.40,31.35,31.40,31.43,31.39,31.36,31.41,31.38,31.40,31.39,31.39,31.33,31.32,31.36,31.33,31.30,31.34,31.32,31.31,31.31,31.35,31.35,31.30,31.33,31.34,31.31,31.32,31.38,31.38,31.39,31.36,31.40,31.40,31.36,31.39,31.40,31.37,31.39,31.39,31.39,31.36,31.38,31.41,31.35,31.31,31.40,31.40,31.33,31.36,31.43,31.42,31.40,31.43,31.45,31.35,31.38,31.43,31.37,31.42,31.39,31.37,31.42,31.41,31.43,31.41,31.43,31.40,31.36,31.38,31.42,31.44,31.38,31.38,31.41,31.42,31.38,31.25,26.03,24.43,23.21,22.74,21.59,21.06,21.07,20.55,20.60,20.36,20.46,20.17,19.48,19.52,19.59,20.14,19.64,20.21,18.61,17.81,17.06,16.80,16.82,17.28,16.04,15.77,15.06,14.79,14.22,13.24,13.43,14.47,13.51,12.62,13.74,14.21,13.42,12.66,13.11,14.04,13.04,12.18,12.77,13.10,11.85,11.78,12.34,12.13,11.16,11.22,12.22,11.37,10.39,11.13,12.49,10.99,11.60,12.82,12.95,12.50,13.78,13.59,12.47,13.62,14.63,13.47,13.19,14.84,15.13,13.49,13.97,15.60,15.24,14.11,15.26,16.26,15.20,15.15,16.47,16.68,15.52,16.66,16.33,16.32,15.00,15.27,15.10,14.68,13.21,12.49,12.17,14.03,13.50,12.52,13.04,14.98,13.85,13.27,14.72,14.98,14.91,15.34,15.54,15.72,14.37,14.21,14.04,13.51,13.37,12.75,12.24,13.87,13.52,13.22,14.37,14.35,13.35,13.96,13.30,12.13,12.82,13.41,11.64,11.22,12.58,11.70,10.01,10.54,10.85,9.52,9.53,8.34,8.51,9.48,10.04,9.86,10.56,9.58,9.93,10.51,10.48,11.31,11.20,12.08,12.04,11.36,12.49,12.74,12.10,12.01,13.13,13.63,13.38,12.51,12.65,12.81,12.04,12.03,11.84,11.79,11.22,11.29,11.58,10.67,9.54,10.32,10.54,9.32,8.65,9.05,8.35,8.90,8.79,9.85,9.69,8.76,9.88,10.56,9.39,9.46,10.34,10.81,9.43,10.42,11.30,10.74,10.12,11.10,12.11,11.63,11.47,12.18,12.55,11.87,12.80,11.68,11.40,10.60,10.79,11.07,10.12,9.49,9.18,9.23,8.87,8.36,7.43,7.91,7.69,6.97,6.58,7.14,6.41,5.96,6.01,6.29,5.51,5.65,6.38,6.33,5.67,5.84,6.86,6.14,5.92,7.15,7.48,6.89,6.39,7.44,7.84,7.33,6.18,6.13,6.85,5.85,4.92,5.84,5.92,4.61,4.86,5.84,5.37,4.56,5.48,6.04,5.46,6.76,6.81,7.78,7.37,8.77,7.72,6.62,7.79,8.32,7.09,6.73,8.02,8.12,6.90,7.43,8.34,7.94,6.93,8.33,8.92,8.13,7.62,9.09,9.26,9.87,9.43,10.55,9.97,8.59,9.23,9.91,8.99,8.75,9.39,9.45,8.38,8.64,9.69,8.97,7.93,9.04,10.32,9.07,8.76,9.86,9.15,7.44,6.60,7.54,6.66,7.42,8.79,8.20,7.54,8.84,9.69,8.82,9.90,9.85,8.87,8.40,8.66,7.88,7.16,7.49,7.09,6.09,5.95,5.92,6.19,5.25,6.46,6.41,5.31,6.42,7.51,8.05,6.05,7.26,6.49,5.77,6.52,7.47,7.40,6.69,6.80,7.97,8.31,9.15,9.30,7.96,8.77,9.87,8.80,8.28,9.57,9.83,9.19,8.66,8.24,8.47,7.94,7.11,6.86,7.14,6.41,5.61,6.09,5.95,4.85,4.68,5.26,4.91,4.30,3.99,2.66,3.07,2.69,3.51,3.30,3.11,4.05,4.43,4.26,4.21,5.36,5.52,5.25,5.89,6.69,6.43,6.46,7.33,7.60,7.26,7.63,8.42,8.66,8.52,9.34,9.16,8.57,8.44,8.33,7.72,7.05,7.26,6.53,6.03,5.21,5.66,5.72,4.58,4.38,4.86,3.86,3.30,3.78,3.97,2.83,3.06,3.96,3.41,2.42,3.45,4.18,3.46,3.06,4.29,4.49,3.56,4.10,5.02,5.03,4.41,4.17,5.22,5.22,4.51,5.01,5.89,5.39,5.00,5.86,6.37,5.66,5.50,6.64,6.71,6.01,6.12,7.20,7.34,6.48,7.05,6.95,6.75,6.08,6.16,6.00,5.40,4.98,5.07,4.78,4.13,4.10,4.08,3.54,2.84,2.99,3.16,2.59,2.02,2.42,2.15,1.53,1.29,0.96,0.76,1.05,1.44,1.75,1.82,1.67,2.03,2.31,2.64,2.76,3.00,3.29,3.71,3.79,3.97,4.22,4.75,4.93,5.13,5.59,5.99,6.17,6.45,7.09,7.48,7.24,7.24,6.76,7.17,6.37,5.84,6.51,6.19,5.22,5.42,6.08,5.74,5.11,4.59,4.19,4.52,4.39,3.50,4.11,4.97,4.78,4.31,5.15,5.56,6.23,6.89,7.41,8.12,8.22,7.85,9.06,8.85,8.66,9.86,10.01,9.72,10.32,9.78,8.87,9.09,9.70,8.66,9.76,10.11,9.19,8.36,9.12,8.83,7.84,7.43,6.76,6.14,7.12,7.13,6.25,6.41,7.26,7.00,6.28,6.93,7.55,7.14,6.91,7.66,7.98,7.36,7.90,8.39,8.61,7.92,8.33,8.23,8.15,7.53,8.26,8.60,7.79,7.76,8.73,8.39,7.52,8.35,9.14,8.25,8.02,9.25,9.41,8.75,9.06,10.06,9.81,9.47,9.97,11.06,11.79,11.60,10.28,10.62,11.76,10.59,9.77,11.20,11.40,10.54,10.30,11.21,10.96,9.90,10.16,11.16,10.41,9.56,10.45,10.70,10.03,9.55,10.69],[30.95,30.88,30.88,30.83,30.63,30.52,30.53,30.41,30.14,30.14,30.10,29.97,29.54,29.72,29.79,29.42,28.88,29.20,29.21,28.67,29.03,29.19,29.03,29.21,29.78,29.95,30.00,30.43,30.47,30.29,30.46,30.48,30.14,30.38,30.48,30.36,30.29,30.45,30.63,30.72,30.75,30.62,30.55,30.72,30.80,30.49,30.69,30.80,30.70,30.71,30.90,30.97,30.81,30.96,31.08,31.05,31.12,31.08,31.12,31.00,31.14,31.12,31.05,30.99,31.04,30.92,30.82,30.95,30.91,30.65,30.80,30.85,30.68,30.64,30.68,30.87,30.56,30.60,30.81,30.82,30.49,30.82,30.83,31.00,30.84,30.49,30.76,30.74,30.64,30.44,30.66,30.77,30.70,30.62,30.83,30.88,30.83,30.91,31.00,31.07,31.09,31.18,31.21,31.19,31.24,31.23,31.18,31.11,31.25,31.24,31.13,31.22,31.19,30.99,31.06,31.15,31.06,31.06,30.92,30.74,31.00,30.91,30.80,30.87,31.01,30.90,30.79,31.05,31.13,30.94,31.12,30.99,30.96,31.06,31.12,30.97,31.17,31.06,30.93,31.17,31.03,31.17,31.16,31.12,31.14,30.99,31.03,31.07,31.10,31.03,31.07,31.12,31.04,31.01,30.94,30.99,30.94,30.95,30.97,31.05,30.95,30.92,31.02,30.92,30.89,30.97,31.04,30.91,30.90,30.95,30.76,30.77,30.41,30.61,30.32,30.49,30.74,30.62,30.62,30.86,30.89,30.86,30.97,30.95,30.97,31.01,31.06,31.02,31.01,31.16,31.07,31.02,31.03,31.13,31.11,31.15,31.18,31.20,31.18,31.14,31.13,31.16,31.11,31.10,31.07,31.13,31.05,31.05,31.04,31.02,30.90,30.96,30.88,30.92,30.75,30.81,30.77,30.62,30.60,30.73,30.57,30.32,30.43,30.73,30.42,30.32,30.64,30.59,30.43,30.49,30.30,30.25,30.27,30.04,29.71,29.90,30.18,29.77,29.60,30.03,30.10,29.64,29.90,30.29,30.17,29.96,30.28,30.41,29.82,29.95,29.44,29.51,29.88,29.36,29.31,29.56,29.42,29.40,29.59,29.62,29.69,29.67,29.77,29.89,29.98,30.17,30.03,30.18,30.34,30.42,30.65,30.38,30.53,30.42,30.11,30.07,30.44,30.22,29.89,30.02,30.32,29.99,29.82,30.21,30.36,29.91,29.93,30.31,30.46,30.24,30.62,30.67,30.38,30.06,30.43,30.74,30.74,30.57,30.87,30.88,30.57,30.54,30.83,30.78,30.78,30.60,30.66,30.75,30.53,30.41,30.49,30.58,30.29,30.40,30.52,30.60,30.60,30.36,30.52,30.81,30.68,30.52,30.77,30.81,30.43,30.58,30.80,30.41,30.79,30.69,30.34,30.21,30.64,30.82,30.57,30.72,30.50,30.30,30.41,30.54,30.39,30.31,30.35,30.30,29.96,30.42,30.02,29.68,29.99,29.97,29.92,29.98,30.06,29.97,29.57,30.07,30.24,30.15,30.09,30.51,30.49,30.43,30.55,30.39,30.43,30.33,30.47,30.48,30.28,30.21,30.35,30.37,30.23,30.28,30.40,30.33,30.27,30.55,30.52,30.23,30.57,30.77,30.55,30.46,30.81,30.93,30.95,30.93,30.60,30.76,30.90,30.75,30.44,30.84,30.89,30.68,30.75,30.91,30.83,30.57,30.85,30.89,30.54,30.67,30.86,30.88,30.63,30.94,31.04,30.89,30.83,31.03,31.12,30.92,30.98,31.14,31.18,31.11,31.16,31.29,31.25,31.29,31.18,31.23,31.26,31.17,31.19,31.26,31.22,31.09,31.19,31.23,31.18,31.01,31.19,31.25,31.17,31.12,31.26,31.25,31.14,31.24,31.25,31.20,31.11,31.11,31.17,31.05,31.01,31.10,31.12,30.94,30.94,31.08,31.00,30.90,30.99,31.08,30.88,30.86,30.98,31.03,30.86,30.92,31.03,30.92,30.67,30.89,30.76,30.54,30.64,30.74,30.70,30.62,30.70,30.76,30.73,30.73,30.81,30.75,30.83,30.90,30.84,30.88,30.96,31.00,31.04,30.96,31.13,31.18,31.16,31.23,31.16,31.16,31.12,30.98,31.05,31.04,30.90,30.88,30.87,30.87,30.60,30.46,30.46,30.64,30.60,30.64,30.72,30.92,30.86,30.95,31.04,31.08,31.22,31.25,31.24,31.30,31.31,31.27,31.33,31.34,31.33,31.40,31.36,31.38,31.38,31.40,31.31,31.25,31.36,31.25,31.34,31.37,31.33,31.30,31.36,31.35,31.35,31.32,31.32,31.25,31.27,31.32,31.28,31.25,31.29,31.29,31.23,31.25,31.28,31.28,31.23,31.27,31.27,31.23,31.27,31.33,31.35,31.33,31.36,31.34,31.37,31.31,31.36,31.38,31.29,31.38,31.37,31.32,31.30,31.36,31.39,31.27,31.30,31.36,31.37,31.30,31.33,31.40,31.37,31.37,31.39,31.40,31.30,31.32,31.41,31.34,31.38,31.34,31.32,31.39,31.40,31.41,31.34,31.42,31.39,31.31,31.33,31.41,31.40,31.32,31.36,31.39,31.37,31.33,31.25,26.20,24.51,22.72,22.34,21.05,20.43,20.47,19.89,20.02,19.75,19.69,19.24,18.66,18.61,18.83,19.14,18.78,19.33,17.94,16.83,15.63,15.02,15.34,15.84,14.65,14.15,13.49,12.93,13.01,11.80,11.80,12.93,12.17,11.30,12.00,12.42,11.83,11.02,11.45,12.19,11.08,10.32,10.94,11.02,9.79,10.08,10.50,10.07,9.23,9.27,10.20,9.20,8.28,9.01,10.24,8.87,9.59,10.59,10.71,10.43,11.49,11.39,10.34,11.41,12.39,11.15,11.11,12.72,13.10,11.46,12.23,13.83,13.27,12.52,13.53,14.54,13.75,13.68,14.90,15.17,14.27,15.06,14.75,14.57,13.48,14.04,13.41,12.73,11.58,11.00,10.20,11.96,11.60,10.57,10.71,12.67,11.65,10.98,12.44,12.80,12.29,12.86,13.15,13.18,12.05,12.05,11.68,11.00,10.90,10.76,9.93,11.44,11.16,10.96,12.22,12.08,10.89,11.63,11.13,10.12,10.57,11.03,9.50,9.17,10.45,9.38,8.01,8.53,8.79,7.61,7.84,6.62,7.07,7.93,8.45,8.24,8.76,8.26,8.47,9.02,9.27,9.47,9.61,10.18,10.02,9.33,10.19,10.52,9.86,10.06,11.15,11.36,11.40,10.59,10.62,10.65,9.85,10.01,9.57,9.57,9.07,9.15,9.53,8.65,7.70,8.20,8.69,7.68,7.19,7.19,6.60,7.63,7.42,8.15,8.34,7.40,7.87,8.75,8.13,7.73,8.49,8.75,7.92,8.29,9.19,8.73,8.39,9.16,9.81,9.34,9.17,10.03,10.51,10.09,10.96,9.91,9.65,9.05,9.13,9.16,8.63,8.00,7.84,7.60,7.39,7.08,6.55,6.85,6.46,6.12,5.83,6.03,5.60,4.72,5.41,5.28,4.71,4.49,5.41,5.03,4.58,5.01,5.67,4.77,4.79,5.70,5.96,5.40,5.07,5.82,6.19,5.72,4.80,5.04,5.51,4.69,3.99,5.04,4.98,3.60,3.77,4.89,4.51,3.70,4.20,5.10,4.57,5.68,5.76,6.41,6.21,6.84,6.31,5.59,6.32,6.73,6.02,5.84,6.71,6.79,5.93,6.23,6.93,6.62,5.73,6.78,7.31,6.80,6.09,7.35,7.39,8.20,7.66,8.78,8.45,7.22,7.65,8.45,7.66,7.13,7.72,7.79,6.97,6.99,7.64,7.33,6.48,7.09,7.89,7.18,6.82,7.64,7.18,6.11,5.58,6.06,5.22,6.04,6.85,6.61,6.10,6.92,7.62,6.98,8.10,7.99,7.37,6.74,6.70,6.48,5.89,6.02,5.89,5.25,5.22,4.90,4.82,4.01,4.72,4.87,4.61,5.48,5.77,6.08,5.16,5.93,5.15,4.68,5.37,5.94,5.82,5.30,5.72,6.45,6.55,7.45,7.33,6.31,6.98,7.81,6.79,6.38,7.36,7.67,7.04,6.51,6.16,6.41,6.10,5.33,5.25,5.64,4.95,4.40,4.98,4.89,3.84,3.63,4.21,4.02,3.24,3.01,2.37,2.60,2.11,2.66,2.67,2.61,3.03,3.45,3.41,3.52,4.11,4.37,4.52,4.62,5.23,5.35,5.55,5.91,6.22,6.36,6.60,6.88,7.27,7.44,8.23,8.02,7.11,7.14,7.55,7.04,6.10,6.45,6.02,5.26,4.61,5.19,5.23,4.08,4.33,4.36,3.49,3.00,3.75,3.39,2.33,2.50,3.13,2.56,1.86,2.55,3.02,2.42,2.09,3.07,3.21,2.60,2.90,3.62,3.64,3.42,3.23,3.88,3.83,3.30,3.54,4.17,3.81,3.46,4.10,4.47,3.98,3.78,4.54,4.80,4.32,4.32,5.15,5.30,4.52,4.96,4.90,4.80,4.22,4.19,4.17,3.79,3.49,3.57,3.39,3.02,2.89,2.81,2.72,1.96,2.19,2.37,2.10,1.54,1.92,1.96,1.38,1.36,1.30,0.96,0.76,0.95,1.42,1.46,1.25,1.46,1.86,2.00,1.94,2.18,2.50,2.87,2.73,2.94,3.22,3.45,3.47,3.85,4.18,4.20,4.49,4.83,5.33,5.60,5.36,5.32,4.94,5.59,4.84,4.23,4.93,4.78,3.99,4.13,4.71,4.55,4.17,3.74,3.53,3.69,3.30,2.73,3.33,3.83,3.43,3.36,4.04,4.12,4.89,5.17,5.55,6.38,6.46,5.82,6.95,6.66,6.35,7.41,7.49,7.24,7.94,7.47,6.64,6.99,7.54,6.71,7.66,7.97,7.25,6.51,7.21,7.14,6.18,5.81,5.33,4.79,5.41,5.47,4.69,4.68,5.47,5.16,4.51,5.03,5.54,5.03,4.84,5.61,5.83,5.26,5.72,6.41,6.52,5.91,6.40,6.20,6.45,5.79,6.60,6.72,5.79,6.15,6.86,6.39,5.72,6.60,7.19,6.33,6.28,7.35,7.39,6.82,7.24,8.02,7.60,7.41,8.05,8.82,9.43,9.36,8.09,8.39,9.51,8.39,7.66,8.83,9.22,8.27,7.76,8.71,8.57,7.55,7.76,8.78,8.20,7.27,7.98,8.44,7.76,7.34,8.53],[30.93,30.91,30.93,30.89,30.68,30.53,30.55,30.46,30.17,30.18,30.06,29.91,29.40,29.69,29.73,29.33,28.72,29.13,29.00,28.52,28.90,28.83,28.83,29.05,29.62,29.86,29.86,30.47,30.53,30.33,30.43,30.50,30.24,30.34,30.45,30.36,30.28,30.37,30.70,30.73,30.74,30.63,30.59,30.75,30.85,30.54,30.76,30.84,30.79,30.81,30.93,30.95,30.83,30.92,31.03,30.97,31.10,31.04,31.13,31.01,31.15,31.08,31.02,30.95,31.07,30.93,30.83,30.98,30.97,30.67,30.83,30.87,30.70,30.67,30.70,30.89,30.53,30.60,30.82,30.79,30.51,30.86,30.85,31.00,30.86,30.60,30.83,30.79,30.72,30.36,30.67,30.85,30.69,30.68,30.89,30.97,30.92,30.93,31.01,31.11,31.09,31.19,31.22,31.15,31.26,31.24,31.20,31.06,31.26,31.21,31.07,31.21,31.21,31.00,31.08,31.18,31.08,31.08,30.93,30.86,30.96,30.95,30.84,30.88,30.99,30.92,30.82,31.07,31.10,30.92,31.06,30.92,30.92,31.02,31.10,30.98,31.21,31.10,30.89,31.19,31.05,31.18,31.17,31.18,31.15,30.96,31.00,31.08,31.03,30.97,31.03,31.14,31.03,30.91,30.93,31.02,30.92,30.92,30.99,31.05,30.91,30.92,31.03,30.94,30.85,30.96,31.04,30.91,30.91,30.91,30.74,30.83,30.52,30.72,30.42,30.61,30.81,30.63,30.68,30.88,30.90,30.86,31.04,30.96,30.91,31.04,31.09,30.92,30.94,31.13,31.02,30.97,31.01,31.15,31.13,31.17,31.17,31.19,31.22,31.15,31.07,31.10,31.12,31.07,31.08,31.12,31.08,31.06,31.03,30.98,30.96,30.95,30.89,30.95,30.83,30.85,30.84,30.70,30.64,30.78,30.67,30.34,30.49,30.73,30.52,30.56,30.75,30.67,30.53,30.54,30.39,30.27,30.31,30.12,29.76,29.92,30.29,29.93,29.61,30.08,30.17,29.71,29.92,30.32,30.13,30.02,30.31,30.43,29.88,29.91,29.30,29.47,29.86,29.38,29.26,29.46,29.44,29.41,29.57,29.68,29.79,29.80,29.81,29.97,30.10,30.34,30.22,30.23,30.43,30.56,30.74,30.53,30.57,30.43,30.19,30.17,30.52,30.24,30.00,30.11,30.35,29.99,29.81,30.26,30.33,29.97,30.01,30.17,30.55,30.28,30.59,30.69,30.44,30.05,30.45,30.79,30.77,30.62,30.87,30.95,30.50,30.45,30.81,30.77,30.75,30.57,30.61,30.75,30.49,30.46,30.54,30.60,30.41,30.37,30.57,30.59,30.72,30.48,30.55,30.82,30.69,30.55,30.77,30.83,30.52,30.64,30.86,30.49,30.76,30.72,30.31,30.18,30.63,30.82,30.52,30.72,30.46,30.17,30.29,30.49,30.31,30.24,30.28,30.17,29.81,30.32,29.94,29.58,29.91,29.82,29.76,29.92,30.06,29.88,29.58,30.14,30.25,30.12,30.11,30.56,30.54,30.47,30.58,30.47,30.43,30.35,30.48,30.58,30.35,30.25,30.44,30.40,30.23,30.35,30.48,30.32,30.31,30.58,30.53,30.13,30.59,30.78,30.50,30.39,30.84,30.91,30.93,30.87,30.54,30.72,30.89,30.72,30.39,30.83,30.87,30.57,30.74,30.88,30.82,30.60,30.87,30.87,30.57,30.69,30.89,30.88,30.67,30.94,31.06,30.90,30.82,31.02,31.15,30.93,31.00,31.12,31.20,31.08,31.19,31.31,31.29,31.32,31.16,31.27,31.29,31.15,31.19,31.31,31.24,31.11,31.19,31.25,31.21,31.05,31.21,31.26,31.15,31.11,31.26,31.27,31.13,31.25,31.26,31.21,31.11,31.13,31.17,31.04,31.00,31.11,31.13,30.94,30.95,31.06,31.01,30.90,30.98,31.09,30.98,30.87,30.96,30.99,30.91,30.93,30.99,30.90,30.85,30.89,30.78,30.67,30.72,30.74,30.73,30.69,30.74,30.75,30.71,30.74,30.82,30.76,30.81,30.80,30.83,30.86,30.94,30.94,30.98,30.96,31.08,31.17,31.14,31.22,31.14,31.16,31.12,30.98,31.07,31.05,30.90,30.88,30.92,30.87,30.63,30.55,30.53,30.70,30.66,30.72,30.82,30.91,30.90,30.97,31.04,31.05,31.24,31.28,31.25,31.31,31.33,31.27,31.35,31.35,31.35,31.42,31.37,31.41,31.40,31.44,31.34,31.29,31.40,31.30,31.39,31.41,31.40,31.34,31.37,31.39,31.36,31.34,31.34,31.22,31.27,31.33,31.31,31.25,31.30,31.32,31.24,31.27,31.31,31.29,31.24,31.29,31.29,31.25,31.29,31.36,31.37,31.33,31.38,31.35,31.41,31.35,31.40,31.39,31.30,31.38,31.40,31.34,31.32,31.39,31.41,31.32,31.36,31.38,31.39,31.34,31.38,31.42,31.37,31.39,31.43,31.43,31.33,31.35,31.44,31.40,31.40,31.36,31.34,31.41,31.39,31.44,31.38,31.46,31.41,31.32,31.34,31.42,31.43,31.35,31.39,31.41,31.41,31.36,31.28,26.11,24.74,22.73,22.09,20.96,20.25,20.44,19.75,19.86,19.93,19.82,19.33,18.53,18.58,18.48,19.18,18.72,19.06,17.59,16.75,15.26,14.65,14.64,15.00,13.61,12.53,11.79,10.95,10.83,9.81,10.16,10.96,10.14,9.51,10.04,10.28,9.77,9.26,9.64,10.12,9.16,8.79,9.34,9.36,8.48,8.69,9.05,8.95,8.22,8.16,9.12,8.32,7.33,8.12,9.46,7.85,8.88,9.75,9.83,9.52,10.41,10.19,9.18,10.11,10.97,9.93,9.68,10.80,11.32,10.01,10.33,11.73,11.36,10.71,11.38,12.17,11.71,11.50,12.40,12.60,11.99,13.05,12.38,12.77,11.36,11.96,11.37,10.82,9.94,9.29,8.86,10.30,10.13,9.21,9.68,11.09,10.35,9.81,11.47,11.74,11.07,12.24,12.04,12.38,11.05,11.27,10.68,10.18,10.02,10.02,9.05,10.52,10.22,9.98,11.24,11.05,9.97,10.39,9.66,9.17,9.68,10.15,8.46,8.40,9.81,8.67,7.32,7.73,8.13,6.70,6.97,5.83,6.32,7.05,7.64,7.66,8.15,7.55,7.79,8.28,8.30,8.84,8.98,9.48,9.14,8.62,9.39,9.58,9.00,9.03,9.95,10.21,9.88,9.18,9.27,9.46,8.87,8.81,8.48,8.64,8.35,8.46,8.80,7.71,6.90,7.45,7.85,6.75,6.44,6.22,5.69,6.63,6.44,7.21,7.01,6.50,7.17,7.84,7.19,7.11,7.77,7.82,7.31,7.49,8.10,7.92,7.83,8.32,8.73,8.54,8.55,9.20,9.79,9.32,10.38,9.29,9.00,8.38,8.75,8.58,8.10,7.67,7.38,7.14,7.05,6.88,6.40,6.38,6.21,5.73,5.51,5.61,5.40,4.55,4.95,4.82,4.51,4.13,4.69,4.58,4.28,4.37,4.95,4.24,4.29,5.02,5.24,4.73,4.52,5.11,5.51,5.04,4.24,4.36,4.82,4.22,3.60,4.33,4.42,3.51,3.72,4.45,4.17,3.77,4.32,4.78,4.31,4.98,5.11,5.79,5.54,6.32,5.71,4.99,5.58,6.21,5.22,5.17,6.12,6.03,5.19,5.43,6.33,5.72,5.06,6.00,6.41,5.72,5.28,6.37,6.27,6.83,6.66,7.52,7.35,6.21,6.59,7.41,6.81,6.28,6.81,7.10,6.23,6.22,6.97,6.67,5.77,6.43,7.23,6.52,6.11,6.81,6.45,5.40,5.09,5.47,4.97,5.35,6.23,5.94,5.50,6.17,6.77,6.14,7.04,6.93,6.30,6.00,6.20,5.74,5.18,5.43,5.21,4.82,4.58,4.59,4.60,4.35,4.61,4.68,4.32,4.85,5.38,5.71,4.66,5.38,4.79,4.42,4.90,5.55,5.40,4.77,5.15,5.88,6.02,6.77,6.86,5.79,6.31,7.14,6.29,5.88,6.63,6.97,6.46,5.85,5.67,5.95,5.52,4.89,4.81,5.14,4.44,4.21,4.42,4.38,3.74,3.71,4.01,3.77,3.09,3.05,2.28,2.43,2.05,2.68,2.39,2.38,3.09,3.22,3.08,3.35,3.82,3.83,3.84,3.96,4.65,4.66,4.72,5.11,5.44,5.37,5.55,6.00,6.25,6.26,6.99,6.82,6.29,6.33,6.36,5.77,5.22,5.64,5.15,4.56,4.08,4.41,4.28,3.55,3.53,3.44,2.89,2.52,2.78,2.49,1.82,1.78,2.42,1.99,1.54,2.25,2.54,2.12,1.87,2.62,2.68,2.34,2.74,3.27,3.30,3.06,2.85,3.49,3.45,2.95,3.25,3.82,3.36,3.04,3.75,3.92,3.47,3.32,4.15,4.15,3.78,3.82,4.50,4.50,3.99,4.27,4.34,4.20,3.72,3.70,3.76,3.36,3.01,3.09,3.00,2.60,2.35,2.45,2.21,1.73,2.02,2.10,1.81,1.33,1.71,1.94,1.43,1.46,1.43,1.28,0.89,0.77,0.98,1.30,1.15,1.18,1.44,1.76,1.65,1.73,2.07,2.32,2.31,2.46,2.68,2.92,2.93,3.13,3.50,3.54,3.66,3.99,4.51,4.71,4.50,4.53,4.19,4.64,3.98,3.65,4.04,3.82,3.26,3.36,3.89,3.89,3.45,3.19,3.07,2.98,2.80,2.15,2.76,3.10,2.86,2.66,3.23,3.51,4.07,4.46,4.79,5.33,5.49,5.07,5.93,5.81,5.49,6.39,6.57,6.31,6.89,6.41,5.86,6.22,6.59,5.88,6.61,6.88,6.38,5.87,6.38,6.32,5.61,5.35,4.89,4.34,4.93,4.94,4.30,4.41,4.95,4.78,4.18,4.68,5.09,4.84,4.63,5.05,5.26,4.85,5.04,5.69,5.71,5.15,5.47,5.56,5.75,5.12,5.78,5.98,5.42,5.44,6.15,5.85,5.42,5.93,6.43,5.67,5.72,6.56,6.66,6.02,6.37,7.16,6.82,6.51,7.11,7.75,8.37,8.30,7.16,7.37,8.48,7.54,6.89,7.72,8.14,7.34,6.82,7.61,7.57,6.75,6.84,7.66,7.26,6.56,7.05,7.47,6.90,6.42,7.52],[30.97,30.97,30.96,30.93,30.74,30.54,30.58,30.53,30.17,30.14,30.10,29.95,29.44,29.82,29.92,29.57,28.85,29.17,29.20,28.50,28.79,28.90,29.03,29.07,29.64,29.96,29.92,30.48,30.44,30.33,30.46,30.53,30.16,30.27,30.46,30.41,30.16,30.32,30.65,30.73,30.79,30.66,30.54,30.80,30.90,30.58,30.81,30.91,30.85,30.78,30.94,31.04,30.89,30.94,31.07,31.04,31.14,31.05,31.17,31.05,31.17,31.10,31.06,31.02,31.06,30.95,30.88,30.99,30.95,30.73,30.86,30.87,30.76,30.66,30.73,30.89,30.61,30.61,30.86,30.77,30.45,30.86,30.82,31.02,30.86,30.69,30.81,30.85,30.69,30.40,30.64,30.86,30.70,30.63,30.87,30.96,30.88,30.91,31.05,31.12,31.09,31.23,31.22,31.14,31.27,31.29,31.21,31.08,31.28,31.22,31.07,31.22,31.22,31.02,31.11,31.17,31.09,31.08,30.93,30.82,30.97,30.91,30.79,30.83,30.99,30.90,30.75,31.02,31.13,30.93,31.07,30.96,30.97,31.09,31.08,31.05,31.27,31.09,30.93,31.21,31.07,31.22,31.17,31.19,31.20,31.00,31.08,31.14,31.10,31.02,31.07,31.17,31.09,30.99,31.01,31.09,30.98,30.98,31.07,31.07,30.95,31.01,31.08,31.00,30.91,31.05,31.11,30.95,30.99,31.03,30.79,30.87,30.57,30.68,30.39,30.59,30.90,30.72,30.64,30.88,30.99,30.90,30.95,30.93,30.99,31.03,31.07,31.02,30.99,31.12,31.07,31.07,31.02,31.11,31.12,31.20,31.17,31.21,31.26,31.17,31.11,31.17,31.20,31.11,31.09,31.14,31.11,31.03,31.03,30.97,30.90,30.96,30.86,30.88,30.73,30.84,30.80,30.60,30.67,30.81,30.65,30.42,30.52,30.71,30.46,30.51,30.72,30.66,30.55,30.49,30.29,30.22,30.27,30.06,29.77,29.95,30.26,29.83,29.69,30.33,30.14,29.69,29.95,30.39,30.14,29.90,30.32,30.41,29.96,29.86,29.44,29.45,29.83,29.42,29.29,29.40,29.43,29.38,29.51,29.50,29.71,29.65,29.72,29.81,30.03,30.15,30.09,30.24,30.42,30.41,30.65,30.46,30.59,30.43,30.08,30.02,30.48,30.17,29.84,30.00,30.28,29.88,29.71,30.23,30.35,29.86,29.99,30.28,30.41,30.19,30.56,30.63,30.32,30.08,30.42,30.73,30.76,30.51,30.87,30.94,30.50,30.53,30.87,30.79,30.81,30.57,30.64,30.76,30.52,30.44,30.50,30.53,30.32,30.43,30.58,30.62,30.74,30.57,30.50,30.83,30.63,30.54,30.82,30.77,30.41,30.57,30.76,30.40,30.68,30.65,30.28,30.15,30.55,30.78,30.46,30.67,30.52,30.19,30.42,30.57,30.40,30.25,30.39,30.30,29.97,30.28,29.93,29.65,29.99,29.93,29.76,29.90,30.06,30.14,29.58,30.07,30.50,30.37,30.15,30.52,30.57,30.55,30.64,30.55,30.60,30.43,30.51,30.58,30.55,30.38,30.56,30.56,30.34,30.35,30.48,30.32,30.27,30.56,30.49,30.16,30.53,30.73,30.51,30.45,30.78,30.88,30.92,30.87,30.54,30.64,30.88,30.70,30.31,30.79,30.85,30.57,30.65,30.88,30.81,30.56,30.84,30.84,30.56,30.71,30.86,30.85,30.69,30.93,31.05,30.94,30.80,31.04,31.13,30.92,30.98,31.19,31.21,31.16,31.24,31.38,31.34,31.39,31.23,31.30,31.33,31.17,31.19,31.29,31.24,31.09,31.19,31.23,31.19,31.03,31.23,31.26,31.17,31.09,31.25,31.24,31.13,31.24,31.27,31.24,31.12,31.14,31.16,31.06,31.02,31.12,31.12,30.94,30.95,31.11,31.03,30.88,31.03,31.15,30.92,30.84,31.01,31.14,30.93,30.99,31.06,30.93,30.84,30.89,30.72,30.67,30.72,30.76,30.68,30.65,30.72,30.81,30.66,30.73,30.81,30.77,30.81,30.90,30.84,30.87,30.94,30.97,30.98,31.00,31.11,31.18,31.16,31.23,31.14,31.16,31.12,30.98,31.07,31.04,30.91,30.90,30.89,30.86,30.65,30.49,30.57,30.74,30.65,30.62,30.82,30.93,30.84,30.95,31.05,31.08,31.24,31.25,31.23,31.30,31.33,31.26,31.34,31.33,31.34,31.42,31.34,31.38,31.37,31.43,31.33,31.26,31.39,31.26,31.38,31.42,31.40,31.35,31.38,31.40,31.38,31.37,31.40,31.29,31.30,31.34,31.33,31.26,31.30,31.28,31.23,31.27,31.28,31.29,31.23,31.27,31.28,31.27,31.28,31.32,31.34,31.33,31.35,31.35,31.41,31.33,31.38,31.39,31.31,31.39,31.40,31.33,31.34,31.39,31.39,31.29,31.37,31.37,31.35,31.35,31.39,31.39,31.39,31.38,31.41,31.40,31.34,31.33,31.42,31.37,31.39,31.36,31.31,31.39,31.36,31.39,31.37,31.42,31.35,31.28,31.29,31.39,31.39,31.31,31.34,31.39,31.36,31.31,31.22,26.06,24.82,23.07,22.51,21.42,20.51,21.09,20.47,20.61,20.17,20.13,19.58,18.65,18.90,18.86,19.41,18.79,19.33,17.53,16.67,15.46,14.32,14.81,15.39,13.79,13.12,12.09,11.69,11.80,10.63,11.04,11.97,11.18,10.23,11.04,11.43,10.61,9.97,10.59,11.18,9.98,9.43,10.02,10.31,9.05,8.98,9.60,9.30,8.33,8.32,9.29,8.44,7.43,8.26,9.42,7.86,9.06,9.81,10.23,9.87,10.95,10.54,9.45,10.78,11.26,10.44,10.17,11.69,11.79,10.65,11.09,12.67,12.35,11.44,12.65,13.32,12.51,12.53,13.77,13.92,12.92,14.02,13.41,13.39,12.03,12.72,12.14,11.57,10.31,9.84,9.47,11.01,10.78,9.32,9.95,11.60,10.71,10.00,11.47,11.73,11.45,12.50,12.40,12.54,11.39,11.37,10.87,10.30,10.34,10.22,9.32,10.78,10.57,10.22,11.27,11.42,10.35,10.72,10.19,9.47,10.15,10.19,8.92,8.89,10.00,8.78,7.61,8.00,8.02,6.69,7.01,6.01,6.61,7.16,7.74,7.75,8.42,7.52,7.87,8.38,8.39,9.06,9.20,9.96,9.74,9.10,10.04,10.43,9.72,9.71,10.69,11.09,10.81,9.84,10.00,10.24,9.64,9.32,9.16,9.05,8.54,8.64,9.04,7.95,6.79,7.64,7.85,6.79,6.49,6.40,5.88,6.57,6.40,7.32,7.39,6.45,7.43,8.17,7.52,7.30,8.03,8.34,7.53,7.84,8.66,8.42,8.00,8.92,9.42,8.88,8.97,9.90,10.21,9.45,10.51,9.55,9.54,8.69,8.79,8.72,8.27,7.77,7.46,7.35,6.98,6.93,6.54,6.42,6.21,6.25,5.82,5.52,5.44,4.81,4.98,4.74,4.42,4.11,4.67,4.68,4.03,4.46,4.90,4.20,4.37,4.93,5.15,4.75,4.47,5.02,5.44,5.01,4.15,4.39,4.77,4.21,3.37,4.41,4.39,3.73,3.40,4.48,4.11,3.38,4.30,4.64,4.22,4.92,5.02,5.58,5.16,6.18,5.76,4.91,5.58,6.25,5.29,5.12,6.18,6.39,5.08,5.36,6.42,6.04,5.11,6.00,6.70,5.87,5.37,6.49,6.62,7.29,7.13,8.27,7.81,6.63,7.20,8.24,7.32,6.72,7.56,7.76,6.55,6.60,7.63,7.15,6.09,6.89,7.76,6.86,6.57,7.18,6.60,5.45,5.13,5.71,5.18,5.66,6.47,6.24,5.76,6.73,7.36,6.60,7.78,7.64,6.91,6.39,6.49,5.92,5.26,5.63,5.40,4.74,4.62,4.61,4.85,4.10,4.61,4.92,4.41,4.96,5.62,5.99,4.78,5.60,4.98,4.64,5.19,5.82,5.57,4.70,5.43,6.27,6.28,7.38,7.07,6.04,6.54,7.47,6.41,5.92,7.01,7.32,6.45,5.94,5.55,5.72,5.52,4.83,4.63,5.11,4.30,3.92,4.35,4.24,3.90,3.78,3.96,4.04,3.42,3.31,2.65,2.58,2.13,2.61,2.31,2.24,3.04,3.31,2.94,3.36,3.85,3.97,3.99,4.13,4.71,4.71,4.88,5.22,5.46,5.54,5.71,6.10,6.52,6.55,7.27,7.23,6.60,6.64,6.66,5.74,5.43,5.90,5.57,4.75,4.73,4.91,4.52,3.71,3.67,3.36,2.95,2.36,2.89,2.56,1.93,2.17,2.80,2.56,1.91,2.81,3.61,3.06,2.37,3.16,3.57,2.94,3.10,3.71,3.64,3.53,3.29,3.94,3.98,3.56,3.71,4.41,3.82,3.47,4.39,4.61,3.84,3.76,4.89,4.93,4.17,4.22,4.96,4.94,4.44,4.71,5.04,4.63,3.96,4.25,4.30,3.65,3.27,3.45,3.44,2.82,2.80,2.94,2.65,1.96,2.19,2.38,2.00,1.54,1.99,2.16,1.71,1.87,1.76,1.81,1.23,0.86,0.76,0.94,1.06,1.26,1.29,1.57,1.66,1.66,1.77,2.12,2.30,2.39,2.57,2.89,3.05,3.01,3.27,3.47,3.72,3.78,4.51,4.87,4.57,4.74,4.42,4.67,4.30,3.63,4.03,4.02,3.27,3.40,3.78,3.80,3.32,2.99,2.96,2.88,2.61,2.10,2.61,3.13,3.03,3.17,3.60,3.90,4.65,5.02,5.32,5.91,5.87,5.71,6.69,6.61,6.32,7.33,7.59,7.36,7.91,7.37,6.78,7.20,7.54,6.62,7.44,7.92,7.05,6.50,7.15,6.92,6.06,5.69,5.13,4.64,5.41,5.31,4.69,4.80,5.65,5.27,4.68,5.27,5.79,5.41,5.21,5.84,6.04,5.47,5.76,6.52,6.48,5.89,6.13,6.24,6.41,5.68,6.49,6.75,6.13,6.20,6.94,6.59,5.83,6.54,7.30,6.51,6.18,7.35,7.57,6.79,7.07,7.85,7.64,7.32,7.92,8.69,9.41,9.31,8.07,8.21,9.33,8.25,7.82,8.73,9.17,8.29,7.91,8.85,8.60,7.73,7.92,8.84,8.22,7.69,8.10,8.57,7.97,7.48,8.24],[30.98,31.01,31.00,30.96,30.78,30.66,30.67,30.54,30.34,30.32,30.26,30.17,29.72,29.87,30.00,29.67,29.06,29.37,29.38,28.75,28.99,29.19,29.09,29.23,29.76,29.99,30.05,30.46,30.49,30.29,30.39,30.49,30.13,30.25,30.43,30.50,30.35,30.36,30.68,30.77,30.80,30.60,30.52,30.78,30.84,30.50,30.72,30.84,30.83,30.72,30.89,31.00,30.91,30.95,31.08,31.02,31.11,31.08,31.17,30.99,31.15,31.12,31.05,31.00,31.06,30.93,30.85,30.99,30.95,30.65,30.80,30.88,30.77,30.59,30.76,30.93,30.63,30.62,30.93,30.88,30.55,30.89,30.86,31.08,30.87,30.57,30.79,30.79,30.66,30.41,30.65,30.81,30.67,30.63,30.85,30.93,30.85,30.89,31.03,31.11,31.10,31.25,31.24,31.15,31.25,31.28,31.22,31.09,31.29,31.25,31.09,31.21,31.22,31.00,31.09,31.19,31.08,31.09,30.89,30.76,30.97,30.89,30.77,30.83,31.02,30.89,30.75,31.06,31.16,30.94,31.12,31.07,31.01,31.10,31.11,30.99,31.24,31.09,30.93,31.21,31.11,31.23,31.17,31.20,31.19,30.94,31.05,31.13,31.10,31.01,31.12,31.19,31.10,31.05,31.03,31.04,30.92,30.95,31.06,31.06,30.94,30.97,31.07,30.96,31.01,31.05,31.10,30.97,31.09,31.08,30.89,30.97,30.68,30.75,30.39,30.64,30.92,30.67,30.64,30.96,30.97,30.86,30.99,30.94,30.98,31.06,31.08,30.94,31.08,31.15,31.09,31.03,31.11,31.15,31.15,31.19,31.15,31.22,31.25,31.14,31.10,31.16,31.18,31.13,31.08,31.13,31.12,31.05,31.03,31.02,30.98,31.03,30.93,30.97,30.88,30.99,30.96,30.68,30.75,30.89,30.69,30.36,30.60,30.79,30.51,30.39,30.66,30.63,30.52,30.46,30.29,30.21,30.37,30.13,29.93,30.08,30.32,30.01,29.90,30.32,30.30,29.96,30.19,30.51,30.27,30.08,30.34,30.47,30.11,30.05,29.71,29.78,30.06,29.82,29.56,29.78,29.76,29.66,29.80,29.68,29.82,29.80,29.91,29.93,29.97,30.14,30.09,30.33,30.46,30.37,30.64,30.39,30.53,30.39,30.13,30.11,30.41,30.23,29.93,30.15,30.31,30.07,29.90,30.27,30.39,30.06,30.15,30.40,30.48,30.36,30.60,30.68,30.45,30.26,30.44,30.78,30.78,30.52,30.89,30.93,30.57,30.59,30.88,30.83,30.87,30.58,30.66,30.80,30.54,30.49,30.58,30.63,30.33,30.42,30.63,30.58,30.72,30.53,30.52,30.83,30.59,30.55,30.84,30.85,30.38,30.68,30.82,30.40,30.73,30.71,30.36,30.27,30.62,30.84,30.53,30.75,30.52,30.26,30.40,30.60,30.40,30.23,30.41,30.39,30.05,30.33,29.97,29.84,30.02,30.02,30.01,30.07,30.09,30.11,29.87,30.19,30.29,30.36,30.21,30.47,30.50,30.56,30.64,30.54,30.65,30.38,30.56,30.61,30.39,30.33,30.48,30.45,30.34,30.38,30.50,30.36,30.26,30.54,30.50,30.17,30.48,30.70,30.50,30.42,30.75,30.86,30.98,30.91,30.54,30.65,30.93,30.72,30.31,30.86,30.91,30.58,30.67,30.92,30.86,30.52,30.89,30.87,30.52,30.67,30.86,30.88,30.71,30.93,31.06,30.93,30.82,31.05,31.13,30.92,30.99,31.17,31.18,31.15,31.23,31.38,31.31,31.38,31.21,31.28,31.33,31.15,31.16,31.27,31.23,31.08,31.18,31.24,31.19,31.06,31.23,31.25,31.17,31.16,31.26,31.24,31.16,31.24,31.25,31.21,31.14,31.12,31.16,31.07,31.06,31.10,31.09,30.96,30.98,31.12,31.02,30.92,31.03,31.12,30.97,30.88,30.96,31.11,30.95,30.99,31.04,30.91,30.81,30.86,30.75,30.50,30.72,30.77,30.71,30.61,30.83,30.84,30.74,30.80,30.87,30.83,30.89,30.94,30.87,30.93,30.99,31.04,31.04,31.00,31.15,31.22,31.19,31.25,31.15,31.21,31.11,31.00,31.09,31.05,30.94,30.94,30.90,30.91,30.68,30.50,30.56,30.75,30.69,30.70,30.84,30.96,30.91,31.01,31.05,31.07,31.24,31.25,31.25,31.31,31.35,31.25,31.36,31.34,31.34,31.42,31.38,31.39,31.39,31.43,31.32,31.28,31.40,31.27,31.39,31.43,31.40,31.31,31.39,31.40,31.36,31.36,31.36,31.26,31.28,31.32,31.31,31.23,31.28,31.27,31.22,31.25,31.29,31.27,31.25,31.27,31.28,31.26,31.27,31.31,31.34,31.34,31.35,31.36,31.40,31.34,31.41,31.39,31.27,31.40,31.41,31.35,31.33,31.41,31.39,31.29,31.34,31.41,31.37,31.33,31.41,31.42,31.40,31.38,31.44,31.44,31.41,31.41,31.43,31.40,31.44,31.41,31.33,31.43,31.42,31.43,31.39,31.45,31.40,31.30,31.32,31.45,31.42,31.32,31.38,31.44,31.41,31.36,31.36,25.77,24.37,22.76,22.27,21.24,20.15,20.50,20.00,19.92,19.83,19.58,19.26,18.50,18.58,18.67,19.18,18.72,19.30,17.24,16.21,14.84,13.81,14.75,15.36,13.99,13.53,12.31,12.06,11.99,10.72,10.87,12.16,11.48,10.28,10.82,11.64,10.92,10.06,10.78,11.18,10.21,9.62,9.90,10.01,9.13,9.38,9.64,9.23,8.63,8.68,9.26,8.51,7.72,8.52,9.55,8.05,9.12,10.08,10.29,9.66,11.01,10.63,9.68,10.63,11.41,10.30,10.20,11.65,11.83,10.62,11.09,12.60,12.03,11.47,12.26,13.31,12.51,12.42,13.86,14.16,13.17,14.20,13.66,14.03,12.56,13.04,12.50,11.75,10.84,10.11,9.81,11.20,10.73,9.73,10.27,11.75,10.75,10.38,11.75,12.09,11.59,12.16,12.56,12.52,11.77,11.86,10.99,10.36,10.67,10.46,9.57,11.09,10.95,10.53,11.54,11.84,10.72,11.32,10.64,9.75,10.51,10.37,9.22,8.90,10.16,8.97,7.55,8.25,8.41,6.88,7.21,5.96,6.51,7.26,7.78,7.90,8.39,7.52,7.79,8.30,8.31,9.13,9.20,10.01,9.79,9.08,9.84,10.47,9.58,9.48,10.82,11.14,10.87,9.96,9.95,10.06,9.32,9.42,9.11,9.01,8.62,8.64,8.79,8.13,7.15,7.70,7.89,7.05,6.61,6.39,6.11,6.56,6.40,7.43,7.32,6.34,7.17,8.04,7.22,7.24,7.92,8.28,7.51,7.76,8.74,8.41,8.15,8.71,9.61,9.14,8.94,9.89,10.59,9.68,10.77,9.76,9.58,8.70,8.72,8.84,8.22,7.57,7.49,7.54,6.84,6.79,6.34,6.22,6.11,5.77,5.37,5.37,5.11,4.26,4.47,4.52,4.08,3.93,4.40,4.41,3.67,4.01,4.66,4.17,4.26,4.83,5.13,4.75,4.46,5.29,5.42,5.18,4.27,4.29,4.90,4.22,3.54,4.25,4.49,3.71,3.44,4.14,4.00,3.29,3.72,4.46,4.24,5.36,5.30,6.05,5.63,6.51,5.92,5.22,5.81,6.25,5.37,4.99,6.09,6.12,5.07,5.31,6.17,5.64,4.89,5.84,6.43,5.66,5.23,6.44,6.39,7.18,6.90,7.80,7.53,6.17,6.83,7.60,6.81,6.18,7.00,7.12,5.97,6.16,6.95,6.81,5.85,6.67,7.34,6.81,6.25,7.08,6.72,5.48,5.20,5.73,4.98,5.59,6.33,6.20,5.58,6.46,7.17,6.60,7.51,7.31,6.64,6.21,6.23,5.59,5.19,5.41,5.23,4.42,4.46,4.40,4.61,3.85,4.55,4.92,4.47,5.40,5.71,5.86,5.17,5.90,5.19,4.65,5.20,5.91,5.71,5.19,5.53,6.09,6.49,7.52,7.22,5.95,6.59,7.56,6.48,5.87,7.11,7.42,6.61,5.92,5.57,5.88,5.61,5.02,4.85,5.59,4.66,4.27,4.82,4.98,3.98,3.75,4.51,4.21,3.31,3.26,2.54,2.55,1.99,2.51,2.47,2.41,3.16,3.26,3.21,3.51,3.95,3.87,3.96,4.34,4.84,5.07,5.05,5.43,5.62,5.80,6.04,6.39,6.95,7.11,8.04,7.80,6.83,6.80,7.21,6.17,5.45,5.74,5.30,4.88,4.45,4.86,4.68,3.83,4.26,4.01,3.21,2.96,3.36,3.02,2.28,2.75,3.08,2.59,1.87,2.88,3.15,2.62,2.41,3.36,3.41,2.70,3.34,4.02,3.88,3.48,2.99,3.77,3.96,3.21,3.39,4.28,3.92,3.29,3.99,4.58,3.86,3.53,4.52,4.75,4.12,4.05,5.05,5.02,4.19,4.56,4.69,4.33,3.72,3.88,3.86,3.25,2.97,3.34,2.97,2.52,2.59,2.62,2.35,1.75,2.15,2.20,1.72,1.40,1.95,2.19,1.59,2.14,2.17,2.02,1.38,1.27,0.93,0.76,0.91,1.18,1.37,1.46,1.45,1.63,1.80,1.94,2.08,2.37,2.60,2.72,2.87,3.10,3.27,3.50,3.77,3.83,4.47,4.84,4.71,4.79,4.53,4.98,4.30,3.77,4.23,4.01,3.48,3.46,3.89,3.98,3.55,3.11,3.09,3.19,2.77,2.23,2.79,3.32,3.11,3.05,3.65,3.89,4.52,4.91,5.31,6.08,6.07,5.68,6.74,6.66,6.28,7.40,7.55,7.14,7.87,7.36,6.55,6.92,7.37,6.55,7.44,7.80,7.10,6.39,7.09,6.90,5.98,5.45,5.07,4.39,5.18,5.39,4.47,4.33,5.37,5.23,4.24,4.96,5.54,5.13,4.70,5.53,5.91,5.28,5.63,6.37,6.53,5.82,6.35,6.29,6.56,5.77,6.80,6.85,5.88,6.11,7.02,6.51,5.69,6.63,7.26,6.27,6.12,7.37,7.26,6.56,7.04,7.85,7.56,7.26,7.98,8.78,9.22,9.15,8.05,8.19,9.07,8.21,7.57,8.67,9.00,8.27,7.81,8.62,8.55,7.50,7.76,8.61,8.27,7.33,8.04,8.57,8.05,7.53,8.66],[30.97,30.93,30.96,30.88,30.78,30.62,30.64,30.63,30.33,30.31,30.27,30.07,29.76,29.96,30.08,29.65,29.13,29.48,29.41,28.95,29.33,29.34,29.26,29.36,29.88,30.06,30.12,30.46,30.53,30.33,30.42,30.56,30.15,30.29,30.48,30.53,30.30,30.37,30.76,30.82,30.86,30.66,30.62,30.84,30.90,30.59,30.84,30.91,30.88,30.85,30.98,30.99,30.90,31.01,31.09,30.98,31.13,31.05,31.17,30.99,31.19,31.14,31.03,31.04,31.12,31.00,30.89,31.04,31.01,30.71,30.83,30.93,30.81,30.65,30.77,30.93,30.63,30.66,30.92,30.83,30.49,30.85,30.89,31.02,30.93,30.65,30.82,30.84,30.73,30.39,30.69,30.87,30.78,30.65,30.95,31.02,30.92,30.99,31.14,31.15,31.13,31.24,31.28,31.19,31.27,31.28,31.23,31.09,31.31,31.27,31.15,31.26,31.26,31.10,31.17,31.21,31.13,31.16,30.93,30.91,31.03,30.98,30.87,30.95,31.11,31.02,30.87,31.14,31.20,30.99,31.13,31.06,31.01,31.08,31.12,31.01,31.25,31.14,30.96,31.23,31.10,31.24,31.21,31.25,31.19,31.01,31.09,31.19,31.11,31.05,31.15,31.22,31.13,31.06,31.06,31.07,30.97,30.94,31.06,31.02,30.96,30.96,31.02,30.97,31.00,31.03,31.01,30.96,31.07,30.99,30.94,30.93,30.69,30.76,30.50,30.66,30.90,30.75,30.71,30.94,30.96,30.90,30.97,30.94,30.99,31.08,31.10,31.00,31.11,31.17,31.08,31.08,31.18,31.22,31.24,31.28,31.22,31.27,31.29,31.18,31.14,31.19,31.20,31.15,31.07,31.13,31.11,31.02,31.07,31.03,30.91,31.01,30.91,30.86,30.77,30.93,30.88,30.62,30.77,30.88,30.76,30.53,30.66,30.85,30.62,30.57,30.79,30.76,30.61,30.71,30.41,30.42,30.48,30.26,29.91,30.13,30.40,30.02,29.78,30.24,30.20,29.82,29.99,30.34,30.13,30.02,30.35,30.50,29.97,30.03,29.49,29.55,29.89,29.52,29.35,29.51,29.56,29.53,29.65,29.66,29.84,29.83,29.89,30.01,30.16,30.27,30.13,30.38,30.55,30.50,30.74,30.47,30.59,30.40,30.14,30.21,30.54,30.30,29.97,30.12,30.35,30.01,29.88,30.24,30.43,29.90,30.06,30.34,30.53,30.30,30.60,30.78,30.51,30.09,30.45,30.82,30.81,30.54,30.92,30.95,30.56,30.57,30.92,30.81,30.86,30.62,30.71,30.77,30.55,30.47,30.61,30.57,30.42,30.48,30.60,30.64,30.76,30.48,30.54,30.91,30.69,30.60,30.89,30.96,30.50,30.77,30.92,30.49,30.86,30.85,30.50,30.20,30.66,30.94,30.64,30.82,30.62,30.29,30.41,30.55,30.39,30.26,30.48,30.35,30.00,30.40,30.08,29.73,30.01,30.01,30.05,29.96,30.07,29.97,29.59,30.15,30.34,30.25,30.20,30.55,30.62,30.55,30.72,30.55,30.55,30.39,30.51,30.58,30.38,30.32,30.54,30.54,30.31,30.43,30.53,30.34,30.27,30.61,30.55,30.21,30.63,30.82,30.64,30.49,30.90,30.93,30.99,30.96,30.63,30.75,30.93,30.78,30.38,30.92,31.01,30.63,30.85,31.02,30.91,30.63,30.96,30.95,30.62,30.75,30.95,30.95,30.73,30.96,31.14,30.94,30.82,31.08,31.16,30.95,30.94,31.20,31.19,31.16,31.27,31.37,31.32,31.40,31.24,31.34,31.36,31.12,31.21,31.31,31.26,31.11,31.22,31.26,31.23,31.02,31.24,31.26,31.18,31.12,31.30,31.29,31.17,31.28,31.28,31.24,31.15,31.15,31.19,31.06,31.02,31.11,31.16,30.95,30.94,31.05,31.03,30.82,30.98,31.15,30.97,30.75,30.94,31.15,30.91,31.05,31.05,30.98,30.79,30.84,30.75,30.61,30.62,30.67,30.64,30.51,30.64,30.67,30.74,30.73,30.84,30.86,30.88,30.92,30.89,30.98,31.00,31.03,31.03,31.04,31.19,31.26,31.23,31.29,31.18,31.23,31.14,31.03,31.13,31.10,30.97,30.96,30.96,30.94,30.72,30.61,30.65,30.78,30.76,30.66,30.88,30.94,30.91,31.01,31.10,31.09,31.28,31.29,31.28,31.36,31.40,31.28,31.41,31.39,31.40,31.48,31.39,31.43,31.45,31.46,31.36,31.31,31.43,31.35,31.43,31.47,31.44,31.36,31.43,31.42,31.38,31.38,31.39,31.30,31.32,31.36,31.36,31.29,31.32,31.34,31.29,31.29,31.34,31.32,31.28,31.30,31.32,31.28,31.32,31.37,31.40,31.38,31.42,31.40,31.45,31.38,31.45,31.42,31.33,31.45,31.45,31.38,31.38,31.46,31.45,31.38,31.42,31.47,31.45,31.39,31.46,31.48,31.42,31.45,31.50,31.50,31.48,31.48,31.50,31.46,31.49,31.43,31.41,31.48,31.47,31.47,31.44,31.51,31.47,31.36,31.37,31.50,31.48,31.36,31.44,31.49,31.47,31.41,31.42,26.36,25.25,23.56,22.60,21.28,20.42,20.60,19.68,19.95,19.65,19.65,19.23,18.21,18.28,18.44,19.27,18.35,19.14,16.94,16.37,14.94,14.36,14.29,14.89,13.10,12.24,11.19,10.12,10.12,9.00,9.12,9.98,9.16,8.81,8.94,9.29,8.92,8.46,8.76,9.21,8.45,7.83,8.39,8.38,7.72,7.98,8.16,8.05,7.41,7.59,8.13,7.38,6.64,7.56,8.39,6.89,7.99,9.19,8.89,8.55,9.42,9.37,8.56,9.15,9.84,8.97,8.86,9.71,10.12,9.07,9.37,10.44,9.96,9.58,10.17,10.80,10.50,10.32,11.52,11.78,10.82,12.03,11.24,11.95,10.79,10.90,10.35,10.03,9.25,8.90,8.36,9.82,9.15,8.68,9.06,10.29,9.12,9.24,10.52,10.69,9.98,10.97,11.03,11.32,10.42,10.58,9.66,9.45,9.50,9.36,8.49,9.84,9.59,9.41,10.31,10.45,9.53,10.00,9.15,8.64,9.30,9.39,7.97,7.67,9.00,7.94,6.70,6.96,7.29,5.98,6.13,5.57,6.25,6.46,7.39,7.75,7.68,7.30,7.68,7.74,7.92,8.21,8.41,9.11,8.65,8.24,8.48,9.19,8.43,8.45,9.47,9.72,9.50,8.63,8.50,8.65,8.10,7.99,7.92,7.85,7.71,7.62,7.82,7.08,6.61,6.88,7.27,6.92,6.78,5.81,6.06,6.64,6.88,6.55,6.52,6.23,6.64,7.03,6.51,6.68,6.99,7.12,7.01,7.03,7.46,7.57,7.74,7.68,8.11,8.14,8.00,8.49,9.26,8.88,10.00,9.07,8.62,8.09,8.15,8.06,7.92,7.24,7.08,6.89,6.78,6.66,6.30,6.18,5.78,6.05,5.42,5.23,5.06,4.24,4.35,4.68,4.23,3.78,4.35,4.65,3.64,3.90,4.43,4.15,4.26,4.61,4.63,4.32,4.34,4.46,4.79,4.48,3.85,3.76,4.16,3.71,3.09,3.74,3.74,3.07,3.00,3.75,3.66,3.32,3.60,4.11,3.92,4.60,4.60,5.15,4.67,5.42,4.96,4.18,4.87,5.18,4.57,4.28,5.13,5.23,4.41,4.62,5.13,4.85,4.24,5.17,5.35,5.13,4.75,5.46,5.29,5.88,5.68,6.07,6.05,5.40,5.67,6.07,5.69,5.19,5.74,5.97,5.21,5.34,5.91,5.59,5.05,5.54,6.17,5.61,5.48,6.03,5.68,4.85,4.65,5.19,4.62,4.97,5.71,5.54,4.88,5.53,6.14,5.77,6.16,6.12,5.67,5.48,5.34,5.00,4.54,4.71,4.79,4.23,4.23,4.15,4.39,3.73,4.29,4.41,4.01,4.57,4.91,5.05,4.24,4.95,4.34,4.01,4.50,5.12,4.78,4.29,4.75,5.43,5.44,6.21,6.05,5.24,5.69,6.44,5.51,5.26,6.07,6.24,5.64,5.14,4.79,5.01,4.76,4.24,4.08,4.38,3.93,3.44,3.72,3.91,3.24,3.22,3.50,3.42,2.74,2.93,2.33,2.14,1.83,2.16,2.20,2.27,2.64,2.90,2.85,2.93,3.30,3.51,3.60,3.66,4.11,4.24,4.37,4.77,5.03,5.24,5.25,5.57,5.96,5.98,6.82,6.40,5.83,5.81,6.16,5.62,4.91,5.26,4.78,4.15,3.81,4.12,3.94,3.26,3.40,3.25,2.69,2.42,2.70,2.44,1.89,2.02,2.22,2.04,1.55,2.11,2.19,1.87,1.74,2.33,2.38,1.99,2.33,2.89,2.79,2.55,2.27,2.88,2.82,2.29,2.51,2.95,2.71,2.36,2.91,3.12,2.77,2.61,3.14,3.29,3.08,3.03,3.47,3.58,3.10,3.25,3.28,3.16,2.87,2.86,2.86,2.53,2.20,2.36,2.30,1.87,1.79,1.91,1.77,1.26,1.63,1.73,1.36,1.16,1.60,1.94,1.46,1.92,1.89,1.83,1.26,1.15,1.10,0.85,0.76,0.84,1.17,1.24,1.02,1.16,1.45,1.51,1.52,1.79,1.94,2.08,2.19,2.43,2.65,2.82,2.88,3.05,3.56,3.75,3.56,3.62,3.26,3.76,3.21,2.83,3.19,3.18,2.71,2.65,3.13,3.32,3.02,2.66,2.75,2.66,2.26,1.88,2.41,2.60,2.25,2.33,2.90,2.91,3.47,3.67,4.07,4.69,4.74,4.17,5.01,4.82,4.58,5.54,5.64,5.32,6.06,5.56,4.99,5.28,5.63,5.23,5.82,6.24,5.73,5.17,5.66,5.71,4.88,4.58,4.22,3.62,4.02,4.04,3.50,3.46,3.90,3.74,3.21,3.57,3.90,3.70,3.58,3.92,4.12,3.78,3.93,4.50,4.67,4.31,4.75,4.61,5.00,4.66,5.23,5.18,4.58,4.85,5.39,5.07,4.58,5.28,5.68,5.07,5.08,5.94,5.86,5.51,5.86,6.43,6.09,5.89,6.52,7.21,7.67,7.59,6.55,6.66,7.48,6.60,6.17,6.88,7.23,6.59,6.18,6.75,6.73,6.17,6.08,6.79,6.40,5.87,6.19,6.69,6.36,5.95,7.23],[31.00,30.94,30.90,30.90,30.67,30.57,30.57,30.53,30.20,30.18,30.13,29.91,29.40,29.72,29.79,29.41,28.62,29.07,28.99,28.38,28.72,28.78,28.71,28.97,29.59,29.84,29.83,30.37,30.42,30.30,30.37,30.44,29.97,30.25,30.42,30.34,30.15,30.28,30.69,30.74,30.75,30.62,30.55,30.75,30.86,30.68,30.85,30.83,30.86,30.84,30.87,30.90,30.84,30.83,30.94,30.89,31.06,30.97,31.14,30.93,31.13,31.06,30.95,30.94,31.04,30.90,30.85,30.96,30.94,30.71,30.80,30.84,30.73,30.63,30.67,30.85,30.54,30.58,30.82,30.79,30.47,30.84,30.83,31.03,30.88,30.64,30.81,30.77,30.67,30.42,30.69,30.86,30.70,30.70,30.90,30.97,30.88,30.90,30.99,31.09,31.05,31.22,31.25,31.11,31.24,31.26,31.20,31.03,31.26,31.21,31.02,31.18,31.21,30.98,31.05,31.16,31.08,31.09,30.95,30.93,30.98,30.91,30.83,30.90,30.97,30.94,30.72,31.04,31.06,30.85,30.99,31.00,30.95,31.00,31.04,30.92,31.20,31.05,30.86,31.17,31.07,31.16,31.17,31.18,31.10,30.91,31.02,31.09,31.02,30.96,31.04,31.14,31.06,30.94,30.95,30.99,30.90,30.92,31.03,30.96,30.88,30.93,30.94,30.88,30.88,30.99,30.96,30.86,31.01,30.89,30.84,30.97,30.68,30.80,30.43,30.71,30.95,30.68,30.67,30.91,30.93,30.88,30.99,30.90,30.91,31.04,31.07,30.91,30.99,31.14,31.05,31.00,31.04,31.18,31.17,31.21,31.13,31.22,31.29,31.21,31.07,31.18,31.23,31.16,31.08,31.15,31.13,31.06,31.05,31.07,30.99,31.00,30.96,30.94,30.89,30.92,30.91,30.74,30.72,30.87,30.79,30.39,30.58,30.76,30.55,30.60,30.76,30.70,30.60,30.66,30.42,30.29,30.38,30.18,29.78,30.03,30.36,29.95,29.71,30.18,30.17,29.76,29.96,30.32,30.03,29.91,30.30,30.40,29.85,29.86,29.38,29.31,29.78,29.45,29.25,29.33,29.46,29.40,29.51,29.51,29.76,29.78,29.75,29.89,30.14,30.25,30.17,30.33,30.54,30.53,30.78,30.53,30.58,30.36,30.16,30.19,30.50,30.23,29.93,29.99,30.28,29.88,29.81,30.18,30.34,29.85,29.96,30.28,30.41,30.18,30.57,30.63,30.33,30.09,30.39,30.75,30.69,30.46,30.85,30.92,30.44,30.48,30.87,30.71,30.79,30.59,30.60,30.72,30.42,30.39,30.54,30.49,30.34,30.38,30.58,30.56,30.72,30.46,30.48,30.89,30.64,30.60,30.90,30.93,30.45,30.70,30.93,30.49,30.84,30.78,30.34,30.16,30.63,30.86,30.46,30.66,30.41,30.12,30.34,30.42,30.25,30.22,30.31,30.19,29.76,30.27,29.93,29.58,29.83,29.85,29.91,29.87,30.01,29.95,29.64,30.11,30.32,30.22,30.22,30.55,30.62,30.57,30.71,30.57,30.56,30.31,30.49,30.64,30.42,30.34,30.54,30.50,30.30,30.42,30.54,30.31,30.32,30.61,30.54,30.12,30.58,30.81,30.53,30.46,30.90,30.90,30.98,30.89,30.55,30.67,30.91,30.74,30.32,30.88,30.96,30.59,30.80,30.95,30.88,30.64,30.90,30.92,30.63,30.73,30.96,30.94,30.69,30.95,31.09,30.92,30.81,31.05,31.11,30.88,30.94,31.17,31.14,31.06,31.23,31.36,31.29,31.38,31.22,31.32,31.30,31.10,31.17,31.29,31.19,31.00,31.17,31.22,31.16,31.01,31.21,31.26,31.16,31.08,31.23,31.20,31.13,31.22,31.22,31.18,31.10,31.08,31.15,31.00,30.94,31.08,31.08,30.87,30.93,31.02,30.98,30.85,30.97,31.16,30.98,30.85,30.95,31.17,30.98,31.05,31.05,30.97,30.84,30.86,30.76,30.69,30.71,30.72,30.70,30.66,30.68,30.81,30.64,30.69,30.79,30.76,30.85,30.84,30.83,30.89,30.93,30.92,30.94,30.99,31.06,31.18,31.18,31.22,31.12,31.20,31.10,31.00,31.10,31.09,30.97,30.94,30.96,30.94,30.73,30.61,30.61,30.79,30.68,30.63,30.85,30.98,30.90,30.98,31.09,31.08,31.26,31.28,31.21,31.31,31.35,31.23,31.36,31.34,31.30,31.42,31.30,31.37,31.39,31.41,31.26,31.21,31.37,31.22,31.36,31.42,31.40,31.33,31.39,31.43,31.35,31.37,31.39,31.24,31.27,31.34,31.31,31.24,31.28,31.29,31.23,31.24,31.29,31.28,31.23,31.25,31.26,31.25,31.28,31.29,31.34,31.32,31.37,31.36,31.43,31.36,31.42,31.39,31.31,31.42,31.40,31.32,31.33,31.43,31.40,31.27,31.39,31.41,31.36,31.34,31.44,31.41,31.36,31.42,31.45,31.42,31.37,31.37,31.44,31.40,31.41,31.38,31.34,31.41,31.38,31.41,31.36,31.43,31.38,31.27,31.28,31.43,31.42,31.31,31.37,31.42,31.40,31.29,31.32,26.06,24.68,22.61,21.97,20.92,19.86,19.83,19.45,19.44,19.42,19.17,18.79,18.03,18.21,18.14,18.97,18.24,18.66,17.07,16.29,14.45,13.43,13.71,14.24,12.38,11.48,10.65,9.95,9.73,8.63,9.16,9.75,8.93,8.39,8.90,9.24,8.65,8.28,8.79,9.13,8.22,7.60,8.39,8.40,7.65,7.53,7.95,7.58,6.85,7.17,7.65,7.13,6.16,6.88,8.10,6.53,7.96,8.73,8.97,8.54,9.43,9.37,8.38,9.24,9.85,8.93,8.71,9.74,10.13,8.97,9.34,10.46,10.11,9.65,10.26,10.87,10.48,10.38,11.49,11.62,10.76,11.85,11.17,11.65,10.63,11.14,10.31,9.93,8.96,8.44,8.21,9.49,8.94,8.40,8.90,10.13,9.21,9.15,10.35,10.57,10.04,11.20,11.05,11.33,10.19,10.34,9.70,9.41,9.25,9.21,8.32,9.59,9.46,9.18,10.03,10.26,9.30,9.73,8.88,8.42,8.91,8.78,7.72,7.73,8.59,7.53,6.47,7.12,7.07,5.64,6.09,5.44,6.02,6.21,7.03,6.97,7.34,7.16,6.96,7.51,7.58,8.13,8.41,8.84,8.56,8.11,8.57,8.94,8.45,8.42,9.24,9.46,9.25,8.53,8.44,8.67,8.10,7.74,7.83,7.83,7.19,7.33,7.59,6.78,6.23,6.24,6.65,6.08,5.91,5.28,5.21,5.79,5.90,6.17,6.04,5.94,5.97,6.64,6.31,6.77,6.83,7.06,6.91,6.60,7.43,7.47,7.54,7.62,8.07,7.82,7.93,8.59,9.06,8.68,9.49,8.77,8.37,7.91,7.99,7.88,7.57,7.04,7.00,6.83,6.42,6.60,6.22,5.97,5.90,5.63,5.28,5.09,4.86,3.77,4.32,4.11,3.96,3.43,4.07,4.15,3.28,3.62,4.29,3.80,3.67,4.28,4.51,4.18,3.96,4.52,4.68,4.31,3.65,3.66,4.25,3.72,3.22,3.70,3.84,3.11,3.23,3.89,3.82,3.41,3.88,4.27,3.97,4.56,4.79,5.39,5.02,5.67,5.14,4.46,5.02,5.50,4.66,4.47,5.26,5.26,4.41,4.63,5.37,4.82,4.29,5.06,5.49,4.81,4.57,5.41,5.42,6.12,5.65,6.25,6.31,5.43,5.72,6.36,5.86,5.37,6.06,6.28,5.33,5.59,6.23,5.92,5.25,5.80,6.45,5.95,5.56,6.20,5.87,5.01,4.74,5.06,4.55,5.10,5.68,5.49,5.16,5.79,6.23,5.65,6.29,6.13,5.54,5.51,5.55,5.13,4.70,4.94,5.00,4.21,4.15,4.31,4.23,3.97,4.30,4.31,3.98,4.60,4.99,5.29,4.45,5.26,4.63,4.25,4.79,5.43,5.15,4.67,5.12,5.79,5.76,6.55,6.43,5.55,5.98,6.73,5.88,5.44,6.22,6.40,5.89,5.29,4.91,5.39,5.18,4.34,4.23,4.75,4.09,3.56,4.13,4.20,3.51,3.34,3.71,3.56,2.92,3.14,2.56,2.36,1.88,2.39,2.28,2.40,2.88,2.87,2.92,3.20,3.44,3.54,3.70,3.89,4.36,4.43,4.62,5.00,5.21,5.36,5.59,6.03,6.23,6.36,7.17,6.93,6.31,6.36,6.48,5.80,5.25,5.61,5.24,4.49,4.07,4.53,4.18,3.55,3.69,3.39,2.86,2.80,2.87,2.70,2.03,2.20,2.53,2.17,1.68,2.34,2.60,2.07,2.06,2.68,2.78,2.39,2.84,3.39,3.27,3.05,2.63,3.26,3.35,2.84,2.84,3.50,3.16,2.82,3.19,3.52,3.02,2.85,3.51,3.63,3.26,3.19,3.82,3.77,3.26,3.54,3.62,3.44,2.95,3.01,3.16,2.69,2.32,2.52,2.53,2.08,1.85,2.30,1.97,1.35,1.89,1.97,1.60,1.21,1.83,2.02,1.55,1.93,1.95,1.86,1.42,1.24,1.38,1.19,0.85,0.76,0.89,1.14,1.13,1.09,1.26,1.48,1.50,1.58,1.83,2.05,2.07,2.36,2.57,2.70,2.80,3.04,3.48,3.81,3.57,3.72,3.42,3.84,3.34,2.85,3.19,3.25,2.57,2.59,3.06,3.23,2.91,2.56,2.68,2.66,2.17,1.75,2.46,2.58,2.32,2.43,2.94,3.06,3.69,4.07,4.24,4.97,4.97,4.49,5.43,5.34,5.00,5.97,6.19,5.92,6.48,6.01,5.41,5.82,6.13,5.60,6.20,6.55,6.04,5.53,5.99,5.93,5.15,4.91,4.55,3.89,4.45,4.48,3.90,3.77,4.46,4.28,3.64,4.03,4.56,4.24,3.95,4.48,4.74,4.27,4.42,5.03,5.28,4.68,5.14,5.10,5.43,5.02,5.53,5.68,5.02,5.32,5.93,5.50,5.09,5.73,6.23,5.43,5.58,6.43,6.31,5.77,6.20,6.91,6.55,6.25,6.86,7.48,7.90,7.87,6.90,6.99,7.97,7.11,6.56,7.27,7.70,7.11,6.60,7.32,7.28,6.63,6.64,7.36,7.00,6.38,6.77,7.38,6.67,6.14,7.29],[31.14,31.11,31.03,30.99,30.84,30.61,30.69,30.67,30.38,30.25,30.18,30.00,29.49,29.80,29.96,29.60,28.84,29.13,29.23,28.49,28.84,29.02,29.14,29.09,29.73,30.01,29.92,30.44,30.53,30.34,30.56,30.58,30.17,30.37,30.57,30.46,30.24,30.43,30.75,30.91,30.94,30.75,30.70,30.92,30.98,30.77,30.91,31.04,30.98,30.87,31.04,31.08,30.97,31.02,31.09,31.05,31.15,31.09,31.18,31.08,31.19,31.15,31.12,31.12,31.14,31.07,31.00,31.11,31.07,30.86,30.96,30.99,30.85,30.78,30.88,30.98,30.68,30.74,30.99,30.91,30.48,30.88,30.92,31.09,30.92,30.74,30.87,30.91,30.72,30.48,30.72,30.94,30.83,30.75,30.97,31.04,30.99,31.02,31.07,31.16,31.14,31.23,31.24,31.17,31.29,31.34,31.24,31.12,31.25,31.22,31.11,31.23,31.23,31.02,31.12,31.20,31.13,31.11,30.94,30.80,30.99,30.95,30.85,30.87,31.05,31.00,30.85,31.02,31.15,30.99,31.08,31.09,31.03,31.11,31.11,31.10,31.28,31.15,31.00,31.21,31.12,31.26,31.24,31.26,31.23,31.08,31.17,31.23,31.17,31.14,31.18,31.25,31.19,31.11,31.11,31.15,31.10,31.10,31.14,31.11,31.06,31.13,31.15,31.06,31.04,31.10,31.12,31.05,31.13,31.06,30.92,30.95,30.67,30.79,30.59,30.67,31.00,30.88,30.84,30.99,31.07,31.01,31.00,31.05,31.09,31.10,31.11,31.11,31.16,31.18,31.18,31.20,31.20,31.26,31.25,31.30,31.25,31.23,31.32,31.24,31.14,31.23,31.24,31.15,31.15,31.14,31.14,31.02,31.07,30.98,30.95,31.09,30.93,30.95,30.80,30.92,30.88,30.67,30.76,30.94,30.76,30.47,30.66,30.83,30.61,30.56,30.78,30.75,30.70,30.55,30.38,30.28,30.43,30.36,29.96,30.21,30.48,30.22,29.99,30.47,30.42,30.13,30.21,30.46,30.27,30.18,30.45,30.56,30.15,30.05,29.64,29.59,30.01,29.79,29.47,29.55,29.78,29.73,29.66,29.69,29.97,29.94,29.88,30.10,30.22,30.27,30.25,30.46,30.58,30.52,30.75,30.55,30.69,30.53,30.19,30.25,30.56,30.28,29.97,30.25,30.36,29.97,29.97,30.35,30.40,30.05,30.21,30.39,30.49,30.35,30.61,30.71,30.42,30.28,30.54,30.84,30.81,30.62,30.94,30.96,30.60,30.61,30.94,30.88,30.91,30.62,30.76,30.86,30.61,30.55,30.74,30.65,30.51,30.53,30.68,30.68,30.75,30.55,30.60,30.90,30.68,30.64,30.85,30.87,30.51,30.75,30.82,30.45,30.77,30.82,30.44,30.43,30.70,30.92,30.62,30.83,30.60,30.42,30.57,30.66,30.45,30.44,30.45,30.37,30.01,30.41,30.02,29.80,30.14,30.13,30.11,30.11,30.26,30.22,29.94,30.30,30.46,30.48,30.38,30.65,30.63,30.60,30.68,30.64,30.62,30.54,30.67,30.75,30.61,30.51,30.69,30.63,30.50,30.52,30.62,30.57,30.44,30.66,30.65,30.33,30.62,30.79,30.66,30.55,30.88,30.95,31.02,30.98,30.69,30.78,30.99,30.82,30.51,30.90,30.94,30.71,30.71,30.97,30.90,30.69,30.91,30.94,30.72,30.77,30.91,30.97,30.87,30.98,31.07,30.98,30.87,31.07,31.14,30.99,31.08,31.21,31.23,31.18,31.26,31.36,31.31,31.37,31.24,31.32,31.29,31.22,31.24,31.30,31.26,31.16,31.26,31.28,31.23,31.10,31.27,31.29,31.20,31.16,31.30,31.27,31.21,31.23,31.30,31.22,31.16,31.21,31.23,31.05,31.08,31.19,31.15,30.98,31.02,31.10,31.03,30.90,31.04,31.13,30.94,30.89,31.05,31.16,30.93,31.07,31.10,30.95,30.83,30.86,30.81,30.72,30.75,30.75,30.60,30.61,30.81,30.86,30.68,30.72,30.87,30.87,30.86,30.96,30.94,30.94,30.95,30.99,31.03,30.97,31.09,31.20,31.20,31.25,31.16,31.20,31.13,31.03,31.12,31.06,30.94,30.93,30.95,30.93,30.74,30.61,30.64,30.81,30.67,30.77,30.92,30.94,30.98,31.01,31.07,31.11,31.26,31.30,31.26,31.32,31.36,31.31,31.38,31.37,31.35,31.45,31.35,31.41,31.43,31.46,31.38,31.35,31.43,31.30,31.43,31.47,31.45,31.36,31.43,31.46,31.41,31.38,31.39,31.25,31.33,31.36,31.33,31.30,31.33,31.30,31.28,31.31,31.32,31.32,31.34,31.32,31.33,31.33,31.34,31.36,31.38,31.35,31.38,31.39,31.44,31.36,31.44,31.44,31.35,31.42,31.43,31.38,31.36,31.43,31.44,31.35,31.37,31.43,31.41,31.37,31.44,31.46,31.44,31.44,31.49,31.47,31.45,31.46,31.49,31.46,31.48,31.44,31.38,31.48,31.46,31.46,31.44,31.50,31.44,31.36,31.39,31.48,31.44,31.40,31.41,31.47,31.42,31.38,31.34,26.04,24.86,22.41,22.07,20.97,19.77,20.24,19.64,19.75,19.24,19.38,18.83,17.93,18.46,18.40,18.96,18.39,19.09,17.33,16.67,15.16,14.32,14.31,14.95,13.72,12.93,12.02,11.04,10.72,9.77,9.79,10.87,10.13,9.47,10.07,10.45,10.00,9.33,10.25,10.44,9.80,8.85,9.21,9.46,8.79,8.79,8.93,8.60,8.00,8.07,8.33,7.67,6.63,7.64,8.64,6.63,8.24,9.17,9.42,9.06,10.32,9.90,8.82,9.89,10.57,9.35,9.42,10.61,10.83,9.73,10.35,11.35,10.88,10.48,11.11,11.79,11.15,11.32,12.30,12.37,11.67,12.66,11.96,12.52,11.40,11.55,11.05,10.53,9.73,9.25,8.90,10.24,9.67,9.06,9.59,10.92,9.83,9.43,10.69,11.17,10.57,11.83,11.73,11.17,10.55,10.78,9.93,9.38,9.90,9.64,8.65,10.02,9.88,9.55,10.49,10.95,9.86,10.50,9.71,9.03,9.56,9.48,8.37,8.01,9.02,7.92,6.73,7.58,7.52,5.98,6.38,5.55,6.16,6.42,7.40,7.04,7.98,7.05,7.45,8.35,8.53,9.07,9.24,10.09,9.78,8.85,9.78,10.39,9.64,9.48,10.78,10.97,10.67,9.94,9.77,9.78,9.02,9.01,8.90,8.48,8.16,8.31,8.24,7.39,6.67,7.01,7.17,6.28,6.36,5.97,6.03,6.32,6.26,7.10,7.37,6.48,7.06,7.93,7.45,7.18,8.09,8.20,7.57,7.82,8.57,8.51,8.02,8.67,9.48,8.86,9.03,9.85,10.56,9.78,10.78,9.88,9.64,8.73,8.83,8.74,8.21,7.58,7.42,7.25,6.96,6.75,6.54,6.44,6.02,5.69,5.85,5.39,5.04,3.82,4.66,4.81,3.74,3.67,4.48,4.56,3.32,4.11,4.50,3.76,3.51,4.43,4.61,4.28,4.17,4.62,4.90,4.74,3.80,4.06,4.47,3.66,3.02,4.01,3.89,3.20,3.54,4.07,3.92,3.19,3.97,4.31,4.15,4.97,5.28,5.83,5.02,6.23,5.91,4.68,5.61,5.97,5.04,4.69,5.72,6.20,4.83,4.81,5.82,5.45,4.79,5.39,6.06,5.53,4.83,5.80,6.10,6.68,6.67,7.16,6.76,6.11,6.73,7.12,6.58,6.02,6.80,6.94,5.95,6.48,7.09,6.63,6.13,6.95,7.44,6.75,6.44,6.97,6.61,5.72,5.09,5.71,5.09,5.97,6.72,6.54,5.96,6.93,7.28,6.74,7.41,7.25,6.88,6.56,6.66,5.93,5.72,5.92,5.45,4.50,4.83,4.65,4.71,3.81,4.48,4.70,4.06,4.90,5.14,5.50,4.63,5.52,4.98,4.68,5.26,6.09,5.54,5.23,5.81,6.72,6.58,7.92,7.41,6.17,6.82,7.89,6.43,5.76,7.15,7.36,6.23,5.72,5.00,5.44,5.33,4.69,4.43,4.96,4.45,3.45,4.39,4.52,3.38,3.13,3.75,3.71,3.00,2.92,2.46,2.38,1.76,2.36,2.17,2.41,2.75,2.95,2.79,3.17,3.46,3.88,3.70,4.14,4.82,4.85,5.05,5.49,5.83,6.43,6.54,6.87,7.46,7.78,8.59,8.13,7.24,7.28,7.68,6.77,6.14,6.50,6.34,4.87,4.59,4.98,4.65,3.60,3.86,3.73,3.16,3.06,3.18,3.09,2.38,2.63,3.15,2.62,2.11,2.91,3.21,2.54,2.49,3.20,3.10,2.79,3.23,3.58,3.35,3.35,2.94,3.47,3.42,2.89,3.06,3.55,3.24,2.71,3.21,3.66,3.16,2.74,3.50,3.68,3.26,3.20,3.73,3.73,3.12,3.39,3.66,3.39,2.88,2.97,3.21,2.76,2.25,2.64,2.77,2.10,1.90,2.26,2.19,1.47,1.97,2.24,1.90,1.52,2.13,2.32,1.93,2.25,2.25,2.20,1.78,1.55,1.39,1.45,1.30,0.87,0.77,0.95,1.12,1.08,1.15,1.38,1.50,1.50,1.78,2.06,2.05,2.29,2.55,2.70,2.70,2.99,3.42,3.71,3.55,3.70,3.37,4.09,3.60,2.82,3.34,3.46,2.66,2.56,3.18,3.44,3.07,2.56,2.59,2.66,2.14,1.69,2.56,2.68,2.37,2.71,3.12,3.24,4.06,4.12,4.43,5.48,5.40,4.66,5.58,5.30,5.01,6.04,6.25,5.79,6.60,6.02,5.31,5.85,6.14,5.63,6.28,6.81,6.26,5.63,6.34,6.35,5.24,5.20,4.81,4.03,4.68,4.64,3.91,3.74,4.51,4.41,3.59,4.07,4.46,4.08,3.67,4.35,4.67,4.11,4.34,4.90,5.17,4.66,5.44,5.11,5.74,5.22,5.92,5.71,4.88,5.51,6.09,5.51,4.95,5.81,6.23,5.51,5.47,6.45,6.29,5.83,6.48,6.97,6.65,6.58,7.41,7.98,8.63,8.39,7.17,7.31,8.11,7.07,6.49,7.48,7.87,7.11,6.69,7.38,7.46,6.57,6.55,7.41,7.09,6.30,6.76,7.59,7.00,6.49,7.91],[31.11,31.05,31.04,31.01,30.86,30.73,30.78,30.68,30.47,30.37,30.27,30.15,29.65,29.85,30.04,29.75,28.98,29.23,29.40,28.65,28.87,29.20,28.82,29.01,29.57,29.86,29.92,30.44,30.47,30.23,30.45,30.55,30.04,30.31,30.51,30.44,30.14,30.35,30.65,30.83,30.82,30.58,30.61,30.84,30.88,30.58,30.82,30.92,30.94,30.79,30.96,31.02,30.91,30.96,31.07,31.00,31.10,31.02,31.16,31.01,31.15,31.11,31.08,31.08,31.10,31.02,30.93,31.06,31.01,30.76,30.91,30.94,30.82,30.68,30.83,30.95,30.62,30.64,30.94,30.87,30.47,30.84,30.88,31.05,30.87,30.70,30.82,30.88,30.65,30.38,30.64,30.87,30.77,30.64,30.93,30.99,30.92,30.97,31.07,31.15,31.14,31.24,31.24,31.18,31.27,31.30,31.24,31.07,31.27,31.22,31.10,31.23,31.24,31.01,31.11,31.19,31.11,31.12,30.89,30.75,30.99,30.96,30.80,30.82,31.01,30.95,30.79,31.01,31.10,31.00,31.05,31.09,31.02,31.08,31.09,31.09,31.25,31.11,31.03,31.20,31.14,31.27,31.23,31.29,31.25,31.06,31.17,31.23,31.16,31.11,31.18,31.25,31.19,31.11,31.08,31.13,31.01,31.01,31.08,31.01,31.06,31.05,31.13,30.99,31.06,31.10,31.10,31.04,31.09,31.04,30.95,30.96,30.70,30.80,30.53,30.71,30.96,30.79,30.71,31.01,31.05,30.93,30.96,31.05,31.05,31.09,31.12,31.09,31.15,31.19,31.18,31.20,31.21,31.24,31.28,31.32,31.26,31.29,31.33,31.24,31.15,31.24,31.24,31.14,31.15,31.15,31.14,31.03,31.05,30.97,30.91,31.06,30.89,30.86,30.81,30.93,30.85,30.68,30.77,30.91,30.67,30.57,30.67,30.79,30.63,30.63,30.81,30.77,30.71,30.64,30.46,30.39,30.53,30.39,30.06,30.30,30.46,30.27,30.14,30.62,30.40,30.13,30.31,30.54,30.35,30.26,30.49,30.58,30.27,30.24,29.91,29.88,30.16,30.02,29.66,29.80,29.89,29.86,29.80,29.77,30.06,30.00,30.00,30.15,30.29,30.34,30.27,30.52,30.66,30.49,30.73,30.48,30.66,30.42,30.20,30.37,30.54,30.28,30.01,30.25,30.36,30.02,30.07,30.39,30.43,30.10,30.27,30.43,30.52,30.39,30.60,30.69,30.50,30.38,30.59,30.80,30.79,30.62,30.90,30.89,30.59,30.60,30.94,30.86,30.84,30.56,30.69,30.81,30.61,30.52,30.68,30.66,30.49,30.57,30.62,30.66,30.71,30.61,30.62,30.88,30.68,30.68,30.84,30.93,30.60,30.77,30.93,30.63,30.90,30.85,30.54,30.44,30.81,30.95,30.75,30.90,30.75,30.50,30.58,30.78,30.59,30.45,30.54,30.48,30.18,30.38,30.04,29.94,30.25,30.20,30.17,30.22,30.30,30.37,30.07,30.37,30.52,30.50,30.42,30.69,30.70,30.67,30.75,30.70,30.75,30.63,30.67,30.76,30.69,30.57,30.72,30.66,30.50,30.49,30.65,30.60,30.43,30.66,30.68,30.36,30.64,30.79,30.66,30.58,30.87,30.99,31.08,31.03,30.72,30.89,31.02,30.86,30.52,30.99,30.98,30.78,30.85,30.98,30.90,30.75,30.94,30.93,30.84,30.89,30.95,30.98,30.91,31.02,31.09,31.03,30.95,31.10,31.16,31.06,31.12,31.22,31.24,31.22,31.26,31.36,31.33,31.37,31.25,31.34,31.33,31.23,31.26,31.34,31.29,31.19,31.29,31.32,31.26,31.12,31.33,31.32,31.22,31.20,31.33,31.28,31.23,31.25,31.34,31.22,31.17,31.21,31.25,31.07,31.14,31.20,31.18,31.02,31.06,31.14,31.05,31.02,31.09,31.16,31.01,30.95,31.08,31.14,30.95,31.10,31.09,31.03,30.91,30.98,30.93,30.85,30.85,30.91,30.89,30.49,30.87,30.96,30.80,30.84,30.91,30.93,30.91,30.99,30.98,30.95,31.01,31.02,31.04,31.01,31.10,31.20,31.22,31.27,31.19,31.22,31.14,31.06,31.14,31.05,30.98,30.96,30.97,30.94,30.80,30.67,30.72,30.87,30.74,30.83,30.94,30.94,31.00,31.06,31.06,31.13,31.25,31.31,31.28,31.32,31.36,31.34,31.41,31.39,31.38,31.45,31.39,31.44,31.44,31.45,31.39,31.36,31.44,31.34,31.43,31.48,31.44,31.40,31.45,31.46,31.43,31.39,31.40,31.29,31.34,31.38,31.34,31.32,31.36,31.33,31.29,31.34,31.36,31.36,31.38,31.35,31.36,31.36,31.38,31.38,31.40,31.38,31.38,31.42,31.43,31.34,31.44,31.44,31.35,31.41,31.45,31.42,31.37,31.43,31.45,31.36,31.39,31.46,31.45,31.41,31.46,31.47,31.48,31.46,31.50,31.49,31.48,31.49,31.49,31.46,31.49,31.46,31.42,31.46,31.47,31.47,31.45,31.49,31.46,31.37,31.40,31.50,31.47,31.40,31.43,31.50,31.48,31.42,31.38,26.65,25.23,24.03,23.35,22.33,21.66,22.02,21.49,21.27,20.66,20.78,20.17,18.94,19.21,19.26,19.70,18.85,19.62,17.36,16.00,14.39,13.07,13.50,14.45,13.05,12.11,10.68,10.24,10.14,9.06,9.16,10.26,9.59,8.33,9.26,9.76,8.97,8.60,9.46,9.94,9.17,8.26,8.49,8.87,8.16,7.83,8.02,7.87,7.24,7.14,7.52,6.91,6.39,6.45,7.63,6.34,7.64,8.40,8.81,8.47,9.76,9.22,8.31,9.59,10.02,8.86,8.71,10.00,10.18,9.09,9.80,10.81,10.45,9.99,10.66,11.29,10.79,10.75,12.09,12.14,11.30,12.42,11.67,11.96,10.99,11.17,10.69,10.27,9.42,8.42,8.27,9.85,9.29,8.23,8.90,10.37,9.10,8.52,10.36,10.35,9.95,11.06,11.09,10.78,10.15,10.15,9.46,9.15,9.37,9.04,8.20,9.47,9.59,9.07,10.16,10.73,9.86,10.22,9.53,8.70,9.62,8.95,7.90,8.02,8.86,7.28,6.42,7.37,6.98,5.79,5.99,5.94,5.97,5.95,6.98,6.68,7.64,7.40,7.70,8.53,9.08,9.40,9.61,10.69,10.10,9.07,9.91,10.83,9.83,9.73,11.13,11.15,10.50,9.94,9.64,9.70,9.30,8.67,8.43,8.46,8.04,7.63,7.71,7.22,6.44,6.84,6.78,6.29,6.10,5.52,5.54,5.84,6.13,6.60,6.85,6.02,6.68,7.31,7.04,7.40,7.36,7.96,7.37,7.68,8.48,8.46,8.32,8.92,9.50,9.25,9.12,10.13,11.08,10.12,11.37,10.60,10.20,9.52,9.41,8.90,8.34,7.99,7.77,7.78,7.22,7.04,6.72,6.39,6.07,6.16,5.66,5.63,4.75,4.08,4.24,4.15,3.25,2.97,4.47,4.12,2.91,3.89,4.32,3.57,3.96,4.92,4.96,4.83,4.92,5.18,5.55,5.43,4.32,4.05,5.07,4.04,3.46,4.17,4.35,3.50,3.58,4.47,4.48,3.76,4.42,4.92,5.07,5.63,5.62,6.53,5.48,6.68,6.21,5.25,5.95,6.53,5.74,5.13,6.01,6.01,4.76,5.36,5.83,5.37,4.26,5.33,5.65,5.25,4.66,5.36,5.30,5.82,5.92,6.38,6.12,5.43,6.15,6.67,5.88,5.58,6.44,6.48,5.74,6.03,6.90,6.31,5.74,6.49,7.26,6.66,6.81,6.96,6.68,5.66,5.54,5.87,5.41,5.85,6.70,6.27,5.88,6.65,7.41,6.69,7.30,7.10,6.31,6.25,6.47,5.57,5.36,5.60,5.49,4.43,4.61,4.66,4.72,4.47,4.86,5.22,4.95,5.81,5.90,6.57,5.72,6.69,6.23,5.45,6.24,7.13,6.70,5.72,6.34,7.50,7.37,8.90,8.83,6.64,7.48,8.80,7.28,6.53,7.98,8.51,7.26,6.63,6.26,6.50,5.93,5.24,5.16,5.79,4.75,4.28,4.82,5.04,4.25,3.96,4.71,4.40,3.80,3.60,3.20,3.06,2.52,3.03,3.08,3.12,3.42,3.65,4.18,4.02,4.49,4.57,4.81,4.63,5.24,5.33,5.82,5.88,6.36,6.91,6.81,7.48,8.14,8.26,10.03,8.93,8.06,7.81,8.29,7.30,6.60,7.19,6.91,5.73,5.35,5.91,5.77,4.46,4.50,4.61,3.72,3.60,4.02,3.56,2.74,2.89,3.29,3.02,2.23,3.00,3.29,2.62,2.46,3.27,3.31,2.78,3.36,4.04,3.89,3.72,3.24,3.92,3.88,3.26,3.19,4.01,3.52,2.88,3.55,3.96,3.36,2.99,3.95,4.12,3.54,3.39,4.35,4.24,3.30,3.60,3.82,3.41,2.94,3.17,3.27,2.69,2.28,2.92,2.97,2.02,2.03,2.51,2.52,1.56,2.19,2.72,2.67,1.59,2.34,2.96,2.65,2.69,2.54,2.45,2.13,1.71,1.63,1.42,1.42,1.10,0.85,0.76,0.92,1.06,1.29,1.20,1.39,1.64,1.65,1.89,2.07,2.38,2.46,2.74,2.94,3.10,3.56,3.94,3.81,4.04,3.77,4.37,3.92,3.10,3.91,3.92,3.19,2.95,3.74,4.17,4.02,3.07,3.45,3.67,2.53,2.17,3.21,3.60,2.83,2.98,3.66,3.57,4.38,4.46,4.79,5.85,5.70,5.14,6.21,6.12,5.54,6.62,6.81,6.42,7.14,6.60,5.78,6.37,6.66,6.14,6.89,7.39,6.71,6.09,6.84,6.79,5.64,5.51,5.27,4.27,4.75,5.05,4.25,3.88,4.77,4.89,3.91,4.30,4.92,4.54,4.09,4.80,5.40,4.67,4.90,5.74,6.05,5.39,6.00,5.91,6.29,5.61,6.60,6.60,5.52,5.97,6.85,6.33,5.48,6.58,7.02,6.09,6.15,7.32,7.06,6.58,7.25,7.78,7.46,7.31,8.14,8.66,9.14,9.01,7.91,7.88,8.78,7.80,7.20,8.12,8.53,7.91,7.35,7.96,8.15,7.21,7.17,7.98,7.78,7.07,7.56,8.20,7.77,7.24,8.52],[31.09,30.93,30.99,30.99,30.83,30.67,30.68,30.71,30.38,30.34,30.28,30.14,29.74,29.97,29.97,29.64,29.16,29.32,29.13,28.71,29.02,29.18,28.72,29.22,29.70,29.90,29.92,30.34,30.52,30.24,30.47,30.49,29.98,30.22,30.42,30.45,30.25,30.36,30.68,30.83,30.86,30.72,30.64,30.83,30.93,30.67,30.88,30.94,30.98,30.86,31.01,31.06,30.98,31.02,31.08,31.06,31.14,31.05,31.17,30.99,31.16,31.11,31.06,31.05,31.09,31.01,30.95,31.03,30.97,30.77,30.87,30.87,30.75,30.70,30.78,30.90,30.58,30.57,30.81,30.81,30.40,30.82,30.86,31.01,30.87,30.62,30.82,30.83,30.68,30.38,30.67,30.90,30.74,30.72,30.98,30.99,30.92,30.99,31.05,31.12,31.12,31.19,31.22,31.18,31.26,31.26,31.22,31.11,31.25,31.19,31.11,31.21,31.23,31.02,31.08,31.16,31.14,31.11,30.93,30.90,31.06,30.94,30.87,30.98,31.05,31.00,30.95,31.12,31.15,31.08,31.11,31.17,31.07,31.14,31.11,31.12,31.24,31.13,31.06,31.19,31.13,31.21,31.23,31.26,31.18,31.08,31.18,31.21,31.17,31.10,31.20,31.24,31.17,31.09,31.04,31.10,31.02,31.00,31.07,31.03,31.11,31.10,31.09,31.07,31.10,31.14,31.15,31.11,31.16,31.12,30.91,31.06,30.82,30.85,30.63,30.78,30.94,30.85,30.82,31.00,31.08,30.98,31.03,31.11,31.07,31.11,31.11,31.09,31.13,31.17,31.16,31.19,31.19,31.23,31.25,31.29,31.24,31.26,31.30,31.24,31.16,31.22,31.22,31.16,31.17,31.16,31.09,31.11,31.11,30.98,30.91,31.14,30.93,30.80,30.79,30.90,30.69,30.65,30.76,30.81,30.59,30.50,30.66,30.83,30.67,30.69,30.91,30.81,30.75,30.76,30.50,30.40,30.57,30.38,29.99,30.25,30.46,30.19,30.01,30.43,30.34,30.11,30.24,30.49,30.31,30.20,30.49,30.55,30.11,30.02,29.63,29.51,29.96,29.69,29.49,29.49,29.63,29.70,29.71,29.57,29.98,30.03,29.88,30.15,30.32,30.36,30.26,30.50,30.64,30.65,30.86,30.59,30.73,30.39,30.10,30.39,30.56,30.20,29.88,30.31,30.30,29.88,29.94,30.35,30.32,29.92,30.18,30.41,30.41,30.24,30.66,30.63,30.38,30.24,30.57,30.80,30.75,30.63,30.88,30.89,30.58,30.57,30.92,30.83,30.82,30.58,30.72,30.82,30.56,30.55,30.68,30.59,30.51,30.58,30.63,30.67,30.73,30.58,30.61,30.85,30.78,30.74,30.90,30.95,30.67,30.79,30.99,30.67,30.96,30.91,30.47,30.43,30.78,30.97,30.66,30.83,30.55,30.46,30.59,30.61,30.48,30.45,30.51,30.36,29.97,30.45,30.10,29.78,30.14,30.13,30.05,30.14,30.21,30.14,29.82,30.30,30.51,30.45,30.38,30.74,30.75,30.69,30.77,30.69,30.58,30.46,30.60,30.67,30.61,30.57,30.70,30.67,30.52,30.60,30.68,30.52,30.46,30.74,30.72,30.36,30.75,30.87,30.62,30.59,30.98,30.98,31.03,30.97,30.71,30.82,30.96,30.77,30.52,30.97,30.99,30.84,30.91,31.03,30.96,30.79,30.98,30.99,30.78,30.89,30.98,31.01,30.82,31.01,31.11,30.99,30.88,31.11,31.16,31.01,31.07,31.22,31.22,31.17,31.26,31.36,31.32,31.35,31.27,31.33,31.31,31.19,31.22,31.31,31.27,31.16,31.26,31.30,31.28,31.12,31.29,31.30,31.23,31.15,31.32,31.28,31.19,31.26,31.29,31.22,31.16,31.17,31.20,31.04,31.08,31.13,31.14,30.95,31.07,31.09,31.02,30.93,31.01,31.17,30.94,30.83,31.02,31.15,30.96,31.06,31.08,30.98,30.87,30.91,30.89,30.77,30.78,30.81,30.82,30.64,30.70,30.88,30.76,30.74,30.90,30.92,30.94,30.89,30.97,30.98,31.05,31.03,31.02,31.07,31.13,31.20,31.20,31.27,31.18,31.23,31.14,31.04,31.16,31.12,31.00,31.00,31.02,30.99,30.85,30.76,30.67,30.89,30.80,30.75,30.92,31.01,31.00,31.04,31.09,31.13,31.26,31.31,31.27,31.33,31.37,31.34,31.40,31.40,31.38,31.45,31.39,31.42,31.44,31.45,31.40,31.36,31.44,31.36,31.40,31.47,31.40,31.40,31.42,31.42,31.43,31.40,31.40,31.30,31.37,31.37,31.34,31.32,31.37,31.34,31.30,31.32,31.35,31.36,31.34,31.35,31.36,31.35,31.38,31.38,31.40,31.38,31.41,31.41,31.45,31.39,31.45,31.45,31.39,31.45,31.47,31.42,31.40,31.45,31.47,31.41,31.42,31.45,31.46,31.42,31.46,31.48,31.47,31.46,31.47,31.47,31.41,31.44,31.50,31.45,31.47,31.47,31.46,31.45,31.46,31.47,31.44,31.50,31.47,31.42,31.42,31.51,31.47,31.42,31.44,31.50,31.46,31.39,31.35,26.37,24.78,23.15,22.45,21.30,20.98,20.76,19.90,20.04,20.01,19.92,19.24,18.62,18.66,19.05,19.60,18.62,19.21,17.07,16.15,14.70,13.47,13.56,14.18,12.11,11.10,9.54,8.79,8.64,7.83,7.81,8.41,7.83,7.49,7.63,7.79,7.77,7.44,7.81,7.63,7.05,6.65,7.06,6.81,6.57,7.11,7.04,6.43,6.61,6.29,6.49,6.25,5.64,5.75,6.95,5.28,6.70,7.68,7.70,7.07,8.11,8.05,7.54,7.81,8.43,7.54,7.68,8.19,8.65,7.93,8.16,8.95,8.84,8.26,8.69,9.29,9.05,8.94,9.73,10.03,9.35,10.36,9.82,10.23,9.30,9.80,9.01,8.71,8.02,7.64,7.06,8.35,7.68,7.45,7.89,8.99,7.89,7.55,9.18,9.28,8.67,9.62,9.77,9.72,8.94,9.09,8.60,8.31,8.16,8.32,7.09,8.50,8.31,7.85,8.82,9.32,8.34,8.90,8.15,7.83,8.18,7.51,6.89,6.58,7.67,6.38,5.62,6.17,6.12,5.27,5.06,4.95,5.43,5.40,6.51,5.61,6.37,6.21,6.51,7.12,7.19,7.37,7.46,8.05,7.71,6.89,7.15,7.82,7.32,7.11,8.15,8.27,7.88,7.41,7.14,7.09,6.58,6.34,6.54,6.39,6.41,6.31,6.19,6.11,5.70,5.91,5.46,5.83,5.17,4.70,4.79,5.21,5.28,5.88,5.66,5.32,5.66,5.74,5.62,5.74,5.90,5.78,5.65,5.78,6.12,6.22,6.22,6.49,6.96,7.04,6.80,7.26,8.33,8.05,8.98,8.28,7.47,7.32,7.44,7.01,6.73,6.40,6.30,6.14,5.72,5.81,5.55,5.10,4.78,4.61,4.48,4.40,4.04,3.03,3.71,3.94,2.82,2.56,3.36,3.39,2.54,3.46,4.18,3.45,3.51,4.25,4.57,4.20,4.02,4.50,4.47,4.60,3.74,3.56,4.27,4.00,3.41,3.86,4.00,3.44,3.11,3.78,3.83,3.37,3.65,4.04,4.04,4.53,4.65,5.32,4.95,5.56,5.00,4.45,4.90,5.08,4.27,4.43,4.84,4.76,4.26,4.41,4.66,4.25,4.14,4.60,4.65,4.32,4.19,4.82,4.87,5.22,4.88,5.16,5.12,4.65,4.95,5.38,4.92,4.64,5.01,5.40,4.65,4.73,5.51,5.25,4.60,5.20,5.82,5.43,5.20,5.81,5.61,4.56,4.43,4.83,4.42,4.59,5.38,5.16,4.63,5.31,5.81,5.13,5.54,5.39,4.87,4.78,4.85,4.37,4.16,4.44,4.37,3.83,3.89,4.10,4.11,3.74,4.17,4.35,4.06,4.75,4.86,5.35,4.92,5.59,5.03,4.82,5.35,5.93,5.66,5.48,5.82,6.36,6.26,7.21,7.18,6.17,6.71,7.67,6.52,6.15,7.04,7.20,6.27,5.91,5.30,5.53,5.57,4.98,4.56,5.14,4.75,3.88,4.65,4.77,3.95,3.50,3.99,3.96,3.32,2.96,2.68,2.82,2.06,2.52,2.51,2.79,3.29,3.51,3.43,3.48,3.93,4.20,4.30,4.58,5.06,5.02,5.18,5.62,5.93,6.21,6.42,6.75,6.94,7.15,7.88,7.46,7.16,7.07,7.07,6.43,6.16,6.25,5.89,5.08,4.62,5.01,4.59,3.82,3.93,3.67,3.17,2.81,3.13,2.68,2.15,2.26,2.54,2.09,1.85,2.36,2.41,1.97,2.05,2.55,2.44,2.20,2.68,3.01,2.81,2.74,2.33,2.81,2.76,2.31,2.21,2.75,2.52,2.08,2.42,2.74,2.45,2.16,2.57,2.83,2.53,2.35,2.80,2.71,2.27,2.43,2.66,2.46,2.06,2.15,2.24,1.91,1.61,1.91,1.99,1.47,1.41,1.81,1.72,1.30,1.82,1.93,1.56,1.42,1.86,2.23,1.85,2.27,2.25,2.17,1.81,1.64,1.53,1.39,1.15,1.08,1.10,0.84,0.76,0.84,1.02,1.00,0.98,1.21,1.32,1.44,1.47,1.73,1.81,1.88,2.04,2.25,2.55,2.71,2.59,2.69,2.48,2.92,2.58,2.11,2.46,2.62,2.14,2.00,2.48,2.93,2.84,2.37,2.81,2.60,1.92,1.65,2.38,2.31,1.89,2.09,2.63,2.50,3.05,3.20,3.47,4.19,4.04,3.51,4.20,4.07,3.87,4.69,4.82,4.55,5.25,4.78,4.23,4.65,4.94,4.61,5.23,5.75,5.31,4.75,5.32,5.48,4.53,4.39,4.10,3.45,3.72,3.75,3.14,2.94,3.45,3.37,2.69,3.00,3.38,3.15,2.75,3.20,3.60,3.22,3.28,3.75,4.03,3.66,4.24,4.09,4.60,4.42,4.91,4.78,4.12,4.60,5.04,4.62,4.23,4.97,5.17,4.61,4.85,5.56,5.49,5.13,5.60,5.98,5.56,5.59,6.31,6.73,7.31,7.03,6.10,6.22,6.85,5.99,5.60,6.20,6.49,5.96,5.54,5.89,6.03,5.42,5.25,5.94,5.79,5.23,5.43,6.05,5.68,5.32,6.74],[30.98,30.95,30.99,30.93,30.76,30.55,30.61,30.58,30.31,30.25,30.18,30.04,29.45,29.75,29.83,29.38,28.65,28.91,28.88,28.26,28.56,28.72,28.44,28.88,29.48,29.73,29.68,30.28,30.32,30.20,30.38,30.34,29.85,30.16,30.37,30.26,30.07,30.29,30.65,30.76,30.82,30.66,30.54,30.75,30.89,30.55,30.79,30.83,30.79,30.72,30.80,30.85,30.72,30.75,30.85,30.82,30.99,30.95,31.13,30.89,31.09,31.01,30.92,30.92,30.99,30.82,30.87,30.93,30.89,30.68,30.80,30.83,30.65,30.59,30.68,30.83,30.52,30.56,30.82,30.79,30.37,30.82,30.80,31.00,30.85,30.56,30.79,30.73,30.64,30.32,30.65,30.80,30.62,30.60,30.89,30.87,30.79,30.82,30.86,31.04,30.97,31.20,31.23,31.07,31.19,31.24,31.18,30.99,31.22,31.16,30.96,31.12,31.14,30.83,30.92,31.11,31.08,31.07,30.92,30.94,31.01,30.84,30.80,30.93,30.86,30.83,30.81,31.03,30.97,30.81,30.99,31.12,31.10,31.02,31.04,30.90,31.19,31.07,30.90,31.16,31.09,31.15,31.14,31.21,31.13,30.90,31.00,31.12,31.01,30.94,31.07,31.16,31.08,30.98,30.98,30.96,30.90,30.92,31.05,30.92,30.86,30.92,30.96,30.85,30.86,30.97,30.88,30.88,31.05,30.94,30.80,30.95,30.66,30.71,30.45,30.69,30.89,30.69,30.65,30.89,30.95,30.88,30.92,30.81,30.90,31.01,30.96,30.87,31.02,31.11,31.01,31.01,31.11,31.18,31.21,31.22,31.13,31.21,31.28,31.11,31.01,31.10,31.18,31.06,31.04,31.06,31.09,30.95,30.98,30.98,30.92,30.98,30.90,30.83,30.86,30.90,30.75,30.61,30.76,30.79,30.63,30.48,30.53,30.76,30.58,30.60,30.74,30.76,30.76,30.68,30.39,30.30,30.51,30.37,29.89,30.18,30.45,30.10,29.85,30.34,30.22,29.91,30.15,30.38,30.15,30.02,30.41,30.41,29.93,29.85,29.48,29.35,29.75,29.56,29.33,29.27,29.46,29.56,29.59,29.42,29.88,29.89,29.81,29.85,30.18,30.23,30.20,30.38,30.50,30.56,30.78,30.52,30.56,30.35,30.10,30.13,30.45,30.14,29.85,30.09,30.22,29.76,29.77,30.25,30.27,29.82,30.02,30.27,30.32,30.12,30.52,30.56,30.25,30.07,30.45,30.75,30.65,30.51,30.82,30.87,30.43,30.46,30.88,30.73,30.79,30.57,30.60,30.72,30.46,30.39,30.54,30.43,30.36,30.37,30.55,30.62,30.67,30.47,30.53,30.85,30.71,30.65,30.90,30.91,30.53,30.73,30.96,30.49,30.83,30.82,30.40,30.25,30.61,30.90,30.53,30.77,30.48,30.24,30.40,30.50,30.32,30.29,30.42,30.27,29.85,30.39,29.99,29.65,29.96,30.01,29.99,29.94,30.12,30.08,29.74,30.16,30.35,30.36,30.30,30.64,30.69,30.61,30.73,30.61,30.57,30.36,30.58,30.63,30.52,30.46,30.58,30.59,30.41,30.51,30.58,30.44,30.39,30.64,30.60,30.23,30.65,30.84,30.53,30.45,30.97,30.97,31.06,30.93,30.64,30.74,30.94,30.75,30.42,30.91,30.97,30.67,30.76,30.96,30.90,30.64,30.90,30.95,30.66,30.73,30.91,30.93,30.71,30.91,31.06,30.95,30.79,31.03,31.11,30.95,30.95,31.17,31.14,31.07,31.22,31.31,31.25,31.34,31.17,31.25,31.27,31.12,31.13,31.26,31.19,31.10,31.16,31.23,31.18,31.07,31.23,31.25,31.13,31.07,31.24,31.23,31.13,31.21,31.23,31.17,31.08,31.14,31.15,30.95,31.02,31.13,31.06,30.87,31.03,31.08,30.94,30.90,30.97,31.10,30.90,30.77,30.92,31.13,30.90,31.03,31.05,30.94,30.82,30.82,30.77,30.72,30.65,30.70,30.70,30.63,30.68,30.76,30.63,30.70,30.79,30.84,30.79,30.78,30.89,30.84,30.89,30.92,30.94,30.97,31.03,31.17,31.17,31.24,31.10,31.20,31.08,30.95,31.09,31.07,30.89,30.88,30.97,30.96,30.76,30.59,30.58,30.75,30.67,30.64,30.82,30.88,30.90,30.92,31.04,31.05,31.24,31.27,31.23,31.31,31.35,31.26,31.37,31.34,31.31,31.43,31.33,31.39,31.41,31.43,31.29,31.27,31.41,31.25,31.38,31.46,31.43,31.30,31.39,31.45,31.33,31.37,31.38,31.24,31.28,31.32,31.29,31.25,31.28,31.27,31.21,31.26,31.28,31.31,31.26,31.24,31.28,31.30,31.29,31.31,31.35,31.33,31.36,31.38,31.43,31.36,31.43,31.39,31.33,31.41,31.42,31.34,31.34,31.42,31.40,31.31,31.39,31.41,31.36,31.33,31.43,31.42,31.39,31.41,31.47,31.44,31.44,31.44,31.46,31.44,31.46,31.38,31.34,31.44,31.44,31.42,31.38,31.47,31.41,31.30,31.34,31.48,31.45,31.36,31.39,31.46,31.43,31.34,31.34,26.17,24.55,22.79,22.12,21.01,20.12,20.20,19.53,19.67,19.74,19.55,18.90,18.22,18.34,18.22,19.03,18.34,18.57,16.70,15.72,13.87,13.04,13.08,13.62,11.76,10.45,9.19,8.46,8.28,7.47,7.84,8.23,7.33,7.16,7.67,7.54,7.16,6.87,7.37,7.44,6.79,6.38,7.28,6.99,6.60,6.99,7.38,7.14,6.10,6.42,6.99,6.31,5.55,5.90,6.91,5.60,6.82,7.51,7.63,7.50,8.06,8.07,7.54,8.00,8.42,7.78,7.79,8.02,8.48,7.98,7.90,8.78,8.69,8.25,8.42,9.13,8.83,8.83,9.68,9.68,9.11,10.11,9.42,9.94,9.17,9.73,8.62,8.55,7.61,7.51,7.02,8.10,7.75,7.68,7.77,8.74,7.95,7.75,9.12,9.10,8.68,9.56,9.47,9.94,8.92,8.88,8.29,8.25,7.89,8.06,7.24,8.33,8.17,8.12,8.85,8.84,7.99,8.37,7.68,7.22,7.79,7.45,6.56,6.64,7.41,6.97,5.74,6.26,6.32,5.44,5.48,5.21,5.66,5.59,6.55,6.23,6.51,6.37,6.48,6.83,6.89,7.27,7.67,7.92,7.59,7.28,7.74,7.81,7.46,7.63,8.08,8.16,7.84,7.32,7.11,7.33,7.28,6.53,7.02,6.79,6.35,6.79,7.14,6.05,5.50,5.73,6.05,5.97,5.27,5.12,4.81,5.17,5.25,5.56,5.27,5.23,5.54,5.88,5.40,6.26,5.99,6.14,5.98,6.00,6.49,6.62,6.82,6.98,7.14,7.09,7.45,7.92,8.07,7.91,8.77,8.08,7.69,7.16,7.30,7.33,7.01,6.38,6.23,6.20,5.90,5.87,5.53,5.45,5.38,5.04,4.82,4.69,4.32,3.51,4.04,4.12,3.34,3.42,3.65,3.90,2.53,3.17,3.97,3.57,3.45,4.01,4.27,3.73,3.45,3.97,4.02,3.92,3.36,3.33,3.87,3.56,2.99,3.63,3.63,3.13,3.12,3.54,3.69,3.40,3.62,3.97,3.95,4.43,4.46,5.01,4.65,5.06,4.83,4.12,4.66,4.82,4.17,4.06,4.46,4.62,3.90,4.00,4.40,4.16,3.86,4.27,4.63,4.17,4.00,4.64,4.71,5.16,5.04,5.27,5.11,4.61,4.86,5.27,4.77,4.70,5.07,5.17,4.68,4.92,5.42,5.06,4.58,5.34,5.63,5.32,5.11,5.65,5.43,4.59,4.47,4.86,4.38,4.71,5.41,5.16,4.84,5.34,5.62,5.15,5.50,5.39,4.78,4.95,4.81,4.47,4.24,4.73,4.47,3.90,3.92,4.09,4.05,3.74,4.07,4.31,3.94,4.43,4.74,4.97,4.50,4.99,4.56,4.14,4.66,5.22,4.92,4.63,4.97,5.50,5.42,6.17,6.04,5.38,5.78,6.38,5.58,5.12,5.84,6.06,5.49,4.98,4.79,4.99,4.83,4.34,4.16,4.59,4.08,3.55,4.05,4.14,3.57,3.23,3.73,3.54,3.09,2.98,2.85,2.63,2.25,2.50,2.21,2.74,2.88,3.01,3.13,3.30,3.52,3.57,3.69,3.89,4.17,4.33,4.45,4.68,4.90,5.17,5.35,5.79,5.91,6.07,6.96,6.51,6.02,6.04,6.17,5.51,5.07,5.37,4.96,4.33,4.04,4.43,4.12,3.55,3.66,3.40,3.00,2.84,3.00,2.60,2.24,2.51,2.64,2.13,2.00,2.50,2.38,2.10,2.25,2.71,2.68,2.48,2.94,3.28,3.07,2.93,2.59,3.06,3.01,2.68,2.61,3.11,2.96,2.48,2.57,3.28,2.73,2.35,2.80,3.05,2.63,2.53,3.09,2.89,2.47,2.65,3.00,2.68,2.28,2.43,2.53,2.09,1.86,2.41,2.26,1.65,1.62,2.05,1.82,1.30,1.97,2.00,1.73,1.43,2.09,2.24,1.93,2.29,2.27,2.20,1.77,1.68,1.63,1.50,1.19,1.11,1.10,1.06,0.82,0.76,0.85,0.96,0.97,0.99,1.12,1.34,1.38,1.53,1.75,1.87,1.91,2.17,2.52,2.74,2.59,2.75,2.60,2.93,2.57,2.07,2.42,2.40,2.00,1.84,2.28,2.64,2.47,2.13,2.64,2.41,1.67,1.59,2.31,2.21,1.78,2.12,2.53,2.60,3.19,3.42,3.60,4.28,4.16,3.70,4.42,4.44,4.18,4.91,5.12,4.86,5.50,4.98,4.55,4.96,5.17,4.70,5.24,5.73,5.26,4.81,5.39,5.22,4.59,4.43,4.09,3.46,3.93,3.90,3.37,3.17,3.85,3.63,2.96,3.42,3.83,3.54,3.12,3.70,3.97,3.54,3.62,4.09,4.36,3.95,4.50,4.46,4.77,4.57,5.06,4.95,4.47,4.80,5.28,4.84,4.46,5.09,5.40,4.83,4.95,5.72,5.56,5.09,5.58,6.11,5.86,5.66,6.24,6.74,7.21,6.99,6.16,6.19,7.00,6.28,5.84,6.30,6.72,6.20,5.79,6.32,6.35,5.81,5.74,6.47,6.26,5.64,5.86,6.55,6.05,5.57,6.76],[31.03,31.01,31.06,30.99,30.82,30.69,30.73,30.63,30.42,30.34,30.19,29.99,29.50,29.69,29.78,29.44,28.71,28.93,29.02,28.23,28.65,28.97,28.57,28.78,29.42,29.73,29.72,30.30,30.35,30.14,30.37,30.39,29.85,30.14,30.40,30.27,29.97,30.25,30.53,30.76,30.83,30.56,30.54,30.78,30.87,30.63,30.79,30.92,30.89,30.75,30.90,30.97,30.84,30.87,30.97,30.92,31.10,31.00,31.16,30.96,31.15,31.08,31.00,30.99,31.03,30.94,30.88,30.99,30.93,30.74,30.83,30.88,30.75,30.63,30.73,30.89,30.56,30.51,30.87,30.79,30.38,30.78,30.78,31.02,30.83,30.59,30.76,30.76,30.59,30.30,30.61,30.76,30.66,30.58,30.90,30.90,30.82,30.89,30.94,31.08,31.08,31.21,31.24,31.10,31.21,31.28,31.21,31.05,31.23,31.16,31.01,31.13,31.16,30.92,31.01,31.14,31.07,31.10,30.86,30.76,30.99,30.84,30.76,30.84,30.95,30.89,30.81,30.99,31.06,30.93,31.01,31.04,31.01,31.03,31.07,31.06,31.24,31.09,31.03,31.19,31.15,31.23,31.19,31.24,31.23,31.04,31.10,31.18,31.13,31.05,31.14,31.22,31.15,31.09,31.06,31.08,31.03,31.04,31.08,31.02,31.03,31.05,31.08,30.98,31.09,31.02,31.03,31.07,31.04,30.97,30.80,30.89,30.61,30.81,30.53,30.66,30.96,30.76,30.72,31.03,31.01,30.86,30.92,30.99,31.03,31.06,31.05,31.02,31.12,31.14,31.09,31.11,31.17,31.20,31.23,31.26,31.19,31.22,31.27,31.14,31.12,31.16,31.17,31.10,31.12,31.08,31.08,31.04,31.04,30.98,30.96,31.03,30.92,30.84,30.77,30.88,30.73,30.64,30.71,30.81,30.67,30.56,30.58,30.73,30.60,30.61,30.76,30.71,30.69,30.45,30.33,30.16,30.52,30.42,29.89,30.35,30.39,30.13,29.92,30.46,30.35,29.93,30.15,30.34,30.21,30.08,30.41,30.41,30.02,30.01,29.68,29.70,29.90,29.70,29.43,29.49,29.69,29.67,29.63,29.51,29.90,29.88,29.87,30.01,30.20,30.20,30.28,30.48,30.54,30.48,30.76,30.50,30.67,30.38,30.12,30.31,30.48,30.15,29.91,30.20,30.26,29.82,29.89,30.27,30.24,29.92,30.10,30.25,30.31,30.19,30.49,30.53,30.29,30.16,30.44,30.71,30.71,30.47,30.78,30.86,30.47,30.45,30.85,30.76,30.78,30.43,30.60,30.72,30.46,30.48,30.63,30.55,30.43,30.44,30.56,30.58,30.65,30.50,30.52,30.79,30.68,30.59,30.81,30.88,30.51,30.65,30.82,30.47,30.77,30.73,30.31,30.20,30.59,30.82,30.47,30.76,30.57,30.32,30.48,30.61,30.45,30.35,30.43,30.35,29.97,30.35,29.90,29.67,30.06,30.08,29.96,29.98,30.10,30.23,29.82,30.18,30.40,30.33,30.26,30.57,30.63,30.56,30.71,30.56,30.58,30.55,30.65,30.66,30.55,30.57,30.66,30.53,30.46,30.45,30.54,30.48,30.38,30.58,30.63,30.31,30.63,30.78,30.58,30.49,30.93,30.95,31.04,30.95,30.65,30.74,30.96,30.76,30.43,30.88,30.94,30.66,30.73,30.94,30.87,30.62,30.87,30.92,30.66,30.71,30.88,30.94,30.77,30.94,31.05,30.98,30.89,31.04,31.12,31.00,31.01,31.17,31.15,31.11,31.21,31.30,31.25,31.31,31.16,31.25,31.28,31.11,31.17,31.26,31.21,31.14,31.19,31.24,31.20,31.09,31.25,31.23,31.18,31.12,31.25,31.27,31.14,31.24,31.27,31.19,31.13,31.14,31.17,31.02,31.05,31.14,31.09,30.96,31.07,31.06,30.97,30.93,30.98,31.08,30.94,30.87,30.98,31.12,30.91,31.03,31.03,30.93,30.85,30.89,30.82,30.75,30.81,30.78,30.74,30.64,30.83,30.89,30.41,30.77,30.90,30.84,30.81,30.89,30.90,30.91,30.90,30.97,30.98,30.98,31.03,31.17,31.20,31.25,31.11,31.19,31.06,30.96,31.13,31.05,30.88,30.89,30.98,30.93,30.77,30.51,30.53,30.73,30.61,30.62,30.79,30.89,30.87,30.94,31.05,31.05,31.20,31.23,31.23,31.28,31.33,31.28,31.39,31.36,31.35,31.44,31.36,31.41,31.41,31.44,31.34,31.35,31.43,31.33,31.41,31.47,31.44,31.38,31.42,31.44,31.38,31.36,31.35,31.24,31.29,31.33,31.28,31.26,31.31,31.27,31.23,31.28,31.32,31.31,31.29,31.31,31.32,31.30,31.32,31.36,31.37,31.34,31.36,31.39,31.40,31.33,31.41,31.40,31.33,31.39,31.42,31.39,31.34,31.40,31.42,31.36,31.36,31.43,31.42,31.37,31.44,31.45,31.44,31.43,31.48,31.48,31.46,31.47,31.47,31.46,31.48,31.45,31.40,31.46,31.46,31.43,31.45,31.49,31.44,31.38,31.39,31.50,31.46,31.40,31.41,31.49,31.46,31.39,31.36,26.37,24.98,23.27,22.35,21.37,20.34,20.39,19.96,19.87,19.41,19.62,18.91,18.19,18.24,18.26,19.00,18.14,18.58,16.25,15.52,13.67,12.49,12.35,13.14,11.22,10.13,8.76,8.31,8.12,7.13,7.30,8.05,7.39,6.51,7.27,7.58,7.07,6.54,7.23,7.31,6.73,6.01,6.62,6.48,5.99,5.82,6.45,6.18,5.65,5.42,6.15,5.33,5.06,5.22,6.27,5.11,6.47,6.82,7.04,6.69,7.42,7.31,6.63,7.18,7.69,7.18,6.89,7.54,7.92,7.08,7.39,8.49,8.22,7.62,8.32,9.05,8.78,8.50,10.00,10.01,8.99,10.23,9.53,10.01,8.92,9.33,8.61,8.32,7.28,6.77,6.31,7.69,7.33,6.74,6.91,8.44,7.29,6.79,8.53,8.59,7.84,8.84,8.95,8.82,8.37,8.33,7.64,7.48,7.44,7.44,6.47,7.88,7.80,7.25,8.37,8.73,7.76,8.39,7.46,6.95,7.63,7.13,5.99,6.20,7.02,5.81,5.45,6.01,5.88,4.98,5.12,4.77,5.31,4.85,6.30,5.76,6.13,6.05,6.11,6.46,6.77,6.97,7.27,7.77,7.40,6.94,7.64,7.83,7.11,7.39,8.21,8.19,7.82,7.23,6.94,7.07,6.79,6.09,6.51,6.40,6.11,5.79,6.02,5.54,5.16,5.40,5.55,5.54,5.10,4.63,4.87,5.25,5.33,5.52,5.40,5.14,5.41,5.31,5.39,5.85,5.48,5.71,5.70,5.83,6.31,6.59,6.25,6.86,7.31,7.20,7.39,7.94,8.29,7.86,8.88,8.11,7.59,7.12,7.22,7.24,6.83,6.18,6.16,5.98,5.64,5.61,5.44,5.16,5.09,5.01,4.62,4.44,4.23,3.89,3.91,4.13,2.70,2.58,3.65,3.49,2.16,2.97,3.88,3.29,3.49,3.71,4.06,3.77,3.69,3.84,4.09,3.93,3.44,3.56,3.77,3.44,3.05,3.55,3.63,3.12,3.12,3.55,3.68,3.43,3.49,3.87,3.87,4.39,4.29,4.79,4.26,4.90,4.48,4.14,4.26,4.66,4.15,3.95,4.39,4.57,3.98,4.01,4.53,4.05,3.86,4.30,4.49,3.97,3.83,4.53,4.45,4.70,4.59,4.89,4.70,4.31,4.62,5.01,4.55,4.40,4.88,5.07,4.34,4.60,5.41,4.87,4.39,5.11,5.78,5.29,5.11,5.74,5.34,4.39,4.28,4.78,4.34,4.47,5.43,5.13,4.50,5.21,5.88,5.15,5.75,5.47,4.76,4.88,4.61,4.17,4.16,4.52,4.20,3.62,3.83,3.87,4.10,3.68,3.98,4.37,3.98,4.55,4.99,5.30,4.58,5.18,4.83,4.21,4.89,5.56,4.99,4.47,5.01,5.94,5.64,6.78,6.57,5.22,5.78,6.63,5.41,5.05,5.97,6.41,5.45,5.15,4.78,4.84,4.60,4.24,4.21,4.38,4.08,3.42,3.90,3.95,3.67,3.45,3.60,3.71,3.28,3.16,2.85,2.76,2.53,2.44,2.42,2.88,3.16,3.13,3.32,3.58,3.49,3.41,4.12,3.92,4.31,4.58,4.58,4.72,5.10,5.37,5.47,5.72,6.24,6.61,7.66,7.19,6.09,6.32,6.74,5.84,5.09,5.73,5.41,4.46,4.22,4.83,4.44,3.70,3.91,3.79,3.21,3.02,3.22,3.04,2.34,2.42,2.75,2.40,1.91,2.51,2.76,2.12,2.17,2.70,2.76,2.35,2.92,3.21,3.00,2.97,2.58,3.07,3.00,2.56,2.65,3.10,2.87,2.41,2.80,3.15,3.11,2.39,2.95,3.26,2.92,2.56,3.14,2.95,2.44,2.66,2.98,2.72,2.16,2.40,2.60,2.10,1.73,2.20,2.25,1.61,1.63,2.06,1.89,1.41,1.91,2.12,1.93,1.53,2.01,2.38,2.08,2.57,2.48,2.64,2.02,1.73,1.67,1.65,1.41,1.16,1.17,1.23,1.01,0.81,0.76,0.85,0.96,1.10,0.99,1.25,1.38,1.46,1.47,1.78,1.86,1.98,2.47,2.68,2.50,2.76,2.58,2.93,2.73,2.04,2.34,2.50,2.01,1.74,2.20,2.68,2.60,2.14,2.70,2.68,1.66,1.74,2.71,2.47,1.98,2.57,2.92,2.73,3.44,3.73,3.74,4.44,4.23,3.76,4.54,4.48,4.24,5.06,5.28,4.98,5.63,5.14,4.58,5.07,5.35,4.97,5.55,5.99,5.55,5.04,5.69,5.55,4.80,4.63,4.31,3.68,4.09,4.15,3.50,3.23,3.93,3.85,3.09,3.43,3.94,3.66,3.06,3.81,4.05,3.56,3.62,4.19,4.38,4.00,4.56,4.45,4.91,4.65,5.14,5.03,4.44,4.83,5.36,4.97,4.47,5.18,5.52,4.86,5.03,5.83,5.72,5.30,5.82,6.26,6.09,5.98,6.58,7.10,7.45,7.28,6.41,6.52,7.23,6.42,5.88,6.58,6.95,6.38,5.91,6.44,6.52,5.76,5.69,6.45,6.26,5.57,5.92,6.72,6.18,5.74,6.88],[31.06,30.97,31.02,30.96,30.77,30.66,30.69,30.58,30.31,30.33,30.21,30.03,29.59,29.80,29.89,29.58,28.97,29.11,29.18,28.53,28.78,29.06,28.75,28.97,29.63,29.79,29.84,30.33,30.43,30.19,30.41,30.45,29.96,30.14,30.38,30.25,30.14,30.34,30.57,30.82,30.87,30.68,30.64,30.83,30.93,30.80,30.84,30.97,30.96,30.85,30.94,31.10,31.03,31.00,31.04,31.15,31.14,30.97,31.16,31.00,31.20,31.13,31.02,31.04,31.09,30.98,30.92,31.05,30.99,30.76,30.85,30.92,30.76,30.55,30.77,30.89,30.56,30.51,30.84,30.78,30.34,30.75,30.84,30.97,30.86,30.62,30.73,30.79,30.61,30.32,30.68,30.82,30.67,30.67,30.93,30.96,30.89,30.96,31.04,31.13,31.12,31.24,31.26,31.20,31.25,31.31,31.24,31.11,31.26,31.19,31.10,31.21,31.22,31.01,31.06,31.18,31.13,31.11,30.89,30.82,31.03,30.92,30.88,30.95,31.04,30.99,30.95,31.06,31.14,31.08,31.14,31.15,31.08,31.17,31.11,31.14,31.25,31.13,31.05,31.22,31.16,31.24,31.25,31.27,31.23,31.11,31.16,31.22,31.19,31.10,31.20,31.26,31.18,31.12,31.08,31.12,31.06,31.05,31.05,31.06,31.13,31.13,31.17,31.14,31.15,31.06,31.17,31.09,31.12,30.98,30.86,31.02,30.82,30.84,30.63,30.77,31.00,30.82,30.79,31.03,31.07,30.95,31.00,31.13,31.06,31.11,31.12,31.11,31.14,31.19,31.12,31.18,31.21,31.25,31.26,31.31,31.26,31.29,31.30,31.19,31.20,31.20,31.21,31.16,31.18,31.14,31.12,31.14,31.12,30.99,30.95,31.16,30.95,30.91,30.91,30.93,30.95,30.70,30.79,30.86,30.74,30.55,30.64,30.78,30.64,30.61,30.86,30.80,30.72,30.66,30.41,30.35,30.56,30.51,30.05,30.27,30.46,30.27,30.09,30.49,30.41,30.19,30.23,30.45,30.37,30.21,30.48,30.47,30.12,30.07,29.82,29.74,29.99,29.85,29.60,29.69,29.80,29.81,29.81,29.67,30.12,30.03,30.00,30.17,30.35,30.30,30.33,30.47,30.60,30.55,30.74,30.59,30.75,30.45,30.18,30.18,30.58,30.19,29.98,30.25,30.25,29.99,30.04,30.35,30.31,30.00,30.24,30.36,30.40,30.28,30.55,30.61,30.40,30.27,30.56,30.76,30.78,30.58,30.82,30.87,30.59,30.56,30.88,30.83,30.81,30.52,30.70,30.85,30.55,30.48,30.71,30.61,30.45,30.61,30.65,30.63,30.70,30.57,30.57,30.83,30.74,30.65,30.86,30.92,30.57,30.74,30.88,30.53,30.83,30.84,30.47,30.25,30.67,30.87,30.63,30.79,30.61,30.39,30.54,30.68,30.50,30.46,30.55,30.45,30.08,30.44,30.06,29.82,30.18,30.13,30.01,30.05,30.19,30.21,29.93,30.26,30.42,30.43,30.28,30.63,30.67,30.64,30.73,30.66,30.66,30.56,30.69,30.69,30.53,30.53,30.64,30.57,30.45,30.60,30.67,30.51,30.45,30.72,30.72,30.35,30.75,30.88,30.62,30.60,31.01,30.99,31.07,30.98,30.71,30.73,30.96,30.75,30.50,30.92,30.98,30.77,30.80,30.99,30.95,30.75,30.96,31.02,30.77,30.85,30.98,31.01,30.88,31.00,31.11,31.05,30.95,31.10,31.20,31.04,31.07,31.22,31.20,31.19,31.26,31.31,31.31,31.34,31.24,31.29,31.31,31.16,31.23,31.29,31.25,31.20,31.24,31.29,31.27,31.17,31.29,31.28,31.22,31.18,31.31,31.30,31.20,31.25,31.29,31.21,31.15,31.21,31.24,31.04,31.09,31.17,31.15,31.00,31.10,31.11,31.00,31.01,31.05,31.17,30.98,30.96,31.05,31.18,30.99,31.06,31.07,30.96,30.88,30.97,30.95,30.83,30.87,30.86,30.86,30.67,30.83,30.95,30.77,30.52,30.96,30.92,30.89,30.94,30.99,30.94,30.98,31.05,31.05,31.05,31.09,31.19,31.20,31.26,31.16,31.23,31.15,31.06,31.16,31.12,30.97,30.96,31.01,31.00,30.83,30.66,30.67,30.85,30.76,30.81,30.91,31.00,31.02,31.04,31.08,31.11,31.24,31.30,31.27,31.31,31.35,31.32,31.40,31.38,31.36,31.46,31.39,31.42,31.44,31.45,31.36,31.35,31.42,31.35,31.40,31.48,31.42,31.38,31.42,31.43,31.37,31.38,31.39,31.25,31.33,31.33,31.30,31.29,31.32,31.31,31.25,31.30,31.35,31.33,31.32,31.32,31.34,31.34,31.35,31.38,31.38,31.37,31.36,31.39,31.41,31.36,31.43,31.42,31.36,31.41,31.45,31.40,31.38,31.43,31.46,31.38,31.37,31.44,31.43,31.39,31.43,31.46,31.44,31.43,31.48,31.49,31.47,31.49,31.49,31.47,31.50,31.45,31.42,31.47,31.48,31.45,31.46,31.51,31.47,31.38,31.40,31.52,31.48,31.42,31.43,31.51,31.49,31.41,31.33,26.53,25.07,23.19,22.37,21.32,20.71,20.74,19.79,20.14,19.32,19.83,19.03,17.89,18.18,18.74,19.49,18.33,18.84,16.67,15.16,13.49,12.41,12.47,13.23,10.95,10.11,8.82,7.89,7.71,6.85,6.86,7.53,6.89,6.24,6.77,6.83,6.58,6.41,6.65,6.79,6.13,5.98,6.36,6.09,6.04,6.23,6.17,6.07,6.28,5.76,6.18,5.95,5.60,5.72,6.40,5.45,6.28,6.67,6.77,6.33,7.20,7.21,6.48,6.86,7.48,6.81,6.53,7.22,7.57,6.84,6.95,7.87,7.78,7.22,7.75,8.57,8.20,7.96,9.53,9.63,8.48,9.65,9.25,9.63,8.32,8.77,8.01,7.63,6.98,6.60,6.23,7.23,6.99,6.57,6.79,8.04,7.01,6.83,7.88,8.28,7.59,8.22,8.76,8.41,7.93,8.02,7.74,7.47,7.18,7.53,6.32,7.44,7.48,6.92,7.81,8.30,7.25,8.05,7.12,6.79,7.21,6.75,6.15,6.34,6.71,5.78,5.58,6.03,5.84,5.16,5.46,4.90,4.99,5.21,6.14,5.79,5.85,5.92,6.05,6.40,6.69,6.50,6.67,7.21,6.85,5.99,6.51,7.04,6.42,6.40,7.19,7.39,7.06,6.46,6.28,6.44,6.09,5.98,6.07,6.00,5.87,5.89,6.08,6.07,5.34,5.89,5.99,5.51,5.38,5.33,4.68,5.36,5.19,5.64,5.36,5.19,5.37,5.65,5.18,5.10,5.56,5.48,5.39,5.61,5.61,5.78,5.79,5.81,6.37,6.53,6.42,6.68,7.45,7.28,8.22,7.51,6.74,6.52,6.82,6.54,6.13,5.88,5.83,5.49,5.38,5.41,5.10,4.80,4.24,4.26,3.75,3.84,3.62,3.26,3.67,3.63,2.49,2.35,3.43,3.42,2.04,2.73,3.49,3.02,3.17,4.09,4.32,3.97,3.90,4.31,4.38,4.49,3.81,3.98,4.22,4.50,3.74,4.35,4.44,3.68,3.55,4.15,4.36,4.16,4.06,4.16,4.12,4.64,4.55,5.08,4.53,5.12,4.83,4.11,4.58,4.75,4.40,4.64,4.52,4.63,4.69,4.37,4.59,4.40,4.26,4.50,4.66,4.35,4.21,4.94,4.80,4.97,4.82,5.03,4.84,4.57,4.71,4.95,4.70,4.60,4.92,4.95,4.63,4.64,5.17,4.89,4.50,5.13,5.65,5.24,5.17,5.95,5.43,4.51,4.59,5.03,4.71,4.59,5.40,5.22,4.79,5.13,5.59,4.99,5.34,5.06,4.58,4.57,4.54,4.33,4.01,4.55,4.28,3.72,3.81,4.16,4.46,4.32,4.39,4.82,4.30,4.80,5.39,5.58,4.78,5.45,5.07,4.48,5.08,5.67,5.26,4.59,5.25,5.94,5.77,6.72,6.53,5.30,5.79,6.58,5.56,5.21,6.12,6.43,5.65,5.27,5.04,5.02,4.83,4.34,4.46,4.54,3.92,4.28,4.16,4.16,4.02,4.07,3.88,3.84,3.61,3.59,3.58,3.35,2.97,3.08,2.81,3.02,3.38,3.35,3.30,4.06,4.17,4.15,4.14,3.88,4.27,4.52,4.57,4.73,5.21,5.52,5.55,5.86,6.18,6.34,7.21,6.75,6.05,5.99,6.39,5.78,5.11,5.59,5.44,4.41,4.37,4.79,4.36,3.63,3.95,3.55,3.19,2.98,3.14,2.76,2.31,2.52,2.56,2.19,1.96,2.53,2.41,2.03,2.11,2.65,2.46,2.22,2.80,2.91,2.76,2.76,2.36,2.71,2.60,2.34,2.16,2.55,2.56,2.02,2.33,2.60,2.40,2.14,2.49,2.64,2.41,2.25,2.68,2.56,2.13,2.25,2.45,2.24,1.85,2.05,2.05,1.70,1.45,1.87,1.81,1.32,1.43,1.89,1.72,1.34,1.91,2.02,1.74,1.56,1.99,2.40,2.14,2.64,2.56,2.57,2.10,1.92,1.83,1.75,1.42,1.35,1.31,1.24,1.03,0.97,0.80,0.76,0.81,0.95,0.95,1.02,1.15,1.31,1.35,1.45,1.70,1.78,2.23,2.45,2.26,2.43,2.25,2.55,2.33,1.84,2.08,2.24,1.88,1.66,2.10,2.62,2.49,2.05,2.72,2.46,1.61,1.67,2.35,2.06,1.78,2.09,2.49,2.34,2.83,2.96,3.24,3.97,3.85,3.33,3.97,3.91,3.71,4.42,4.66,4.39,5.04,4.54,4.05,4.50,4.72,4.34,4.92,5.40,4.91,4.47,4.93,4.93,4.23,4.06,3.81,3.25,3.52,3.46,3.00,2.69,3.19,3.18,2.50,2.76,3.28,2.98,2.57,3.10,3.48,3.05,3.08,3.61,3.77,3.51,4.03,3.95,4.39,4.27,4.68,4.43,4.04,4.44,4.65,4.39,4.02,4.66,4.81,4.32,4.57,5.18,5.10,4.73,5.24,5.58,5.32,5.25,5.92,6.39,6.80,6.66,5.77,5.86,6.66,5.75,5.29,5.93,6.27,5.63,5.31,5.77,5.74,5.12,5.05,5.70,5.44,4.92,5.17,5.76,5.42,5.10,6.53],[31.03,30.94,30.98,30.91,30.76,30.59,30.61,30.54,30.32,30.29,30.17,30.00,29.57,29.81,29.92,29.50,28.77,28.96,29.11,28.41,28.82,29.00,28.58,28.95,29.60,29.83,29.86,30.37,30.48,30.36,30.54,30.45,30.04,30.32,30.46,30.43,30.23,30.42,30.66,30.82,30.87,30.75,30.66,30.84,30.87,30.69,30.84,30.88,30.83,30.76,30.81,30.96,30.92,30.86,30.95,31.04,31.11,30.96,31.16,30.96,31.18,31.09,30.94,31.03,31.08,30.94,30.90,31.03,30.98,30.81,30.90,30.91,30.72,30.67,30.74,30.89,30.57,30.55,30.84,30.82,30.46,30.82,30.84,30.99,30.87,30.64,30.81,30.83,30.76,30.51,30.77,30.89,30.74,30.67,30.93,30.95,30.86,30.90,30.91,31.09,31.08,31.22,31.26,31.15,31.23,31.28,31.25,31.07,31.26,31.20,31.04,31.19,31.18,30.90,30.95,31.13,31.13,31.10,30.94,30.93,31.10,30.89,30.87,30.98,30.93,30.90,30.88,31.01,31.07,30.93,31.08,31.06,31.13,31.13,31.13,31.06,31.25,31.13,31.04,31.21,31.16,31.23,31.24,31.27,31.21,31.05,31.08,31.18,31.14,31.04,31.18,31.23,31.15,31.03,31.02,31.03,30.95,30.86,31.01,30.97,30.93,30.91,30.94,31.00,31.02,31.00,31.05,31.03,31.08,30.97,30.84,30.85,30.67,30.74,30.56,30.65,30.88,30.73,30.75,30.93,30.91,30.90,30.96,30.94,30.94,31.06,31.04,30.97,31.08,31.15,31.07,31.11,31.19,31.21,31.25,31.31,31.22,31.28,31.32,31.18,31.13,31.16,31.20,31.08,31.09,31.10,31.08,30.95,31.03,30.96,30.81,31.00,30.84,30.73,30.70,30.83,30.71,30.49,30.60,30.80,30.56,30.42,30.60,30.68,30.58,30.64,30.84,30.82,30.76,30.67,30.47,30.45,30.57,30.47,30.11,30.33,30.50,30.14,30.15,30.42,30.28,30.15,30.28,30.50,30.34,30.18,30.52,30.54,30.12,30.03,29.72,29.56,29.90,29.78,29.56,29.52,29.69,29.83,29.71,29.61,30.12,30.15,29.98,30.15,30.32,30.41,30.34,30.45,30.53,30.63,30.74,30.61,30.68,30.46,30.20,30.38,30.56,30.25,30.08,30.35,30.29,29.93,30.00,30.37,30.33,29.91,30.23,30.36,30.35,30.19,30.59,30.60,30.36,30.25,30.57,30.78,30.77,30.62,30.83,30.86,30.55,30.56,30.84,30.81,30.81,30.54,30.67,30.80,30.57,30.51,30.67,30.54,30.50,30.46,30.57,30.70,30.74,30.62,30.63,30.84,30.79,30.70,30.87,30.93,30.62,30.82,30.91,30.59,30.86,30.90,30.54,30.30,30.72,30.92,30.68,30.86,30.71,30.46,30.53,30.77,30.56,30.49,30.62,30.47,30.11,30.58,30.27,29.89,30.25,30.18,30.10,30.11,30.19,30.26,29.90,30.32,30.50,30.48,30.36,30.71,30.72,30.66,30.72,30.65,30.60,30.39,30.60,30.70,30.55,30.62,30.71,30.69,30.60,30.67,30.73,30.43,30.59,30.79,30.77,30.45,30.81,30.92,30.67,30.61,31.05,31.02,31.10,31.02,30.73,30.78,31.00,30.74,30.60,30.92,31.02,30.79,30.78,31.03,30.97,30.75,30.97,31.04,30.79,30.85,30.96,31.00,30.81,30.98,31.11,31.01,30.90,31.13,31.20,31.03,31.06,31.24,31.23,31.13,31.27,31.35,31.29,31.35,31.21,31.29,31.33,31.15,31.26,31.31,31.25,31.22,31.25,31.31,31.22,31.17,31.28,31.29,31.18,31.14,31.29,31.30,31.18,31.25,31.28,31.18,31.12,31.23,31.23,31.04,31.11,31.26,31.20,31.01,31.15,31.13,30.96,30.90,30.99,31.13,30.90,30.85,31.03,31.17,30.95,31.08,31.09,30.95,30.86,30.90,30.84,30.75,30.76,30.74,30.78,30.67,30.74,30.84,30.72,30.68,30.75,30.86,30.81,30.83,30.95,30.88,30.91,31.00,31.00,30.98,31.07,31.19,31.19,31.26,31.14,31.23,31.14,31.02,31.13,31.12,30.94,30.90,31.00,30.97,30.82,30.70,30.65,30.83,30.72,30.69,30.86,30.95,30.94,30.96,31.08,31.08,31.27,31.32,31.31,31.35,31.38,31.32,31.41,31.40,31.39,31.47,31.39,31.44,31.43,31.47,31.42,31.35,31.43,31.34,31.40,31.47,31.45,31.38,31.41,31.46,31.40,31.41,31.41,31.27,31.32,31.35,31.31,31.26,31.34,31.30,31.26,31.31,31.36,31.36,31.35,31.36,31.37,31.35,31.36,31.39,31.39,31.38,31.40,31.41,31.46,31.40,31.46,31.46,31.39,31.46,31.47,31.41,31.41,31.47,31.46,31.39,31.43,31.47,31.43,31.41,31.48,31.45,31.40,31.42,31.51,31.48,31.47,31.48,31.50,31.48,31.48,31.41,31.40,31.45,31.47,31.45,31.45,31.51,31.47,31.41,31.42,31.52,31.47,31.44,31.45,31.51,31.48,31.42,31.33,26.28,24.84,23.02,22.15,21.05,20.43,20.22,19.50,19.76,19.66,19.76,19.12,18.41,18.47,18.99,19.58,18.68,19.02,16.92,15.77,14.30,13.38,13.13,13.99,11.56,10.61,9.09,8.04,8.21,7.31,7.42,8.02,7.16,7.06,7.45,7.34,7.01,7.04,6.90,7.26,6.50,6.10,6.87,6.66,6.17,7.08,7.17,6.60,6.25,6.10,6.60,5.76,5.77,5.52,6.48,5.73,6.52,7.32,7.16,7.06,7.74,7.81,7.10,7.59,8.06,7.17,7.75,7.74,8.09,7.49,7.79,8.51,8.10,7.80,8.23,8.66,8.28,8.38,8.92,9.05,8.62,9.22,9.11,9.39,8.57,8.84,8.34,7.96,7.29,7.26,6.56,7.44,6.94,7.00,7.07,8.20,7.10,7.03,8.22,8.58,7.81,9.15,8.98,8.70,8.26,8.40,7.88,7.40,7.22,7.86,6.58,7.57,7.78,7.58,8.13,8.48,7.65,8.30,7.25,7.11,7.77,6.81,6.15,6.19,7.03,5.91,5.56,6.39,5.96,5.46,6.05,4.91,5.43,6.01,6.47,6.53,6.15,5.87,6.20,6.44,6.59,6.80,6.89,7.21,7.01,6.34,6.68,7.09,6.74,6.72,7.28,7.45,7.20,6.75,6.66,6.93,6.32,5.94,6.15,6.37,6.85,6.16,5.93,6.31,5.55,5.65,6.39,6.26,4.95,5.85,4.69,5.36,5.21,5.45,5.14,5.18,5.77,5.55,5.72,5.95,5.81,5.53,5.48,5.77,5.75,5.89,5.99,6.02,6.60,6.66,6.51,6.90,7.53,7.45,8.21,7.56,6.96,6.70,7.06,6.70,6.39,5.89,6.09,6.01,5.60,5.37,5.31,5.20,4.74,4.61,3.99,4.34,3.79,3.20,3.70,3.35,2.41,2.80,3.65,2.82,2.16,3.67,4.25,3.04,3.50,3.85,4.53,3.54,3.46,4.18,4.01,3.96,3.42,3.50,3.78,3.75,2.90,4.01,3.69,3.46,3.32,3.57,3.67,3.54,3.62,3.85,3.94,4.44,4.39,4.87,4.49,4.95,4.67,4.10,4.44,4.65,4.12,3.91,4.35,4.41,3.84,3.98,4.36,4.03,4.08,4.16,4.24,4.82,4.18,4.31,4.54,4.76,4.45,4.82,4.77,4.40,4.62,5.10,4.74,4.39,4.77,5.07,4.53,4.56,5.21,5.00,4.41,5.06,5.37,5.07,4.84,5.43,5.27,4.48,4.38,4.72,4.37,4.53,5.08,4.96,4.47,5.00,5.28,4.79,4.98,4.94,4.40,4.49,4.48,4.15,4.05,4.29,4.13,3.80,3.79,3.91,4.01,3.70,4.04,4.37,3.98,4.62,4.88,5.01,4.54,4.94,4.55,4.29,4.65,5.18,4.96,4.71,5.01,5.35,5.41,6.11,5.97,5.21,5.46,6.13,5.39,5.16,5.58,5.92,5.44,4.88,4.65,4.93,4.82,4.11,4.10,4.51,4.07,3.51,4.02,4.16,3.54,3.26,3.65,3.53,3.18,3.09,3.05,2.78,2.40,2.75,2.42,2.61,2.88,3.27,3.01,3.29,3.63,3.62,3.58,3.89,4.13,4.30,4.42,4.73,4.86,5.05,5.27,5.56,5.68,5.72,6.58,6.24,5.75,5.72,5.84,5.37,4.99,5.21,4.83,4.37,4.17,4.34,3.96,3.48,3.62,3.32,2.91,2.76,2.98,2.50,2.12,2.41,2.59,2.09,1.97,2.50,2.42,2.02,2.21,2.71,2.48,2.29,2.91,3.08,2.76,2.75,2.26,2.62,2.79,2.33,2.11,2.54,2.47,2.00,2.28,2.49,2.26,1.97,2.21,2.47,2.21,2.01,2.41,2.28,1.91,2.09,2.34,2.12,1.70,1.92,2.02,1.67,1.37,1.84,1.82,1.31,1.38,1.87,1.62,1.38,1.91,2.00,1.76,1.63,2.05,2.36,2.08,2.45,2.51,2.51,2.08,1.91,1.87,1.80,1.48,1.40,1.42,1.31,1.02,1.00,1.01,0.81,0.76,0.81,0.90,0.98,0.94,1.11,1.29,1.29,1.37,1.68,2.11,2.24,2.03,2.15,1.98,2.16,1.97,1.54,1.74,1.88,1.57,1.40,1.90,2.26,2.28,2.05,2.43,2.06,1.52,1.46,1.91,1.76,1.40,1.83,2.06,1.98,2.47,2.72,2.95,3.46,3.33,2.91,3.51,3.57,3.49,4.15,4.42,4.24,4.88,4.41,3.90,4.39,4.57,4.30,4.83,5.40,4.96,4.43,4.90,4.87,4.07,3.94,3.69,3.19,3.37,3.40,2.96,2.59,3.19,3.13,2.38,2.70,3.11,2.81,2.47,2.88,3.18,2.81,2.80,3.27,3.56,3.20,3.74,3.73,4.14,4.11,4.45,4.15,3.67,4.32,4.55,4.20,3.95,4.56,4.70,4.23,4.44,5.14,5.00,4.73,5.15,5.59,5.37,5.23,5.83,6.39,6.78,6.59,5.79,5.92,6.45,5.71,5.31,5.86,6.13,5.62,5.30,5.65,5.65,5.00,4.92,5.60,5.46,4.72,5.10,5.67,5.18,4.76,6.28],[31.03,30.95,30.97,30.92,30.77,30.55,30.56,30.55,30.24,30.24,30.10,29.89,29.40,29.65,29.76,29.33,28.57,28.81,28.95,28.31,28.67,28.92,28.48,28.84,29.49,29.80,29.81,30.47,30.47,30.35,30.52,30.49,30.08,30.31,30.51,30.45,30.17,30.37,30.71,30.86,30.92,30.74,30.63,30.85,30.94,30.64,30.83,30.90,30.85,30.78,30.85,30.96,30.90,30.89,30.94,30.99,31.06,31.03,31.18,30.99,31.17,31.12,31.00,31.05,31.08,30.94,30.96,31.04,30.97,30.78,30.90,30.95,30.73,30.68,30.78,30.91,30.58,30.66,30.91,30.87,30.49,30.88,30.84,31.01,30.91,30.63,30.86,30.84,30.74,30.42,30.76,30.88,30.72,30.63,30.97,30.94,30.83,30.93,30.90,31.09,31.08,31.24,31.27,31.12,31.22,31.25,31.23,31.08,31.25,31.20,31.05,31.16,31.16,30.85,30.96,31.14,31.13,31.11,30.95,30.93,31.06,30.87,30.86,30.96,30.92,30.94,30.91,31.06,31.07,30.95,31.09,31.18,31.15,31.08,31.09,31.01,31.24,31.11,31.00,31.21,31.17,31.25,31.24,31.28,31.22,31.04,31.15,31.25,31.15,31.10,31.22,31.27,31.20,31.10,31.10,31.09,31.04,31.03,31.12,31.03,31.00,31.02,31.03,30.98,31.04,31.02,31.05,31.09,31.09,31.00,30.88,30.92,30.72,30.76,30.52,30.76,30.95,30.77,30.77,30.93,31.04,31.01,30.98,30.95,31.06,31.13,31.03,31.05,31.12,31.16,31.11,31.16,31.23,31.24,31.31,31.30,31.25,31.28,31.30,31.14,31.11,31.14,31.20,31.11,31.05,31.08,31.13,30.99,31.05,30.99,30.91,31.03,30.95,30.90,30.89,30.96,30.77,30.61,30.74,30.88,30.72,30.46,30.61,30.69,30.63,30.70,30.85,30.82,30.86,30.70,30.39,30.40,30.59,30.44,30.04,30.32,30.57,30.08,30.07,30.44,30.28,30.03,30.25,30.42,30.25,30.09,30.48,30.48,30.12,29.98,29.64,29.54,29.91,29.70,29.48,29.51,29.66,29.75,29.67,29.57,30.03,30.02,29.92,30.12,30.30,30.35,30.29,30.43,30.58,30.60,30.79,30.59,30.62,30.44,30.23,30.18,30.46,30.26,30.04,30.20,30.29,29.94,29.88,30.28,30.32,29.92,30.11,30.33,30.36,30.21,30.54,30.59,30.32,30.19,30.48,30.77,30.73,30.56,30.84,30.89,30.51,30.57,30.89,30.84,30.84,30.56,30.67,30.81,30.56,30.47,30.63,30.53,30.45,30.46,30.60,30.64,30.72,30.59,30.57,30.86,30.74,30.69,30.89,30.89,30.55,30.77,30.88,30.58,30.83,30.86,30.47,30.37,30.68,30.94,30.64,30.89,30.64,30.43,30.54,30.68,30.47,30.48,30.55,30.43,30.01,30.51,30.15,29.74,30.15,30.12,30.08,30.03,30.23,30.19,29.87,30.25,30.43,30.39,30.30,30.70,30.72,30.67,30.76,30.64,30.62,30.45,30.64,30.69,30.60,30.57,30.73,30.59,30.45,30.67,30.71,30.56,30.49,30.81,30.78,30.38,30.82,30.95,30.71,30.59,31.09,31.04,31.13,31.05,30.76,30.81,31.01,30.81,30.52,30.96,31.01,30.80,30.78,31.02,30.99,30.74,30.96,31.02,30.77,30.82,30.97,31.04,30.80,30.99,31.13,31.02,30.89,31.11,31.19,31.02,31.06,31.24,31.19,31.12,31.25,31.34,31.28,31.34,31.20,31.27,31.31,31.11,31.18,31.29,31.23,31.19,31.18,31.27,31.24,31.19,31.24,31.27,31.21,31.19,31.28,31.30,31.20,31.25,31.27,31.21,31.16,31.19,31.19,31.03,31.12,31.20,31.12,30.97,31.07,31.11,30.99,30.97,31.02,31.13,30.94,30.91,31.04,31.15,30.96,31.07,31.11,31.02,30.91,30.94,30.91,30.84,30.84,30.77,30.79,30.73,30.80,30.83,30.68,30.76,30.89,30.81,30.83,30.84,30.95,30.93,30.93,30.97,31.00,30.98,31.06,31.19,31.19,31.26,31.14,31.21,31.12,31.01,31.14,31.13,30.96,30.93,31.03,31.01,30.82,30.56,30.64,30.82,30.68,30.74,30.85,30.96,31.04,31.01,31.08,31.08,31.26,31.29,31.26,31.34,31.37,31.29,31.41,31.39,31.38,31.48,31.40,31.44,31.45,31.46,31.37,31.33,31.44,31.31,31.41,31.48,31.45,31.35,31.38,31.46,31.37,31.38,31.37,31.25,31.31,31.31,31.27,31.27,31.32,31.28,31.23,31.30,31.35,31.32,31.32,31.32,31.34,31.32,31.33,31.38,31.38,31.36,31.40,31.41,31.46,31.38,31.47,31.45,31.34,31.44,31.48,31.40,31.35,31.44,31.46,31.32,31.38,31.44,31.41,31.36,31.44,31.47,31.42,31.42,31.49,31.47,31.49,31.49,31.49,31.48,31.49,31.41,31.38,31.47,31.48,31.46,31.44,31.50,31.46,31.35,31.39,31.51,31.48,31.42,31.46,31.51,31.47,31.41,31.35,26.07,24.46,22.59,21.86,20.78,20.11,19.99,19.42,19.88,19.49,19.77,19.09,18.42,18.53,18.78,19.28,18.67,18.61,16.63,15.50,13.66,13.03,12.90,13.44,11.33,10.22,8.66,7.82,7.86,6.73,7.34,7.63,6.63,6.32,7.27,6.85,6.35,5.99,6.69,6.82,6.04,5.79,7.08,6.46,6.17,6.47,6.77,6.73,6.15,5.79,6.58,5.85,5.09,5.33,6.42,5.35,6.44,7.13,7.05,7.21,7.60,7.68,7.03,7.35,7.91,7.18,7.53,7.51,7.77,7.45,7.31,8.19,8.10,7.64,7.83,8.42,8.22,8.23,8.87,8.94,8.31,9.26,8.94,9.24,8.45,8.96,7.98,7.79,7.04,7.11,6.22,7.26,7.15,7.18,6.71,8.11,7.05,6.41,8.23,8.57,7.47,8.69,8.94,8.53,8.41,8.41,7.65,7.43,7.37,7.66,6.43,7.84,7.91,7.51,8.08,8.18,7.45,8.00,6.98,6.86,7.54,6.54,5.67,6.00,6.70,6.07,5.51,6.15,6.13,5.32,5.46,4.33,4.87,5.39,6.68,6.19,6.26,6.03,6.27,6.42,6.37,6.63,7.03,7.13,6.89,6.33,6.78,7.02,6.64,6.78,6.99,7.17,6.99,6.40,6.33,6.77,6.61,6.04,6.54,6.27,6.02,6.70,6.81,5.81,5.53,5.39,5.66,5.71,5.01,4.95,4.42,5.15,5.29,5.23,4.68,5.12,5.05,5.41,5.29,5.42,5.57,5.53,5.34,5.50,5.84,5.79,5.94,6.33,6.17,6.25,6.64,6.86,7.16,7.15,8.17,7.45,6.91,6.75,6.80,6.75,6.63,5.94,5.81,5.74,5.77,5.39,5.10,5.05,5.04,4.85,4.36,4.45,4.26,3.64,3.69,3.88,2.99,3.32,3.42,2.93,2.38,3.41,3.89,2.86,3.21,3.56,4.15,3.41,3.38,3.97,4.05,3.96,3.36,3.42,3.88,3.66,3.06,3.75,3.78,3.34,3.48,3.57,3.61,3.58,3.60,3.88,3.94,4.35,4.38,4.71,4.35,4.74,4.51,3.98,4.36,4.46,3.99,4.08,4.13,4.34,3.84,4.03,4.27,4.11,3.91,4.35,4.41,4.08,3.75,4.62,4.59,4.70,4.65,4.98,4.64,4.09,4.48,5.02,4.46,4.20,4.72,4.74,4.28,4.50,4.86,4.70,4.23,4.91,5.12,4.83,4.57,5.25,5.05,4.33,4.26,4.58,4.18,4.46,4.99,4.74,4.32,4.81,5.00,4.47,4.74,4.68,4.09,4.31,4.30,3.97,3.75,4.12,4.09,3.60,3.71,3.86,3.93,3.62,3.98,4.24,3.89,4.43,4.72,4.86,4.38,4.75,4.45,4.07,4.44,4.87,4.61,4.38,4.70,5.05,4.98,5.76,5.53,4.91,5.22,5.87,5.11,4.78,5.40,5.65,5.18,4.63,4.60,4.69,4.55,4.04,4.10,4.31,3.85,3.51,3.97,3.99,3.52,3.34,3.77,3.65,3.40,3.32,3.30,2.92,2.70,2.79,2.52,2.81,2.78,3.40,2.54,3.22,3.44,3.54,3.67,3.63,3.89,4.15,4.17,4.40,4.58,4.82,4.93,5.24,5.47,5.55,6.35,5.97,5.47,5.50,5.60,5.08,4.65,4.97,4.60,4.21,4.00,4.24,3.90,3.43,3.59,3.28,2.94,2.92,3.09,2.51,2.26,2.52,2.59,2.19,2.08,2.64,2.53,2.16,2.37,2.91,2.66,2.42,3.07,3.23,2.94,2.99,2.55,2.88,2.85,2.70,2.45,2.85,2.74,2.36,2.55,2.85,2.63,2.08,2.63,2.75,2.26,2.09,2.57,2.27,1.98,2.17,2.55,2.25,1.81,2.16,2.27,1.83,1.53,2.01,2.03,1.43,1.61,2.03,1.85,1.51,2.01,2.12,1.83,1.76,2.12,2.41,2.20,2.52,2.61,2.60,2.18,1.95,1.93,1.84,1.63,1.47,1.44,1.46,1.11,1.00,1.05,0.96,0.79,0.76,0.81,0.91,0.91,0.90,1.11,1.22,1.23,1.41,1.88,2.05,1.81,2.02,1.86,2.01,1.86,1.44,1.60,1.75,1.43,1.19,1.64,2.07,2.07,1.78,2.33,1.93,1.33,1.32,1.77,1.66,1.27,1.77,2.06,2.03,2.58,2.85,3.00,3.49,3.40,3.03,3.61,3.68,3.65,4.23,4.45,4.36,4.93,4.55,4.12,4.50,4.70,4.37,4.77,5.32,4.96,4.43,4.99,4.83,4.19,4.07,3.72,3.25,3.59,3.54,3.13,2.83,3.36,3.25,2.76,2.96,3.32,3.20,2.87,3.15,3.34,3.11,3.12,3.43,3.72,3.40,3.95,3.84,4.33,4.26,4.71,4.33,3.84,4.42,4.74,4.20,4.04,4.65,4.90,4.32,4.54,5.26,5.00,4.62,5.20,5.61,5.31,5.20,5.80,6.33,6.69,6.53,5.72,5.85,6.48,5.77,5.34,5.94,6.22,5.66,5.43,5.85,5.82,5.17,5.17,5.71,5.59,4.92,5.31,5.87,5.46,5.07,6.12],[31.14,31.10,31.10,31.06,30.93,30.78,30.81,30.74,30.53,30.46,30.35,30.14,29.68,29.94,30.06,29.70,29.00,29.12,29.24,28.54,28.95,29.10,28.99,29.16,29.65,29.90,29.90,30.49,30.57,30.36,30.55,30.54,30.10,30.29,30.48,30.37,30.19,30.41,30.68,30.88,30.97,30.75,30.70,30.93,30.98,30.82,30.89,31.00,30.98,30.91,30.95,31.09,31.07,31.03,31.05,31.12,31.15,31.01,31.18,31.04,31.23,31.14,31.04,31.10,31.13,31.02,31.00,31.11,31.05,30.86,30.92,31.00,30.80,30.67,30.85,30.96,30.66,30.63,30.89,30.87,30.48,30.86,30.89,31.06,30.93,30.74,30.86,30.88,30.73,30.49,30.81,30.91,30.79,30.72,30.96,31.00,30.91,30.98,31.01,31.13,31.12,31.25,31.26,31.16,31.23,31.29,31.24,31.11,31.25,31.21,31.10,31.19,31.18,30.98,31.04,31.18,31.15,31.14,31.00,30.85,31.08,30.97,30.91,30.96,31.00,31.01,30.90,31.07,31.10,30.97,31.12,31.04,31.08,31.12,31.13,31.13,31.26,31.16,31.09,31.26,31.22,31.28,31.28,31.31,31.28,31.17,31.20,31.28,31.23,31.19,31.26,31.30,31.24,31.17,31.13,31.18,31.09,31.06,31.10,31.07,31.11,31.11,31.10,31.08,31.13,31.01,31.14,31.08,31.04,30.99,30.88,30.94,30.75,30.86,30.69,30.79,31.00,30.87,30.88,31.06,31.09,31.02,31.03,31.05,31.09,31.15,31.13,31.14,31.19,31.22,31.19,31.24,31.26,31.27,31.30,31.33,31.29,31.30,31.31,31.23,31.21,31.21,31.22,31.17,31.16,31.11,31.13,31.12,31.07,31.00,30.93,31.09,30.97,30.88,30.85,30.90,30.79,30.70,30.81,30.94,30.80,30.58,30.74,30.88,30.64,30.75,30.84,30.76,30.82,30.60,30.39,30.37,30.65,30.64,30.11,30.37,30.57,30.29,30.11,30.50,30.36,30.16,30.36,30.55,30.36,30.25,30.52,30.55,30.20,30.16,29.87,29.91,30.14,29.90,29.64,29.78,29.92,29.83,29.85,29.80,30.09,30.08,30.06,30.27,30.52,30.34,30.43,30.56,30.73,30.62,30.87,30.67,30.83,30.55,30.31,30.42,30.67,30.27,30.12,30.34,30.32,30.03,30.06,30.37,30.43,30.13,30.26,30.38,30.49,30.41,30.60,30.66,30.49,30.32,30.55,30.81,30.79,30.59,30.81,30.90,30.59,30.62,30.89,30.83,30.85,30.58,30.77,30.84,30.60,30.62,30.80,30.64,30.56,30.61,30.73,30.72,30.79,30.73,30.63,30.89,30.81,30.71,30.90,30.95,30.64,30.79,30.91,30.57,30.87,30.90,30.56,30.38,30.76,30.95,30.72,30.92,30.75,30.55,30.70,30.77,30.60,30.56,30.65,30.50,30.09,30.54,30.08,29.81,30.25,30.17,30.11,30.16,30.32,30.28,30.04,30.39,30.54,30.45,30.34,30.70,30.81,30.76,30.87,30.68,30.69,30.54,30.70,30.76,30.57,30.62,30.74,30.66,30.55,30.69,30.84,30.57,30.59,30.86,30.87,30.54,30.85,31.01,30.86,30.73,31.10,31.09,31.17,31.10,30.84,30.87,31.08,30.93,30.69,30.99,31.07,30.89,30.86,31.08,31.03,30.85,31.02,31.08,30.83,30.89,31.02,31.05,30.90,31.02,31.15,31.05,30.97,31.15,31.21,31.08,31.11,31.26,31.23,31.16,31.27,31.35,31.29,31.33,31.21,31.26,31.31,31.16,31.20,31.29,31.27,31.19,31.22,31.29,31.27,31.14,31.27,31.29,31.21,31.19,31.31,31.32,31.19,31.28,31.28,31.23,31.16,31.21,31.24,31.08,31.12,31.16,31.13,31.00,31.06,31.10,31.00,30.99,31.06,31.15,31.01,30.95,31.10,31.19,31.04,31.10,31.14,31.03,30.96,30.98,30.95,30.88,30.90,30.90,30.89,30.82,30.90,30.87,30.77,30.84,30.97,30.93,30.69,30.95,30.94,30.95,30.91,31.02,30.98,30.99,31.09,31.20,31.21,31.27,31.17,31.24,31.15,31.03,31.18,31.14,30.95,30.85,31.04,31.04,30.85,30.65,30.71,30.86,30.67,30.78,30.90,30.95,30.96,31.03,31.12,31.13,31.26,31.31,31.28,31.34,31.38,31.32,31.42,31.40,31.40,31.48,31.40,31.44,31.45,31.46,31.40,31.37,31.45,31.37,31.42,31.49,31.46,31.37,31.40,31.46,31.39,31.37,31.38,31.26,31.32,31.33,31.28,31.28,31.33,31.29,31.26,31.31,31.35,31.33,31.32,31.33,31.35,31.33,31.33,31.38,31.38,31.37,31.40,31.42,31.45,31.37,31.46,31.44,31.34,31.42,31.46,31.39,31.38,31.44,31.47,31.39,31.39,31.47,31.40,31.40,31.47,31.48,31.42,31.44,31.51,31.50,31.51,31.51,31.50,31.48,31.50,31.43,31.38,31.47,31.50,31.45,31.46,31.51,31.49,31.40,31.44,31.52,31.49,31.43,31.46,31.52,31.50,31.42,31.39,26.14,24.64,23.02,22.29,21.18,20.48,20.31,19.98,20.11,19.20,19.95,19.26,18.10,18.25,19.13,19.79,18.70,18.97,16.67,15.30,13.96,12.81,12.81,13.53,11.19,10.01,8.65,7.46,7.29,6.44,6.38,7.21,6.48,5.85,6.52,6.60,6.19,6.02,6.25,6.39,5.74,5.24,6.05,5.80,5.31,6.14,5.87,5.61,5.86,5.68,5.73,5.59,5.02,5.60,5.81,5.52,5.98,6.33,6.64,6.19,7.08,7.02,6.09,6.65,7.31,6.39,6.09,7.07,7.20,6.38,6.62,7.56,7.04,6.87,7.33,8.03,7.67,7.63,8.50,8.59,7.93,8.75,8.38,8.77,7.65,8.07,7.70,7.01,6.58,6.29,5.87,6.65,6.53,6.15,6.23,7.18,6.57,6.32,7.16,7.78,7.00,7.76,8.43,7.88,7.45,7.70,7.15,6.82,7.01,6.86,5.86,6.90,7.01,6.26,6.82,7.56,6.45,7.29,6.50,6.23,6.44,6.03,5.62,5.74,6.40,5.78,5.15,5.86,5.95,5.61,5.28,5.08,5.73,5.14,6.37,5.78,6.00,5.92,6.09,6.22,6.51,6.32,6.53,6.91,6.65,5.99,6.49,6.71,6.19,6.38,6.82,6.90,6.70,6.08,5.98,6.34,6.01,5.26,5.46,5.73,5.75,5.54,5.73,5.52,5.07,5.50,5.74,5.10,4.86,5.97,4.67,5.47,5.17,5.29,5.30,4.83,4.98,5.00,5.11,5.66,5.25,5.02,5.15,5.43,5.42,5.60,5.58,5.97,6.04,6.19,6.43,6.78,7.00,6.88,7.67,7.06,6.65,6.29,6.58,6.54,6.12,5.49,5.49,5.42,5.45,5.15,5.12,5.06,4.97,4.30,4.11,3.94,4.19,3.75,3.58,3.50,2.91,2.97,3.30,2.63,2.58,3.17,3.49,2.56,3.20,3.60,3.71,3.50,3.31,3.66,3.81,3.72,2.96,3.18,3.75,3.63,3.02,3.56,3.83,3.45,3.36,3.57,3.81,3.62,3.63,3.78,3.90,4.30,4.23,4.65,4.28,4.66,4.37,4.14,4.17,4.31,4.01,4.06,4.11,4.13,3.88,4.17,4.43,4.01,3.77,4.12,4.47,4.13,3.74,4.34,4.43,4.63,4.49,4.59,4.39,4.36,4.24,4.66,4.45,4.36,4.40,4.55,4.13,4.31,4.80,4.53,4.28,4.62,5.05,4.76,4.68,5.19,5.02,4.34,4.17,4.53,4.14,4.20,4.75,4.52,4.22,4.59,4.83,4.35,4.64,4.41,4.02,4.12,4.12,3.91,3.68,3.99,3.85,3.49,3.70,3.53,3.89,3.56,3.98,4.36,4.05,4.50,4.82,4.99,4.46,4.88,4.57,4.22,4.61,5.08,4.73,4.25,4.70,5.33,5.29,5.98,5.76,4.86,5.30,5.80,5.13,4.94,5.41,5.69,5.06,4.68,4.43,4.54,4.37,4.08,4.06,4.07,3.83,3.78,3.90,3.94,3.60,3.62,3.55,3.65,3.24,3.17,3.13,2.80,2.70,2.84,2.40,2.89,3.29,2.79,3.27,3.54,3.67,3.42,3.77,3.74,4.11,4.28,4.21,4.41,4.65,4.90,5.09,5.28,5.52,5.64,6.46,6.09,5.48,5.59,5.72,5.20,4.69,5.06,4.82,4.15,4.12,4.36,4.03,3.42,3.70,3.36,2.93,2.84,3.08,2.47,2.13,2.47,2.49,2.06,2.05,2.52,2.38,2.09,2.34,2.76,2.53,2.38,2.88,3.14,2.87,2.85,2.52,2.82,2.85,2.49,2.43,2.72,2.63,2.21,2.47,2.70,2.40,2.10,2.45,2.56,2.28,2.02,2.47,2.28,1.93,2.20,2.48,2.28,1.85,2.11,2.23,1.88,1.52,2.01,2.05,1.53,1.70,2.09,1.90,1.66,2.03,2.16,1.88,1.86,2.27,2.45,2.28,2.71,2.70,2.69,2.27,2.11,2.02,1.93,1.79,1.61,1.58,1.52,1.29,1.10,0.99,0.98,0.91,0.79,0.76,0.82,0.88,0.88,0.91,1.03,1.16,1.25,1.77,1.99,1.75,2.02,1.83,1.96,1.84,1.40,1.52,1.67,1.40,1.15,1.60,2.04,2.00,1.77,2.28,1.90,1.34,1.44,1.78,1.58,1.38,1.76,1.97,1.98,2.50,2.67,2.84,3.47,3.23,2.87,3.61,3.78,3.53,4.34,4.64,4.46,5.09,4.72,4.17,4.88,4.92,4.45,4.91,5.51,5.14,4.56,5.11,4.95,4.30,4.16,3.96,3.39,3.63,3.70,3.14,2.87,3.40,3.52,2.75,2.87,3.49,3.12,2.71,3.17,3.56,2.99,2.95,3.66,3.83,3.40,3.96,3.94,4.33,4.31,4.75,4.48,4.02,4.43,4.81,4.43,4.08,4.72,5.03,4.45,4.63,5.34,5.21,4.80,5.28,5.68,5.53,5.39,5.95,6.52,6.80,6.72,5.85,6.06,6.64,5.93,5.48,6.06,6.30,5.72,5.51,5.91,5.72,5.27,5.21,5.75,5.50,5.01,5.20,5.80,5.37,5.12,6.42],[31.12,31.06,31.06,31.01,30.88,30.70,30.71,30.69,30.41,30.37,30.29,30.10,29.55,29.81,29.98,29.58,28.89,29.00,29.14,28.46,28.75,28.99,28.81,29.05,29.59,29.89,29.76,30.42,30.54,30.27,30.55,30.53,30.08,30.25,30.43,30.39,30.09,30.36,30.61,30.81,30.87,30.70,30.65,30.81,30.88,30.74,30.81,30.93,30.86,30.81,30.88,31.10,31.01,30.94,31.03,31.17,31.12,31.00,31.15,31.01,31.17,31.07,31.00,31.03,31.07,30.99,30.91,31.02,30.98,30.79,30.87,30.92,30.79,30.67,30.80,30.95,30.63,30.61,30.82,30.80,30.46,30.79,30.87,31.01,30.90,30.71,30.83,30.86,30.72,30.47,30.80,30.90,30.77,30.69,30.95,30.94,30.85,30.96,30.97,31.07,31.08,31.18,31.21,31.14,31.23,31.25,31.20,31.10,31.21,31.17,31.07,31.17,31.16,30.95,31.02,31.13,31.13,31.10,30.95,30.89,31.06,30.90,30.89,30.93,30.94,30.95,30.90,30.98,31.06,30.95,31.12,31.02,31.06,31.16,31.07,31.16,31.23,31.14,31.08,31.19,31.15,31.24,31.26,31.29,31.24,31.16,31.17,31.23,31.20,31.08,31.19,31.24,31.15,31.07,31.04,31.06,31.01,30.93,31.03,31.04,31.07,31.04,31.09,31.10,31.11,31.02,31.14,31.14,31.08,31.04,30.77,30.91,30.69,30.75,30.56,30.72,30.92,30.78,30.80,30.93,30.97,30.90,30.97,31.05,30.98,31.07,31.06,31.08,31.10,31.16,31.15,31.19,31.21,31.25,31.28,31.32,31.27,31.30,31.30,31.18,31.17,31.22,31.20,31.10,31.13,31.10,31.04,31.05,31.10,30.96,30.87,31.11,30.92,30.76,30.77,30.90,30.74,30.61,30.67,30.82,30.60,30.42,30.61,30.73,30.62,30.69,30.84,30.80,30.83,30.67,30.44,30.41,30.64,30.58,30.06,30.34,30.63,30.23,30.09,30.48,30.30,30.08,30.30,30.52,30.33,30.15,30.51,30.58,30.18,30.03,29.81,29.57,30.04,29.74,29.57,29.62,29.69,29.84,29.67,29.56,30.12,30.09,29.90,30.19,30.46,30.34,30.39,30.50,30.64,30.60,30.74,30.66,30.75,30.45,30.14,30.38,30.59,30.14,29.97,30.32,30.25,29.90,29.94,30.31,30.27,29.95,30.14,30.37,30.32,30.30,30.55,30.65,30.35,30.24,30.55,30.85,30.81,30.57,30.90,30.91,30.55,30.60,30.91,30.81,30.82,30.52,30.72,30.80,30.52,30.57,30.69,30.58,30.48,30.57,30.64,30.70,30.80,30.66,30.62,30.90,30.82,30.73,30.92,30.93,30.70,30.83,30.93,30.64,30.89,30.95,30.57,30.36,30.79,30.89,30.72,30.89,30.74,30.53,30.64,30.80,30.64,30.59,30.64,30.43,30.13,30.57,30.16,29.83,30.32,30.16,30.07,30.17,30.24,30.22,29.99,30.37,30.53,30.46,30.33,30.73,30.78,30.71,30.77,30.70,30.67,30.58,30.73,30.69,30.58,30.63,30.73,30.65,30.59,30.68,30.76,30.51,30.62,30.81,30.83,30.55,30.88,30.96,30.73,30.66,31.02,31.03,31.12,31.04,30.80,30.86,30.98,30.82,30.66,30.95,30.99,30.84,30.82,31.01,31.02,30.81,30.98,31.04,30.84,30.90,30.97,31.00,30.85,31.01,31.11,31.03,30.95,31.12,31.21,31.09,31.10,31.25,31.24,31.17,31.27,31.33,31.31,31.33,31.22,31.28,31.30,31.18,31.22,31.29,31.27,31.21,31.27,31.31,31.27,31.18,31.31,31.30,31.23,31.17,31.31,31.31,31.19,31.24,31.28,31.19,31.18,31.25,31.23,31.08,31.14,31.21,31.14,31.02,31.12,31.09,31.02,31.00,31.05,31.17,30.99,30.97,31.10,31.18,31.00,31.08,31.09,30.99,30.91,30.95,30.89,30.84,30.85,30.86,30.89,30.81,30.89,30.94,30.87,30.86,30.97,30.95,30.98,30.91,31.00,30.99,31.03,31.10,31.03,31.02,31.08,31.18,31.16,31.25,31.15,31.20,31.17,31.05,31.13,31.11,30.97,30.95,31.02,30.98,30.86,30.77,30.77,30.87,30.74,30.77,30.92,30.99,30.97,31.02,31.09,31.13,31.25,31.32,31.29,31.33,31.37,31.33,31.40,31.40,31.39,31.45,31.39,31.44,31.42,31.46,31.42,31.37,31.43,31.38,31.41,31.46,31.45,31.40,31.42,31.42,31.42,31.39,31.39,31.25,31.33,31.33,31.29,31.28,31.35,31.29,31.28,31.31,31.35,31.34,31.34,31.36,31.37,31.36,31.36,31.40,31.39,31.38,31.39,31.42,31.45,31.38,31.46,31.45,31.39,31.44,31.47,31.42,31.42,31.47,31.48,31.43,31.41,31.46,31.46,31.42,31.47,31.46,31.46,31.45,31.48,31.48,31.41,31.45,31.50,31.48,31.47,31.45,31.45,31.46,31.46,31.47,31.47,31.51,31.48,31.43,31.46,31.51,31.48,31.45,31.47,31.50,31.48,31.44,31.31,26.10,24.44,22.75,21.68,20.79,20.13,19.86,19.42,19.50,19.25,19.42,18.83,18.21,18.20,18.61,19.51,18.65,18.61,16.94,15.88,14.45,13.38,13.02,13.88,11.81,10.84,9.35,8.37,8.14,7.32,7.10,8.18,7.19,6.83,7.42,7.68,7.08,6.97,7.16,7.41,6.68,6.14,6.72,6.49,6.30,6.88,6.76,6.39,6.87,6.72,6.57,6.47,5.91,6.27,6.27,5.86,6.73,6.62,6.49,6.56,7.14,6.98,6.64,6.98,7.54,6.55,6.89,7.60,7.67,7.04,7.35,8.56,7.81,7.66,8.28,8.74,8.54,8.60,9.62,9.66,8.82,9.84,9.41,9.55,8.30,8.79,8.40,7.65,7.31,6.98,6.45,7.38,6.99,6.71,6.67,7.76,6.89,6.28,7.35,8.13,7.44,8.62,8.42,8.53,7.14,7.53,7.06,7.19,7.12,7.34,6.23,6.82,6.76,6.26,7.01,7.74,6.80,7.81,7.15,6.69,6.91,6.39,6.16,5.97,6.28,5.71,5.73,6.27,5.47,5.30,4.79,4.92,5.23,5.13,6.19,5.62,6.21,5.51,6.32,6.45,7.04,6.64,6.75,7.18,6.77,6.28,6.35,7.02,6.35,6.38,7.24,7.36,7.22,6.85,6.76,6.61,6.21,6.02,6.22,6.12,6.56,6.75,6.62,6.30,5.29,5.61,6.02,5.07,5.00,5.20,4.73,4.92,5.40,6.05,5.83,5.52,5.54,5.71,5.87,5.70,5.90,5.42,5.42,5.99,5.66,5.75,5.88,5.95,6.52,6.46,6.33,6.67,7.54,7.25,8.21,7.60,6.85,6.56,6.89,6.39,6.13,6.01,5.77,5.73,5.68,5.42,5.43,5.25,4.69,4.40,4.18,4.06,3.65,3.72,3.48,3.48,2.87,3.00,3.40,2.98,3.44,3.43,3.70,3.20,3.62,4.04,4.21,3.50,3.44,4.03,4.40,4.18,3.54,3.62,3.89,3.94,3.33,4.01,3.89,3.70,3.62,3.87,3.99,3.63,3.82,4.23,4.27,4.83,4.74,5.26,4.79,5.27,5.01,4.38,4.65,4.96,4.37,4.39,4.58,4.68,4.32,4.52,4.55,4.64,4.39,4.72,4.69,4.77,4.47,4.86,5.04,5.08,4.90,5.12,5.04,5.25,4.80,5.28,4.87,4.86,4.90,5.29,4.91,4.76,5.45,5.25,4.63,5.24,5.89,5.51,5.19,5.89,5.64,4.86,4.62,5.05,4.57,4.76,5.41,5.20,4.69,5.21,5.66,4.90,5.31,5.01,4.50,4.59,4.67,4.36,4.21,4.39,4.29,4.15,4.15,4.10,4.33,4.00,4.36,4.86,4.35,4.89,5.18,5.38,4.91,5.24,4.88,4.76,4.70,5.32,4.99,5.06,5.09,5.46,5.40,6.24,6.04,5.21,5.45,6.16,5.45,5.22,5.66,5.98,5.49,4.99,4.81,5.08,4.87,4.38,4.39,4.75,4.47,3.87,4.27,4.45,4.10,3.58,4.11,4.07,3.54,3.38,3.39,3.14,2.83,2.99,2.57,2.95,3.35,3.56,3.56,3.66,3.85,3.71,3.93,4.21,4.36,4.50,4.58,4.83,5.02,5.21,5.26,5.50,5.78,5.87,6.67,6.18,5.73,5.77,5.98,5.51,5.18,5.36,4.98,4.61,4.54,4.53,4.30,3.90,3.86,3.63,3.12,3.05,3.28,2.76,2.45,2.76,2.86,2.35,2.42,2.87,2.83,2.43,2.60,3.05,2.84,2.62,3.20,3.37,3.09,3.16,2.70,3.01,3.00,2.71,2.40,2.89,2.79,2.32,2.38,2.78,2.57,2.19,2.52,2.68,2.40,2.00,2.48,2.31,1.88,2.02,2.48,2.08,1.62,2.05,2.32,1.67,1.48,1.96,2.01,1.59,1.70,2.17,2.00,1.86,2.24,2.32,2.05,2.07,2.50,2.76,2.51,2.93,2.94,2.95,2.47,2.37,2.21,2.17,1.96,1.80,1.78,1.68,1.46,1.34,1.24,1.11,0.98,0.95,0.80,0.77,0.82,0.94,0.98,0.94,1.09,1.33,1.76,1.95,1.81,1.99,1.86,2.14,1.97,1.43,1.60,1.82,1.58,1.33,1.73,2.23,2.26,1.91,2.50,2.14,1.55,1.70,2.00,1.81,1.59,1.91,2.24,2.08,2.59,2.80,2.96,3.56,3.33,2.94,3.54,3.72,3.54,4.18,4.54,4.29,5.18,4.51,4.16,4.61,4.83,4.51,4.95,5.56,5.10,4.58,5.14,5.07,4.39,4.16,3.95,3.44,3.66,3.70,3.21,2.95,3.41,3.37,2.81,3.10,3.35,3.15,2.75,3.08,3.48,2.99,2.93,3.53,3.86,3.48,3.97,3.97,4.42,4.32,4.89,4.49,3.89,4.49,4.95,4.39,4.12,4.86,5.08,4.37,4.65,5.45,5.17,4.82,5.40,5.88,5.50,5.38,6.11,6.60,7.02,6.99,5.92,6.25,6.75,5.92,5.49,6.24,6.51,5.80,5.58,5.96,6.01,5.31,5.22,5.87,5.72,5.07,5.30,6.02,5.48,5.05,6.50],[31.06,30.96,31.03,30.94,30.75,30.60,30.58,30.54,30.26,30.26,30.11,29.92,29.32,29.66,29.75,29.29,28.45,28.68,28.98,28.26,28.65,28.82,28.49,28.76,29.56,29.83,29.83,30.53,30.50,30.41,30.59,30.48,30.15,30.43,30.52,30.49,30.19,30.47,30.74,30.87,30.93,30.78,30.65,30.84,30.91,30.60,30.76,30.80,30.80,30.75,30.79,30.96,30.94,30.91,30.97,31.05,31.11,30.99,31.19,30.98,31.19,31.11,30.98,31.05,31.07,30.94,30.92,31.03,30.97,30.77,30.91,30.94,30.75,30.71,30.79,30.91,30.58,30.65,30.87,30.88,30.52,30.87,30.84,31.00,30.92,30.66,30.87,30.85,30.77,30.57,30.82,30.88,30.70,30.66,30.94,30.92,30.81,30.93,30.90,31.08,31.07,31.23,31.28,31.12,31.23,31.27,31.23,31.07,31.25,31.21,31.05,31.18,31.15,30.88,30.96,31.12,31.13,31.08,30.96,30.94,31.03,30.88,30.86,30.95,30.95,30.94,30.86,31.03,31.06,30.94,31.14,31.05,31.12,31.13,31.12,31.03,31.26,31.15,31.02,31.25,31.18,31.29,31.27,31.31,31.27,31.08,31.16,31.27,31.19,31.09,31.22,31.28,31.17,31.08,31.07,31.08,31.02,30.93,31.07,31.02,30.91,30.91,30.98,30.98,31.06,30.98,31.08,31.05,31.10,31.06,30.86,30.89,30.65,30.75,30.54,30.66,30.91,30.72,30.74,30.85,30.96,30.96,30.93,30.92,31.01,31.12,31.03,31.06,31.12,31.16,31.13,31.18,31.23,31.24,31.31,31.32,31.27,31.30,31.31,31.17,31.15,31.19,31.22,31.11,31.07,31.12,31.10,30.98,31.05,31.01,30.90,31.01,30.99,30.93,30.86,30.95,30.78,30.64,30.76,30.89,30.76,30.48,30.60,30.72,30.61,30.63,30.85,30.80,30.81,30.72,30.49,30.52,30.58,30.37,30.04,30.44,30.51,30.16,30.15,30.45,30.23,30.05,30.30,30.48,30.26,30.28,30.54,30.52,30.24,29.97,29.73,29.50,29.92,29.77,29.58,29.48,29.76,29.80,29.68,29.68,30.03,30.15,29.95,30.14,30.33,30.38,30.40,30.39,30.55,30.63,30.79,30.64,30.69,30.48,30.30,30.28,30.53,30.29,30.12,30.28,30.34,29.92,30.04,30.38,30.32,29.94,30.24,30.36,30.33,30.19,30.57,30.59,30.28,30.26,30.55,30.82,30.78,30.65,30.89,30.92,30.60,30.60,30.94,30.86,30.86,30.60,30.71,30.83,30.63,30.53,30.66,30.55,30.53,30.45,30.62,30.70,30.78,30.63,30.60,30.85,30.81,30.69,30.90,30.95,30.62,30.81,30.90,30.63,30.88,30.93,30.57,30.32,30.73,30.90,30.64,30.91,30.74,30.46,30.59,30.80,30.56,30.54,30.63,30.44,30.11,30.55,30.20,29.83,30.26,30.14,30.10,30.12,30.18,30.21,29.95,30.35,30.47,30.44,30.39,30.72,30.75,30.70,30.77,30.64,30.65,30.47,30.75,30.71,30.53,30.60,30.73,30.62,30.59,30.70,30.75,30.48,30.60,30.83,30.80,30.51,30.87,30.96,30.71,30.62,31.03,30.99,31.11,31.04,30.78,30.82,30.99,30.80,30.63,30.94,31.02,30.82,30.79,31.03,31.02,30.80,30.97,31.06,30.79,30.84,30.99,31.03,30.82,30.99,31.12,31.04,30.93,31.12,31.22,31.06,31.10,31.25,31.21,31.14,31.27,31.34,31.29,31.35,31.22,31.27,31.31,31.16,31.21,31.28,31.24,31.19,31.26,31.29,31.24,31.21,31.31,31.29,31.21,31.22,31.30,31.30,31.23,31.23,31.27,31.19,31.18,31.25,31.24,31.09,31.18,31.22,31.14,31.06,31.09,31.12,31.00,31.00,31.06,31.15,30.98,30.93,31.11,31.17,30.99,31.09,31.12,31.03,30.93,30.95,30.87,30.82,30.85,30.79,30.83,30.79,30.85,30.82,30.80,30.81,30.92,30.92,30.85,30.89,30.88,30.92,30.94,31.03,31.06,30.98,31.06,31.16,31.16,31.26,31.15,31.20,31.12,31.04,31.10,31.11,30.97,30.86,31.00,30.99,30.83,30.68,30.69,30.83,30.72,30.75,30.88,30.93,31.01,31.00,31.06,31.07,31.27,31.31,31.27,31.33,31.36,31.31,31.40,31.39,31.39,31.48,31.43,31.46,31.46,31.48,31.40,31.38,31.46,31.36,31.45,31.48,31.48,31.38,31.42,31.47,31.40,31.40,31.39,31.25,31.33,31.34,31.27,31.28,31.34,31.31,31.26,31.31,31.34,31.32,31.34,31.35,31.35,31.33,31.34,31.39,31.39,31.36,31.40,31.40,31.45,31.39,31.46,31.45,31.37,31.44,31.48,31.40,31.40,31.46,31.47,31.40,31.40,31.46,31.44,31.39,31.46,31.47,31.43,31.45,31.51,31.49,31.47,31.48,31.50,31.50,31.49,31.44,31.41,31.47,31.48,31.47,31.46,31.50,31.49,31.40,31.45,31.52,31.48,31.41,31.47,31.51,31.47,31.42,31.31,25.94,24.25,22.60,21.80,20.72,20.02,19.72,19.38,19.78,19.25,19.49,18.86,18.28,18.12,18.40,19.06,18.60,18.29,16.68,15.53,14.10,13.52,13.13,13.90,11.45,10.48,9.21,8.33,8.42,7.43,7.69,8.35,7.41,6.99,7.91,7.49,6.95,6.63,7.13,7.54,6.64,6.19,7.42,6.76,6.57,6.97,6.97,6.75,6.48,6.25,6.58,6.22,5.73,5.76,6.65,6.59,7.04,7.34,7.31,7.57,7.88,7.87,7.29,7.67,8.12,7.29,7.45,8.07,8.09,7.64,8.05,8.59,8.49,8.08,8.38,8.98,8.83,8.75,9.19,9.31,8.87,9.47,9.29,9.49,8.74,9.56,8.45,8.13,7.23,7.37,6.66,7.59,7.25,7.21,7.20,8.29,7.31,6.69,8.58,8.71,7.74,9.23,8.96,9.07,8.31,8.17,7.49,7.63,7.33,7.61,6.52,7.82,7.89,7.43,8.38,8.26,7.58,8.21,7.34,7.05,7.63,6.76,5.98,6.26,6.79,6.10,5.85,6.06,6.56,5.85,5.98,4.70,5.41,6.20,6.51,6.32,6.37,6.11,6.41,6.55,6.70,6.98,7.31,7.48,7.22,6.65,7.20,7.35,7.02,7.15,7.50,7.56,7.49,7.07,7.07,7.34,6.90,6.42,6.77,6.74,6.45,7.03,6.64,6.24,6.01,5.95,6.79,6.10,5.19,6.02,4.79,5.93,5.77,5.56,5.18,5.20,5.27,6.16,5.89,5.80,6.03,5.86,5.77,6.02,6.29,6.19,6.50,6.48,6.74,6.71,6.96,7.26,7.56,7.47,8.33,7.78,7.33,6.94,7.22,7.22,6.95,6.32,6.24,6.21,6.05,5.71,5.37,5.31,5.28,5.01,4.94,4.80,4.66,3.97,4.26,4.12,3.19,3.41,3.75,2.89,2.86,3.33,4.34,2.78,3.44,3.84,4.30,3.69,3.36,4.11,4.08,4.01,3.51,3.36,3.78,3.76,3.25,3.71,3.95,3.57,3.53,3.85,4.19,3.67,3.88,4.45,4.29,4.64,4.80,5.01,4.83,4.99,4.77,4.61,4.59,4.78,4.48,4.26,4.48,4.83,3.90,4.01,4.65,4.22,4.04,4.36,4.58,4.44,4.26,4.74,4.72,4.88,4.66,5.21,4.96,4.40,4.80,5.36,4.81,4.67,5.02,5.15,4.94,4.84,5.35,4.98,4.83,5.22,5.44,5.20,4.95,5.42,5.35,4.84,4.74,4.83,4.52,4.79,5.11,4.97,4.76,5.13,5.21,4.84,5.02,4.99,4.32,4.57,4.76,4.46,4.04,4.54,4.66,3.76,3.91,4.24,4.23,3.94,4.45,4.57,4.26,4.77,4.94,5.09,4.77,5.05,4.64,4.58,4.67,5.07,4.78,4.84,5.01,5.31,5.17,6.02,5.76,5.16,5.44,5.99,5.27,5.17,5.56,5.75,5.37,4.86,4.70,4.98,4.83,4.19,4.24,4.61,4.40,3.79,4.55,4.45,4.05,3.68,4.28,4.07,3.56,3.47,3.45,3.20,2.94,2.93,2.51,2.95,3.15,3.41,3.20,3.43,3.65,3.49,3.62,4.03,4.10,4.18,4.42,4.69,4.79,4.97,5.14,5.57,5.59,5.72,6.51,6.12,5.66,5.66,5.75,5.38,5.03,5.17,4.77,4.41,4.49,4.33,4.07,3.69,3.75,3.49,3.12,3.12,3.25,2.78,2.49,2.75,2.86,2.39,2.49,2.90,2.74,2.39,2.67,3.03,2.79,2.64,3.17,3.28,2.99,3.07,2.69,2.90,2.88,2.63,2.31,2.72,2.63,2.30,2.29,2.66,2.44,1.97,2.28,2.59,2.18,1.80,2.28,2.07,1.72,2.00,2.18,2.13,1.66,1.92,2.12,1.66,1.48,1.93,2.02,1.63,1.82,2.19,2.02,1.91,2.24,2.43,2.12,2.21,2.52,2.73,2.56,2.94,3.01,3.03,2.52,2.44,2.29,2.26,2.08,1.87,1.88,1.77,1.52,1.35,1.37,1.18,1.00,0.94,0.90,0.80,0.77,0.80,0.94,0.98,0.91,1.16,1.66,1.79,1.61,1.83,1.64,1.83,1.78,1.22,1.37,1.60,1.35,1.09,1.54,1.98,2.09,1.87,2.27,1.95,1.43,1.62,1.89,1.60,1.31,1.91,2.04,1.97,2.48,2.67,2.78,3.33,3.18,2.74,3.24,3.41,3.42,3.88,4.21,4.16,4.77,4.37,3.95,4.19,4.66,4.15,4.64,5.14,4.83,4.40,4.84,4.73,4.17,4.00,3.74,3.24,3.51,3.54,3.11,2.82,3.31,3.19,2.59,2.82,3.10,3.03,2.54,2.92,3.04,2.88,2.87,3.22,3.44,3.25,3.64,3.62,4.15,4.18,4.44,4.08,3.77,4.28,4.49,4.06,4.02,4.51,4.65,4.14,4.42,5.11,4.73,4.58,5.05,5.46,5.29,5.13,5.70,6.23,6.43,6.34,5.61,5.74,6.23,5.62,5.05,5.71,5.92,5.44,5.21,5.50,5.50,4.86,4.89,5.30,5.21,4.71,4.99,5.39,5.12,4.64,5.66],[31.07,31.10,31.10,31.05,30.91,30.75,30.76,30.70,30.43,30.47,30.29,30.13,29.65,29.87,30.00,29.63,28.81,29.04,29.51,28.59,29.19,29.30,29.12,29.30,29.96,30.24,30.13,30.72,30.72,30.55,30.63,30.69,30.34,30.47,30.66,30.60,30.37,30.47,30.81,30.94,30.97,30.80,30.73,30.96,31.01,30.79,30.89,31.01,30.93,30.83,30.92,31.05,31.04,30.95,31.04,31.13,31.17,31.07,31.26,31.13,31.29,31.20,31.11,31.15,31.19,31.08,31.04,31.14,31.06,30.87,30.96,31.03,30.88,30.78,30.91,31.01,30.76,30.75,30.97,30.94,30.66,30.96,30.95,31.09,31.02,30.81,30.95,30.93,30.82,30.59,30.86,30.95,30.87,30.70,30.98,30.99,30.94,31.03,31.06,31.14,31.15,31.28,31.33,31.19,31.29,31.34,31.28,31.13,31.31,31.27,31.15,31.24,31.24,31.03,31.04,31.21,31.19,31.17,31.02,30.95,31.10,30.99,30.89,31.00,31.04,31.01,30.93,31.12,31.14,31.05,31.20,31.11,31.16,31.16,31.17,31.16,31.29,31.20,31.06,31.30,31.22,31.34,31.33,31.37,31.35,31.18,31.28,31.35,31.29,31.25,31.32,31.36,31.26,31.22,31.19,31.20,31.16,31.13,31.18,31.12,31.11,31.15,31.11,31.06,31.13,31.06,31.15,31.10,31.10,31.06,30.91,30.90,30.71,30.83,30.67,30.76,31.04,30.92,30.88,31.03,31.13,31.10,31.12,31.10,31.17,31.22,31.19,31.22,31.25,31.28,31.25,31.27,31.31,31.32,31.33,31.37,31.35,31.34,31.33,31.27,31.25,31.26,31.27,31.23,31.15,31.17,31.19,31.11,31.07,31.06,31.06,31.14,30.98,31.03,30.88,31.02,30.89,30.70,30.75,30.95,30.83,30.51,30.68,30.85,30.67,30.74,30.91,30.78,30.81,30.70,30.46,30.50,30.67,30.57,30.16,30.48,30.55,30.25,30.23,30.51,30.39,30.24,30.34,30.50,30.30,30.23,30.54,30.60,30.39,30.22,29.80,29.86,30.14,29.87,29.78,29.79,29.92,29.93,29.91,29.86,30.11,30.20,30.06,30.25,30.32,30.41,30.44,30.58,30.67,30.67,30.81,30.69,30.76,30.57,30.32,30.42,30.58,30.38,30.15,30.32,30.37,30.09,30.07,30.38,30.43,30.05,30.29,30.31,30.48,30.40,30.58,30.65,30.52,30.33,30.57,30.86,30.80,30.59,30.85,30.93,30.60,30.64,30.86,30.85,30.90,30.67,30.76,30.87,30.61,30.51,30.74,30.67,30.49,30.52,30.71,30.68,30.85,30.65,30.64,30.93,30.83,30.79,30.87,30.95,30.72,30.86,30.96,30.61,30.90,30.95,30.64,30.58,30.84,30.96,30.76,30.95,30.82,30.61,30.73,30.82,30.68,30.69,30.75,30.62,30.30,30.67,30.29,30.06,30.35,30.40,30.29,30.25,30.41,30.35,29.96,30.37,30.50,30.48,30.35,30.74,30.77,30.74,30.88,30.73,30.72,30.58,30.79,30.82,30.64,30.69,30.80,30.62,30.60,30.78,30.84,30.65,30.69,30.94,30.92,30.66,30.97,31.05,30.92,30.79,31.13,31.11,31.16,31.13,30.94,30.94,31.12,31.02,30.83,31.03,31.12,30.93,30.88,31.12,31.08,30.85,31.06,31.13,30.83,30.91,31.10,31.13,30.94,31.09,31.22,31.09,31.01,31.20,31.27,31.12,31.18,31.33,31.26,31.21,31.33,31.40,31.33,31.37,31.25,31.29,31.35,31.22,31.26,31.33,31.30,31.20,31.24,31.32,31.32,31.16,31.28,31.34,31.27,31.23,31.36,31.35,31.24,31.32,31.32,31.28,31.23,31.24,31.27,31.13,31.12,31.17,31.21,31.06,31.05,31.14,31.08,31.00,31.12,31.14,31.11,31.03,31.13,31.20,31.12,31.17,31.19,31.13,31.05,31.05,31.03,30.95,31.01,30.94,30.95,30.93,30.95,30.88,30.83,30.91,30.92,30.96,30.91,30.98,31.02,30.84,30.99,31.08,31.09,30.99,31.15,31.23,31.22,31.30,31.20,31.26,31.20,31.10,31.20,31.19,31.00,30.95,31.09,31.08,30.91,30.75,30.78,30.92,30.77,30.80,30.96,31.01,30.97,31.07,31.18,31.15,31.32,31.36,31.34,31.38,31.41,31.37,31.46,31.45,31.47,31.52,31.48,31.51,31.50,31.53,31.45,31.40,31.50,31.42,31.51,31.53,31.51,31.42,31.45,31.50,31.44,31.43,31.42,31.31,31.37,31.38,31.32,31.32,31.38,31.35,31.31,31.35,31.40,31.36,31.35,31.37,31.39,31.36,31.42,31.44,31.44,31.42,31.46,31.44,31.51,31.42,31.52,31.49,31.37,31.48,31.52,31.44,31.42,31.50,31.52,31.43,31.44,31.54,31.48,31.43,31.52,31.55,31.51,31.48,31.56,31.56,31.54,31.56,31.56,31.55,31.56,31.51,31.47,31.56,31.55,31.53,31.51,31.57,31.55,31.45,31.49,31.57,31.54,31.45,31.53,31.55,31.53,31.48,31.49,26.55,24.92,23.02,22.50,21.13,20.50,20.42,20.28,20.21,19.69,20.01,19.58,18.72,18.43,18.97,19.80,19.03,19.04,16.93,15.61,14.34,13.38,13.24,14.18,12.18,11.23,9.93,8.88,8.71,7.55,7.75,8.64,7.45,7.32,7.75,7.74,7.23,7.22,7.45,7.70,6.73,6.57,7.61,7.05,6.62,6.88,7.23,6.86,6.73,6.85,6.86,6.37,6.03,6.95,7.07,6.16,7.15,7.45,7.61,7.53,8.08,8.05,7.30,8.07,8.20,7.74,7.88,8.19,8.13,8.04,8.02,8.81,8.55,8.29,8.57,9.13,9.29,8.87,9.78,9.98,9.28,10.37,9.90,10.29,9.10,9.87,8.99,8.14,7.70,7.61,6.87,7.92,7.74,7.25,7.40,8.36,7.73,7.38,8.62,9.02,8.19,9.00,9.74,9.03,8.81,8.78,8.05,7.97,7.90,7.89,6.93,8.20,7.91,7.96,8.52,8.64,7.84,8.63,7.57,7.26,7.70,7.37,6.63,6.65,7.58,7.45,5.70,5.82,6.49,5.71,5.95,4.55,5.60,5.73,7.22,6.39,6.79,6.64,6.78,7.01,7.29,7.15,7.47,7.69,7.38,6.83,7.39,7.63,7.09,7.60,7.70,7.83,7.62,7.08,7.05,7.44,7.42,6.84,6.83,6.78,6.70,6.89,6.64,6.08,5.99,6.15,6.79,6.35,5.49,5.52,4.38,6.13,6.44,6.31,5.71,5.91,6.54,5.90,5.73,6.13,6.20,6.12,5.90,6.33,6.46,6.29,6.59,7.08,6.68,6.87,7.34,7.67,7.91,7.91,8.99,8.18,7.58,7.28,7.76,7.53,7.10,6.51,6.54,6.13,6.22,5.73,5.60,5.59,5.23,5.12,5.24,5.12,5.00,4.58,4.35,4.19,3.83,3.92,4.20,3.75,3.68,3.91,3.77,3.49,3.67,4.71,4.13,3.64,3.85,4.11,4.56,4.52,3.41,3.78,4.57,4.12,3.44,4.35,4.39,4.01,3.98,4.21,4.21,4.00,4.21,4.52,4.34,4.81,4.98,5.42,5.03,5.43,5.17,4.63,4.76,5.10,4.55,4.76,4.75,4.93,4.72,4.80,4.96,4.81,4.08,5.12,5.38,4.90,4.35,5.25,5.43,5.35,5.71,5.65,5.20,5.09,5.12,5.69,5.20,5.08,5.49,5.51,5.18,5.25,5.61,5.39,4.99,5.49,5.76,5.44,5.23,5.87,5.75,5.08,4.88,5.08,4.66,5.12,5.29,5.10,5.07,5.52,5.45,5.01,5.33,5.39,4.74,4.83,4.98,4.56,4.27,4.80,4.82,4.30,4.27,4.65,4.49,4.22,4.57,4.79,4.41,4.95,5.22,5.41,4.96,5.35,5.00,4.70,4.92,5.51,5.13,4.80,5.13,5.66,5.65,6.39,6.22,5.37,5.61,6.30,5.62,5.34,5.86,6.14,5.65,5.17,5.12,5.20,4.96,4.61,4.60,4.68,4.30,3.90,4.47,4.51,4.12,3.86,4.24,4.14,3.79,3.77,3.64,3.54,3.09,3.24,2.67,3.11,3.58,3.47,3.32,3.70,3.92,3.63,4.00,3.98,4.47,4.52,4.56,4.73,5.05,5.15,5.33,5.61,5.93,5.92,6.89,6.49,5.72,5.89,6.09,5.50,5.08,5.35,4.98,4.42,4.47,4.52,4.23,3.69,3.86,3.58,3.09,3.16,3.28,2.81,2.44,2.76,2.73,2.39,2.47,2.64,2.60,2.41,2.49,2.87,2.72,2.60,3.00,3.23,2.89,2.95,2.70,2.86,2.93,2.76,2.59,2.82,2.78,2.23,2.43,2.76,2.38,2.01,2.34,2.54,2.20,1.90,2.37,2.11,1.85,2.13,2.44,2.34,1.80,2.10,2.28,1.93,1.55,2.00,2.21,1.78,1.80,2.26,2.17,1.86,2.36,2.34,2.26,2.15,2.40,2.70,2.59,3.04,3.03,3.10,2.62,2.41,2.38,2.45,2.13,1.91,1.92,1.83,1.62,1.41,1.36,1.25,1.04,0.93,0.91,0.90,0.79,0.76,0.82,0.93,0.93,1.04,1.53,1.74,1.53,1.81,1.63,1.77,1.71,1.15,1.29,1.56,1.24,1.04,1.46,2.08,2.12,1.88,2.34,1.95,1.36,1.59,1.81,1.51,1.30,1.79,2.00,1.91,2.52,2.66,2.83,3.47,3.37,2.82,3.61,3.65,3.53,4.23,4.47,4.35,5.04,4.67,4.10,4.52,4.96,4.40,5.06,5.61,5.25,4.53,5.14,5.07,4.36,4.29,3.96,3.39,3.71,3.70,3.18,3.00,3.45,3.48,2.83,2.98,3.42,3.18,2.65,3.09,3.47,3.03,2.93,3.50,3.75,3.32,3.81,3.77,4.14,4.11,4.65,4.35,3.94,4.38,4.79,4.42,4.03,4.71,5.00,4.37,4.63,5.32,5.13,4.82,5.32,5.67,5.49,5.40,5.96,6.54,6.99,6.93,5.91,6.17,6.74,5.94,5.49,6.19,6.41,5.76,5.64,5.91,5.92,5.30,5.23,5.75,5.52,4.90,5.24,5.79,5.49,5.00,6.19],[31.14,31.10,31.11,31.05,30.90,30.75,30.77,30.70,30.39,30.38,30.21,30.06,29.55,29.86,29.94,29.62,28.82,29.01,29.36,28.50,28.91,29.13,29.10,29.18,29.74,29.99,30.01,30.54,30.64,30.42,30.60,30.59,30.14,30.37,30.52,30.36,30.21,30.39,30.72,30.86,30.92,30.69,30.68,30.89,30.96,30.73,30.84,30.96,30.87,30.83,30.94,31.08,31.05,31.02,31.08,31.21,31.17,31.07,31.20,31.11,31.24,31.12,31.06,31.12,31.13,31.03,30.96,31.10,31.03,30.84,30.94,30.99,30.85,30.72,30.84,30.99,30.68,30.62,30.88,30.88,30.53,30.89,30.91,31.07,30.96,30.77,30.88,30.90,30.74,30.51,30.84,30.91,30.81,30.68,30.98,30.99,30.91,31.00,31.02,31.10,31.13,31.26,31.30,31.19,31.24,31.28,31.26,31.14,31.26,31.20,31.16,31.22,31.17,31.03,31.05,31.13,31.15,31.12,31.00,30.88,31.05,30.96,30.88,30.97,31.03,30.98,30.96,31.05,31.11,31.10,31.18,31.19,31.14,31.21,31.16,31.19,31.29,31.17,31.11,31.29,31.26,31.33,31.33,31.34,31.31,31.18,31.27,31.29,31.27,31.19,31.26,31.30,31.23,31.16,31.12,31.19,31.10,31.02,31.09,31.12,31.11,31.08,31.16,31.16,31.15,31.05,31.17,31.13,31.09,31.07,30.91,30.90,30.66,30.79,30.59,30.67,30.91,30.77,30.79,31.03,31.04,30.97,31.03,31.06,31.10,31.17,31.14,31.16,31.19,31.22,31.25,31.27,31.27,31.30,31.31,31.34,31.34,31.35,31.32,31.28,31.24,31.25,31.23,31.19,31.18,31.17,31.12,31.08,31.16,31.03,30.97,31.12,31.07,31.01,30.92,31.00,30.97,30.66,30.83,31.12,30.81,30.58,30.77,30.93,30.72,30.79,30.93,30.84,30.89,30.69,30.45,30.43,30.73,30.62,30.07,30.38,30.64,30.24,30.20,30.55,30.26,30.18,30.36,30.53,30.30,30.32,30.56,30.67,30.33,30.21,29.97,29.85,30.24,29.88,29.71,29.85,29.92,29.95,29.83,29.82,30.06,29.98,29.97,30.14,30.42,30.31,30.35,30.49,30.78,30.62,30.84,30.63,30.74,30.54,30.30,30.26,30.59,30.24,30.11,30.26,30.33,30.08,30.08,30.39,30.41,30.14,30.29,30.46,30.49,30.47,30.66,30.65,30.49,30.41,30.61,30.85,30.80,30.62,30.85,30.88,30.62,30.68,30.85,30.82,30.85,30.62,30.75,30.82,30.59,30.59,30.75,30.66,30.54,30.64,30.74,30.72,30.79,30.68,30.63,30.91,30.81,30.79,30.87,30.95,30.73,30.88,30.96,30.69,30.97,31.02,30.71,30.56,30.90,30.99,30.84,31.00,30.85,30.70,30.80,30.85,30.71,30.75,30.76,30.53,30.23,30.64,30.26,29.98,30.44,30.31,30.27,30.28,30.42,30.36,30.09,30.49,30.56,30.50,30.40,30.76,30.79,30.74,30.89,30.77,30.74,30.62,30.82,30.80,30.65,30.69,30.78,30.71,30.71,30.75,30.88,30.69,30.73,30.93,30.95,30.76,30.98,31.02,30.92,30.87,31.11,31.12,31.16,31.11,30.96,30.98,31.09,30.98,30.88,31.05,31.10,31.01,30.94,31.09,31.10,30.94,31.06,31.13,30.95,30.97,31.06,31.10,30.98,31.06,31.18,31.09,31.02,31.17,31.25,31.14,31.18,31.28,31.27,31.21,31.30,31.37,31.32,31.36,31.23,31.28,31.34,31.22,31.25,31.31,31.30,31.22,31.27,31.30,31.31,31.20,31.32,31.32,31.27,31.23,31.35,31.35,31.23,31.31,31.32,31.28,31.23,31.26,31.27,31.17,31.16,31.23,31.18,31.09,31.11,31.17,31.06,31.06,31.15,31.17,31.06,31.01,31.16,31.19,31.06,31.10,31.15,31.10,31.02,31.03,31.00,30.95,30.95,30.99,30.98,30.93,30.98,30.98,30.90,30.94,31.04,30.96,30.94,31.09,31.04,31.04,30.98,31.15,31.12,31.05,31.13,31.21,31.19,31.28,31.21,31.23,31.19,31.11,31.18,31.16,31.04,31.00,31.06,31.04,30.94,30.84,30.85,30.94,30.82,30.92,30.98,31.04,31.07,31.08,31.14,31.18,31.29,31.34,31.33,31.34,31.38,31.37,31.42,31.42,31.42,31.46,31.42,31.44,31.44,31.46,31.43,31.38,31.46,31.36,31.44,31.50,31.46,31.41,31.44,31.46,31.42,31.41,31.38,31.30,31.36,31.36,31.29,31.31,31.36,31.30,31.28,31.35,31.36,31.33,31.35,31.37,31.37,31.35,31.38,31.42,31.41,31.40,31.41,31.42,31.45,31.40,31.47,31.46,31.35,31.45,31.47,31.41,31.38,31.46,31.48,31.38,31.39,31.49,31.43,31.41,31.48,31.50,31.47,31.47,31.51,31.51,31.49,31.49,31.51,31.49,31.50,31.45,31.42,31.48,31.48,31.46,31.49,31.52,31.51,31.42,31.47,31.52,31.50,31.44,31.48,31.52,31.49,31.45,31.37,26.18,24.70,22.77,21.98,21.04,20.23,20.00,19.85,19.94,19.48,19.86,19.32,18.45,18.25,19.10,19.80,19.08,18.87,17.00,15.84,14.23,13.26,12.82,13.73,11.45,10.24,9.27,8.18,7.99,6.93,6.87,7.99,7.19,6.76,7.24,7.73,7.16,6.97,7.24,7.50,6.72,6.31,6.78,6.58,6.46,6.87,6.67,6.57,6.59,6.37,7.06,6.14,5.46,6.36,6.72,6.17,6.56,6.82,6.71,6.74,7.40,7.00,6.83,7.12,7.66,6.79,7.11,7.65,7.63,7.02,7.34,8.26,7.65,7.52,8.19,8.69,8.42,8.47,9.51,9.55,8.90,9.72,9.23,9.46,8.32,8.70,8.15,7.43,6.96,6.78,6.22,6.99,6.88,6.83,6.77,7.31,6.88,6.79,7.23,7.85,7.50,8.33,8.43,8.40,7.16,7.65,7.45,7.54,7.32,7.30,6.42,6.98,6.96,6.47,6.96,7.52,6.75,7.49,6.68,6.85,6.77,6.54,6.21,6.20,6.75,6.20,5.23,5.45,5.75,5.49,5.79,3.76,5.30,5.46,5.88,5.61,6.35,6.47,6.33,6.72,7.10,6.92,7.17,7.54,7.03,6.28,7.09,7.42,6.72,6.89,7.55,7.60,7.46,7.00,6.89,6.93,6.66,6.15,6.43,6.46,6.38,6.50,6.56,6.27,5.39,5.78,5.99,5.33,4.79,5.83,4.53,5.50,5.51,5.95,5.94,5.24,5.73,5.84,5.70,5.94,5.88,5.82,5.71,6.10,6.07,6.28,6.13,6.38,6.80,6.88,7.15,7.33,7.76,7.60,8.62,7.99,7.26,6.90,7.34,7.35,6.71,6.09,6.19,6.00,5.79,5.61,5.43,5.52,5.04,5.00,4.80,4.59,4.69,4.08,4.26,3.83,3.23,3.64,3.74,2.43,3.08,3.41,3.28,2.51,3.27,3.67,3.61,3.44,3.83,4.25,4.54,4.38,3.94,3.43,4.18,4.08,3.59,4.04,3.92,3.66,3.79,3.95,4.07,3.93,4.00,4.39,4.54,5.14,4.98,5.56,4.95,5.76,5.28,4.51,4.80,5.26,4.38,4.21,4.64,4.79,4.38,4.67,4.54,4.57,4.12,4.82,4.78,4.26,3.39,4.50,5.12,5.14,4.98,5.33,5.14,4.89,4.94,5.41,4.98,4.88,5.26,5.51,4.86,4.96,5.90,5.56,4.88,5.55,6.10,5.81,5.59,6.07,5.96,5.04,5.02,5.28,4.83,5.08,5.53,5.36,4.99,5.48,5.76,5.26,5.69,5.43,4.83,4.92,5.05,4.62,4.22,4.74,4.54,4.05,4.20,4.48,4.47,4.28,4.69,4.98,4.63,5.19,5.47,5.76,5.19,5.61,5.16,4.83,5.08,5.70,5.36,4.97,5.30,5.80,5.84,6.46,6.34,5.46,5.77,6.53,5.76,5.43,6.12,6.39,5.85,5.22,5.04,5.35,5.06,4.55,4.47,4.83,4.46,3.84,4.42,4.74,4.13,3.74,4.35,4.33,3.78,3.72,3.63,3.44,3.21,3.18,2.68,3.16,3.21,3.44,3.34,3.66,3.74,3.76,3.97,4.13,4.37,4.60,4.67,4.84,5.07,5.32,5.33,5.74,5.99,6.08,6.99,6.55,6.00,6.06,6.17,5.66,5.13,5.56,5.15,4.62,4.62,4.68,4.45,3.87,4.03,3.71,3.20,3.26,3.46,2.89,2.61,2.98,3.08,2.61,2.66,3.21,2.96,2.68,2.97,3.51,3.16,3.03,3.72,3.90,3.54,3.63,3.21,3.45,3.50,3.10,2.98,3.30,3.19,2.65,2.89,3.07,2.90,2.28,2.67,2.85,2.45,2.08,2.69,2.40,1.95,2.32,2.84,2.62,1.79,2.34,2.74,2.15,1.77,2.42,2.71,2.05,2.05,2.69,2.45,2.17,2.69,2.81,2.56,2.48,2.84,3.26,2.93,3.57,3.57,3.55,2.89,2.61,2.52,2.50,2.38,2.21,2.10,2.00,1.77,1.61,1.52,1.42,1.30,1.11,0.97,1.09,0.98,0.80,0.76,0.85,0.96,1.12,1.57,1.83,1.64,1.96,1.86,2.06,1.93,1.34,1.48,1.73,1.44,1.18,1.70,2.15,2.20,2.08,2.38,2.08,1.42,1.75,2.05,1.73,1.56,2.06,2.30,2.15,2.78,2.97,3.03,3.76,3.54,3.08,3.77,3.99,3.74,4.45,4.94,4.70,5.49,4.99,4.48,5.05,5.43,5.01,5.48,6.12,5.67,5.10,5.69,5.62,4.89,4.85,4.58,3.98,4.07,4.21,3.66,3.51,3.81,3.91,3.32,3.39,3.76,3.47,3.05,3.34,3.90,3.27,3.17,3.95,4.17,3.65,4.16,4.35,4.59,4.70,5.04,4.81,4.38,4.95,5.22,4.90,4.58,5.25,5.57,4.95,5.23,5.94,5.64,5.32,5.98,6.29,6.10,6.04,6.70,7.29,7.58,7.49,6.55,6.77,7.30,6.48,6.02,6.80,6.93,6.37,6.19,6.50,6.46,5.84,5.81,6.19,6.09,5.55,5.75,6.20,5.94,5.71,6.68],[31.17,31.10,31.09,31.05,30.91,30.71,30.72,30.70,30.37,30.33,30.15,30.03,29.50,29.82,29.99,29.65,28.90,29.00,29.33,28.52,28.83,29.01,28.93,29.05,29.69,29.99,29.80,30.52,30.58,30.44,30.63,30.55,30.17,30.43,30.52,30.40,30.16,30.47,30.69,30.85,30.90,30.73,30.67,30.81,30.85,30.66,30.76,30.89,30.83,30.76,30.82,30.98,30.94,30.89,30.97,31.16,31.14,31.00,31.15,31.03,31.21,31.10,30.97,31.07,31.07,30.95,30.89,31.05,30.96,30.78,30.91,30.94,30.80,30.74,30.78,30.91,30.63,30.64,30.83,30.83,30.50,30.82,30.83,31.00,30.92,30.69,30.87,30.85,30.78,30.56,30.79,30.90,30.77,30.63,30.92,30.93,30.82,30.93,30.95,31.07,31.07,31.23,31.29,31.13,31.23,31.29,31.26,31.07,31.27,31.20,31.08,31.20,31.16,30.97,31.01,31.14,31.13,31.10,30.98,30.92,31.04,30.93,30.90,30.99,30.94,30.89,30.88,30.99,31.04,30.99,31.18,31.08,31.13,31.25,31.14,31.15,31.28,31.19,31.05,31.28,31.21,31.30,31.28,31.33,31.28,31.12,31.21,31.27,31.21,31.15,31.22,31.28,31.18,31.09,31.08,31.10,31.05,30.90,31.02,31.05,30.97,30.98,31.07,31.06,30.99,30.92,31.09,31.08,31.04,31.04,30.83,30.80,30.56,30.72,30.57,30.66,30.86,30.73,30.69,30.86,30.92,30.91,30.94,30.97,30.99,31.11,31.07,31.13,31.13,31.16,31.16,31.22,31.23,31.27,31.33,31.35,31.30,31.33,31.33,31.19,31.19,31.21,31.22,31.11,31.12,31.13,31.07,30.95,31.01,30.94,30.80,30.99,31.00,30.84,30.82,30.93,30.81,30.64,30.70,30.95,30.74,30.50,30.61,30.75,30.65,30.68,30.86,30.84,30.81,30.70,30.55,30.53,30.62,30.47,30.02,30.43,30.51,30.28,30.16,30.47,30.37,30.13,30.36,30.54,30.32,30.33,30.58,30.61,30.30,30.12,29.94,29.66,30.11,29.95,29.69,29.66,29.88,29.87,29.76,29.79,30.05,30.11,29.94,30.21,30.32,30.39,30.39,30.41,30.57,30.63,30.73,30.69,30.72,30.53,30.31,30.35,30.53,30.27,30.12,30.29,30.35,29.94,30.09,30.41,30.33,30.01,30.31,30.43,30.35,30.28,30.62,30.65,30.41,30.39,30.62,30.85,30.80,30.69,30.85,30.89,30.61,30.64,30.86,30.82,30.84,30.60,30.72,30.83,30.58,30.53,30.69,30.60,30.54,30.55,30.69,30.75,30.82,30.70,30.62,30.89,30.81,30.76,30.86,30.92,30.69,30.85,30.91,30.72,30.90,30.90,30.63,30.51,30.83,30.88,30.72,30.90,30.83,30.63,30.72,30.87,30.68,30.66,30.76,30.53,30.27,30.66,30.30,30.00,30.36,30.35,30.22,30.28,30.36,30.33,30.13,30.46,30.55,30.47,30.45,30.74,30.78,30.74,30.82,30.68,30.65,30.59,30.74,30.74,30.60,30.66,30.70,30.67,30.65,30.72,30.83,30.66,30.71,30.88,30.91,30.68,30.95,31.00,30.81,30.74,31.08,31.06,31.13,31.07,30.87,30.90,31.04,30.90,30.80,30.98,31.05,30.94,30.87,31.05,31.06,30.87,31.03,31.08,30.85,30.90,31.01,31.04,30.89,31.03,31.14,31.04,30.98,31.16,31.24,31.11,31.14,31.29,31.27,31.20,31.29,31.37,31.33,31.34,31.25,31.29,31.34,31.23,31.25,31.33,31.31,31.23,31.30,31.34,31.32,31.20,31.34,31.34,31.26,31.22,31.36,31.32,31.26,31.28,31.34,31.26,31.24,31.27,31.32,31.16,31.14,31.27,31.21,31.08,31.13,31.18,31.05,31.01,31.14,31.16,30.98,30.99,31.15,31.17,31.01,31.08,31.13,31.06,30.95,30.99,30.90,30.88,30.82,30.86,30.88,30.82,30.85,30.89,30.87,30.87,30.95,30.90,30.97,30.99,31.02,30.98,30.97,31.09,31.11,31.04,31.09,31.17,31.17,31.25,31.20,31.21,31.20,31.09,31.15,31.15,30.99,30.97,31.05,31.02,30.89,30.78,30.81,30.90,30.80,30.82,30.95,31.00,31.00,31.06,31.12,31.17,31.30,31.35,31.33,31.36,31.39,31.36,31.41,31.41,31.41,31.47,31.43,31.45,31.45,31.47,31.43,31.39,31.46,31.40,31.47,31.50,31.48,31.41,31.45,31.47,31.42,31.41,31.38,31.28,31.36,31.36,31.30,31.31,31.37,31.33,31.30,31.35,31.38,31.36,31.35,31.38,31.39,31.38,31.41,31.42,31.40,31.41,31.41,31.42,31.45,31.39,31.47,31.46,31.38,31.45,31.48,31.41,31.40,31.46,31.48,31.41,31.40,31.48,31.46,31.42,31.46,31.49,31.47,31.46,31.51,31.50,31.47,31.49,31.51,31.50,31.50,31.45,31.45,31.50,31.48,31.47,31.48,31.52,31.48,31.44,31.48,31.52,31.49,31.43,31.48,31.51,31.49,31.44,31.38,26.14,24.36,22.85,21.75,20.79,20.22,19.83,19.64,19.70,19.21,19.32,19.04,18.25,18.20,18.94,19.36,18.65,18.61,17.21,15.59,14.54,13.95,13.51,14.40,12.23,11.36,9.87,9.28,9.13,8.08,7.78,9.00,8.11,7.69,7.89,8.56,7.85,7.72,7.97,8.26,7.48,6.94,7.56,7.26,7.05,7.34,7.45,6.82,7.27,7.33,6.87,7.23,6.49,7.11,7.84,6.20,7.60,8.07,8.02,7.60,8.45,8.06,7.79,8.12,8.53,7.53,7.74,8.47,8.44,8.16,8.19,9.30,8.58,8.40,9.13,9.56,9.21,9.47,10.53,10.39,9.69,10.85,10.23,10.65,9.50,9.66,9.47,8.71,7.93,7.72,7.26,8.31,7.76,7.72,7.62,8.46,7.74,7.44,8.41,9.11,8.13,9.70,9.52,9.37,8.47,8.55,8.20,8.19,8.23,8.16,7.30,8.16,8.12,7.83,8.15,8.78,7.99,8.88,7.94,7.69,8.11,7.05,7.01,6.78,7.53,7.04,6.06,7.06,7.66,6.17,6.75,4.81,5.41,7.01,6.51,6.72,7.34,6.92,7.83,7.64,8.23,7.76,8.06,8.12,7.82,7.23,7.68,7.93,7.46,7.64,8.25,8.36,8.42,7.75,7.66,7.80,7.04,6.71,7.10,7.13,7.10,7.13,7.26,7.27,6.68,7.09,7.13,6.15,5.90,6.03,4.48,6.12,6.40,6.55,5.71,5.77,6.19,6.16,5.85,6.22,6.21,6.44,6.06,6.46,6.82,7.05,6.60,6.91,7.54,7.46,7.71,7.94,8.42,8.17,9.36,8.46,7.86,7.52,7.83,7.83,7.37,6.88,6.69,6.67,6.63,6.27,6.01,5.99,5.86,5.65,5.45,5.19,4.59,4.85,4.77,4.14,3.72,3.96,4.43,3.04,3.67,4.02,3.97,2.89,3.91,4.72,4.62,3.55,3.81,4.58,4.44,4.49,3.91,3.64,4.07,3.98,3.75,3.79,4.21,3.77,3.72,4.12,4.52,4.05,4.10,4.70,4.79,5.23,5.32,5.68,5.30,5.88,5.50,4.79,5.33,5.58,4.82,4.39,5.19,5.21,4.11,4.24,4.94,4.28,4.16,4.49,4.72,5.10,4.76,5.26,5.50,5.33,5.33,5.52,5.54,4.98,5.19,6.00,5.23,4.84,5.52,6.09,5.27,5.19,6.21,5.95,5.21,5.89,6.42,6.01,5.83,6.31,6.12,5.27,5.22,5.55,5.07,5.34,5.90,5.68,5.29,5.83,6.09,5.53,6.02,5.71,4.89,5.17,5.30,4.64,4.33,4.87,4.83,4.13,4.48,4.60,4.82,4.45,4.89,5.22,4.77,5.36,5.77,6.04,5.33,5.78,5.42,5.09,5.29,5.92,5.57,5.26,5.42,6.04,5.97,6.80,6.66,5.66,6.06,6.75,6.02,5.61,6.21,6.51,6.10,5.51,5.28,5.69,5.41,4.97,4.84,5.28,4.90,4.24,4.86,4.90,4.53,3.95,4.68,4.63,4.15,4.02,3.97,3.61,3.21,3.23,3.13,3.23,3.53,3.64,3.35,3.98,4.11,3.80,4.21,4.49,4.71,4.75,4.91,5.19,5.31,5.49,5.63,6.00,6.22,6.28,7.30,6.72,6.24,6.24,6.47,6.02,5.47,5.85,5.41,4.92,4.76,4.95,4.79,4.26,4.33,4.05,3.43,3.53,3.79,3.16,2.88,3.29,3.37,2.86,2.93,3.43,3.24,2.95,3.19,3.71,3.34,3.20,3.84,4.00,3.62,3.70,3.34,3.50,3.53,3.31,2.96,3.34,3.39,2.77,2.81,3.26,2.89,2.41,2.59,2.97,2.48,2.09,2.56,2.24,1.88,2.11,2.53,2.38,1.80,2.26,2.49,2.04,1.82,2.47,2.59,2.07,2.25,2.75,2.57,2.40,2.91,3.04,2.77,2.69,3.08,3.49,3.13,3.75,3.82,3.76,3.15,2.86,2.71,2.68,2.53,2.43,2.37,2.23,1.89,1.81,1.72,1.56,1.39,1.30,1.09,1.07,1.05,0.95,0.81,0.76,0.83,1.11,1.50,1.63,1.49,1.71,1.65,2.00,1.93,1.35,1.49,1.87,1.76,1.35,1.86,2.40,2.51,2.13,2.67,2.40,1.72,1.94,2.27,2.00,1.76,2.28,2.53,2.23,2.95,3.06,2.98,3.67,3.56,3.08,3.56,3.83,3.71,4.30,4.66,4.55,5.31,4.82,4.39,4.79,5.15,4.82,5.28,5.88,5.54,4.85,5.45,5.54,4.81,4.64,4.40,4.01,4.16,4.10,3.65,3.23,3.81,3.84,3.15,3.21,3.72,3.41,2.86,3.33,3.77,3.28,3.07,3.80,4.06,3.72,4.19,4.19,4.67,4.64,5.07,4.74,4.18,4.79,5.14,4.66,4.53,5.09,5.30,4.78,5.04,5.72,5.23,5.15,5.74,6.12,5.75,5.79,6.46,7.09,7.53,7.41,6.35,6.72,7.01,6.20,5.72,6.56,6.83,6.28,5.96,6.30,6.25,5.58,5.60,6.12,6.02,5.38,5.66,6.14,5.90,5.47,6.57],[31.15,31.10,31.14,31.10,30.95,30.85,30.83,30.75,30.50,30.50,30.30,30.13,29.67,29.91,29.96,29.60,28.88,29.06,29.48,28.68,29.10,29.27,29.23,29.19,29.79,30.10,29.95,30.69,30.69,30.57,30.60,30.62,30.31,30.46,30.54,30.53,30.24,30.50,30.79,30.93,30.98,30.79,30.63,30.86,30.94,30.62,30.75,30.83,30.85,30.76,30.80,31.01,30.93,30.94,31.04,31.12,31.16,31.09,31.20,31.07,31.21,31.16,31.04,31.08,31.12,30.98,30.92,31.07,31.01,30.75,30.91,30.96,30.80,30.73,30.84,30.93,30.63,30.73,30.90,30.90,30.62,30.91,30.86,31.02,30.94,30.72,30.94,30.88,30.83,30.61,30.83,30.93,30.76,30.66,30.94,30.96,30.88,30.98,30.99,31.11,31.14,31.28,31.32,31.19,31.25,31.25,31.26,31.13,31.28,31.24,31.10,31.22,31.16,30.95,31.02,31.15,31.11,31.07,31.02,30.96,30.97,30.95,30.91,30.95,31.03,30.98,30.92,31.04,31.13,31.01,31.21,31.09,31.15,31.16,31.18,31.12,31.30,31.21,31.11,31.32,31.24,31.33,31.32,31.33,31.29,31.16,31.24,31.29,31.27,31.17,31.29,31.30,31.24,31.18,31.14,31.17,31.12,31.05,31.12,31.14,31.03,31.00,31.05,31.07,31.03,31.01,31.12,31.07,31.09,31.08,30.89,30.89,30.66,30.77,30.59,30.75,30.94,30.74,30.82,30.93,31.04,31.02,31.06,31.01,31.11,31.20,31.13,31.13,31.22,31.26,31.20,31.24,31.29,31.31,31.32,31.34,31.32,31.34,31.32,31.24,31.21,31.24,31.25,31.20,31.16,31.20,31.16,31.08,31.06,31.03,30.96,31.01,31.02,30.95,30.90,31.01,30.96,30.69,30.81,30.99,30.84,30.53,30.67,30.77,30.61,30.65,30.83,30.83,30.77,30.75,30.60,30.62,30.60,30.41,30.17,30.43,30.49,30.31,30.17,30.49,30.36,30.15,30.36,30.54,30.32,30.27,30.60,30.63,30.32,30.16,29.89,29.73,30.11,29.92,29.65,29.72,29.88,29.83,29.79,29.77,30.07,30.11,29.99,30.17,30.33,30.49,30.43,30.43,30.52,30.67,30.81,30.72,30.73,30.52,30.40,30.26,30.58,30.35,30.19,30.26,30.37,30.05,30.10,30.44,30.46,30.12,30.35,30.42,30.44,30.37,30.62,30.65,30.43,30.35,30.61,30.86,30.78,30.64,30.93,30.95,30.58,30.63,30.98,30.88,30.91,30.62,30.77,30.87,30.64,30.58,30.70,30.61,30.53,30.57,30.72,30.74,30.86,30.67,30.64,30.91,30.82,30.78,30.92,30.97,30.68,30.87,30.93,30.67,30.92,30.97,30.67,30.48,30.80,30.97,30.78,30.98,30.84,30.60,30.71,30.87,30.63,30.68,30.70,30.46,30.20,30.68,30.31,29.95,30.42,30.42,30.13,30.23,30.37,30.36,30.12,30.49,30.53,30.49,30.49,30.74,30.80,30.76,30.91,30.68,30.67,30.58,30.72,30.71,30.56,30.61,30.73,30.66,30.63,30.74,30.86,30.68,30.74,30.90,30.90,30.68,30.92,31.03,30.80,30.72,31.05,31.04,31.08,31.02,30.88,30.89,30.99,30.89,30.79,30.97,31.06,30.90,30.86,31.09,31.08,30.84,31.06,31.09,30.83,30.88,31.07,31.09,30.90,31.07,31.20,31.03,31.00,31.19,31.26,31.10,31.16,31.30,31.28,31.20,31.33,31.38,31.32,31.37,31.26,31.32,31.35,31.24,31.25,31.34,31.31,31.18,31.27,31.32,31.29,31.16,31.29,31.32,31.22,31.20,31.34,31.31,31.24,31.28,31.34,31.28,31.21,31.23,31.25,31.11,31.12,31.21,31.18,31.02,31.07,31.17,31.08,31.00,31.12,31.20,31.04,31.01,31.16,31.21,31.09,31.17,31.21,31.14,31.05,31.03,30.93,30.90,30.92,30.88,30.88,30.82,30.86,30.85,30.85,30.81,30.91,30.90,30.90,30.92,31.00,30.97,31.01,31.08,31.08,31.01,31.13,31.16,31.16,31.22,31.19,31.21,31.19,31.08,31.14,31.15,30.99,30.92,31.04,31.04,30.87,30.74,30.75,30.89,30.76,30.80,30.95,31.02,30.92,31.04,31.14,31.11,31.31,31.35,31.32,31.37,31.38,31.35,31.44,31.41,31.42,31.49,31.45,31.47,31.48,31.49,31.44,31.40,31.49,31.43,31.49,31.52,31.51,31.43,31.47,31.49,31.45,31.44,31.43,31.32,31.39,31.39,31.33,31.31,31.38,31.34,31.29,31.35,31.38,31.36,31.35,31.39,31.39,31.36,31.38,31.43,31.41,31.40,31.43,31.43,31.48,31.40,31.49,31.48,31.36,31.46,31.50,31.42,31.41,31.47,31.50,31.41,31.43,31.50,31.47,31.42,31.50,31.51,31.46,31.48,31.52,31.52,31.44,31.46,31.53,31.51,31.48,31.46,31.46,31.51,31.49,31.50,31.50,31.53,31.50,31.42,31.48,31.52,31.51,31.43,31.49,31.49,31.50,31.45,31.37,26.42,24.66,23.31,22.25,20.96,20.37,20.25,19.91,20.08,19.55,19.79,19.53,18.88,18.67,19.16,19.93,19.24,18.95,17.42,16.25,15.09,14.12,13.81,14.59,12.70,11.54,10.34,9.67,9.38,7.92,8.15,9.38,8.21,7.90,8.89,8.89,8.29,7.71,8.41,8.97,7.93,7.37,8.24,7.78,7.35,7.51,7.76,7.40,6.78,6.91,7.23,7.01,6.44,6.45,7.30,6.76,7.71,7.78,8.27,8.28,8.90,8.86,7.89,8.67,8.98,8.29,8.36,9.28,8.96,8.75,8.82,9.94,9.39,9.13,9.74,10.08,9.84,9.94,10.75,10.83,10.16,11.01,10.58,10.90,9.69,10.26,9.72,9.05,8.13,7.97,7.53,8.69,8.14,7.88,7.66,8.95,8.22,7.70,9.06,9.66,8.92,10.80,10.12,9.77,9.18,9.27,8.55,8.36,8.19,8.12,7.07,8.46,8.40,7.76,8.80,9.28,8.37,9.16,8.37,7.77,8.44,7.84,6.88,6.69,7.59,7.09,6.23,5.89,6.85,6.07,5.77,5.39,5.36,6.43,6.66,7.01,7.31,7.06,7.26,7.55,8.23,8.16,8.39,8.59,8.47,7.63,8.54,8.68,8.18,8.47,8.90,9.03,8.98,8.44,8.35,8.62,8.08,7.54,7.65,7.63,7.14,7.28,7.15,6.80,6.22,6.43,6.77,6.57,6.01,5.85,4.88,5.83,6.05,6.16,6.00,5.69,5.97,6.77,6.90,6.37,6.69,7.13,6.71,6.97,7.45,7.46,7.38,7.78,8.15,7.95,8.34,8.63,8.90,8.50,9.76,8.72,8.29,7.96,8.31,8.62,7.98,7.43,7.28,7.02,6.91,6.66,6.23,6.17,5.75,5.73,5.36,5.14,5.02,5.14,4.77,4.31,3.80,3.82,4.25,3.72,3.73,3.95,4.37,3.41,3.88,4.67,4.55,3.48,3.87,4.50,4.69,4.68,3.84,3.89,4.39,4.04,3.77,4.09,4.43,3.93,3.92,4.61,4.84,4.32,4.51,5.04,5.12,5.54,5.46,6.04,5.56,6.22,5.72,5.08,5.47,5.89,5.09,4.68,5.29,5.45,4.49,4.55,5.20,4.81,4.34,4.75,5.14,4.62,4.40,5.01,5.05,5.56,5.13,5.80,5.58,5.02,5.37,6.14,5.49,5.23,5.92,6.02,5.39,5.70,6.51,6.19,5.50,6.25,6.69,6.35,6.10,6.47,6.39,5.73,5.46,5.86,5.29,5.65,6.18,5.86,5.61,6.13,6.31,5.83,6.20,6.12,5.18,5.52,5.80,5.03,4.73,5.27,5.26,4.33,4.62,4.98,5.01,4.78,5.34,5.44,5.03,5.69,5.94,6.20,5.54,5.91,5.47,5.23,5.38,5.99,5.51,5.37,5.62,6.03,5.98,6.90,6.75,5.77,6.02,6.77,6.06,5.63,6.28,6.61,6.18,5.34,5.27,5.70,5.42,4.82,4.87,5.25,4.92,4.19,4.96,4.91,4.50,4.18,4.94,4.78,4.25,4.34,4.12,3.74,3.38,3.39,3.09,3.44,3.74,3.60,3.42,3.94,4.08,3.71,3.98,4.43,4.42,4.40,4.89,5.12,5.19,5.43,5.59,5.90,6.14,6.31,7.25,6.80,6.28,6.39,6.44,5.94,5.57,5.91,5.43,4.90,4.91,4.91,4.69,4.24,4.37,4.04,3.54,3.69,3.79,3.26,3.09,3.45,3.36,3.06,3.12,3.55,3.33,3.11,3.34,3.77,3.47,3.35,3.94,3.99,3.76,3.72,3.42,3.59,3.59,3.30,3.08,3.41,3.37,2.74,2.87,3.11,2.89,2.33,2.47,2.83,2.34,1.94,2.45,2.05,1.85,2.05,2.52,2.33,1.86,2.26,2.62,2.05,1.87,2.39,2.69,2.25,2.23,2.86,2.68,2.59,2.93,3.11,2.82,2.92,3.22,3.62,3.39,3.94,3.98,4.02,3.56,3.16,2.97,2.99,2.86,2.65,2.63,2.45,2.23,1.97,1.93,1.78,1.60,1.43,1.30,1.22,1.06,1.02,1.05,0.85,0.76,0.86,1.26,1.46,1.20,1.47,1.44,1.66,1.72,1.16,1.18,1.64,1.51,1.24,1.63,2.15,2.38,2.20,2.71,2.26,1.82,1.97,2.15,1.84,1.72,2.13,2.31,2.07,2.66,2.93,2.88,3.56,3.21,2.81,3.46,3.74,3.81,4.29,4.70,4.70,5.34,4.80,4.47,5.03,5.27,4.89,5.37,5.91,5.67,4.99,5.63,5.49,4.88,4.67,4.42,4.02,4.22,4.17,3.73,3.37,4.03,3.93,3.21,3.29,3.83,3.54,2.88,3.35,3.76,3.24,2.88,3.76,4.02,3.67,4.17,4.27,4.70,4.73,5.11,4.71,4.28,4.86,5.23,4.78,4.60,5.31,5.44,4.87,5.04,5.94,5.51,5.22,5.87,6.25,6.09,6.00,6.59,7.20,7.73,7.54,6.40,6.63,7.24,6.48,5.98,6.60,6.83,6.31,6.09,6.32,6.28,5.62,5.76,6.09,6.04,5.47,5.76,6.12,5.86,5.46,6.48],[31.20,31.17,31.14,31.13,31.00,30.79,30.82,30.78,30.47,30.43,30.30,30.17,29.73,29.92,30.07,29.80,29.09,29.23,29.50,28.81,29.17,29.28,29.17,29.39,29.92,30.20,30.17,30.72,30.85,30.63,30.68,30.77,30.41,30.54,30.65,30.61,30.34,30.57,30.80,30.94,30.93,30.75,30.69,30.87,30.99,30.69,30.77,30.92,30.84,30.72,30.88,31.06,30.88,30.92,31.09,31.18,31.18,31.09,31.20,31.11,31.26,31.15,31.05,31.15,31.14,30.99,30.94,31.12,31.05,30.82,30.97,30.99,30.90,30.84,30.91,31.02,30.78,30.80,30.97,30.99,30.77,31.01,31.01,31.14,31.05,30.90,31.02,30.97,30.89,30.59,30.86,30.98,30.88,30.67,30.99,31.02,30.93,31.01,31.04,31.13,31.15,31.25,31.28,31.21,31.24,31.25,31.26,31.17,31.27,31.19,31.17,31.22,31.15,31.05,31.09,31.17,31.15,31.14,31.09,30.95,31.05,31.01,30.94,30.99,31.05,30.96,30.90,31.05,31.11,30.96,31.19,31.11,31.19,31.17,31.22,31.18,31.29,31.19,31.16,31.29,31.26,31.36,31.35,31.37,31.36,31.27,31.31,31.34,31.33,31.28,31.33,31.35,31.29,31.24,31.16,31.23,31.22,31.14,31.17,31.17,31.14,31.06,31.14,31.13,31.07,31.02,31.18,31.15,31.12,31.00,30.85,30.83,30.58,30.78,30.59,30.74,30.94,30.76,30.78,31.00,31.10,31.06,31.12,31.12,31.21,31.26,31.23,31.27,31.27,31.30,31.30,31.31,31.34,31.34,31.31,31.36,31.37,31.36,31.33,31.31,31.31,31.31,31.29,31.28,31.24,31.26,31.22,31.18,31.12,31.10,31.07,31.07,31.02,31.01,30.93,31.02,30.99,30.71,30.84,30.97,30.78,30.55,30.75,30.87,30.70,30.72,30.88,30.87,30.85,30.71,30.54,30.61,30.69,30.51,30.04,30.46,30.56,30.29,30.21,30.62,30.38,30.18,30.43,30.58,30.31,30.35,30.62,30.67,30.42,30.34,30.06,29.90,30.31,30.04,29.83,29.86,30.02,29.86,29.84,29.93,30.03,30.00,29.97,30.16,30.34,30.38,30.40,30.51,30.65,30.67,30.82,30.75,30.77,30.58,30.39,30.36,30.58,30.37,30.19,30.18,30.43,30.17,30.12,30.44,30.47,30.26,30.38,30.48,30.54,30.51,30.70,30.72,30.58,30.51,30.65,30.88,30.82,30.71,30.88,30.93,30.65,30.70,30.94,30.88,30.94,30.71,30.77,30.84,30.62,30.54,30.71,30.70,30.48,30.54,30.76,30.71,30.90,30.71,30.66,30.97,30.87,30.81,30.90,30.98,30.75,30.88,31.02,30.77,30.98,31.02,30.75,30.75,30.95,31.07,30.90,31.07,30.90,30.85,30.88,30.94,30.78,30.91,30.88,30.62,30.29,30.73,30.35,30.07,30.60,30.53,30.36,30.41,30.55,30.42,30.26,30.56,30.58,30.56,30.52,30.84,30.81,30.77,30.95,30.75,30.71,30.69,30.81,30.75,30.61,30.66,30.74,30.70,30.75,30.78,30.90,30.86,30.86,30.97,31.00,30.86,31.01,31.02,30.93,30.91,31.11,31.10,31.13,31.08,31.01,30.97,31.05,30.97,30.99,31.04,31.08,31.05,30.98,31.10,31.08,30.91,31.09,31.11,30.84,30.96,31.10,31.12,30.97,31.15,31.22,31.10,31.09,31.23,31.29,31.17,31.25,31.35,31.31,31.28,31.35,31.40,31.36,31.37,31.29,31.32,31.37,31.28,31.28,31.35,31.34,31.24,31.32,31.34,31.31,31.23,31.35,31.35,31.30,31.27,31.37,31.36,31.30,31.35,31.38,31.34,31.27,31.31,31.32,31.21,31.20,31.26,31.22,31.10,31.15,31.21,31.14,31.08,31.20,31.21,31.15,31.14,31.23,31.23,31.16,31.19,31.26,31.23,31.14,31.13,31.07,31.01,31.09,30.98,30.96,30.95,30.99,30.96,30.90,30.92,31.02,30.97,30.96,31.03,31.07,31.05,31.02,31.18,31.18,31.01,31.19,31.22,31.22,31.29,31.25,31.25,31.23,31.15,31.21,31.17,31.06,31.03,31.08,31.08,30.97,30.84,30.86,30.96,30.83,30.88,31.00,31.09,31.07,31.10,31.17,31.22,31.30,31.34,31.31,31.36,31.38,31.40,31.42,31.44,31.44,31.47,31.44,31.46,31.44,31.46,31.46,31.43,31.47,31.44,31.45,31.50,31.48,31.46,31.45,31.47,31.46,31.44,31.41,31.33,31.40,31.40,31.34,31.37,31.40,31.36,31.31,31.40,31.42,31.37,31.40,31.41,31.42,31.39,31.42,31.46,31.43,31.44,31.42,31.45,31.46,31.42,31.48,31.47,31.40,31.44,31.47,31.44,31.39,31.44,31.49,31.41,31.40,31.48,31.47,31.44,31.46,31.50,31.47,31.47,31.50,31.49,31.45,31.45,31.51,31.48,31.47,31.45,31.45,31.48,31.47,31.46,31.49,31.49,31.47,31.45,31.50,31.49,31.49,31.46,31.47,31.48,31.48,31.46,31.35,26.54,24.79,23.28,22.59,21.80,20.83,20.71,20.62,20.60,20.32,20.44,20.28,19.31,19.31,20.05,20.68,19.77,19.55,17.87,16.97,15.54,14.79,14.35,15.07,13.41,12.36,11.27,10.28,10.31,8.65,8.99,10.19,9.19,8.73,9.28,9.61,9.05,8.70,9.03,9.40,8.44,7.82,8.60,8.31,7.51,8.07,7.98,7.29,7.15,7.44,7.48,7.23,6.47,6.77,7.62,6.55,7.64,8.11,8.27,7.95,9.18,8.83,7.95,8.90,9.30,8.42,8.71,9.58,9.29,9.08,9.36,10.32,9.77,9.87,10.14,10.78,10.92,10.58,11.55,11.54,10.92,11.86,11.25,11.51,10.62,11.41,10.07,9.55,8.54,8.55,7.96,8.63,8.46,8.36,8.26,9.13,8.55,8.19,8.98,9.61,9.06,10.27,10.20,9.83,8.88,9.09,8.74,8.30,8.35,7.65,7.33,8.34,8.28,7.69,8.44,8.77,8.31,8.68,8.47,8.23,8.06,7.77,7.50,6.80,7.40,7.01,6.15,6.69,6.57,6.37,6.30,5.46,6.04,6.22,7.27,7.13,7.45,7.24,7.27,7.90,8.42,8.70,8.93,9.28,8.93,8.05,9.00,9.14,8.53,8.41,9.38,9.42,9.42,8.59,8.70,8.80,8.15,7.54,7.75,7.54,7.11,7.01,7.15,6.76,6.38,6.80,6.94,6.25,5.59,6.03,5.20,6.20,6.65,6.85,6.61,6.01,6.36,6.62,6.51,6.42,6.76,7.11,6.77,6.80,7.57,7.73,7.73,7.97,8.47,8.48,8.96,9.29,9.60,9.33,10.51,9.68,9.00,8.72,9.30,9.18,8.43,8.05,8.17,7.49,7.17,6.99,6.69,6.46,5.93,5.72,5.51,5.44,5.20,4.76,5.20,4.67,4.29,4.57,4.62,4.25,4.32,4.62,4.71,4.25,4.97,4.94,4.47,3.82,4.90,5.17,5.42,5.54,4.59,4.71,5.28,5.02,4.66,5.02,5.29,4.69,4.68,5.32,5.60,5.00,5.28,5.99,6.14,6.77,6.65,7.20,6.74,7.52,7.00,6.12,6.45,6.99,5.92,5.82,6.21,6.33,5.54,5.82,5.93,5.46,5.09,5.68,5.86,5.36,4.75,5.77,5.86,6.29,5.81,6.41,6.28,5.76,6.12,6.93,6.43,6.13,6.74,7.02,6.38,6.58,7.44,7.26,6.55,7.30,7.89,7.58,7.34,7.76,7.70,6.80,6.65,7.01,6.32,6.74,7.32,6.85,6.53,7.16,7.44,6.75,7.20,7.16,5.99,6.24,6.48,5.85,5.29,6.01,6.02,5.26,5.34,5.86,5.80,5.63,6.21,6.53,6.10,6.83,7.20,7.47,6.70,7.16,6.61,6.22,6.47,7.31,6.78,6.36,6.70,7.27,7.30,8.19,8.11,6.92,7.28,8.21,7.44,6.70,7.63,7.93,7.17,6.42,6.28,6.73,6.59,5.84,5.91,6.51,5.79,5.18,5.95,6.04,5.26,5.00,5.79,5.72,5.01,5.06,4.89,4.33,3.88,4.10,3.74,4.00,4.40,4.32,4.09,4.57,4.83,4.56,4.81,5.01,5.33,5.35,5.70,5.97,6.19,6.34,6.57,7.01,7.29,7.58,8.59,8.11,7.57,7.61,7.63,7.05,6.41,7.02,6.41,5.88,5.85,5.86,5.58,4.91,5.21,4.72,4.24,4.35,4.57,3.99,3.77,4.11,4.10,3.59,3.70,4.18,3.84,3.57,3.96,4.38,3.94,3.86,4.56,4.61,4.34,4.46,4.06,4.24,4.21,3.91,3.76,4.10,3.85,3.31,3.41,3.62,3.26,2.72,3.12,3.29,2.76,2.32,2.97,2.51,2.07,2.75,3.39,3.19,2.22,2.74,3.42,2.85,2.33,2.97,3.34,2.89,2.74,3.27,3.19,3.05,3.58,3.71,3.48,3.53,3.90,4.43,4.21,4.93,4.79,4.95,4.29,3.82,3.68,3.75,3.43,3.17,3.19,3.20,2.84,2.69,2.62,2.35,2.06,1.92,1.76,1.76,1.50,1.33,1.41,1.34,0.85,0.77,1.02,1.44,1.40,1.87,1.91,2.28,2.27,1.53,1.60,2.29,2.01,1.58,2.11,2.93,3.17,3.02,3.50,3.16,2.25,2.70,2.89,2.53,2.28,2.76,3.00,2.73,3.39,3.45,3.35,4.24,3.95,3.49,4.19,4.44,4.22,4.98,5.46,5.37,6.17,5.80,5.15,5.84,6.26,6.01,6.53,7.17,6.55,6.18,6.85,6.54,5.87,5.72,5.42,4.76,5.10,5.25,4.63,4.29,4.97,4.85,4.20,4.13,4.66,4.26,3.62,4.10,4.58,3.78,3.59,4.60,4.67,4.10,4.62,4.85,5.15,5.16,5.67,5.41,4.96,5.56,5.94,5.66,5.38,6.07,6.46,5.96,6.07,6.97,6.74,6.44,7.03,7.53,7.29,7.26,7.99,8.50,8.96,8.74,7.56,7.73,8.66,7.84,7.07,7.77,8.21,7.48,7.03,7.45,7.45,6.71,6.61,7.08,6.85,6.28,6.45,6.91,6.52,6.15,7.17],[31.26,31.17,31.14,31.13,31.01,30.85,30.86,30.81,30.52,30.49,30.39,30.29,29.86,30.04,30.16,29.85,29.16,29.29,29.72,28.86,29.15,29.29,29.41,29.35,30.00,30.23,30.11,30.69,30.75,30.52,30.68,30.70,30.32,30.53,30.61,30.49,30.26,30.55,30.77,30.89,30.91,30.76,30.66,30.83,30.91,30.64,30.72,30.84,30.78,30.70,30.82,30.98,30.78,30.88,31.00,31.13,31.17,31.01,31.16,31.03,31.18,31.13,31.03,31.03,31.07,30.93,30.85,31.06,30.99,30.77,30.92,30.96,30.87,30.82,30.86,31.00,30.77,30.73,30.95,30.95,30.70,30.96,30.98,31.11,31.02,30.80,30.94,30.91,30.82,30.60,30.81,30.93,30.82,30.65,30.94,30.96,30.87,30.96,31.05,31.07,31.11,31.22,31.25,31.16,31.26,31.26,31.23,31.13,31.29,31.24,31.16,31.21,31.17,31.06,31.09,31.16,31.10,31.10,31.02,30.93,30.98,30.92,30.92,30.93,31.02,30.96,30.93,31.06,31.10,31.04,31.20,31.13,31.18,31.23,31.21,31.17,31.30,31.22,31.11,31.31,31.20,31.34,31.34,31.37,31.33,31.22,31.30,31.32,31.26,31.21,31.28,31.31,31.23,31.17,31.11,31.14,31.12,31.04,31.07,31.06,31.00,31.00,31.11,31.01,30.98,30.98,31.09,31.01,31.03,31.02,30.85,30.81,30.50,30.70,30.57,30.66,30.83,30.69,30.74,30.87,30.99,30.98,31.05,31.00,31.11,31.21,31.16,31.22,31.21,31.25,31.26,31.30,31.30,31.33,31.33,31.35,31.36,31.36,31.29,31.27,31.27,31.26,31.23,31.20,31.17,31.13,31.14,31.10,30.98,30.94,30.97,30.96,30.87,30.88,30.88,30.94,30.88,30.62,30.75,30.94,30.79,30.49,30.68,30.84,30.70,30.70,30.87,30.87,30.81,30.71,30.57,30.59,30.68,30.47,30.13,30.51,30.52,30.37,30.21,30.62,30.44,30.21,30.42,30.62,30.37,30.38,30.64,30.64,30.38,30.25,30.09,29.78,30.24,30.06,29.84,29.76,30.03,29.96,29.84,29.93,30.14,30.08,29.99,30.21,30.35,30.36,30.43,30.49,30.59,30.60,30.75,30.72,30.71,30.56,30.37,30.39,30.57,30.29,30.18,30.27,30.39,30.04,30.15,30.45,30.38,30.14,30.36,30.44,30.46,30.40,30.66,30.67,30.53,30.48,30.65,30.86,30.81,30.69,30.83,30.89,30.61,30.63,30.87,30.85,30.90,30.70,30.76,30.85,30.60,30.56,30.71,30.67,30.53,30.58,30.74,30.74,30.84,30.77,30.62,30.94,30.87,30.79,30.94,31.00,30.76,30.87,30.94,30.75,30.96,31.01,30.70,30.63,30.88,30.95,30.81,30.98,30.89,30.75,30.83,30.92,30.78,30.85,30.82,30.64,30.34,30.69,30.38,30.07,30.47,30.51,30.33,30.34,30.47,30.44,30.25,30.51,30.59,30.59,30.53,30.83,30.84,30.83,30.94,30.77,30.76,30.68,30.78,30.79,30.64,30.64,30.73,30.72,30.72,30.75,30.84,30.75,30.77,30.91,30.94,30.79,30.95,31.01,30.90,30.88,31.08,31.10,31.13,31.09,30.95,30.96,31.08,30.97,30.88,31.04,31.07,30.98,30.95,31.06,31.05,30.92,31.04,31.10,30.88,30.97,31.05,31.10,31.01,31.13,31.21,31.12,31.10,31.20,31.29,31.19,31.26,31.33,31.32,31.28,31.32,31.41,31.37,31.38,31.29,31.33,31.39,31.30,31.31,31.37,31.36,31.25,31.33,31.37,31.33,31.23,31.38,31.39,31.32,31.28,31.40,31.38,31.28,31.31,31.37,31.29,31.25,31.28,31.29,31.13,31.16,31.27,31.20,31.05,31.12,31.22,31.11,31.10,31.22,31.21,31.09,31.16,31.24,31.19,31.14,31.14,31.22,31.20,31.11,31.11,31.06,31.02,31.08,30.98,30.94,30.89,30.89,30.91,30.87,30.83,30.94,30.89,30.92,30.98,31.00,31.07,31.01,31.17,31.21,31.11,31.17,31.30,31.25,31.33,31.29,31.27,31.26,31.17,31.21,31.19,31.10,31.06,31.07,31.05,30.93,30.79,30.85,30.94,30.84,30.87,31.00,31.10,31.07,31.12,31.18,31.22,31.33,31.38,31.37,31.39,31.39,31.41,31.44,31.46,31.45,31.48,31.46,31.48,31.45,31.48,31.47,31.44,31.47,31.43,31.45,31.50,31.48,31.45,31.48,31.46,31.44,31.42,31.41,31.35,31.37,31.42,31.35,31.35,31.42,31.36,31.33,31.40,31.41,31.39,31.39,31.42,31.42,31.40,31.43,31.46,31.46,31.46,31.45,31.47,31.48,31.43,31.49,31.48,31.42,31.46,31.48,31.44,31.41,31.45,31.48,31.42,31.41,31.47,31.46,31.44,31.45,31.47,31.46,31.49,31.48,31.50,31.43,31.48,31.51,31.47,31.48,31.45,31.47,31.49,31.47,31.46,31.49,31.50,31.46,31.40,31.49,31.48,31.49,31.45,31.47,31.50,31.50,31.47,31.43,26.52,24.70,23.28,22.45,21.68,21.20,20.99,20.83,20.75,20.25,20.22,20.09,19.19,19.36,19.69,20.38,19.76,19.59,18.32,17.41,16.33,15.49,15.48,15.86,14.90,14.14,13.19,12.23,12.41,10.75,11.11,12.24,11.34,10.74,11.38,11.62,10.91,10.59,10.78,11.28,10.25,9.74,10.50,10.28,9.61,9.87,9.77,9.42,8.78,9.19,9.11,9.21,7.76,7.75,8.98,7.24,8.98,9.54,9.91,9.89,10.71,10.49,9.39,10.63,11.17,10.28,10.52,11.53,11.67,11.02,11.43,12.62,12.19,12.01,12.35,12.99,12.85,12.65,13.84,13.41,12.97,14.02,13.47,13.56,12.58,13.04,12.18,11.66,10.60,10.04,9.80,10.94,10.36,10.19,9.96,11.06,10.51,9.99,10.94,11.52,11.04,12.10,11.66,11.46,10.69,10.64,10.28,9.40,9.60,9.19,8.22,9.63,9.65,9.16,10.31,10.26,10.47,10.90,10.47,9.89,10.19,9.43,8.97,8.83,8.56,8.16,7.25,6.89,7.67,7.22,7.17,5.94,6.67,7.12,8.35,7.71,9.28,8.86,9.28,9.61,10.65,10.62,11.03,11.52,10.90,10.31,11.03,11.52,10.54,10.43,11.51,11.46,11.24,10.44,10.24,10.39,10.12,9.55,9.70,9.46,9.25,9.25,9.23,8.74,8.36,8.76,8.21,7.46,7.47,6.33,6.25,7.74,7.49,8.31,8.54,7.58,8.00,8.90,8.28,8.52,8.86,9.23,8.73,9.05,9.70,10.04,9.96,10.30,10.74,11.00,11.17,11.36,12.15,11.87,12.94,12.08,11.41,11.11,11.70,11.58,10.58,9.95,10.14,9.67,9.30,8.80,8.67,8.44,7.62,7.78,7.37,7.12,6.80,6.41,6.69,5.91,5.69,5.69,6.18,5.07,5.07,5.52,5.42,4.58,5.18,6.04,5.69,4.77,5.35,5.96,6.51,6.28,5.12,5.33,6.23,5.45,5.14,5.60,6.30,5.52,5.64,6.39,6.99,6.39,6.70,7.45,7.63,8.44,8.11,8.61,7.87,8.79,8.35,7.41,7.67,8.41,7.47,6.80,7.70,7.82,6.58,6.76,7.55,7.02,6.20,7.10,7.47,6.91,5.94,7.13,7.01,7.96,7.52,8.52,8.38,7.35,7.97,8.99,8.15,7.70,8.67,8.91,8.10,8.48,9.20,8.99,8.34,9.11,9.80,9.32,9.01,9.75,9.33,8.38,8.25,9.04,8.12,8.54,9.37,8.98,8.28,9.20,9.65,8.77,9.18,8.85,8.07,8.35,8.40,7.61,7.17,7.79,7.66,6.71,6.97,7.44,7.50,7.21,7.94,8.49,7.73,8.64,9.07,9.50,8.35,8.96,8.46,7.56,8.00,9.11,8.23,7.60,8.13,9.08,8.89,10.25,9.83,8.43,8.90,9.86,8.86,8.00,8.99,9.37,8.56,7.59,7.31,8.08,7.80,6.77,7.01,7.71,7.11,6.08,7.19,7.29,6.49,6.29,7.23,7.31,6.57,6.59,6.42,5.70,5.04,4.85,4.45,5.00,5.54,4.96,4.81,5.84,5.76,5.23,5.91,6.03,6.52,6.43,6.91,7.28,7.28,7.64,8.17,8.65,8.85,9.06,10.40,9.91,9.05,9.51,9.56,8.74,7.96,8.73,8.00,7.22,7.26,7.40,6.96,6.18,6.68,5.94,5.25,5.82,6.11,5.14,4.99,5.81,5.76,4.94,5.49,6.00,5.63,5.20,6.02,6.43,5.96,5.99,6.88,6.78,6.45,6.58,5.97,6.06,6.12,5.63,5.11,5.53,5.43,4.70,4.56,4.99,4.52,3.84,4.14,4.30,3.82,3.07,3.83,3.04,2.54,2.83,4.02,3.64,2.78,3.60,4.17,3.84,3.34,4.23,4.75,4.21,4.18,4.96,4.92,4.61,5.35,5.86,5.31,5.41,6.11,6.63,6.34,7.02,6.75,6.76,6.22,5.84,5.29,5.05,5.10,4.51,4.07,4.12,4.14,3.69,3.49,3.55,3.56,2.78,2.50,2.65,2.18,1.71,1.77,2.16,1.37,0.97,0.77,1.13,1.42,1.90,2.24,2.79,2.96,1.94,1.92,2.86,2.64,2.02,2.50,3.44,3.58,3.51,3.95,3.60,2.84,3.56,3.76,3.33,3.15,3.80,4.09,3.63,4.60,4.54,4.20,5.21,4.80,4.27,4.86,5.08,4.90,5.57,6.32,6.13,7.02,6.47,5.97,6.76,7.11,6.86,7.44,8.38,7.44,7.17,8.27,7.86,6.98,7.15,7.18,5.95,6.20,6.71,5.97,5.24,5.78,6.05,5.17,4.88,5.69,5.51,4.47,4.91,5.76,4.74,4.49,5.43,6.00,5.05,5.89,6.20,6.53,6.60,7.42,7.06,6.32,7.05,7.69,7.11,6.73,7.69,8.20,7.34,7.34,8.77,8.18,7.76,8.54,9.25,8.57,8.44,9.70,10.10,10.70,10.10,8.97,8.97,9.95,9.19,8.23,8.98,9.79,9.08,8.13,8.69,9.13,8.16,7.72,8.55,8.63,7.56,7.68,8.55,8.15,7.46,8.21],[31.26,31.18,31.19,31.16,31.01,30.89,30.90,30.86,30.61,30.61,30.52,30.38,30.01,30.18,30.33,30.06,29.49,29.50,29.84,28.98,29.18,29.50,29.57,29.46,30.07,30.29,30.27,30.75,30.79,30.67,30.70,30.72,30.50,30.61,30.66,30.57,30.44,30.69,30.85,30.90,30.95,30.85,30.74,30.86,30.94,30.73,30.79,30.89,30.83,30.83,30.85,31.00,30.92,30.98,31.07,31.12,31.17,31.13,31.20,31.13,31.18,31.16,31.06,31.11,31.08,30.95,30.94,31.05,30.97,30.79,30.92,30.94,30.86,30.83,30.84,30.98,30.80,30.80,30.93,30.97,30.75,30.96,30.98,31.09,31.02,30.83,30.95,30.89,30.90,30.72,30.95,30.96,30.81,30.75,30.98,30.95,30.88,30.99,31.05,31.08,31.16,31.23,31.28,31.21,31.29,31.30,31.27,31.16,31.31,31.25,31.15,31.23,31.21,31.05,31.12,31.17,31.11,31.10,31.09,30.97,30.99,31.02,31.00,30.99,31.06,30.98,30.91,31.04,31.13,31.02,31.15,31.10,31.21,31.21,31.29,31.22,31.36,31.28,31.17,31.36,31.27,31.38,31.36,31.37,31.34,31.25,31.29,31.33,31.30,31.25,31.29,31.32,31.24,31.19,31.14,31.18,31.17,31.10,31.09,31.13,31.06,31.02,31.08,31.07,30.93,30.98,31.11,31.05,30.99,31.00,30.84,30.80,30.60,30.76,30.70,30.74,30.86,30.84,30.89,30.95,31.05,31.06,31.11,31.10,31.14,31.22,31.18,31.25,31.22,31.24,31.27,31.31,31.30,31.33,31.35,31.37,31.38,31.39,31.32,31.29,31.31,31.29,31.28,31.22,31.21,31.19,31.19,31.14,31.06,31.04,31.00,30.95,30.93,30.91,30.90,30.87,30.90,30.69,30.70,30.94,30.76,30.55,30.69,30.86,30.68,30.75,30.91,30.91,30.85,30.77,30.68,30.59,30.65,30.53,30.24,30.48,30.50,30.36,30.30,30.57,30.44,30.29,30.50,30.62,30.47,30.44,30.73,30.71,30.49,30.33,30.12,29.95,30.32,30.13,29.91,29.88,30.13,30.14,29.97,30.12,30.22,30.26,30.18,30.37,30.42,30.48,30.53,30.59,30.70,30.77,30.82,30.79,30.73,30.63,30.51,30.47,30.66,30.48,30.35,30.41,30.53,30.20,30.28,30.56,30.46,30.25,30.47,30.53,30.49,30.47,30.81,30.71,30.60,30.59,30.73,30.93,30.86,30.79,30.92,30.97,30.71,30.72,30.95,30.90,30.94,30.82,30.83,30.91,30.74,30.65,30.76,30.74,30.59,30.64,30.83,30.80,30.88,30.76,30.72,30.95,30.90,30.85,30.94,31.00,30.82,30.87,30.94,30.75,30.92,31.02,30.72,30.65,30.87,30.95,30.82,30.94,30.85,30.73,30.82,30.89,30.77,30.81,30.76,30.67,30.39,30.68,30.48,30.21,30.52,30.52,30.43,30.40,30.49,30.48,30.27,30.58,30.65,30.61,30.61,30.82,30.85,30.83,30.94,30.77,30.77,30.66,30.77,30.83,30.65,30.66,30.78,30.74,30.70,30.75,30.87,30.76,30.79,30.93,30.94,30.76,30.92,31.02,30.93,30.90,31.07,31.10,31.13,31.07,30.98,30.96,31.08,31.00,30.89,31.01,31.07,30.96,30.93,31.07,31.06,30.89,31.07,31.14,30.92,30.99,31.10,31.14,31.04,31.16,31.25,31.17,31.13,31.26,31.32,31.21,31.29,31.37,31.35,31.32,31.37,31.43,31.41,31.41,31.32,31.34,31.40,31.30,31.35,31.39,31.38,31.26,31.36,31.40,31.35,31.23,31.39,31.42,31.34,31.27,31.42,31.37,31.28,31.34,31.36,31.31,31.23,31.30,31.31,31.18,31.20,31.26,31.25,31.10,31.15,31.25,31.13,31.12,31.23,31.24,31.09,31.17,31.26,31.21,31.14,31.16,31.22,31.16,31.09,31.15,31.06,31.00,31.08,31.02,30.96,30.89,30.94,30.98,30.85,30.82,30.99,30.94,30.94,30.97,31.03,31.03,31.04,31.16,31.19,31.13,31.24,31.27,31.29,31.34,31.29,31.28,31.27,31.17,31.22,31.21,31.10,31.08,31.11,31.11,30.96,30.81,30.87,30.98,30.88,30.93,31.05,31.14,31.10,31.16,31.22,31.25,31.37,31.40,31.40,31.40,31.42,31.43,31.45,31.46,31.45,31.50,31.42,31.46,31.44,31.47,31.44,31.41,31.46,31.40,31.44,31.49,31.47,31.44,31.46,31.45,31.47,31.40,31.41,31.34,31.38,31.43,31.38,31.34,31.42,31.38,31.35,31.40,31.41,31.40,31.40,31.43,31.42,31.42,31.45,31.47,31.45,31.47,31.45,31.46,31.46,31.42,31.48,31.49,31.42,31.44,31.48,31.45,31.42,31.44,31.48,31.42,31.41,31.46,31.49,31.45,31.44,31.47,31.48,31.48,31.46,31.50,31.42,31.45,31.51,31.46,31.46,31.45,31.50,31.48,31.44,31.47,31.48,31.49,31.46,31.43,31.49,31.48,31.49,31.45,31.48,31.48,31.48,31.48,31.38,27.41,25.55,23.88,23.07,22.48,21.78,21.48,21.53,21.32,20.89,20.82,20.79,19.92,19.83,20.59,21.19,20.41,20.43,19.57,18.60,17.65,16.58,17.01,17.22,16.38,15.61,14.84,14.15,13.69,12.39,12.47,13.63,12.84,11.88,12.53,13.30,12.45,11.67,12.31,12.81,11.64,11.10,11.63,11.69,10.74,10.53,11.08,10.23,9.36,9.90,10.39,9.69,8.79,9.52,10.34,8.48,9.91,11.06,11.39,10.90,12.15,11.89,10.79,12.37,12.95,11.97,11.91,13.14,13.31,12.37,12.75,14.11,13.69,13.22,13.82,14.23,14.28,14.18,15.36,15.08,14.57,15.66,14.79,15.28,14.20,14.62,13.83,13.40,12.31,11.43,10.86,12.46,11.91,11.35,11.40,12.72,12.04,11.36,12.49,13.10,12.50,13.58,12.94,12.70,11.42,11.26,11.10,10.73,10.60,9.72,10.03,11.05,10.75,10.96,11.88,11.81,11.46,12.03,11.51,10.97,11.18,11.62,10.59,9.27,10.03,9.96,8.76,8.34,8.02,8.26,7.77,7.11,7.34,8.32,9.64,9.39,10.52,10.08,10.35,10.45,12.26,12.15,12.71,12.87,12.23,11.66,12.78,12.88,11.94,12.04,13.15,12.97,12.74,12.10,11.99,12.04,11.54,11.13,11.08,10.58,10.13,9.79,9.96,9.64,8.55,8.84,9.34,8.24,7.75,7.13,7.17,7.72,8.10,8.87,9.50,8.51,8.51,9.90,9.60,9.49,9.99,10.83,10.33,10.42,11.29,11.64,11.50,11.64,12.37,12.62,12.62,12.90,13.81,13.66,14.64,13.62,13.11,12.53,13.00,13.09,12.25,11.52,11.63,11.44,10.78,10.05,10.20,9.78,8.87,8.81,8.79,7.85,7.50,7.42,7.32,6.78,6.55,6.35,6.40,5.77,6.10,5.87,6.17,5.26,6.09,6.67,6.17,5.52,6.22,6.92,7.38,7.40,6.30,6.24,7.68,7.29,6.72,7.37,8.42,7.82,7.43,8.62,9.12,8.57,8.92,9.68,9.99,10.90,10.46,11.30,10.35,11.22,10.48,9.55,9.85,10.50,9.51,9.05,9.36,9.53,8.17,7.94,8.64,8.06,6.84,7.64,8.34,7.32,6.76,7.78,8.12,8.84,8.23,9.42,9.46,8.22,9.15,10.34,9.71,9.17,10.22,10.36,9.80,10.09,11.09,10.81,10.35,11.24,12.18,11.53,11.36,12.15,11.85,10.69,10.57,11.50,10.47,10.62,11.68,11.00,10.39,11.23,11.89,10.66,11.08,10.65,9.70,9.93,10.22,9.28,8.72,9.78,9.47,8.38,8.61,9.56,9.49,9.39,10.37,10.85,10.10,11.29,11.83,12.26,10.91,11.62,10.73,9.95,10.24,11.72,10.96,10.19,10.39,11.49,11.57,12.75,12.35,10.86,11.20,12.12,11.51,10.52,10.99,11.64,10.82,9.66,9.35,10.53,10.55,9.14,9.33,10.23,9.61,8.38,9.54,9.80,8.78,8.68,9.69,9.66,8.74,8.98,8.33,7.85,7.04,6.91,6.35,7.18,7.84,6.91,6.60,7.91,8.05,7.06,7.68,8.68,8.49,7.88,8.83,9.54,8.83,9.11,10.10,10.60,10.33,10.72,12.31,12.07,11.29,11.80,11.44,10.59,10.30,10.90,9.76,9.29,9.29,9.06,8.52,8.25,8.29,7.34,7.10,7.78,7.55,6.58,6.66,7.42,6.96,6.23,6.89,7.33,6.57,6.13,7.18,7.48,6.62,6.82,8.11,7.65,7.18,7.37,6.75,6.71,6.70,6.34,5.77,5.98,5.89,5.15,4.89,5.23,5.02,4.10,4.11,4.44,3.99,3.01,3.66,2.70,2.37,2.80,4.28,3.98,2.84,3.77,4.35,4.07,3.86,4.39,5.06,4.84,4.90,5.69,5.70,5.72,6.34,6.69,6.41,6.65,7.18,7.98,8.03,8.78,8.44,8.77,8.16,7.49,7.25,7.13,6.61,6.10,6.05,5.80,5.35,4.96,4.75,4.65,4.31,3.91,3.51,3.36,3.02,2.53,2.41,2.40,1.76,1.49,1.04,0.76,1.02,1.65,2.02,2.73,2.93,2.09,2.16,3.20,3.26,2.75,3.26,4.17,4.89,4.84,5.73,5.13,4.15,4.85,5.20,4.10,4.04,4.89,4.70,3.91,4.60,4.44,4.01,4.89,4.40,4.08,4.53,5.00,4.92,5.62,6.38,6.28,7.28,6.84,6.31,7.26,7.64,7.57,7.88,8.80,8.04,7.86,8.97,8.50,7.78,7.62,7.77,6.81,6.90,7.30,6.63,5.57,6.39,6.48,5.49,5.20,6.08,5.89,4.51,5.19,5.92,4.94,4.35,5.55,5.97,5.07,5.78,6.18,6.65,7.09,7.83,7.18,6.74,7.67,8.28,7.48,7.44,8.47,8.79,7.95,8.34,9.64,8.96,8.58,9.42,10.07,9.52,9.41,10.68,10.94,11.53,10.84,9.74,9.35,10.44,10.12,8.89,9.32,10.24,9.74,8.60,9.03,9.66,8.78,8.13,8.88,9.02,8.14,7.95,8.91,8.38,7.54,8.30],[31.19,31.15,31.16,31.14,30.99,30.82,30.86,30.87,30.55,30.60,30.51,30.37,29.98,30.14,30.25,29.94,29.32,29.42,29.74,28.91,29.18,29.51,29.52,29.40,30.08,30.36,30.31,30.77,30.82,30.67,30.74,30.77,30.50,30.67,30.72,30.61,30.38,30.71,30.85,30.93,30.98,30.86,30.78,30.94,31.01,30.79,30.86,31.00,30.85,30.80,30.92,31.10,30.92,30.98,31.10,31.16,31.22,31.15,31.21,31.21,31.23,31.18,31.16,31.17,31.13,31.03,31.02,31.12,31.04,30.83,30.99,30.99,30.89,30.85,30.90,31.00,30.84,30.83,30.94,30.99,30.79,30.99,30.98,31.09,31.03,30.89,30.97,30.96,30.90,30.70,30.93,31.02,30.86,30.76,30.99,31.05,30.96,31.06,31.14,31.14,31.19,31.25,31.27,31.24,31.33,31.31,31.28,31.22,31.30,31.27,31.16,31.27,31.24,31.14,31.18,31.20,31.16,31.15,31.12,31.01,31.02,31.05,30.98,30.97,31.10,31.01,30.91,31.08,31.17,30.98,31.20,31.17,31.21,31.14,31.23,31.21,31.30,31.23,31.16,31.32,31.25,31.37,31.36,31.39,31.35,31.28,31.35,31.36,31.37,31.29,31.35,31.36,31.30,31.27,31.19,31.26,31.25,31.18,31.19,31.24,31.18,31.14,31.20,31.18,31.05,31.05,31.19,31.10,31.01,30.98,30.81,30.85,30.62,30.77,30.71,30.76,30.95,30.90,30.93,31.02,31.15,31.10,31.18,31.20,31.23,31.26,31.24,31.28,31.28,31.30,31.32,31.35,31.34,31.33,31.35,31.38,31.38,31.36,31.33,31.33,31.31,31.31,31.26,31.25,31.23,31.23,31.21,31.20,31.10,31.08,31.06,31.03,30.95,30.93,30.90,30.93,30.90,30.70,30.78,30.94,30.76,30.60,30.72,30.86,30.67,30.79,30.93,30.91,30.84,30.84,30.74,30.66,30.68,30.50,30.25,30.51,30.52,30.39,30.32,30.55,30.44,30.29,30.45,30.63,30.45,30.46,30.69,30.70,30.50,30.36,30.12,29.95,30.33,30.13,29.89,29.83,30.08,30.04,29.97,30.07,30.21,30.28,30.13,30.34,30.41,30.49,30.51,30.55,30.70,30.77,30.81,30.81,30.76,30.70,30.56,30.42,30.73,30.46,30.35,30.44,30.48,30.23,30.28,30.52,30.49,30.26,30.48,30.51,30.58,30.55,30.76,30.76,30.66,30.60,30.69,30.89,30.80,30.76,30.89,30.91,30.68,30.70,30.94,30.87,30.94,30.77,30.84,30.91,30.67,30.68,30.76,30.72,30.60,30.61,30.80,30.77,30.82,30.72,30.69,30.90,30.87,30.84,30.89,30.97,30.80,30.89,30.94,30.73,30.95,31.06,30.79,30.70,30.94,31.03,30.90,31.02,30.97,30.81,30.89,30.97,30.80,30.84,30.87,30.65,30.36,30.73,30.49,30.15,30.49,30.50,30.28,30.36,30.52,30.48,30.29,30.57,30.61,30.59,30.59,30.85,30.80,30.77,30.91,30.76,30.70,30.63,30.74,30.76,30.62,30.67,30.73,30.70,30.69,30.74,30.89,30.78,30.82,30.93,30.97,30.80,30.94,31.01,30.93,30.92,31.03,31.06,31.13,31.06,31.00,30.99,31.05,30.98,30.93,31.03,31.06,30.99,30.95,31.07,31.06,30.90,31.06,31.10,30.86,30.95,31.09,31.10,30.96,31.16,31.22,31.10,31.09,31.25,31.30,31.18,31.28,31.35,31.34,31.28,31.34,31.42,31.39,31.39,31.31,31.36,31.40,31.30,31.32,31.39,31.37,31.23,31.32,31.38,31.34,31.25,31.39,31.41,31.33,31.26,31.39,31.36,31.27,31.34,31.40,31.31,31.23,31.31,31.32,31.22,31.18,31.27,31.26,31.08,31.13,31.22,31.14,31.06,31.19,31.21,31.13,31.13,31.25,31.21,31.14,31.16,31.25,31.17,31.10,31.12,31.03,30.97,31.06,30.99,30.93,30.91,30.93,30.91,30.87,30.83,30.98,30.95,30.95,30.98,31.05,31.04,31.04,31.16,31.20,31.13,31.20,31.32,31.23,31.32,31.30,31.29,31.26,31.15,31.21,31.20,31.07,31.05,31.09,31.11,30.94,30.77,30.79,30.96,30.85,30.86,30.99,31.14,31.07,31.11,31.18,31.22,31.35,31.40,31.37,31.38,31.41,31.42,31.45,31.45,31.45,31.49,31.44,31.46,31.44,31.46,31.44,31.43,31.46,31.42,31.47,31.50,31.48,31.45,31.48,31.47,31.47,31.43,31.42,31.33,31.40,31.43,31.38,31.36,31.43,31.39,31.36,31.41,31.42,31.41,31.41,31.43,31.44,31.42,31.44,31.46,31.45,31.45,31.45,31.45,31.47,31.43,31.50,31.50,31.43,31.47,31.49,31.46,31.42,31.47,31.50,31.44,31.40,31.49,31.51,31.44,31.47,31.52,31.50,31.49,31.50,31.52,31.47,31.50,31.53,31.49,31.51,31.49,31.50,31.51,31.50,31.51,31.48,31.51,31.51,31.46,31.49,31.50,31.50,31.46,31.48,31.50,31.48,31.46,31.36,27.54,25.49,24.07,23.30,22.39,21.59,21.45,21.43,21.46,21.06,20.96,20.84,20.28,20.36,20.73,21.57,20.70,20.41,18.94,18.46,17.27,16.35,16.02,16.44,15.46,14.18,13.46,13.05,12.43,10.91,11.18,12.36,11.38,10.92,11.41,11.96,11.38,10.76,11.58,11.80,10.69,10.12,10.81,10.51,9.93,9.98,10.16,9.58,8.19,9.00,9.24,8.43,7.66,8.07,9.01,7.56,8.60,9.64,9.87,10.13,11.15,10.95,9.80,11.00,11.56,10.68,10.92,11.87,11.91,11.46,11.55,12.60,12.35,11.99,12.59,13.15,12.66,12.89,14.00,13.96,13.22,14.42,13.76,14.22,12.95,13.20,12.74,11.95,10.91,10.64,9.88,11.05,10.96,10.57,10.09,11.29,10.87,10.13,10.88,12.07,11.27,12.74,12.12,11.35,10.34,10.79,10.14,9.77,9.52,9.00,8.79,9.92,9.66,9.19,10.39,10.90,9.96,11.21,10.51,10.01,9.79,9.74,9.15,8.35,8.77,8.65,7.86,7.14,7.59,7.26,6.48,5.91,6.13,7.35,7.90,7.93,8.87,8.63,8.87,9.35,10.71,10.60,11.02,11.54,10.84,10.11,11.62,11.70,10.77,11.02,12.15,12.04,11.80,11.30,10.87,11.13,10.61,9.88,10.15,9.68,9.24,9.44,8.81,8.28,7.69,7.97,7.64,7.14,7.00,6.86,6.62,7.47,7.70,8.48,8.90,8.20,7.82,9.17,8.99,8.74,9.37,9.76,9.36,9.36,10.25,10.71,10.22,10.61,11.38,11.11,11.51,11.87,12.57,12.19,13.39,12.30,11.64,10.99,11.64,11.89,10.77,10.13,10.47,10.11,9.37,8.78,9.24,9.09,7.76,7.75,8.13,7.26,6.93,7.04,7.31,6.04,6.23,6.57,6.29,5.42,5.80,6.30,5.77,5.01,6.07,6.64,5.59,5.24,6.13,6.94,7.14,7.32,6.30,6.48,7.33,6.96,6.59,6.88,7.83,7.09,6.95,8.15,8.60,8.07,8.24,9.16,9.28,9.97,9.54,10.28,9.53,10.27,9.73,9.01,9.05,9.67,8.82,8.48,8.52,8.75,7.92,7.84,8.08,7.91,7.02,7.32,7.84,7.20,6.50,7.45,7.55,8.37,7.81,9.00,8.89,7.91,8.68,9.61,9.05,8.69,9.46,9.59,9.20,9.42,10.36,10.08,9.58,10.49,11.09,10.66,10.47,11.16,11.00,9.80,9.73,10.43,9.43,9.78,10.53,9.96,9.60,10.45,10.78,9.86,10.22,9.89,9.05,9.41,9.59,8.82,8.30,9.05,8.81,7.82,8.16,8.76,8.51,8.39,9.44,9.64,9.13,10.19,10.45,10.86,9.88,10.53,9.65,9.06,9.03,10.17,9.59,8.94,9.18,9.85,9.98,10.85,10.56,9.19,9.52,10.45,9.97,9.21,9.66,10.25,9.74,8.49,8.31,9.22,9.18,8.18,8.44,9.29,8.60,7.61,8.61,8.88,8.09,8.08,8.84,8.73,7.98,8.16,7.54,7.18,6.29,6.42,5.77,6.58,7.10,6.33,6.11,7.13,7.13,6.29,6.73,7.67,7.30,6.88,7.86,8.30,7.88,8.09,8.60,8.96,9.12,9.35,10.60,10.31,9.71,10.06,9.74,9.04,8.73,9.38,8.45,8.12,8.37,7.94,7.43,7.30,7.40,6.50,6.35,7.05,6.80,5.97,6.03,6.70,6.24,5.82,6.32,6.73,6.18,6.04,6.72,6.89,6.29,6.61,7.30,7.10,6.74,6.90,6.54,6.45,6.36,6.27,5.84,6.03,5.89,5.24,4.78,5.21,4.91,3.80,3.76,4.11,3.63,2.95,3.28,2.29,2.44,2.71,3.80,3.67,2.74,3.51,4.37,3.95,3.65,4.34,5.03,4.74,4.76,5.61,5.75,5.59,6.10,6.41,6.33,6.33,6.77,7.33,7.28,7.83,7.56,7.99,7.43,6.89,6.38,6.61,6.31,5.96,5.73,5.57,5.29,5.00,4.73,4.38,4.20,3.58,3.28,3.21,2.81,2.52,2.51,2.33,1.65,1.84,1.43,1.13,0.76,1.16,1.57,2.12,2.60,2.02,1.95,2.91,2.96,2.72,3.01,3.73,4.59,4.76,5.34,4.58,3.81,4.49,4.60,3.74,3.60,4.54,4.26,3.62,4.22,4.17,3.54,4.59,3.91,3.45,4.07,4.73,4.35,5.17,5.99,5.72,6.76,6.32,5.84,6.80,7.20,6.88,7.42,8.44,7.72,7.40,8.41,8.14,7.30,7.31,7.40,6.39,6.62,6.87,6.46,5.68,6.22,6.40,5.57,5.05,5.85,5.69,4.33,4.84,5.70,4.64,3.86,5.13,5.51,4.72,5.45,5.94,6.28,6.60,7.18,6.78,6.45,7.11,7.48,7.05,6.80,7.73,8.05,7.32,7.70,8.64,8.30,7.97,8.79,9.10,8.84,8.76,9.80,10.10,10.86,10.14,9.05,9.02,9.96,9.40,8.40,8.90,9.42,8.67,8.22,8.47,8.62,7.97,7.55,8.09,8.06,7.39,7.36,8.10,7.63,6.96,7.74],[31.21,31.14,31.16,31.12,30.99,30.87,30.89,30.87,30.61,30.64,30.55,30.42,30.01,30.18,30.30,29.96,29.27,29.43,29.76,28.89,29.06,29.38,29.52,29.34,30.09,30.41,30.22,30.76,30.77,30.67,30.71,30.71,30.52,30.63,30.70,30.57,30.46,30.71,30.86,30.94,30.99,30.87,30.78,30.91,30.97,30.76,30.87,30.98,30.85,30.80,30.92,31.05,30.90,30.98,31.11,31.08,31.18,31.16,31.21,31.17,31.22,31.16,31.10,31.15,31.10,31.00,30.98,31.07,30.99,30.84,30.97,30.97,30.89,30.87,30.88,31.00,30.82,30.80,30.95,30.96,30.75,30.93,30.96,31.07,30.97,30.83,30.95,30.92,30.88,30.71,30.90,30.99,30.84,30.77,30.99,31.00,30.92,31.00,31.07,31.11,31.15,31.20,31.29,31.21,31.32,31.31,31.30,31.20,31.36,31.28,31.17,31.26,31.22,31.07,31.13,31.16,31.12,31.11,31.07,30.97,31.00,31.01,30.95,30.93,31.08,30.99,30.91,31.07,31.13,30.96,31.17,31.18,31.23,31.16,31.31,31.21,31.35,31.29,31.15,31.37,31.25,31.40,31.36,31.41,31.35,31.24,31.32,31.36,31.32,31.28,31.32,31.34,31.27,31.23,31.15,31.22,31.22,31.12,31.14,31.20,31.13,31.07,31.16,31.14,31.00,31.03,31.17,31.11,30.98,30.95,30.72,30.81,30.60,30.80,30.73,30.74,30.93,30.90,30.92,30.98,31.07,31.07,31.13,31.14,31.18,31.23,31.21,31.27,31.24,31.27,31.31,31.33,31.31,31.35,31.40,31.42,31.38,31.38,31.37,31.31,31.31,31.29,31.27,31.23,31.21,31.23,31.20,31.16,31.10,31.11,31.02,30.97,30.96,30.90,30.89,30.94,30.90,30.66,30.72,30.88,30.76,30.58,30.69,30.87,30.68,30.74,30.88,30.89,30.82,30.79,30.65,30.63,30.62,30.45,30.21,30.42,30.47,30.29,30.26,30.52,30.41,30.27,30.45,30.61,30.47,30.48,30.73,30.76,30.52,30.34,30.05,29.86,30.35,30.11,29.77,29.85,30.11,30.07,29.97,30.14,30.21,30.21,30.16,30.33,30.36,30.43,30.49,30.53,30.67,30.76,30.81,30.78,30.72,30.65,30.53,30.41,30.66,30.47,30.39,30.41,30.55,30.29,30.31,30.56,30.53,30.32,30.52,30.59,30.59,30.55,30.86,30.78,30.60,30.62,30.76,30.95,30.85,30.82,30.94,30.95,30.73,30.78,30.99,30.89,30.92,30.82,30.86,30.92,30.78,30.66,30.75,30.74,30.61,30.60,30.78,30.78,30.87,30.73,30.78,30.94,30.89,30.86,30.95,30.99,30.81,30.87,30.92,30.73,30.92,31.02,30.70,30.62,30.87,30.93,30.79,30.89,30.85,30.67,30.79,30.85,30.70,30.77,30.73,30.64,30.40,30.66,30.47,30.21,30.45,30.44,30.31,30.35,30.46,30.40,30.24,30.62,30.61,30.56,30.62,30.83,30.83,30.81,30.90,30.74,30.71,30.59,30.71,30.79,30.62,30.61,30.75,30.71,30.63,30.74,30.86,30.73,30.78,30.91,30.94,30.74,30.89,30.98,30.91,30.86,31.05,31.06,31.12,31.02,30.93,30.92,31.03,30.95,30.85,30.98,31.03,30.92,30.88,31.06,31.07,30.85,31.05,31.12,30.86,30.95,31.10,31.13,31.01,31.16,31.25,31.14,31.11,31.27,31.34,31.21,31.29,31.38,31.37,31.29,31.39,31.43,31.40,31.42,31.33,31.37,31.41,31.32,31.37,31.39,31.39,31.27,31.38,31.40,31.37,31.28,31.41,31.42,31.34,31.30,31.42,31.37,31.30,31.37,31.40,31.33,31.26,31.31,31.36,31.21,31.22,31.29,31.28,31.10,31.16,31.25,31.15,31.10,31.23,31.25,31.11,31.15,31.27,31.24,31.12,31.17,31.23,31.15,31.05,31.14,31.03,30.93,31.05,31.00,30.95,30.86,30.91,30.94,30.82,30.75,30.97,30.96,30.91,30.96,31.08,31.01,31.01,31.15,31.17,31.08,31.19,31.29,31.25,31.30,31.34,31.30,31.27,31.19,31.21,31.19,31.06,31.02,31.08,31.09,30.92,30.74,30.78,30.92,30.82,30.86,30.99,31.11,31.11,31.12,31.20,31.25,31.37,31.40,31.40,31.38,31.42,31.41,31.45,31.44,31.44,31.48,31.44,31.47,31.46,31.48,31.45,31.42,31.48,31.40,31.49,31.49,31.48,31.45,31.46,31.47,31.48,31.44,31.45,31.35,31.42,31.44,31.40,31.38,31.43,31.40,31.38,31.43,31.44,31.42,31.43,31.44,31.44,31.45,31.43,31.43,31.45,31.47,31.44,31.46,31.47,31.43,31.48,31.48,31.43,31.47,31.47,31.46,31.43,31.46,31.48,31.43,31.41,31.49,31.49,31.45,31.47,31.50,31.46,31.48,31.49,31.51,31.46,31.48,31.52,31.49,31.50,31.46,31.49,31.50,31.48,31.49,31.49,31.50,31.47,31.42,31.49,31.48,31.49,31.45,31.49,31.49,31.48,31.47,31.36,27.11,25.15,23.37,22.55,21.83,21.31,21.17,20.93,21.06,20.81,20.54,20.28,19.69,19.51,19.77,20.26,19.97,19.67,18.61,17.98,16.92,15.93,15.82,16.04,15.11,14.19,13.75,13.39,12.84,11.49,11.68,12.84,12.06,11.44,12.08,12.62,12.04,11.22,12.22,12.54,11.50,10.88,11.45,11.50,10.64,10.73,10.76,10.56,9.45,9.39,10.09,9.12,7.98,8.72,9.69,8.25,9.42,10.29,11.01,11.29,12.09,11.91,10.88,12.02,12.38,11.26,11.74,12.67,12.63,11.92,12.31,13.47,13.05,12.74,13.22,13.75,13.36,13.64,14.70,14.61,13.90,14.98,14.29,14.68,13.63,13.87,13.22,12.47,11.05,11.03,10.15,11.61,11.35,10.74,10.74,12.17,11.55,10.57,11.72,12.68,12.00,13.67,12.70,11.96,11.04,11.35,10.50,10.42,9.90,9.69,9.26,10.55,10.17,9.92,11.30,11.73,10.77,11.69,10.88,10.05,10.16,10.45,9.38,8.54,9.03,9.12,8.13,8.05,8.51,7.98,7.54,6.35,6.83,8.25,8.72,9.06,9.81,9.34,9.70,10.18,11.32,11.29,11.66,11.82,11.58,11.00,12.04,12.15,11.54,11.72,12.76,12.73,12.74,12.08,11.70,11.92,11.44,11.09,11.04,10.65,10.36,10.60,9.97,9.08,8.38,8.43,8.42,8.14,7.62,7.17,7.05,7.82,8.34,9.18,9.72,9.02,9.20,10.08,9.64,9.84,10.32,10.75,10.09,10.41,11.05,11.40,10.78,11.31,12.00,11.81,11.83,12.35,13.24,12.65,13.75,12.54,12.01,11.29,11.89,12.20,11.34,10.68,10.87,10.61,10.25,9.73,9.94,9.81,8.56,8.64,8.75,7.68,7.45,7.55,7.71,6.64,6.51,6.89,6.75,6.30,6.23,6.36,5.96,5.49,6.06,6.32,6.39,5.87,5.80,6.35,6.89,6.99,5.83,6.19,7.26,6.77,6.52,7.13,7.81,7.42,7.37,8.25,8.67,8.31,8.63,9.12,9.47,10.34,9.90,10.42,9.59,10.27,9.86,8.88,9.04,9.77,8.89,8.45,8.63,8.85,7.98,7.56,8.19,8.05,7.02,7.09,8.00,7.37,6.36,7.00,7.75,8.65,8.15,9.02,8.91,8.25,8.87,9.79,8.99,8.83,9.83,9.86,9.39,9.79,10.66,10.34,9.83,10.76,11.46,10.85,10.67,11.29,11.04,10.15,10.05,10.97,9.94,10.09,11.02,10.46,10.06,10.80,11.37,10.19,10.72,10.27,9.39,9.81,10.03,9.02,8.73,9.57,9.16,8.41,8.55,9.17,9.15,8.83,9.96,10.26,9.53,10.60,10.93,11.17,10.18,10.66,9.74,9.11,9.17,10.46,9.82,9.08,9.20,10.01,10.33,10.98,10.78,9.37,9.67,10.55,10.00,9.10,9.51,10.23,9.62,8.51,8.42,9.34,9.12,8.03,8.41,9.25,8.57,7.71,8.80,8.97,8.14,8.19,9.00,9.02,8.26,8.52,8.09,7.49,6.66,6.70,5.76,6.59,7.26,6.46,6.02,6.99,7.28,6.08,6.49,7.57,7.30,6.40,7.62,8.19,7.43,7.56,8.53,8.89,8.78,8.84,10.16,10.11,9.58,10.17,9.64,8.89,8.80,9.38,8.46,8.09,8.31,7.93,7.24,7.25,7.33,6.31,6.36,7.07,6.77,5.65,5.94,6.66,6.22,5.48,6.22,6.66,5.97,5.44,6.48,6.71,5.85,6.33,7.25,6.80,6.35,6.52,6.29,6.07,5.96,5.92,5.17,5.36,5.33,4.65,4.30,4.53,4.21,3.62,3.53,3.69,3.50,2.46,2.91,1.89,2.33,2.75,3.88,3.73,3.06,3.41,4.10,4.07,3.86,4.07,4.91,4.63,4.72,5.26,5.82,5.61,6.22,6.42,6.37,6.30,6.62,7.37,7.30,8.12,8.01,8.28,7.66,6.94,6.58,6.76,6.42,6.02,5.87,5.96,5.52,4.76,4.81,4.62,4.21,4.02,3.47,3.83,2.97,2.67,2.79,2.57,1.65,1.96,1.91,1.61,1.00,0.76,1.15,1.61,1.93,1.94,1.81,2.48,2.96,2.49,2.89,3.48,4.33,4.60,5.06,4.30,3.71,4.30,4.31,3.42,3.57,4.06,3.87,3.18,3.70,3.58,3.25,4.00,3.54,3.28,3.59,4.08,4.02,4.72,5.39,5.33,6.34,5.85,5.55,6.23,6.77,6.54,7.03,7.76,7.41,7.05,7.97,7.89,7.12,7.19,7.24,6.49,6.35,6.57,6.17,5.30,5.78,5.91,4.92,4.65,5.33,5.09,4.12,4.12,4.99,4.03,3.58,4.58,4.76,4.02,4.74,5.15,5.65,5.96,6.60,5.86,5.66,6.50,6.88,6.24,6.39,7.25,7.35,6.70,7.41,8.04,7.69,7.36,8.18,8.49,8.23,8.41,9.06,9.39,9.81,9.56,8.55,8.46,9.07,8.56,7.78,8.19,8.70,8.05,7.39,7.79,7.95,7.28,6.81,7.46,7.35,6.67,6.74,7.30,6.85,6.26,7.08],[31.20,31.19,31.15,31.11,30.97,30.83,30.87,30.84,30.59,30.58,30.49,30.35,29.86,30.15,30.23,29.91,29.18,29.30,29.77,28.78,29.03,29.29,29.56,29.39,30.05,30.29,30.17,30.66,30.74,30.60,30.70,30.70,30.45,30.59,30.62,30.53,30.38,30.60,30.84,30.91,30.95,30.84,30.68,30.88,30.97,30.67,30.85,30.95,30.84,30.80,30.92,31.08,30.89,30.98,31.09,31.17,31.24,31.16,31.27,31.17,31.24,31.19,31.11,31.13,31.12,31.02,30.97,31.08,31.00,30.82,30.93,30.96,30.87,30.81,30.86,30.98,30.76,30.73,30.93,30.94,30.73,30.92,30.93,31.07,30.98,30.80,30.92,30.93,30.89,30.67,30.91,30.99,30.82,30.74,30.98,31.00,30.94,31.00,31.11,31.14,31.18,31.29,31.34,31.24,31.34,31.34,31.32,31.21,31.36,31.30,31.14,31.27,31.24,31.07,31.14,31.19,31.14,31.11,31.06,31.02,31.02,31.03,30.96,31.01,31.10,31.03,30.97,31.10,31.17,30.98,31.19,31.16,31.22,31.20,31.26,31.21,31.37,31.29,31.14,31.37,31.27,31.38,31.33,31.40,31.34,31.20,31.27,31.36,31.29,31.21,31.28,31.34,31.24,31.17,31.15,31.20,31.16,31.06,31.15,31.19,31.06,31.05,31.18,31.16,31.03,31.04,31.19,31.12,31.00,31.03,30.79,30.81,30.55,30.75,30.66,30.73,30.89,30.82,30.85,30.91,31.05,31.01,31.04,31.05,31.11,31.17,31.13,31.19,31.20,31.23,31.24,31.28,31.29,31.32,31.35,31.37,31.35,31.36,31.33,31.30,31.23,31.25,31.22,31.18,31.15,31.18,31.13,31.07,31.07,31.03,30.92,30.95,30.95,30.87,30.83,30.93,30.97,30.64,30.71,30.93,30.79,30.46,30.67,30.91,30.67,30.74,30.89,30.90,30.85,30.81,30.61,30.63,30.63,30.47,30.20,30.40,30.45,30.25,30.22,30.45,30.32,30.23,30.40,30.49,30.35,30.35,30.63,30.63,30.39,30.16,29.92,29.67,30.16,29.98,29.77,29.73,29.98,30.01,29.87,29.98,30.17,30.18,30.10,30.28,30.32,30.47,30.46,30.45,30.61,30.74,30.83,30.75,30.70,30.59,30.48,30.34,30.64,30.45,30.32,30.36,30.49,30.16,30.24,30.52,30.45,30.21,30.42,30.44,30.51,30.42,30.74,30.67,30.45,30.45,30.66,30.86,30.77,30.69,30.92,30.93,30.62,30.66,30.97,30.86,30.90,30.75,30.81,30.88,30.70,30.60,30.72,30.64,30.57,30.57,30.70,30.74,30.79,30.63,30.68,30.88,30.80,30.75,30.85,30.93,30.70,30.81,30.86,30.63,30.86,30.90,30.56,30.49,30.81,30.85,30.73,30.89,30.80,30.56,30.70,30.77,30.56,30.71,30.69,30.45,30.25,30.67,30.49,30.06,30.38,30.41,30.31,30.23,30.36,30.37,30.16,30.47,30.48,30.49,30.47,30.69,30.74,30.75,30.84,30.67,30.66,30.56,30.72,30.73,30.55,30.61,30.75,30.66,30.63,30.73,30.85,30.67,30.74,30.89,30.88,30.68,30.86,31.00,30.85,30.80,31.04,31.05,31.11,31.02,30.87,30.88,30.99,30.95,30.80,30.96,31.03,30.89,30.84,31.03,31.06,30.84,31.02,31.08,30.84,30.87,31.06,31.08,30.93,31.07,31.20,31.10,31.04,31.19,31.28,31.16,31.19,31.31,31.33,31.23,31.31,31.39,31.35,31.38,31.29,31.35,31.37,31.28,31.32,31.39,31.37,31.25,31.35,31.39,31.37,31.29,31.43,31.42,31.34,31.30,31.43,31.38,31.31,31.39,31.41,31.35,31.28,31.35,31.33,31.22,31.22,31.30,31.26,31.10,31.16,31.22,31.12,31.05,31.16,31.20,31.04,31.04,31.19,31.19,31.05,31.12,31.17,31.11,31.00,31.03,30.95,30.89,30.94,30.90,30.91,30.79,30.88,30.92,30.83,30.80,30.97,30.93,30.90,30.97,31.05,30.99,31.03,31.15,31.18,31.09,31.19,31.30,31.23,31.32,31.33,31.26,31.26,31.14,31.18,31.19,31.05,30.99,31.08,31.07,30.92,30.76,30.76,30.94,30.82,30.86,30.97,31.06,31.08,31.11,31.20,31.22,31.34,31.40,31.37,31.39,31.40,31.41,31.47,31.46,31.46,31.51,31.47,31.49,31.49,31.50,31.45,31.42,31.50,31.45,31.51,31.53,31.53,31.46,31.50,31.50,31.48,31.46,31.43,31.35,31.42,31.43,31.37,31.37,31.42,31.38,31.36,31.41,31.43,31.41,31.44,31.44,31.44,31.45,31.46,31.47,31.47,31.47,31.45,31.47,31.48,31.42,31.49,31.49,31.42,31.46,31.49,31.44,31.42,31.45,31.50,31.43,31.42,31.49,31.49,31.44,31.48,31.51,31.50,31.49,31.52,31.53,31.49,31.49,31.54,31.52,31.52,31.49,31.48,31.53,31.50,31.51,31.51,31.54,31.51,31.43,31.50,31.51,31.52,31.46,31.52,31.51,31.50,31.48,31.38,26.66,24.38,22.26,21.37,20.46,19.87,19.73,19.49,19.55,19.34,19.27,18.97,18.38,18.40,18.70,19.52,18.84,18.59,17.47,16.61,15.41,14.48,14.31,14.93,13.53,12.63,11.71,11.58,11.54,10.01,10.63,11.36,10.30,10.16,10.86,11.01,10.34,9.82,10.39,11.25,10.12,9.75,10.45,10.33,9.77,9.81,10.03,9.99,9.01,8.61,9.67,8.75,7.52,8.08,9.26,7.50,9.26,9.98,10.51,10.46,11.19,10.99,10.14,11.03,11.20,10.51,10.82,11.46,11.33,10.89,11.07,11.96,11.82,11.40,12.00,12.42,11.80,12.07,12.95,13.24,12.12,13.10,12.66,12.84,11.92,12.22,11.43,11.18,9.82,9.83,9.05,10.41,10.28,9.58,9.38,11.08,10.37,9.39,10.91,11.55,10.86,12.57,11.97,11.46,10.76,10.96,10.17,9.54,9.32,9.22,8.30,10.02,10.00,9.53,10.59,10.97,10.13,10.67,9.71,9.02,9.51,9.66,8.32,7.77,8.73,8.29,7.22,7.42,8.00,7.08,7.15,5.80,6.63,7.53,8.54,8.42,9.02,8.40,8.90,9.04,9.76,9.82,9.95,10.32,10.11,9.73,10.44,10.67,10.21,10.18,11.07,11.13,11.11,10.54,10.42,10.77,10.16,10.00,10.01,9.85,9.37,9.67,9.62,8.65,7.80,7.96,8.29,7.76,7.14,6.78,6.21,7.28,7.37,8.17,8.14,7.78,8.23,8.92,8.35,8.64,9.14,9.33,8.64,9.06,9.49,9.65,9.24,9.73,10.30,9.88,10.22,10.61,11.18,10.53,11.92,10.68,10.19,9.66,10.09,10.42,9.62,9.18,9.14,8.94,8.69,8.41,8.01,8.32,7.48,7.37,7.36,6.92,6.55,6.35,6.32,5.73,5.48,5.45,5.55,5.32,4.96,4.97,5.31,4.48,4.78,5.19,5.29,4.66,4.32,5.03,5.47,5.28,4.51,4.58,5.25,4.63,4.53,5.11,5.32,4.84,5.15,5.79,5.98,5.61,6.07,6.63,6.73,7.36,7.08,7.37,6.68,7.39,7.17,6.34,6.61,7.37,6.48,6.00,6.57,6.89,6.09,5.84,6.59,6.50,5.51,5.89,6.75,6.23,5.53,6.11,6.57,7.36,7.16,8.09,7.67,6.93,7.50,8.31,7.34,7.33,8.07,7.97,7.19,7.60,8.53,7.94,7.37,8.39,8.78,8.15,7.94,8.47,8.11,7.43,7.39,7.94,7.22,7.56,8.33,7.96,7.74,8.38,8.79,8.04,8.50,8.15,7.59,7.77,7.90,7.05,6.86,7.46,7.00,6.25,6.52,6.82,6.78,6.35,7.12,7.29,6.59,7.48,7.67,7.87,7.03,7.43,6.76,6.21,6.44,7.19,6.58,6.18,6.45,7.20,7.10,7.93,7.61,6.52,6.78,7.62,6.84,6.22,6.96,7.29,6.80,5.97,5.74,6.41,6.05,5.21,5.56,6.17,5.52,4.96,5.91,6.04,5.26,5.28,6.13,6.12,5.53,5.83,5.61,4.88,4.62,4.44,3.98,4.43,4.68,4.17,3.97,4.52,4.57,4.11,4.56,4.93,4.95,4.78,5.32,5.50,5.47,5.78,6.10,6.45,6.64,6.87,8.04,7.68,6.94,7.36,7.34,6.59,6.09,6.74,6.26,5.47,5.76,5.77,5.27,4.75,5.19,4.69,4.19,4.64,4.63,3.96,3.94,4.54,4.27,3.94,4.42,4.78,4.31,4.16,4.80,5.03,4.51,4.79,5.51,5.29,4.93,5.10,4.81,4.69,4.60,4.45,4.11,4.18,4.15,3.56,3.37,3.55,3.29,2.87,2.82,3.08,2.53,1.91,2.69,2.00,2.06,2.57,2.85,3.03,2.59,2.70,3.24,3.13,2.96,3.24,3.71,3.58,3.42,4.04,4.29,3.98,4.43,4.85,4.63,4.47,4.85,5.58,5.43,5.88,5.54,5.70,5.44,4.87,4.40,4.54,4.62,3.93,3.87,4.00,3.76,3.28,3.31,3.27,2.85,2.36,2.59,2.67,1.92,1.96,2.42,2.14,1.39,2.02,2.14,1.89,1.36,0.98,0.76,0.92,1.21,1.17,1.13,1.36,1.57,1.69,1.84,2.18,2.72,2.90,3.11,2.60,2.31,2.64,2.66,1.94,1.98,2.68,2.52,2.12,2.77,2.85,2.80,3.60,3.22,2.67,3.30,3.50,3.46,4.29,4.79,4.80,5.54,5.16,4.84,5.28,5.63,5.45,5.95,6.58,6.30,5.69,6.59,6.45,5.75,5.77,5.70,5.08,5.18,5.18,4.77,4.22,4.48,4.56,3.86,3.78,4.22,4.06,3.20,3.65,4.05,3.37,2.97,3.85,4.03,3.53,4.08,4.33,4.82,4.97,5.51,5.03,4.79,5.44,5.71,5.16,5.27,5.98,6.01,5.54,5.86,6.76,6.12,6.01,6.80,7.16,6.75,6.79,7.53,7.90,8.48,8.17,7.09,7.14,7.79,7.09,6.39,7.00,7.46,6.81,6.16,6.57,6.80,6.06,5.88,6.34,6.32,5.69,5.74,6.29,5.97,5.37,6.30],[31.22,31.09,31.10,31.08,30.93,30.73,30.74,30.79,30.41,30.44,30.39,30.16,29.79,30.11,30.29,29.92,29.25,29.50,29.77,29.12,29.29,29.58,29.59,29.42,30.22,30.40,30.36,30.69,30.73,30.60,30.58,30.64,30.51,30.60,30.68,30.60,30.51,30.69,30.88,30.98,31.00,30.90,30.78,30.95,31.03,30.77,30.84,31.05,30.93,30.77,30.96,31.15,30.94,30.96,31.09,31.17,31.26,31.19,31.27,31.23,31.29,31.24,31.20,31.23,31.17,31.04,31.04,31.14,31.04,30.81,30.98,31.01,30.88,30.85,30.91,31.01,30.82,30.77,30.98,30.96,30.79,30.95,30.98,31.05,30.98,30.84,30.95,30.90,30.84,30.61,30.86,30.96,30.76,30.75,30.98,31.01,30.91,31.02,31.12,31.12,31.16,31.23,31.30,31.23,31.32,31.31,31.31,31.23,31.33,31.29,31.19,31.27,31.25,31.11,31.16,31.18,31.16,31.11,31.05,31.00,31.03,30.97,30.91,30.98,31.10,31.00,30.89,31.11,31.16,31.00,31.17,31.13,31.15,31.22,31.25,31.28,31.36,31.29,31.21,31.38,31.29,31.40,31.37,31.41,31.39,31.29,31.35,31.39,31.38,31.31,31.34,31.36,31.31,31.26,31.19,31.28,31.25,31.19,31.22,31.27,31.24,31.19,31.24,31.25,31.16,31.11,31.26,31.16,31.05,30.97,30.68,30.93,30.66,30.82,30.76,30.80,30.99,30.91,30.95,31.08,31.13,31.11,31.18,31.22,31.20,31.26,31.23,31.30,31.27,31.31,31.33,31.35,31.33,31.31,31.35,31.39,31.39,31.37,31.34,31.33,31.32,31.29,31.29,31.26,31.25,31.28,31.23,31.22,31.18,31.16,31.11,31.08,30.98,30.99,30.94,30.95,30.87,30.72,30.73,30.83,30.70,30.56,30.69,30.86,30.68,30.74,30.90,30.88,30.88,30.85,30.70,30.65,30.67,30.48,30.35,30.42,30.47,30.32,30.29,30.47,30.33,30.24,30.44,30.57,30.38,30.41,30.68,30.70,30.44,30.27,30.01,29.81,30.26,30.08,29.89,29.85,30.01,30.09,30.02,30.02,30.15,30.28,30.10,30.28,30.34,30.45,30.42,30.49,30.62,30.63,30.80,30.71,30.70,30.61,30.48,30.43,30.67,30.50,30.34,30.37,30.54,30.23,30.25,30.53,30.51,30.19,30.44,30.56,30.61,30.51,30.79,30.77,30.57,30.59,30.71,30.93,30.83,30.77,30.95,30.96,30.72,30.77,31.01,30.89,30.94,30.80,30.84,30.91,30.74,30.63,30.77,30.76,30.58,30.60,30.83,30.75,30.91,30.73,30.67,30.95,30.92,30.85,30.90,30.95,30.80,30.90,30.99,30.69,30.90,31.02,30.70,30.56,30.82,30.98,30.78,30.93,30.81,30.64,30.76,30.80,30.65,30.73,30.72,30.49,30.35,30.70,30.57,30.19,30.43,30.46,30.37,30.31,30.46,30.47,30.25,30.54,30.59,30.56,30.60,30.77,30.79,30.78,30.92,30.69,30.68,30.56,30.69,30.74,30.56,30.59,30.71,30.66,30.64,30.74,30.84,30.70,30.74,30.87,30.90,30.66,30.88,30.99,30.84,30.78,31.02,31.03,31.07,30.99,30.91,30.90,30.97,30.92,30.81,30.95,31.03,30.87,30.85,31.02,31.07,30.81,31.04,31.11,30.83,30.89,31.06,31.12,30.93,31.14,31.21,31.11,31.07,31.25,31.30,31.18,31.27,31.35,31.31,31.30,31.35,31.42,31.40,31.40,31.33,31.37,31.40,31.32,31.33,31.39,31.37,31.23,31.33,31.38,31.33,31.27,31.39,31.40,31.34,31.27,31.40,31.36,31.29,31.36,31.40,31.33,31.27,31.33,31.33,31.21,31.21,31.27,31.28,31.09,31.14,31.22,31.14,31.08,31.17,31.22,31.13,31.11,31.24,31.21,31.13,31.15,31.20,31.16,31.10,31.11,31.01,30.93,31.05,30.99,30.92,30.87,30.96,30.93,30.85,30.84,30.96,30.98,30.91,30.97,31.07,31.02,31.02,31.16,31.18,31.07,31.20,31.29,31.26,31.36,31.31,31.26,31.28,31.19,31.20,31.20,31.09,31.03,31.13,31.13,30.98,30.77,30.78,30.96,30.85,30.86,31.00,31.12,31.11,31.12,31.19,31.20,31.34,31.38,31.35,31.37,31.38,31.41,31.47,31.46,31.44,31.49,31.45,31.46,31.46,31.47,31.43,31.41,31.49,31.44,31.48,31.50,31.51,31.46,31.49,31.49,31.48,31.46,31.45,31.37,31.44,31.45,31.40,31.40,31.44,31.41,31.36,31.40,31.42,31.39,31.42,31.42,31.40,31.42,31.45,31.46,31.43,31.46,31.43,31.44,31.45,31.41,31.48,31.50,31.41,31.47,31.49,31.46,31.43,31.48,31.52,31.43,31.43,31.49,31.51,31.45,31.48,31.51,31.50,31.50,31.50,31.51,31.49,31.50,31.53,31.52,31.51,31.49,31.50,31.51,31.50,31.51,31.49,31.51,31.50,31.46,31.50,31.50,31.50,31.46,31.50,31.49,31.49,31.45,31.34,26.45,24.27,22.53,21.94,21.01,20.01,20.21,20.32,20.37,20.35,20.26,20.00,19.16,19.50,19.93,20.53,19.68,19.60,17.95,17.51,15.96,15.34,14.69,15.54,14.08,13.22,12.38,11.74,11.21,10.17,10.48,11.06,10.39,9.84,10.34,10.57,9.99,9.41,10.22,10.71,9.66,9.11,9.93,10.04,9.31,9.20,9.62,9.44,8.51,8.68,9.38,8.60,7.30,8.18,9.15,7.24,8.70,9.81,10.43,10.14,10.95,10.65,9.86,10.74,11.14,10.34,10.34,11.36,11.30,10.65,10.97,11.87,11.63,11.19,11.69,12.09,12.10,11.68,12.65,12.94,12.13,13.36,12.56,13.08,12.30,12.69,11.84,11.54,10.63,10.00,9.59,11.01,10.48,9.92,10.24,11.43,10.61,10.03,11.41,12.23,11.27,12.88,12.41,11.78,10.91,10.99,10.23,10.08,9.66,9.24,8.74,10.13,9.99,9.94,10.87,11.08,10.22,11.15,10.27,9.52,9.71,9.94,8.86,7.96,9.01,8.60,7.21,7.51,7.96,6.90,7.48,6.69,7.38,7.26,8.69,8.12,8.93,8.31,8.64,9.15,9.85,9.74,9.89,10.59,10.00,9.51,10.75,10.66,9.93,10.10,10.87,10.93,10.80,10.21,9.86,10.46,9.88,9.55,9.69,9.43,8.82,9.03,8.94,8.24,7.30,7.87,7.89,6.94,6.43,6.33,6.31,6.79,7.07,7.65,7.77,7.02,7.50,8.38,7.77,7.85,8.57,8.73,8.14,8.65,9.25,9.43,8.96,9.64,9.88,9.61,10.31,10.73,10.88,10.93,12.01,11.03,10.35,9.85,10.27,10.51,9.44,8.88,8.95,8.59,8.22,7.91,7.68,7.86,7.12,6.90,6.73,6.29,5.85,5.74,6.05,5.06,5.18,5.05,5.06,5.06,4.76,4.71,5.09,5.12,4.53,5.10,5.46,4.57,4.27,5.29,5.35,5.18,4.37,4.44,5.12,4.50,4.49,4.97,5.06,4.47,4.99,5.54,5.60,5.35,5.69,6.26,6.22,6.95,6.58,6.97,6.23,7.13,6.79,6.03,6.23,6.87,6.24,5.72,6.32,6.48,5.86,5.61,6.28,6.02,5.33,5.78,6.50,5.96,5.33,6.25,6.73,7.29,6.85,7.71,7.25,6.35,7.16,7.83,7.07,6.89,7.64,7.53,6.88,7.36,7.95,7.44,7.11,8.14,8.31,7.75,7.60,8.01,7.67,6.96,7.01,7.63,6.96,7.19,7.98,7.73,7.43,8.05,8.52,7.58,8.13,7.74,7.23,7.39,7.48,6.77,6.48,7.09,6.61,6.02,6.26,6.46,6.61,6.13,6.71,6.98,6.14,6.93,7.47,7.63,6.51,6.94,6.46,5.88,6.13,6.90,6.40,5.97,6.22,6.95,6.85,7.66,7.40,6.38,6.85,7.65,6.67,6.37,6.98,7.40,6.90,5.92,5.82,6.36,5.85,5.06,5.44,5.84,5.37,4.73,5.50,5.59,4.88,4.91,5.57,5.66,4.96,5.37,5.22,4.41,4.20,4.10,3.70,3.84,4.11,3.90,3.85,4.05,4.31,4.09,4.41,4.68,4.82,4.73,5.24,5.57,5.36,5.52,6.18,6.47,6.63,6.81,8.03,7.56,6.86,7.12,7.18,6.48,5.95,6.51,6.03,5.35,5.42,5.46,5.05,4.45,4.87,4.36,3.82,4.19,4.34,3.62,3.47,4.10,3.87,3.48,3.77,4.21,3.76,3.64,4.17,4.41,3.93,4.19,4.84,4.74,4.39,4.66,4.47,4.42,4.21,3.99,3.84,3.99,3.72,3.34,3.37,3.33,2.97,2.58,2.82,2.92,2.27,1.87,2.58,1.89,2.05,2.74,3.20,3.21,2.68,2.72,3.35,3.17,2.75,3.14,3.66,3.37,3.24,3.73,3.98,3.63,4.05,4.41,4.33,4.01,4.29,5.07,4.77,5.40,5.04,5.32,4.91,4.29,3.83,4.16,4.02,3.55,3.40,3.64,3.39,2.99,2.97,3.15,2.79,2.22,2.52,2.66,1.99,1.83,2.31,2.22,1.45,1.97,2.36,2.12,1.53,1.34,0.87,0.76,0.91,1.06,1.10,1.09,1.29,1.53,1.60,1.83,2.43,2.63,2.81,2.30,2.08,2.46,2.25,1.58,1.77,2.30,2.06,1.79,2.51,2.74,2.73,3.49,3.17,2.87,3.29,3.64,3.73,4.24,4.65,4.67,5.36,5.16,4.67,5.20,5.61,5.45,5.95,6.55,6.08,5.60,6.48,6.35,5.60,5.66,5.49,4.83,4.95,5.03,4.58,4.26,4.66,4.48,4.00,3.81,4.32,3.97,3.32,3.65,4.00,3.45,3.35,3.82,4.00,3.57,4.01,4.21,4.76,4.77,5.37,4.85,4.56,5.33,5.55,5.03,4.96,5.75,5.87,5.41,5.74,6.44,6.16,5.97,6.54,6.83,6.72,6.73,7.32,7.68,8.45,8.06,6.94,6.94,7.78,7.13,6.52,7.03,7.31,6.64,6.19,6.64,6.75,6.04,5.80,6.40,6.28,5.61,5.83,6.35,5.93,5.39,6.42],[31.13,31.10,31.06,31.03,30.88,30.72,30.77,30.73,30.47,30.47,30.36,30.16,29.64,29.97,30.08,29.61,28.83,29.07,29.48,28.52,28.84,29.01,29.31,29.18,29.92,30.27,30.12,30.64,30.62,30.48,30.52,30.59,30.39,30.50,30.57,30.48,30.30,30.51,30.79,30.87,30.92,30.80,30.66,30.88,30.99,30.70,30.83,30.95,30.89,30.77,30.90,31.05,30.86,30.89,31.04,31.08,31.19,31.13,31.23,31.17,31.24,31.17,31.09,31.12,31.13,30.97,30.97,31.06,30.93,30.78,30.91,30.90,30.79,30.74,30.81,30.93,30.66,30.66,30.91,30.86,30.64,30.89,30.87,31.01,30.92,30.68,30.85,30.80,30.75,30.55,30.76,30.86,30.69,30.69,30.94,30.91,30.85,30.95,31.02,31.04,31.13,31.27,31.32,31.19,31.31,31.30,31.27,31.15,31.32,31.26,31.07,31.21,31.21,31.02,31.04,31.14,31.09,31.05,30.95,30.94,30.98,30.88,30.85,30.93,31.04,30.94,30.86,31.06,31.10,30.86,31.11,31.09,31.13,31.12,31.19,31.14,31.33,31.24,31.11,31.34,31.24,31.35,31.31,31.36,31.32,31.13,31.24,31.32,31.26,31.18,31.25,31.31,31.23,31.16,31.14,31.20,31.13,31.09,31.17,31.19,31.07,31.07,31.15,31.15,31.04,31.06,31.16,31.08,30.98,30.95,30.71,30.81,30.61,30.82,30.70,30.81,30.97,30.86,30.91,30.99,31.09,31.05,31.09,31.08,31.12,31.19,31.12,31.17,31.19,31.22,31.22,31.24,31.26,31.27,31.33,31.34,31.32,31.33,31.31,31.24,31.18,31.21,31.21,31.18,31.12,31.18,31.15,31.10,31.07,31.05,30.99,30.97,30.91,30.92,30.89,30.90,30.94,30.68,30.73,30.91,30.81,30.48,30.61,30.88,30.64,30.68,30.83,30.85,30.81,30.71,30.55,30.63,30.57,30.42,30.19,30.42,30.46,30.26,30.21,30.44,30.38,30.23,30.40,30.53,30.38,30.29,30.62,30.59,30.30,30.10,29.77,29.57,30.05,29.94,29.74,29.66,29.95,29.95,29.83,29.90,30.16,30.15,30.03,30.28,30.29,30.44,30.41,30.44,30.55,30.65,30.82,30.65,30.71,30.53,30.37,30.31,30.64,30.37,30.24,30.35,30.44,30.07,30.20,30.49,30.46,30.17,30.34,30.44,30.50,30.37,30.68,30.67,30.41,30.40,30.61,30.85,30.78,30.64,30.91,30.90,30.57,30.64,30.94,30.82,30.87,30.71,30.79,30.84,30.65,30.58,30.72,30.59,30.56,30.62,30.75,30.72,30.81,30.70,30.59,30.87,30.82,30.76,30.90,30.93,30.69,30.82,30.94,30.64,30.88,30.96,30.61,30.45,30.78,30.92,30.78,30.95,30.79,30.44,30.64,30.76,30.55,30.62,30.62,30.39,30.17,30.69,30.44,30.06,30.31,30.37,30.23,30.17,30.32,30.34,30.16,30.47,30.50,30.51,30.53,30.74,30.78,30.78,30.87,30.70,30.72,30.57,30.76,30.76,30.54,30.61,30.78,30.65,30.59,30.68,30.83,30.63,30.67,30.82,30.81,30.58,30.84,30.94,30.74,30.66,31.00,30.99,31.09,30.97,30.82,30.80,30.96,30.88,30.74,30.91,31.01,30.85,30.83,31.01,31.04,30.80,31.03,31.09,30.83,30.86,31.05,31.11,30.90,31.08,31.23,31.11,31.02,31.19,31.28,31.16,31.18,31.30,31.29,31.20,31.29,31.36,31.33,31.37,31.25,31.31,31.34,31.26,31.28,31.36,31.34,31.23,31.30,31.36,31.34,31.24,31.33,31.38,31.34,31.28,31.36,31.36,31.27,31.34,31.39,31.32,31.25,31.30,31.29,31.16,31.18,31.26,31.23,31.08,31.14,31.19,31.08,31.04,31.14,31.16,31.04,31.03,31.16,31.19,31.05,31.14,31.17,31.11,31.02,31.03,30.98,30.91,30.92,30.95,30.94,30.87,30.91,30.94,30.84,30.85,30.95,30.92,30.85,30.96,31.01,30.97,31.01,31.09,31.15,31.05,31.14,31.27,31.22,31.33,31.25,31.25,31.22,31.15,31.18,31.19,31.04,30.97,31.04,31.05,30.87,30.72,30.73,30.91,30.79,30.84,30.97,31.07,31.04,31.09,31.17,31.17,31.30,31.36,31.31,31.36,31.38,31.38,31.46,31.45,31.45,31.51,31.48,31.48,31.48,31.49,31.43,31.40,31.49,31.42,31.49,31.51,31.51,31.44,31.47,31.49,31.46,31.44,31.41,31.32,31.39,31.42,31.33,31.32,31.41,31.36,31.31,31.36,31.40,31.37,31.38,31.41,31.40,31.40,31.42,31.45,31.46,31.45,31.45,31.45,31.48,31.42,31.48,31.48,31.39,31.45,31.48,31.43,31.39,31.44,31.47,31.40,31.40,31.47,31.45,31.41,31.48,31.50,31.46,31.47,31.50,31.51,31.50,31.49,31.52,31.51,31.50,31.46,31.45,31.51,31.49,31.48,31.47,31.52,31.48,31.41,31.47,31.50,31.50,31.44,31.51,31.50,31.49,31.48,31.35,26.13,23.76,21.94,21.39,20.04,19.58,19.63,19.10,19.40,19.38,19.18,18.90,18.29,18.28,18.51,19.15,18.73,18.28,16.97,16.34,14.73,13.84,13.46,14.20,12.39,11.54,10.63,10.16,10.15,8.93,9.44,10.04,9.27,8.77,9.55,9.52,8.84,8.39,9.15,9.78,8.80,8.19,9.09,9.33,8.45,8.48,8.85,8.88,7.88,7.72,8.71,7.95,6.77,7.10,8.50,6.76,8.28,8.89,9.62,9.57,10.22,9.82,9.29,10.00,10.33,9.59,9.77,10.42,10.33
```
