## Supplementary material for "Disordered proteins interact with the chemical environment to tune their protective function during drying": File S1: fold_2024_06_07_10_56_full_data_0.json (part 8 of 16)

```
00,0.00,0.00,0.00,0.00,0.00,0.00,0.00,0.00,0.00,0.00,0.00,0.00,0.00,0.00,0.00,0.00,0.00,0.00,0.00,0.00,0.00,0.00,0.00,0.00,0.00,0.00,0.00,0.00,0.00,0.00,0.00,0.00,0.00,0.00,0.00,0.00,0.00,0.00,0.00,0.00,0.00,0.00,0.00,0.00,0.00,0.00,0.00,0.00,0.00,0.00,0.00,0.00,0.00,0.00,0.00,0.00,0.00,0.00,0.00,0.00,0.00,0.00,0.00,0.00,0.00,0.00,0.00,0.00,0.00,0.00,0.00,0.00,0.00,0.00,0.00,0.00,0.00,0.00,0.00,0.00,0.00,0.00,0.00,0.00,0.00,0.00,0.00,0.00,0.00,0.00,0.00,0.00,0.00,0.00,0.00,0.00,0.00,0.00,0.00,0.00,0.00,0.00,0.00,0.00,0.00,0.00,0.00,0.00,0.00,0.00,0.00,0.00,0.00,0.00,0.00,0.00,0.00,0.00,0.19,0.65,0.94,0.87,1.00,1.00,1.00,0.80,0.01,0.00,0.00,0.00,0.00,0.00,0.00,0.00,0.00,0.00,0.00,0.00,0.00,0.00,0.00,0.00,0.00,0.01,0.95,0.00,0.00,0.90,0.60,0.00,0.00,0.05,0.00,0.00,0.00,0.00,0.00,0.00,0.00,0.00,0.00,0.00,0.00,0.02,0.00,0.00,0.00,0.17,0.00,0.00,0.02,0.00,0.00,0.00,0.00,0.00,0.00,0.00,0.00,0.00,0.00,0.00,0.00,0.00,0.01,0.00,0.00,0.00,0.31,0.04,0.00,0.68,0.94,0.01,0.00,0.75,0.03,0.00,0.00,0.00,0.00],[0.00,0.00,0.00,0.00,0.00,0.00,0.00,0.00,0.00,0.00,0.00,0.00,0.00,0.00,0.00,0.00,0.00,0.00,0.00,0.00,0.00,0.00,0.00,0.00,0.00,0.00,0.00,0.00,0.00,0.00,0.00,0.00,0.00,0.00,0.00,0.00,0.00,0.00,0.00,0.00,0.00,0.00,0.00,0.00,0.00,0.00,0.00,0.00,0.00,0.00,0.00,0.00,0.00,0.00,0.00,0.00,0.01,0.00,0.00,0.00,0.00,0.00,0.00,0.00,0.00,0.00,0.00,0.00,0.00,0.00,0.00,0.00,0.00,0.00,0.00,0.00,0.00,0.00,0.00,0.00,0.00,0.00,0.00,0.00,0.00,0.00,0.00,0.00,0.00,0.00,0.00,0.00,0.00,0.00,0.00,0.00,0.00,0.00,0.00,0.00,0.00,0.00,0.00,0.00,0.00,0.01,0.00,0.00,0.00,0.00,0.00,0.00,0.00,0.00,0.00,0.01,0.00,0.00,0.00,0.00,0.00,0.00,0.00,0.00,0.00,0.00,0.00,0.00,0.00,0.00,0.00,0.00,0.00,0.00,0.01,0.00,0.00,0.00,0.00,0.00,0.00,0.00,0.00,0.00,0.00,0.00,0.00,0.00,0.00,0.00,0.00,0.00,0.00,0.00,0.00,0.00,0.00,0.00,0.00,0.00,0.00,0.00,0.00,0.00,0.00,0.00,0.00,0.00,0.00,0.00,0.00,0.00,0.00,0.00,0.00,0.00,0.00,0.00,0.00,0.00,0.00,0.00,0.00,0.00,0.00,0.00,0.00,0.00,0.00,0.00,0.00,0.00,0.00,0.00,0.00,0.00,0.00,0.00,0.00,0.00,0.00,0.00,0.00,0.00,0.00,0.00,0.00,0.00,0.00,0.00,0.00,0.00,0.00,0.00,0.00,0.00,0.00,0.00,0.00,0.00,0.00,0.00,0.00,0.00,0.00,0.00,0.00,0.00,0.00,0.00,0.00,0.00,0.00,0.00,0.00,0.00,0.00,0.00,0.00,0.00,0.00,0.00,0.00,0.00,0.00,0.00,0.00,0.00,0.00,0.00,0.00,0.00,0.00,0.00,0.00,0.00,0.00,0.00,0.00,0.00,0.00,0.00,0.00,0.00,0.00,0.00,0.00,0.00,0.00,0.00,0.00,0.00,0.00,0.00,0.00,0.00,0.00,0.00,0.00,0.00,0.00,0.00,0.00,0.00,0.00,0.00,0.00,0.00,0.00,0.00,0.00,0.00,0.00,0.00,0.00,0.00,0.00,0.00,0.00,0.00,0.00,0.00,0.00,0.00,0.00,0.00,0.00,0.00,0.00,0.00,0.00,0.00,0.00,0.00,0.00,0.00,0.00,0.00,0.00,0.00,0.00,0.00,0.00,0.00,0.00,0.00,0.00,0.00,0.00,0.00,0.00,0.00,0.00,0.00,0.00,0.00,0.00,0.00,0.00,0.00,0.00,0.00,0.00,0.00,0.00,0.00,0.00,0.00,0.00,0.00,0.00,0.00,0.00,0.00,0.00,0.00,0.00,0.00,0.00,0.00,0.00,0.00,0.00,0.00,0.00,0.00,0.00,0.00,0.00,0.00,0.00,0.00,0.00,0.00,0.00,0.00,0.00,0.00,0.00,0.00,0.00,0.00,0.00,0.00,0.00,0.00,0.00,0.00,0.00,0.00,0.00,0.00,0.00,0.00,0.00,0.00,0.00,0.00,0.00,0.00,0.00,0.00,0.00,0.00,0.00,0.00,0.00,0.00,0.00,0.00,0.00,0.00,0.00,0.00,0.00,0.00,0.00,0.00,0.00,0.00,0.00,0.00,0.00,0.00,0.00,0.00,0.00,0.00,0.00,0.00,0.00,0.00,0.00,0.00,0.00,0.00,0.00,0.00,0.00,0.00,0.00,0.00,0.00,0.00,0.00,0.00,0.00,0.00,0.00,0.00,0.00,0.00,0.00,0.00,0.00,0.00,0.00,0.00,0.00,0.00,0.00,0.00,0.00,0.00,0.00,0.00,0.00,0.00,0.00,0.00,0.00,0.00,0.00,0.00,0.00,0.00,0.00,0.00,0.00,0.00,0.00,0.00,0.00,0.00,0.00,0.00,0.00,0.00,0.00,0.00,0.00,0.00,0.00,0.00,0.00,0.00,0.00,0.00,0.00,0.00,0.00,0.00,0.00,0.00,0.00,0.00,0.00,0.00,0.00,0.00,0.00,0.00,0.00,0.00,0.00,0.00,0.00,0.00,0.00,0.00,0.00,0.00,0.00,0.00,0.00,0.00,0.00,0.00,0.00,0.00,0.00,0.00,0.00,0.00,0.00,0.00,0.00,0.00,0.00,0.00,0.00,0.00,0.00,0.00,0.00,0.00,0.00,0.00,0.00,0.00,0.00,0.00,0.00,0.00,0.00,0.00,0.00,0.00,0.00,0.00,0.00,0.00,0.00,0.00,0.00,0.00,0.00,0.00,0.00,0.00,0.00,0.00,0.00,0.00,0.00,0.00,0.00,0.00,0.00,0.00,0.00,0.00,0.00,0.00,0.00,0.00,0.00,0.00,0.00,0.00,0.00,0.00,0.00,0.00,0.00,0.00,0.00,0.00,0.00,0.00,0.00,0.00,0.00,0.00,0.00,0.00,0.00,0.00,0.00,0.00,0.00,0.00,0.00,0.00,0.00,0.00,0.00,0.00,0.00,0.00,0.00,0.00,0.00,0.00,0.00,0.00,0.00,0.00,0.00,0.00,0.00,0.00,0.00,0.00,0.00,0.00,0.00,0.00,0.00,0.00,0.00,0.00,0.00,0.00,0.00,0.00,0.00,0.00,0.00,0.00,0.00,0.00,0.00,0.00,0.00,0.00,0.00,0.00,0.00,0.00,0.00,0.00,0.00,0.00,0.00,0.00,0.00,0.00,0.00,0.00,0.00,0.00,0.00,0.00,0.00,0.00,0.00,0.00,0.00,0.00,0.00,0.00,0.00,0.00,0.00,0.00,0.00,0.00,0.00,0.00,0.00,0.00,0.00,0.00,0.00,0.00,0.00,0.00,0.00,0.00,0.00,0.00,0.00,0.00,0.00,0.00,0.00,0.00,0.00,0.00,0.00,0.00,0.00,0.00,0.00,0.00,0.00,0.00,0.00,0.00,0.00,0.00,0.00,0.00,0.00,0.00,0.00,0.00,0.00,0.00,0.00,0.00,0.00,0.00,0.00,0.00,0.00,0.00,0.00,0.00,0.00,0.00,0.00,0.00,0.00,0.00,0.00,0.00,0.00,0.00,0.00,0.00,0.00,0.00,0.00,0.00,0.00,0.00,0.00,0.00,0.00,0.00,0.00,0.00,0.00,0.00,0.00,0.00,0.00,0.00,0.00,0.00,0.00,0.00,0.00,0.00,0.00,0.00,0.00,0.00,0.00,0.00,0.00,0.00,0.00,0.00,0.00,0.00,0.00,0.00,0.00,0.00,0.00,0.00,0.00,0.00,0.00,0.00,0.00,0.00,0.00,0.00,0.00,0.00,0.00,0.00,0.00,0.00,0.00,0.00,0.00,0.00,0.00,0.00,0.00,0.00,0.00,0.00,0.00,0.00,0.00,0.00,0.00,0.00,0.00,0.00,0.00,0.00,0.00,0.00,0.00,0.00,0.00,0.00,0.00,0.00,0.00,0.00,0.00,0.00,0.00,0.00,0.00,0.00,0.00,0.00,0.00,0.00,0.00,0.00,0.00,0.00,0.00,0.00,0.00,0.00,0.00,0.00,0.00,0.00,0.00,0.00,0.00,0.00,0.00,0.00,0.00,0.00,0.00,0.00,0.00,0.00,0.00,0.00,0.00,0.00,0.00,0.00,0.00,0.00,0.00,0.00,0.00,0.00,0.00,0.00,0.00,0.00,0.00,0.00,0.00,0.00,0.00,0.00,0.00,0.00,0.00,0.00,0.00,0.00,0.00,0.00,0.00,0.00,0.00,0.00,0.00,0.00,0.00,0.00,0.00,0.00,0.00,0.00,0.00,0.00,0.00,0.00,0.00,0.00,0.00,0.00,0.00,0.00,0.00,0.00,0.00,0.00,0.00,0.00,0.00,0.00,0.00,0.00,0.00,0.00,0.00,0.00,0.00,0.00,0.00,0.00,0.00,0.00,0.00,0.00,0.00,0.00,0.00,0.00,0.00,0.00,0.00,0.00,0.00,0.00,0.00,0.00,0.00,0.00,0.00,0.00,0.00,0.00,0.00,0.00,0.00,0.00,0.00,0.00,0.00,0.00,0.00,0.00,0.00,0.00,0.00,0.00,0.00,0.00,0.00,0.00,0.00,0.00,0.00,0.00,0.00,0.00,0.00,0.00,0.00,0.00,0.00,0.00,0.00,0.00,0.00,0.00,0.00,0.00,0.00,0.00,0.00,0.00,0.00,0.00,0.00,0.00,0.00,0.00,0.00,0.00,0.00,0.00,0.00,0.00,0.00,0.00,0.00,0.00,0.00,0.00,0.00,0.00,0.00,0.00,0.00,0.00,0.00,0.00,0.00,0.00,0.00,0.00,0.00,0.00,0.00,0.00,0.00,0.00,0.00,0.00,0.00,0.00,0.00,0.00,0.00,0.00,0.00,0.00,0.00,0.00,0.00,0.00,0.00,0.00,0.00,0.00,0.00,0.00,0.00,0.00,0.00,0.00,0.00,0.00,0.00,0.00,0.00,0.00,0.00,0.00,0.00,0.00,0.00,0.00,0.00,0.00,0.00,0.00,0.00,0.00,0.00,0.00,0.00,0.00,0.00,0.00,0.00,0.00,0.00,0.00,0.00,0.00,0.00,0.00,0.00,0.00,0.00,0.00,0.00,0.00,0.00,0.00,0.00,0.00,0.00,0.00,0.00,0.00,0.00,0.00,0.00,0.00,0.00,0.00,0.00,0.00,0.00,0.00,0.00,0.00,0.00,0.00,0.00,0.00,0.00,0.00,0.00,0.00,0.00,0.00,0.01,0.91,0.97,0.94,1.00,1.00,1.00,0.95,0.01,0.00,0.00,0.00,0.00,0.00,0.00,0.00,0.00,0.00,0.00,0.00,0.00,0.00,0.00,0.00,0.00,0.02,0.00,0.00,0.01,0.00,0.00,0.00,0.00,0.00,0.00,0.00,0.00,0.00,0.00,0.00,0.00,0.00,0.00,0.00,0.00,0.00,0.00,0.00,0.00,0.00,0.00,0.00,0.00,0.00,0.00,0.00,0.00,0.00,0.00,0.00,0.00,0.00,0.00,0.00,0.00,0.17,0.06,0.00,0.01,0.88,0.21,0.00,0.05,0.53,0.00,0.00,0.00,0.00,0.00,0.00,0.00,0.00],[0.00,0.00,0.00,0.00,0.00,0.00,0.00,0.00,0.00,0.00,0.00,0.00,0.00,0.00,0.00,0.00,0.00,0.00,0.00,0.00,0.00,0.00,0.00,0.00,0.00,0.00,0.00,0.00,0.00,0.00,0.00,0.00,0.00,0.00,0.00,0.00,0.00,0.00,0.00,0.00,0.00,0.00,0.00,0.00,0.00,0.00,0.00,0.00,0.00,0.00,0.00,0.00,0.00,0.00,0.00,0.00,0.00,0.00,0.00,0.00,0.00,0.00,0.00,0.00,0.00,0.00,0.00,0.00,0.00,0.00,0.00,0.00,0.00,0.00,0.00,0.00,0.00,0.00,0.00,0.00,0.00,0.00,0.00,0.00,0.00,0.00,0.00,0.00,0.00,0.00,0.00,0.00,0.00,0.00,0.00,0.00,0.00,0.00,0.00,0.00,0.00,0.00,0.00,0.00,0.00,0.00,0.00,0.00,0.00,0.00,0.00,0.00,0.00,0.00,0.00,0.00,0.00,0.00,0.00,0.00,0.00,0.00,0.00,0.00,0.00,0.00,0.00,0.00,0.00,0.00,0.00,0.00,0.00,0.00,0.00,0.00,0.00,0.00,0.00,0.00,0.00,0.00,0.00,0.00,0.00,0.00,0.00,0.00,0.00,0.00,0.00,0.00,0.00,0.00,0.00,0.00,0.00,0.00,0.00,0.00,0.00,0.00,0.00,0.00,0.00,0.00,0.00,0.00,0.00,0.00,0.00,0.00,0.00,0.00,0.00,0.00,0.00,0.00,0.00,0.00,0.00,0.00,0.00,0.00,0.00,0.00,0.00,0.00,0.00,0.00,0.00,0.00,0.00,0.00,0.00,0.00,0.00,0.00,0.00,0.00,0.00,0.00,0.00,0.00,0.00,0.00,0.00,0.00,0.00,0.00,0.00,0.00,0.00,0.00,0.00,0.00,0.00,0.00,0.00,0.00,0.00,0.00,0.00,0.00,0.00,0.00,0.00,0.00,0.00,0.00,0.00,0.00,0.00,0.00,0.00,0.00,0.00,0.00,0.00,0.00,0.00,0.00,0.00,0.00,0.00,0.00,0.00,0.00,0.00,0.00,0.00,0.00,0.00,0.00,0.00,0.00,0.00,0.00,0.00,0.00,0.00,0.00,0.00,0.00,0.00,0.00,0.00,0.00,0.00,0.00,0.00,0.00,0.00,0.00,0.00,0.00,0.00,0.00,0.00,0.00,0.00,0.00,0.00,0.00,0.00,0.00,0.00,0.00,0.00,0.00,0.00,0.00,0.00,0.00,0.00,0.00,0.00,0.00,0.00,0.00,0.00,0.00,0.00,0.00,0.00,0.00,0.00,0.00,0.00,0.00,0.00,0.00,0.00,0.00,0.00,0.00,0.00,0.00,0.00,0.00,0.00,0.00,0.00,0.00,0.00,0.00,0.00,0.00,0.00,0.00,0.00,0.00,0.00,0.00,0.00,0.00,0.00,0.00,0.00,0.00,0.00,0.00,0.00,0.00,0.00,0.00,0.00,0.00,0.00,0.00,0.00,0.00,0.00,0.00,0.00,0.00,0.00,0.00,0.00,0.00,0.00,0.00,0.00,0.00,0.00,0.00,0.00,0.00,0.00,0.00,0.00,0.00,0.00,0.00,0.00,0.00,0.00,0.00,0.00,0.00,0.00,0.00,0.00,0.00,0.00,0.00,0.00,0.00,0.00,0.00,0.00,0.00,0.00,0.00,0.00,0.00,0.00,0.00,0.00,0.00,0.00,0.00,0.00,0.00,0.00,0.00,0.00,0.00,0.00,0.00,0.00,0.00,0.00,0.00,0.00,0.00,0.00,0.00,0.00,0.00,0.00,0.00,0.00,0.00,0.00,0.00,0.00,0.00,0.00,0.00,0.00,0.00,0.00,0.00,0.00,0.00,0.00,0.00,0.00,0.00,0.00,0.00,0.00,0.00,0.00,0.00,0.00,0.00,0.00,0.00,0.00,0.00,0.00,0.00,0.00,0.00,0.00,0.00,0.00,0.00,0.00,0.00,0.00,0.00,0.00,0.00,0.00,0.00,0.00,0.00,0.00,0.00,0.00,0.00,0.00,0.00,0.00,0.00,0.00,0.00,0.00,0.00,0.00,0.00,0.00,0.00,0.00,0.00,0.00,0.00,0.00,0.00,0.00,0.00,0.00,0.00,0.00,0.00,0.00,0.00,0.00,0.00,0.00,0.00,0.00,0.00,0.00,0.00,0.00,0.00,0.00,0.00,0.00,0.00,0.00,0.00,0.00,0.00,0.00,0.00,0.00,0.00,0.00,0.00,0.00,0.00,0.00,0.00,0.00,0.00,0.00,0.00,0.00,0.00,0.00,0.00,0.00,0.00,0.00,0.00,0.00,0.00,0.00,0.00,0.00,0.00,0.00,0.00,0.00,0.00,0.00,0.00,0.00,0.00,0.00,0.00,0.00,0.00,0.00,0.00,0.00,0.00,0.00,0.00,0.00,0.00,0.00,0.00,0.00,0.00,0.00,0.00,0.00,0.00,0.00,0.00,0.00,0.00,0.00,0.00,0.00,0.00,0.00,0.00,0.00,0.00,0.00,0.00,0.00,0.00,0.00,0.00,0.00,0.00,0.00,0.00,0.00,0.00,0.00,0.00,0.00,0.00,0.00,0.00,0.00,0.00,0.00,0.00,0.00,0.00,0.00,0.00,0.00,0.00,0.00,0.00,0.00,0.00,0.00,0.00,0.00,0.00,0.00,0.00,0.00,0.00,0.00,0.00,0.00,0.00,0.00,0.00,0.00,0.00,0.00,0.00,0.00,0.00,0.00,0.00,0.00,0.00,0.00,0.00,0.00,0.00,0.00,0.00,0.00,0.00,0.00,0.00,0.00,0.00,0.00,0.00,0.00,0.00,0.00,0.00,0.00,0.00,0.00,0.00,0.00,0.00,0.00,0.00,0.00,0.00,0.00,0.00,0.00,0.00,0.00,0.00,0.00,0.00,0.00,0.00,0.00,0.00,0.00,0.00,0.00,0.00,0.00,0.00,0.00,0.00,0.00,0.00,0.00,0.00,0.00,0.00,0.00,0.00,0.00,0.00,0.00,0.00,0.00,0.00,0.00,0.00,0.00,0.00,0.00,0.00,0.00,0.00,0.00,0.00,0.00,0.00,0.00,0.00,0.00,0.00,0.00,0.00,0.00,0.00,0.00,0.00,0.00,0.00,0.00,0.00,0.00,0.00,0.00,0.00,0.00,0.00,0.00,0.00,0.00,0.00,0.00,0.00,0.00,0.00,0.00,0.00,0.00,0.00,0.00,0.00,0.00,0.00,0.00,0.00,0.00,0.00,0.00,0.00,0.00,0.00,0.00,0.00,0.00,0.00,0.00,0.00,0.00,0.00,0.00,0.00,0.00,0.00,0.00,0.00,0.00,0.00,0.00,0.00,0.00,0.00,0.00,0.00,0.00,0.00,0.00,0.00,0.00,0.00,0.00,0.00,0.00,0.00,0.00,0.00,0.00,0.00,0.00,0.00,0.00,0.00,0.00,0.00,0.00,0.00,0.00,0.00,0.00,0.00,0.00,0.00,0.00,0.00,0.00,0.00,0.00,0.00,0.00,0.00,0.00,0.00,0.00,0.00,0.00,0.00,0.00,0.00,0.00,0.00,0.00,0.00,0.00,0.00,0.00,0.00,0.00,0.00,0.00,0.00,0.00,0.00,0.00,0.00,0.00,0.00,0.00,0.00,0.00,0.00,0.00,0.00,0.00,0.00,0.00,0.00,0.00,0.00,0.00,0.00,0.00,0.00,0.00,0.00,0.00,0.00,0.00,0.00,0.00,0.00,0.00,0.00,0.00,0.00,0.00,0.00,0.00,0.00,0.00,0.00,0.00,0.00,0.00,0.00,0.00,0.00,0.00,0.00,0.00,0.00,0.00,0.00,0.00,0.00,0.00,0.00,0.00,0.00,0.00,0.00,0.00,0.00,0.00,0.00,0.00,0.00,0.00,0.00,0.00,0.00,0.00,0.00,0.00,0.00,0.00,0.00,0.00,0.00,0.00,0.00,0.00,0.00,0.00,0.00,0.00,0.00,0.00,0.00,0.00,0.00,0.00,0.00,0.00,0.00,0.00,0.00,0.00,0.00,0.00,0.00,0.00,0.00,0.00,0.00,0.00,0.00,0.00,0.00,0.00,0.00,0.00,0.00,0.00,0.00,0.00,0.00,0.00,0.00,0.00,0.00,0.00,0.00,0.00,0.00,0.00,0.00,0.00,0.00,0.00,0.00,0.00,0.00,0.00,0.00,0.00,0.00,0.00,0.00,0.00,0.00,0.00,0.00,0.00,0.00,0.00,0.00,0.00,0.00,0.00,0.00,0.00,0.00,0.00,0.00,0.00,0.00,0.00,0.00,0.00,0.00,0.00,0.00,0.00,0.00,0.00,0.00,0.00,0.00,0.00,0.00,0.00,0.00,0.00,0.00,0.00,0.00,0.00,0.00,0.00,0.00,0.00,0.00,0.00,0.00,0.00,0.00,0.00,0.00,0.00,0.00,0.00,0.00,0.00,0.00,0.00,0.00,0.00,0.00,0.00,0.00,0.00,0.00,0.00,0.00,0.00,0.00,0.00,0.00,0.00,0.00,0.00,0.00,0.00,0.00,0.00,0.00,0.00,0.00,0.00,0.00,0.00,0.00,0.00,0.00,0.00,0.00,0.00,0.00,0.00,0.00,0.00,0.00,0.00,0.00,0.00,0.00,0.00,0.00,0.00,0.00,0.00,0.00,0.00,0.00,0.00,0.00,0.00,0.00,0.00,0.00,0.00,0.00,0.00,0.00,0.00,0.00,0.00,0.00,0.00,0.00,0.00,0.00,0.00,0.00,0.00,0.00,0.00,0.00,0.00,0.00,0.00,0.00,0.00,0.00,0.00,0.00,0.00,0.00,0.00,0.00,0.00,0.00,0.00,0.00,0.00,0.00,0.00,0.00,0.00,0.00,0.00,0.00,0.00,0.00,0.00,0.00,0.00,0.02,0.80,1.00,1.00,1.00,0.12,0.11,0.98,0.01,0.00,0.00,0.00,0.00,0.00,0.00,0.00,0.00,0.00,0.81,0.06,0.00,0.02,0.37,0.00,0.00,0.00,0.00,0.00,0.00,0.00,0.00,0.00,0.00,0.00,0.00,0.00,0.00,0.00,0.00,0.00,0.00,0.00,0.00,0.00,0.00,0.07,0.00,0.00,0.39,0.90,0.00,0.00,0.23,0.00,0.00,0.00,0.00,0.00,0.00,0.00,0.00,0.00,0.93,0.01,0.00,0.01,0.84,0.00,0.00,0.15,0.01,0.00,0.00,0.00,0.00,0.00,0.00,0.00,0.00],[0.00,0.00,0.00,0.00,0.00,0.00,0.00,0.00,0.00,0.00,0.00,0.00,0.00,0.00,0.00,0.00,0.00,0.00,0.00,0.00,0.00,0.00,0.00,0.00,0.00,0.00,0.00,0.00,0.00,0.00,0.00,0.00,0.00,0.00,0.00,0.00,0.00,0.00,0.00,0.00,0.00,0.00,0.00,0.00,0.00,0.00,0.00,0.00,0.00,0.00,0.00,0.00,0.00,0.00,0.00,0.00,0.01,0.01,0.02,0.00,0.01,0.01,0.00,0.00,0.00,0.00,0.00,0.00,0.00,0.00,0.00,0.00,0.00,0.00,0.00,0.00,0.00,0.00,0.00,0.00,0.00,0.00,0.00,0.00,0.00,0.00,0.00,0.00,0.00,0.00,0.00,0.00,0.00,0.00,0.00,0.00,0.00,0.00,0.00,0.00,0.00,0.01,0.01,0.00,0.02,0.02,0.01,0.00,0.01,0.01,0.00,0.01,0.01,0.00,0.00,0.01,0.00,0.00,0.00,0.00,0.00,0.00,0.00,0.00,0.00,0.00,0.00,0.00,0.00,0.00,0.00,0.00,0.00,0.00,0.01,0.01,0.01,0.00,0.00,0.00,0.00,0.00,0.00,0.00,0.00,0.00,0.00,0.00,0.00,0.00,0.00,0.00,0.00,0.00,0.00,0.00,0.00,0.00,0.00,0.00,0.00,0.00,0.00,0.00,0.00,0.00,0.00,0.00,0.00,0.00,0.00,0.00,0.00,0.00,0.00,0.00,0.00,0.00,0.00,0.00,0.00,0.00,0.00,0.00,0.00,0.00,0.00,0.00,0.00,0.00,0.00,0.00,0.00,0.00,0.00,0.00,0.00,0.00,0.00,0.00,0.00,0.00,0.00,0.00,0.00,0.00,0.00,0.00,0.00,0.00,0.00,0.00,0.00,0.00,0.00,0.00,0.00,0.00,0.00,0.00,0.00,0.00,0.00,0.00,0.00,0.00,0.00,0.00,0.00,0.00,0.00,0.00,0.00,0.00,0.00,0.00,0.00,0.00,0.00,0.00,0.00,0.00,0.00,0.00,0.00,0.00,0.00,0.00,0.00,0.00,0.00,0.00,0.00,0.00,0.00,0.00,0.00,0.00,0.00,0.00,0.00,0.00,0.00,0.00,0.00,0.00,0.00,0.00,0.00,0.00,0.00,0.00,0.00,0.00,0.00,0.00,0.00,0.00,0.00,0.00,0.00,0.00,0.00,0.00,0.00,0.00,0.00,0.00,0.00,0.00,0.00,0.00,0.00,0.00,0.00,0.00,0.00,0.00,0.00,0.00,0.00,0.00,0.00,0.00,0.00,0.00,0.00,0.00,0.00,0.00,0.00,0.00,0.00,0.00,0.00,0.00,0.00,0.00,0.00,0.00,0.00,0.00,0.00,0.00,0.00,0.00,0.00,0.00,0.00,0.00,0.00,0.00,0.00,0.00,0.00,0.00,0.00,0.00,0.00,0.00,0.00,0.00,0.00,0.00,0.00,0.00,0.00,0.00,0.00,0.00,0.00,0.00,0.00,0.00,0.00,0.00,0.00,0.00,0.00,0.00,0.00,0.00,0.00,0.00,0.00,0.00,0.00,0.00,0.00,0.00,0.00,0.00,0.00,0.00,0.00,0.00,0.00,0.00,0.00,0.00,0.00,0.00,0.00,0.00,0.00,0.00,0.00,0.00,0.00,0.00,0.00,0.00,0.00,0.00,0.00,0.00,0.00,0.00,0.00,0.00,0.00,0.00,0.00,0.00,0.00,0.00,0.00,0.00,0.00,0.00,0.00,0.00,0.00,0.00,0.00,0.00,0.00,0.00,0.00,0.00,0.00,0.00,0.00,0.00,0.00,0.00,0.00,0.00,0.00,0.00,0.00,0.00,0.00,0.00,0.00,0.00,0.00,0.00,0.00,0.00,0.00,0.00,0.00,0.00,0.00,0.00,0.00,0.00,0.00,0.00,0.00,0.00,0.00,0.00,0.00,0.00,0.00,0.00,0.00,0.00,0.00,0.00,0.00,0.00,0.00,0.00,0.00,0.00,0.00,0.00,0.00,0.00,0.00,0.00,0.00,0.00,0.00,0.00,0.00,0.00,0.00,0.00,0.00,0.00,0.00,0.00,0.00,0.00,0.00,0.00,0.00,0.00,0.00,0.00,0.00,0.00,0.00,0.00,0.00,0.00,0.00,0.00,0.00,0.00,0.00,0.00,0.00,0.00,0.00,0.00,0.00,0.00,0.00,0.00,0.00,0.00,0.00,0.00,0.00,0.00,0.00,0.00,0.00,0.00,0.00,0.00,0.00,0.00,0.00,0.00,0.00,0.00,0.00,0.00,0.01,0.00,0.00,0.00,0.00,0.00,0.00,0.00,0.00,0.00,0.00,0.00,0.00,0.00,0.00,0.00,0.00,0.00,0.00,0.00,0.00,0.00,0.00,0.00,0.00,0.00,0.00,0.00,0.00,0.00,0.00,0.00,0.00,0.00,0.00,0.00,0.00,0.00,0.00,0.00,0.00,0.00,0.00,0.00,0.00,0.00,0.00,0.00,0.00,0.00,0.00,0.00,0.00,0.01,0.00,0.00,0.01,0.00,0.00,0.00,0.00,0.00,0.00,0.00,0.00,0.00,0.00,0.00,0.00,0.00,0.00,0.00,0.00,0.00,0.00,0.00,0.00,0.00,0.00,0.00,0.00,0.00,0.00,0.00,0.00,0.00,0.00,0.00,0.00,0.00,0.00,0.00,0.00,0.00,0.00,0.00,0.00,0.00,0.00,0.00,0.00,0.00,0.00,0.00,0.00,0.00,0.00,0.00,0.00,0.00,0.00,0.00,0.00,0.00,0.00,0.00,0.00,0.00,0.00,0.00,0.00,0.00,0.00,0.00,0.00,0.00,0.00,0.00,0.00,0.00,0.00,0.00,0.00,0.00,0.00,0.00,0.00,0.00,0.00,0.00,0.00,0.00,0.00,0.00,0.00,0.00,0.00,0.00,0.00,0.00,0.00,0.00,0.00,0.00,0.00,0.00,0.00,0.00,0.00,0.00,0.00,0.00,0.00,0.00,0.00,0.00,0.00,0.00,0.00,0.00,0.00,0.00,0.00,0.00,0.00,0.00,0.00,0.00,0.00,0.00,0.00,0.00,0.00,0.00,0.00,0.00,0.00,0.00,0.00,0.00,0.00,0.00,0.00,0.00,0.00,0.00,0.00,0.00,0.00,0.00,0.00,0.00,0.00,0.00,0.00,0.00,0.00,0.00,0.00,0.00,0.00,0.00,0.00,0.00,0.00,0.00,0.00,0.00,0.00,0.00,0.00,0.00,0.00,0.00,0.00,0.00,0.00,0.00,0.00,0.00,0.00,0.00,0.00,0.00,0.00,0.00,0.00,0.00,0.00,0.00,0.00,0.00,0.00,0.00,0.00,0.00,0.00,0.00,0.00,0.00,0.00,0.00,0.00,0.00,0.00,0.00,0.00,0.00,0.00,0.00,0.00,0.00,0.00,0.00,0.00,0.00,0.00,0.00,0.00,0.00,0.00,0.00,0.00,0.00,0.00,0.00,0.00,0.00,0.00,0.00,0.00,0.00,0.00,0.00,0.00,0.00,0.00,0.00,0.00,0.00,0.00,0.00,0.00,0.00,0.00,0.00,0.00,0.00,0.00,0.00,0.00,0.00,0.00,0.00,0.00,0.00,0.00,0.00,0.00,0.00,0.00,0.00,0.00,0.00,0.00,0.00,0.00,0.00,0.00,0.00,0.00,0.00,0.00,0.00,0.00,0.00,0.00,0.00,0.00,0.00,0.00,0.00,0.00,0.00,0.00,0.00,0.00,0.00,0.00,0.00,0.00,0.00,0.00,0.00,0.00,0.00,0.00,0.00,0.00,0.00,0.00,0.00,0.00,0.00,0.00,0.00,0.00,0.00,0.00,0.00,0.00,0.00,0.00,0.00,0.00,0.00,0.00,0.00,0.00,0.00,0.00,0.00,0.00,0.00,0.00,0.00,0.00,0.00,0.00,0.00,0.00,0.00,0.00,0.00,0.00,0.00,0.00,0.00,0.00,0.00,0.00,0.00,0.00,0.00,0.00,0.00,0.00,0.00,0.00,0.00,0.00,0.00,0.00,0.00,0.00,0.00,0.00,0.00,0.00,0.00,0.00,0.00,0.00,0.00,0.00,0.00,0.00,0.00,0.00,0.00,0.00,0.00,0.00,0.00,0.00,0.00,0.00,0.00,0.00,0.00,0.00,0.00,0.00,0.00,0.00,0.00,0.00,0.00,0.00,0.00,0.00,0.00,0.00,0.00,0.00,0.00,0.00,0.00,0.00,0.00,0.00,0.00,0.00,0.00,0.00,0.00,0.00,0.00,0.00,0.00,0.00,0.00,0.00,0.00,0.00,0.00,0.00,0.00,0.00,0.00,0.00,0.00,0.00,0.00,0.00,0.00,0.00,0.00,0.00,0.00,0.00,0.00,0.00,0.00,0.00,0.00,0.00,0.00,0.00,0.00,0.00,0.00,0.00,0.00,0.00,0.00,0.00,0.00,0.00,0.00,0.00,0.00,0.00,0.00,0.00,0.00,0.00,0.00,0.00,0.00,0.00,0.00,0.00,0.00,0.00,0.00,0.00,0.00,0.00,0.00,0.00,0.00,0.00,0.00,0.00,0.00,0.00,0.00,0.00,0.00,0.00,0.00,0.00,0.00,0.00,0.00,0.00,0.00,0.00,0.00,0.00,0.00,0.00,0.00,0.00,0.00,0.00,0.00,0.00,0.00,0.00,0.00,0.00,0.00,0.00,0.00,0.00,0.00,0.00,0.00,0.00,0.00,0.00,0.00,0.00,0.00,0.00,0.00,0.00,0.00,0.00,0.00,0.00,0.00,0.00,0.00,0.00,0.00,0.00,0.00,0.00,0.00,0.00,0.00,0.00,0.00,0.00,0.00,0.00,0.00,0.00,0.00,0.00,0.00,0.00,0.00,0.00,0.00,0.00,0.00,0.00,0.00,0.01,0.95,1.00,1.00,1.00,1.00,0.98,0.01,0.00,0.00,0.00,0.00,0.00,0.00,0.00,0.00,0.00,0.01,0.00,0.00,0.00,0.00,0.00,0.00,0.00,0.00,0.00,0.00,0.00,0.00,0.00,0.00,0.00,0.00,0.00,0.00,0.00,0.00,0.00,0.00,0.00,0.00,0.00,0.00,0.00,0.00,0.00,0.00,0.00,0.00,0.00,0.00,0.00,0.00,0.00,0.00,0.00,0.03,0.62,0.00,0.00,0.95,0.11,0.00,0.00,0.01,0.00,0.00,0.00,0.00,0.00,0.00,0.00,0.00,0.00,0.00,0.00,0.00],[0.00,0.00,0.00,0.00,0.00,0.00,0.00,0.00,0.00,0.00,0.00,0.00,0.00,0.00,0.00,0.00,0.00,0.00,0.00,0.00,0.00,0.00,0.00,0.00,0.00,0.00,0.00,0.00,0.00,0.00,0.00,0.00,0.00,0.00,0.00,0.00,0.00,0.00,0.00,0.00,0.00,0.00,0.00,0.00,0.00,0.00,0.00,0.00,0.00,0.00,0.00,0.00,0.00,0.00,0.00,0.00,0.00,0.00,0.02,0.00,0.01,0.01,0.00,0.00,0.00,0.00,0.00,0.00,0.00,0.00,0.00,0.00,0.00,0.00,0.00,0.00,0.00,0.00,0.00,0.00,0.00,0.00,0.00,0.00,0.00,0.00,0.00,0.00,0.00,0.00,0.00,0.00,0.00,0.00,0.00,0.00,0.00,0.00,0.00,0.00,0.00,0.01,0.01,0.00,0.01,0.01,0.00,0.00,0.00,0.00,0.00,0.00,0.00,0.00,0.00,0.00,0.00,0.00,0.00,0.00,0.00,0.00,0.00,0.00,0.00,0.00,0.00,0.00,0.00,0.00,0.00,0.00,0.00,0.00,0.00,0.00,0.01,0.00,0.00,0.00,0.00,0.00,0.00,0.00,0.00,0.00,0.00,0.00,0.00,0.00,0.00,0.00,0.00,0.00,0.00,0.00,0.00,0.00,0.00,0.00,0.00,0.00,0.00,0.00,0.00,0.00,0.00,0.00,0.00,0.00,0.00,0.00,0.00,0.00,0.00,0.00,0.00,0.00,0.00,0.00,0.00,0.00,0.00,0.00,0.00,0.00,0.00,0.00,0.00,0.00,0.00,0.00,0.00,0.00,0.00,0.00,0.00,0.00,0.00,0.00,0.00,0.00,0.00,0.00,0.00,0.00,0.00,0.00,0.00,0.00,0.00,0.00,0.00,0.00,0.00,0.00,0.00,0.00,0.00,0.00,0.00,0.00,0.00,0.00,0.00,0.00,0.00,0.00,0.00,0.00,0.00,0.00,0.00,0.00,0.00,0.00,0.00,0.00,0.00,0.00,0.00,0.00,0.00,0.00,0.00,0.00,0.00,0.00,0.00,0.00,0.00,0.00,0.00,0.00,0.00,0.00,0.00,0.00,0.00,0.00,0.00,0.00,0.00,0.00,0.00,0.00,0.00,0.00,0.00,0.00,0.00,0.00,0.00,0.00,0.00,0.00,0.00,0.00,0.00,0.00,0.00,0.00,0.00,0.00,0.00,0.00,0.00,0.00,0.00,0.00,0.00,0.00,0.00,0.00,0.00,0.00,0.00,0.00,0.00,0.00,0.00,0.00,0.00,0.00,0.00,0.00,0.00,0.00,0.00,0.00,0.00,0.00,0.00,0.00,0.00,0.00,0.00,0.00,0.00,0.00,0.00,0.00,0.00,0.00,0.00,0.00,0.00,0.00,0.00,0.00,0.00,0.00,0.00,0.00,0.00,0.00,0.00,0.00,0.00,0.00,0.00,0.00,0.00,0.00,0.00,0.00,0.00,0.00,0.00,0.00,0.00,0.00,0.00,0.00,0.00,0.00,0.00,0.00,0.00,0.00,0.00,0.00,0.00,0.00,0.00,0.00,0.00,0.00,0.00,0.00,0.00,0.00,0.00,0.00,0.00,0.00,0.00,0.00,0.00,0.00,0.00,0.00,0.00,0.00,0.00,0.00,0.00,0.00,0.00,0.00,0.00,0.00,0.00,0.00,0.00,0.00,0.00,0.00,0.00,0.00,0.00,0.00,0.00,0.00,0.00,0.00,0.00,0.00,0.00,0.00,0.00,0.00,0.00,0.00,0.00,0.00,0.00,0.00,0.00,0.00,0.00,0.00,0.00,0.00,0.00,0.00,0.00,0.00,0.00,0.00,0.00,0.00,0.00,0.00,0.00,0.00,0.00,0.00,0.00,0.00,0.00,0.00,0.00,0.00,0.00,0.00,0.00,0.00,0.00,0.00,0.00,0.00,0.00,0.00,0.00,0.00,0.00,0.00,0.00,0.00,0.00,0.00,0.00,0.00,0.00,0.00,0.00,0.00,0.00,0.00,0.00,0.00,0.00,0.00,0.00,0.00,0.00,0.00,0.00,0.00,0.00,0.00,0.00,0.00,0.00,0.00,0.00,0.00,0.00,0.00,0.00,0.00,0.00,0.00,0.00,0.00,0.00,0.00,0.00,0.00,0.00,0.00,0.00,0.00,0.00,0.00,0.00,0.00,0.00,0.00,0.00,0.00,0.00,0.00,0.00,0.00,0.00,0.00,0.00,0.00,0.00,0.00,0.00,0.00,0.00,0.00,0.00,0.00,0.00,0.00,0.00,0.00,0.00,0.01,0.01,0.00,0.00,0.00,0.00,0.00,0.00,0.00,0.00,0.00,0.00,0.00,0.00,0.00,0.00,0.00,0.00,0.00,0.00,0.00,0.00,0.00,0.00,0.00,0.00,0.00,0.00,0.00,0.00,0.00,0.00,0.00,0.00,0.00,0.00,0.00,0.00,0.00,0.00,0.00,0.00,0.00,0.00,0.00,0.00,0.00,0.00,0.00,0.00,0.00,0.00,0.00,0.01,0.01,0.00,0.00,0.00,0.00,0.00,0.00,0.00,0.00,0.00,0.00,0.00,0.00,0.00,0.00,0.00,0.00,0.00,0.00,0.00,0.00,0.00,0.00,0.00,0.00,0.00,0.00,0.00,0.00,0.00,0.00,0.00,0.00,0.00,0.00,0.00,0.00,0.00,0.00,0.00,0.00,0.00,0.00,0.00,0.00,0.00,0.00,0.00,0.00,0.00,0.00,0.00,0.00,0.00,0.00,0.00,0.00,0.00,0.00,0.00,0.00,0.00,0.00,0.00,0.00,0.00,0.00,0.00,0.00,0.00,0.00,0.00,0.00,0.00,0.00,0.00,0.00,0.00,0.00,0.00,0.00,0.00,0.00,0.00,0.00,0.00,0.00,0.00,0.00,0.00,0.00,0.00,0.00,0.00,0.00,0.00,0.00,0.00,0.00,0.00,0.00,0.00,0.00,0.00,0.00,0.00,0.00,0.00,0.00,0.00,0.00,0.00,0.00,0.00,0.00,0.00,0.00,0.00,0.00,0.00,0.00,0.00,0.00,0.00,0.00,0.00,0.00,0.00,0.00,0.00,0.00,0.00,0.00,0.00,0.00,0.00,0.00,0.00,0.00,0.00,0.00,0.00,0.00,0.00,0.00,0.00,0.00,0.00,0.00,0.00,0.00,0.00,0.00,0.00,0.00,0.00,0.00,0.00,0.00,0.00,0.00,0.00,0.00,0.00,0.00,0.00,0.00,0.00,0.00,0.00,0.00,0.00,0.00,0.00,0.00,0.00,0.00,0.00,0.00,0.00,0.00,0.00,0.00,0.00,0.00,0.00,0.00,0.00,0.00,0.00,0.00,0.00,0.00,0.00,0.00,0.00,0.00,0.00,0.00,0.00,0.00,0.00,0.00,0.00,0.00,0.00,0.00,0.00,0.00,0.00,0.00,0.00,0.00,0.00,0.00,0.00,0.00,0.00,0.00,0.00,0.00,0.00,0.00,0.00,0.00,0.00,0.00,0.00,0.00,0.00,0.00,0.00,0.00,0.00,0.00,0.00,0.00,0.00,0.00,0.00,0.00,0.00,0.00,0.00,0.00,0.00,0.00,0.00,0.00,0.00,0.00,0.00,0.00,0.00,0.00,0.00,0.00,0.00,0.00,0.00,0.00,0.00,0.00,0.00,0.00,0.00,0.00,0.00,0.00,0.00,0.00,0.00,0.00,0.00,0.00,0.00,0.00,0.00,0.00,0.00,0.00,0.00,0.00,0.00,0.00,0.00,0.00,0.00,0.00,0.00,0.00,0.00,0.00,0.00,0.00,0.00,0.00,0.00,0.00,0.00,0.00,0.00,0.00,0.00,0.00,0.00,0.00,0.00,0.00,0.00,0.00,0.00,0.00,0.00,0.00,0.00,0.00,0.00,0.00,0.00,0.00,0.00,0.00,0.00,0.00,0.00,0.00,0.00,0.00,0.00,0.00,0.00,0.00,0.00,0.00,0.00,0.00,0.00,0.00,0.00,0.00,0.00,0.00,0.00,0.00,0.00,0.00,0.00,0.00,0.00,0.00,0.00,0.00,0.00,0.00,0.00,0.00,0.00,0.00,0.00,0.00,0.00,0.00,0.00,0.00,0.00,0.00,0.00,0.00,0.00,0.00,0.00,0.00,0.00,0.00,0.00,0.00,0.00,0.00,0.00,0.00,0.00,0.00,0.00,0.00,0.00,0.00,0.00,0.00,0.00,0.00,0.00,0.00,0.00,0.00,0.00,0.00,0.00,0.00,0.00,0.00,0.00,0.00,0.00,0.00,0.00,0.00,0.00,0.00,0.00,0.00,0.00,0.00,0.00,0.00,0.00,0.00,0.00,0.00,0.00,0.00,0.00,0.00,0.00,0.00,0.00,0.00,0.00,0.00,0.00,0.00,0.00,0.00,0.00,0.00,0.00,0.00,0.00,0.00,0.00,0.00,0.00,0.00,0.00,0.00,0.00,0.00,0.00,0.00,0.00,0.00,0.00,0.00,0.00,0.00,0.00,0.00,0.00,0.00,0.00,0.00,0.00,0.00,0.00,0.00,0.00,0.00,0.00,0.00,0.00,0.00,0.00,0.00,0.00,0.00,0.00,0.00,0.00,0.00,0.00,0.00,0.00,0.00,0.00,0.00,0.00,0.00,0.00,0.00,0.00,0.00,0.00,0.00,0.00,0.00,0.00,0.00,0.00,0.00,0.00,0.00,0.00,0.00,0.00,0.00,0.00,0.00,0.00,0.00,0.00,0.00,0.00,0.00,0.00,0.00,0.00,0.00,0.00,0.00,0.00,0.00,0.00,0.00,0.00,0.00,0.00,0.00,0.00,0.00,0.00,0.00,0.00,0.00,0.00,0.00,0.00,0.00,0.00,0.00,0.00,0.00,0.00,0.00,0.00,0.00,0.00,0.00,0.00,0.00,0.00,0.01,0.12,1.00,1.00,1.00,0.99,0.97,0.45,0.00,0.00,0.00,0.00,0.00,0.00,0.00,0.00,0.00,0.00,0.00,0.00,0.00,0.00,0.00,0.00,0.00,0.00,0.00,0.00,0.00,0.00,0.00,0.00,0.00,0.00,0.00,0.00,0.00,0.00,0.00,0.00,0.00,0.00,0.00,0.00,0.00,0.00,0.00,0.00,0.00,0.00,0.81,0.56,0.00,0.01,0.01,0.03,0.94,0.96,0.02,0.49,0.97,0.04,0.00,0.00,0.00,0.00,0.00,0.00,0.00,0.00,0.00,0.00,0.00,0.00,0.00,0.00,0.00],[0.00,0.00,0.00,0.00,0.00,0.00,0.00,0.00,0.00,0.00,0.00,0.00,0.00,0.00,0.00,0.00,0.00,0.00,0.00,0.00,0.00,0.00,0.00,0.00,0.00,0.00,0.00,0.00,0.00,0.00,0.00,0.00,0.00,0.00,0.00,0.00,0.00,0.00,0.00,0.00,0.00,0.00,0.00,0.00,0.00,0.00,0.00,0.00,0.00,0.00,0.00,0.00,0.00,0.00,0.00,0.00,0.01,0.01,0.02,0.01,0.01,0.01,0.00,0.00,0.00,0.00,0.00,0.00,0.00,0.00,0.00,0.00,0.00,0.00,0.00,0.00,0.00,0.00,0.00,0.00,0.00,0.00,0.00,0.00,0.00,0.00,0.00,0.00,0.00,0.00,0.00,0.00,0.00,0.00,0.00,0.00,0.00,0.00,0.00,0.00,0.00,0.01,0.02,0.00,0.02,0.02,0.01,0.00,0.01,0.01,0.00,0.01,0.01,0.00,0.00,0.00,0.00,0.00,0.00,0.00,0.00,0.00,0.00,0.00,0.00,0.00,0.00,0.00,0.00,0.00,0.00,0.00,0.00,0.00,0.00,0.01,0.01,0.00,0.00,0.00,0.00,0.00,0.00,0.00,0.00,0.00,0.00,0.00,0.00,0.00,0.00,0.00,0.00,0.00,0.00,0.00,0.00,0.00,0.00,0.00,0.00,0.00,0.00,0.00,0.00,0.00,0.00,0.00,0.00,0.00,0.00,0.00,0.00,0.00,0.00,0.00,0.00,0.00,0.00,0.00,0.00,0.00,0.00,0.00,0.00,0.00,0.00,0.00,0.00,0.00,0.00,0.00,0.00,0.00,0.00,0.00,0.00,0.00,0.00,0.00,0.00,0.00,0.01,0.00,0.00,0.00,0.00,0.00,0.00,0.00,0.00,0.00,0.00,0.00,0.00,0.00,0.00,0.00,0.00,0.00,0.00,0.00,0.00,0.00,0.00,0.00,0.00,0.00,0.00,0.00,0.00,0.00,0.00,0.00,0.00,0.00,0.00,0.00,0.00,0.00,0.00,0.00,0.00,0.00,0.00,0.00,0.00,0.00,0.00,0.00,0.00,0.00,0.00,0.00,0.00,0.00,0.00,0.00,0.00,0.00,0.00,0.00,0.00,0.00,0.00,0.00,0.00,0.00,0.00,0.00,0.00,0.00,0.00,0.00,0.00,0.00,0.00,0.00,0.00,0.00,0.00,0.00,0.00,0.00,0.00,0.00,0.00,0.00,0.00,0.00,0.00,0.00,0.00,0.00,0.00,0.00,0.00,0.00,0.00,0.00,0.00,0.00,0.00,0.00,0.00,0.00,0.00,0.00,0.00,0.00,0.00,0.00,0.00,0.00,0.00,0.00,0.00,0.00,0.00,0.00,0.00,0.00,0.00,0.00,0.00,0.00,0.00,0.00,0.00,0.00,0.00,0.00,0.00,0.00,0.00,0.00,0.00,0.00,0.00,0.00,0.00,0.00,0.00,0.00,0.00,0.00,0.00,0.00,0.00,0.00,0.00,0.00,0.00,0.00,0.00,0.00,0.00,0.00,0.00,0.00,0.00,0.00,0.00,0.00,0.00,0.00,0.00,0.00,0.00,0.00,0.00,0.00,0.00,0.00,0.00,0.00,0.00,0.00,0.00,0.00,0.00,0.00,0.00,0.00,0.00,0.00,0.00,0.00,0.00,0.00,0.00,0.00,0.00,0.00,0.00,0.00,0.00,0.00,0.00,0.00,0.00,0.00,0.00,0.00,0.00,0.00,0.00,0.00,0.00,0.00,0.00,0.00,0.00,0.00,0.00,0.00,0.00,0.00,0.00,0.00,0.00,0.00,0.00,0.00,0.00,0.00,0.00,0.00,0.00,0.00,0.00,0.00,0.00,0.00,0.00,0.00,0.00,0.00,0.00,0.00,0.00,0.00,0.00,0.00,0.00,0.00,0.00,0.00,0.00,0.00,0.00,0.00,0.00,0.00,0.00,0.00,0.00,0.00,0.00,0.00,0.00,0.00,0.00,0.00,0.00,0.00,0.00,0.00,0.00,0.00,0.00,0.00,0.00,0.00,0.00,0.00,0.00,0.00,0.00,0.00,0.00,0.00,0.00,0.00,0.00,0.00,0.00,0.00,0.00,0.00,0.00,0.00,0.00,0.00,0.00,0.00,0.00,0.00,0.00,0.00,0.00,0.00,0.00,0.00,0.00,0.00,0.00,0.00,0.00,0.00,0.00,0.00,0.00,0.00,0.00,0.00,0.00,0.00,0.00,0.00,0.00,0.00,0.00,0.00,0.00,0.00,0.00,0.00,0.00,0.00,0.00,0.00,0.01,0.01,0.01,0.00,0.00,0.01,0.00,0.00,0.00,0.00,0.00,0.00,0.00,0.00,0.00,0.00,0.00,0.00,0.00,0.00,0.00,0.00,0.00,0.00,0.00,0.00,0.00,0.00,0.00,0.00,0.00,0.00,0.00,0.00,0.00,0.00,0.00,0.00,0.00,0.00,0.00,0.00,0.00,0.00,0.00,0.00,0.00,0.00,0.00,0.00,0.00,0.00,0.00,0.00,0.00,0.01,0.00,0.00,0.00,0.00,0.00,0.00,0.00,0.00,0.00,0.00,0.00,0.00,0.00,0.00,0.00,0.00,0.00,0.00,0.00,0.00,0.00,0.00,0.00,0.00,0.00,0.00,0.00,0.00,0.00,0.00,0.00,0.00,0.00,0.00,0.00,0.00,0.00,0.00,0.00,0.00,0.00,0.00,0.00,0.00,0.00,0.00,0.00,0.00,0.00,0.00,0.00,0.00,0.00,0.00,0.00,0.00,0.00,0.00,0.00,0.00,0.00,0.00,0.00,0.00,0.00,0.00,0.00,0.00,0.00,0.00,0.00,0.00,0.00,0.00,0.00,0.00,0.00,0.00,0.00,0.00,0.00,0.00,0.00,0.00,0.00,0.00,0.00,0.00,0.00,0.00,0.00,0.00,0.00,0.00,0.00,0.00,0.00,0.00,0.00,0.00,0.00,0.00,0.00,0.00,0.00,0.00,0.00,0.00,0.00,0.00,0.00,0.00,0.00,0.00,0.00,0.00,0.00,0.00,0.00,0.00,0.00,0.00,0.00,0.00,0.00,0.00,0.00,0.00,0.00,0.00,0.00,0.00,0.00,0.00,0.00,0.00,0.00,0.00,0.00,0.00,0.00,0.00,0.00,0.00,0.00,0.00,0.00,0.00,0.00,0.00,0.00,0.00,0.00,0.00,0.00,0.00,0.00,0.00,0.00,0.00,0.00,0.00,0.00,0.00,0.00,0.00,0.00,0.00,0.00,0.00,0.00,0.00,0.00,0.00,0.00,0.00,0.00,0.00,0.00,0.00,0.00,0.00,0.00,0.00,0.00,0.00,0.00,0.00,0.00,0.00,0.00,0.00,0.00,0.00,0.00,0.00,0.00,0.00,0.00,0.00,0.00,0.00,0.00,0.00,0.00,0.00,0.00,0.00,0.00,0.00,0.00,0.00,0.00,0.00,0.00,0.00,0.00,0.00,0.00,0.00,0.00,0.00,0.00,0.00,0.00,0.00,0.00,0.00,0.00,0.00,0.00,0.00,0.00,0.00,0.00,0.00,0.00,0.00,0.00,0.00,0.00,0.00,0.00,0.00,0.00,0.00,0.00,0.00,0.00,0.00,0.00,0.00,0.00,0.00,0.00,0.00,0.00,0.00,0.00,0.00,0.00,0.00,0.00,0.00,0.00,0.00,0.00,0.00,0.00,0.00,0.00,0.00,0.00,0.00,0.00,0.00,0.00,0.00,0.00,0.00,0.00,0.00,0.00,0.00,0.00,0.00,0.00,0.00,0.00,0.00,0.00,0.00,0.00,0.00,0.00,0.00,0.00,0.00,0.00,0.00,0.00,0.00,0.00,0.00,0.00,0.00,0.00,0.00,0.00,0.00,0.00,0.00,0.00,0.00,0.00,0.00,0.00,0.00,0.00,0.00,0.00,0.00,0.00,0.00,0.00,0.00,0.00,0.00,0.00,0.00,0.00,0.00,0.00,0.00,0.00,0.00,0.00,0.00,0.00,0.00,0.00,0.00,0.00,0.00,0.00,0.00,0.00,0.00,0.00,0.00,0.00,0.00,0.00,0.00,0.00,0.00,0.00,0.00,0.00,0.00,0.00,0.00,0.00,0.00,0.00,0.00,0.00,0.00,0.00,0.00,0.00,0.00,0.00,0.00,0.00,0.00,0.00,0.00,0.00,0.00,0.00,0.00,0.00,0.00,0.00,0.00,0.00,0.00,0.00,0.00,0.00,0.00,0.00,0.00,0.00,0.00,0.00,0.00,0.00,0.00,0.00,0.00,0.00,0.00,0.00,0.00,0.00,0.00,0.00,0.00,0.00,0.00,0.00,0.00,0.00,0.00,0.00,0.00,0.00,0.00,0.00,0.00,0.00,0.00,0.00,0.00,0.00,0.00,0.00,0.00,0.00,0.00,0.00,0.00,0.00,0.00,0.00,0.00,0.00,0.00,0.00,0.00,0.00,0.00,0.00,0.00,0.00,0.00,0.00,0.00,0.00,0.00,0.00,0.00,0.00,0.00,0.00,0.00,0.00,0.00,0.00,0.00,0.00,0.00,0.00,0.00,0.00,0.00,0.00,0.00,0.00,0.00,0.00,0.00,0.00,0.00,0.00,0.00,0.00,0.00,0.00,0.00,0.00,0.00,0.00,0.00,0.00,0.00,0.00,0.00,0.00,0.00,0.00,0.00,0.00,0.00,0.00,0.00,0.00,0.00,0.00,0.00,0.00,0.00,0.00,0.00,0.00,0.00,0.00,0.00,0.00,0.00,0.00,0.00,0.00,0.00,0.00,0.00,0.00,0.00,0.00,0.00,0.00,0.00,0.00,0.00,0.00,0.00,0.00,0.00,0.00,0.00,0.00,0.00,0.00,0.00,0.00,0.00,0.00,0.00,0.00,0.00,0.00,0.00,0.00,0.00,0.00,0.00,0.00,0.00,0.11,1.00,1.00,1.00,1.00,0.99,0.98,0.94,0.00,0.00,0.00,0.00,0.00,0.00,0.00,0.01,0.00,0.00,0.00,0.00,0.00,0.00,0.00,0.00,0.00,0.00,0.00,0.00,0.00,0.00,0.00,0.00,0.00,0.00,0.00,0.00,0.00,0.00,0.00,0.00,0.00,0.00,0.00,0.00,0.00,0.00,0.00,0.00,0.00,0.00,0.01,0.00,0.00,0.00,0.00,0.02,0.02,0.00,0.00,0.00,0.00,0.00,0.00,0.00,0.00,0.00,0.00,0.00,0.00,0.00,0.00,0.00,0.00,0.00,0.00,0.00],[0.00,0.00,0.00,0.00,0.00,0.00,0.00,0.00,0.00,0.00,0.00,0.00,0.00,0.00,0.00,0.00,0.00,0.00,0.00,0.00,0.00,0.00,0.00,0.00,0.00,0.00,0.00,0.00,0.00,0.00,0.00,0.00,0.00,0.00,0.00,0.00,0.00,0.00,0.00,0.00,0.00,0.00,0.00,0.00,0.00,0.00,0.00,0.00,0.00,0.00,0.00,0.00,0.00,0.00,0.00,0.00,0.00,0.00,0.00,0.00,0.00,0.00,0.00,0.00,0.00,0.00,0.00,0.00,0.00,0.00,0.00,0.00,0.00,0.00,0.00,0.00,0.00,0.00,0.00,0.00,0.00,0.00,0.00,0.00,0.00,0.00,0.00,0.00,0.00,0.00,0.00,0.00,0.00,0.00,0.00,0.00,0.00,0.00,0.00,0.00,0.00,0.00,0.00,0.00,0.00,0.00,0.00,0.00,0.00,0.00,0.00,0.00,0.00,0.00,0.00,0.00,0.00,0.00,0.00,0.00,0.00,0.00,0.00,0.00,0.00,0.00,0.00,0.00,0.00,0.00,0.00,0.00,0.00,0.00,0.00,0.00,0.00,0.00,0.00,0.00,0.00,0.00,0.00,0.00,0.00,0.00,0.00,0.00,0.00,0.00,0.00,0.00,0.00,0.00,0.00,0.00,0.00,0.00,0.00,0.00,0.00,0.00,0.00,0.00,0.00,0.00,0.00,0.00,0.00,0.00,0.00,0.00,0.00,0.00,0.00,0.00,0.00,0.00,0.00,0.00,0.00,0.00,0.00,0.00,0.00,0.00,0.00,0.00,0.00,0.00,0.00,0.00,0.00,0.00,0.00,0.00,0.00,0.00,0.00,0.00,0.00,0.00,0.00,0.00,0.00,0.00,0.00,0.00,0.00,0.00,0.00,0.00,0.00,0.00,0.00,0.00,0.00,0.00,0.00,0.00,0.00,0.00,0.00,0.00,0.00,0.00,0.00,0.00,0.00,0.00,0.00,0.00,0.00,0.00,0.00,0.00,0.00,0.00,0.00,0.00,0.00,0.00,0.00,0.00,0.00,0.00,0.00,0.00,0.00,0.00,0.00,0.00,0.00,0.00,0.00,0.00,0.00,0.00,0.00,0.00,0.00,0.00,0.00,0.00,0.00,0.00,0.00,0.00,0.00,0.00,0.00,0.00,0.00,0.00,0.00,0.00,0.00,0.00,0.00,0.00,0.00,0.00,0.00,0.00,0.00,0.00,0.00,0.00,0.00,0.00,0.00,0.00,0.00,0.00,0.00,0.00,0.00,0.00,0.00,0.00,0.00,0.00,0.00,0.00,0.00,0.00,0.00,0.00,0.00,0.00,0.00,0.00,0.00,0.00,0.00,0.00,0.00,0.00,0.00,0.00,0.00,0.00,0.00,0.00,0.00,0.00,0.00,0.00,0.00,0.00,0.00,0.00,0.00,0.00,0.00,0.00,0.00,0.00,0.00,0.00,0.00,0.00,0.00,0.00,0.00,0.00,0.00,0.00,0.00,0.00,0.00,0.00,0.00,0.00,0.00,0.00,0.00,0.00,0.00,0.00,0.00,0.00,0.00,0.00,0.00,0.00,0.00,0.00,0.00,0.00,0.00,0.00,0.00,0.00,0.00,0.00,0.00,0.00,0.00,0.00,0.00,0.00,0.00,0.00,0.00,0.00,0.00,0.00,0.00,0.00,0.00,0.00,0.00,0.00,0.00,0.00,0.00,0.00,0.00,0.00,0.00,0.00,0.00,0.00,0.00,0.00,0.00,0.00,0.00,0.00,0.00,0.00,0.00,0.00,0.00,0.00,0.00,0.00,0.00,0.00,0.00,0.00,0.00,0.00,0.00,0.00,0.00,0.00,0.00,0.00,0.00,0.00,0.00,0.00,0.00,0.00,0.00,0.00,0.00,0.00,0.00,0.00,0.00,0.00,0.00,0.00,0.00,0.00,0.00,0.00,0.00,0.00,0.00,0.00,0.00,0.00,0.00,0.00,0.00,0.00,0.00,0.00,0.00,0.00,0.00,0.00,0.00,0.00,0.00,0.00,0.00,0.00,0.00,0.00,0.00,0.00,0.00,0.00,0.00,0.00,0.00,0.00,0.00,0.00,0.00,0.00,0.00,0.00,0.00,0.00,0.00,0.00,0.00,0.00,0.00,0.00,0.00,0.00,0.00,0.00,0.00,0.00,0.00,0.00,0.00,0.00,0.00,0.00,0.00,0.00,0.00,0.00,0.00,0.00,0.00,0.00,0.00,0.00,0.00,0.00,0.00,0.00,0.00,0.00,0.00,0.00,0.00,0.00,0.00,0.00,0.00,0.00,0.00,0.00,0.00,0.00,0.00,0.00,0.00,0.00,0.00,0.00,0.00,0.00,0.00,0.00,0.00,0.00,0.00,0.00,0.00,0.00,0.00,0.00,0.00,0.00,0.00,0.00,0.00,0.00,0.00,0.00,0.00,0.00,0.00,0.00,0.00,0.00,0.00,0.00,0.00,0.00,0.00,0.00,0.00,0.00,0.00,0.00,0.00,0.00,0.00,0.00,0.00,0.00,0.00,0.00,0.00,0.00,0.00,0.00,0.00,0.00,0.00,0.00,0.00,0.00,0.00,0.00,0.00,0.00,0.00,0.00,0.00,0.00,0.00,0.00,0.00,0.00,0.00,0.00,0.00,0.00,0.00,0.00,0.00,0.00,0.00,0.00,0.00,0.00,0.00,0.00,0.00,0.00,0.00,0.00,0.00,0.00,0.00,0.00,0.00,0.00,0.00,0.00,0.00,0.00,0.00,0.00,0.00,0.00,0.00,0.00,0.00,0.00,0.00,0.00,0.00,0.00,0.00,0.00,0.00,0.00,0.00,0.00,0.00,0.00,0.00,0.00,0.00,0.00,0.00,0.00,0.00,0.00,0.00,0.00,0.00,0.00,0.00,0.00,0.00,0.00,0.00,0.00,0.00,0.00,0.00,0.00,0.00,0.00,0.00,0.00,0.00,0.00,0.00,0.00,0.00,0.00,0.00,0.00,0.00,0.00,0.00,0.00,0.00,0.00,0.00,0.00,0.00,0.00,0.00,0.00,0.00,0.00,0.00,0.00,0.00,0.00,0.00,0.00,0.00,0.00,0.00,0.00,0.00,0.00,0.00,0.00,0.00,0.00,0.00,0.00,0.00,0.00,0.00,0.00,0.00,0.00,0.00,0.00,0.00,0.00,0.00,0.00,0.00,0.00,0.00,0.00,0.00,0.00,0.00,0.00,0.00,0.00,0.00,0.00,0.00,0.00,0.00,0.00,0.00,0.00,0.00,0.00,0.00,0.00,0.00,0.00,0.00,0.00,0.00,0.00,0.00,0.00,0.00,0.00,0.00,0.00,0.00,0.00,0.00,0.00,0.00,0.00,0.00,0.00,0.00,0.00,0.00,0.00,0.00,0.00,0.00,0.00,0.00,0.00,0.00,0.00,0.00,0.00,0.00,0.00,0.00,0.00,0.00,0.00,0.00,0.00,0.00,0.00,0.00,0.00,0.00,0.00,0.00,0.00,0.00,0.00,0.00,0.00,0.00,0.00,0.00,0.00,0.00,0.00,0.00,0.00,0.00,0.00,0.00,0.00,0.00,0.00,0.00,0.00,0.00,0.00,0.00,0.00,0.00,0.00,0.00,0.00,0.00,0.00,0.00,0.00,0.00,0.00,0.00,0.00,0.00,0.00,0.00,0.00,0.00,0.00,0.00,0.00,0.00,0.00,0.00,0.00,0.00,0.00,0.00,0.00,0.00,0.00,0.00,0.00,0.00,0.00,0.00,0.00,0.00,0.00,0.00,0.00,0.00,0.00,0.00,0.00,0.00,0.00,0.00,0.00,0.00,0.00,0.00,0.00,0.00,0.00,0.00,0.00,0.00,0.00,0.00,0.00,0.00,0.00,0.00,0.00,0.00,0.00,0.00,0.00,0.00,0.00,0.00,0.00,0.00,0.00,0.00,0.00,0.00,0.00,0.00,0.00,0.00,0.00,0.00,0.00,0.00,0.00,0.00,0.00,0.00,0.00,0.00,0.00,0.00,0.00,0.00,0.00,0.00,0.00,0.00,0.00,0.00,0.00,0.00,0.00,0.00,0.00,0.00,0.00,0.00,0.00,0.00,0.00,0.00,0.00,0.00,0.00,0.00,0.00,0.00,0.00,0.00,0.00,0.00,0.00,0.00,0.00,0.00,0.00,0.00,0.00,0.00,0.00,0.00,0.00,0.00,0.00,0.00,0.00,0.00,0.00,0.00,0.00,0.00,0.00,0.00,0.00,0.00,0.00,0.00,0.00,0.00,0.00,0.00,0.00,0.00,0.00,0.00,0.00,0.00,0.00,0.00,0.00,0.00,0.00,0.00,0.00,0.00,0.00,0.00,0.00,0.00,0.00,0.00,0.00,0.00,0.00,0.00,0.00,0.00,0.00,0.00,0.00,0.00,0.00,0.00,0.00,0.00,0.00,0.00,0.00,0.00,0.00,0.00,0.00,0.00,0.00,0.00,0.00,0.00,0.00,0.00,0.00,0.00,0.00,0.00,0.00,0.00,0.00,0.00,0.00,0.00,0.00,0.00,0.00,0.00,0.00,0.00,0.00,0.00,0.00,0.00,0.00,0.00,0.00,0.00,0.00,0.00,0.00,0.00,0.00,0.00,0.00,0.00,0.00,0.00,0.00,0.00,0.00,0.00,0.00,0.00,0.00,0.00,0.00,0.00,0.00,0.00,0.00,0.00,0.00,0.00,0.00,0.00,0.00,0.00,0.00,0.00,0.00,0.00,0.00,0.00,0.00,0.00,0.00,0.00,0.00,0.00,0.00,0.00,0.00,0.00,0.00,0.00,0.00,0.00,0.00,0.00,0.00,0.00,0.00,0.00,0.00,0.00,0.00,0.00,0.00,0.00,0.00,0.00,0.00,0.00,0.00,0.00,0.00,0.00,0.00,0.00,0.00,0.00,0.00,0.00,0.00,0.00,0.00,0.00,0.00,0.00,0.00,0.98,0.98,0.99,1.00,1.00,1.00,0.91,0.98,0.01,0.00,0.00,0.07,0.96,0.00,0.00,0.97,0.07,0.00,0.00,0.00,0.00,0.00,0.00,0.00,0.00,0.00,0.00,0.00,0.00,0.00,0.00,0.00,0.00,0.00,0.00,0.00,0.00,0.00,0.00,0.00,0.00,0.00,0.00,0.00,0.00,0.00,0.97,0.00,0.00,0.03,0.87,0.00,0.00,0.00,0.00,0.01,0.00,0.00,0.00,0.16,0.00,0.00,0.00,0.00,0.00,0.00,0.00,0.00,0.00,0.00,0.00,0.00,0.00,0.00,0.00,0.00],[0.00,0.00,0.00,0.00,0.00,0.00,0.00,0.00,0.00,0.00,0.00,0.00,0.00,0.00,0.00,0.00,0.00,0.00,0.00,0.00,0.00,0.00,0.00,0.00,0.00,0.00,0.00,0.00,0.00,0.00,0.00,0.00,0.00,0.00,0.00,0.00,0.00,0.00,0.00,0.00,0.00,0.00,0.00,0.00,0.00,0.00,0.00,0.00,0.00,0.00,0.00,0.00,0.00,0.00,0.00,0.00,0.00,0.00,0.01,0.00,0.00,0.00,0.00,0.00,0.00,0.00,0.00,0.00,0.00,0.00,0.00,0.00,0.00,0.00,0.00,0.00,0.00,0.00,0.00,0.00,0.00,0.00,0.00,0.00,0.00,0.00,0.00,0.00,0.00,0.00,0.00,0.00,0.00,0.00,0.00,0.00,0.00,0.00,0.00,0.00,0.00,0.00,0.00,0.00,0.00,0.00,0.00,0.00,0.00,0.00,0.00,0.00,0.00,0.00,0.00,0.00,0.00,0.00,0.00,0.00,0.00,0.00,0.00,0.00,0.00,0.00,0.00,0.00,0.00,0.00,0.00,0.00,0.00,0.00,0.00,0.00,0.00,0.00,0.00,0.00,0.00,0.00,0.00,0.00,0.00,0.00,0.00,0.00,0.00,0.00,0.00,0.00,0.00,0.00,0.00,0.00,0.00,0.00,0.00,0.00,0.00,0.00,0.00,0.00,0.00,0.00,0.00,0.00,0.00,0.00,0.00,0.00,0.00,0.00,0.00,0.00,0.00,0.00,0.00,0.00,0.00,0.00,0.00,0.00,0.00,0.00,0.00,0.00,0.00,0.00,0.00,0.00,0.00,0.00,0.01,0.00,0.00,0.00,0.00,0.00,0.00,0.00,0.00,0.00,0.00,0.00,0.00,0.00,0.00,0.00,0.00,0.00,0.00,0.00,0.00,0.00,0.00,0.00,0.00,0.00,0.00,0.00,0.00,0.00,0.00,0.00,0.00,0.00,0.00,0.00,0.00,0.00,0.00,0.00,0.00,0.00,0.00,0.00,0.00,0.00,0.00,0.00,0.00,0.00,0.00,0.00,0.00,0.00,0.00,0.00,0.00,0.00,0.00,0.00,0.00,0.00,0.00,0.00,0.00,0.00,0.00,0.00,0.00,0.00,0.00,0.00,0.00,0.00,0.00,0.00,0.00,0.00,0.00,0.00,0.00,0.00,0.00,0.00,0.00,0.00,0.00,0.00,0.00,0.00,0.00,0.00,0.00,0.00,0.00,0.00,0.00,0.00,0.00,0.00,0.00,0.00,0.00,0.00,0.00,0.00,0.00,0.00,0.00,0.00,0.00,0.00,0.00,0.00,0.00,0.00,0.00,0.00,0.00,0.00,0.00,0.00,0.00,0.00,0.00,0.00,0.00,0.00,0.00,0.00,0.00,0.00,0.00,0.00,0.00,0.00,0.00,0.00,0.00,0.00,0.00,0.00,0.00,0.00,0.00,0.00,0.00,0.00,0.00,0.00,0.00,0.00,0.00,0.00,0.00,0.00,0.00,0.00,0.00,0.00,0.00,0.00,0.00,0.00,0.00,0.00,0.00,0.00,0.00,0.00,0.00,0.00,0.00,0.00,0.00,0.00,0.00,0.00,0.00,0.00,0.00,0.00,0.00,0.00,0.00,0.00,0.00,0.00,0.00,0.00,0.00,0.00,0.00,0.00,0.00,0.00,0.00,0.00,0.00,0.00,0.00,0.00,0.00,0.00,0.00,0.00,0.00,0.00,0.00,0.00,0.00,0.00,0.00,0.00,0.00,0.00,0.00,0.00,0.00,0.00,0.00,0.00,0.00,0.00,0.00,0.00,0.00,0.00,0.00,0.00,0.00,0.00,0.00,0.00,0.00,0.00,0.00,0.00,0.00,0.00,0.00,0.00,0.00,0.00,0.00,0.00,0.00,0.00,0.00,0.00,0.00,0.00,0.00,0.00,0.00,0.00,0.00,0.00,0.00,0.00,0.00,0.00,0.00,0.00,0.00,0.00,0.00,0.00,0.00,0.00,0.00,0.00,0.00,0.00,0.00,0.00,0.00,0.00,0.00,0.00,0.00,0.00,0.00,0.00,0.00,0.00,0.00,0.00,0.00,0.00,0.00,0.00,0.00,0.00,0.00,0.00,0.00,0.00,0.00,0.00,0.00,0.00,0.00,0.00,0.00,0.00,0.00,0.00,0.00,0.00,0.00,0.00,0.00,0.00,0.00,0.00,0.00,0.00,0.00,0.00,0.00,0.00,0.00,0.00,0.00,0.00,0.00,0.00,0.00,0.00,0.00,0.00,0.00,0.00,0.00,0.00,0.00,0.00,0.00,0.00,0.00,0.00,0.01,0.01,0.00,0.00,0.00,0.00,0.00,0.00,0.00,0.00,0.00,0.00,0.00,0.00,0.00,0.00,0.00,0.00,0.00,0.00,0.00,0.00,0.00,0.00,0.00,0.00,0.00,0.00,0.00,0.00,0.00,0.00,0.00,0.00,0.00,0.00,0.00,0.00,0.00,0.00,0.00,0.00,0.00,0.00,0.00,0.01,0.01,0.00,0.00,0.00,0.01,0.00,0.00,0.00,0.00,0.00,0.00,0.00,0.00,0.00,0.00,0.00,0.00,0.00,0.00,0.00,0.00,0.00,0.00,0.00,0.00,0.00,0.00,0.00,0.00,0.00,0.00,0.00,0.00,0.00,0.00,0.00,0.00,0.00,0.00,0.00,0.00,0.00,0.00,0.00,0.00,0.00,0.00,0.00,0.00,0.00,0.00,0.00,0.00,0.00,0.00,0.00,0.00,0.00,0.00,0.00,0.00,0.00,0.00,0.00,0.00,0.00,0.00,0.00,0.00,0.00,0.00,0.00,0.00,0.00,0.00,0.00,0.00,0.00,0.00,0.00,0.00,0.00,0.00,0.00,0.00,0.00,0.00,0.00,0.00,0.00,0.00,0.00,0.00,0.00,0.00,0.00,0.00,0.00,0.00,0.00,0.00,0.00,0.00,0.00,0.00,0.00,0.00,0.00,0.00,0.00,0.00,0.00,0.00,0.00,0.00,0.00,0.00,0.00,0.00,0.00,0.00,0.00,0.00,0.00,0.00,0.00,0.00,0.00,0.00,0.00,0.00,0.00,0.00,0.00,0.00,0.00,0.00,0.00,0.00,0.00,0.00,0.00,0.00,0.00,0.00,0.00,0.00,0.00,0.00,0.00,0.00,0.00,0.00,0.00,0.00,0.00,0.00,0.00,0.00,0.00,0.00,0.00,0.00,0.00,0.00,0.00,0.00,0.00,0.00,0.00,0.00,0.00,0.00,0.00,0.00,0.00,0.00,0.00,0.00,0.00,0.00,0.00,0.00,0.00,0.00,0.00,0.00,0.00,0.00,0.00,0.00,0.00,0.00,0.00,0.00,0.00,0.00,0.00,0.00,0.00,0.00,0.00,0.00,0.00,0.00,0.00,0.00,0.00,0.00,0.00,0.00,0.00,0.00,0.00,0.00,0.00,0.00,0.00,0.00,0.00,0.00,0.00,0.00,0.00,0.00,0.00,0.00,0.00,0.00,0.00,0.00,0.00,0.00,0.00,0.00,0.00,0.00,0.00,0.00,0.00,0.00,0.00,0.00,0.00,0.00,0.00,0.00,0.00,0.00,0.00,0.00,0.00,0.00,0.00,0.00,0.00,0.00,0.00,0.00,0.00,0.00,0.00,0.00,0.00,0.00,0.00,0.00,0.00,0.00,0.00,0.00,0.00,0.00,0.00,0.00,0.00,0.00,0.00,0.00,0.00,0.00,0.00,0.00,0.00,0.00,0.00,0.00,0.00,0.00,0.00,0.00,0.00,0.00,0.00,0.00,0.00,0.00,0.00,0.00,0.00,0.00,0.00,0.00,0.00,0.00,0.00,0.00,0.00,0.00,0.00,0.00,0.00,0.00,0.00,0.00,0.00,0.00,0.00,0.00,0.00,0.00,0.00,0.00,0.00,0.00,0.00,0.00,0.00,0.00,0.00,0.00,0.00,0.00,0.00,0.00,0.00,0.00,0.00,0.00,0.00,0.00,0.00,0.00,0.00,0.00,0.00,0.00,0.00,0.00,0.00,0.00,0.00,0.00,0.00,0.00,0.00,0.00,0.00,0.00,0.00,0.00,0.00,0.00,0.00,0.00,0.00,0.00,0.00,0.00,0.00,0.00,0.00,0.00,0.00,0.00,0.00,0.00,0.00,0.00,0.00,0.00,0.00,0.00,0.00,0.00,0.00,0.00,0.00,0.00,0.00,0.00,0.00,0.00,0.00,0.00,0.00,0.00,0.00,0.00,0.00,0.00,0.00,0.00,0.00,0.00,0.00,0.00,0.00,0.00,0.00,0.00,0.00,0.00,0.00,0.00,0.00,0.00,0.00,0.00,0.00,0.00,0.00,0.00,0.00,0.00,0.00,0.00,0.00,0.00,0.00,0.00,0.00,0.00,0.00,0.00,0.00,0.00,0.00,0.00,0.00,0.00,0.00,0.00,0.00,0.00,0.00,0.00,0.00,0.00,0.00,0.00,0.00,0.00,0.00,0.00,0.00,0.00,0.00,0.00,0.00,0.00,0.00,0.00,0.00,0.00,0.00,0.00,0.00,0.00,0.00,0.00,0.00,0.00,0.00,0.00,0.00,0.00,0.00,0.00,0.00,0.00,0.00,0.00,0.00,0.00,0.00,0.00,0.00,0.00,0.00,0.00,0.00,0.00,0.00,0.00,0.00,0.00,0.00,0.00,0.00,0.00,0.00,0.00,0.00,0.00,0.00,0.00,0.00,0.00,0.00,0.00,0.00,0.00,0.00,0.00,0.00,0.00,0.00,0.00,0.00,0.00,0.00,0.00,0.00,0.00,0.00,0.00,0.00,0.00,0.00,0.00,0.00,0.00,0.00,0.00,0.00,0.00,0.00,0.00,0.00,0.00,0.00,0.00,0.00,0.00,0.00,0.00,0.00,0.00,0.00,0.00,0.00,0.00,0.00,0.00,0.00,0.01,0.01,0.97,0.99,1.00,1.00,1.00,0.97,0.03,0.00,0.00,0.00,0.12,0.00,0.00,0.00,0.00,0.00,0.00,0.00,0.00,0.00,0.00,0.00,0.00,0.00,0.00,0.00,0.00,0.00,0.00,0.00,0.00,0.00,0.00,0.00,0.00,0.00,0.00,0.00,0.00,0.00,0.00,0.00,0.00,0.00,0.73,0.01,0.00,0.82,0.99,0.02,0.01,0.00,0.01,0.93,0.00,0.00,0.01,0.01,0.00,0.00,0.00,0.00,0.00,0.00,0.00,0.00,0.00,0.00,0.00,0.00,0.00,0.00,0.00,0.00],[0.00,0.00,0.00,0.00,0.00,0.00,0.00,0.00,0.00,0.00,0.00,0.00,0.00,0.00,0.00,0.00,0.00,0.00,0.00,0.00,0.00,0.00,0.00,0.00,0.00,0.00,0.00,0.00,0.00,0.00,0.00,0.00,0.00,0.00,0.00,0.00,0.00,0.00,0.00,0.00,0.00,0.00,0.00,0.00,0.00,0.00,0.00,0.00,0.00,0.00,0.00,0.00,0.00,0.00,0.00,0.00,0.01,0.01,0.02,0.01,0.01,0.01,0.00,0.00,0.00,0.00,0.00,0.00,0.00,0.00,0.00,0.00,0.00,0.00,0.00,0.00,0.00,0.00,0.00,0.00,0.00,0.00,0.00,0.00,0.00,0.00,0.00,0.00,0.00,0.00,0.00,0.00,0.00,0.00,0.00,0.00,0.00,0.00,0.00,0.00,0.00,0.01,0.01,0.00,0.01,0.01,0.01,0.00,0.00,0.00,0.00,0.00,0.00,0.00,0.00,0.00,0.00,0.00,0.00,0.00,0.00,0.00,0.00,0.00,0.00,0.00,0.00,0.00,0.00,0.00,0.00,0.00,0.00,0.00,0.00,0.01,0.01,0.00,0.00,0.01,0.00,0.00,0.00,0.00,0.00,0.00,0.00,0.00,0.00,0.00,0.00,0.00,0.00,0.00,0.00,0.00,0.00,0.00,0.00,0.00,0.00,0.00,0.00,0.00,0.00,0.00,0.00,0.00,0.00,0.00,0.00,0.00,0.00,0.00,0.00,0.00,0.00,0.00,0.00,0.00,0.00,0.00,0.00,0.00,0.00,0.00,0.00,0.00,0.00,0.00,0.00,0.00,0.00,0.00,0.01,0.00,0.00,0.00,0.00,0.00,0.00,0.00,0.01,0.00,0.00,0.00,0.00,0.00,0.00,0.00,0.00,0.00,0.00,0.00,0.00,0.00,0.00,0.00,0.00,0.00,0.00,0.00,0.00,0.00,0.00,0.00,0.00,0.00,0.00,0.00,0.00,0.00,0.00,0.00,0.00,0.00,0.00,0.00,0.00,0.00,0.00,0.00,0.00,0.00,0.00,0.00,0.00,0.00,0.00,0.00,0.00,0.00,0.00,0.00,0.00,0.00,0.00,0.00,0.00,0.00,0.00,0.00,0.00,0.00,0.00,0.00,0.00,0.00,0.00,0.00,0.00,0.00,0.00,0.00,0.00,0.00,0.00,0.00,0.00,0.00,0.00,0.00,0.00,0.00,0.00,0.00,0.00,0.00,0.00,0.00,0.00,0.00,0.00,0.00,0.00,0.00,0.00,0.00,0.00,0.00,0.00,0.00,0.00,0.00,0.00,0.00,0.00,0.00,0.00,0.00,0.00,0.00,0.00,0.00,0.00,0.00,0.00,0.00,0.00,0.00,0.00,0.00,0.00,0.00,0.00,0.00,0.00,0.00,0.00,0.00,0.00,0.00,0.00,0.00,0.00,0.00,0.00,0.00,0.00,0.00,0.00,0.00,0.00,0.00,0.00,0.00,0.00,0.00,0.00,0.00,0.00,0.00,0.00,0.00,0.00,0.00,0.00,0.00,0.00,0.00,0.00,0.00,0.00,0.00,0.00,0.00,0.00,0.00,0.00,0.00,0.00,0.00,0.00,0.00,0.00,0.00,0.00,0.00,0.00,0.00,0.00,0.00,0.00,0.00,0.00,0.00,0.00,0.00,0.00,0.00,0.00,0.00,0.00,0.00,0.00,0.00,0.00,0.00,0.00,0.00,0.00,0.00,0.00,0.00,0.00,0.00,0.00,0.00,0.00,0.00,0.00,0.00,0.00,0.00,0.00,0.00,0.00,0.00,0.00,0.00,0.00,0.01,0.00,0.00,0.00,0.00,0.00,0.00,0.00,0.00,0.00,0.00,0.00,0.00,0.00,0.00,0.00,0.00,0.00,0.00,0.00,0.00,0.00,0.00,0.00,0.00,0.00,0.00,0.00,0.00,0.00,0.00,0.00,0.00,0.00,0.00,0.00,0.00,0.00,0.00,0.00,0.01,0.00,0.00,0.00,0.00,0.00,0.00,0.00,0.00,0.00,0.00,0.00,0.00,0.00,0.00,0.00,0.00,0.00,0.00,0.00,0.00,0.00,0.00,0.00,0.00,0.00,0.00,0.00,0.00,0.00,0.00,0.00,0.00,0.00,0.00,0.00,0.00,0.00,0.00,0.00,0.00,0.00,0.00,0.00,0.00,0.00,0.00,0.00,0.00,0.00,0.00,0.00,0.00,0.00,0.00,0.00,0.00,0.00,0.00,0.00,0.00,0.00,0.00,0.00,0.00,0.00,0.00,0.00,0.00,0.00,0.00,0.00,0.00,0.01,0.00,0.01,0.02,0.01,0.01,0.01,0.00,0.00,0.00,0.00,0.00,0.00,0.00,0.00,0.00,0.00,0.00,0.00,0.00,0.00,0.00,0.00,0.00,0.00,0.00,0.00,0.00,0.00,0.00,0.00,0.00,0.00,0.00,0.00,0.00,0.00,0.00,0.00,0.00,0.00,0.00,0.00,0.00,0.00,0.00,0.00,0.01,0.01,0.00,0.00,0.00,0.00,0.00,0.00,0.00,0.00,0.00,0.00,0.00,0.00,0.00,0.00,0.00,0.00,0.00,0.00,0.00,0.00,0.00,0.00,0.00,0.00,0.00,0.00,0.00,0.00,0.00,0.00,0.00,0.00,0.00,0.00,0.00,0.00,0.00,0.00,0.00,0.00,0.00,0.00,0.00,0.00,0.00,0.00,0.00,0.00,0.00,0.00,0.00,0.00,0.00,0.00,0.00,0.00,0.00,0.00,0.00,0.00,0.00,0.00,0.00,0.00,0.00,0.00,0.00,0.00,0.00,0.00,0.00,0.00,0.00,0.00,0.00,0.00,0.00,0.00,0.00,0.00,0.00,0.00,0.00,0.00,0.00,0.00,0.00,0.00,0.00,0.00,0.00,0.00,0.00,0.00,0.00,0.00,0.00,0.00,0.00,0.00,0.00,0.00,0.00,0.00,0.00,0.00,0.00,0.00,0.00,0.00,0.00,0.00,0.00,0.00,0.00,0.00,0.00,0.00,0.00,0.00,0.00,0.00,0.00,0.00,0.00,0.00,0.00,0.00,0.00,0.00,0.00,0.00,0.00,0.00,0.00,0.00,0.00,0.00,0.00,0.00,0.00,0.00,0.00,0.00,0.00,0.00,0.00,0.00,0.00,0.00,0.00,0.00,0.00,0.00,0.00,0.00,0.00,0.00,0.00,0.00,0.00,0.00,0.00,0.00,0.00,0.00,0.00,0.00,0.00,0.00,0.00,0.00,0.00,0.00,0.00,0.00,0.00,0.00,0.00,0.00,0.00,0.00,0.00,0.00,0.00,0.00,0.00,0.00,0.00,0.00,0.00,0.00,0.00,0.00,0.00,0.00,0.00,0.00,0.00,0.00,0.00,0.00,0.00,0.00,0.00,0.00,0.00,0.00,0.00,0.00,0.00,0.00,0.00,0.00,0.00,0.00,0.00,0.00,0.00,0.00,0.00,0.00,0.00,0.00,0.00,0.00,0.00,0.00,0.00,0.00,0.00,0.00,0.00,0.00,0.00,0.00,0.00,0.00,0.00,0.00,0.00,0.00,0.00,0.00,0.00,0.00,0.00,0.00,0.00,0.00,0.00,0.00,0.00,0.00,0.00,0.00,0.00,0.00,0.00,0.00,0.00,0.00,0.00,0.00,0.00,0.00,0.00,0.00,0.00,0.00,0.00,0.00,0.00,0.00,0.00,0.00,0.00,0.00,0.00,0.00,0.00,0.00,0.00,0.00,0.00,0.00,0.00,0.00,0.00,0.00,0.00,0.00,0.00,0.00,0.00,0.00,0.00,0.00,0.00,0.00,0.00,0.00,0.00,0.00,0.00,0.00,0.00,0.00,0.00,0.00,0.00,0.00,0.00,0.00,0.00,0.00,0.00,0.00,0.00,0.00,0.00,0.00,0.00,0.00,0.00,0.00,0.00,0.00,0.00,0.00,0.00,0.00,0.00,0.00,0.00,0.00,0.00,0.00,0.00,0.00,0.00,0.00,0.00,0.00,0.00,0.00,0.00,0.00,0.00,0.00,0.00,0.00,0.00,0.00,0.00,0.00,0.00,0.00,0.00,0.00,0.00,0.00,0.00,0.00,0.00,0.00,0.00,0.00,0.00,0.00,0.00,0.00,0.00,0.00,0.00,0.00,0.00,0.00,0.00,0.00,0.00,0.00,0.00,0.00,0.00,0.00,0.00,0.00,0.00,0.00,0.00,0.00,0.00,0.00,0.00,0.00,0.00,0.00,0.00,0.00,0.00,0.00,0.00,0.00,0.00,0.00,0.00,0.00,0.00,0.00,0.00,0.00,0.00,0.00,0.00,0.00,0.00,0.00,0.00,0.00,0.00,0.00,0.00,0.00,0.00,0.00,0.00,0.00,0.00,0.00,0.00,0.00,0.00,0.00,0.00,0.00,0.00,0.00,0.00,0.00,0.00,0.00,0.00,0.00,0.00,0.00,0.00,0.00,0.00,0.00,0.00,0.00,0.00,0.00,0.00,0.00,0.00,0.00,0.00,0.00,0.00,0.00,0.00,0.00,0.00,0.00,0.00,0.00,0.00,0.00,0.00,0.00,0.00,0.00,0.00,0.00,0.00,0.00,0.00,0.00,0.00,0.00,0.00,0.00,0.00,0.00,0.00,0.00,0.00,0.00,0.00,0.00,0.00,0.00,0.00,0.00,0.00,0.00,0.00,0.00,0.00,0.00,0.00,0.00,0.00,0.00,0.00,0.00,0.00,0.00,0.00,0.00,0.00,0.00,0.00,0.00,0.00,0.00,0.00,0.00,0.00,0.00,0.00,0.00,0.00,0.00,0.00,0.00,0.00,0.00,0.00,0.00,0.00,0.00,0.00,0.00,0.00,0.00,0.00,0.00,0.00,0.00,0.00,0.00,0.00,0.00,0.00,0.00,0.00,0.00,0.00,0.00,0.00,0.00,0.00,0.00,0.00,0.45,0.98,0.91,1.00,1.00,1.00,0.05,0.00,0.00,0.01,0.01,0.00,0.00,0.00,0.00,0.00,0.00,0.00,0.00,0.00,0.00,0.00,0.00,0.00,0.00,0.00,0.00,0.00,0.00,0.00,0.00,0.00,0.00,0.00,0.00,0.00,0.00,0.00,0.00,0.00,0.00,0.00,0.00,0.00,0.00,0.00,0.00,0.00,0.02,0.00,0.00,0.00,0.00,0.02,0.00,0.00,0.00,0.00,0.00,0.00,0.00,0.00,0.00,0.00,0.00,0.00,0.00,0.00,0.00,0.00,0.00,0.00,0.00,0.00],[0.00,0.00,0.00,0.00,0.00,0.00,0.00,0.00,0.00,0.00,0.00,0.00,0.00,0.00,0.00,0.00,0.00,0.00,0.00,0.00,0.00,0.00,0.00,0.00,0.00,0.00,0.00,0.00,0.00,0.00,0.00,0.00,0.00,0.00,0.00,0.00,0.00,0.00,0.00,0.00,0.00,0.00,0.00,0.00,0.00,0.00,0.00,0.00,0.00,0.00,0.00,0.00,0.00,0.00,0.00,0.00,0.01,0.00,0.01,0.00,0.00,0.00,0.00,0.00,0.00,0.00,0.00,0.00,0.00,0.00,0.00,0.00,0.00,0.00,0.00,0.00,0.00,0.00,0.00,0.00,0.00,0.00,0.00,0.00,0.00,0.00,0.00,0.00,0.00,0.00,0.00,0.00,0.00,0.00,0.00,0.00,0.00,0.00,0.00,0.00,0.00,0.00,0.00,0.00,0.00,0.01,0.01,0.00,0.00,0.00,0.00,0.00,0.00,0.00,0.00,0.00,0.00,0.00,0.00,0.00,0.00,0.00,0.00,0.00,0.00,0.00,0.00,0.00,0.00,0.00,0.00,0.00,0.00,0.00,0.00,0.00,0.01,0.00,0.00,0.00,0.00,0.00,0.00,0.00,0.00,0.00,0.00,0.00,0.00,0.00,0.00,0.00,0.00,0.00,0.00,0.00,0.00,0.00,0.00,0.00,0.00,0.00,0.00,0.00,0.00,0.00,0.00,0.00,0.00,0.00,0.00,0.00,0.00,0.00,0.00,0.00,0.00,0.00,0.00,0.00,0.00,0.00,0.00,0.00,0.00,0.00,0.00,0.00,0.00,0.00,0.00,0.00,0.00,0.00,0.01,0.00,0.00,0.00,0.00,0.00,0.00,0.00,0.00,0.00,0.00,0.00,0.00,0.00,0.00,0.00,0.00,0.00,0.00,0.00,0.00,0.00,0.00,0.00,0.00,0.00,0.00,0.00,0.00,0.00,0.00,0.00,0.00,0.00,0.00,0.00,0.00,0.00,0.00,0.00,0.00,0.00,0.00,0.00,0.00,0.00,0.00,0.00,0.00,0.00,0.00,0.00,0.00,0.00,0.00,0.00,0.00,0.00,0.00,0.00,0.00,0.00,0.00,0.00,0.00,0.00,0.00,0.00,0.00,0.00,0.00,0.00,0.00,0.00,0.00,0.00,0.00,0.00,0.00,0.00,0.00,0.00,0.00,0.00,0.00,0.00,0.00,0.00,0.00,0.00,0.00,0.00,0.00,0.00,0.00,0.00,0.00,0.00,0.00,0.00,0.00,0.00,0.00,0.00,0.00,0.00,0.00,0.00,0.00,0.00,0.00,0.00,0.00,0.00,0.00,0.00,0.00,0.00,0.00,0.00,0.00,0.00,0.00,0.00,0.00,0.00,0.00,0.00,0.00,0.00,0.00,0.00,0.00,0.00,0.00,0.00,0.00,0.00,0.00,0.00,0.00,0.00,0.00,0.00,0.00,0.00,0.00,0.00,0.00,0.00,0.00,0.00,0.00,0.00,0.00,0.00,0.00,0.00,0.00,0.00,0.00,0.00,0.00,0.00,0.00,0.00,0.00,0.00,0.00,0.00,0.00,0.00,0.00,0.00,0.00,0.00,0.00,0.00,0.00,0.00,0.00,0.00,0.00,0.00,0.00,0.00,0.00,0.00,0.00,0.00,0.00,0.00,0.00,0.00,0.00,0.00,0.00,0.00,0.00,0.00,0.00,0.00,0.00,0.00,0.00,0.00,0.00,0.00,0.00,0.00,0.00,0.00,0.00,0.00,0.00,0.00,0.00,0.00,0.00,0.00,0.00,0.00,0.00,0.00,0.00,0.00,0.00,0.00,0.00,0.00,0.00,0.00,0.00,0.00,0.00,0.00,0.00,0.00,0.00,0.00,0.00,0.00,0.00,0.00,0.00,0.00,0.00,0.00,0.00,0.00,0.00,0.00,0.00,0.00,0.00,0.00,0.00,0.00,0.00,0.00,0.00,0.00,0.00,0.00,0.00,0.00,0.00,0.00,0.00,0.00,0.00,0.00,0.00,0.00,0.00,0.00,0.00,0.00,0.00,0.00,0.00,0.00,0.00,0.00,0.00,0.00,0.00,0.00,0.00,0.00,0.00,0.00,0.00,0.00,0.00,0.00,0.00,0.00,0.00,0.00,0.00,0.00,0.00,0.00,0.00,0.00,0.00,0.00,0.00,0.00,0.00,0.00,0.00,0.00,0.00,0.00,0.00,0.00,0.00,0.00,0.00,0.00,0.00,0.00,0.00,0.00,0.00,0.00,0.00,0.00,0.00,0.00,0.00,0.00,0.00,0.00,0.00,0.00,0.00,0.00,0.00,0.00,0.00,0.01,0.00,0.01,0.00,0.00,0.00,0.00,0.00,0.00,0.00,0.00,0.00,0.00,0.00,0.00,0.00,0.00,0.00,0.00,0.00,0.00,0.00,0.00,0.00,0.00,0.00,0.00,0.00,0.00,0.00,0.00,0.00,0.00,0.00,0.00,0.00,0.00,0.00,0.00,0.00,0.00,0.00,0.00,0.00,0.00,0.00,0.00,0.00,0.00,0.00,0.00,0.00,0.00,0.00,0.00,0.00,0.00,0.00,0.00,0.00,0.00,0.00,0.00,0.00,0.00,0.00,0.00,0.00,0.00,0.00,0.00,0.00,0.00,0.00,0.00,0.00,0.00,0.00,0.00,0.00,0.00,0.00,0.00,0.00,0.00,0.00,0.00,0.00,0.00,0.00,0.00,0.00,0.00,0.00,0.00,0.00,0.00,0.00,0.00,0.00,0.00,0.00,0.00,0.00,0.00,0.00,0.00,0.00,0.00,0.00,0.00,0.00,0.00,0.00,0.00,0.00,0.00,0.00,0.00,0.00,0.00,0.00,0.00,0.00,0.00,0.00,0.00,0.00,0.00,0.00,0.00,0.00,0.00,0.00,0.00,0.00,0.00,0.00,0.00,0.00,0.00,0.00,0.00,0.00,0.00,0.00,0.00,0.00,0.00,0.00,0.00,0.00,0.00,0.00,0.00,0.00,0.00,0.00,0.00,0.00,0.00,0.00,0.00,0.00,0.00,0.00,0.00,0.00,0.00,0.00,0.00,0.00,0.00,0.00,0.00,0.00,0.00,0.00,0.00,0.00,0.00,0.00,0.00,0.00,0.00,0.00,0.00,0.00,0.00,0.00,0.00,0.00,0.00,0.00,0.00,0.00,0.00,0.00,0.00,0.00,0.00,0.00,0.00,0.00,0.00,0.00,0.00,0.00,0.00,0.00,0.00,0.00,0.00,0.00,0.00,0.00,0.00,0.00,0.00,0.00,0.00,0.00,0.00,0.00,0.00,0.00,0.00,0.00,0.00,0.00,0.00,0.00,0.00,0.00,0.00,0.00,0.00,0.00,0.00,0.00,0.00,0.00,0.00,0.00,0.00,0.00,0.00,0.00,0.00,0.00,0.00,0.00,0.00,0.00,0.00,0.00,0.00,0.00,0.00,0.00,0.00,0.00,0.00,0.00,0.00,0.00,0.00,0.00,0.00,0.00,0.00,0.00,0.00,0.00,0.00,0.00,0.00,0.00,0.00,0.00,0.00,0.00,0.00,0.00,0.00,0.00,0.00,0.00,0.00,0.00,0.00,0.00,0.00,0.00,0.00,0.00,0.00,0.00,0.00,0.00,0.00,0.00,0.00,0.00,0.00,0.00,0.00,0.00,0.00,0.00,0.00,0.00,0.00,0.00,0.00,0.00,0.00,0.00,0.00,0.00,0.00,0.00,0.00,0.00,0.00,0.00,0.00,0.00,0.00,0.00,0.00,0.00,0.00,0.00,0.00,0.00,0.00,0.00,0.00,0.00,0.00,0.00,0.00,0.00,0.00,0.00,0.00,0.00,0.00,0.00,0.00,0.00,0.00,0.00,0.00,0.00,0.00,0.00,0.00,0.00,0.00,0.00,0.00,0.00,0.00,0.00,0.00,0.00,0.00,0.00,0.00,0.00,0.00,0.00,0.00,0.00,0.00,0.00,0.00,0.00,0.00,0.00,0.00,0.00,0.00,0.00,0.00,0.00,0.00,0.00,0.00,0.00,0.00,0.00,0.00,0.00,0.00,0.00,0.00,0.00,0.00,0.00,0.00,0.00,0.00,0.00,0.00,0.00,0.00,0.00,0.00,0.00,0.00,0.00,0.00,0.00,0.00,0.00,0.00,0.00,0.00,0.00,0.00,0.00,0.00,0.00,0.00,0.00,0.00,0.00,0.00,0.00,0.00,0.00,0.00,0.00,0.00,0.00,0.00,0.00,0.00,0.00,0.00,0.00,0.00,0.00,0.00,0.00,0.00,0.00,0.00,0.00,0.00,0.00,0.00,0.00,0.00,0.00,0.00,0.00,0.00,0.00,0.00,0.00,0.00,0.00,0.00,0.00,0.00,0.00,0.00,0.00,0.00,0.00,0.00,0.00,0.00,0.00,0.00,0.00,0.00,0.00,0.00,0.00,0.00,0.00,0.00,0.00,0.00,0.00,0.00,0.00,0.00,0.00,0.00,0.00,0.00,0.00,0.00,0.00,0.00,0.00,0.00,0.00,0.00,0.00,0.00,0.00,0.00,0.00,0.00,0.00,0.00,0.00,0.00,0.00,0.00,0.00,0.00,0.00,0.00,0.00,0.00,0.00,0.00,0.00,0.00,0.00,0.00,0.00,0.00,0.00,0.00,0.00,0.00,0.00,0.00,0.00,0.00,0.00,0.00,0.00,0.00,0.00,0.00,0.00,0.00,0.00,0.00,0.00,0.00,0.00,0.00,0.00,0.00,0.00,0.00,0.00,0.00,0.00,0.00,0.00,0.00,0.00,0.00,0.00,0.00,0.00,0.00,0.00,0.00,0.00,0.00,0.00,0.00,0.00,0.00,0.00,0.00,0.00,0.00,0.00,0.00,0.00,0.00,0.00,0.00,0.00,0.00,0.00,0.00,0.00,0.00,0.00,0.00,0.00,0.00,0.00,0.00,0.00,0.00,0.00,0.00,0.00,0.94,0.98,0.97,1.00,1.00,1.00,0.42,0.04,0.98,0.97,0.00,0.02,0.90,0.00,0.00,0.00,0.00,0.00,0.00,0.00,0.00,0.00,0.00,0.00,0.00,0.00,0.00,0.00,0.00,0.00,0.00,0.00,0.00,0.00,0.00,0.00,0.00,0.00,0.00,0.00,0.00,0.00,0.00,0.00,0.00,0.00,0.00,0.00,0.00,0.00,0.00,0.00,0.00,0.00,0.00,0.00,0.00,0.00,0.00,0.00,0.00,0.00,0.00,0.00,0.00,0.00,0.00,0.00,0.00,0.00,0.00,0.00,0.00],[0.00,0.00,0.00,0.00,0.00,0.00,0.00,0.00,0.00,0.00,0.00,0.00,0.00,0.00,0.00,0.00,0.00,0.00,0.00,0.00,0.00,0.00,0.00,0.00,0.00,0.00,0.00,0.00,0.00,0.00,0.00,0.00,0.00,0.00,0.00,0.00,0.00,0.00,0.00,0.00,0.00,0.00,0.00,0.00,0.00,0.00,0.00,0.00,0.00,0.00,0.00,0.00,0.00,0.00,0.00,0.00,0.01,0.00,0.01,0.00,0.00,0.00,0.00,0.00,0.00,0.00,0.00,0.00,0.00,0.00,0.00,0.00,0.00,0.00,0.00,0.00,0.00,0.00,0.00,0.00,0.00,0.00,0.00,0.00,0.00,0.00,0.00,0.00,0.00,0.00,0.00,0.00,0.00,0.00,0.00,0.00,0.00,0.00,0.00,0.00,0.00,0.00,0.00,0.00,0.00,0.00,0.00,0.00,0.00,0.00,0.00,0.00,0.00,0.00,0.00,0.00,0.00,0.00,0.00,0.00,0.00,0.00,0.00,0.00,0.00,0.00,0.00,0.00,0.00,0.00,0.00,0.00,0.00,0.00,0.00,0.00,0.01,0.01,0.00,0.02,0.00,0.01,0.00,0.00,0.00,0.00,0.00,0.00,0.00,0.00,0.00,0.00,0.00,0.00,0.00,0.00,0.00,0.00,0.00,0.00,0.00,0.00,0.00,0.00,0.00,0.00,0.00,0.00,0.00,0.00,0.00,0.00,0.00,0.00,0.00,0.00,0.00,0.00,0.00,0.00,0.00,0.00,0.00,0.00,0.00,0.00,0.00,0.00,0.00,0.00,0.00,0.00,0.00,0.01,0.02,0.02,0.00,0.01,0.02,0.00,0.00,0.01,0.01,0.00,0.00,0.00,0.00,0.00,0.00,0.00,0.00,0.00,0.00,0.00,0.00,0.00,0.00,0.00,0.00,0.00,0.00,0.00,0.00,0.00,0.00,0.00,0.00,0.00,0.00,0.00,0.00,0.00,0.00,0.00,0.00,0.00,0.00,0.00,0.00,0.00,0.00,0.00,0.00,0.00,0.00,0.00,0.00,0.00,0.00,0.00,0.00,0.00,0.00,0.00,0.00,0.00,0.00,0.00,0.00,0.00,0.00,0.00,0.00,0.00,0.00,0.00,0.00,0.00,0.00,0.00,0.00,0.00,0.00,0.00,0.00,0.00,0.00,0.00,0.00,0.00,0.00,0.00,0.00,0.00,0.00,0.00,0.00,0.00,0.00,0.00,0.00,0.00,0.00,0.00,0.00,0.00,0.00,0.00,0.00,0.00,0.00,0.00,0.00,0.00,0.00,0.00,0.00,0.00,0.00,0.00,0.00,0.00,0.00,0.00,0.00,0.00,0.00,0.00,0.00,0.00,0.00,0.00,0.00,0.00,0.00,0.00,0.00,0.00,0.00,0.00,0.00,0.00,0.00,0.00,0.00,0.00,0.00,0.00,0.00,0.00,0.00,0.00,0.00,0.00,0.00,0.00,0.00,0.00,0.00,0.00,0.00,0.00,0.00,0.00,0.00,0.00,0.00,0.00,0.00,0.00,0.00,0.00,0.00,0.00,0.00,0.00,0.00,0.00,0.00,0.00,0.00,0.00,0.00,0.00,0.00,0.00,0.00,0.00,0.00,0.00,0.00,0.00,0.00,0.00,0.00,0.00,0.00,0.00,0.00,0.00,0.00,0.00,0.00,0.00,0.00,0.00,0.00,0.00,0.00,0.00,0.00,0.00,0.00,0.00,0.00,0.00,0.00,0.00,0.00,0.00,0.00,0.00,0.00,0.00,0.00,0.00,0.00,0.00,0.01,0.01,0.00,0.01,0.00,0.00,0.00,0.00,0.00,0.00,0.00,0.00,0.00,0.00,0.00,0.00,0.00,0.00,0.00,0.00,0.00,0.00,0.00,0.00,0.00,0.00,0.00,0.00,0.00,0.00,0.00,0.00,0.00,0.00,0.00,0.00,0.00,0.00,0.00,0.01,0.00,0.00,0.00,0.01,0.00,0.01,0.01,0.00,0.00,0.00,0.00,0.00,0.00,0.00,0.00,0.00,0.00,0.00,0.00,0.00,0.00,0.00,0.00,0.00,0.00,0.00,0.00,0.00,0.00,0.00,0.00,0.00,0.00,0.00,0.00,0.00,0.00,0.00,0.00,0.00,0.00,0.00,0.00,0.00,0.00,0.00,0.00,0.00,0.00,0.00,0.00,0.00,0.00,0.00,0.00,0.00,0.00,0.00,0.00,0.00,0.00,0.00,0.00,0.00,0.00,0.00,0.00,0.00,0.00,0.00,0.00,0.00,0.00,0.00,0.00,0.00,0.00,0.00,0.00,0.01,0.01,0.02,0.03,0.01,0.01,0.00,0.00,0.00,0.00,0.00,0.00,0.00,0.00,0.00,0.00,0.00,0.00,0.00,0.00,0.00,0.00,0.00,0.00,0.00,0.00,0.00,0.00,0.00,0.00,0.00,0.00,0.00,0.00,0.00,0.00,0.00,0.00,0.00,0.00,0.00,0.00,0.00,0.00,0.00,0.00,0.00,0.00,0.00,0.00,0.00,0.00,0.00,0.00,0.00,0.00,0.00,0.00,0.00,0.00,0.00,0.00,0.00,0.00,0.00,0.00,0.00,0.00,0.00,0.00,0.00,0.00,0.00,0.00,0.00,0.00,0.00,0.00,0.00,0.00,0.00,0.00,0.00,0.00,0.00,0.00,0.00,0.00,0.00,0.00,0.00,0.00,0.00,0.00,0.00,0.00,0.00,0.00,0.00,0.00,0.00,0.00,0.00,0.00,0.00,0.00,0.00,0.00,0.00,0.00,0.00,0.00,0.00,0.00,0.00,0.00,0.00,0.00,0.00,0.00,0.00,0.00,0.00,0.00,0.00,0.00,0.00,0.00,0.00,0.00,0.00,0.00,0.00,0.00,0.00,0.00,0.00,0.00,0.00,0.00,0.00,0.00,0.00,0.00,0.00,0.00,0.00,0.00,0.00,0.00,0.00,0.00,0.00,0.00,0.00,0.00,0.00,0.00,0.00,0.00,0.00,0.00,0.00,0.00,0.00,0.00,0.00,0.00,0.00,0.00,0.00,0.00,0.00,0.00,0.00,0.00,0.00,0.00,0.00,0.00,0.00,0.00,0.00,0.00,0.00,0.00,0.00,0.00,0.00,0.00,0.00,0.00,0.00,0.00,0.00,0.00,0.00,0.00,0.00,0.00,0.00,0.00,0.00,0.00,0.00,0.00,0.00,0.03,0.00,0.04,0.00,0.00,0.00,0.00,0.00,0.00,0.00,0.00,0.00,0.00,0.00,0.00,0.00,0.00,0.00,0.00,0.00,0.00,0.00,0.00,0.00,0.00,0.00,0.00,0.00,0.00,0.00,0.00,0.00,0.00,0.00,0.00,0.00,0.00,0.00,0.00,0.00,0.00,0.00,0.00,0.00,0.00,0.00,0.00,0.00,0.00,0.00,0.00,0.00,0.00,0.00,0.00,0.00,0.00,0.00,0.00,0.00,0.00,0.00,0.00,0.00,0.01,0.00,0.00,0.00,0.00,0.00,0.00,0.00,0.00,0.00,0.00,0.00,0.00,0.00,0.00,0.00,0.00,0.00,0.00,0.00,0.00,0.00,0.00,0.00,0.00,0.00,0.00,0.00,0.00,0.00,0.00,0.00,0.00,0.00,0.00,0.00,0.00,0.00,0.00,0.00,0.00,0.00,0.00,0.00,0.00,0.00,0.00,0.00,0.00,0.00,0.00,0.00,0.00,0.00,0.00,0.00,0.00,0.00,0.00,0.00,0.00,0.00,0.00,0.00,0.00,0.00,0.00,0.00,0.00,0.00,0.00,0.00,0.00,0.00,0.00,0.00,0.00,0.00,0.00,0.00,0.00,0.00,0.00,0.00,0.00,0.00,0.00,0.00,0.00,0.00,0.00,0.00,0.00,0.00,0.00,0.00,0.00,0.00,0.00,0.00,0.00,0.00,0.00,0.00,0.00,0.00,0.00,0.00,0.00,0.00,0.00,0.00,0.00,0.00,0.00,0.00,0.00,0.00,0.00,0.00,0.00,0.00,0.00,0.00,0.00,0.00,0.00,0.00,0.00,0.00,0.00,0.00,0.00,0.00,0.00,0.00,0.00,0.00,0.00,0.00,0.00,0.00,0.00,0.00,0.00,0.00,0.00,0.00,0.00,0.00,0.00,0.00,0.00,0.00,0.00,0.00,0.00,0.00,0.00,0.00,0.00,0.00,0.00,0.00,0.00,0.00,0.00,0.00,0.00,0.00,0.00,0.00,0.00,0.00,0.00,0.00,0.00,0.00,0.00,0.00,0.00,0.00,0.00,0.00,0.00,0.00,0.00,0.00,0.00,0.00,0.00,0.00,0.00,0.00,0.00,0.00,0.00,0.00,0.00,0.00,0.00,0.00,0.00,0.00,0.00,0.00,0.00,0.00,0.00,0.00,0.00,0.00,0.00,0.00,0.00,0.00,0.00,0.00,0.00,0.00,0.00,0.00,0.00,0.00,0.00,0.00,0.00,0.00,0.00,0.00,0.00,0.00,0.00,0.00,0.00,0.00,0.00,0.00,0.00,0.00,0.00,0.00,0.00,0.00,0.00,0.00,0.00,0.00,0.00,0.00,0.00,0.00,0.00,0.00,0.00,0.00,0.00,0.00,0.00,0.00,0.00,0.00,0.00,0.00,0.00,0.00,0.00,0.00,0.00,0.00,0.00,0.00,0.00,0.00,0.00,0.00,0.00,0.00,0.00,0.00,0.00,0.00,0.00,0.00,0.00,0.00,0.00,0.00,0.00,0.00,0.00,0.00,0.00,0.00,0.00,0.00,0.00,0.00,0.00,0.00,0.00,0.00,0.00,0.00,0.00,0.00,0.00,0.00,0.00,0.00,0.00,0.00,0.00,0.00,0.00,0.00,0.00,0.00,0.00,0.00,0.00,0.00,0.00,0.00,0.00,0.00,0.00,0.00,0.00,0.00,0.00,0.00,0.00,0.00,0.01,0.03,0.05,1.00,1.00,1.00,0.98,0.98,0.97,0.00,0.00,0.00,0.00,0.00,0.00,0.00,0.00,0.00,0.00,0.00,0.00,0.00,0.00,0.00,0.00,0.00,0.00,0.00,0.00,0.00,0.00,0.00,0.00,0.00,0.00,0.00,0.00,0.00,0.00,0.00,0.00,0.00,0.00,0.00,0.00,0.00,0.00,0.00,0.00,0.00,0.00,0.00,0.00,0.00,0.00,0.00,0.00,0.00,0.00,0.00,0.00,0.00,0.00,0.00,0.00,0.00,0.00,0.00,0.00,0.00,0.00,0.00],[0.00,0.00,0.00,0.00,0.00,0.00,0.00,0.00,0.00,0.00,0.00,0.00,0.00,0.00,0.00,0.00,0.00,0.00,0.00,0.00,0.00,0.00,0.00,0.00,0.00,0.00,0.00,0.00,0.00,0.00,0.00,0.00,0.00,0.00,0.00,0.00,0.00,0.00,0.00,0.00,0.00,0.00,0.00,0.00,0.00,0.00,0.00,0.00,0.00,0.00,0.00,0.00,0.00,0.00,0.00,0.00,0.00,0.00,0.00,0.00,0.00,0.00,0.00,0.00,0.00,0.00,0.00,0.00,0.00,0.00,0.00,0.00,0.00,0.00,0.00,0.00,0.00,0.00,0.00,0.00,0.00,0.00,0.00,0.00,0.00,0.00,0.00,0.00,0.00,0.00,0.00,0.00,0.00,0.00,0.00,0.00,0.00,0.00,0.00,0.00,0.00,0.00,0.00,0.00,0.00,0.00,0.00,0.00,0.00,0.00,0.00,0.00,0.00,0.00,0.00,0.00,0.00,0.00,0.00,0.00,0.00,0.00,0.00,0.00,0.00,0.00,0.00,0.00,0.00,0.00,0.00,0.00,0.00,0.00,0.00,0.00,0.01,0.01,0.00,0.01,0.01,0.01,0.01,0.01,0.01,0.00,0.00,0.00,0.00,0.00,0.00,0.00,0.00,0.00,0.00,0.00,0.00,0.00,0.00,0.00,0.00,0.00,0.00,0.00,0.00,0.00,0.00,0.00,0.00,0.00,0.00,0.00,0.00,0.00,0.00,0.00,0.00,0.00,0.00,0.00,0.00,0.00,0.00,0.00,0.00,0.00,0.00,0.00,0.00,0.01,0.01,0.00,0.01,0.04,0.07,0.06,0.02,0.02,0.04,0.03,0.00,0.01,0.01,0.00,0.00,0.01,0.00,0.00,0.00,0.00,0.00,0.00,0.00,0.00,0.00,0.00,0.00,0.00,0.00,0.00,0.00,0.00,0.00,0.00,0.00,0.00,0.00,0.00,0.00,0.00,0.00,0.00,0.00,0.00,0.00,0.00,0.00,0.00,0.00,0.00,0.00,0.00,0.00,0.00,0.00,0.00,0.00,0.00,0.00,0.00,0.00,0.00,0.00,0.00,0.00,0.00,0.00,0.00,0.00,0.00,0.00,0.00,0.00,0.00,0.00,0.00,0.00,0.00,0.00,0.00,0.00,0.00,0.00,0.00,0.00,0.00,0.00,0.00,0.00,0.00,0.00,0.00,0.00,0.00,0.00,0.00,0.00,0.00,0.00,0.00,0.00,0.00,0.00,0.00,0.00,0.00,0.00,0.00,0.00,0.00,0.00,0.00,0.00,0.00,0.00,0.00,0.00,0.00,0.00,0.00,0.00,0.00,0.00,0.00,0.00,0.00,0.01,0.00,0.00,0.00,0.00,0.00,0.00,0.00,0.00,0.00,0.00,0.00,0.00,0.00,0.00,0.00,0.00,0.00,0.00,0.00,0.00,0.00,0.00,0.00,0.00,0.00,0.00,0.00,0.00,0.00,0.00,0.00,0.00,0.00,0.00,0.00,0.00,0.00,0.00,0.00,0.00,0.00,0.00,0.00,0.00,0.00,0.00,0.00,0.00,0.00,0.00,0.00,0.00,0.00,0.00,0.00,0.00,0.00,0.00,0.00,0.00,0.00,0.00,0.00,0.00,0.00,0.00,0.00,0.00,0.00,0.00,0.00,0.00,0.00,0.00,0.00,0.00,0.00,0.00,0.00,0.00,0.00,0.00,0.00,0.00,0.00,0.00,0.00,0.00,0.00,0.00,0.00,0.00,0.00,0.00,0.00,0.00,0.00,0.00,0.01,0.00,0.00,0.02,0.01,0.00,0.01,0.01,0.01,0.00,0.00,0.00,0.00,0.00,0.00,0.00,0.00,0.00,0.00,0.00,0.00,0.00,0.00,0.00,0.00,0.00,0.00,0.00,0.00,0.00,0.00,0.00,0.00,0.00,0.00,0.00,0.00,0.00,0.00,0.00,0.00,0.00,0.01,0.01,0.00,0.01,0.02,0.01,0.02,0.01,0.01,0.01,0.00,0.00,0.00,0.00,0.00,0.00,0.00,0.00,0.00,0.00,0.00,0.00,0.00,0.00,0.00,0.00,0.00,0.00,0.00,0.00,0.00,0.00,0.00,0.00,0.00,0.00,0.00,0.00,0.00,0.00,0.00,0.00,0.00,0.00,0.00,0.00,0.00,0.00,0.00,0.00,0.00,0.00,0.00,0.00,0.00,0.00,0.00,0.00,0.00,0.00,0.00,0.00,0.00,0.00,0.00,0.00,0.00,0.00,0.00,0.00,0.00,0.00,0.00,0.00,0.00,0.00,0.00,0.00,0.00,0.00,0.01,0.01,0.03,0.02,0.01,0.01,0.01,0.00,0.00,0.00,0.00,0.00,0.00,0.00,0.00,0.00,0.00,0.00,0.00,0.00,0.00,0.00,0.00,0.00,0.00,0.00,0.00,0.00,0.00,0.00,0.00,0.00,0.00,0.00,0.00,0.00,0.00,0.00,0.00,0.00,0.00,0.00,0.00,0.00,0.00,0.00,0.00,0.00,0.00,0.00,0.00,0.00,0.00,0.00,0.00,0.00,0.00,0.00,0.00,0.00,0.00,0.00,0.00,0.00,0.00,0.00,0.00,0.00,0.00,0.00,0.00,0.00,0.00,0.00,0.00,0.00,0.00,0.00,0.00,0.00,0.00,0.00,0.00,0.00,0.00,0.00,0.00,0.00,0.00,0.00,0.00,0.00,0.00,0.00,0.00,0.00,0.00,0.00,0.00,0.00,0.00,0.00,0.00,0.00,0.00,0.00,0.00,0.00,0.00,0.00,0.00,0.00,0.00,0.00,0.00,0.00,0.00,0.00,0.00,0.00,0.00,0.00,0.00,0.00,0.00,0.00,0.00,0.00,0.00,0.00,0.00,0.00,0.00,0.00,0.00,0.00,0.00,0.00,0.00,0.00,0.00,0.00,0.00,0.00,0.00,0.00,0.00,0.00,0.00,0.00,0.00,0.00,0.00,0.00,0.00,0.00,0.00,0.00,0.00,0.00,0.00,0.00,0.00,0.00,0.00,0.00,0.00,0.00,0.00,0.00,0.00,0.00,0.00,0.00,0.00,0.00,0.00,0.00,0.00,0.00,0.00,0.00,0.00,0.00,0.00,0.00,0.00,0.00,0.00,0.00,0.00,0.00,0.00,0.00,0.00,0.00,0.00,0.00,0.00,0.00,0.00,0.00,0.00,0.00,0.00,0.00,0.00,0.00,0.00,0.00,0.00,0.00,0.00,0.00,0.00,0.00,0.00,0.00,0.00,0.00,0.00,0.00,0.00,0.00,0.00,0.00,0.00,0.00,0.00,0.00,0.00,0.00,0.00,0.00,0.00,0.00,0.00,0.00,0.00,0.00,0.00,0.00,0.00,0.00,0.00,0.00,0.00,0.00,0.00,0.00,0.00,0.00,0.00,0.00,0.00,0.00,0.00,0.00,0.00,0.00,0.00,0.00,0.00,0.00,0.00,0.00,0.00,0.00,0.00,0.00,0.00,0.00,0.00,0.00,0.00,0.00,0.00,0.00,0.00,0.00,0.00,0.00,0.00,0.00,0.00,0.00,0.00,0.00,0.00,0.00,0.00,0.00,0.00,0.00,0.00,0.00,0.00,0.00,0.00,0.00,0.00,0.00,0.00,0.00,0.00,0.00,0.00,0.00,0.00,0.00,0.00,0.00,0.00,0.00,0.00,0.00,0.00,0.00,0.00,0.00,0.00,0.00,0.00,0.00,0.00,0.00,0.00,0.00,0.00,0.00,0.00,0.00,0.00,0.00,0.00,0.00,0.00,0.00,0.00,0.00,0.00,0.00,0.00,0.00,0.00,0.00,0.00,0.00,0.00,0.00,0.00,0.00,0.00,0.00,0.00,0.00,0.00,0.00,0.00,0.00,0.00,0.00,0.00,0.00,0.00,0.00,0.00,0.00,0.00,0.00,0.00,0.00,0.00,0.00,0.00,0.00,0.00,0.00,0.00,0.00,0.00,0.00,0.00,0.00,0.00,0.00,0.00,0.00,0.00,0.00,0.00,0.00,0.00,0.00,0.00,0.00,0.00,0.00,0.00,0.00,0.00,0.00,0.00,0.00,0.00,0.00,0.00,0.00,0.00,0.00,0.00,0.00,0.00,0.00,0.00,0.00,0.00,0.00,0.00,0.00,0.00,0.00,0.00,0.00,0.00,0.00,0.00,0.00,0.00,0.00,0.00,0.00,0.00,0.00,0.00,0.00,0.00,0.00,0.00,0.00,0.00,0.00,0.00,0.00,0.00,0.00,0.00,0.00,0.00,0.00,0.00,0.00,0.00,0.00,0.00,0.00,0.00,0.00,0.00,0.00,0.00,0.00,0.00,0.00,0.00,0.00,0.00,0.00,0.00,0.00,0.00,0.00,0.00,0.00,0.00,0.00,0.00,0.00,0.00,0.00,0.00,0.00,0.00,0.00,0.00,0.00,0.00,0.00,0.00,0.00,0.00,0.00,0.00,0.01,0.00,0.00,0.00,0.00,0.00,0.00,0.00,0.00,0.00,0.00,0.00,0.00,0.00,0.00,0.00,0.00,0.00,0.00,0.00,0.00,0.00,0.00,0.00,0.00,0.00,0.00,0.00,0.00,0.00,0.00,0.00,0.00,0.00,0.00,0.00,0.00,0.00,0.00,0.00,0.00,0.00,0.00,0.00,0.00,0.00,0.00,0.00,0.00,0.00,0.00,0.00,0.00,0.00,0.00,0.00,0.00,0.00,0.00,0.00,0.00,0.00,0.00,0.00,0.00,0.00,0.00,0.00,0.00,0.00,0.00,0.00,0.00,0.00,0.00,0.00,0.00,0.00,0.00,0.00,0.00,0.00,0.00,0.00,0.00,0.00,0.00,0.00,0.00,0.00,0.00,0.00,0.00,0.00,0.00,0.00,0.00,0.00,0.00,0.00,0.00,0.00,0.00,0.00,0.00,0.00,0.00,0.00,0.00,0.00,0.00,0.00,0.00,0.00,0.00,0.42,1.00,1.00,1.00,0.97,1.00,0.98,0.00,0.00,0.00,0.00,0.00,0.00,0.00,0.00,0.00,0.00,0.00,0.00,0.00,0.00,0.00,0.00,0.00,0.00,0.00,0.00,0.00,0.00,0.00,0.00,0.00,0.00,0.00,0.00,0.00,0.00,0.00,0.00,0.00,0.00,0.00,0.00,0.00,0.00,0.00,0.00,0.00,0.00,0.00,0.00,0.00,0.00,0.00,0.00,0.00,0.00,0.00,0.00,0.00,0.00,0.00,0.00,0.00,0.00,0.00,0.00,0.00,0.00],[0.00,0.00,0.00,0.00,0.00,0.00,0.00,0.00,0.00,0.00,0.00,0.00,0.00,0.00,0.00,0.00,0.00,0.00,0.00,0.00,0.00,0.00,0.00,0.00,0.00,0.00,0.00,0.00,0.00,0.00,0.00,0.00,0.00,0.00,0.00,0.00,0.00,0.00,0.00,0.00,0.00,0.00,0.00,0.00,0.00,0.00,0.00,0.00,0.00,0.00,0.00,0.00,0.00,0.00,0.00,0.00,0.00,0.00,0.00,0.00,0.00,0.00,0.00,0.00,0.00,0.00,0.00,0.00,0.00,0.00,0.00,0.00,0.00,0.00,0.00,0.00,0.00,0.00,0.00,0.00,0.00,0.00,0.00,0.00,0.00,0.00,0.00,0.00,0.00,0.00,0.00,0.00,0.00,0.00,0.00,0.00,0.00,0.00,0.00,0.00,0.00,0.00,0.00,0.00,0.00,0.00,0.00,0.00,0.00,0.00,0.00,0.00,0.00,0.00,0.00,0.00,0.00,0.00,0.00,0.00,0.00,0.00,0.00,0.00,0.00,0.00,0.00,0.00,0.00,0.00,0.00,0.00,0.00,0.00,0.00,0.00,0.00,0.01,0.00,0.00,0.00,0.00,0.00,0.00,0.00,0.00,0.00,0.00,0.00,0.00,0.00,0.00,0.00,0.00,0.00,0.00,0.00,0.00,0.00,0.00,0.00,0.00,0.00,0.00,0.00,0.00,0.00,0.00,0.00,0.00,0.00,0.00,0.00,0.00,0.00,0.00,0.00,0.00,0.00,0.00,0.00,0.00,0.00,0.00,0.00,0.00,0.00,0.00,0.00,0.00,0.00,0.00,0.00,0.01,0.01,0.02,0.00,0.01,0.02,0.01,0.00,0.01,0.01,0.00,0.00,0.00,0.00,0.00,0.00,0.00,0.00,0.00,0.00,0.00,0.00,0.00,0.00,0.00,0.00,0.00,0.00,0.00,0.00,0.00,0.00,0.00,0.00,0.00,0.00,0.00,0.00,0.00,0.00,0.00,0.00,0.00,0.00,0.00,0.00,0.00,0.00,0.00,0.00,0.00,0.00,0.00,0.00,0.00,0.00,0.00,0.00,0.00,0.00,0.00,0.00,0.00,0.00,0.00,0.00,0.00,0.00,0.00,0.00,0.00,0.00,0.00,0.00,0.00,0.00,0.00,0.00,0.00,0.00,0.00,0.00,0.00,0.00,0.00,0.00,0.00,0.00,0.00,0.00,0.00,0.00,0.00,0.00,0.00,0.00,0.00,0.00,0.00,0.00,0.00,0.00,0.00,0.00,0.00,0.00,0.00,0.00,0.00,0.00,0.00,0.00,0.00,0.00,0.00,0.00,0.00,0.00,0.00,0.00,0.00,0.00,0.00,0.00,0.00,0.00,0.00,0.00,0.00,0.00,0.00,0.00,0.00,0.00,0.00,0.00,0.00,0.00,0.00,0.00,0.00,0.00,0.00,0.00,0.00,0.00,0.00,0.00,0.00,0.00,0.00,0.00,0.00,0.00,0.00,0.00,0.00,0.00,0.00,0.00,0.00,0.00,0.00,0.00,0.00,0.00,0.00,0.00,0.00,0.00,0.00,0.00,0.00,0.00,0.00,0.00,0.00,0.00,0.00,0.00,0.00,0.00,0.00,0.00,0.00,0.00,0.00,0.00,0.00,0.00,0.00,0.00,0.00,0.00,0.00,0.00,0.00,0.00,0.00,0.00,0.00,0.00,0.00,0.00,0.00,0.00,0.00,0.00,0.00,0.00,0.00,0.00,0.00,0.00,0.00,0.00,0.00,0.00,0.00,0.00,0.00,0.00,0.00,0.00,0.00,0.01,0.00,0.00,0.00,0.00,0.00,0.00,0.00,0.00,0.00,0.00,0.00,0.00,0.00,0.00,0.00,0.00,0.00,0.00,0.00,0.00,0.00,0.00,0.00,0.00,0.00,0.00,0.00,0.00,0.00,0.00,0.00,0.00,0.00,0.00,0.00,0.00,0.00,0.00,0.00,0.00,0.00,0.00,0.01,0.00,0.01,0.00,0.00,0.00,0.00,0.00,0.00,0.00,0.00,0.00,0.00,0.00,0.00,0.00,0.00,0.00,0.00,0.00,0.00,0.00,0.00,0.00,0.00,0.00,0.00,0.00,0.00,0.00,0.00,0.00,0.00,0.00,0.00,0.00,0.00,0.00,0.00,0.00,0.00,0.00,0.00,0.00,0.00,0.00,0.00,0.00,0.00,0.00,0.00,0.00,0.00,0.00,0.00,0.00,0.00,0.00,0.00,0.00,0.00,0.00,0.00,0.00,0.00,0.00,0.00,0.00,0.00,0.00,0.00,0.00,0.00,0.00,0.00,0.00,0.00,0.00,0.01,0.02,0.01,0.00,0.00,0.00,0.00,0.00,0.00,0.00,0.00,0.00,0.00,0.00,0.00,0.00,0.00,0.00,0.00,0.00,0.00,0.00,0.00,0.00,0.00,0.00,0.00,0.00,0.00,0.00,0.00,0.00,0.00,0.00,0.00,0.00,0.00,0.00,0.00,0.00,0.00,0.00,0.00,0.00,0.00,0.00,0.00,0.00,0.00,0.00,0.00,0.00,0.00,0.00,0.00,0.00,0.00,0.00,0.00,0.00,0.00,0.00,0.00,0.00,0.00,0.00,0.00,0.00,0.00,0.00,0.00,0.00,0.00,0.00,0.00,0.00,0.00,0.00,0.00,0.00,0.00,0.00,0.00,0.00,0.00,0.00,0.00,0.00,0.00,0.00,0.00,0.00,0.00,0.00,0.00,0.00,0.00,0.00,0.00,0.00,0.00,0.00,0.00,0.00,0.00,0.00,0.00,0.00,0.00,0.00,0.00,0.00,0.00,0.00,0.00,0.00,0.00,0.00,0.00,0.00,0.00,0.00,0.00,0.00,0.00,0.00,0.00,0.00,0.00,0.00,0.00,0.00,0.00,0.00,0.00,0.00,0.00,0.00,0.00,0.00,0.00,0.00,0.00,0.00,0.00,0.00,0.00,0.00,0.00,0.00,0.00,0.00,0.00,0.00,0.00,0.00,0.00,0.00,0.00,0.00,0.00,0.00,0.00,0.00,0.00,0.00,0.00,0.00,0.00,0.00,0.00,0.00,0.00,0.00,0.00,0.00,0.00,0.00,0.00,0.00,0.00,0.00,0.00,0.00,0.00,0.00,0.00,0.00,0.00,0.00,0.00,0.00,0.00,0.00,0.00,0.00,0.00,0.00,0.00,0.00,0.00,0.00,0.00,0.00,0.00,0.02,0.00,0.00,0.00,0.00,0.00,0.00,0.00,0.00,0.00,0.00,0.00,0.00,0.00,0.00,0.00,0.00,0.00,0.00,0.00,0.00,0.00,0.00,0.00,0.00,0.00,0.00,0.00,0.00,0.00,0.00,0.00,0.00,0.00,0.00,0.00,0.00,0.00,0.00,0.00,0.00,0.00,0.00,0.00,0.00,0.00,0.00,0.00,0.00,0.00,0.00,0.00,0.00,0.00,0.00,0.00,0.00,0.00,0.00,0.00,0.00,0.00,0.00,0.00,0.00,0.00,0.00,0.00,0.00,0.00,0.00,0.00,0.00,0.00,0.00,0.00,0.00,0.00,0.00,0.00,0.00,0.00,0.00,0.00,0.00,0.00,0.00,0.00,0.00,0.00,0.00,0.00,0.00,0.00,0.00,0.00,0.00,0.00,0.00,0.00,0.00,0.00,0.00,0.00,0.00,0.00,0.00,0.00,0.00,0.00,0.00,0.00,0.00,0.00,0.00,0.00,0.00,0.00,0.00,0.00,0.00,0.00,0.00,0.00,0.00,0.00,0.00,0.00,0.00,0.00,0.00,0.00,0.00,0.00,0.00,0.00,0.00,0.00,0.00,0.00,0.00,0.00,0.00,0.00,0.00,0.00,0.00,0.00,0.00,0.00,0.00,0.00,0.00,0.00,0.00,0.00,0.00,0.00,0.00,0.00,0.00,0.00,0.00,0.00,0.00,0.00,0.00,0.00,0.00,0.00,0.00,0.00,0.00,0.00,0.00,0.00,0.00,0.00,0.00,0.00,0.00,0.00,0.00,0.00,0.00,0.00,0.00,0.00,0.00,0.00,0.00,0.00,0.00,0.00,0.00,0.00,0.00,0.00,0.00,0.00,0.00,0.00,0.00,0.00,0.00,0.00,0.00,0.00,0.00,0.00,0.00,0.00,0.00,0.00,0.00,0.00,0.00,0.00,0.00,0.00,0.00,0.00,0.00,0.00,0.00,0.00,0.00,0.00,0.00,0.00,0.00,0.00,0.00,0.00,0.00,0.00,0.00,0.00,0.00,0.00,0.00,0.00,0.00,0.00,0.00,0.00,0.00,0.00,0.00,0.00,0.00,0.00,0.00,0.00,0.00,0.00,0.00,0.00,0.00,0.00,0.00,0.00,0.00,0.00,0.00,0.00,0.00,0.00,0.00,0.00,0.00,0.00,0.00,0.00,0.00,0.00,0.00,0.00,0.00,0.00,0.00,0.00,0.00,0.00,0.00,0.00,0.01,0.00,0.00,0.00,0.00,0.00,0.00,0.00,0.00,0.00,0.00,0.00,0.00,0.00,0.00,0.00,0.00,0.00,0.00,0.00,0.00,0.00,0.00,0.00,0.00,0.00,0.00,0.01,0.00,0.00,0.00,0.00,0.00,0.00,0.00,0.00,0.00,0.00,0.00,0.00,0.00,0.00,0.00,0.00,0.00,0.00,0.00,0.00,0.00,0.00,0.00,0.00,0.00,0.00,0.00,0.00,0.00,0.00,0.00,0.00,0.00,0.00,0.00,0.00,0.00,0.00,0.00,0.00,0.00,0.00,0.00,0.00,0.00,0.00,0.00,0.00,0.00,0.00,0.00,0.00,0.00,0.00,0.00,0.00,0.00,0.00,0.00,0.00,0.00,0.00,0.00,0.00,0.00,0.00,0.00,0.00,0.00,0.00,0.00,0.00,0.00,0.00,0.00,0.00,0.00,0.00,0.00,0.00,0.00,0.00,0.00,0.00,0.00,0.00,0.00,0.04,0.98,1.00,1.00,1.00,0.99,1.00,0.98,0.00,0.00,0.00,0.00,0.00,0.00,0.00,0.00,0.00,0.00,0.00,0.00,0.00,0.00,0.00,0.00,0.00,0.00,0.00,0.00,0.00,0.00,0.00,0.00,0.00,0.00,0.00,0.00,0.00,0.00,0.00,0.00,0.00,0.00,0.00,0.00,0.00,0.00,0.00,0.00,0.00,0.00,0.00,0.00,0.00,0.00,0.00,0.00,0.00,0.00,0.00,0.00,0.00,0.00,0.00,0.00,0.00,0.00,0.00,0.00,0.00],[0.00,0.00,0.00,0.00,0.00,0.00,0.00,0.00,0.00,0.00,0.00,0.00,0.00,0.00,0.00,0.00,0.00,0.00,0.00,0.00,0.00,0.00,0.00,0.00,0.00,0.00,0.00,0.00,0.00,0.00,0.00,0.00,0.00,0.00,0.00,0.00,0.00,0.00,0.00,0.00,0.00,0.00,0.00,0.00,0.00,0.00,0.00,0.00,0.00,0.00,0.00,0.00,0.00,0.00,0.00,0.00,0.00,0.00,0.00,0.00,0.00,0.00,0.00,0.00,0.00,0.00,0.00,0.00,0.00,0.00,0.00,0.00,0.00,0.00,0.00,0.00,0.00,0.00,0.00,0.00,0.00,0.00,0.00,0.00,0.00,0.00,0.00,0.00,0.00,0.00,0.00,0.00,0.00,0.00,0.00,0.00,0.00,0.00,0.00,0.00,0.00,0.00,0.00,0.00,0.00,0.00,0.00,0.00,0.00,0.00,0.00,0.00,0.00,0.00,0.00,0.00,0.00,0.00,0.00,0.00,0.00,0.00,0.00,0.00,0.00,0.00,0.00,0.00,0.00,0.00,0.00,0.00,0.00,0.00,0.00,0.00,0.01,0.02,0.00,0.00,0.00,0.00,0.00,0.00,0.00,0.00,0.00,0.00,0.00,0.00,0.00,0.00,0.00,0.00,0.00,0.00,0.00,0.00,0.00,0.00,0.00,0.00,0.00,0.00,0.00,0.00,0.00,0.00,0.00,0.00,0.00,0.00,0.00,0.00,0.00,0.00,0.00,0.00,0.00,0.00,0.00,0.00,0.00,0.00,0.00,0.00,0.00,0.00,0.00,0.00,0.00,0.00,0.00,0.00,0.01,0.01,0.00,0.00,0.01,0.00,0.00,0.00,0.00,0.00,0.00,0.00,0.00,0.00,0.00,0.00,0.00,0.00,0.00,0.00,0.00,0.00,0.00,0.00,0.00,0.00,0.00,0.00,0.00,0.00,0.00,0.00,0.00,0.00,0.00,0.00,0.00,0.00,0.00,0.00,0.00,0.00,0.00,0.00,0.00,0.00,0.00,0.00,0.00,0.00,0.00,0.00,0.00,0.00,0.00,0.00,0.00,0.00,0.00,0.00,0.00,0.00,0.00,0.00,0.00,0.00,0.00,0.00,0.00,0.00,0.00,0.00,0.00,0.00,0.00,0.00,0.00,0.00,0.00,0.00,0.00,0.00,0.00,0.00,0.00,0.00,0.00,0.00,0.00,0.00,0.00,0.00,0.00,0.00,0.00,0.00,0.00,0.00,0.00,0.00,0.00,0.00,0.00,0.00,0.00,0.00,0.00,0.00,0.00,0.00,0.00,0.00,0.00,0.00,0.00,0.00,0.00,0.00,0.00,0.00,0.00,0.00,0.00,0.00,0.00,0.00,0.00,0.00,0.00,0.00,0.00,0.00,0.00,0.00,0.00,0.00,0.00,0.00,0.00,0.00,0.00,0.00,0.00,0.00,0.00,0.00,0.00,0.00,0.00,0.00,0.00,0.00,0.00,0.00,0.00,0.00,0.00,0.00,0.00,0.00,0.00,0.00,0.00,0.00,0.00,0.00,0.00,0.00,0.00,0.00,0.00,0.00,0.00,0.00,0.00,0.00,0.00,0.00,0.00,0.00,0.00,0.00,0.00,0.00,0.00,0.00,0.00,0.00,0.00,0.00,0.00,0.00,0.00,0.00,0.00,0.00,0.00,0.00,0.00,0.00,0.00,0.00,0.00,0.00,0.00,0.00,0.00,0.00,0.00,0.00,0.00,0.00,0.00,0.00,0.00,0.00,0.00,0.00,0.00,0.00,0.00,0.00,0.00,0.00,0.00,0.00,0.00,0.00,0.00,0.00,0.00,0.00,0.00,0.00,0.00,0.00,0.00,0.00,0.00,0.00,0.00,0.00,0.00,0.00,0.00,0.00,0.00,0.00,0.00,0.00,0.00,0.00,0.00,0.00,0.00,0.00,0.00,0.00,0.00,0.00,0.00,0.00,0.00,0.00,0.00,0.00,0.00,0.01,0.00,0.00,0.00,0.00,0.00,0.00,0.00,0.00,0.00,0.00,0.00,0.00,0.00,0.00,0.00,0.00,0.00,0.00,0.00,0.00,0.00,0.00,0.00,0.00,0.00,0.00,0.00,0.00,0.00,0.00,0.00,0.00,0.00,0.00,0.00,0.00,0.00,0.00,0.00,0.00,0.00,0.00,0.00,0.00,0.00,0.00,0.00,0.00,0.00,0.00,0.00,0.00,0.00,0.00,0.00,0.00,0.00,0.00,0.00,0.00,0.00,0.00,0.00,0.00,0.00,0.00,0.00,0.00,0.00,0.00,0.00,0.00,0.00,0.00,0.00,0.00,0.00,0.01,0.01,0.00,0.00,0.00,0.00,0.00,0.00,0.00,0.00,0.00,0.00,0.00,0.00,0.00,0.00,0.00,0.00,0.00,0.00,0.00,0.00,0.00,0.00,0.00,0.00,0.00,0.00,0.00,0.00,0.00,0.00,0.00,0.00,0.00,0.00,0.00,0.00,0.00,0.00,0.00,0.00,0.00,0.00,0.00,0.00,0.00,0.00,0.00,0.00,0.00,0.00,0.00,0.00,0.00,0.00,0.00,0.00,0.00,0.00,0.00,0.00,0.00,0.00,0.00,0.00,0.00,0.00,0.00,0.00,0.00,0.00,0.00,0.00,0.00,0.00,0.00,0.00,0.00,0.00,0.00,0.00,0.00,0.00,0.00,0.00,0.00,0.00,0.00,0.00,0.00,0.00,0.00,0.00,0.00,0.00,0.00,0.00,0.00,0.00,0.00,0.00,0.00,0.00,0.00,0.00,0.00,0.00,0.00,0.00,0.00,0.00,0.00,0.00,0.00,0.00,0.00,0.00,0.00,0.00,0.00,0.00,0.00,0.00,0.00,0.00,0.00,0.00,0.00,0.00,0.00,0.00,0.00,0.00,0.00,0.00,0.00,0.00,0.00,0.00,0.00,0.00,0.00,0.00,0.00,0.00,0.00,0.00,0.00,0.00,0.00,0.00,0.00,0.00,0.00,0.00,0.00,0.00,0.00,0.00,0.00,0.00,0.00,0.00,0.00,0.00,0.00,0.00,0.00,0.00,0.00,0.00,0.00,0.00,0.00,0.00,0.00,0.00,0.00,0.00,0.00,0.00,0.00,0.00,0.00,0.00,0.00,0.00,0.00,0.00,0.00,0.00,0.00,0.00,0.00,0.00,0.00,0.00,0.00,0.00,0.00,0.00,0.00,0.00,0.00,0.06,0.00,0.00,0.00,0.00,0.00,0.00,0.00,0.00,0.00,0.00,0.00,0.00,0.00,0.00,0.00,0.00,0.00,0.00,0.00,0.00,0.00,0.00,0.00,0.00,0.00,0.00,0.00,0.00,0.00,0.00,0.00,0.00,0.00,0.00,0.00,0.00,0.00,0.00,0.00,0.00,0.00,0.00,0.00,0.00,0.00,0.00,0.00,0.00,0.00,0.00,0.00,0.00,0.00,0.00,0.00,0.00,0.00,0.00,0.00,0.00,0.00,0.00,0.00,0.00,0.00,0.00,0.00,0.00,0.00,0.00,0.00,0.00,0.00,0.00,0.00,0.00,0.00,0.00,0.00,0.00,0.00,0.00,0.00,0.00,0.00,0.00,0.00,0.00,0.00,0.00,0.00,0.00,0.00,0.00,0.00,0.00,0.00,0.00,0.00,0.00,0.00,0.00,0.00,0.00,0.00,0.00,0.00,0.00,0.00,0.00,0.00,0.00,0.00,0.00,0.00,0.00,0.00,0.00,0.00,0.00,0.00,0.00,0.00,0.00,0.00,0.00,0.00,0.00,0.00,0.00,0.00,0.00,0.00,0.00,0.00,0.00,0.00,0.00,0.00,0.00,0.00,0.00,0.00,0.00,0.00,0.00,0.00,0.00,0.00,0.00,0.00,0.00,0.00,0.00,0.00,0.00,0.00,0.00,0.00,0.00,0.00,0.00,0.00,0.00,0.00,0.00,0.00,0.00,0.00,0.00,0.00,0.00,0.00,0.00,0.00,0.00,0.00,0.00,0.00,0.00,0.00,0.00,0.00,0.00,0.00,0.00,0.00,0.00,0.00,0.00,0.00,0.00,0.00,0.00,0.00,0.00,0.00,0.00,0.00,0.00,0.00,0.00,0.00,0.00,0.00,0.00,0.00,0.00,0.00,0.00,0.00,0.00,0.00,0.00,0.00,0.00,0.00,0.00,0.00,0.00,0.00,0.00,0.00,0.00,0.00,0.00,0.00,0.00,0.00,0.00,0.00,0.00,0.00,0.00,0.00,0.00,0.00,0.00,0.00,0.00,0.00,0.00,0.00,0.00,0.00,0.00,0.00,0.00,0.00,0.00,0.00,0.00,0.00,0.00,0.00,0.00,0.00,0.00,0.00,0.00,0.00,0.00,0.00,0.00,0.00,0.00,0.00,0.00,0.00,0.00,0.00,0.00,0.00,0.00,0.00,0.00,0.00,0.00,0.00,0.00,0.00,0.00,0.00,0.00,0.00,0.00,0.00,0.00,0.00,0.00,0.00,0.00,0.00,0.00,0.00,0.00,0.00,0.00,0.00,0.00,0.00,0.00,0.00,0.00,0.00,0.00,0.00,0.00,0.00,0.00,0.00,0.00,0.00,0.00,0.00,0.00,0.00,0.00,0.00,0.00,0.00,0.00,0.00,0.00,0.00,0.00,0.00,0.00,0.00,0.00,0.00,0.00,0.00,0.00,0.00,0.00,0.00,0.00,0.00,0.00,0.00,0.00,0.00,0.00,0.00,0.00,0.00,0.00,0.00,0.00,0.00,0.00,0.00,0.00,0.00,0.00,0.00,0.00,0.00,0.00,0.00,0.00,0.00,0.00,0.00,0.00,0.00,0.00,0.00,0.00,0.00,0.00,0.00,0.00,0.00,0.00,0.00,0.00,0.00,0.00,0.00,0.00,0.00,0.00,0.00,0.00,0.00,0.00,0.00,0.00,0.00,0.00,0.00,0.00,0.00,0.00,0.00,0.07,0.00,0.01,0.98,0.98,0.97,1.00,1.00,1.00,1.00,1.00,0.98,0.00,0.00,0.00,0.00,0.00,0.00,0.00,0.00,0.00,0.00,0.00,0.00,0.00,0.00,0.00,0.00,0.00,0.00,0.00,0.00,0.00,0.00,0.00,0.00,0.00,0.00,0.00,0.00,0.00,0.00,0.00,0.00,0.00,0.00,0.00,0.00,0.00,0.00,0.00,0.00,0.00,0.00,0.00,0.00,0.00,0.00,0.00,0.00,0.00,0.00,0.00,0.00,0.00,0.00,0.00,0.00,0.00,0.00,0.00,0.00],[0.00,0.00,0.00,0.00,0.00,0.00,0.00,0.00,0.00,0.00,0.00,0.00,0.00,0.00,0.00,0.00,0.00,0.00,0.00,0.00,0.00,0.00,0.00,0.00,0.00,0.00,0.00,0.00,0.00,0.00,0.00,0.00,0.00,0.00,0.00,0.00,0.00,0.00,0.00,0.00,0.00,0.00,0.00,0.00,0.00,0.00,0.00,0.00,0.00,0.00,0.00,0.00,0.00,0.00,0.00,0.00,0.00,0.00,0.00,0.00,0.00,0.00,0.00,0.00,0.00,0.00,0.00,0.00,0.00,0.00,0.00,0.00,0.00,0.00,0.00,0.00,0.00,0.00,0.00,0.00,0.00,0.00,0.00,0.00,0.00,0.00,0.00,0.00,0.00,0.00,0.00,0.00,0.00,0.00,0.00,0.00,0.00,0.00,0.00,0.00,0.00,0.00,0.00,0.00,0.00,0.00,0.00,0.00,0.00,0.00,0.00,0.00,0.00,0.00,0.00,0.00,0.00,0.00,0.00,0.00,0.00,0.00,0.00,0.00,0.00,0.00,0.00,0.00,0.00,0.00,0.00,0.00,0.00,0.00,0.00,0.00,0.00,0.00,0.00,0.00,0.00,0.00,0.00,0.00,0.00,0.00,0.00,0.00,0.00,0.00,0.00,0.00,0.00,0.00,0.00,0.00,0.00,0.00,0.00,0.00,0.00,0.00,0.00,0.00,0.00,0.00,0.00,0.00,0.00,0.00,0.00,0.00,0.00,0.00,0.00,0.00,0.00,0.00,0.00,0.00,0.00,0.00,0.00,0.00,0.00,0.00,0.00,0.00,0.00,0.00,0.00,0.00,0.00,0.01,0.03,0.01,0.00,0.00,0.01,0.00,0.00,0.00,0.00,0.00,0.00,0.00,0.00,0.00,0.00,0.00,0.00,0.00,0.00,0.00,0.00,0.00,0.00,0.00,0.00,0.00,0.00,0.00,0.00,0.00,0.00,0.00,0.00,0.00,0.00,0.00,0.00,0.00,0.00,0.00,0.00,0.00,0.00,0.00,0.00,0.00,0.00,0.00,0.00,0.00,0.00,0.00,0.00,0.00,0.00,0.00,0.00,0.00,0.00,0.00,0.00,0.00,0.00,0.00,0.00,0.00,0.00,0.00,0.00,0.00,0.00,0.00,0.00,0.00,0.00,0.00,0.00,0.00,0.00,0.00,0.00,0.00,0.00,0.00,0.00,0.00,0.00,0.00,0.00,0.00,0.00,0.00,0.00,0.00,0.00,0.00,0.00,0.00,0.00,0.00,0.00,0.00,0.00,0.00,0.00,0.00,0.00,0.00,0.00,0.00,0.00,0.00,0.00,0.00,0.00,0.00,0.00,0.00,0.00,0.00,0.00,0.00,0.00,0.00,0.00,0.00,0.00,0.00,0.00,0.00,0.00,0.00,0.00,0.00,0.00,0.00,0.00,0.00,0.00,0.00,0.00,0.00,0.00,0.00,0.00,0.00,0.00,0.00,0.00,0.00,0.00,0.00,0.00,0.00,0.00,0.00,0.00,0.00,0.00,0.00,0.00,0.00,0.00,0.00,0.00,0.00,0.00,0.00,0.00,0.00,0.00,0.00,0.00,0.00,0.00,0.00,0.00,0.00,0.00,0.00,0.00,0.00,0.00,0.00,0.00,0.00,0.00,0.00,0.00,0.00,0.00,0.00,0.00,0.00,0.00,0.00,0.00,0.00,0.00,0.00,0.00,0.00,0.00,0.00,0.00,0.00,0.00,0.00,0.00,0.00,0.00,0.00,0.00,0.00,0.00,0.00,0.00,0.00,0.00,0.00,0.00,0.00,0.00,0.00,0.01,0.00,0.00,0.00,0.00,0.00,0.00,0.00,0.00,0.00,0.00,0.00,0.00,0.00,0.00,0.00,0.00,0.00,0.00,0.00,0.00,0.00,0.00,0.00,0.00,0.00,0.00,0.00,0.00,0.00,0.00,0.00,0.00,0.00,0.00,0.00,0.00,0.00,0.00,0.00,0.00,0.00,0.00,0.01,0.00,0.00,0.00,0.00,0.00,0.00,0.00,0.00,0.00,0.00,0.00,0.00,0.00,0.00,0.00,0.00,0.00,0.00,0.00,0.00,0.00,0.00,0.00,0.00,0.00,0.00,0.00,0.00,0.00,0.00,0.00,0.00,0.00,0.00,0.00,0.00,0.00,0.00,0.00,0.00,0.00,0.00,0.00,0.00,0.00,0.00,0.00,0.00,0.00,0.00,0.00,0.00,0.00,0.00,0.00,0.00,0.00,0.00,0.00,0.00,0.00,0.00,0.00,0.00,0.00,0.00,0.00,0.00,0.00,0.00,0.00,0.00,0.00,0.00,0.00,0.00,0.00,0.00,0.01,0.00,0.00,0.00,0.00,0.00,0.00,0.00,0.00,0.00,0.00,0.00,0.00,0.00,0.00,0.00,0.00,0.00,0.00,0.00,0.00,0.00,0.00,0.00,0.00,0.00,0.00,0.00,0.00,0.00,0.00,0.00,0.00,0.00,0.00,0.00,0.00,0.00,0.00,0.00,0.00,0.00,0.00,0.00,0.00,0.00,0.00,0.00,0.00,0.00,0.00,0.00,0.00,0.00,0.00,0.00,0.00,0.00,0.00,0.00,0.00,0.00,0.00,0.00,0.00,0.00,0.00,0.00,0.00,0.00,0.00,0.00,0.00,0.00,0.00,0.00,0.00,0.00,0.00,0.00,0.00,0.00,0.00,0.00,0.00,0.00,0.00,0.00,0.00,0.00,0.00,0.00,0.00,0.00,0.00,0.00,0.00,0.00,0.00,0.00,0.00,0.00,0.00,0.00,0.00,0.00,0.00,0.00,0.00,0.00,0.00,0.00,0.00,0.00,0.00,0.00,0.00,0.00,0.00,0.00,0.00,0.00,0.00,0.00,0.00,0.00,0.00,0.00,0.00,0.00,0.00,0.00,0.00,0.00,0.00,0.00,0.00,0.00,0.00,0.00,0.00,0.00,0.00,0.00,0.00,0.00,0.00,0.00,0.00,0.00,0.00,0.00,0.00,0.00,0.00,0.00,0.00,0.00,0.00,0.00,0.00,0.00,0.00,0.00,0.00,0.00,0.00,0.00,0.00,0.00,0.00,0.00,0.00,0.00,0.00,0.00,0.00,0.00,0.00,0.00,0.00,0.00,0.00,0.00,0.00,0.00,0.00,0.00,0.00,0.00,0.00,0.00,0.00,0.00,0.00,0.00,0.00,0.00,0.00,0.00,0.00,0.00,0.00,0.00,0.00,0.00,0.00,0.00,0.00,0.00,0.00,0.00,0.00,0.00,0.00,0.00,0.00,0.00,0.00,0.00,0.00,0.00,0.00,0.00,0.00,0.00,0.00,0.00,0.00,0.00,0.00,0.00,0.00,0.00,0.00,0.00,0.00,0.00,0.00,0.00,0.00,0.00,0.00,0.00,0.00,0.00,0.00,0.00,0.00,0.00,0.00,0.00,0.00,0.00,0.00,0.00,0.00,0.00,0.00,0.00,0.00,0.00,0.00,0.00,0.00,0.00,0.00,0.00,0.00,0.00,0.00,0.00,0.00,0.00,0.00,0.00,0.00,0.00,0.00,0.00,0.00,0.00,0.00,0.00,0.00,0.00,0.00,0.00,0.00,0.00,0.00,0.00,0.00,0.00,0.00,0.00,0.00,0.00,0.00,0.00,0.00,0.00,0.00,0.00,0.00,0.00,0.00,0.00,0.00,0.00,0.00,0.00,0.00,0.00,0.00,0.00,0.00,0.00,0.00,0.00,0.00,0.00,0.00,0.00,0.00,0.00,0.00,0.00,0.00,0.00,0.00,0.00,0.00,0.00,0.00,0.00,0.00,0.00,0.00,0.00,0.00,0.00,0.00,0.00,0.00,0.00,0.00,0.00,0.00,0.00,0.00,0.00,0.00,0.00,0.00,0.00,0.00,0.00,0.00,0.00,0.00,0.00,0.00,0.00,0.00,0.00,0.00,0.00,0.00,0.00,0.00,0.00,0.00,0.00,0.00,0.00,0.00,0.00,0.00,0.00,0.00,0.00,0.00,0.00,0.00,0.00,0.00,0.00,0.00,0.00,0.00,0.00,0.00,0.00,0.00,0.00,0.00,0.00,0.00,0.00,0.00,0.00,0.00,0.00,0.00,0.00,0.00,0.00,0.00,0.00,0.00,0.00,0.00,0.00,0.00,0.00,0.00,0.00,0.00,0.00,0.00,0.00,0.00,0.00,0.00,0.00,0.00,0.00,0.00,0.00,0.00,0.00,0.00,0.00,0.00,0.00,0.00,0.00,0.00,0.00,0.00,0.00,0.00,0.00,0.00,0.00,0.00,0.00,0.00,0.00,0.00,0.00,0.00,0.00,0.00,0.00,0.00,0.00,0.00,0.00,0.00,0.00,0.00,0.00,0.00,0.00,0.00,0.00,0.00,0.00,0.00,0.00,0.00,0.00,0.00,0.00,0.00,0.00,0.00,0.00,0.00,0.00,0.00,0.00,0.00,0.00,0.00,0.00,0.00,0.00,0.00,0.00,0.00,0.00,0.00,0.00,0.00,0.00,0.00,0.00,0.00,0.00,0.00,0.00,0.00,0.00,0.00,0.00,0.00,0.00,0.00,0.00,0.00,0.00,0.00,0.00,0.00,0.00,0.00,0.00,0.00,0.00,0.00,0.00,0.00,0.00,0.00,0.00,0.00,0.00,0.00,0.00,0.00,0.00,0.00,0.00,0.00,0.00,0.00,0.00,0.00,0.00,0.00,0.00,0.00,0.00,0.00,0.00,0.00,0.00,0.00,0.00,0.00,0.00,0.00,0.00,0.00,0.00,0.00,0.00,0.00,0.00,0.00,0.00,0.00,0.00,0.00,0.00,0.00,0.00,0.00,0.00,0.00,0.00,0.00,0.00,0.00,0.00,0.00,0.00,0.00,0.00,0.00,0.00,0.00,0.00,0.00,0.00,0.00,0.00,0.00,0.00,0.00,0.00,0.00,0.00,0.00,0.00,0.00,0.00,0.00,0.00,0.96,0.12,0.01,0.97,0.97,1.00,0.99,1.00,1.00,1.00,1.00,1.00,0.99,0.00,0.00,0.00,0.00,0.00,0.00,0.00,0.00,0.00,0.00,0.00,0.00,0.00,0.00,0.00,0.00,0.00,0.00,0.00,0.00,0.00,0.00,0.00,0.00,0.00,0.00,0.01,0.00,0.00,0.37,0.01,0.00,0.00,0.02,0.00,0.00,0.00,0.00,0.00,0.00,0.00,0.00,0.00,0.00,0.00,0.00,0.00,0.00,0.00,0.00,0.00,0.00,0.00,0.00,0.00,0.00,0.00,0.00,0.00],[0.00,0.00,0.00,0.00,0.00,0.00,0.00,0.00,0.00,0.00,0.00,0.00,0.00,0.00,0.00,0.00,0.00,0.00,0.00,0.00,0.00,0.00,0.00,0.00,0.00,0.00,0.00,0.00,0.00,0.00,0.00,0.00,0.00,0.00,0.00,0.00,0.00,0.00,0.00,0.00,0.00,0.00,0.00,0.00,0.00,0.00,0.00,0.00,0.00,0.00,0.00,0.00,0.00,0.00,0.00,0.00,0.00,0.00,0.00,0.00,0.00,0.00,0.00,0.00,0.00,0.00,0.00,0.00,0.00,0.00,0.00,0.00,0.00,0.00,0.00,0.00,0.00,0.00,0.00,0.00,0.00,0.00,0.00,0.00,0.00,0.00,0.00,0.00,0.00,0.00,0.00,0.00,0.00,0.00,0.00,0.00,0.00,0.00,0.00,0.00,0.00,0.00,0.00,0.00,0.00,0.00,0.00,0.00,0.00,0.00,0.00,0.00,0.00,0.00,0.00,0.00,0.00,0.00,0.00,0.00,0.00,0.00,0.00,0.00,0.00,0.00,0.00,0.00,0.00,0.00,0.00,0.00,0.00,0.00,0.00,0.00,0.00,0.00,0.00,0.00,0.00,0.00,0.00,0.00,0.00,0.00,0.00,0.00,0.00,0.00,0.00,0.00,0.00,0.00,0.00,0.00,0.00,0.00,0.00,0.00,0.00,0.00,0.00,0.00,0.00,0.00,0.00,0.00,0.00,0.00,0.00,0.00,0.00,0.00,0.00,0.00,0.00,0.00,0.00,0.00,0.00,0.00,0.00,0.00,0.00,0.00,0.00,0.00,0.00,0.00,0.00,0.00,0.01,0.01,0.02,0.02,0.00,0.01,0.02,0.00,0.00,0.00,0.00,0.00,0.00,0.00,0.00,0.00,0.00,0.00,0.00,0.00,0.00,0.00,0.00,0.00,0.00,0.00,0.00,0.00,0.00,0.00,0.00,0.00,0.00,0.00,0.00,0.00,0.00,0.00,0.00,0.00,0.00,0.00,0.00,0.00,0.00,0.00,0.00,0.00,0.00,0.00,0.00,0.00,0.00,0.00,0.00,0.00,0.00,0.00,0.00,0.00,0.00,0.00,0.00,0.00,0.00,0.00,0.00,0.00,0.00,0.00,0.00,0.00,0.00,0.00,0.00,0.00,0.00,0.00,0.00,0.00,0.00,0.00,0.00,0.00,0.00,0.00,0.00,0.00,0.00,0.00,0.00,0.00,0.00,0.00,0.00,0.00,0.00,0.00,0.00,0.00,0.00,0.00,0.00,0.00,0.00,0.00,0.00,0.00,0.00,0.00,0.00,0.00,0.00,0.00,0.00,0.00,0.00,0.00,0.00,0.00,0.00,0.00,0.00,0.00,0.00,0.00,0.00,0.00,0.00,0.00,0.00,0.00,0.00,0.00,0.00,0.00,0.00,0.00,0.00,0.00,0.00,0.00,0.00,0.00,0.00,0.00,0.00,0.00,0.00,0.00,0.00,0.00,0.00,0.00,0.00,0.00,0.00,0.00,0.00,0.00,0.00,0.00,0.00,0.00,0.00,0.00,0.00,0.00,0.00,0.00,0.00,0.00,0.00,0.00,0.00,0.00,0.00,0.00,0.00,0.00,0.00,0.00,0.00,0.00,0.00,0.00,0.00,0.00,0.00,0.00,0.00,0.00,0.00,0.00,0.00,0.00,0.00,0.00,0.00,0.00,0.00,0.00,0.00,0.00,0.00,0.00,0.00,0.00,0.00,0.00,0.00,0.00,0.00,0.00,0.00,0.00,0.00,0.00,0.00,0.00,0.00,0.00,0.00,0.00,0.00,0.00,0.01,0.00,0.00,0.00,0.00,0.00,0.00,0.00,0.00,0.00,0.00,0.00,0.00,0.00,0.00,0.00,0.00,0.00,0.00,0.00,0.00,0.00,0.00,0.00,0.00,0.00,0.00,0.00,0.00,0.00,0.00,0.00,0.00,0.00,0.00,0.00,0.00,0.00,0.00,0.00,0.00,0.00,0.00,0.02,0.00,0.00,0.00,0.00,0.00,0.00,0.00,0.00,0.00,0.00,0.00,0.00,0.00,0.00,0.00,0.00,0.00,0.00,0.00,0.00,0.00,0.00,0.00,0.00,0.00,0.00,0.00,0.00,0.00,0.00,0.00,0.00,0.00,0.00,0.00,0.00,0.00,0.00,0.00,0.00,0.00,0.00,0.00,0.00,0.00,0.00,0.00,0.00,0.00,0.00,0.00,0.00,0.00,0.00,0.00,0.00,0.00,0.00,0.00,0.00,0.00,0.00,0.00,0.00,0.00,0.00,0.00,0.00,0.00,0.00,0.00,0.00,0.00,0.00,0.00,0.00,0.00,0.00,0.00,0.00,0.00,0.00,0.00,0.00,0.00,0.00,0.00,0.00,0.00,0.00,0.00,0.00,0.00,0.00,0.00,0.00,0.00,0.00,0.00,0.00,0.00,0.00,0.00,0.00,0.00,0.00,0.00,0.00,0.00,0.00,0.00,0.00,0.00,0.00,0.00,0.00,0.00,0.00,0.00,0.00,0.00,0.00,0.00,0.00,0.00,0.00,0.00,0.00,0.00,0.00,0.00,0.00,0.00,0.00,0.00,0.00,0.00,0.00,0.00,0.00,0.00,0.00,0.00,0.00,0.00,0.00,0.00,0.00,0.00,0.00,0.00,0.00,0.00,0.00,0.00,0.00,0.00,0.00,0.00,0.00,0.00,0.00,0.00,0.00,0.00,0.00,0.00,0.00,0.00,0.00,0.00,0.00,0.00,0.00,0.00,0.00,0.00,0.00,0.00,0.00,0.00,0.00,0.00,0.00,0.00,0.00,0.00,0.00,0.00,0.00,0.00,0.00,0.00,0.00,0.00,0.00,0.00,0.00,0.00,0.00,0.00,0.00,0.00,0.00,0.00,0.00,0.00,0.00,0.00,0.00,0.00,0.00,0.00,0.00,0.00,0.00,0.00,0.00,0.00,0.00,0.00,0.00,0.00,0.00,0.00,0.00,0.00,0.00,0.00,0.00,0.00,0.00,0.00,0.00,0.00,0.00,0.00,0.00,0.00,0.00,0.00,0.00,0.00,0.00,0.00,0.00,0.00,0.00,0.00,0.00,0.00,0.00,0.00,0.00,0.00,0.00,0.00,0.00,0.00,0.00,0.00,0.00,0.00,0.00,0.00,0.00,0.00,0.00,0.00,0.00,0.00,0.00,0.00,0.00,0.00,0.00,0.00,0.00,0.00,0.00,0.00,0.00,0.00,0.00,0.00,0.00,0.00,0.00,0.00,0.00,0.00,0.00,0.00,0.00,0.00,0.00,0.00,0.00,0.00,0.00,0.00,0.00,0.00,0.00,0.00,0.00,0.00,0.00,0.00,0.00,0.00,0.00,0.00,0.00,0.00,0.00,0.00,0.00,0.00,0.00,0.00,0.00,0.00,0.00,0.00,0.00,0.00,0.00,0.00,0.00,0.00,0.00,0.00,0.00,0.00,0.00,0.00,0.00,0.00,0.00,0.00,0.00,0.00,0.00,0.00,0.00,0.00,0.00,0.00,0.00,0.00,0.00,0.00,0.00,0.00,0.00,0.00,0.00,0.00,0.00,0.00,0.00,0.00,0.00,0.00,0.00,0.00,0.00,0.00,0.00,0.00,0.00,0.00,0.00,0.00,0.00,0.00,0.00,0.00,0.00,0.00,0.00,0.00,0.00,0.00,0.00,0.00,0.00,0.00,0.00,0.00,0.00,0.00,0.00,0.00,0.00,0.00,0.00,0.00,0.00,0.00,0.00,0.00,0.00,0.00,0.00,0.00,0.00,0.00,0.00,0.00,0.00,0.00,0.00,0.00,0.00,0.00,0.00,0.00,0.00,0.00,0.00,0.00,0.00,0.00,0.00,0.00,0.00,0.00,0.00,0.00,0.00,0.00,0.00,0.00,0.00,0.00,0.00,0.00,0.00,0.00,0.00,0.00,0.00,0.00,0.00,0.00,0.00,0.00,0.00,0.00,0.00,0.00,0.00,0.00,0.00,0.00,0.00,0.00,0.00,0.00,0.00,0.00,0.00,0.00,0.00,0.00,0.00,0.00,0.00,0.00,0.00,0.00,0.00,0.00,0.00,0.00,0.00,0.00,0.00,0.00,0.00,0.00,0.00,0.00,0.00,0.00,0.00,0.00,0.00,0.00,0.00,0.00,0.00,0.00,0.00,0.00,0.00,0.00,0.00,0.00,0.00,0.00,0.00,0.00,0.00,0.00,0.00,0.00,0.00,0.00,0.00,0.00,0.00,0.00,0.00,0.00,0.00,0.00,0.00,0.00,0.00,0.00,0.00,0.00,0.00,0.00,0.00,0.00,0.00,0.00,0.00,0.00,0.00,0.00,0.00,0.00,0.00,0.00,0.00,0.00,0.00,0.00,0.00,0.00,0.00,0.00,0.00,0.00,0.00,0.00,0.00,0.00,0.00,0.00,0.00,0.00,0.00,0.00,0.00,0.00,0.00,0.00,0.00,0.00,0.00,0.00,0.00,0.98,0.00,0.00,0.33,0.00,0.00,0.00,0.00,0.00,0.00,0.00,0.00,0.00,0.00,0.00,0.00,0.00,0.00,0.00,0.00,0.00,0.00,0.00,0.00,0.00,0.00,0.00,0.33,0.00,0.00,0.00,0.00,0.00,0.00,0.00,0.00,0.00,0.00,0.00,0.00,0.00,0.00,0.00,0.00,0.00,0.00,0.00,0.00,0.00,0.00,0.00,0.00,0.00,0.00,0.00,0.00,0.00,0.00,0.00,0.00,0.00,0.00,0.00,0.00,0.00,0.00,0.00,0.00,0.00,0.00,0.00,0.00,0.00,0.00,0.00,0.00,0.00,0.00,0.00,0.00,0.00,0.00,0.00,0.00,0.00,0.00,0.00,0.00,0.00,0.00,0.00,0.00,0.00,0.00,0.00,0.00,0.00,0.00,0.00,0.00,0.00,0.00,0.00,0.00,0.00,0.00,0.00,0.00,0.00,0.00,0.00,0.00,0.00,0.00,0.00,0.00,0.00,0.98,1.00,1.00,1.00,1.00,1.00,1.00,1.00,1.00,0.00,0.00,0.00,0.00,0.00,0.00,0.00,0.00,0.00,0.00,0.00,0.00,0.00,0.00,0.00,0.00,0.00,0.00,0.00,0.00,0.00,0.00,0.00,0.00,0.00,0.01,0.00,0.00,0.00,0.00,0.00,0.00,0.00,0.00,0.00,0.00,0.00,0.00,0.00,0.00,0.00,0.00,0.00,0.00,0.00,0.00,0.00,0.00,0.00,0.00,0.00,0.00,0.00,0.00,0.00,0.00,0.00,0.00],[0.00,0.00,0.00,0.00,0.00,0.00,0.00,0.00,0.00,0.00,0.00,0.00,0.00,0.00,0.00,0.00,0.00,0.00,0.00,0.00,0.00,0.00,0.00,0.00,0.00,0.00,0.00,0.00,0.00,0.00,0.00,0.00,0.00,0.00,0.00,0.00,0.00,0.00,0.00,0.00,0.00,0.00,0.00,0.00,0.00,0.00,0.00,0.00,0.00,0.00,0.00,0.00,0.00,0.00,0.00,0.00,0.00,0.00,0.00,0.00,0.00,0.00,0.00,0.00,0.00,0.00,0.00,0.00,0.00,0.00,0.00,0.00,0.00,0.00,0.00,0.00,0.00,0.00,0.00,0.00,0.00,0.00,0.00,0.00,0.00,0.00,0.00,0.00,0.00,0.00,0.00,0.00,0.00,0.00,0.00,0.00,0.00,0.00,0.00,0.00,0.00,0.00,0.00,0.00,0.00,0.00,0.00,0.00,0.00,0.00,0.00,0.00,0.00,0.00,0.00,0.00,0.00,0.00,0.00,0.00,0.00,0.00,0.00,0.00,0.00,0.00,0.00,0.00,0.00,0.00,0.00,0.00,0.00,0.00,0.00,0.00,0.00,0.00,0.00,0.00,0.00,0.00,0.00,0.00,0.00,0.00,0.00,0.00,0.00,0.00,0.00,0.00,0.00,0.00,0.00,0.00,0.00,0.00,0.00,0.00,0.00,0.00,0.00,0.00,0.00,0.00,0.00,0.00,0.00,0.00,0.00,0.00,0.00,0.00,0.00,0.00,0.00,0.00,0.00,0.00,0.00,0.00,0.00,0.00,0.00,0.00,0.00,0.00,0.00,0.00,0.00,0.00,0.00,0.00,0.00,0.00,0.00,0.00,0.00,0.00,0.00,0.00,0.00,0.00,0.00,0.00,0.00,0.00,0.00,0.00,0.00,0.00,0.00,0.00,0.00,0.00,0.00,0.00,0.00,0.00,0.00,0.00,0.00,0.00,0.00,0.00,0.00,0.00,0.00,0.00,0.00,0.00,0.00,0.00,0.00,0.00,0.00,0.00,0.00,0.00,0.00,0.00,0.00,0.00,0.00,0.00,0.00,0.00,0.00,0.00,0.00,0.00,0.00,0.00,0.00,0.00,0.00,0.00,0.00,0.00,0.00,0.00,0.00,0.00,0.00,0.00,0.00,0.00,0.00,0.00,0.00,0.00,0.00,0.00,0.00,0.00,0.00,0.00,0.00,0.00,0.00,0.00,0.00,0.00,0.00,0.00,0.00,0.00,0.00,0.00,0.00,0.00,0.00,0.00,0.00,0.00,0.00,0.00,0.00,0.00,0.00,0.00,0.00,0.00,0.00,0.00,0.00,0.00,0.00,0.00,0.00,0.00,0.00,0.00,0.00,0.00,0.00,0.00,0.00,0.00,0.00,0.00,0.00,0.00,0.00,0.00,0.00,0.00,0.00,0.00,0.00,0.00,0.00,0.00,0.00,0.00,0.00,0.00,0.00,0.00,0.00,0.00,0.00,0.00,0.00,0.00,0.00,0.00,0.00,0.00,0.00,0.00,0.00,0.00,0.00,0.00,0.00,0.00,0.00,0.00,0.00,0.00,0.00,0.00,0.00,0.00,0.00,0.00,0.00,0.00,0.00,0.00,0.00,0.00,0.00,0.00,0.00,0.00,0.00,0.00,0.00,0.00,0.00,0.00,0.00,0.00,0.00,0.00,0.00,0.00,0.00,0.00,0.00,0.00,0.00,0.00,0.00,0.00,0.00,0.00,0.00,0.00,0.00,0.00,0.00,0.00,0.00,0.00,0.00,0.00,0.00,0.00,0.00,0.00,0.00,0.00,0.00,0.00,0.00,0.00,0.00,0.00,0.00,0.00,0.00,0.00,0.00,0.00,0.00,0.00,0.00,0.00,0.00,0.00,0.00,0.00,0.00,0.00,0.00,0.00,0.00,0.00,0.00,0.00,0.00,0.00,0.00,0.00,0.00,0.00,0.00,0.00,0.00,0.00,0.00,0.00,0.00,0.00,0.00,0.00,0.00,0.00,0.00,0.00,0.00,0.00,0.00,0.00,0.00,0.00,0.00,0.00,0.00,0.00,0.00,0.00,0.00,0.00,0.00,0.00,0.00,0.00,0.00,0.00,0.00,0.00,0.00,0.00,0.00,0.00,0.00,0.00,0.00,0.00,0.00,0.00,0.00,0.00,0.00,0.00,0.00,0.00,0.00,0.00,0.00,0.00,0.00,0.00,0.00,0.00,0.00,0.00,0.00,0.00,0.00,0.00,0.00,0.00,0.00,0.00,0.00,0.00,0.00,0.00,0.00,0.00,0.00,0.00,0.00,0.00,0.00,0.00,0.00,0.00,0.00,0.00,0.00,0.00,0.00,0.00,0.00,0.00,0.00,0.00,0.00,0.00,0.00,0.00,0.00,0.00,0.00,0.00,0.00,0.00,0.00,0.00,0.00,0.00,0.00,0.00,0.00,0.00,0.00,0.00,0.00,0.00,0.00,0.00,0.00,0.00,0.00,0.00,0.00,0.00,0.00,0.00,0.00,0.00,0.00,0.00,0.00,0.00,0.00,0.00,0.00,0.00,0.00,0.00,0.00,0.00,0.00,0.00,0.00,0.00,0.00,0.00,0.00,0.00,0.00,0.00,0.00,0.00,0.00,0.00,0.00,0.00,0.00,0.00,0.00,0.00,0.00,0.00,0.00,0.00,0.00,0.00,0.00,0.00,0.00,0.00,0.00,0.00,0.00,0.00,0.00,0.00,0.00,0.00,0.00,0.00,0.00,0.00,0.00,0.00,0.00,0.00,0.00,0.00,0.00,0.00,0.00,0.00,0.00,0.00,0.00,0.00,0.00,0.00,0.00,0.00,0.00,0.00,0.00,0.00,0.00,0.00,0.00,0.00,0.00,0.00,0.00,0.00,0.00,0.00,0.00,0.00,0.00,0.00,0.00,0.00,0.00,0.00,0.00,0.00,0.00,0.00,0.00,0.00,0.00,0.00,0.00,0.00,0.00,0.00,0.00,0.00,0.00,0.00,0.00,0.00,0.00,0.00,0.00,0.00,0.00,0.00,0.00,0.00,0.00,0.00,0.00,0.00,0.00,0.00,0.00,0.00,0.00,0.00,0.00,0.00,0.00,0.00,0.00,0.00,0.00,0.00,0.00,0.00,0.00,0.00,0.00,0.00,0.00,0.00,0.00,0.00,0.00,0.00,0.00,0.00,0.00,0.00,0.00,0.00,0.00,0.00,0.00,0.00,0.00,0.00,0.00,0.00,0.00,0.00,0.00,0.00,0.00,0.00,0.00,0.00,0.00,0.00,0.00,0.00,0.00,0.00,0.00,0.00,0.00,0.00,0.00,0.00,0.00,0.00,0.00,0.00,0.00,0.00,0.00,0.00,0.00,0.00,0.00,0.00,0.00,0.00,0.00,0.00,0.00,0.00,0.00,0.00,0.00,0.00,0.00,0.00,0.00,0.00,0.00,0.00,0.00,0.00,0.00,0.00,0.00,0.00,0.00,0.00,0.00,0.00,0.00,0.00,0.00,0.00,0.00,0.00,0.00,0.00,0.00,0.00,0.00,0.00,0.00,0.00,0.00,0.00,0.00,0.00,0.00,0.00,0.00,0.00,0.00,0.00,0.00,0.00,0.00,0.00,0.00,0.00,0.00,0.00,0.00,0.00,0.00,0.00,0.00,0.00,0.00,0.00,0.00,0.00,0.00,0.00,0.00,0.00,0.00,0.00,0.00,0.00,0.00,0.00,0.00,0.00,0.00,0.00,0.00,0.00,0.00,0.00,0.00,0.00,0.00,0.00,0.00,0.00,0.00,0.00,0.00,0.00,0.00,0.00,0.00,0.00,0.00,0.00,0.00,0.00,0.00,0.00,0.00,0.00,0.00,0.00,0.00,0.00,0.00,0.00,0.00,0.00,0.00,0.00,0.00,0.00,0.00,0.00,0.00,0.00,0.00,0.00,0.00,0.00,0.00,0.00,0.00,0.00,0.00,0.00,0.00,0.00,0.00,0.00,0.00,0.00,0.00,0.00,0.00,0.00,0.00,0.00,0.00,0.00,0.00,0.00,0.00,0.00,0.00,0.00,0.00,0.00,0.00,0.00,0.00,0.00,0.00,0.00,0.00,0.00,0.00,0.00,0.00,0.00,0.00,0.00,0.00,0.00,0.00,0.00,0.00,0.00,0.00,0.00,0.00,0.00,0.00,0.00,0.00,0.00,0.00,0.00,0.00,0.00,0.00,0.00,0.00,0.00,0.00,0.00,0.00,0.00,0.00,0.00,0.00,0.00,0.00,0.00,0.00,0.00,0.00,0.00,0.00,0.00,0.00,0.00,0.00,0.00,0.00,0.00,0.00,0.00,0.00,0.00,0.00,0.00,0.00,0.00,0.00,0.00,0.00,0.00,0.00,0.00,0.00,0.00,0.00,0.00,0.00,0.00,0.00,0.00,0.00,0.00,0.00,0.00,0.00,0.00,0.00,0.00,0.00,0.00,0.00,0.00,0.00,0.00,0.00,0.00,0.00,0.00,0.00,0.00,0.00,0.00,0.00,0.00,0.00,0.00,0.00,0.00,0.00,0.00,0.00,0.00,0.00,0.00,0.00,0.00,0.00,0.00,0.00,0.00,0.01,0.00,0.00,0.99,0.02,0.00,0.00,0.91,0.00,0.00,0.00,0.00,0.00,0.00,0.00,0.00,0.00,0.00,0.00,0.00,0.00,0.00,0.00,0.00,0.00,0.00,0.00,0.00,0.00,0.00,0.00,0.00,0.00,0.00,0.00,0.00,0.00,0.00,0.00,0.00,0.00,0.00,0.00,0.00,0.00,0.00,0.00,0.00,0.00,0.00,0.00,0.00,0.00,0.00,0.00,0.00,0.00,0.00,0.00,0.00,0.00,0.00,0.00,0.00,0.00,0.00,0.00,0.00,0.00,0.00,0.00,0.00,0.00,0.00,0.00,0.00,0.00,0.00,0.00,0.00,0.00,0.00,0.00,0.00,0.00,0.00,0.00,0.00,0.00,0.00,0.00,0.00,0.00,0.00,0.00,0.02,0.00,0.00,0.98,1.00,1.00,1.00,1.00,1.00,1.00,1.00,1.00,0.00,0.00,0.00,0.00,0.00,0.00,0.00,0.00,0.00,0.00,0.00,0.00,0.00,0.00,0.00,0.00,0.00,0.00,0.00,0.00,0.00,0.00,0.00,0.00,0.00,0.00,0.00,0.00,0.00,0.00,0.00,0.00,0.00,0.00,0.00,0.00,0.00,0.00,0.00,0.00,0.00,0.00,0.00,0.00,0.00,0.00,0.00,0.00,0.00,0.00,0.00,0.00,0.00,0.00,0.00,0.00,0.00],[0.00,0.00,0.00,0.00,0.00,0.00,0.00,0.00,0.00,0.00,0.00,0.00,0.00,0.00,0.00,0.00,0.00,0.00,0.00,0.00,0.00,0.00,0.00,0.00,0.00,0.00,0.00,0.00,0.00,0.00,0.00,0.00,0.00,0.00,0.00,0.00,0.00,0.00,0.00,0.00,0.00,0.00,0.00,0.00,0.00,0.00,0.00,0.00,0.00,0.00,0.00,0.00,0.00,0.00,0.00,0.00,0.00,0.00,0.00,0.00,0.00,0.00,0.00,0.00,0.00,0.00,0.00,0.00,0.00,0.00,0.00,0.00,0.00,0.00,0.00,0.00,0.00,0.00,0.00,0.00,0.00,0.00,0.00,0.00,0.00,0.00,0.00,0.00,0.00,0.00,0.00,0.00,0.00,0.00,0.00,0.00,0.00,0.00,0.00,0.00,0.00,0.00,0.00,0.00,0.00,0.00,0.00,0.00,0.00,0.00,0.00,0.00,0.00,0.00,0.00,0.00,0.00,0.00,0.00,0.00,0.00,0.00,0.00,0.00,0.00,0.00,0.00,0.00,0.00,0.00,0.00,0.00,0.00,0.00,0.00,0.00,0.00,0.00,0.00,0.00,0.00,0.00,0.00,0.00,0.00,0.00,0.00,0.00,0.00,0.00,0.00,0.00,0.00,0.00,0.00,0.00,0.00,0.00,0.00,0.00,0.00,0.00,0.00,0.00,0.00,0.00,0.00,0.00,0.00,0.00,0.00,0.00,0.00,0.00,0.00,0.00,0.00,0.00,0.00,0.00,0.00,0.00,0.00,0.00,0.00,0.00,0.00,0.00,0.00,0.00,0.00,0.00,0.00,0.00,0.00,0.00,0.00,0.00,0.00,0.00,0.00,0.00,0.00,0.00,0.00,0.00,0.00,0.00,0.00,0.00,0.00,0.00,0.00,0.00,0.00,0.00,0.00,0.00,0.00,0.00,0.00,0.00,0.00,0.00,0.00,0.00,0.00,0.00,0.00,0.00,0.00,0.00,0.00,0.00,0.00,0.00,0.00,0.00,0.00,0.00,0.00,0.00,0.00,0.00,0.00,0.00,0.00,0.00,0.00,0.00,0.00,0.00,0.00,0.00,0.00,0.00,0.00,0.00,0.00,0.00,0.00,0.00,0.00,0.00,0.00,0.00,0.00,0.00,0.00,0.00,0.00,0.00,0.00,0.00,0.00,0.00,0.00,0.00,0.00,0.00,0.00,0.00,0.00,0.00,0.00,0.00,0.00,0.00,0.00,0.00,0.00,0.00,0.00,0.00,0.00,0.00,0.00,0.00,0.00,0.00,0.00,0.00,0.00,0.00,0.00,0.00,0.00,0.00,0.00,0.00,0.00,0.00,0.00,0.00,0.00,0.00,0.00,0.00,0.00,0.00,0.00,0.00,0.00,0.00,0.00,0.00,0.00,0.00,0.00,0.00,0.00,0.00,0.00,0.00,0.00,0.00,0.00,0.00,0.00,0.00,0.00,0.00,0.00,0.00,0.00,0.00,0.00,0.00,0.00,0.00,0.00,0.00,0.00,0.00,0.00,0.00,0.00,0.00,0.00,0.00,0.00,0.00,0.00,0.00,0.00,0.00,0.00,0.00,0.00,0.00,0.00,0.00,0.00,0.00,0.00,0.00,0.00,0.00,0.00,0.00,0.00,0.00,0.00,0.00,0.00,0.00,0.00,0.00,0.00,0.00,0.00,0.00,0.00,0.00,0.00,0.00,0.00,0.00,0.00,0.00,0.00,0.00,0.00,0.00,0.00,0.00,0.00,0.00,0.00,0.00,0.00,0.00,0.00,0.00,0.00,0.00,0.00,0.00,0.00,0.00,0.00,0.00,0.00,0.00,0.00,0.00,0.00,0.00,0.00,0.00,0.00,0.00,0.00,0.00,0.00,0.00,0.00,0.00,0.00,0.00,0.00,0.00,0.00,0.00,0.00,0.00,0.00,0.00,0.00,0.00,0.00,0.00,0.00,0.00,0.00,0.00,0.00,0.00,0.00,0.00,0.00,0.00,0.00,0.00,0.00,0.00,0.00,0.00,0.00,0.00,0.00,0.00,0.00,0.00,0.00,0.00,0.00,0.00,0.00,0.00,0.00,0.00,0.00,0.00,0.00,0.00,0.00,0.00,0.00,0.00,0.00,0.00,0.00,0.00,0.00,0.00,0.00,0.00,0.00,0.00,0.00,0.00,0.00,0.00,0.00,0.00,0.00,0.00,0.00,0.00,0.00,0.00,0.00,0.00,0.00,0.00,0.00,0.00,0.00,0.00,0.00,0.00,0.00,0.00,0.00,0.00,0.00,0.00,0.00,0.00,0.00,0.00,0.00,0.00,0.00,0.00,0.00,0.00,0.00,0.00,0.00,0.00,0.00,0.00,0.00,0.00,0.00,0.00,0.00,0.00,0.00,0.00,0.00,0.00,0.00,0.00,0.00,0.00,0.00,0.00,0.00,0.00,0.00,0.00,0.00,0.00,0.00,0.00,0.00,0.00,0.00,0.00,0.00,0.00,0.00,0.00,0.00,0.00,0.00,0.00,0.00,0.00,0.00,0.00,0.00,0.00,0.00,0.00,0.00,0.00,0.00,0.00,0.00,0.00,0.00,0.00,0.00,0.00,0.00,0.00,0.00,0.00,0.00,0.00,0.00,0.00,0.00,0.00,0.00,0.00,0.00,0.00,0.00,0.00,0.00,0.00,0.00,0.00,0.00,0.00,0.00,0.00,0.00,0.00,0.00,0.00,0.00,0.00,0.00,0.00,0.00,0.00,0.00,0.00,0.00,0.00,0.00,0.00,0.00,0.00,0.00,0.00,0.00,0.00,0.00,0.00,0.00,0.00,0.00,0.00,0.00,0.00,0.00,0.00,0.00,0.00,0.00,0.00,0.00,0.00,0.00,0.00,0.00,0.00,0.00,0.00,0.00,0.00,0.00,0.00,0.00,0.00,0.00,0.00,0.00,0.00,0.00,0.00,0.00,0.00,0.00,0.00,0.00,0.00,0.00,0.00,0.00,0.00,0.00,0.00,0.00,0.00,0.00,0.00,0.00,0.00,0.00,0.00,0.00,0.00,0.00,0.00,0.00,0.00,0.00,0.00,0.00,0.00,0.00,0.00,0.00,0.00,0.00,0.00,0.00,0.00,0.00,0.00,0.00,0.00,0.00,0.00,0.00,0.00,0.00,0.00,0.00,0.00,0.00,0.00,0.00,0.00,0.00,0.00,0.00,0.00,0.00,0.00,0.00,0.00,0.00,0.00,0.00,0.00,0.00,0.00,0.00,0.00,0.00,0.00,0.00,0.00,0.00,0.00,0.00,0.00,0.00,0.00,0.00,0.00,0.00,0.00,0.00,0.00,0.00,0.00,0.00,0.00,0.00,0.00,0.00,0.00,0.00,0.00,0.00,0.00,0.00,0.00,0.00,0.00,0.00,0.00,0.00,0.00,0.00,0.00,0.00,0.00,0.00,0.00,0.00,0.00,0.00,0.00,0.00,0.00,0.00,0.00,0.00,0.00,0.00,0.00,0.00,0.00,0.00,0.00,0.00,0.00,0.00,0.00,0.00,0.00,0.00,0.00,0.00,0.00,0.00,0.00,0.00,0.00,0.00,0.00,0.00,0.00,0.00,0.00,0.00,0.00,0.00,0.00,0.00,0.00,0.00,0.00,0.00,0.00,0.00,0.00,0.00,0.00,0.00,0.00,0.00,0.00,0.00,0.00,0.00,0.00,0.00,0.00,0.00,0.00,0.00,0.00,0.00,0.00,0.00,0.00,0.00,0.00,0.00,0.00,0.00,0.00,0.00,0.00,0.00,0.00,0.00,0.00,0.00,0.00,0.00,0.00,0.00,0.00,0.00,0.00,0.00,0.00,0.00,0.00,0.00,0.00,0.00,0.00,0.00,0.00,0.00,0.00,0.00,0.00,0.00,0.00,0.00,0.00,0.00,0.00,0.00,0.00,0.00,0.00,0.00,0.00,0.00,0.00,0.00,0.00,0.00,0.00,0.00,0.00,0.00,0.00,0.00,0.00,0.00,0.00,0.00,0.00,0.00,0.00,0.00,0.00,0.00,0.00,0.00,0.00,0.00,0.00,0.00,0.00,0.00,0.00,0.00,0.00,0.00,0.00,0.00,0.00,0.00,0.00,0.00,0.00,0.00,0.00,0.00,0.00,0.00,0.00,0.00,0.00,0.00,0.00,0.00,0.00,0.00,0.00,0.00,0.00,0.00,0.00,0.00,0.00,0.00,0.00,0.00,0.00,0.00,0.00,0.00,0.00,0.00,0.00,0.00,0.00,0.00,0.00,0.00,0.00,0.00,0.00,0.00,0.00,0.00,0.00,0.00,0.00,0.00,0.00,0.00,0.00,0.00,0.00,0.00,0.00,0.00,0.00,0.00,0.00,0.00,0.00,0.00,0.00,0.00,0.00,0.00,0.00,0.00,0.00,0.00,0.00,0.00,0.00,0.00,0.00,0.00,0.00,0.00,0.00,0.00,0.00,0.00,0.00,0.00,0.00,0.00,0.00,0.00,0.00,0.00,0.00,0.00,0.00,0.00,0.00,0.00,0.00,0.00,0.00,0.00,0.00,0.00,0.00,0.00,0.00,0.00,0.00,0.00,0.00,0.00,0.00,0.00,0.00,0.00,0.00,0.00,0.00,0.00,0.00,0.00,0.00,0.00,0.00,0.00,0.00,0.00,0.00,0.00,0.00,0.00,0.00,0.00,0.00,0.00,0.00,0.00,0.00,0.00,0.00,0.00,0.00,0.00,0.00,0.00,0.00,0.00,0.00,0.00,0.00,0.00,0.00,0.00,0.00,0.00,0.00,0.00,0.00,0.00,0.00,0.00,0.00,0.00,0.00,0.00,0.00,0.00,0.00,0.00,0.00,0.00,0.00,0.00,0.00,0.00,0.00,0.00,0.00,0.00,0.00,0.00,0.00,0.00,0.00,0.00,0.00,0.00,0.00,0.00,0.00,0.00,0.00,0.00,0.00,0.00,0.01,0.00,0.00,0.81,0.01,0.00,0.01,0.97,0.00,0.00,0.90,0.00,0.00,0.00,0.98,1.00,1.00,1.00,1.00,1.00,1.00,1.00,0.99,0.00,0.00,0.00,0.00,0.00,0.00,0.00,0.00,0.00,0.00,0.00,0.00,0.00,0.00,0.00,0.00,0.00,0.00,0.00,0.00,0.00,0.00,0.01,0.00,0.00,0.00,0.05,0.00,0.00,0.00,0.00,0.00,0.00,0.00,0.00,0.00,0.00,0.00,0.00,0.00,0.00,0.00,0.00,0.00,0.00,0.00,0.00,0.00,0.00,0.00,0.00,0.00,0.00,0.00,0.00,0.00],[0.00,0.00,0.00,0.00,0.00,0.00,0.00,0.00,0.00,0.00,0.00,0.00,0.00,0.00,0.00,0.00,0.00,0.00,0.00,0.00,0.00,0.00,0.00,0.00,0.00,0.00,0.00,0.00,0.00,0.00,0.00,0.00,0.00,0.00,0.00,0.00,0.00,0.00,0.00,0.00,0.00,0.00,0.00,0.00,0.00,0.00,0.00,0.00,0.00,0.00,0.00,0.00,0.00,0.00,0.00,0.00,0.00,0.00,0.00,0.00,0.00,0.00,0.00,0.00,0.00,0.00,0.00,0.00,0.00,0.00,0.00,0.00,0.00,0.00,0.00,0.00,0.00,0.00,0.00,0.00,0.00,0.00,0.00,0.00,0.00,0.00,0.00,0.00,0.00,0.00,0.00,0.00,0.00,0.00,0.00,0.00,0.00,0.00,0.00,0.00,0.00,0.00,0.00,0.00,0.00,0.00,0.00,0.00,0.00,0.00,0.00,0.00,0.00,0.00,0.00,0.00,0.00,0.00,0.00,0.00,0.00,0.00,0.00,0.00,0.00,0.00,0.00,0.00,0.00,0.00,0.00,0.00,0.00,0.00,0.00,0.00,0.00,0.00,0.00,0.00,0.00,0.00,0.00,0.00,0.00,0.00,0.00,0.00,0.00,0.00,0.00,0.00,0.00,0.00,0.00,0.00,0.00,0.00,0.00,0.00,0.00,0.00,0.00,0.00,0.00,0.00,0.00,0.00,0.00,0.00,0.00,0.00,0.00,0.00,0.00,0.00,0.00,0.00,0.00,0.00,0.00,0.00,0.00,0.00,0.00,0.00,0.00,0.00,0.00,0.00,0.00,0.00,0.00,0.00,0.01,0.00,0.00,0.00,0.00,0.00,0.00,0.00,0.00,0.00,0.00,0.00,0.00,0.00,0.00,0.00,0.00,0.00,0.00,0.00,0.00,0.00,0.00,0.00,0.00,0.00,0.00,0.00,0.00,0.00,0.00,0.00,0.00,0.00,0.00,0.00,0.00,0.00,0.00,0.00,0.00,0.00,0.00,0.00,0.00,0.00,0.00,0.00,0.00,0.00,0.00,0.00,0.00,0.00,0.00,0.00,0.00,0.00,0.00,0.00,0.00,0.00,0.00,0.00,0.00,0.00,0.00,0.00,0.00,0.00,0.00,0.00,0.00,0.00,0.00,0.00,0.00,0.00,0.00,0.00,0.00,0.00,0.00,0.00,0.00,0.00,0.00,0.00,0.00,0.00,0.00,0.00,0.00,0.00,0.00,0.00,0.00,0.00,0.00,0.00,0.00,0.00,0.00,0.00,0.00,0.00,0.00,0.00,0.00,0.00,0.00,0.00,0.00,0.00,0.00,0.00,0.00,0.00,0.00,0.00,0.00,0.00,0.00,0.00,0.00,0.00,0.00,0.00,0.00,0.00,0.00,0.00,0.00,0.00,0.00,0.00,0.00,0.00,0.00,0.00,0.00,0.00,0.00,0.00,0.00,0.00,0.00,0.00,0.00,0.00,0.00,0.00,0.00,0.00,0.00,0.00,0.00,0.00,0.00,0.00,0.00,0.00,0.00,0.00,0.00,0.00,0.00,0.00,0.00,0.00,0.00,0.00,0.00,0.00,0.00,0.00,0.00,0.00,0.00,0.00,0.00,0.00,0.00,0.00,0.00,0.00,0.00,0.00,0.00,0.00,0.00,0.00,0.00,0.00,0.00,0.00,0.00,0.00,0.00,0.00,0.00,0.00,0.00,0.00,0.00,0.00,0.00,0.00,0.00,0.00,0.00,0.00,0.00,0.00,0.00,0.00,0.00,0.00,0.00,0.00,0.00,0.00,0.00,0.00,0.00,0.00,0.00,0.00,0.00,0.00,0.00,0.00,0.00,0.00,0.00,0.00,0.00,0.00,0.00,0.00,0.00,0.00,0.00,0.00,0.00,0.00,0.00,0.00,0.00,0.00,0.00,0.00,0.00,0.00,0.00,0.00,0.00,0.00,0.00,0.00,0.00,0.00,0.00,0.00,0.00,0.00,0.00,0.00,0.00,0.00,0.00,0.00,0.00,0.00,0.00,0.00,0.00,0.00,0.00,0.00,0.00,0.00,0.00,0.00,0.00,0.00,0.00,0.00,0.00,0.00,0.00,0.00,0.00,0.00,0.00,0.00,0.00,0.00,0.00,0.00,0.00,0.00,0.00,0.00,0.00,0.00,0.00,0.00,0.00,0.00,0.00,0.00,0.00,0.00,0.00,0.00,0.00,0.00,0.00,0.00,0.00,0.00,0.00,0.00,0.00,0.00,0.00,0.00,0.00,0.00,0.00,0.00,0.00,0.00,0.00,0.00,0.00,0.00,0.00,0.00,0.00,0.00,0.00,0.00,0.00,0.00,0.00,0.00,0.00,0.00,0.00,0.00,0.00,0.00,0.00,0.00,0.00,0.00,0.00,0.00,0.00,0.00,0.00,0.00,0.00,0.00,0.00,0.00,0.00,0.00,0.00,0.00,0.00,0.00,0.00,0.00,0.00,0.00,0.00,0.00,0.00,0.00,0.00,0.00,0.00,0.00,0.00,0.00,0.00,0.00,0.00,0.00,0.00,0.00,0.00,0.00,0.00,0.00,0.00,0.00,0.00,0.00,0.00,0.00,0.00,0.00,0.00,0.00,0.00,0.00,0.00,0.00,0.00,0.00,0.00,0.00,0.00,0.00,0.00,0.00,0.00,0.00,0.00,0.00,0.00,0.00,0.00,0.00,0.00,0.00,0.00,0.00,0.00,0.00,0.00,0.00,0.00,0.00,0.00,0.00,0.00,0.00,0.00,0.00,0.00,0.00,0.00,0.00,0.00,0.00,0.00,0.00,0.00,0.00,0.00,0.00,0.00,0.00,0.00,0.00,0.00,0.00,0.00,0.00,0.00,0.00,0.00,0.00,0.00,0.00,0.00,0.00,0.00,0.00,0.00,0.00,0.00,0.00,0.00,0.00,0.00,0.00,0.00,0.00,0.00,0.00,0.00,0.00,0.00,0.00,0.00,0.00,0.00,0.00,0.00,0.00,0.00,0.00,0.00,0.00,0.00,0.00,0.00,0.00,0.00,0.00,0.00,0.00,0.00,0.00,0.00,0.00,0.00,0.00,0.00,0.00,0.00,0.00,0.00,0.00,0.00,0.00,0.00,0.00,0.00,0.00,0.00,0.00,0.00,0.00,0.00,0.00,0.00,0.00,0.00,0.00,0.00,0.00,0.00,0.00,0.00,0.00,0.00,0.00,0.00,0.00,0.00,0.00,0.00,0.00,0.00,0.00,0.00,0.00,0.00,0.00,0.00,0.00,0.00,0.00,0.00,0.00,0.00,0.00,0.00,0.00,0.00,0.00,0.00,0.00,0.00,0.00,0.00,0.00,0.00,0.00,0.00,0.00,0.00,0.00,0.00,0.00,0.00,0.00,0.00,0.00,0.00,0.00,0.00,0.00,0.00,0.00,0.00,0.00,0.00,0.00,0.00,0.00,0.00,0.00,0.00,0.00,0.00,0.00,0.00,0.00,0.00,0.00,0.00,0.00,0.00,0.00,0.00,0.00,0.00,0.00,0.00,0.00,0.00,0.00,0.00,0.00,0.00,0.00,0.00,0.00,0.00,0.00,0.00,0.00,0.00,0.00,0.00,0.00,0.00,0.00,0.00,0.00,0.00,0.00,0.00,0.00,0.00,0.00,0.00,0.00,0.00,0.00,0.00,0.00,0.00,0.00,0.00,0.00,0.00,0.00,0.00,0.00,0.00,0.00,0.00,0.00,0.00,0.00,0.00,0.00,0.00,0.00,0.00,0.00,0.00,0.00,0.00,0.00,0.00,0.00,0.00,0.00,0.00,0.00,0.00,0.00,0.00,0.00,0.00,0.00,0.00,0.00,0.00,0.00,0.00,0.00,0.00,0.00,0.00,0.00,0.00,0.00,0.00,0.00,0.00,0.00,0.00,0.00,0.00,0.00,0.00,0.00,0.00,0.00,0.00,0.00,0.00,0.00,0.00,0.00,0.00,0.00,0.00,0.00,0.00,0.00,0.00,0.00,0.00,0.00,0.00,0.00,0.00,0.00,0.00,0.00,0.00,0.00,0.00,0.00,0.00,0.00,0.00,0.00,0.00,0.00,0.00,0.00,0.00,0.00,0.00,0.00,0.00,0.00,0.00,0.00,0.00,0.00,0.00,0.00,0.00,0.00,0.00,0.00,0.00,0.00,0.00,0.00,0.00,0.00,0.00,0.00,0.00,0.00,0.00,0.00,0.00,0.00,0.00,0.00,0.00,0.00,0.00,0.00,0.00,0.00,0.00,0.00,0.00,0.00,0.00,0.00,0.00,0.00,0.00,0.00,0.00,0.00,0.00,0.00,0.00,0.00,0.00,0.00,0.00,0.00,0.00,0.00,0.00,0.00,0.00,0.00,0.00,0.00,0.00,0.00,0.00,0.00,0.00,0.00,0.00,0.00,0.00,0.00,0.00,0.00,0.00,0.00,0.00,0.00,0.00,0.00,0.00,0.00,0.00,0.00,0.00,0.00,0.00,0.00,0.00,0.00,0.00,0.00,0.08,0.00,0.00,0.00,0.00,0.00,0.00,0.00,0.00,0.00,0.00,0.00,0.00,0.00,0.00,0.00,0.00,0.00,0.00,0.00,0.00,0.00,0.00,0.00,0.00,0.00,0.00,0.00,0.00,0.00,0.00,0.00,0.00,0.00,0.00,0.00,0.00,0.00,0.00,0.00,0.00,0.00,0.00,0.00,0.00,0.00,0.00,0.00,0.00,0.00,0.00,0.00,0.00,0.00,0.00,0.00,0.00,0.00,0.00,0.00,0.00,0.00,0.00,0.00,0.00,0.00,0.00,0.00,0.00,0.00,0.00,0.00,0.00,0.00,0.00,0.00,0.00,0.00,0.00,0.00,0.00,0.00,0.00,0.00,0.00,0.00,0.00,0.00,0.00,0.00,0.00,0.00,0.00,0.00,0.00,0.00,0.00,0.00,0.00,0.00,0.00,0.00,0.00,0.00,0.06,0.00,0.00,0.00,0.07,0.00,0.00,0.00,0.00,0.00,0.00,0.00,0.99,1.00,1.00,1.00,1.00,1.00,1.00,1.00,1.00,0.00,0.00,0.00,0.00,0.00,0.00,0.00,0.00,0.00,0.00,0.00,0.00,0.00,0.00,0.00,0.00,0.00,0.00,0.59,0.00,0.00,0.91,0.61,0.00,0.00,0.40,0.00,0.00,0.00,0.00,0.00,0.00,0.00,0.00,0.00,0.00,0.00,0.00,0.00,0.00,0.00,0.00,0.00,0.00,0.00,0.00,0.00,0.00,0.00,0.00,0.00,0.00,0.00,0.00,0.00],[0.00,0.00,0.00,0.00,0.00,0.00,0.00,0.00,0.00,0.00,0.00,0.00,0.00,0.00,0.00,0.00,0.00,0.00,0.00,0.00,0.00,0.00,0.00,0.00,0.00,0.00,0.00,0.00,0.00,0.00,0.00,0.00,0.00,0.00,0.00,0.00,0.00,0.00,0.00,0.00,0.00,0.00,0.00,0.00,0.00,0.00,0.00,0.00,0.00,0.00,0.00,0.00,0.00,0.00,0.00,0.00,0.00,0.00,0.00,0.00,0.00,0.00,0.00,0.00,0.00,0.00,0.00,0.00,0.00,0.00,0.00,0.00,0.00,0.00,0.00,0.00,0.00,0.00,0.00,0.00,0.00,0.00,0.00,0.00,0.00,0.00,0.00,0.00,0.00,0.00,0.00,0.00,0.00,0.00,0.00,0.00,0.00,0.00,0.00,0.00,0.00,0.00,0.00,0.00,0.00,0.00,0.00,0.00,0.00,0.00,0.00,0.00,0.00,0.00,0.00,0.00,0.00,0.00,0.00,0.00,0.00,0.00,0.00,0.00,0.00,0.00,0.00,0.00,0.00,0.00,0.00,0.00,0.00,0.00,0.00,0.00,0.00,0.00,0.00,0.00,0.00,0.00,0.00,0.00,0.00,0.00,0.00,0.00,0.00,0.00,0.00,0.00,0.00,0.00,0.00,0.00,0.00,0.00,0.00,0.00,0.00,0.00,0.00,0.00,0.00,0.00,0.00,0.00,0.00,0.00,0.00,0.00,0.00,0.00,0.00,0.00,0.00,0.00,0.00,0.00,0.00,0.00,0.00,0.00,0.00,0.00,0.00,0.00,0.00,0.00,0.00,0.00,0.00,0.00,0.00,0.00,0.00,0.00,0.00,0.00,0.00,0.00,0.00,0.00,0.00,0.00,0.00,0.00,0.00,0.00,0.00,0.00,0.00,0.00,0.00,0.00,0.00,0.00,0.00,0.00,0.00,0.00,0.00,0.00,0.00,0.00,0.00,0.00,0.00,0.00,0.00,0.00,0.00,0.00,0.00,0.00,0.00,0.00,0.00,0.00,0.00,0.00,0.00,0.00,0.00,0.00,0.00,0.00,0.00,0.00,0.00,0.00,0.00,0.00,0.00,0.00,0.00,0.00,0.00,0.00,0.00,0.00,0.00,0.00,0.00,0.00,0.00,0.00,0.00,0.00,0.00,0.00,0.00,0.00,0.00,0.00,0.00,0.00,0.00,0.00,0.00,0.00,0.00,0.00,0.00,0.00,0.00,0.00,0.00,0.00,0.00,0.00,0.00,0.00,0.00,0.00,0.00,0.00,0.00,0.00,0.00,0.00,0.00,0.00,0.00,0.00,0.00,0.00,0.00,0.00,0.00,0.00,0.00,0.00,0.00,0.00,0.00,0.00,0.00,0.00,0.00,0.00,0.00,0.00,0.00,0.00,0.00,0.00,0.00,0.00,0.00,0.00,0.00,0.00,0.00,0.00,0.00,0.00,0.00,0.00,0.00,0.00,0.00,0.00,0.00,0.00,0.00,0.00,0.00,0.00,0.00,0.00,0.00,0.00,0.00,0.00,0.00,0.00,0.00,0.00,0.00,0.00,0.00,0.00,0.00,0.00,0.00,0.00,0.00,0.00,0.00,0.00,0.00,0.00,0.00,0.00,0.00,0.00,0.00,0.00,0.00,0.00,0.00,0.00,0.00,0.00,0.00,0.00,0.00,0.00,0.00,0.00,0.00,0.00,0.00,0.00,0.00,0.00,0.00,0.00,0.00,0.00,0.00,0.00,0.00,0.00,0.00,0.00,0.00,0.00,0.00,0.00,0.00,0.00,0.00,0.00,0.00,0.00,0.00,0.00,0.00,0.00,0.00,0.00,0.00,0.00,0.00,0.00,0.00,0.00,0.00,0.00,0.00,0.00,0.00,0.00,0.00,0.00,0.00,0.00,0.00,0.00,0.00,0.00,0.00,0.00,0.00,0.00,0.00,0.00,0.00,0.00,0.00,0.00,0.00,0.00,0.00,0.00,0.00,0.00,0.00,0.00,0.00,0.00,0.00,0.00,0.00,0.00,0.00,0.00,0.00,0.00,0.00,0.00,0.00,0.00,0.00,0.00,0.00,0.00,0.00,0.00,0.00,0.00,0.00,0.00,0.00,0.00,0.00,0.00,0.00,0.00,0.00,0.00,0.00,0.00,0.00,0.00,0.00,0.00,0.00,0.00,0.00,0.00,0.00,0.00,0.00,0.00,0.00,0.00,0.00,0.00,0.00,0.00,0.00,0.00,0.00,0.00,0.00,0.00,0.00,0.00,0.00,0.00,0.00,0.00,0.00,0.00,0.00,0.00,0.00,0.00,0.00,0.00,0.00,0.00,0.00,0.00,0.00,0.00,0.00,0.00,0.00,0.00,0.00,0.00,0.00,0.00,0.00,0.00,0.00,0.00,0.00,0.00,0.00,0.00,0.00,0.00,0.00,0.00,0.00,0.00,0.00,0.00,0.00,0.00,0.00,0.00,0.00,0.00,0.00,0.00,0.00,0.00,0.00,0.00,0.00,0.00,0.00,0.00,0.00,0.00,0.00,0.00,0.00,0.00,0.00,0.00,0.00,0.00,0.00,0.00,0.00,0.00,0.00,0.00,0.00,0.00,0.00,0.00,0.00,0.00,0.00,0.00,0.00,0.00,0.00,0.00,0.00,0.00,0.00,0.00,0.00,0.00,0.00,0.00,0.00,0.00,0.00,0.00,0.00,0.00,0.00,0.00,0.00,0.00,0.00,0.00,0.00,0.00,0.00,0.00,0.00,0.00,0.00,0.00,0.00,0.00,0.00,0.00,0.00,0.00,0.00,0.00,0.00,0.00,0.00,0.00,0.00,0.00,0.00,0.00,0.00,0.00,0.00,0.00,0.00,0.00,0.00,0.00,0.00,0.00,0.00,0.00,0.00,0.00,0.00,0.00,0.00,0.00,0.00,0.00,0.00,0.00,0.00,0.00,0.00,0.00,0.00,0.00,0.00,0.00,0.00,0.00,0.00,0.00,0.00,0.00,0.00,0.00,0.00,0.00,0.00,0.00,0.00,0.00,0.00,0.00,0.00,0.00,0.00,0.00,0.00,0.00,0.00,0.00,0.00,0.00,0.00,0.00,0.00,0.00,0.00,0.00,0.00,0.00,0.00,0.00,0.00,0.00,0.00,0.00,0.00,0.00,0.00,0.00,0.00,0.00,0.00,0.00,0.00,0.00,0.00,0.00,0.00,0.00,0.00,0.00,0.00,0.00,0.00,0.00,0.00,0.00,0.00,0.00,0.00,0.00,0.00,0.00,0.00,0.00,0.00,0.00,0.00,0.00,0.00,0.00,0.00,0.00,0.00,0.00,0.00,0.00,0.00,0.00,0.00,0.00,0.00,0.00,0.00,0.00,0.00,0.00,0.00,0.00,0.00,0.00,0.00,0.00,0.00,0.00,0.00,0.00,0.00,0.00,0.00,0.00,0.00,0.00,0.00,0.00,0.00,0.00,0.00,0.00,0.00,0.00,0.00,0.00,0.00,0.00,0.00,0.00,0.00,0.00,0.00,0.00,0.00,0.00,0.00,0.00,0.00,0.00,0.00,0.00,0.00,0.00,0.00,0.00,0.00,0.00,0.00,0.00,0.00,0.00,0.00,0.00,0.00,0.00,0.00,0.00,0.00,0.00,0.00,0.00,0.00,0.00,0.00,0.00,0.00,0.00,0.00,0.00,0.00,0.00,0.00,0.00,0.00,0.00,0.00,0.00,0.00,0.00,0.00,0.00,0.00,0.00,0.00,0.00,0.00,0.00,0.00,0.00,0.00,0.00,0.00,0.00,0.00,0.00,0.00,0.00,0.00,0.00,0.00,0.00,0.00,0.00,0.00,0.00,0.00,0.00,0.00,0.00,0.00,0.00,0.00,0.00,0.00,0.00,0.00,0.00,0.00,0.00,0.00,0.00,0.00,0.00,0.00,0.00,0.00,0.00,0.00,0.00,0.00,0.00,0.00,0.00,0.00,0.00,0.00,0.00,0.00,0.00,0.00,0.00,0.00,0.00,0.00,0.00,0.00,0.00,0.00,0.00,0.00,0.00,0.00,0.00,0.00,0.00,0.00,0.00,0.00,0.00,0.00,0.00,0.00,0.00,0.00,0.00,0.00,0.00,0.00,0.00,0.00,0.00,0.00,0.00,0.00,0.00,0.00,0.00,0.00,0.00,0.00,0.00,0.00,0.00,0.00,0.00,0.00,0.00,0.00,0.00,0.00,0.00,0.00,0.00,0.00,0.00,0.00,0.00,0.00,0.00,0.00,0.00,0.00,0.00,0.00,0.00,0.00,0.00,0.00,0.00,0.00,0.00,0.00,0.00,0.00,0.00,0.00,0.00,0.00,0.00,0.00,0.00,0.00,0.00,0.00,0.00,0.00,0.00,0.00,0.00,0.00,0.00,0.00,0.00,0.00,0.00,0.00,0.00,0.00,0.00,0.00,0.00,0.00,0.00,0.00,0.00,0.00,0.00,0.00,0.00,0.00,0.00,0.00,0.00,0.00,0.00,0.00,0.00,0.00,0.99,1.00,0.00,0.00,1.00,0.00,0.00,0.00,0.00,0.00,0.00,0.00,0.00,0.00,0.00,0.00,0.00,0.00,0.00,0.00,1.00,0.00,0.00,0.98,0.99,0.00,0.00,0.00,0.00,0.00,0.00,0.00,0.00,0.00,0.00,0.00,0.00,0.00,0.00,0.00,0.00,0.00,0.00,0.00,0.00,0.00,0.00,0.00,0.00,0.00,0.00,0.00,0.00,0.00,0.00,0.00,0.00,0.00,0.00,0.00,0.00,0.00,0.00,0.00,0.00,0.00,0.00,0.00,0.00,0.00,0.00,0.00,0.00,0.00,0.00,0.00,0.00,0.00,0.00,0.00,0.00,0.00,0.00,0.00,0.00,0.00,0.00,0.00,0.00,0.00,0.00,0.00,0.00,0.00,0.00,0.00,0.00,0.00,0.00,0.00,0.00,0.00,0.00,0.00,0.00,0.00,0.00,0.00,0.00,0.00,0.00,0.00,0.00,0.00,0.00,0.00,0.00,0.00,1.00,1.00,1.00,1.00,1.00,1.00,1.00,1.00,1.00,0.00,0.00,0.00,0.00,0.00,0.00,0.00,0.00,0.00,0.00,0.00,0.00,0.00,0.00,0.00,0.00,0.00,0.01,0.00,0.00,0.00,0.00,0.00,0.00,0.00,0.00,0.00,0.00,0.00,0.00,0.00,0.00,0.00,0.00,0.00,0.00,0.00,0.00,0.00,0.00,0.00,0.00,0.00,0.00,0.00,0.00,0.00,0.00,0.00,0.00,0.00,0.00,0.00,0.00],[0.00,0.00,0.00,0.00,0.00,0.00,0.00,0.00,0.00,0.00,0.00,0.00,0.00,0.00,0.00,0.00,0.00,0.00,0.00,0.00,0.00,0.00,0.00,0.00,0.00,0.00,0.00,0.00,0.00,0.00,0.00,0.00,0.00,0.00,0.00,0.00,0.00,0.00,0.00,0.00,0.00,0.00,0.00,0.00,0.00,0.00,0.00,0.00,0.00,0.00,0.00,0.00,0.00,0.00,0.00,0.00,0.00,0.00,0.00,0.00,0.00,0.00,0.00,0.00,0.00,0.00,0.00,0.00,0.00,0.00,0.00,0.00,0.00,0.00,0.00,0.00,0.00,0.00,0.00,0.00,0.00,0.00,0.00,0.00,0.00,0.00,0.00,0.00,0.00,0.00,0.00,0.00,0.00,0.00,0.00,0.00,0.00,0.00,0.00,0.00,0.00,0.00,0.00,0.00,0.00,0.00,0.00,0.00,0.00,0.00,0.00,0.00,0.00,0.00,0.00,0.00,0.00,0.00,0.00,0.00,0.00,0.00,0.00,0.00,0.00,0.00,0.00,0.00,0.00,0.00,0.00,0.00,0.00,0.00,0.00,0.00,0.00,0.00,0.00,0.00,0.00,0.00,0.00,0.00,0.00,0.00,0.00,0.00,0.00,0.00,0.00,0.00,0.00,0.00,0.00,0.00,0.00,0.00,0.00,0.00,0.00,0.00,0.00,0.00,0.00,0.00,0.00,0.00,0.00,0.00,0.00,0.00,0.00,0.00,0.00,0.00,0.00,0.00,0.00,0.00,0.00,0.00,0.00,0.00,0.00,0.00,0.00,0.00,0.00,0.00,0.00,0.00,0.00,0.00,0.00,0.00,0.00,0.00,0.00,0.00,0.00,0.00,0.00,0.00,0.00,0.00,0.00,0.00,0.00,0.00,0.00,0.00,0.00,0.00,0.00,0.00,0.00,0.00,0.00,0.00,0.00,0.00,0.00,0.00,0.00,0.00,0.00,0.00,0.00,0.00,0.00,0.00,0.00,0.00,0.00,0.00,0.00,0.00,0.00,0.00,0.00,0.00,0.00,0.00,0.00,0.00,0.00,0.00,0.00,0.00,0.00,0.00,0.00,0.00,0.00,0.00,0.00,0.00,0.00,0.00,0.00,0.00,0.00,0.00,0.00,0.00,0.00,0.00,0.00,0.00,0.00,0.00,0.00,0.00,0.00,0.00,0.00,0.00,0.00,0.00,0.00,0.00,0.00,0.00,0.00,0.00,0.00,0.00,0.00,0.00,0.00,0.00,0.00,0.00,0.00,0.00,0.00,0.00,0.00,0.00,0.00,0.00,0.00,0.00,0.00,0.00,0.00,0.00,0.00,0.00,0.00,0.00,0.00,0.00,0.00,0.00,0.00,0.00,0.00,0.00,0.00,0.00,0.00,0.00,0.00,0.00,0.00,0.00,0.00,0.00,0.00,0.00,0.00,0.00,0.00,0.00,0.00,0.00,0.00,0.00,0.00,0.00,0.00,0.00,0.00,0.00,0.00,0.00,0.00,0.00,0.00,0.00,0.00,0.00,0.00,0.00,0.00,0.00,0.00,0.00,0.00,0.00,0.00,0.00,0.00,0.00,0.00,0.00,0.00,0.00,0.00,0.00,0.00,0.00,0.00,0.00,0.00,0.00,0.00,0.00,0.00,0.00,0.00,0.00,0.00,0.00,0.00,0.00,0.00,0.00,0.00,0.00,0.00,0.00,0.00,0.00,0.00,0.00,0.00,0.00,0.00,0.00,0.00,0.00,0.00,0.00,0.00,0.00,0.00,0.00,0.00,0.00,0.00,0.00,0.00,0.00,0.00,0.00,0.00,0.00,0.00,0.00,0.00,0.00,0.00,0.00,0.00,0.00,0.00,0.00,0.00,0.00,0.00,0.00,0.00,0.00,0.00,0.00,0.00,0.00,0.00,0.00,0.00,0.00,0.00,0.00,0.00,0.00,0.00,0.00,0.00,0.00,0.00,0.00,0.00,0.00,0.00,0.00,0.00,0.00,0.00,0.00,0.00,0.00,0.00,0.00,0.00,0.00,0.00,0.00,0.00,0.00,0.00,0.00,0.00,0.00,0.00,0.00,0.00,0.00,0.00,0.00,0.00,0.00,0.00,0.00,0.00,0.00,0.00,0.00,0.00,0.00,0.00,0.00,0.00,0.00,0.00,0.00,0.00,0.00,0.00,0.00,0.00,0.00,0.00,0.00,0.00,0.00,0.00,0.00,0.00,0.00,0.00,0.00,0.00,0.00,0.00,0.00,0.00,0.00,0.00,0.00,0.00,0.00,0.00,0.00,0.00,0.00,0.00,0.00,0.00,0.00,0.00,0.00,0.00,0.00,0.00,0.00,0.00,0.00,0.00,0.00,0.00,0.00,0.00,0.00,0.00,0.00,0.00,0.00,0.00,0.00,0.00,0.00,0.00,0.00,0.00,0.00,0.00,0.00,0.00,0.00,0.00,0.00,0.00,0.00,0.00,0.00,0.00,0.00,0.00,0.00,0.00,0.00,0.00,0.00,0.00,0.00,0.00,0.00,0.00,0.00,0.00,0.00,0.00,0.00,0.00,0.00,0.00,0.00,0.00,0.00,0.00,0.00,0.00,0.00,0.00,0.00,0.00,0.00,0.00,0.00,0.00,0.00,0.00,0.00,0.00,0.00,0.00,0.00,0.00,0.00,0.00,0.00,0.00,0.00,0.00,0.00,0.00,0.00,0.00,0.00,0.00,0.00,0.00,0.00,0.00,0.00,0.00,0.00,0.00,0.00,0.00,0.00,0.00,0.00,0.00,0.00,0.00,0.00,0.00,0.00,0.00,0.00,0.00,0.00,0.00,0.00,0.00,0.00,0.00,0.00,0.00,0.00,0.00,0.00,0.00,0.00,0.00,0.00,0.00,0.00,0.00,0.00,0.00,0.00,0.00,0.00,0.00,0.00,0.00,0.00,0.00,0.00,0.00,0.00,0.00,0.00,0.00,0.00,0.00,0.00,0.00,0.00,0.00,0.00,0.00,0.00,0.00,0.00,0.00,0.00,0.00,0.00,0.00,0.00,0.00,0.00,0.00,0.00,0.00,0.00,0.00,0.00,0.00,0.00,0.00,0.00,0.00,0.00,0.00,0.00,0.00,0.00,0.00,0.00,0.00,0.00,0.00,0.00,0.00,0.00,0.00,0.00,0.00,0.00,0.00,0.00,0.00,0.00,0.00,0.00,0.00,0.00,0.00,0.00,0.00,0.00,0.00,0.00,0.00,0.00,0.00,0.00,0.00,0.00,0.00,0.00,0.00,0.00,0.00,0.00,0.00,0.00,0.00,0.00,0.00,0.00,0.00,0.00,0.00,0.00,0.00,0.00,0.00,0.00,0.00,0.00,0.00,0.00,0.00,0.00,0.00,0.00,0.00,0.00,0.00,0.00,0.00,0.00,0.00,0.00,0.00,0.00,0.00,0.00,0.00,0.00,0.00,0.00,0.00,0.00,0.00,0.00,0.00,0.00,0.00,0.00,0.00,0.00,0.00,0.00,0.00,0.00,0.00,0.00,0.00,0.00,0.00,0.00,0.00,0.00,0.00,0.00,0.00,0.00,0.00,0.00,0.00,0.00,0.00,0.00,0.00,0.00,0.00,0.00,0.00,0.00,0.00,0.00,0.00,0.00,0.00,0.00,0.00,0.00,0.00,0.00,0.00,0.00,0.00,0.00,0.00,0.00,0.00,0.00,0.00,0.00,0.00,0.00,0.00,0.00,0.00,0.00,0.00,0.00,0.00,0.00,0.00,0.00,0.00,0.00,0.00,0.00,0.00,0.00,0.00,0.00,0.00,0.00,0.00,0.00,0.00,0.00,0.00,0.00,0.00,0.00,0.00,0.00,0.00,0.00,0.00,0.00,0.00,0.00,0.00,0.00,0.00,0.00,0.00,0.00,0.00,0.00,0.00,0.00,0.00,0.00,0.00,0.00,0.00,0.00,0.00,0.00,0.00,0.00,0.00,0.00,0.00,0.00,0.00,0.00,0.00,0.00,0.00,0.00,0.00,0.00,0.00,0.00,0.00,0.00,0.00,0.00,0.00,0.00,0.00,0.00,0.00,0.00,0.00,0.00,0.00,0.00,0.00,0.00,0.00,0.00,0.00,0.00,0.00,0.00,0.00,0.00,0.00,0.00,0.00,0.00,0.00,0.00,0.00,0.00,0.00,0.00,0.00,0.00,0.00,0.00,0.00,0.00,0.00,0.00,0.00,0.00,0.00,0.00,0.00,0.00,0.00,0.00,0.00,0.00,0.00,0.00,0.00,0.00,0.00,0.00,0.00,0.00,0.00,0.00,0.00,0.00,0.00,0.00,0.00,0.00,0.00,0.00,0.00,0.00,0.00,0.00,0.00,0.00,0.00,0.00,0.00,0.00,0.00,0.00,0.00,0.00,0.00,0.00,0.00,0.00,0.00,0.00,0.00,0.00,0.00,0.00,0.00,0.00,0.00,0.00,0.00,0.00,0.00,0.00,0.00,0.00,0.00,0.00,0.00,0.00,0.00,0.00,0.00,0.00,0.00,0.00,0.00,0.00,0.00,0.00,0.00,0.00,0.00,0.00,0.00,0.00,0.00,0.00,0.00,0.00,0.00,1.00,0.86,0.00,0.00,1.00,0.00,0.00,0.00,0.00,0.00,0.00,0.00,0.00,0.00,0.00,0.00,0.00,0.00,0.00,0.00,0.00,0.00,0.00,0.00,0.00,0.00,0.00,0.00,0.00,0.00,0.00,0.00,0.00,0.00,0.00,0.00,0.00,0.00,0.00,0.00,0.00,0.00,0.00,0.00,0.00,0.00,0.00,0.00,0.00,0.00,0.00,0.00,0.00,0.00,0.00,0.00,0.00,0.00,0.00,0.00,0.00,0.00,0.00,0.00,0.00,0.00,0.00,0.00,0.00,0.00,0.00,0.00,0.00,0.00,0.00,0.00,0.00,0.00,0.00,0.00,0.00,0.00,0.00,0.00,0.00,0.00,0.27,0.01,0.00,0.02,0.00,0.00,0.00,0.00,0.00,0.00,0.00,0.00,0.00,0.00,0.00,0.00,0.00,1.00,1.00,1.00,1.00,1.00,1.00,1.00,1.00,1.00,0.00,0.00,0.00,0.00,0.00,0.00,0.00,0.00,0.00,0.00,0.00,0.00,0.00,0.00,0.00,0.00,0.00,0.00,0.00,0.00,0.00,0.00,0.00,0.00,0.00,0.00,0.00,0.00,0.00,0.00,0.00,0.00,0.00,0.00,0.00,0.00,0.00,0.00,0.00,0.00,0.00,0.00,0.00,0.00,0.00,0.00,0.00,0.00,0.00,0.00,0.00,0.00,0.00],[0.00,0.00,0.00,0.00,0.00,0.00,0.00,0.00,0.00,0.00,0.00,0.00,0.00,0.00,0.00,0.00,0.00,0.00,0.00,0.00,0.00,0.00,0.00,0.00,0.00,0.00,0.00,0.00,0.00,0.00,0.00,0.00,0.00,0.00,0.00,0.00,0.00,0.00,0.00,0.00,0.00,0.00,0.00,0.00,0.00,0.00,0.00,0.00,0.00,0.00,0.00,0.00,0.00,0.00,0.00,0.00,0.00,0.00,0.00,0.00,0.00,0.00,0.00,0.00,0.00,0.00,0.00,0.00,0.00,0.00,0.00,0.00,0.00,0.00,0.00,0.00,0.00,0.00,0.00,0.00,0.00,0.00,0.00,0.00,0.00,0.00,0.00,0.00,0.00,0.00,0.00,0.00,0.00,0.00,0.00,0.00,0.00,0.00,0.00,0.00,0.00,0.00,0.00,0.00,0.00,0.00,0.00,0.00,0.00,0.00,0.00,0.00,0.00,0.00,0.00,0.00,0.00,0.00,0.00,0.00,0.00,0.00,0.00,0.00,0.00,0.00,0.00,0.00,0.00,0.00,0.00,0.00,0.00,0.00,0.00,0.00,0.00,0.00,0.00,0.00,0.00,0.00,0.00,0.00,0.00,0.00,0.00,0.00,0.00,0.00,0.00,0.00,0.00,0.00,0.00,0.00,0.00,0.00,0.00,0.00,0.00,0.00,0.00,0.00,0.00,0.00,0.00,0.00,0.00,0.00,0.00,0.00,0.00,0.00,0.00,0.00,0.00,0.00,0.00,0.00,0.00,0.00,0.00,0.00,0.00,0.00,0.00,0.00,0.00,0.00,0.00,0.00,0.00,0.00,0.00,0.00,0.00,0.00,0.00,0.00,0.00,0.00,0.00,0.00,0.00,0.00,0.00,0.00,0.00,0.00,0.00,0.00,0.00,0.00,0.00,0.00,0.00,0.00,0.00,0.00,0.00,0.00,0.00,0.00,0.00,0.00,0.00,0.00,0.00,0.00,0.00,0.00,0.00,0.00,0.00,0.00,0.00,0.00,0.00,0.00,0.00,0.00,0.00,0.00,0.00,0.00,0.00,0.00,0.00,0.00,0.00,0.00,0.00,0.00,0.00,0.00,0.00,0.00,0.00,0.00,0.00,0.00,0.00,0.00,0.00,0.00,0.00,0.00,0.00,0.00,0.00,0.00,0.00,0.00,0.00,0.00,0.00,0.00,0.00,0.00,0.00,0.00,0.00,0.00,0.00,0.00,0.00,0.00,0.00,0.00,0.00,0.00,0.00,0.00,0.00,0.00,0.00,0.00,0.00,0.00,0.00,0.00,0.00,0.00,0.00,0.00,0.00,0.00,0.00,0.00,0.00,0.00,0.00,0.00,0.00,0.00,0.00,0.00,0.00,0.00,0.00,0.00,0.00,0.00,0.00,0.00,0.00,0.00,0.00,0.00,0.00,0.00,0.00,0.00,0.00,0.00,0.00,0.00,0.00,0.00,0.00,0.00,0.00,0.00,0.00,0.00,0.00,0.00,0.00,0.00,0.00,0.00,0.00,0.00,0.00,0.00,0.00,0.00,0.00,0.00,0.00,0.00,0.00,0.00,0.00,0.00,0.00,0.00,0.00,0.00,0.00,0.00,0.00,0.00,0.00,0.00,0.00,0.00,0.00,0.00,0.00,0.00,0.00,0.00,0.00,0.00,0.00,0.00,0.00,0.00,0.00,0.00,0.00,0.00,0.00,0.00,0.00,0.00,0.00,0.00,0.00,0.00,0.00,0.00,0.00,0.00,0.00,0.00,0.00,0.00,0.00,0.00,0.00,0.00,0.00,0.00,0.00,0.00,0.00,0.00,0.00,0.00,0.00,0.00,0.00,0.00,0.00,0.00,0.00,0.00,0.00,0.00,0.00,0.00,0.00,0.00,0.00,0.00,0.00,0.00,0.00,0.00,0.00,0.00,0.00,0.00,0.00,0.00,0.00,0.00,0.00,0.00,0.00,0.00,0.00,0.00,0.00,0.00,0.00,0.00,0.00,0.00,0.00,0.00,0.00,0.00,0.00,0.00,0.00,0.00,0.00,0.00,0.00,0.00,0.00,0.00,0.00,0.00,0.00,0.00,0.00,0.00,0.00,0.00,0.00,0.00,0.00,0.00,0.00,0.00,0.00,0.00,0.00,0.00,0.00,0.00,0.00,0.00,0.00,0.00,0.00,0.00,0.00,0.00,0.00,0.00,0.00,0.00,0.00,0.00,0.00,0.00,0.00,0.00,0.00,0.00,0.00,0.00,0.00,0.00,0.00,0.00,0.00,0.00,0.00,0.00,0.00,0.00,0.00,0.00,0.00,0.00,0.00,0.00,0.00,0.00,0.00,0.00,0.00,0.00,0.00,0.00,0.00,0.00,0.00,0.00,0.00,0.00,0.00,0.00,0.00,0.00,0.00,0.00,0.00,0.00,0.00,0.00,0.00,0.00,0.00,0.00,0.00,0.00,0.00,0.00,0.00,0.00,0.00,0.00,0.00,0.00,0.00,0.00,0.00,0.00,0.00,0.00,0.00,0.00,0.00,0.00,0.00,0.00,0.00,0.00,0.00,0.00,0.00,0.00,0.00,0.00,0.00,0.00,0.00,0.00,0.00,0.00,0.00,0.00,0.00,0.00,0.00,0.00,0.00,0.00,0.00,0.00,0.00,0.00,0.00,0.00,0.00,0.00,0.00,0.00,0.00,0.00,0.00,0.00,0.00,0.00,0.00,0.00,0.00,0.00,0.00,0.00,0.00,0.00,0.00,0.00,0.00,0.00,0.00,0.00,0.00,0.00,0.00,0.00,0.00,0.00,0.00,0.00,0.00,0.00,0.00,0.00,0.00,0.00,0.00,0.00,0.00,0.00,0.00,0.00,0.00,0.00,0.00,0.00,0.00,0.00,0.00,0.00,0.00,0.00,0.00,0.00,0.00,0.00,0.00,0.00,0.00,0.00,0.00,0.00,0.00,0.00,0.00,0.00,0.00,0.00,0.00,0.00,0.00,0.00,0.00,0.00,0.00,0.00,0.00,0.00,0.00,0.00,0.00,0.00,0.00,0.00,0.00,0.00,0.00,0.00,0.00,0.00,0.00,0.00,0.00,0.00,0.00,0.00,0.00,0.00,0.00,0.00,0.00,0.00,0.00,0.00,0.00,0.00,0.00,0.00,0.00,0.00,0.00,0.00,0.00,0.00,0.00,0.00,0.00,0.00,0.00,0.00,0.00,0.00,0.00,0.00,0.00,0.00,0.00,0.00,0.00,0.00,0.00,0.00,0.00,0.00,0.00,0.00,0.00,0.00,0.00,0.00,0.00,0.00,0.00,0.00,0.00,0.00,0.00,0.00,0.00,0.00,0.00,0.00,0.00,0.00,0.00,0.00,0.00,0.00,0.00,0.00,0.00,0.00,0.00,0.00,0.00,0.00,0.00,0.00,0.00,0.00,0.00,0.00,0.00,0.00,0.00,0.00,0.00,0.00,0.00,0.00,0.00,0.00,0.00,0.00,0.00,0.00,0.00,0.00,0.00,0.00,0.00,0.00,0.00,0.00,0.00,0.00,0.00,0.00,0.00,0.00,0.00,0.00,0.00,0.00,0.00,0.00,0.00,0.00,0.00,0.00,0.00,0.00,0.00,0.00,0.00,0.00,0.00,0.00,0.00,0.00,0.00,0.00,0.00,0.00,0.00,0.00,0.00,0.00,0.00,0.00,0.00,0.00,0.00,0.00,0.00,0.00,0.00,0.00,0.00,0.00,0.00,0.00,0.00,0.00,0.00,0.00,0.00,0.00,0.00,0.00,0.00,0.00,0.00,0.00,0.00,0.00,0.00,0.00,0.00,0.00,0.00,0.00,0.00,0.00,0.00,0.00,0.00,0.00,0.00,0.00,0.00,0.00,0.00,0.00,0.00,0.00,0.00,0.00,0.00,0.00,0.00,0.00,0.00,0.00,0.00,0.00,0.00,0.00,0.00,0.00,0.00,0.00,0.00,0.00,0.00,0.00,0.00,0.00,0.00,0.00,0.00,0.00,0.00,0.00,0.00,0.00,0.00,0.00,0.00,0.00,0.00,0.00,0.00,0.00,0.00,0.00,0.00,0.00,0.00,0.00,0.00,0.00,0.00,0.00,0.00,0.00,0.00,0.00,0.00,0.00,0.00,0.00,0.00,0.00,0.00,0.00,0.00,0.00,0.00,0.00,0.00,0.00,0.00,0.00,0.00,0.00,0.00,0.00,0.00,0.00,0.00,0.00,0.00,0.00,0.00,0.00,0.00,0.00,0.00,0.00,0.00,0.00,0.00,0.00,0.00,0.00,0.00,0.00,0.00,0.00,0.00,0.00,0.00,0.00,0.00,0.00,0.00,0.00,0.00,0.00,0.00,0.00,0.00,0.00,0.00,0.00,0.00,0.00,0.00,0.00,0.00,0.00,0.00,0.00,0.00,0.00,0.00,0.00,0.00,0.00,0.00,0.00,0.00,0.00,0.00,0.00,0.00,0.00,0.00,0.00,0.00,0.00,0.00,0.00,0.00,0.00,0.00,0.00,0.00,0.00,0.00,0.00,0.00,0.00,0.00,0.00,0.00,0.00,0.00,0.00,0.00,0.00,0.00,0.00,0.00,0.00,0.00,0.00,0.00,0.00,0.00,0.00,0.00,0.00,0.00,0.00,0.00,0.00,0.00,0.00,0.00,0.00,0.00,0.00,0.00,0.00,0.00,0.00,0.00,0.00,0.00,0.00,0.00,0.00,0.00,0.00,0.00,0.00,0.00,0.00,0.00,0.00,0.00,0.00,0.00,0.00,0.00,0.00,0.00,0.00,0.00,0.00,0.00,0.00,0.00,0.00,0.00,0.00,0.00,0.00,0.00,0.00,0.00,0.00,0.00,0.00,0.00,0.00,0.00,0.00,0.00,0.00,0.00,0.00,0.00,0.00,0.00,0.00,0.00,0.00,0.00,0.00,0.00,0.00,0.00,0.00,0.00,0.00,0.00,0.00,0.00,0.88,0.95,0.02,0.37,0.00,0.00,0.00,0.00,0.00,0.00,0.00,0.00,0.00,0.00,0.00,0.00,0.00,0.00,0.99,1.00,1.00,1.00,1.00,1.00,1.00,1.00,1.00,0.00,0.00,0.00,0.00,0.00,0.00,0.00,0.00,0.00,0.00,0.00,0.00,0.00,0.00,0.03,0.21,0.00,0.00,0.85,0.02,0.00,0.00,0.01,0.00,0.00,0.00,0.00,0.00,0.00,0.00,0.00,0.00,0.00,0.00,0.00,0.00,0.00,0.00,0.00,0.00,0.00,0.00,0.01,0.01,0.00,0.00,0.01,0.00,0.00,0.00,0.00,0.00],[0.00,0.00,0.00,0.00,0.00,0.00,0.00,0.00,0.00,0.00,0.00,0.00,0.00,0.00,0.00,0.00,0.00,0.00,0.00,0.00,0.00,0.00,0.00,0.00,0.00,0.00,0.00,0.00,0.00,0.00,0.00,0.00,0.00,0.00,0.00,0.00,0.00,0.00,0.00,0.00,0.00,0.00,0.00,0.00,0.00,0.00,0.00,0.00,0.00,0.00,0.00,0.00,0.00,0.00,0.00,0.00,0.00,0.00,0.00,0.00,0.00,0.00,0.00,0.00,0.00,0.00,0.00,0.00,0.00,0.00,0.00,0.00,0.00,0.00,0.00,0.00,0.00,0.00,0.00,0.00,0.00,0.00,0.00,0.00,0.00,0.00,0.00,0.00,0.00,0.00,0.00,0.00,0.00,0.00,0.00,0.00,0.00,0.00,0.00,0.00,0.00,0.00,0.00,0.00,0.00,0.00,0.00,0.00,0.00,0.00,0.00,0.00,0.00,0.00,0.00,0.00,0.00,0.00,0.00,0.00,0.00,0.00,0.00,0.00,0.00,0.00,0.00,0.00,0.00,0.00,0.00,0.00,0.00,0.00,0.00,0.00,0.00,0.00,0.00,0.00,0.00,0.00,0.00,0.00,0.00,0.00,0.00,0.00,0.00,0.00,0.00,0.00,0.00,0.00,0.00,0.00,0.00,0.00,0.00,0.00,0.00,0.00,0.00,0.00,0.00,0.00,0.00,0.00,0.00,0.00,0.00,0.00,0.00,0.00,0.00,0.00,0.00,0.00,0.00,0.00,0.00,0.00,0.00,0.00,0.00,0.00,0.00,0.00,0.00,0.00,0.00,0.00,0.00,0.00,0.00,0.00,0.00,0.00,0.00,0.00,0.00,0.00,0.00,0.00,0.00,0.00,0.00,0.00,0.00,0.00,0.00,0.00,0.00,0.00,0.00,0.00,0.00,0.00,0.00,0.00,0.00,0.00,0.00,0.00,0.00,0.00,0.00,0.00,0.00,0.00,0.00,0.00,0.00,0.00,0.00,0.00,0.00,0.00,0.00,0.00,0.00,0.00,0.00,0.00,0.00,0.00,0.00,0.00,0.00,0.00,0.00,0.00,0.00,0.00,0.00,0.00,0.00,0.00,0.00,0.00,0.00,0.00,0.00,0.00,0.00,0.00,0.00,0.00,0.00,0.00,0.00,0.00,0.00,0.00,0.00,0.00,0.00,0.00,0.00,0.00,0.00,0.00,0.00,0.00,0.00,0.00,0.00,0.00,0.00,0.00,0.00,0.00,0.00,0.00,0.00,0.00,0.00,0.00,0.00,0.00,0.00,0.00,0.00,0.00,0.00,0.00,0.00,0.00,0.00,0.00,0.00,0.00,0.00,0.00,0.00,0.00,0.00,0.00,0.00,0.00,0.00,0.00,0.00,0.00,0.00,0.00,0.00,0.00,0.00,0.00,0.00,0.00,0.00,0.00,0.00,0.00,0.00,0.00,0.00,0.00,0.00,0.00,0.00,0.00,0.00,0.00,0.00,0.00,0.00,0.00,0.00,0.00,0.00,0.00,0.00,0.00,0.00,0.00,0.00,0.00,0.00,0.00,0.00,0.00,0.00,0.00,0.00,0.00,0.00,0.00,0.00,0.00,0.00,0.00,0.00,0.00,0.00,0.00,0.00,0.00,0.00,0.00,0.00,0.00,0.00,0.00,0.00,0.00,0.00,0.00,0.00,0.00,0.00,0.00,0.00,0.00,0.00,0.00,0.00,0.00,0.00,0.00,0.00,0.00,0.00,0.00,0.00,0.00,0.00,0.00,0.00,0.00,0.00,0.00,0.00,0.00,0.00,0.00,0.00,0.00,0.00,0.00,0.00,0.00,0.00,0.00,0.00,0.00,0.00,0.00,0.00,0.00,0.00,0.00,0.00,0.00,0.00,0.00,0.00,0.00,0.00,0.00,0.00,0.00,0.00,0.00,0.00,0.00,0.00,0.00,0.00,0.00,0.00,0.00,0.00,0.00,0.00,0.00,0.00,0.00,0.00,0.00,0.00,0.00,0.00,0.00,0.00,0.00,0.00,0.00,0.00,0.00,0.00,0.00,0.00,0.00,0.00,0.00,0.00,0.00,0.00,0.00,0.00,0.00,0.00,0.00,0.00,0.00,0.00,0.00,0.00,0.00,0.00,0.00,0.00,0.00,0.00,0.00,0.00,0.00,0.00,0.00,0.00,0.00,0.00,0.00,0.00,0.00,0.00,0.00,0.00,0.00,0.00,0.00,0.00,0.00,0.00,0.00,0.00,0.00,0.00,0.00,0.00,0.00,0.00,0.00,0.00,0.00,0.00,0.00,0.00,0.00,0.00,0.00,0.00,0.00,0.00,0.00,0.00,0.00,0.00,0.00,0.00,0.00,0.00,0.00,0.00,0.00,0.00,0.00,0.00,0.00,0.00,0.00,0.00,0.00,0.00,0.00,0.00,0.00,0.00,0.00,0.00,0.00,0.00,0.00,0.00,0.00,0.00,0.00,0.00,0.00,0.00,0.00,0.00,0.00,0.00,0.00,0.00,0.00,0.00,0.00,0.00,0.00,0.00,0.00,0.00,0.00,0.00,0.00,0.00,0.00,0.00,0.00,0.00,0.00,0.00,0.00,0.00,0.00,0.00,0.00,0.00,0.00,0.00,0.00,0.00,0.00,0.00,0.00,0.00,0.00,0.00,0.00,0.00,0.00,0.00,0.00,0.00,0.00,0.00,0.00,0.00,0.00,0.00,0.00,0.00,0.00,0.00,0.00,0.00,0.00,0.00,0.00,0.00,0.00,0.00,0.00,0.00,0.00,0.00,0.00,0.00,0.00,0.00,0.00,0.00,0.00,0.00,0.00,0.00,0.00,0.00,0.00,0.00,0.00,0.00,0.00,0.00,0.00,0.00,0.00,0.00,0.00,0.00,0.00,0.00,0.00,0.00,0.00,0.00,0.00,0.00,0.00,0.00,0.00,0.00,0.00,0.00,0.00,0.00,0.00,0.00,0.00,0.00,0.00,0.00,0.00,0.00,0.00,0.00,0.00,0.00,0.00,0.00,0.00,0.00,0.00,0.00,0.00,0.00,0.00,0.00,0.00,0.00,0.00,0.00,0.00,0.00,0.00,0.00,0.00,0.00,0.00,0.00,0.00,0.00,0.00,0.00,0.00,0.00,0.00,0.00,0.00,0.00,0.00,0.00,0.00,0.00,0.00,0.00,0.00,0.00,0.00,0.00,0.00,0.00,0.00,0.00,0.00,0.00,0.00,0.00,0.00,0.00,0.00,0.00,0.00,0.00,0.00,0.00,0.00,0.00,0.00,0.00,0.00,0.00,0.00,0.00,0.00,0.00,0.00,0.00,0.00,0.00,0.00,0.00,0.00,0.00,0.00,0.00,0.00,0.00,0.00,0.00,0.00,0.00,0.00,0.00,0.00,0.00,0.00,0.00,0.00,0.00,0.00,0.00,0.00,0.00,0.00,0.00,0.00,0.00,0.00,0.00,0.00,0.00,0.00,0.00,0.00,0.00,0.00,0.00,0.00,0.00,0.00,0.00,0.00,0.00,0.00,0.00,0.00,0.00,0.00,0.00,0.00,0.00,0.00,0.00,0.00,0.00,0.00,0.00,0.00,0.00,0.00,0.00,0.00,0.00,0.00,0.00,0.00,0.00,0.00,0.00,0.00,0.00,0.00,0.00,0.00,0.00,0.00,0.00,0.00,0.00,0.00,0.00,0.00,0.00,0.00,0.00,0.00,0.00,0.00,0.00,0.00,0.00,0.00,0.00,0.00,0.00,0.00,0.00,0.00,0.00,0.00,0.00,0.00,0.00,0.00,0.00,0.00,0.00,0.00,0.00,0.00,0.00,0.00,0.00,0.00,0.00,0.00,0.00,0.00,0.00,0.00,0.00,0.00,0.00,0.00,0.00,0.00,0.00,0.00,0.00,0.00,0.00,0.00,0.00,0.00,0.00,0.00,0.00,0.00,0.00,0.00,0.00,0.00,0.00,0.00,0.00,0.00,0.00,0.00,0.00,0.00,0.00,0.00,0.00,0.00,0.00,0.00,0.00,0.00,0.00,0.00,0.00,0.00,0.00,0.00,0.00,0.00,0.00,0.00,0.00,0.00,0.00,0.00,0.00,0.00,0.00,0.00,0.00,0.00,0.00,0.00,0.00,0.00,0.00,0.00,0.00,0.00,0.00,0.00,0.00,0.00,0.00,0.00,0.00,0.00,0.00,0.00,0.00,0.00,0.00,0.00,0.00,0.00,0.00,0.00,0.00,0.00,0.00,0.00,0.00,0.00,0.00,0.00,0.00,0.00,0.00,0.00,0.00,0.00,0.00,0.00,0.00,0.00,0.00,0.00,0.00,0.00,0.00,0.00,0.00,0.00,0.00,0.00,0.00,0.00,0.00,0.00,0.00,0.00,0.00,0.00,0.00,0.00,0.00,0.00,0.00,0.00,0.00,0.00,0.00,0.00,0.00,0.00,0.00,0.00,0.00,0.00,0.00,0.00,0.00,0.00,0.00,0.00,0.00,0.00,0.00,0.00,0.00,0.00,1.00,0.00,0.00,1.00,0.93,0.00,0.00,0.35,0.00,0.00,0.00,0.00,0.00,0.00,0.00,0.00,0.00,0.00,0.00,0.01,0.00,0.00,0.00,0.00,0.00,0.00,0.00,0.00,0.00,0.00,0.00,0.00,0.00,0.00,0.00,0.00,0.00,0.00,0.00,0.00,0.00,0.00,0.00,0.00,0.00,0.00,0.00,0.00,0.00,0.00,0.00,0.00,0.00,0.00,0.00,0.00,0.00,0.00,0.00,0.00,0.00,0.00,0.00,0.00,0.00,0.00,0.00,0.00,0.00,0.00,0.00,0.00,0.00,0.00,0.00,0.00,0.00,0.00,0.00,0.00,0.00,0.00,0.00,0.00,0.00,0.00,0.00,0.00,0.00,0.00,0.00,0.00,0.00,0.00,0.00,0.00,0.00,0.00,0.00,0.00,0.00,0.00,0.00,0.00,0.00,0.00,0.00,0.00,0.00,0.00,0.00,0.00,0.00,0.00,0.00,0.00,0.00,0.00,0.00,0.00,1.00,1.00,1.00,1.00,1.00,1.00,1.00,1.00,1.00,0.00,0.00,0.00,0.00,0.00,0.00,0.00,0.00,0.00,0.00,0.73,0.00,0.00,0.09,0.91,0.00,0.00,0.10,0.01,0.00,0.00,0.00,0.00,0.00,0.00,0.00,0.00,0.00,0.00,0.00,0.00,0.00,0.00,0.00,0.00,0.00,0.00,0.00,0.00,0.00,0.00,0.00,0.00,0.00,0.00,0.00,0.00,0.00,0.00,0.00,0.00],[0.00,0.00,0.00,0.00,0.00,0.00,0.00,0.00,0.00,0.00,0.00,0.00,0.00,0.00,0.00,0.00,0.00,0.00,0.00,0.00,0.00,0.00,0.00,0.00,0.00,0.00,0.00,0.00,0.00,0.00,0.00,0.00,0.00,0.00,0.00,0.00,0.00,0.00,0.00,0.00,0.00,0.00,0.00,0.00,0.00,0.00,0.00,0.00,0.00,0.00,0.00,0.00,0.00,0.00,0.00,0.00,0.00,0.00,0.00,0.00,0.00,0.00,0.00,0.00,0.00,0.00,0.00,0.00,0.00,0.00,0.00,0.00,0.00,0.00,0.00,0.00,0.00,0.00,0.00,0.00,0.00,0.00,0.00,0.00,0.00,0.00,0.00,0.00,0.00,0.00,0.00,0.00,0.00,0.00,0.00,0.00,0.00,0.00,0.00,0.00,0.00,0.00,0.00,0.00,0.00,0.00,0.00,0.00,0.00,0.00,0.00,0.00,0.00,0.00,0.00,0.00,0.00,0.00,0.00,0.00,0.00,0.00,0.00,0.00,0.00,0.00,0.00,0.00,0.00,0.00,0.00,0.00,0.00,0.00,0.00,0.00,0.00,0.00,0.00,0.00,0.00,0.00,0.00,0.00,0.00,0.00,0.00,0.00,0.00,0.00,0.00,0.00,0.00,0.00,0.00,0.00,0.00,0.00,0.00,0.00,0.00,0.00,0.00,0.00,0.00,0.00,0.00,0.00,0.00,0.00,0.00,0.00,0.00,0.00,0.00,0.00,0.00,0.00,0.00,0.00,0.00,0.00,0.00,0.00,0.00,0.00,0.00,0.00,0.00,0.00,0.00,0.00,0.00,0.00,0.00,0.00,0.00,0.00,0.00,0.00,0.00,0.00,0.00,0.00,0.00,0.00,0.00,0.00,0.00,0.00,0.00,0.00,0.00,0.00,0.00,0.00,0.00,0.00,0.00,0.00,0.00,0.00,0.00,0.00,0.00,0.00,0.00,0.00,0.00,0.00,0.00,0.00,0.00,0.00,0.00,0.00,0.00,0.00,0.00,0.00,0.00,0.00,0.00,0.00,0.00,0.00,0.00,0.00,0.00,0.00,0.00,0.00,0.00,0.00,0.00,0.00,0.00,0.00,0.00,0.00,0.00,0.00,0.00,0.00,0.00,0.00,0.00,0.00,0.00,0.00,0.00,0.00,0.00,0.00,0.00,0.00,0.00,0.00,0.00,0.00,0.00,0.00,0.00,0.00,0.00,0.00,0.00,0.00,0.00,0.00,0.00,0.00,0.00,0.00,0.00,0.00,0.00,0.00,0.00,0.00,0.00,0.00,0.00,0.00,0.00,0.00,0.00,0.00,0.00,0.00,0.00,0.00,0.00,0.00,0.00,0.00,0.00,0.00,0.00,0.00,0.00,0.00,0.00,0.00,0.00,0.00,0.00,0.00,0.00,0.00,0.00,0.00,0.00,0.00,0.00,0.00,0.00,0.00,0.00,0.00,0.00,0.00,0.00,0.00,0.00,0.00,0.00,0.00,0.00,0.00,0.00,0.00,0.00,0.00,0.00,0.00,0.00,0.00,0.00,0.00,0.00,0.00,0.00,0.00,0.00,0.00,0.00,0.00,0.00,0.00,0.00,0.00,0.00,0.00,0.00,0.00,0.00,0.00,0.00,0.00,0.00,0.00,0.00,0.00,0.00,0.00,0.00,0.00,0.00,0.00,0.00,0.00,0.00,0.00,0.00,0.00,0.00,0.00,0.00,0.00,0.00,0.00,0.00,0.00,0.00,0.00,0.00,0.00,0.00,0.00,0.00,0.00,0.00,0.00,0.00,0.00,0.00,0.00,0.00,0.00,0.00,0.00,0.00,0.00,0.00,0.00,0.00,0.00,0.00,0.00,0.00,0.00,0.00,0.00,0.00,0.00,0.00,0.00,0.00,0.00,0.00,0.00,0.00,0.00,0.00,0.00,0.00,0.00,0.00,0.00,0.00,0.00,0.00,0.00,0.00,0.00,0.00,0.00,0.00,0.00,0.00,0.00,0.00,0.00,0.00,0.00,0.00,0.00,0.00,0.00,0.00,0.00,0.00,0.00,0.00,0.00,0.00,0.00,0.00,0.00,0.00,0.00,0.00,0.00,0.00,0.00,0.00,0.00,0.00,0.00,0.00,0.00,0.00,0.00,0.00,0.00,0.00,0.00,0.00,0.00,0.00,0.00,0.00,0.00,0.00,0.00,0.00,0.00,0.00,0.00,0.00,0.00,0.00,0.00,0.00,0.00,0.00,0.00,0.00,0.00,0.00,0.00,0.00,0.00,0.00,0.00,0.00,0.00,0.00,0.00,0.00,0.00,0.00,0.00,0.00,0.00,0.00,0.00,0.00,0.00,0.00,0.00,0.00,0.00,0.00,0.00,0.00,0.00,0.00,0.00,0.00,0.00,0.00,0.00,0.00,0.00,0.00,0.00,0.00,0.00,0.00,0.00,0.00,0.00,0.00,0.00,0.00,0.00,0.00,0.00,0.00,0.00,0.00,0.00,0.00,0.00,0.00,0.00,0.00,0.00,0.00,0.00,0.00,0.00,0.00,0.00,0.00,0.00,0.00,0.00,0.00,0.00,0.00,0.00,0.00,0.00,0.00,0.00,0.00,0.00,0.00,0.00,0.00,0.00,0.00,0.00,0.00,0.00,0.00,0.00,0.00,0.00,0.00,0.00,0.00,0.00,0.00,0.00,0.00,0.00,0.00,0.00,0.00,0.00,0.00,0.00,0.00,0.00,0.00,0.00,0.00,0.00,0.00,0.00,0.00,0.00,0.00,0.00,0.00,0.00,0.00,0.00,0.00,0.00,0.00,0.00,0.00,0.00,0.00,0.00,0.00,0.00,0.00,0.00,0.00,0.00,0.00,0.00,0.00,0.00,0.00,0.00,0.00,0.00,0.00,0.00,0.00,0.00,0.00,0.00,0.00,0.00,0.00,0.00,0.00,0.00,0.00,0.00,0.00,0.00,0.00,0.00,0.00,0.00,0.00,0.00,0.00,0.00,0.00,0.00,0.00,0.00,0.00,0.00,0.00,0.00,0.00,0.00,0.00,0.00,0.00,0.00,0.00,0.00,0.00,0.00,0.00,0.00,0.00,0.00,0.00,0.00,0.00,0.00,0.00,0.00,0.00,0.00,0.00,0.00,0.00,0.00,0.00,0.00,0.00,0.00,0.00,0.00,0.00,0.00,0.00,0.00,0.00,0.00,0.00,0.00,0.00,0.00,0.00,0.00,0.00,0.00,0.00,0.00,0.00,0.00,0.00,0.00,0.00,0.00,0.00,0.00,0.00,0.00,0.00,0.00,0.00,0.00,0.00,0.00,0.00,0.00,0.00,0.00,0.00,0.00,0.00,0.00,0.00,0.00,0.00,0.00,0.00,0.00,0.00,0.00,0.00,0.00,0.00,0.00,0.00,0.00,0.00,0.00,0.00,0.00,0.00,0.00,0.00,0.00,0.00,0.00,0.00,0.00,0.00,0.00,0.00,0.00,0.00,0.00,0.00,0.00,0.00,0.00,0.00,0.00,0.00,0.00,0.00,0.00,0.00,0.00,0.00,0.00,0.00,0.00,0.00,0.00,0.00,0.00,0.00,0.00,0.00,0.00,0.00,0.00,0.00,0.00,0.00,0.00,0.00,0.00,0.00,0.00,0.00,0.00,0.00,0.00,0.00,0.00,0.00,0.00,0.00,0.00,0.00,0.00,0.00,0.00,0.00,0.00,0.00,0.00,0.00,0.00,0.00,0.00,0.00,0.00,0.00,0.00,0.00,0.00,0.00,0.00,0.00,0.00,0.00,0.00,0.00,0.00,0.00,0.00,0.00,0.00,0.00,0.00,0.00,0.00,0.00,0.00,0.00,0.00,0.00,0.00,0.00,0.00,0.00,0.00,0.00,0.00,0.00,0.00,0.00,0.00,0.00,0.00,0.00,0.00,0.00,0.00,0.00,0.00,0.00,0.00,0.00,0.00,0.00,0.00,0.00,0.00,0.00,0.00,0.00,0.00,0.00,0.00,0.00,0.00,0.00,0.00,0.00,0.00,0.00,0.00,0.00,0.00,0.00,0.00,0.00,0.00,0.00,0.00,0.00,0.00,0.00,0.00,0.00,0.00,0.00,0.00,0.00,0.00,0.00,0.00,0.00,0.00,0.00,0.00,0.00,0.00,0.00,0.00,0.00,0.00,0.00,0.00,0.00,0.00,0.00,0.00,0.00,0.00,0.00,0.00,0.00,0.00,0.00,0.00,0.00,0.00,0.00,0.00,0.00,0.00,0.00,0.00,0.00,0.00,0.00,0.00,0.00,0.00,0.00,0.00,0.00,0.00,0.00,0.00,0.00,0.00,0.00,0.00,0.00,0.00,0.00,0.00,0.00,0.00,0.00,0.00,0.00,0.00,0.00,0.00,0.00,0.00,0.00,0.00,0.00,0.00,0.00,0.00,0.00,0.00,0.00,0.00,0.00,0.00,0.00,0.00,0.00,0.00,0.00,0.00,0.00,0.00,0.00,0.00,0.00,0.00,0.00,0.00,0.00,0.00,0.00,0.00,0.00,1.00,0.01,0.00,0.00,1.00,0.00,0.00,0.00,0.00,0.00,0.00,0.00,0.99,0.00,0.00,1.00,1.00,0.00,0.00,0.16,0.00,0.00,0.00,0.00,0.00,0.00,0.00,0.00,0.00,0.00,0.00,0.00,0.00,0.00,0.00,0.00,0.00,0.00,0.00,0.00,0.00,0.00,0.00,0.00,0.00,0.00,0.00,0.00,0.00,0.00,0.00,0.00,0.00,0.00,0.00,0.00,0.00,0.00,0.00,0.00,0.00,0.00,0.00,0.00,0.00,0.00,0.00,0.00,0.00,0.00,0.00,0.00,0.00,0.00,0.00,0.00,0.00,0.00,0.00,0.00,0.00,0.00,0.00,0.00,0.00,0.00,0.00,0.00,0.00,0.00,0.00,0.00,0.00,0.00,0.00,0.00,0.00,0.00,0.00,0.00,0.00,0.00,0.00,0.00,0.00,0.00,0.00,0.00,0.00,0.00,0.00,0.00,0.00,0.00,0.00,0.00,0.00,0.00,1.00,1.00,1.00,1.00,1.00,1.00,1.00,1.00,1.00,0.00,0.00,0.00,0.00,0.00,0.00,0.00,0.00,0.00,0.00,0.00,0.00,0.00,0.00,0.00,0.00,0.00,0.00,0.00,0.00,0.00,0.00,0.00,0.00,0.00,0.00,0.00,0.00,0.00,0.00,0.00,0.00,0.00,0.00,0.00,0.00,0.00,0.00,0.00,0.00,0.00,0.00,0.00,0.00,0.00,0.00,0.00,0.00,0.00,0.00],[0.00,0.00,0.00,0.00,0.00,0.00,0.00,0.00,0.00,0.00,0.00,0.00,0.00,0.00,0.00,0.00,0.00,0.00,0.00,0.00,0.00,0.00,0.00,0.00,0.00,0.00,0.00,0.00,0.00,0.00,0.00,0.00,0.00,0.00,0.00,0.00,0.00,0.00,0.00,0.00,0.00,0.00,0.00,0.00,0.00,0.00,0.00,0.00,0.00,0.00,0.00,0.00,0.00,0.00,0.00,0.00,0.00,0.00,0.00,0.00,0.00,0.00,0.00,0.00,0.00,0.00,0.00,0.00,0.00,0.00,0.00,0.00,0.00,0.00,0.00,0.00,0.00,0.00,0.00,0.00,0.00,0.00,0.00,0.00,0.00,0.00,0.00,0.00,0.00,0.00,0.00,0.00,0.00,0.00,0.00,0.00,0.00,0.00,0.00,0.00,0.00,0.00,0.00,0.00,0.00,0.00,0.00,0.00,0.00,0.00,0.00,0.00,0.00,0.00,0.00,0.00,0.00,0.00,0.00,0.00,0.00,0.00,0.00,0.00,0.00,0.00,0.00,0.00,0.00,0.00,0.00,0.00,0.00,0.00,0.00,0.00,0.00,0.00,0.00,0.00,0.00,0.00,0.00,0.00,0.00,0.00,0.00,0.00,0.00,0.00,0.00,0.00,0.00,0.00,0.00,0.00,0.00,0.00,0.00,0.00,0.00,0.00,0.00,0.00,0.00,0.00,0.00,0.00,0.00,0.00,0.00,0.00,0.00,0.00,0.00,0.00,0.00,0.00,0.00,0.00,0.00,0.00,0.00,0.00,0.00,0.00,0.00,0.00,0.00,0.00,0.00,0.00,0.00,0.00,0.00,0.00,0.00,0.00,0.00,0.00,0.00,0.00,0.00,0.00,0.00,0.00,0.00,0.00,0.00,0.00,0.00,0.00,0.00,0.00,0.00,0.00,0.00,0.00,0.00,0.00,0.00,0.00,0.00,0.00,0.00,0.00,0.00,0.00,0.00,0.00,0.00,0.00,0.00,0.00,0.00,0.00,0.00,0.00,0.00,0.00,0.00,0.00,0.00,0.00,0.00,0.00,0.00,0.00,0.00,0.00,0.00,0.00,0.00,0.00,0.00,0.00,0.00,0.00,0.00,0.00,0.00,0.00,0.00,0.00,0.00,0.00,0.00,0.00,0.00,0.00,0.00,0.00,0.00,0.00,0.00,0.00,0.00,0.00,0.00,0.00,0.00,0.00,0.00,0.00,0.00,0.00,0.00,0.00,0.00,0.00,0.00,0.00,0.00,0.00,0.00,0.00,0.00,0.00,0.00,0.00,0.00,0.00,0.00,0.00,0.00,0.00,0.00,0.00,0.00,0.00,0.00,0.00,0.00,0.00,0.00,0.00,0.00,0.00,0.00,0.00,0.00,0.00,0.00,0.00,0.00,0.00,0.00,0.00,0.00,0.00,0.00,0.00,0.00,0.00,0.00,0.00,0.00,0.00,0.00,0.00,0.00,0.00,0.00,0.00,0.00,0.00,0.00,0.00,0.00,0.00,0.00,0.00,0.00,0.00,0.00,0.00,0.00,0.00,0.00,0.00,0.00,0.00,0.00,0.00,0.00,0.00,0.00,0.00,0.00,0.00,0.00,0.00,0.00,0.00,0.00,0.00,0.00,0.00,0.00,0.00,0.00,0.00,0.00,0.00,0.00,0.00,0.00,0.00,0.00,0.00,0.00,0.00,0.00,0.00,0.00,0.00,0.00,0.00,0.00,0.00,0.00,0.00,0.00,0.00,0.00,0.00,0.00,0.00,0.00,0.00,0.00,0.00,0.00,0.00,0.00,0.00,0.00,0.00,0.00,0.00,0.00,0.00,0.00,0.00,0.00,0.00,0.00,0.00,0.00,0.00,0.00,0.00,0.00,0.00,0.00,0.00,0.00,0.00,0.00,0.00,0.00,0.00,0.00,0.00,0.00,0.00,0.00,0.00,0.00,0.00,0.00,0.00,0.00,0.00,0.00,0.00,0.00,0.00,0.00,0.00,0.00,0.00,0.00,0.00,0.00,0.00,0.00,0.00,0.00,0.00,0.00,0.00,0.00,0.00,0.00,0.00,0.00,0.00,0.00,0.00,0.00,0.00,0.00,0.00,0.00,0.00,0.00,0.00,0.00,0.00,0.00,0.00,0.00,0.00,0.00,0.00,0.00,0.00,0.00,0.00,0.00,0.00,0.00,0.00,0.00,0.00,0.00,0.00,0.00,0.00,0.00,0.00,0.00,0.00,0.00,0.00,0.00,0.00,0.00,0.00,0.00,0.00,0.00,0.00,0.00,0.00,0.00,0.00,0.00,0.00,0.00,0.00,0.00,0.00,0.00,0.00,0.00,0.00,0.00,0.00,0.00,0.00,0.00,0.00,0.00,0.00,0.00,0.00,0.00,0.00,0.00,0.00,0.00,0.00,0.00,0.00,0.00,0.00,0.00,0.00,0.00,0.00,0.00,0.00,0.00,0.00,0.00,0.00,0.00,0.00,0.00,0.00,0.00,0.00,0.00,0.00,0.00,0.00,0.00,0.00,0.00,0.00,0.00,0.00,0.00,0.00,0.00,0.00,0.00,0.00,0.00,0.00,0.00,0.00,0.00,0.00,0.00,0.00,0.00,0.00,0.00,0.00,0.00,0.00,0.00,0.00,0.00,0.00,0.00,0.00,0.00,0.00,0.00,0.00,0.00,0.00,0.00,0.00,0.00,0.00,0.00,0.00,0.00,0.00,0.00,0.00,0.00,0.00,0.00,0.00,0.00,0.00,0.00,0.00,0.00,0.00,0.00,0.00,0.00,0.00,0.00,0.00,0.00,0.00,0.00,0.00,0.00,0.00,0.00,0.00,0.00,0.00,0.00,0.00,0.00,0.00,0.00,0.00,0.00,0.00,0.00,0.00,0.00,0.00,0.00,0.00,0.00,0.00,0.00,0.00,0.00,0.00,0.00,0.00,0.00,0.00,0.00,0.00,0.00,0.00,0.00,0.00,0.00,0.00,0.00,0.00,0.00,0.00,0.00,0.00,0.00,0.00,0.00,0.00,0.00,0.00,0.00,0.00,0.00,0.00,0.00,0.00,0.00,0.00,0.00,0.00,0.00,0.00,0.00,0.00,0.00,0.00,0.00,0.00,0.00,0.00,0.00,0.00,0.00,0.00,0.00,0.00,0.00,0.00,0.00,0.00,0.00,0.00,0.00,0.00,0.00,0.00,0.00,0.00,0.00,0.00,0.00,0.00,0.00,0.00,0.00,0.00,0.00,0.00,0.00,0.00,0.00,0.00,0.00,0.00,0.00,0.00,0.00,0.00,0.00,0.00,0.00,0.00,0.00,0.00,0.00,0.00,0.00,0.00,0.00,0.00,0.00,0.00,0.00,0.00,0.00,0.00,0.00,0.00,0.00,0.00,0.00,0.00,0.00,0.00,0.00,0.00,0.00,0.00,0.00,0.00,0.00,0.00,0.00,0.00,0.00,0.00,0.00,0.00,0.00,0.00,0.00,0.00,0.00,0.00,0.00,0.00,0.00,0.00,0.00,0.00,0.00,0.00,0.00,0.00,0.00,0.00,0.00,0.00,0.00,0.00,0.00,0.00,0.00,0.00,0.00,0.00,0.00,0.00,0.00,0.00,0.00,0.00,0.00,0.00,0.00,0.00,0.00,0.00,0.00,0.00,0.00,0.00,0.00,0.00,0.00,0.00,0.00,0.00,0.00,0.00,0.00,0.00,0.00,0.00,0.00,0.00,0.00,0.00,0.00,0.00,0.00,0.00,0.00,0.00,0.00,0.00,0.00,0.00,0.00,0.00,0.00,0.00,0.00,0.00,0.00,0.00,0.00,0.00,0.00,0.00,0.00,0.00,0.00,0.00,0.00,0.00,0.00,0.00,0.00,0.00,0.00,0.00,0.00,0.00,0.00,0.00,0.00,0.00,0.00,0.00,0.00,0.00,0.00,0.00,0.00,0.00,0.00,0.00,0.00,0.00,0.00,0.00,0.00,0.00,0.00,0.00,0.00,0.00,0.00,0.00,0.00,0.00,0.00,0.00,0.00,0.00,0.00,0.00,0.00,0.00,0.00,0.00,0.00,0.00,0.00,0.00,0.00,0.00,0.00,0.00,0.00,0.00,0.00,0.00,0.00,0.00,0.00,0.00,0.00,0.00,0.00,0.00,0.00,0.00,0.00,0.00,0.00,0.00,0.00,0.00,0.00,0.00,0.00,0.00,0.00,0.00,0.00,0.00,0.00,0.00,0.00,0.00,0.00,0.00,0.00,0.00,0.00,0.00,0.00,0.00,0.00,0.00,0.00,0.00,0.00,0.00,0.00,0.00,0.00,0.00,0.00,0.00,0.00,0.00,0.00,0.00,0.00,0.00,0.00,0.00,0.00,0.00,0.00,0.00,0.00,0.00,0.00,0.00,0.00,0.00,0.00,0.00,0.00,0.00,0.00,0.00,0.00,0.00,0.00,0.00,0.00,0.00,0.00,0.00,0.00,0.00,0.00,0.00,0.00,0.00,0.00,0.00,0.00,0.00,0.00,0.00,0.00,0.00,0.00,0.00,0.00,0.00,0.00,0.00,0.00,0.00,0.00,0.00,0.00,0.00,0.00,0.00,0.00,1.00,0.00,0.00,0.00,0.00,0.00,0.00,0.00,0.00,0.00,0.00,0.00,0.00,0.00,0.00,0.00,0.00,0.00,0.00,0.00,0.00,0.00,0.00,0.00,0.00,0.00,0.00,0.00,0.00,0.00,0.00,0.00,0.00,0.00,0.00,0.00,0.00,0.00,0.00,0.00,0.00,0.00,0.00,0.00,0.00,0.00,0.00,0.00,0.00,0.00,0.00,0.00,0.00,0.00,0.00,0.00,0.00,0.00,0.00,0.00,0.00,0.00,0.00,0.00,0.00,0.00,0.00,0.00,0.00,0.00,0.00,0.00,0.00,0.00,0.00,0.00,0.00,0.00,0.00,0.00,0.69,0.01,0.06,0.62,0.01,0.01,0.98,0.90,0.01,0.00,0.00,0.00,0.00,0.00,0.00,0.00,0.00,0.00,0.00,0.00,0.00,0.00,0.00,0.00,0.00,0.00,0.00,1.00,1.00,1.00,1.00,1.00,1.00,1.00,1.00,0.99,0.00,0.00,0.00,0.00,0.00,0.00,0.00,0.00,0.00,0.00,0.00,0.00,0.00,0.00,0.00,0.00,0.00,0.00,0.00,0.00,0.00,0.00,0.00,0.00,0.00,0.00,0.00,0.00,0.00,0.00,0.00,0.00,0.00,0.00,0.00,0.00,0.00,0.00,0.00,0.00,0.00,0.00,0.00,0.00,0.00,0.00,0.00,0.00,0.00],[0.00,0.00,0.00,0.00,0.00,0.00,0.00,0.00,0.00,0.00,0.00,0.00,0.00,0.00,0.00,0.00,0.00,0.00,0.00,0.00,0.00,0.00,0.00,0.00,0.00,0.00,0.00,0.00,0.00,0.00,0.00,0.00,0.00,0.00,0.00,0.00,0.00,0.00,0.00,0.00,0.00,0.00,0.00,0.00,0.00,0.00,0.00,0.00,0.00,0.00,0.00,0.00,0.00,0.00,0.00,0.00,0.00,0.00,0.00,0.00,0.00,0.00,0.00,0.00,0.00,0.00,0.00,0.00,0.00,0.00,0.00,0.00,0.00,0.00,0.00,0.00,0.00,0.00,0.00,0.00,0.00,0.00,0.00,0.00,0.00,0.00,0.00,0.00,0.00,0.00,0.00,0.00,0.00,0.00,0.00,0.00,0.00,0.00,0.00,0.00,0.00,0.00,0.00,0.00,0.00,0.00,0.00,0.00,0.00,0.00,0.00,0.00,0.00,0.00,0.00,0.00,0.00,0.00,0.00,0.00,0.00,0.00,0.00,0.00,0.00,0.00,0.00,0.00,0.00,0.00,0.00,0.00,0.00,0.00,0.00,0.00,0.00,0.00,0.00,0.00,0.00,0.00,0.00,0.00,0.00,0.00,0.00,0.00,0.00,0.00,0.00,0.00,0.00,0.00,0.00,0.00,0.00,0.00,0.00,0.00,0.00,0.00,0.00,0.00,0.00,0.00,0.00,0.00,0.00,0.00,0.00,0.00,0.00,0.00,0.00,0.00,0.00,0.00,0.00,0.00,0.00,0.00,0.00,0.00,0.00,0.00,0.00,0.00,0.00,0.00,0.00,0.00,0.00,0.00,0.00,0.00,0.00,0.00,0.00,0.00,0.00,0.00,0.00,0.00,0.00,0.00,0.00,0.00,0.00,0.00,0.00,0.00,0.00,0.00,0.00,0.00,0.00,0.00,0.00,0.00,0.00,0.00,0.00,0.00,0.00,0.00,0.00,0.00,0.00,0.00,0.00,0.00,0.00,0.00,0.00,0.00,0.00,0.00,0.00,0.00,0.00,0.00,0.00,0.00,0.00,0.00,0.00,0.00,0.00,0.00,0.00,0.00,0.00,0.00,0.00,0.00,0.00,0.00,0.00,0.00,0.00,0.00,0.00,0.00,0.00,0.00,0.00,0.00,0.00,0.00,0.00,0.00,0.00,0.00,0.00,0.00,0.00,0.00,0.00,0.00,0.00,0.00,0.00,0.00,0.00,0.00,0.00,0.00,0.00,0.00,0.00,0.00,0.00,0.00,0.00,0.00,0.00,0.00,0.00,0.00,0.00,0.00,0.00,0.00,0.00,0.00,0.00,0.00,0.00,0.00,0.00,0.00,0.00,0.00,0.00,0.00,0.00,0.00,0.00,0.00,0.00,0.00,0.00,0.00,0.00,0.00,0.00,0.00,0.00,0.00,0.00,0.00,0.00,0.00,0.00,0.00,0.00,0.00,0.00,0.00,0.00,0.00,0.00,0.00,0.00,0.00,0.00,0.00,0.00,0.00,0.00,0.00,0.00,0.00,0.00,0.00,0.00,0.00,0.00,0.00,0.00,0.00,0.00,0.00,0.00,0.00,0.00,0.00,0.00,0.00,0.00,0.00,0.00,0.00,0.00,0.00,0.00,0.00,0.00,0.00,0.00,0.00,0.00,0.00,0.00,0.00,0.00,0.00,0.00,0.00,0.00,0.00,0.00,0.00,0.00,0.00,0.00,0.00,0.00,0.00,0.00,0.00,0.00,0.00,0.00,0.00,0.00,0.00,0.00,0.00,0.00,0.00,0.00,0.00,0.00,0.00,0.00,0.00,0.00,0.00,0.00,0.00,0.00,0.00,0.00,0.00,0.00,0.00,0.00,0.00,0.00,0.00,0.00,0.00,0.00,0.00,0.00,0.00,0.00,0.00,0.00,0.00,0.00,0.00,0.00,0.00,0.00,0.00,0.00,0.00,0.00,0.00,0.00,0.00,0.00,0.00,0.00,0.00,0.00,0.00,0.00,0.00,0.00,0.00,0.00,0.00,0.00,0.00,0.00,0.00,0.00,0.00,0.00,0.00,0.00,0.00,0.00,0.00,0.00,0.00,0.00,0.00,0.00,0.00,0.00,0.00,0.00,0.00,0.00,0.00,0.00,0.00,0.00,0.00,0.00,0.00,0.00,0.00,0.00,0.00,0.00,0.00,0.00,0.00,0.00,0.00,0.00,0.00,0.00,0.00,0.00,0.00,0.00,0.00,0.00,0.00,0.00,0.00,0.00,0.00,0.00,0.00,0.00,0.00,0.00,0.00,0.00,0.00,0.00,0.00,0.00,0.00,0.00,0.00,0.00,0.00,0.00,0.00,0.00,0.00,0.00,0.00,0.00,0.00,0.00,0.00,0.00,0.00,0.00,0.00,0.00,0.00,0.00,0.00,0.00,0.00,0.00,0.00,0.00,0.00,0.00,0.00,0.00,0.00,0.00,0.00,0.00,0.00,0.00,0.00,0.00,0.00,0.00,0.00,0.00,0.00,0.00,0.00,0.00,0.00,0.00,0.00,0.00,0.00,0.00,0.00,0.00,0.00,0.00,0.00,0.00,0.00,0.00,0.00,0.00,0.00,0.00,0.00,0.00,0.00,0.00,0.00,0.00,0.00,0.00,0.00,0.00,0.00,0.00,0.00,0.00,0.00,0.00,0.00,0.00,0.00,0.00,0.00,0.00,0.00,0.00,0.00,0.00,0.00,0.00,0.00,0.00,0.00,0.00,0.00,0.00,0.00,0.00,0.00,0.00,0.00,0.00,0.00,0.00,0.00,0.00,0.00,0.00,0.00,0.00,0.00,0.00,0.00,0.00,0.00,0.00,0.00,0.00,0.00,0.00,0.00,0.00,0.00,0.00,0.00,0.00,0.00,0.00,0.00,0.00,0.00,0.00,0.00,0.00,0.00,0.00,0.00,0.00,0.00,0.00,0.00,0.00,0.00,0.00,0.00,0.00,0.00,0.00,0.00,0.00,0.00,0.00,0.00,0.00,0.00,0.00,0.00,0.00,0.00,0.00,0.00,0.00,0.00,0.00,0.00,0.00,0.00,0.00,0.00,0.00,0.00,0.00,0.00,0.00,0.00,0.00,0.00,0.00,0.00,0.00,0.00,0.00,0.00,0.00,0.00,0.00,0.00,0.00,0.00,0.00,0.00,0.00,0.00,0.00,0.00,0.00,0.00,0.00,0.00,0.00,0.00,0.00,0.00,0.00,0.00,0.00,0.00,0.00,0.00,0.00,0.00,0.00,0.00,0.00,0.00,0.00,0.00,0.00,0.00,0.00,0.00,0.00,0.00,0.00,0.00,0.00,0.00,0.00,0.00,0.00,0.00,0.00,0.00,0.00,0.00,0.00,0.00,0.00,0.00,0.00,0.00,0.00,0.00,0.00,0.00,0.00,0.00,0.00,0.00,0.00,0.00,0.00,0.00,0.00,0.00,0.00,0.00,0.00,0.00,0.00,0.00,0.00,0.00,0.00,0.00,0.00,0.00,0.00,0.00,0.00,0.00,0.00,0.00,0.00,0.00,0.00,0.00,0.00,0.00,0.00,0.00,0.00,0.00,0.00,0.00,0.00,0.00,0.00,0.00,0.00,0.00,0.00,0.00,0.00,0.00,0.00,0.00,0.00,0.00,0.00,0.00,0.00,0.00,0.00,0.00,0.00,0.00,0.00,0.00,0.00,0.00,0.00,0.00,0.00,0.00,0.00,0.00,0.00,0.00,0.00,0.00,0.00,0.00,0.00,0.00,0.00,0.00,0.00,0.00,0.00,0.00,0.00,0.00,0.00,0.00,0.00,0.00,0.00,0.00,0.00,0.00,0.00,0.00,0.00,0.00,0.00,0.00,0.00,0.00,0.00,0.00,0.00,0.00,0.00,0.00,0.00,0.00,0.00,0.00,0.00,0.00,0.00,0.00,0.00,0.00,0.00,0.00,0.00,0.00,0.00,0.00,0.00,0.00,0.00,0.00,0.00,0.00,0.00,0.00,0.00,0.00,0.00,0.00,0.00,0.00,0.00,0.00,0.00,0.00,0.00,0.00,0.00,0.00,0.00,0.00,0.00,0.00,0.00,0.00,0.00,0.00,0.00,0.00,0.00,0.00,0.00,0.00,0.00,0.00,0.00,0.00,0.00,0.00,0.00,0.00,0.00,0.00,0.00,0.00,0.00,0.00,0.00,0.00,0.00,0.00,0.00,0.00,0.00,0.00,0.00,0.00,0.00,0.00,0.00,0.00,0.00,0.00,0.00,0.00,0.00,0.00,0.00,0.00,0.00,0.00,0.00,0.00,0.00,0.00,0.00,0.00,0.00,0.00,0.00,0.00,0.00,0.00,0.00,0.00,0.00,0.00,0.00,0.00,0.00,0.00,0.00,0.00,0.00,0.00,0.00,0.00,0.00,0.00,0.00,0.00,0.00,0.00,0.00,0.00,0.00,0.00,0.00,0.00,0.00,0.00,0.00,0.00,0.00,0.00,0.00,0.00,0.00,0.00,0.00,0.00,0.00,0.00,0.00,0.00,0.00,0.00,0.00,0.00,0.00,0.00,0.00,0.00,0.00,0.00,0.00,0.00,0.00,0.00,0.00,0.00,0.00,0.00,0.00,0.00,0.00,0.00,0.00,0.00,0.00,0.00,0.00,0.00,0.00,0.00,0.00,0.00,0.00,0.00,0.00,0.00,0.00,0.00,0.00,0.00,0.00,0.00,0.00,0.00,0.00,0.00,0.00,0.00,0.00,0.00,0.00,0.00,0.00,0.00,0.00,0.00,0.00,0.00,0.00,0.00,0.00,0.00,0.00,0.00,0.00,0.00,0.00,0.00,0.00,0.00,0.00,0.00,0.00,0.00,0.00,0.00,0.00,0.00,0.00,0.00,0.00,0.00,0.00,0.00,0.00,0.00,0.00,0.00,0.00,0.00,0.00,0.00,0.00,0.00,0.00,0.00,0.00,0.02,0.00,0.00,0.00,0.06,0.60,0.00,0.00,0.00,0.00,0.00,0.00,0.00,0.00,0.00,0.00,0.00,0.00,0.00,0.00,0.00,0.00,0.00,0.00,0.00,0.00,1.00,1.00,1.00,1.00,1.00,1.00,1.00,1.00,0.99,0.00,0.00,0.86,0.00,0.00,0.00,0.01,0.76,0.00,0.00,0.97,0.20,0.00,0.00,0.07,0.00,0.00,0.00,0.00,0.00,0.00,0.00,0.00,0.00,0.00,0.00,0.00,0.00,0.00,0.00,0.00,0.00,0.00,0.00,0.00,0.00,0.00,0.00,0.01,0.04,0.00,0.00,0.79,0.01,0.00,0.01,0.51,0.00],[0.00,0.00,0.00,0.00,0.00,0.00,0.00,0.00,0.00,0.00,0.00,0.00,0.00,0.00,0.00,0.00,0.00,0.00,0.00,0.00,0.00,0.00,0.00,0.00,0.00,0.00,0.00,0.00,0.00,0.00,0.00,0.00,0.00,0.00,0.00,0.00,0.00,0.00,0.00,0.00,0.00,0.00,0.00,0.00,0.00,0.00,0.00,0.00,0.00,0.00,0.00,0.00,0.00,0.00,0.00,0.00,0.00,0.00,0.00,0.00,0.00,0.00,0.00,0.00,0.00,0.00,0.00,0.00,0.00,0.00,0.00,0.00,0.00,0.00,0.00,0.00,0.00,0.00,0.00,0.00,0.00,0.00,0.00,0.00,0.00,0.00,0.00,0.00,0.00,0.00,0.00,0.00,0.00,0.00,0.00,0.00,0.00,0.00,0.00,0.00,0.00,0.00,0.00,0.00,0.00,0.00,0.00,0.00,0.00,0.00,0.00,0.00,0.00,0.00,0.00,0.00,0.00,0.00,0.00,0.00,0.00,0.00,0.00,0.00,0.00,0.00,0.00,0.00,0.00,0.00,0.00,0.00,0.00,0.00,0.00,0.00,0.00,0.00,0.00,0.00,0.00,0.00,0.00,0.00,0.00,0.00,0.00,0.00,0.00,0.00,0.00,0.00,0.00,0.00,0.00,0.00,0.00,0.00,0.00,0.00,0.00,0.00,0.00,0.00,0.00,0.00,0.00,0.00,0.00,0.00,0.00,0.00,0.00,0.00,0.00,0.00,0.00,0.00,0.00,0.00,0.00,0.00,0.00,0.00,0.00,0.00,0.00,0.00,0.00,0.00,0.00,0.00,0.00,0.00,0.00,0.00,0.00,0.00,0.00,0.00,0.00,0.00,0.00,0.00,0.00,0.00,0.00,0.00,0.00,0.00,0.00,0.00,0.00,0.00,0.00,0.00,0.00,0.00,0.00,0.00,0.00,0.00,0.00,0.00,0.00,0.00,0.00,0.00,0.00,0.00,0.00,0.00,0.00,0.00,0.00,0.00,0.00,0.00,0.00,0.00,0.00,0.00,0.00,0.00,0.00,0.00,0.00,0.00,0.00,0.00,0.00,0.00,0.00,0.00,0.00,0.00,0.00,0.00,0.00,0.00,0.00,0.00,0.00,0.00,0.00,0.00,0.00,0.00,0.00,0.00,0.00,0.00,0.00,0.00,0.00,0.00,0.00,0.00,0.00,0.00,0.00,0.00,0.00,0.00,0.00,0.00,0.00,0.00,0.00,0.00,0.00,0.00,0.00,0.00,0.00,0.00,0.00,0.00,0.00,0.00,0.00,0.00,0.00,0.00,0.00,0.00,0.00,0.00,0.00,0.00,0.00,0.00,0.00,0.00,0.00,0.00,0.00,0.00,0.00,0.00,0.00,0.00,0.00,0.00,0.00,0.00,0.00,0.00,0.00,0.00,0.00,0.00,0.00,0.00,0.00,0.00,0.00,0.00,0.00,0.00,0.00,0.00,0.00,0.00,0.00,0.00,0.00,0.00,0.00,0.00,0.00,0.00,0.00,0.00,0.00,0.00,0.00,0.00,0.00,0.00,0.00,0.00,0.00,0.00,0.00,0.00,0.00,0.00,0.00,0.00,0.00,0.00,0.00,0.00,0.00,0.00,0.00,0.00,0.00,0.00,0.00,0.00,0.00,0.00,0.00,0.00,0.00,0.00,0.00,0.00,0.00,0.00,0.00,0.00,0.00,0.00,0.00,0.00,0.00,0.00,0.00,0.00,0.00,0.00,0.00,0.00,0.00,0.00,0.00,0.00,0.00,0.00,0.00,0.00,0.00,0.00,0.00,0.00,0.00,0.00,0.00,0.00,0.00,0.00,0.00,0.00,0.00,0.00,0.00,0.00,0.00,0.00,0.00,0.00,0.00,0.00,0.00,0.00,0.00,0.00,0.00,0.00,0.00,0.00,0.00,0.00,0.00,0.00,0.00,0.00,0.00,0.00,0.00,0.00,0.00,0.00,0.00,0.00,0.00,0.00,0.00,0.00,0.00,0.00,0.00,0.00,0.00,0.00,0.00,0.00,0.00,0.00,0.00,0.00,0.00,0.00,0.00,0.00,0.00,0.00,0.00,0.00,0.00,0.00,0.00,0.00,0.00,0.00,0.00,0.00,0.00,0.00,0.00,0.00,0.00,0.00,0.00,0.00,0.00,0.00,0.00,0.00,0.00,0.00,0.00,0.00,0.00,0.00,0.00,0.00,0.00,0.00,0.00,0.00,0.00,0.00,0.00,0.00,0.00,0.00,0.00,0.00,0.00,0.00,0.00,0.00,0.00,0.00,0.00,0.00,0.00,0.00,0.00,0.00,0.00,0.00,0.00,0.00,0.00,0.00,0.00,0.00,0.00,0.00,0.00,0.00,0.00,0.00,0.00,0.00,0.00,0.00,0.00,0.00,0.00,0.00,0.00,0.00,0.00,0.00,0.00,0.00,0.00,0.00,0.00,0.00,0.00,0.00,0.00,0.00,0.00,0.00,0.00,0.00,0.00,0.00,0.00,0.00,0.00,0.00,0.00,0.00,0.00,0.00,0.00,0.00,0.00,0.00,0.00,0.00,0.00,0.00,0.00,0.00,0.00,0.00,0.00,0.00,0.00,0.00,0.00,0.00,0.00,0.00,0.00,0.00,0.00,0.00,0.00,0.00,0.00,0.00,0.00,0.00,0.00,0.00,0.00,0.00,0.00,0.00,0.00,0.00,0.00,0.00,0.00,0.00,0.00,0.00,0.00,0.00,0.00,0.00,0.00,0.00,0.00,0.00,0.00,0.00,0.00,0.00,0.00,0.00,0.00,0.00,0.00,0.00,0.00,0.00,0.00,0.00,0.00,0.00,0.00,0.00,0.00,0.00,0.00,0.00,0.00,0.00,0.00,0.00,0.00,0.00,0.00,0.00,0.00,0.00,0.00,0.00,0.00,0.00,0.00,0.00,0.00,0.00,0.00,0.00,0.00,0.00,0.00,0.00,0.00,0.00,0.00,0.00,0.00,0.00,0.00,0.00,0.00,0.00,0.00,0.00,0.00,0.00,0.00,0.00,0.00,0.00,0.00,0.00,0.00,0.00,0.00,0.00,0.00,0.00,0.00,0.00,0.00,0.00,0.00,0.00,0.00,0.00,0.00,0.00,0.00,0.00,0.00,0.00,0.00,0.00,0.00,0.00,0.00,0.00,0.00,0.00,0.00,0.00,0.00,0.00,0.00,0.00,0.00,0.00,0.00,0.00,0.00,0.00,0.00,0.00,0.00,0.00,0.00,0.00,0.00,0.00,0.00,0.00,0.00,0.00,0.00,0.00,0.00,0.00,0.00,0.00,0.00,0.00,0.00,0.00,0.00,0.00,0.00,0.00,0.00,0.00,0.00,0.00,0.00,0.00,0.00,0.00,0.00,0.00,0.00,0.00,0.00,0.00,0.00,0.00,0.00,0.00,0.00,0.00,0.00,0.00,0.00,0.00,0.00,0.00,0.00,0.00,0.00,0.00,0.00,0.00,0.00,0.00,0.00,0.00,0.00,0.00,0.00,0.00,0.00,0.00,0.00,0.00,0.00,0.00,0.00,0.00,0.00,0.00,0.00,0.00,0.00,0.00,0.00,0.00,0.00,0.00,0.00,0.00,0.00,0.00,0.00,0.00,0.00,0.00,0.00,0.00,0.00,0.00,0.00,0.00,0.00,0.00,0.00,0.00,0.00,0.00,0.00,0.00,0.00,0.00,0.00,0.00,0.00,0.00,0.00,0.00,0.00,0.00,0.00,0.00,0.00,0.00,0.00,0.00,0.00,0.00,0.00,0.00,0.00,0.00,0.00,0.00,0.00,0.00,0.00,0.00,0.00,0.00,0.00,0.00,0.00,0.00,0.00,0.00,0.00,0.00,0.00,0.00,0.00,0.00,0.00,0.00,0.00,0.00,0.00,0.00,0.00,0.00,0.00,0.00,0.00,0.00,0.00,0.00,0.00,0.00,0.00,0.00,0.00,0.00,0.00,0.00,0.00,0.00,0.00,0.00,0.00,0.00,0.00,0.00,0.00,0.00,0.00,0.00,0.00,0.00,0.00,0.00,0.00,0.00,0.00,0.00,0.00,0.00,0.00,0.00,0.00,0.00,0.00,0.00,0.00,0.00,0.00,0.00,0.00,0.00,0.00,0.00,0.00,0.00,0.00,0.00,0.00,0.00,0.00,0.00,0.00,0.00,0.00,0.00,0.00,0.00,0.00,0.00,0.00,0.00,0.00,0.00,0.00,0.00,0.00,0.00,0.00,0.00,0.00,0.00,0.00,0.00,0.00,0.00,0.00,0.00,0.00,0.00,0.00,0.00,0.00,0.00,0.00,0.00,0.00,0.00,0.00,0.00,0.00,0.00,0.00,0.00,0.00,0.00,0.00,0.00,0.00,0.00,0.00,0.00,0.00,0.00,0.00,0.00,0.00,0.00,0.00,0.00,0.00,0.00,0.00,0.00,0.00,0.00,0.00,0.00,0.00,0.00,0.00,0.00,0.00,0.00,0.00,0.00,0.00,0.00,0.00,0.00,0.00,0.00,0.00,0.93,0.99,0.00,0.00,1.00,0.98,0.00,0.00,0.94,0.00,0.00,0.00,0.00,0.00,0.00,0.00,0.00,0.00,0.00,0.00,0.00,0.00,0.00,0.00,0.00,0.00,0.00,0.00,0.00,0.00,0.00,0.00,0.00,0.00,0.00,0.00,0.00,0.00,0.00,0.00,0.00,0.00,0.00,0.00,0.00,0.00,0.00,0.00,0.00,0.00,0.00,0.00,0.00,0.00,0.00,0.00,0.00,0.00,0.00,0.00,0.00,0.00,0.00,0.00,0.00,0.00,0.00,0.00,0.00,0.00,0.00,0.00,0.00,0.00,0.00,0.00,0.00,0.00,0.00,0.00,0.00,0.00,0.00,0.00,0.00,0.00,0.00,0.00,0.00,0.00,0.00,0.00,0.00,0.00,0.00,0.00,0.00,0.00,0.00,0.00,0.00,0.00,0.00,0.00,0.00,0.00,0.00,0.00,0.00,0.00,0.00,0.00,0.00,0.00,0.00,0.00,0.00,0.00,0.00,0.00,0.00,1.00,1.00,1.00,1.00,1.00,1.00,1.00,0.99,0.99,0.00,0.95,0.02,0.00,0.00,0.00,0.62,0.00,0.00,0.00,0.00,0.00,0.00,0.00,0.00,0.00,0.00,0.00,0.00,0.00,0.00,0.00,0.00,0.00,0.00,0.00,0.00,0.00,0.00,0.00,0.00,0.00,0.00,0.00,0.00,0.00,0.00,0.00,0.00,0.00,0.00,0.00,0.00,0.00,0.00,0.00,0.00],[0.00,0.00,0.00,0.00,0.00,0.00,0.00,0.00,0.00,0.00,0.00,0.00,0.00,0.00,0.00,0.00,0.00,0.00,0.00,0.00,0.00,0.00,0.00,0.00,0.00,0.00,0.00,0.00,0.00,0.00,0.00,0.00,0.00,0.00,0.00,0.00,0.00,0.00,0.00,0.00,0.00,0.00,0.00,0.00,0.00,0.00,0.00,0.00,0.00,0.00,0.00,0.00,0.00,0.00,0.00,0.00,0.00,0.00,0.00,0.00,0.00,0.00,0.00,0.00,0.00,0.00,0.00,0.00,0.00,0.00,0.00,0.00,0.00,0.00,0.00,0.00,0.00,0.00,0.00,0.00,0.00,0.00,0.00,0.00,0.00,0.00,0.00,0.00,0.00,0.00,0.00,0.00,0.00,0.00,0.00,0.00,0.00,0.00,0.00,0.00,0.00,0.00,0.00,0.00,0.00,0.00,0.00,0.00,0.00,0.00,0.00,0.00,0.00,0.00,0.00,0.00,0.00,0.00,0.00,0.00,0.00,0.00,0.00,0.00,0.00,0.00,0.00,0.00,0.00,0.00,0.00,0.00,0.00,0.00,0.00,0.00,0.00,0.00,0.00,0.00,0.00,0.00,0.00,0.00,0.00,0.00,0.00,0.00,0.00,0.00,0.00,0.00,0.00,0.00,0.00,0.00,0.00,0.00,0.00,0.00,0.00,0.00,0.00,0.00,0.00,0.00,0.00,0.00,0.00,0.00,0.00,0.00,0.00,0.00,0.00,0.00,0.00,0.00,0.00,0.00,0.00,0.00,0.00,0.00,0.00,0.00,0.00,0.00,0.00,0.00,0.00,0.00,0.00,0.00,0.00,0.00,0.00,0.00,0.00,0.00,0.00,0.00,0.00,0.00,0.00,0.00,0.00,0.00,0.00,0.00,0.00,0.00,0.00,0.00,0.00,0.00,0.00,0.00,0.00,0.00,0.00,0.00,0.00,0.00,0.00,0.00,0.00,0.00,0.00,0.00,0.00,0.00,0.00,0.00,0.00,0.00,0.00,0.00,0.00,0.00,0.00,0.00,0.00,0.00,0.00,0.00,0.00,0.00,0.00,0.00,0.00,0.00,0.00,0.00,0.00,0.00,0.00,0.00,0.00,0.00,0.00,0.00,0.00,0.00,0.00,0.00,0.00,0.00,0.00,0.00,0.00,0.00,0.00,0.00,0.00,0.00,0.00,0.00,0.00,0.00,0.00,0.00,0.00,0.00,0.00,0.00,0.00,0.00,0.00,0.00,0.00,0.00,0.00,0.00,0.00,0.00,0.00,0.00,0.00,0.00,0.00,0.00,0.00,0.00,0.00,0.00,0.00,0.00,0.00,0.00,0.00,0.00,0.00,0.00,0.00,0.00,0.00,0.00,0.00,0.00,0.00,0.00,0.00,0.00,0.00,0.00,0.00,0.00,0.00,0.00,0.00,0.00,0.00,0.00,0.00,0.00,0.00,0.00,0.00,0.00,0.00,0.00,0.00,0.00,0.00,0.00,0.00,0.00,0.00,0.00,0.00,0.00,0.00,0.00,0.00,0.00,0.00,0.00,0.00,0.00,0.00,0.00,0.00,0.00,0.00,0.00,0.00,0.00,0.00,0.00,0.00,0.00,0.00,0.00,0.00,0.00,0.00,0.00,0.00,0.00,0.00,0.00,0.00,0.00,0.00,0.00,0.00,0.00,0.00,0.00,0.00,0.00,0.00,0.00,0.00,0.00,0.00,0.00,0.00,0.00,0.00,0.00,0.00,0.00,0.00,0.00,0.00,0.00,0.00,0.00,0.00,0.00,0.00,0.00,0.00,0.00,0.00,0.00,0.00,0.00,0.00,0.00,0.00,0.00,0.00,0.00,0.00,0.00,0.00,0.00,0.00,0.00,0.00,0.00,0.00,0.00,0.00,0.00,0.00,0.00,0.00,0.00,0.00,0.00,0.00,0.00,0.00,0.00,0.00,0.00,0.00,0.00,0.00,0.00,0.00,0.00,0.00,0.00,0.00,0.00,0.00,0.00,0.00,0.00,0.00,0.00,0.00,0.00,0.00,0.00,0.00,0.00,0.00,0.00,0.00,0.00,0.00,0.00,0.00,0.00,0.00,0.00,0.00,0.00,0.00,0.00,0.00,0.00,0.00,0.00,0.00,0.00,0.00,0.00,0.00,0.00,0.00,0.00,0.00,0.00,0.00,0.00,0.00,0.00,0.00,0.00,0.00,0.00,0.00,0.00,0.00,0.00,0.00,0.00,0.00,0.00,0.00,0.00,0.00,0.00,0.00,0.00,0.01,0.00,0.00,0.00,0.00,0.00,0.00,0.00,0.00,0.00,0.00,0.00,0.00,0.00,0.00,0.00,0.00,0.00,0.00,0.00,0.00,0.00,0.00,0.00,0.00,0.00,0.00,0.00,0.00,0.00,0.00,0.00,0.00,0.00,0.00,0.00,0.00,0.00,0.00,0.00,0.00,0.00,0.00,0.00,0.00,0.00,0.00,0.00,0.00,0.00,0.00,0.00,0.00,0.00,0.00,0.00,0.00,0.00,0.00,0.00,0.00,0.00,0.00,0.00,0.00,0.00,0.00,0.00,0.00,0.00,0.00,0.00,0.00,0.00,0.00,0.00,0.00,0.00,0.00,0.00,0.00,0.00,0.00,0.00,0.00,0.00,0.00,0.00,0.00,0.00,0.00,0.00,0.00,0.00,0.00,0.00,0.00,0.00,0.00,0.00,0.00,0.00,0.00,0.00,0.00,0.00,0.00,0.00,0.00,0.00,0.00,0.00,0.00,0.00,0.00,0.00,0.00,0.00,0.00,0.00,0.00,0.00,0.00,0.00,0.00,0.00,0.00,0.00,0.00,0.00,0.00,0.00,0.00,0.00,0.00,0.00,0.00,0.00,0.00,0.00,0.00,0.00,0.00,0.00,0.00,0.00,0.00,0.00,0.00,0.00,0.00,0.00,0.00,0.00,0.00,0.00,0.00,0.00,0.00,0.00,0.00,0.00,0.00,0.00,0.00,0.00,0.00,0.00,0.00,0.00,0.00,0.00,0.00,0.00,0.00,0.00,0.00,0.00,0.00,0.00,0.00,0.00,0.00,0.00,0.00,0.00,0.00,0.00,0.00,0.00,0.00,0.00,0.00,0.00,0.00,0.00,0.00,0.00,0.00,0.00,0.00,0.00,0.00,0.00,0.00,0.00,0.00,0.00,0.00,0.00,0.00,0.00,0.00,0.00,0.00,0.00,0.00,0.00,0.00,0.00,0.00,0.00,0.00,0.00,0.00,0.00,0.00,0.00,0.00,0.00,0.00,0.00,0.00,0.00,0.00,0.00,0.00,0.00,0.00,0.00,0.00,0.00,0.00,0.00,0.00,0.00,0.00,0.00,0.00,0.00,0.00,0.00,0.00,0.00,0.00,0.00,0.00,0.00,0.00,0.00,0.00,0.00,0.00,0.00,0.00,0.00,0.00,0.00,0.00,0.00,0.00,0.00,0.00,0.00,0.00,0.00,0.00,0.00,0.00,0.00,0.00,0.00,0.00,0.00,0.00,0.00,0.00,0.00,0.00,0.00,0.00,0.00,0.00,0.00,0.00,0.00,0.00,0.00,0.00,0.00,0.00,0.00,0.00,0.00,0.00,0.00,0.00,0.00,0.00,0.00,0.00,0.00,0.00,0.00,0.00,0.00,0.00,0.00,0.00,0.00,0.00,0.00,0.00,0.00,0.00,0.00,0.00,0.00,0.00,0.00,0.00,0.00,0.00,0.00,0.00,0.00,0.00,0.00,0.00,0.00,0.00,0.00,0.00,0.00,0.00,0.00,0.00,0.00,0.00,0.00,0.00,0.00,0.00,0.00,0.00,0.00,0.00,0.00,0.00,0.00,0.00,0.00,0.00,0.00,0.00,0.00,0.00,0.00,0.00,0.00,0.00,0.00,0.00,0.00,0.00,0.00,0.00,0.00,0.00,0.00,0.00,0.00,0.00,0.00,0.00,0.00,0.00,0.00,0.00,0.00,0.00,0.00,0.00,0.00,0.00,0.00,0.00,0.00,0.00,0.00,0.00,0.00,0.00,0.00,0.00,0.00,0.00,0.00,0.00,0.00,0.00,0.00,0.00,0.00,0.00,0.00,0.00,0.00,0.00,0.00,0.00,0.00,0.00,0.00,0.00,0.00,0.00,0.00,0.00,0.00,0.00,0.00,0.00,0.00,0.00,0.00,0.00,0.00,0.00,0.00,0.00,0.00,0.00,0.00,0.00,0.00,0.00,0.00,0.00,0.00,0.00,0.00,0.00,0.00,0.00,0.00,0.00,0.00,0.00,0.00,0.00,0.00,0.00,0.00,0.00,0.00,0.00,0.00,0.00,0.00,0.00,0.00,0.00,0.00,0.00,0.00,0.00,0.00,0.00,0.00,0.00,0.00,0.00,0.00,0.00,0.00,0.00,0.00,0.00,0.00,0.00,0.00,0.00,0.00,0.00,0.00,0.00,0.00,0.00,0.00,0.00,0.00,0.00,0.00,0.00,0.00,0.00,0.00,0.00,0.00,0.00,0.00,0.00,0.00,0.00,0.00,0.00,0.00,0.00,0.99,0.00,0.00,0.00,0.99,0.00,0.00,0.00,0.96,0.00,0.00,0.00,0.00,0.00,0.00,0.00,0.00,0.00,0.00,0.00,0.00,0.00,0.00,0.00,0.00,0.00,0.00,0.00,0.00,0.00,0.00,0.00,0.00,0.00,0.00,0.00,0.00,0.00,0.00,0.00,0.00,0.00,0.00,0.00,0.00,0.00,0.00,0.00,0.00,0.00,0.00,0.00,0.00,0.00,0.00,0.00,0.00,0.00,0.00,0.00,0.00,0.00,0.00,0.00,0.00,0.00,0.00,0.00,0.00,0.00,0.00,0.00,0.00,0.00,0.00,0.00,0.00,0.00,0.00,0.00,0.00,0.00,0.00,0.00,0.00,0.05,0.00,0.92,0.96,0.02,0.02,0.01,0.00,0.00,0.00,0.00,0.00,0.00,0.00,0.00,0.00,0.00,0.00,0.00,0.00,0.00,0.00,0.00,0.00,0.00,0.00,0.00,0.00,0.00,0.00,0.00,0.00,0.00,1.00,1.00,1.00,1.00,1.00,1.00,0.13,0.97,0.00,0.00,0.00,0.00,0.00,0.00,0.00,0.00,0.00,0.00,0.00,0.00,0.00,0.00,0.00,0.00,0.00,0.00,0.00,0.00,0.00,0.00,0.00,0.00,0.00,0.00,0.00,0.00,0.00,0.00,0.00,0.00,0.00,0.00,0.00,0.00,0.00,0.00,0.00,0.00,0.00,0.00,0.00,0.00,0.00,0.00,0.00],[0.00,0.00,0.00,0.00,0.00,0.00,0.00,0.00,0.00,0.00,0.00,0.00,0.00,0.00,0.00,0.00,0.00,0.00,0.00,0.00,0.00,0.00,0.00,0.00,0.00,0.00,0.00,0.00,0.00,0.00,0.00,0.00,0.00,0.00,0.00,0.00,0.00,0.00,0.00,0.00,0.00,0.00,0.00,0.00,0.00,0.00,0.00,0.00,0.00,0.00,0.00,0.00,0.00,0.00,0.00,0.00,0.00,0.00,0.00,0.00,0.00,0.00,0.00,0.00,0.00,0.00,0.00,0.00,0.00,0.00,0.00,0.00,0.00,0.00,0.00,0.00,0.00,0.00,0.00,0.00,0.00,0.00,0.00,0.00,0.00,0.00,0.00,0.00,0.00,0.00,0.00,0.00,0.00,0.00,0.00,0.00,0.00,0.00,0.00,0.00,0.00,0.00,0.00,0.00,0.00,0.00,0.00,0.00,0.00,0.00,0.00,0.00,0.00,0.00,0.00,0.00,0.00,0.00,0.00,0.00,0.00,0.00,0.00,0.00,0.00,0.00,0.00,0.00,0.00,0.00,0.00,0.00,0.00,0.00,0.00,0.00,0.00,0.00,0.00,0.00,0.00,0.00,0.00,0.00,0.00,0.00,0.00,0.00,0.00,0.00,0.00,0.00,0.00,0.00,0.00,0.00,0.00,0.00,0.00,0.00,0.00,0.00,0.00,0.00,0.00,0.00,0.00,0.00,0.00,0.00,0.00,0.00,0.00,0.00,0.00,0.00,0.00,0.00,0.00,0.00,0.00,0.00,0.00,0.00,0.00,0.00,0.00,0.00,0.00,0.00,0.00,0.00,0.00,0.00,0.00,0.00,0.00,0.00,0.00,0.00,0.00,0.00,0.00,0.00,0.00,0.00,0.00,0.00,0.00,0.00,0.00,0.00,0.00,0.00,0.00,0.00,0.00,0.00,0.00,0.00,0.00,0.00,0.00,0.00,0.00,0.00,0.00,0.00,0.00,0.00,0.00,0.00,0.00,0.00,0.00,0.00,0.00,0.00,0.00,0.00,0.00,0.00,0.00,0.00,0.00,0.00,0.00,0.00,0.00,0.00,0.00,0.00,0.00,0.00,0.00,0.00,0.00,0.00,0.00,0.00,0.00,0.00,0.00,0.00,0.00,0.00,0.00,0.00,0.00,0.00,0.00,0.00,0.00,0.00,0.00,0.00,0.00,0.00,0.00,0.00,0.00,0.00,0.00,0.00,0.00,0.00,0.00,0.00,0.00,0.00,0.00,0.00,0.00,0.00,0.00,0.00,0.00,0.00,0.00,0.00,0.00,0.00,0.00,0.00,0.00,0.00,0.00,0.00,0.00,0.00,0.00,0.00,0.00,0.00,0.00,0.00,0.00,0.00,0.00,0.00,0.00,0.00,0.00,0.00,0.00,0.00,0.00,0.00,0.00,0.00,0.00,0.00,0.00,0.00,0.00,0.00,0.00,0.00,0.00,0.00,0.00,0.00,0.00,0.00,0.00,0.00,0.00,0.00,0.00,0.00,0.00,0.00,0.00,0.00,0.00,0.00,0.00,0.00,0.00,0.00,0.00,0.00,0.00,0.00,0.00,0.00,0.00,0.00,0.00,0.00,0.00,0.00,0.00,0.00,0.00,0.00,0.00,0.00,0.00,0.00,0.00,0.00,0.00,0.00,0.00,0.00,0.00,0.00,0.00,0.00,0.00,0.00,0.00,0.00,0.00,0.00,0.00,0.00,0.00,0.00,0.00,0.00,0.00,0.00,0.00,0.00,0.00,0.00,0.00,0.00,0.00,0.00,0.00,0.00,0.00,0.00,0.00,0.00,0.00,0.00,0.00,0.00,0.00,0.00,0.00,0.00,0.00,0.00,0.00,0.00,0.00,0.00,0.00,0.00,0.00,0.00,0.00,0.00,0.00,0.00,0.00,0.00,0.00,0.00,0.00,0.00,0.00,0.00,0.00,0.00,0.00,0.00,0.00,0.00,0.00,0.00,0.00,0.00,0.00,0.00,0.00,0.00,0.00,0.00,0.00,0.00,0.00,0.00,0.00,0.00,0.00,0.00,0.00,0.00,0.00,0.00,0.00,0.00,0.00,0.00,0.00,0.00,0.00,0.00,0.00,0.00,0.00,0.00,0.00,0.00,0.00,0.00,0.00,0.00,0.00,0.00,0.00,0.00,0.00,0.00,0.00,0.00,0.00,0.00,0.00,0.00,0.00,0.00,0.00,0.00,0.00,0.00,0.00,0.00,0.00,0.00,0.00,0.00,0.00,0.00,0.00,0.00,0.00,0.00,0.00,0.00,0.00,0.00,0.00,0.00,0.00,0.00,0.00,0.00,0.00,0.00,0.00,0.00,0.00,0.00,0.00,0.00,0.00,0.00,0.00,0.00,0.00,0.00,0.00,0.00,0.00,0.00,0.00,0.00,0.00,0.00,0.00,0.00,0.00,0.00,0.00,0.00,0.00,0.00,0.00,0.00,0.00,0.00,0.00,0.00,0.00,0.00,0.00,0.00,0.00,0.00,0.00,0.00,0.00,0.00,0.00,0.00,0.00,0.00,0.00,0.00,0.00,0.00,0.00,0.00,0.00,0.00,0.00,0.00,0.00,0.00,0.00,0.00,0.00,0.00,0.00,0.00,0.00,0.00,0.00,0.00,0.00,0.00,0.00,0.00,0.00,0.00,0.00,0.00,0.00,0.00,0.00,0.00,0.00,0.00,0.00,0.00,0.00,0.00,0.00,0.00,0.00,0.00,0.00,0.00,0.00,0.00,0.00,0.00,0.00,0.00,0.00,0.00,0.00,0.00,0.00,0.00,0.00,0.00,0.00,0.00,0.00,0.00,0.00,0.00,0.00,0.00,0.00,0.00,0.00,0.00,0.00,0.00,0.00,0.00,0.00,0.00,0.00,0.00,0.00,0.00,0.00,0.00,0.00,0.00,0.00,0.00,0.00,0.00,0.00,0.00,0.00,0.00,0.00,0.00,0.00,0.00,0.00,0.00,0.00,0.00,0.00,0.00,0.00,0.00,0.00,0.00,0.00,0.00,0.00,0.00,0.00,0.00,0.00,0.00,0.00,0.00,0.00,0.00,0.00,0.00,0.00,0.00,0.00,0.00,0.00,0.00,0.00,0.00,0.00,0.00,0.00,0.00,0.00,0.00,0.00,0.00,0.00,0.00,0.00,0.00,0.00,0.00,0.00,0.00,0.00,0.00,0.00,0.00,0.00,0.00,0.00,0.00,0.00,0.00,0.00,0.00,0.00,0.00,0.00,0.00,0.00,0.00,0.00,0.00,0.00,0.00,0.00,0.00,0.00,0.00,0.00,0.00,0.00,0.00,0.00,0.00,0.00,0.00,0.00,0.00,0.00,0.00,0.00,0.00,0.00,0.00,0.00,0.00,0.00,0.00,0.00,0.00,0.00,0.00,0.00,0.00,0.00,0.00,0.00,0.00,0.00,0.00,0.00,0.00,0.00,0.00,0.00,0.00,0.00,0.00,0.00,0.00,0.00,0.00,0.00,0.00,0.00,0.00,0.00,0.00,0.00,0.00,0.00,0.00,0.00,0.00,0.00,0.00,0.00,0.00,0.00,0.00,0.00,0.00,0.00,0.00,0.00,0.00,0.00,0.00,0.00,0.00,0.00,0.00,0.00,0.00,0.00,0.00,0.00,0.00,0.00,0.00,0.00,0.00,0.00,0.00,0.00,0.00,0.00,0.00,0.00,0.00,0.00,0.00,0.00,0.00,0.00,0.00,0.00,0.00,0.00,0.00,0.00,0.00,0.00,0.00,0.00,0.00,0.00,0.00,0.00,0.00,0.00,0.00,0.00,0.00,0.00,0.00,0.00,0.00,0.00,0.00,0.00,0.00,0.00,0.00,0.00,0.00,0.00,0.00,0.00,0.00,0.00,0.00,0.00,0.00,0.00,0.00,0.00,0.00,0.00,0.00,0.00,0.00,0.00,0.00,0.00,0.00,0.00,0.00,0.00,0.00,0.00,0.00,0.00,0.00,0.00,0.00,0.00,0.00,0.00,0.00,0.00,0.00,0.00,0.00,0.00,0.00,0.00,0.00,0.00,0.00,0.00,0.00,0.00,0.00,0.00,0.00,0.00,0.00,0.00,0.00,0.00,0.00,0.00,0.00,0.00,0.00,0.00,0.00,0.00,0.00,0.00,0.00,0.00,0.00,0.00,0.00,0.00,0.00,0.00,0.00,0.00,0.00,0.00,0.00,0.00,0.00,0.00,0.00,0.00,0.00,0.00,0.00,0.00,0.00,0.00,0.00,0.00,0.00,0.00,0.00,0.00,0.00,0.00,0.00,0.00,0.00,0.00,0.00,0.00,0.00,0.00,0.00,0.00,0.00,0.00,0.00,0.00,0.00,0.00,0.00,0.00,0.00,0.00,0.00,0.00,0.00,0.00,0.00,0.00,0.00,0.00,0.00,0.00,0.00,0.00,0.00,0.00,0.00,0.00,0.00,0.00,0.00,0.00,0.00,0.00,0.00,0.00,0.00,0.00,0.00,0.00,0.00,0.00,0.00,0.00,0.00,0.00,0.00,0.00,0.00,0.00,0.00,0.00,0.00,0.00,0.00,0.00,0.00,0.00,0.00,0.00,0.00,0.00,0.00,0.00,0.00,0.00,0.00,0.00,0.00,0.00,0.00,0.00,0.00,0.00,0.00,0.00,0.00,0.00,0.00,0.00,0.00,0.00,0.00,0.00,0.00,0.00,0.00,0.00,0.00,0.00,0.00,0.00,0.00,0.00,0.00,0.00,0.00,0.00,0.00,0.00,0.00,0.00,0.00,0.00,0.00,0.00,0.00,0.00,0.00,0.00,0.00,0.00,0.00,0.00,0.00,0.00,0.00,0.00,0.00,0.00,0.00,0.00,0.00,0.00,0.00,0.00,0.00,0.00,0.00,0.00,0.00,0.00,0.00,0.00,0.00,0.00,0.00,0.00,0.00,0.97,0.98,0.87,0.96,0.45,0.01,0.00,0.15,0.05,0.00,0.00,0.00,0.00,0.00,0.00,0.00,0.00,0.00,0.00,0.00,0.00,0.00,0.00,0.00,0.00,0.00,0.00,0.00,0.00,0.00,0.00,0.00,0.99,1.00,1.00,1.00,1.00,1.00,0.77,0.00,0.01,0.00,0.00,0.00,0.00,0.00,0.00,0.00,0.00,0.00,0.00,0.00,0.00,0.00,0.00,0.00,0.00,0.00,0.00,0.00,0.00,0.00,0.00,0.00,0.00,0.00,0.00,0.00,0.00,0.00,0.00,0.00,0.00,0.00,0.00,0.00,0.00,0.02,0.00,0.00,0.03,0.06,0.00,0.00,0.29,0.02],[0.00,0.00,0.00,0.00,0.00,0.00,0.00,0.00,0.00,0.00,0.00,0.00,0.00,0.00,0.00,0.00,0.00,0.00,0.00,0.00,0.00,0.00,0.00,0.00,0.00,0.00,0.00,0.00,0.00,0.00,0.00,0.00,0.00,0.00,0.00,0.00,0.00,0.00,0.00,0.00,0.00,0.00,0.00,0.00,0.00,0.00,0.00,0.00,0.00,0.00,0.00,0.00,0.00,0.00,0.00,0.00,0.00,0.00,0.00,0.00,0.00,0.00,0.00,0.00,0.00,0.00,0.00,0.00,0.00,0.00,0.00,0.00,0.00,0.00,0.00,0.00,0.00,0.00,0.00,0.00,0.00,0.00,0.00,0.00,0.00,0.00,0.00,0.00,0.00,0.00,0.00,0.00,0.00,0.00,0.00,0.00,0.00,0.00,0.00,0.00,0.00,0.00,0.00,0.00,0.00,0.00,0.00,0.00,0.00,0.00,0.00,0.00,0.00,0.00,0.00,0.00,0.00,0.00,0.00,0.00,0.00,0.00,0.00,0.00,0.00,0.00,0.00,0.00,0.00,0.00,0.00,0.00,0.00,0.00,0.00,0.00,0.00,0.00,0.00,0.00,0.00,0.00,0.00,0.00,0.00,0.00,0.00,0.00,0.00,0.00,0.00,0.00,0.00,0.00,0.00,0.00,0.00,0.00,0.00,0.00,0.00,0.00,0.00,0.00,0.00,0.00,0.00,0.00,0.00,0.00,0.00,0.00,0.00,0.00,0.00,0.00,0.00,0.00,0.00,0.00,0.00,0.00,0.00,0.00,0.00,0.00,0.00,0.00,0.00,0.00,0.00,0.00,0.00,0.00,0.00,0.00,0.00,0.00,0.00,0.00,0.00,0.00,0.00,0.00,0.00,0.00,0.00,0.00,0.00,0.00,0.00,0.00,0.00,0.00,0.00,0.00,0.00,0.00,0.00,0.00,0.00,0.00,0.00,0.00,0.00,0.00,0.00,0.00,0.00,0.00,0.00,0.00,0.00,0.00,0.00,0.00,0.00,0.00,0.00,0.00,0.00,0.00,0.00,0.00,0.00,0.00,0.00,0.00,0.00,0.00,0.00,0.00,0.00,0.00,0.00,0.00,0.00,0.00,0.00,0.00,0.00,0.00,0.00,0.00,0.00,0.00,0.00,0.00,0.00,0.00,0.00,0.00,0.00,0.00,0.00,0.00,0.00,0.00,0.00,0.00,0.00,0.00,0.00,0.00,0.00,0.00,0.00,0.00,0.00,0.00,0.00,0.00,0.00,0.00,0.00,0.00,0.00,0.00,0.00,0.00,0.00,0.00,0.00,0.00,0.00,0.00,0.00,0.00,0.00,0.00,0.00,0.00,0.00,0.00,0.00,0.00,0.00,0.00,0.00,0.00,0.00,0.00,0.00,0.00,0.00,0.00,0.00,0.00,0.00,0.00,0.00,0.00,0.00,0.00,0.00,0.00,0.00,0.00,0.00,0.00,0.00,0.00,0.00,0.00,0.00,0.00,0.00,0.00,0.00,0.00,0.00,0.00,0.00,0.00,0.00,0.00,0.00,0.00,0.00,0.00,0.00,0.00,0.00,0.00,0.00,0.00,0.00,0.00,0.00,0.00,0.00,0.00,0.00,0.00,0.00,0.00,0.00,0.00,0.00,0.00,0.00,0.00,0.00,0.00,0.00,0.00,0.00,0.00,0.00,0.00,0.00,0.00,0.00,0.00,0.00,0.00,0.00,0.00,0.00,0.00,0.00,0.00,0.00,0.00,0.00,0.00,0.00,0.00,0.00,0.00,0.00,0.00,0.00,0.00,0.00,0.00,0.00,0.00,0.00,0.00,0.00,0.00,0.00,0.00,0.00,0.00,0.00,0.00,0.00,0.00,0.00,0.00,0.00,0.00,0.00,0.00,0.00,0.00,0.00,0.00,0.00,0.00,0.00,0.00,0.00,0.00,0.00,0.00,0.00,0.00,0.00,0.00,0.00,0.00,0.00,0.00,0.00,0.00,0.00,0.00,0.00,0.00,0.00,0.00,0.00,0.00,0.00,0.00,0.00,0.00,0.00,0.00,0.00,0.00,0.00,0.00,0.00,0.00,0.00,0.00,0.00,0.00,0.00,0.00,0.00,0.00,0.00,0.00,0.00,0.00,0.00,0.00,0.00,0.00,0.00,0.00,0.00,0.00,0.00,0.00,0.00,0.00,0.00,0.00,0.00,0.00,0.00,0.00,0.00,0.00,0.00,0.00,0.00,0.00,0.00,0.00,0.00,0.00,0.00,0.00,0.00,0.00,0.00,0.00,0.00,0.00,0.00,0.00,0.00,0.00,0.00,0.00,0.00,0.00,0.00,0.00,0.00,0.00,0.00,0.00,0.00,0.00,0.00,0.00,0.00,0.00,0.00,0.00,0.00,0.00,0.00,0.00,0.00,0.00,0.00,0.00,0.00,0.00,0.00,0.00,0.00,0.00,0.00,0.00,0.00,0.00,0.00,0.00,0.00,0.00,0.00,0.00,0.00,0.00,0.00,0.00,0.00,0.00,0.00,0.00,0.00,0.00,0.00,0.00,0.00,0.00,0.00,0.00,0.00,0.00,0.00,0.00,0.00,0.00,0.00,0.00,0.00,0.00,0.00,0.00,0.00,0.00,0.00,0.00,0.00,0.00,0.00,0.00,0.00,0.00,0.00,0.00,0.00,0.00,0.00,0.00,0.00,0.00,0.00,0.00,0.00,0.00,0.00,0.00,0.00,0.00,0.00,0.00,0.00,0.00,0.00,0.00,0.00,0.00,0.00,0.00,0.00,0.00,0.00,0.00,0.00,0.00,0.00,0.00,0.00,0.00,0.00,0.00,0.00,0.00,0.00,0.00,0.00,0.00,0.00,0.00,0.00,0.00,0.00,0.00,0.00,0.00,0.00,0.00,0.00,0.00,0.00,0.00,0.00,0.00,0.00,0.00,0.00,0.00,0.00,0.00,0.00,0.00,0.00,0.00,0.00,0.00,0.00,0.00,0.00,0.00,0.00,0.00,0.00,0.00,0.00,0.00,0.00,0.00,0.00,0.00,0.00,0.00,0.00,0.00,0.00,0.00,0.00,0.00,0.00,0.00,0.00,0.00,0.00,0.00,0.00,0.00,0.00,0.00,0.00,0.00,0.00,0.00,0.00,0.00,0.00,0.00,0.00,0.00,0.00,0.00,0.00,0.00,0.00,0.00,0.00,0.00,0.00,0.00,0.00,0.00,0.00,0.00,0.00,0.00,0.00,0.00,0.00,0.00,0.00,0.00,0.00,0.00,0.00,0.00,0.00,0.00,0.00,0.00,0.00,0.00,0.00,0.00,0.00,0.00,0.00,0.00,0.00,0.00,0.00,0.00,0.00,0.00,0.00,0.00,0.00,0.00,0.00,0.00,0.00,0.00,0.00,0.00,0.00,0.00,0.00,0.00,0.00,0.00,0.00,0.00,0.00,0.00,0.00,0.00,0.00,0.00,0.00,0.00,0.00,0.00,0.00,0.00,0.00,0.00,0.00,0.00,0.00,0.00,0.00,0.00,0.00,0.00,0.00,0.00,0.00,0.00,0.00,0.00,0.00,0.00,0.00,0.00,0.00,0.00,0.00,0.00,0.00,0.00,0.00,0.00,0.00,0.00,0.00,0.00,0.00,0.00,0.00,0.00,0.00,0.00,0.00,0.00,0.00,0.00,0.00,0.00,0.00,0.00,0.00,0.00,0.00,0.00,0.00,0.00,0.00,0.00,0.00,0.00,0.00,0.00,0.00,0.00,0.00,0.00,0.00,0.00,0.00,0.00,0.00,0.00,0.00,0.00,0.00,0.00,0.00,0.00,0.00,0.00,0.00,0.00,0.00,0.00,0.00,0.00,0.00,0.00,0.00,0.00,0.00,0.00,0.00,0.00,0.00,0.00,0.00,0.00,0.00,0.00,0.00,0.00,0.00,0.00,0.00,0.00,0.00,0.00,0.00,0.00,0.00,0.00,0.00,0.00,0.00,0.00,0.00,0.00,0.00,0.00,0.00,0.00,0.00,0.00,0.00,0.00,0.00,0.00,0.00,0.00,0.00,0.00,0.00,0.00,0.00,0.00,0.00,0.00,0.00,0.00,0.00,0.00,0.00,0.00,0.00,0.00,0.00,0.00,0.00,0.00,0.00,0.00,0.00,0.00,0.00,0.00,0.00,0.00,0.00,0.00,0.00,0.00,0.00,0.00,0.00,0.00,0.00,0.00,0.00,0.00,0.00,0.00,0.00,0.00,0.00,0.00,0.00,0.00,0.00,0.00,0.00,0.00,0.00,0.00,0.00,0.00,0.00,0.00,0.00,0.00,0.00,0.00,0.00,0.00,0.00,0.00,0.00,0.00,0.00,0.00,0.00,0.00,0.00,0.00,0.00,0.00,0.00,0.00,0.00,0.00,0.00,0.00,0.00,0.00,0.00,0.00,0.00,0.00,0.00,0.00,0.00,0.00,0.00,0.00,0.00,0.00,0.00,0.00,0.00,0.00,0.00,0.00,0.00,0.00,0.00,0.00,0.00,0.00,0.00,0.00,0.00,0.00,0.00,0.00,0.00,0.00,0.00,0.00,0.00,0.00,0.00,0.00,0.00,0.00,0.00,0.00,0.00,0.00,0.00,0.00,0.00,0.00,0.00,0.00,0.00,0.00,0.00,0.00,0.00,0.00,0.00,0.00,0.00,0.00,0.00,0.00,0.00,0.00,0.00,0.00,0.00,0.00,0.00,0.00,0.00,0.00,0.00,0.00,0.00,0.00,0.00,0.00,0.00,0.00,0.00,0.00,0.00,0.00,0.00,0.00,0.00,0.00,0.00,0.00,0.00,0.00,0.00,0.00,0.00,0.00,0.00,0.00,0.00,0.00,0.00,0.00,0.00,0.00,0.00,0.00,0.00,0.00,0.00,0.00,0.00,0.00,0.00,0.00,0.00,0.00,0.00,0.00,0.00,0.00,0.96,0.01,0.01,0.03,0.00,0.00,0.00,0.00,0.00,0.00,0.00,0.00,0.00,0.00,0.00,0.00,0.00,0.00,0.00,0.00,0.00,0.00,0.00,0.00,0.00,0.00,0.00,0.00,0.00,0.00,0.00,0.00,0.00,0.99,0.99,0.13,1.00,1.00,1.00,0.98,0.99,0.02,0.00,0.00,0.22,0.06,0.00,0.00,0.01,0.00,0.00,0.00,0.00,0.00,0.00,0.00,0.00,0.00,0.00,0.00,0.00,0.00,0.00,0.00,0.00,0.00,0.00,0.00,0.00,0.00,0.00,0.00,0.00,0.00,0.00,0.00,0.00,0.00,0.00,0.00,0.05,0.08,0.01,0.06,0.97,0.30],[0.00,0.00,0.00,0.00,0.00,0.00,0.00,0.00,0.00,0.00,0.00,0.00,0.00,0.00,0.00,0.00,0.00,0.00,0.00,0.00,0.00,0.00,0.00,0.00,0.00,0.00,0.00,0.00,0.00,0.00,0.00,0.00,0.00,0.00,0.00,0.00,0.00,0.00,0.00,0.00,0.00,0.00,0.00,0.00,0.00,0.00,0.00,0.00,0.00,0.00,0.00,0.00,0.00,0.00,0.00,0.00,0.00,0.00,0.00,0.00,0.00,0.00,0.00,0.00,0.00,0.00,0.00,0.00,0.00,0.00,0.00,0.00,0.00,0.00,0.00,0.00,0.00,0.00,0.00,0.00,0.00,0.00,0.00,0.00,0.00,0.00,0.00,0.00,0.00,0.00,0.00,0.00,0.00,0.00,0.00,0.00,0.00,0.00,0.00,0.00,0.00,0.00,0.00,0.00,0.00,0.00,0.00,0.00,0.00,0.00,0.00,0.00,0.00,0.00,0.00,0.00,0.00,0.00,0.00,0.00,0.00,0.00,0.00,0.00,0.00,0.00,0.00,0.00,0.00,0.00,0.00,0.00,0.00,0.00,0.00,0.00,0.00,0.00,0.00,0.00,0.00,0.00,0.00,0.00,0.00,0.00,0.00,0.00,0.00,0.00,0.00,0.00,0.00,0.00,0.00,0.00,0.00,0.00,0.00,0.00,0.00,0.00,0.00,0.00,0.00,0.00,0.00,0.00,0.00,0.00,0.00,0.00,0.00,0.00,0.00,0.00,0.00,0.00,0.00,0.00,0.00,0.00,0.00,0.00,0.00,0.00,0.00,0.00,0.00,0.00,0.00,0.00,0.00,0.00,0.00,0.00,0.00,0.00,0.00,0.00,0.00,0.00,0.00,0.00,0.00,0.00,0.00,0.00,0.00,0.00,0.00,0.00,0.00,0.00,0.00,0.00,0.00,0.00,0.00,0.00,0.00,0.00,0.00,0.00,0.00,0.00,0.00,0.00,0.00,0.00,0.00,0.00,0.00,0.00,0.00,0.00,0.00,0.00,0.00,0.00,0.00,0.00,0.00,0.00,0.00,0.00,0.00,0.00,0.00,0.00,0.00,0.00,0.00,0.00,0.00,0.00,0.00,0.00,0.00,0.00,0.00,0.00,0.00,0.00,0.00,0.00,0.00,0.00,0.00,0.00,0.00,0.00,0.00,0.00,0.00,0.00,0.00,0.00,0.00,0.00,0.00,0.00,0.00,0.00,0.00,0.00,0.00,0.00,0.00,0.00,0.00,0.00,0.00,0.00,0.00,0.00,0.00,0.00,0.00,0.00,0.00,0.00,0.00,0.00,0.00,0.00,0.00,0.00,0.00,0.00,0.00,0.00,0.00,0.00,0.00,0.00,0.00,0.00,0.00,0.00,0.00,0.00,0.00,0.00,0.00,0.00,0.00,0.00,0.00,0.00,0.00,0.00,0.00,0.00,0.00,0.00,0.00,0.00,0.00,0.00,0.00,0.00,0.00,0.00,0.00,0.00,0.00,0.00,0.00,0.00,0.00,0.00,0.00,0.00,0.00,0.00,0.00,0.00,0.00,0.00,0.00,0.00,0.00,0.00,0.00,0.00,0.00,0.00,0.00,0.00,0.00,0.00,0.00,0.00,0.00,0.00,0.00,0.00,0.00,0.00,0.00,0.00,0.00,0.00,0.00,0.00,0.00,0.00,0.00,0.00,0.00,0.00,0.00,0.00,0.00,0.00,0.00,0.00,0.00,0.00,0.00,0.00,0.00,0.00,0.00,0.00,0.00,0.00,0.00,0.00,0.00,0.00,0.00,0.00,0.00,0.00,0.00,0.00,0.00,0.00,0.00,0.00,0.00,0.00,0.00,0.00,0.00,0.00,0.00,0.00,0.00,0.00,0.00,0.00,0.00,0.00,0.00,0.00,0.00,0.00,0.00,0.00,0.00,0.00,0.00,0.00,0.00,0.00,0.00,0.00,0.00,0.00,0.00,0.00,0.00,0.00,0.00,0.00,0.00,0.00,0.00,0.00,0.00,0.00,0.00,0.00,0.00,0.00,0.00,0.00,0.00,0.00,0.00,0.00,0.00,0.00,0.00,0.00,0.00,0.00,0.00,0.00,0.00,0.00,0.00,0.00,0.00,0.00,0.00,0.00,0.00,0.00,0.00,0.00,0.00,0.00,0.00,0.00,0.00,0.00,0.00,0.00,0.00,0.00,0.00,0.00,0.00,0.00,0.00,0.00,0.00,0.00,0.00,0.00,0.00,0.00,0.00,0.00,0.00,0.00,0.00,0.00,0.00,0.00,0.00,0.00,0.00,0.00,0.00,0.00,0.00,0.00,0.00,0.00,0.00,0.00,0.00,0.00,0.00,0.00,0.00,0.00,0.00,0.00,0.00,0.00,0.00,0.00,0.00,0.00,0.00,0.00,0.00,0.00,0.00,0.00,0.00,0.00,0.00,0.00,0.00,0.00,0.00,0.00,0.00,0.00,0.00,0.00,0.00,0.00,0.00,0.00,0.00,0.00,0.00,0.00,0.00,0.00,0.00,0.00,0.00,0.00,0.00,0.00,0.00,0.00,0.00,0.00,0.00,0.00,0.00,0.00,0.00,0.00,0.00,0.00,0.00,0.00,0.00,0.00,0.00,0.00,0.00,0.00,0.00,0.00,0.00,0.00,0.00,0.00,0.00,0.00,0.00,0.00,0.00,0.00,0.00,0.00,0.00,0.00,0.00,0.00,0.00,0.00,0.00,0.00,0.00,0.00,0.00,0.00,0.00,0.00,0.00,0.00,0.00,0.00,0.00,0.00,0.00,0.00,0.00,0.00,0.00,0.00,0.00,0.00,0.00,0.00,0.00,0.00,0.00,0.00,0.00,0.00,0.00,0.00,0.00,0.00,0.00,0.00,0.00,0.00,0.00,0.00,0.00,0.00,0.00,0.00,0.00,0.00,0.00,0.00,0.00,0.00,0.00,0.00,0.00,0.00,0.00,0.00,0.00,0.00,0.00,0.00,0.00,0.00,0.00,0.00,0.00,0.00,0.00,0.00,0.00,0.00,0.00,0.00,0.00,0.00,0.00,0.00,0.00,0.00,0.00,0.00,0.00,0.00,0.00,0.00,0.00,0.00,0.00,0.00,0.00,0.00,0.00,0.00,0.00,0.00,0.00,0.00,0.00,0.00,0.00,0.00,0.00,0.00,0.00,0.00,0.00,0.00,0.00,0.00,0.00,0.00,0.00,0.00,0.00,0.00,0.00,0.00,0.00,0.00,0.00,0.00,0.00,0.00,0.00,0.00,0.00,0.00,0.00,0.00,0.00,0.00,0.00,0.00,0.00,0.00,0.00,0.00,0.00,0.00,0.00,0.00,0.00,0.00,0.00,0.00,0.00,0.00,0.00,0.00,0.00,0.00,0.00,0.00,0.00,0.00,0.00,0.00,0.00,0.00,0.00,0.00,0.00,0.00,0.00,0.00,0.00,0.00,0.00,0.00,0.00,0.00,0.00,0.00,0.00,0.00,0.00,0.00,0.00,0.00,0.00,0.00,0.00,0.00,0.00,0.00,0.00,0.00,0.00,0.00,0.00,0.00,0.00,0.00,0.00,0.00,0.00,0.00,0.00,0.00,0.00,0.00,0.00,0.00,0.00,0.00,0.00,0.00,0.00,0.00,0.00,0.00,0.00,0.00,0.00,0.00,0.00,0.00,0.00,0.00,0.00,0.00,0.00,0.00,0.00,0.00,0.00,0.00,0.00,0.00,0.00,0.00,0.00,0.00,0.00,0.00,0.00,0.00,0.00,0.00,0.00,0.00,0.00,0.00,0.00,0.00,0.00,0.00,0.00,0.00,0.00,0.00,0.00,0.00,0.00,0.00,0.00,0.00,0.00,0.00,0.00,0.00,0.00,0.00,0.00,0.00,0.00,0.00,0.00,0.00,0.00,0.00,0.00,0.00,0.00,0.00,0.00,0.00,0.00,0.00,0.00,0.00,0.00,0.00,0.00,0.00,0.00,0.00,0.00,0.00,0.00,0.00,0.00,0.00,0.00,0.00,0.00,0.00,0.00,0.00,0.00,0.00,0.00,0.00,0.00,0.00,0.00,0.00,0.00,0.00,0.00,0.00,0.00,0.00,0.00,0.00,0.00,0.00,0.00,0.00,0.00,0.00,0.00,0.00,0.00,0.00,0.00,0.00,0.00,0.00,0.00,0.00,0.00,0.00,0.00,0.00,0.00,0.00,0.00,0.00,0.00,0.00,0.00,0.00,0.00,0.00,0.00,0.00,0.00,0.00,0.00,0.00,0.00,0.00,0.00,0.00,0.00,0.00,0.00,0.00,0.00,0.00,0.00,0.00,0.00,0.00,0.00,0.00,0.00,0.00,0.00,0.00,0.00,0.00,0.00,0.00,0.00,0.00,0.00,0.00,0.00,0.00,0.00,0.00,0.00,0.00,0.00,0.00,0.00,0.00,0.00,0.00,0.00,0.00,0.00,0.00,0.00,0.00,0.00,0.00,0.00,0.00,0.00,0.00,0.00,0.00,0.00,0.00,0.00,0.00,0.00,0.00,0.00,0.00,0.00,0.00,0.00,0.00,0.00,0.56,0.97,0.00,0.00,0.97,0.00,0.00,0.00,0.00,0.00,0.00,0.00,0.00,0.00,0.00,0.00,0.00,0.00,0.00,0.00,0.00,0.00,0.00,0.00,0.00,0.00,0.00,0.00,0.00,0.00,0.00,0.00,0.00,0.00,0.00,0.00,0.00,0.00,0.00,0.00,0.00,0.00,0.00,0.00,0.00,0.00,0.00,0.00,0.00,0.00,0.00,0.00,0.00,0.00,0.00,0.00,0.00,0.00,0.00,0.00,0.00,0.00,0.00,0.00,0.00,0.00,0.00,0.00,0.00,0.00,0.00,0.00,0.00,0.00,0.00,0.00,0.00,0.00,0.00,0.00,0.00,0.79,0.40,0.06,0.00,0.94,0.03,0.97,0.02,0.00,0.00,0.00,0.00,0.00,0.00,0.00,0.00,0.00,0.00,0.00,0.00,0.00,0.00,0.00,0.00,0.00,0.00,0.00,0.00,0.00,0.00,0.00,0.00,0.00,0.00,0.00,0.00,0.00,0.00,0.00,0.00,0.99,0.97,0.77,1.00,1.00,1.00,0.99,0.02,0.00,0.00,0.00,0.00,0.00,0.00,0.00,0.00,0.00,0.00,0.00,0.00,0.00,0.00,0.00,0.00,0.00,0.00,0.00,0.00,0.00,0.00,0.00,0.00,0.00,0.00,0.00,0.00,0.00,0.00,0.00,0.00,0.00,0.00,0.00,0.00,0.00,0.00,0.00,0.00,0.00,0.00,0.00,0.02],[0.00,0.00,0.00,0.00,0.00,0.00,0.00,0.00,0.00,0.00,0.00,0.00,0.00,0.00,0.00,0.00,0.00,0.00,0.00,0.00,0.00,0.00,0.00,0.00,0.00,0.00,0.00,0.00,0.00,0.00,0.00,0.00,0.00,0.00,0.00,0.00,0.00,0.00,0.00,0.00,0.00,0.00,0.00,0.00,0.00,0.00,0.00,0.00,0.00,0.00,0.00,0.00,0.00,0.00,0.00,0.00,0.00,0.00,0.00,0.00,0.00,0.00,0.00,0.00,0.00,0.00,0.00,0.00,0.00,0.00,0.00,0.00,0.00,0.00,0.00,0.00,0.00,0.00,0.00,0.00,0.00,0.00,0.00,0.00,0.00,0.00,0.00,0.00,0.00,0.00,0.00,0.00,0.00,0.00,0.00,0.00,0.00,0.00,0.00,0.00,0.00,0.00,0.00,0.00,0.00,0.00,0.00,0.00,0.00,0.00,0.00,0.00,0.00,0.00,0.00,0.00,0.00,0.00,0.00,0.00,0.00,0.00,0.00,0.00,0.00,0.00,0.00,0.00,0.00,0.00,0.00,0.00,0.00,0.00,0.00,0.00,0.00,0.00,0.00,0.00,0.00,0.00,0.00,0.00,0.00,0.00,0.00,0.00,0.00,0.00,0.00,0.00,0.00,0.00,0.00,0.00,0.00,0.00,0.00,0.00,0.00,0.00,0.00,0.00,0.00,0.00,0.00,0.00,0.00,0.00,0.00,0.00,0.00,0.00,0.00,0.00,0.00,0.00,0.00,0.00,0.00,0.00,0.00,0.00,0.00,0.00,0.00,0.00,0.00,0.00,0.00,0.00,0.00,0.00,0.00,0.00,0.00,0.00,0.00,0.00,0.00,0.00,0.00,0.00,0.00,0.00,0.00,0.00,0.00,0.00,0.00,0.00,0.00,0.00,0.00,0.00,0.00,0.00,0.00,0.00,0.00,0.00,0.00,0.00,0.00,0.00,0.00,0.00,0.00,0.00,0.00,0.00,0.00,0.00,0.00,0.00,0.00,0.00,0.00,0.00,0.00,0.00,0.00,0.00,0.00,0.00,0.00,0.00,0.00,0.00,0.00,0.00,0.00,0.00,0.00,0.00,0.00,0.00,0.00,0.00,0.00,0.00,0.00,0.00,0.00,0.00,0.00,0.00,0.00,0.00,0.00,0.00,0.00,0.00,0.00,0.00,0.00,0.00,0.00,0.00,0.00,0.00,0.00,0.00,0.00,0.00,0.00,0.00,0.00,0.00,0.00,0.00,0.00,0.00,0.00,0.00,0.00,0.00,0.00,0.00,0.00,0.00,0.00,0.00,0.00,0.00,0.00,0.00,0.00,0.00,0.00,0.00,0.00,0.00,0.00,0.00,0.00,0.00,0.00,0.00,0.00,0.00,0.00,0.00,0.00,0.00,0.00,0.00,0.00,0.00,0.00,0.00,0.00,0.00,0.00,0.00,0.00,0.00,0.00,0.00,0.00,0.00,0.00,0.00,0.00,0.00,0.00,0.00,0.00,0.00,0.00,0.00,0.00,0.00,0.00,0.00,0.00,0.00,0.00,0.00,0.00,0.00,0.00,0.00,0.00,0.00,0.00,0.00,0.00,0.00,0.00,0.00,0.00,0.00,0.00,0.00,0.00,0.00,0.00,0.00,0.00,0.00,0.00,0.00,0.00,0.00,0.00,0.00,0.00,0.00,0.00,0.00,0.00,0.00,0.00,0.00,0.00,0.00,0.00,0.00,0.00,0.00,0.00,0.00,0.00,0.00,0.00,0.00,0.00,0.00,0.00,0.00,0.00,0.00,0.00,0.00,0.00,0.00,0.00,0.00,0.00,0.00,0.00,0.00,0.00,0.00,0.00,0.00,0.00,0.00,0.00,0.00,0.00,0.00,0.00,0.00,0.00,0.00,0.00,0.00,0.00,0.00,0.00,0.00,0.00,0.00,0.00,0.00,0.00,0.00,0.00,0.00,0.00,0.00,0.00,0.00,0.00,0.00,0.00,0.00,0.00,0.00,0.00,0.00,0.00,0.00,0.00,0.00,0.00,0.00,0.00,0.00,0.00,0.00,0.00,0.00,0.00,0.00,0.00,0.00,0.00,0.00,0.00,0.00,0.00,0.00,0.00,0.00,0.00,0.00,0.00,0.00,0.00,0.00,0.00,0.00,0.00,0.00,0.00,0.00,0.00,0.00,0.00,0.00,0.00,0.00,0.00,0.00,0.00,0.00,0.00,0.00,0.00,0.00,0.00,0.00,0.00,0.00,0.00,0.00,0.00,0.00,0.00,0.00,0.00,0.00,0.00,0.00,0.00,0.00,0.00,0.00,0.00,0.00,0.00,0.00,0.00,0.00,0.00,0.00,0.00,0.00,0.00,0.00,0.00,0.00,0.00,0.00,0.00,0.00,0.00,0.00,0.00,0.00,0.00,0.00,0.00,0.00,0.00,0.00,0.00,0.00,0.00,0.00,0.00,0.00,0.00,0.00,0.00,0.00,0.00,0.00,0.00,0.00,0.00,0.00,0.00,0.00,0.00,0.00,0.00,0.00,0.00,0.00,0.00,0.00,0.00,0.00,0.00,0.00,0.00,0.00,0.00,0.00,0.00,0.00,0.00,0.00,0.00,0.00,0.00,0.00,0.00,0.00,0.00,0.00,0.00,0.00,0.00,0.00,0.00,0.00,0.00,0.00,0.00,0.00,0.00,0.00,0.00,0.00,0.00,0.00,0.00,0.00,0.00,0.00,0.00,0.00,0.00,0.00,0.00,0.00,0.00,0.00,0.00,0.00,0.00,0.00,0.00,0.00,0.00,0.00,0.00,0.00,0.00,0.00,0.00,0.00,0.00,0.00,0.00,0.00,0.00,0.00,0.00,0.00,0.00,0.00,0.00,0.00,0.00,0.00,0.00,0.00,0.00,0.00,0.00,0.00,0.00,0.00,0.00,0.00,0.00,0.00,0.00,0.00,0.00,0.00,0.00,0.00,0.00,0.00,0.00,0.00,0.00,0.00,0.00,0.00,0.00,0.00,0.00,0.00,0.00,0.00,0.00,0.00,0.00,0.00,0.00,0.00,0.00,0.00,0.00,0.00,0.00,0.00,0.00,0.00,0.00,0.00,0.00,0.00,0.00,0.00,0.00,0.00,0.00,0.00,0.00,0.00,0.00,0.00,0.00,0.00,0.00,0.00,0.00,0.00,0.00,0.00,0.00,0.00,0.00,0.00,0.00,0.00,0.00,0.00,0.00,0.00,0.00,0.00,0.00,0.00,0.00,0.00,0.00,0.00,0.00,0.00,0.00,0.00,0.00,0.00,0.00,0.00,0.00,0.00,0.00,0.00,0.00,0.00,0.00,0.00,0.00,0.00,0.00,0.00,0.00,0.00,0.00,0.00,0.00,0.00,0.00,0.00,0.00,0.00,0.00,0.00,0.00,0.00,0.00,0.00,0.00,0.00,0.00,0.00,0.00,0.00,0.00,0.00,0.00,0.00,0.00,0.00,0.00,0.00,0.00,0.00,0.00,0.00,0.00,0.00,0.00,0.00,0.00,0.00,0.00,0.00,0.00,0.00,0.00,0.00,0.00,0.00,0.00,0.00,0.00,0.00,0.00,0.00,0.00,0.00,0.00,0.00,0.00,0.00,0.00,0.00,0.00,0.00,0.00,0.00,0.00,0.00,0.00,0.00,0.00,0.00,0.00,0.00,0.00,0.00,0.00,0.00,0.00,0.00,0.00,0.00,0.00,0.00,0.00,0.00,0.00,0.00,0.00,0.00,0.00,0.00,0.00,0.00,0.00,0.00,0.00,0.00,0.00,0.00,0.00,0.00,0.00,0.00,0.00,0.00,0.00,0.00,0.00,0.00,0.00,0.00,0.00,0.00,0.00,0.00,0.00,0.00,0.00,0.00,0.00,0.00,0.00,0.00,0.00,0.00,0.00,0.00,0.00,0.00,0.00,0.00,0.00,0.00,0.00,0.00,0.00,0.00,0.00,0.00,0.00,0.00,0.00,0.00,0.00,0.00,0.00,0.00,0.00,0.00,0.00,0.00,0.00,0.00,0.00,0.00,0.00,0.00,0.00,0.00,0.00,0.00,0.00,0.00,0.00,0.00,0.00,0.00,0.00,0.00,0.00,0.00,0.00,0.00,0.00,0.00,0.00,0.00,0.00,0.00,0.00,0.00,0.00,0.00,0.00,0.00,0.00,0.00,0.00,0.00,0.00,0.00,0.00,0.00,0.00,0.00,0.00,0.00,0.00,0.00,0.00,0.00,0.00,0.00,0.00,0.00,0.00,0.00,0.00,0.00,0.00,0.00,0.00,0.00,0.00,0.00,0.00,0.00,0.00,0.00,0.00,0.00,0.00,0.00,0.00,0.00,0.00,0.00,0.00,0.00,0.00,0.00,0.00,0.00,0.00,0.00,0.00,0.00,0.00,0.00,0.00,0.00,0.00,0.00,0.00,0.00,0.00,0.00,0.00,0.00,0.00,0.00,0.00,0.00,0.00,0.00,0.00,0.00,0.00,0.00,0.00,0.00,0.00,0.00,0.00,0.00,0.00,0.00,0.00,0.00,0.00,0.00,0.00,0.00,0.05,0.00,0.00,0.00,0.00,0.00,0.00,0.00,0.00,0.00,0.00,0.00,0.00,0.00,0.00,0.00,0.00,0.00,0.00,0.00,0.00,0.00,0.00,0.00,0.00,0.00,0.00,0.00,0.00,0.00,0.00,0.00,0.00,0.00,0.00,0.00,0.00,0.00,0.00,0.00,0.00,0.00,0.00,0.00,0.00,0.00,0.00,0.00,0.00,0.00,0.00,0.00,0.00,0.00,0.00,0.00,0.00,0.00,0.00,0.00,0.00,0.00,0.00,0.00,0.00,0.00,0.00,0.00,0.00,0.00,0.00,0.00,0.00,0.00,0.00,0.00,0.00,0.00,0.00,0.00,0.11,0.01,0.05,0.00,0.01,0.01,0.20,0.00,0.00,0.00,0.00,0.00,0.00,0.00,0.00,0.00,0.00,0.00,0.00,0.00,0.00,0.00,0.00,0.00,0.00,0.00,0.00,0.00,0.00,0.00,0.00,0.00,0.00,0.00,0.00,0.00,0.00,0.00,0.00,0.00,0.00,0.00,0.00,0.98,1.00,1.00,1.00,0.51,0.00,0.00,0.00,0.00,0.00,0.00,0.00,0.00,0.00,0.00,0.00,0.00,0.00,0.00,0.00,0.00,0.00,0.00,0.00,0.00,0.00,0.00,0.00,0.00,0.00,0.00,0.00,0.00,0.00,0.00,0.00,0.00,0.00,0.00,0.00,0.00,0.00,0.00,0.00,0.00,0.00,0.01,0.07,0.16],[0.00,0.00,0.00,0.00,0.00,0.00,0.00,0.00,0.00,0.00,0.00,0.00,0.00,0.00,0.00,0.00,0.00,0.00,0.00,0.00,0.00,0.00,0.00,0.00,0.00,0.00,0.00,0.00,0.00,0.00,0.00,0.00,0.00,0.00,0.00,0.00,0.00,0.00,0.00,0.00,0.00,0.00,0.00,0.00,0.00,0.00,0.00,0.00,0.00,0.00,0.00,0.00,0.00,0.00,0.00,0.00,0.00,0.00,0.00,0.00,0.00,0.00,0.00,0.00,0.00,0.00,0.00,0.00,0.00,0.00,0.00,0.00,0.00,0.00,0.00,0.00,0.00,0.00,0.00,0.00,0.00,0.00,0.00,0.00,0.00,0.00,0.00,0.00,0.00,0.00,0.00,0.00,0.00,0.00,0.00,0.00,0.00,0.00,0.00,0.00,0.00,0.00,0.00,0.00,0.00,0.00,0.00,0.00,0.00,0.00,0.00,0.00,0.00,0.00,0.00,0.00,0.00,0.00,0.00,0.00,0.00,0.00,0.00,0.00,0.00,0.00,0.00,0.00,0.00,0.00,0.00,0.00,0.00,0.00,0.00,0.00,0.00,0.00,0.00,0.00,0.00,0.00,0.00,0.00,0.00,0.00,0.00,0.00,0.00,0.00,0.00,0.00,0.00,0.00,0.00,0.00,0.00,0.00,0.00,0.00,0.00,0.00,0.00,0.00,0.00,0.00,0.00,0.00,0.00,0.00,0.00,0.00,0.00,0.00,0.00,0.00,0.00,0.00,0.00,0.00,0.00,0.00,0.00,0.00,0.00,0.00,0.00,0.00,0.00,0.00,0.00,0.00,0.00,0.00,0.00,0.00,0.00,0.00,0.00,0.00,0.00,0.00,0.00,0.00,0.00,0.00,0.00,0.00,0.00,0.00,0.00,0.00,0.00,0.00,0.00,0.00,0.00,0.00,0.00,0.00,0.00,0.00,0.00,0.00,0.00,0.00,0.00,0.00,0.00,0.00,0.00,0.00,0.00,0.00,0.00,0.00,0.00,0.00,0.00,0.00,0.00,0.00,0.00,0.00,0.00,0.00,0.00,0.00,0.00,0.00,0.00,0.00,0.00,0.00,0.00,0.00,0.00,0.00,0.00,0.00,0.00,0.00,0.00,0.00,0.00,0.00,0.00,0.00,0.00,0.00,0.00,0.00,0.00,0.00,0.00,0.00,0.00,0.00,0.00,0.00,0.00,0.00,0.00,0.00,0.00,0.00,0.00,0.00,0.00,0.00,0.00,0.00,0.00,0.00,0.00,0.00,0.00,0.00,0.00,0.00,0.00,0.00,0.00,0.00,0.00,0.00,0.00,0.00,0.00,0.00,0.00,0.00,0.00,0.00,0.00,0.00,0.00,0.00,0.00,0.00,0.00,0.00,0.00,0.00,0.00,0.00,0.00,0.00,0.00,0.00,0.00,0.00,0.00,0.00,0.00,0.00,0.00,0.00,0.00,0.00,0.00,0.00,0.00,0.00,0.00,0.00,0.00,0.00,0.00,0.00,0.00,0.00,0.00,0.00,0.00,0.00,0.00,0.00,0.00,0.00,0.00,0.00,0.00,0.00,0.00,0.00,0.00,0.00,0.00,0.00,0.00,0.00,0.00,0.00,0.00,0.00,0.00,0.00,0.00,0.00,0.00,0.00,0.00,0.00,0.00,0.00,0.00,0.00,0.00,0.00,0.00,0.00,0.00,0.00,0.00,0.00,0.00,0.00,0.00,0.00,0.00,0.00,0.00,0.00,0.00,0.00,0.00,0.00,0.00,0.00,0.00,0.00,0.00,0.00,0.00,0.00,0.00,0.00,0.00,0.00,0.00,0.00,0.00,0.00,0.00,0.00,0.00,0.00,0.00,0.00,0.00,0.00,0.00,0.00,0.00,0.00,0.00,0.00,0.00,0.00,0.00,0.00,0.00,0.00,0.00,0.00,0.00,0.00,0.00,0.00,0.00,0.00,0.00,0.00,0.00,0.00,0.00,0.00,0.00,0.00,0.00,0.00,0.00,0.00,0.00,0.00,0.00,0.00,0.00,0.00,0.00,0.00,0.00,0.00,0.00,0.00,0.00,0.00,0.00,0.00,0.00,0.00,0.00,0.00,0.00,0.00,0.00,0.00,0.00,0.00,0.00,0.00,0.00,0.00,0.00,0.00,0.00,0.00,0.00,0.00,0.00,0.00,0.00,0.00,0.00,0.00,0.00,0.00,0.00,0.00,0.00,0.00,0.00,0.00,0.00,0.00,0.00,0.00,0.00,0.00,0.00,0.00,0.00,0.00,0.00,0.00,0.00,0.00,0.00,0.00,0.00,0.00,0.00,0.00,0.00,0.00,0.00,0.00,0.00,0.00,0.00,0.00,0.00,0.00,0.00,0.00,0.00,0.00,0.00,0.00,0.00,0.00,0.00,0.00,0.00,0.00,0.00,0.00,0.00,0.00,0.00,0.00,0.00,0.00,0.00,0.00,0.00,0.00,0.00,0.00,0.00,0.00,0.00,0.00,0.00,0.00,0.00,0.00,0.00,0.00,0.00,0.00,0.00,0.00,0.00,0.00,0.00,0.00,0.00,0.00,0.00,0.00,0.00,0.00,0.00,0.00,0.00,0.00,0.00,0.00,0.00,0.00,0.00,0.00,0.00,0.00,0.00,0.00,0.00,0.00,0.00,0.00,0.00,0.00,0.00,0.00,0.00,0.00,0.00,0.00,0.00,0.00,0.00,0.00,0.00,0.00,0.00,0.00,0.00,0.00,0.00,0.00,0.00,0.00,0.00,0.00,0.00,0.00,0.00,0.00,0.00,0.00,0.00,0.00,0.00,0.00,0.00,0.00,0.00,0.00,0.00,0.00,0.00,0.00,0.00,0.00,0.00,0.00,0.00,0.00,0.00,0.00,0.00,0.00,0.00,0.00,0.00,0.00,0.00,0.00,0.00,0.00,0.00,0.00,0.00,0.00,0.00,0.00,0.00,0.00,0.00,0.00,0.00,0.00,0.00,0.00,0.00,0.00,0.00,0.00,0.00,0.00,0.00,0.00,0.00,0.00,0.00,0.00,0.00,0.00,0.00,0.00,0.00,0.00,0.00,0.00,0.00,0.00,0.00,0.00,0.00,0.00,0.00,0.00,0.00,0.00,0.00,0.00,0.00,0.00,0.00,0.00,0.00,0.00,0.00,0.00,0.00,0.00,0.00,0.00,0.00,0.00,0.00,0.00,0.00,0.00,0.00,0.00,0.00,0.00,0.00,0.00,0.00,0.00,0.00,0.00,0.00,0.00,0.00,0.00,0.00,0.00,0.00,0.00,0.00,0.00,0.00,0.00,0.00,0.00,0.00,0.00,0.00,0.00,0.00,0.00,0.00,0.00,0.00,0.00,0.00,0.00,0.00,0.00,0.00,0.00,0.00,0.00,0.00,0.00,0.00,0.00,0.00,0.00,0.00,0.00,0.00,0.00,0.00,0.00,0.00,0.00,0.00,0.00,0.00,0.00,0.00,0.00,0.00,0.00,0.00,0.00,0.00,0.00,0.00,0.00,0.00,0.00,0.00,0.00,0.00,0.00,0.00,0.00,0.00,0.00,0.00,0.00,0.00,0.00,0.00,0.00,0.00,0.00,0.00,0.00,0.00,0.00,0.00,0.00,0.00,0.00,0.00,0.00,0.00,0.00,0.00,0.00,0.00,0.00,0.00,0.00,0.00,0.00,0.00,0.00,0.00,0.00,0.00,0.00,0.00,0.00,0.00,0.00,0.00,0.00,0.00,0.00,0.00,0.00,0.00,0.00,0.00,0.00,0.00,0.00,0.00,0.00,0.00,0.00,0.00,0.00,0.00,0.00,0.00,0.00,0.00,0.00,0.00,0.00,0.00,0.00,0.00,0.00,0.00,0.00,0.00,0.00,0.00,0.00,0.00,0.00,0.00,0.00,0.00,0.00,0.00,0.00,0.00,0.00,0.00,0.00,0.00,0.00,0.00,0.00,0.00,0.00,0.00,0.00,0.00,0.00,0.00,0.00,0.00,0.00,0.00,0.00,0.00,0.00,0.00,0.00,0.00,0.00,0.00,0.00,0.00,0.00,0.00,0.00,0.00,0.00,0.00,0.00,0.00,0.00,0.00,0.00,0.00,0.00,0.00,0.00,0.00,0.00,0.00,0.00,0.00,0.00,0.00,0.00,0.00,0.00,0.00,0.00,0.00,0.00,0.00,0.00,0.00,0.00,0.00,0.00,0.00,0.00,0.00,0.00,0.00,0.00,0.00,0.00,0.00,0.00,0.00,0.00,0.00,0.00,0.00,0.00,0.00,0.00,0.00,0.00,0.00,0.00,0.00,0.00,0.00,0.00,0.00,0.00,0.00,0.00,0.00,0.00,0.00,0.00,0.00,0.00,0.00,0.00,0.00,0.00,0.00,0.00,0.00,0.00,0.00,0.00,0.00,0.00,0.00,0.00,0.00,0.00,0.00,0.00,0.00,0.00,0.00,0.00,0.00,0.00,0.00,0.00,0.00,0.00,0.00,0.00,0.00,0.00,0.00,0.00,0.00,0.00,0.00,0.00,0.00,0.00,0.03,0.00,0.00,0.00,0.00,0.00,0.00,0.00,0.00,0.00,0.00,0.00,0.00,0.00,0.00,0.00,0.00,0.00,0.00,0.00,0.00,0.00,0.00,0.00,0.00,0.00,0.00,0.00,0.00,0.00,0.00,0.00,0.00,0.00,0.00,0.00,0.00,0.00,0.00,0.00,0.00,0.00,0.00,0.00,0.00,0.00,0.00,0.00,0.00,0.00,0.00,0.00,0.00,0.00,0.00,0.00,0.00,0.00,0.00,0.00,0.00,0.00,0.00,0.00,0.00,0.00,0.00,0.00,0.00,0.00,0.00,0.00,0.00,0.00,0.00,0.00,0.00,0.00,0.00,0.00,0.00,0.00,0.00,0.00,0.00,0.00,0.00,0.00,0.00,0.00,0.00,0.00,0.00,0.00,0.00,0.00,0.00,0.00,0.00,0.00,0.00,0.00,0.00,0.00,0.00,0.00,0.00,0.00,0.00,0.00,0.00,0.00,0.00,0.00,0.00,0.00,0.00,0.00,0.00,0.00,0.00,0.00,0.00,0.86,0.95,0.00,0.01,0.99,0.99,1.00,1.00,1.00,0.12,0.01,0.98,0.98,0.00,0.00,0.45,0.00,0.00,0.00,0.00,0.00,0.00,0.00,0.00,0.00,0.00,0.00,0.00,0.00,0.00,0.00,0.00,0.00,0.00,0.00,0.00,0.00,0.00,0.00,0.00,0.00,0.00,0.00,0.00,0.00,0.00,0.00,0.00,0.00,0.00,0.09,0.94,0.19],[0.00,0.00,0.00,0.00,0.00,0.00,0.00,0.00,0.00,0.00,0.00,0.00,0.00,0.00,0.00,0.00,0.00,0.00,0.00,0.00,0.00,0.00,0.00,0.00,0.00,0.00,0.00,0.00,0.00,0.00,0.00,0.00,0.00,0.00,0.00,0.00,0.00,0.00,0.00,0.00,0.00,0.00,0.00,0.00,0.00,0.00,0.00,0.00,0.00,0.00,0.00,0.00,0.00,0.00,0.00,0.00,0.00,0.00,0.00,0.00,0.00,0.00,0.00,0.00,0.00,0.00,0.00,0.00,0.00,0.00,0.00,0.00,0.00,0.00,0.00,0.00,0.00,0.00,0.00,0.00,0.00,0.00,0.00,0.00,0.00,0.00,0.00,0.00,0.00,0.00,0.00,0.00,0.00,0.00,0.00,0.00,0.00,0.00,0.00,0.00,0.00,0.00,0.00,0.00,0.00,0.00,0.00,0.00,0.00,0.00,0.00,0.00,0.00,0.00,0.00,0.00,0.00,0.00,0.00,0.00,0.00,0.00,0.00,0.00,0.00,0.00,0.00,0.00,0.00,0.00,0.00,0.00,0.00,0.00,0.00,0.00,0.00,0.00,0.00,0.00,0.00,0.00,0.00,0.00,0.00,0.00,0.00,0.00,0.00,0.00,0.00,0.00,0.00,0.00,0.00,0.00,0.00,0.00,0.00,0.00,0.00,0.00,0.00,0.00,0.00,0.00,0.00,0.00,0.00,0.00,0.00,0.00,0.00,0.00,0.00,0.00,0.00,0.00,0.00,0.00,0.00,0.00,0.00,0.00,0.00,0.00,0.00,0.00,0.00,0.00,0.00,0.00,0.00,0.00,0.00,0.00,0.00,0.00,0.00,0.00,0.00,0.00,0.00,0.00,0.00,0.00,0.00,0.00,0.00,0.00,0.00,0.00,0.00,0.00,0.00,0.00,0.00,0.00,0.00,0.00,0.00,0.00,0.00,0.00,0.00,0.00,0.00,0.00,0.00,0.00,0.00,0.00,0.00,0.00,0.00,0.00,0.00,0.00,0.00,0.00,0.00,0.00,0.00,0.00,0.00,0.00,0.00,0.00,0.00,0.00,0.00,0.00,0.00,0.00,0.00,0.00,0.00,0.00,0.00,0.00,0.00,0.00,0.00,0.00,0.00,0.00,0.00,0.00,0.00,0.00,0.00,0.00,0.00,0.00,0.00,0.00,0.00,0.00,0.00,0.00,0.00,0.00,0.00,0.00,0.00,0.00,0.00,0.00,0.00,0.00,0.00,0.00,0.00,0.00,0.00,0.00,0.00,0.00,0.00,0.00,0.00,0.00,0.00,0.00,0.00,0.00,0.00,0.00,0.00,0.00,0.00,0.00,0.00,0.00,0.00,0.00,0.00,0.00,0.00,0.00,0.00,0.00,0.00,0.00,0.00,0.00,0.00,0.00,0.00,0.00,0.00,0.00,0.00,0.00,0.00,0.00,0.00,0.00,0.00,0.00,0.00,0.00,0.00,0.00,0.00,0.00,0.00,0.00,0.00,0.00,0.00,0.00,0.00,0.00,0.00,0.00,0.00,0.00,0.00,0.00,0.00,0.00,0.00,0.00,0.00,0.00,0.00,0.00,0.00,0.00,0.00,0.00,0.00,0.00,0.00,0.00,0.00,0.00,0.00,0.00,0.00,0.00,0.00,0.00,0.00,0.00,0.00,0.00,0.00,0.00,0.00,0.00,0.00,0.00,0.00,0.00,0.00,0.00,0.00,0.00,0.00,0.00,0.00,0.00,0.00,0.00,0.00,0.00,0.00,0.00,0.00,0.00,0.00,0.00,0.00,0.00,0.00,0.00,0.00,0.00,0.00,0.00,0.00,0.00,0.00,0.00,0.00,0.00,0.00,0.00,0.00,0.00,0.00,0.00,0.00,0.00,0.00,0.00,0.00,0.00,0.00,0.00,0.00,0.00,0.00,0.00,0.00,0.00,0.00,0.00,0.00,0.00,0.00,0.00,0.00,0.00,0.00,0.00,0.00,0.00,0.00,0.00,0.00,0.00,0.00,0.00,0.00,0.00,0.00,0.00,0.00,0.00,0.00,0.00,0.00,0.00,0.00,0.00,0.00,0.00,0.00,0.00,0.00,0.00,0.00,0.00,0.00,0.00,0.00,0.00,0.00,0.00,0.00,0.00,0.00,0.00,0.00,0.00,0.00,0.00,0.00,0.00,0.00,0.00,0.00,0.00,0.00,0.00,0.00,0.00,0.00,0.00,0.00,0.00,0.00,0.00,0.00,0.00,0.00,0.00,0.00,0.00,0.00,0.00,0.00,0.00,0.00,0.00,0.00,0.00,0.00,0.00,0.00,0.00,0.00,0.00,0.00,0.00,0.00,0.00,0.00,0.00,0.00,0.00,0.00,0.00,0.00,0.00,0.00,0.00,0.00,0.00,0.00,0.00,0.00,0.00,0.00,0.00,0.00,0.00,0.00,0.00,0.00,0.00,0.00,0.00,0.00,0.00,0.00,0.00,0.00,0.00,0.00,0.00,0.00,0.00,0.00,0.00,0.00,0.00,0.00,0.00,0.00,0.00,0.00,0.00,0.00,0.00,0.00,0.00,0.00,0.00,0.00,0.00,0.00,0.00,0.00,0.00,0.00,0.00,0.00,0.00,0.00,0.00,0.00,0.00,0.00,0.00,0.00,0.00,0.00,0.00,0.00,0.00,0.00,0.00,0.00,0.00,0.00,0.00,0.00,0.00,0.00,0.00,0.00,0.00,0.00,0.00,0.00,0.00,0.00,0.00,0.00,0.00,0.00,0.00,0.00,0.00,0.00,0.00,0.00,0.00,0.00,0.00,0.00,0.00,0.00,0.00,0.00,0.00,0.00,0.00,0.00,0.00,0.00,0.00,0.00,0.00,0.00,0.00,0.00,0.00,0.00,0.00,0.00,0.00,0.00,0.00,0.00,0.00,0.00,0.00,0.00,0.00,0.00,0.00,0.00,0.00,0.00,0.00,0.00,0.00,0.00,0.00,0.00,0.00,0.00,0.00,0.00,0.00,0.00,0.00,0.00,0.00,0.00,0.00,0.00,0.00,0.00,0.00,0.00,0.00,0.00,0.00,0.00,0.00,0.00,0.00,0.00,0.00,0.00,0.00,0.00,0.00,0.00,0.00,0.00,0.00,0.00,0.00,0.00,0.00,0.00,0.00,0.00,0.00,0.00,0.00,0.00,0.00,0.00,0.00,0.00,0.00,0.00,0.00,0.00,0.00,0.00,0.00,0.00,0.00,0.00,0.00,0.00,0.00,0.00,0.00,0.00,0.00,0.00,0.00,0.00,0.00,0.00,0.00,0.00,0.00,0.00,0.00,0.00,0.00,0.00,0.00,0.00,0.00,0.00,0.00,0.00,0.00,0.00,0.00,0.00,0.00,0.00,0.00,0.00,0.00,0.00,0.00,0.00,0.00,0.00,0.00,0.00,0.00,0.00,0.00,0.00,0.00,0.00,0.00,0.00,0.00,0.00,0.00,0.00,0.00,0.00,0.00,0.00,0.00,0.00,0.00,0.00,0.00,0.00,0.00,0.00,0.00,0.00,0.00,0.00,0.00,0.00,0.00,0.00,0.00,0.00,0.00,0.00,0.00,0.00,0.00,0.00,0.00,0.00,0.00,0.00,0.00,0.00,0.00,0.00,0.00,0.00,0.00,0.00,0.00,0.00,0.00,0.00,0.00,0.00,0.00,0.00,0.00,0.00,0.00,0.00,0.00,0.00,0.00,0.00,0.00,0.00,0.00,0.00,0.00,0.00,0.00,0.00,0.00,0.00,0.00,0.00,0.00,0.00,0.00,0.00,0.00,0.00,0.00,0.00,0.00,0.00,0.00,0.00,0.00,0.00,0.00,0.00,0.00,0.00,0.00,0.00,0.00,0.00,0.00,0.00,0.00,0.00,0.00,0.00,0.00,0.00,0.00,0.00,0.00,0.00,0.00,0.00,0.00,0.00,0.00,0.00,0.00,0.00,0.00,0.00,0.00,0.00,0.00,0.00,0.00,0.00,0.00,0.00,0.00,0.00,0.00,0.00,0.00,0.00,0.00,0.00,0.00,0.00,0.00,0.00,0.00,0.00,0.00,0.00,0.00,0.00,0.00,0.00,0.00,0.00,0.00,0.00,0.00,0.00,0.00,0.00,0.00,0.00,0.00,0.00,0.00,0.00,0.00,0.00,0.00,0.00,0.00,0.00,0.00,0.00,0.00,0.00,0.00,0.00,0.00,0.00,0.00,0.00,0.00,0.00,0.00,0.00,0.00,0.00,0.00,0.00,0.00,0.00,0.00,0.00,0.00,0.00,0.00,0.00,0.00,0.00,0.00,0.00,0.00,0.00,0.00,0.00,0.00,0.00,0.00,0.00,0.00,0.00,0.00,0.00,0.00,0.00,0.00,0.00,0.00,0.00,0.00,0.00,0.00,0.00,0.00,0.00,0.00,0.00,0.00,0.00,0.00,0.00,0.00,0.00,0.00,0.00,0.00,0.00,0.00,0.00,0.00,0.00,0.00,0.00,0.00,0.00,0.00,0.00,0.00,0.00,0.00,0.00,0.00,0.02,0.00,0.00,0.00,0.01,0.00,0.00,0.00,0.00,0.00,0.00,0.00,0.00,0.00,0.00,0.00,0.00,0.00,0.00,0.00,0.00,0.00,0.00,0.00,0.00,0.00,0.00,0.00,0.00,0.00,0.00,0.00,0.00,0.00,0.00,0.00,0.00,0.00,0.00,0.00,0.00,0.00,0.00,0.00,0.00,0.00,0.00,0.00,0.00,0.00,0.00,0.00,0.00,0.00,0.00,0.00,0.00,0.00,0.00,0.00,0.00,0.00,0.00,0.00,0.00,0.00,0.00,0.00,0.00,0.00,0.00,0.00,0.00,0.00,0.00,0.00,0.00,0.00,0.00,0.00,0.00,0.00,0.00,0.00,0.00,0.00,0.00,0.00,0.00,0.00,0.00,0.00,0.00,0.00,0.00,0.00,0.00,0.00,0.00,0.00,0.00,0.00,0.00,0.00,0.00,0.00,0.00,0.00,0.00,0.00,0.00,0.00,0.00,0.00,0.00,0.00,0.00,0.00,0.00,0.00,0.00,0.00,0.00,0.00,0.02,0.00,0.00,0.02,0.02,0.51,1.00,1.00,1.00,0.99,0.99,0.98,0.00,0.00,0.00,0.00,0.00,0.00,0.00,0.00,0.00,0.00,0.00,0.00,0.00,0.00,0.00,0.00,0.00,0.00,0.00,0.00,0.00,0.00,0.00,0.00,0.00,0.00,0.00,0.00,0.00,0.00,0.00,0.00,0.00,0.00,0.00,0.00,0.00,0.01,0.04,0.04],[0.00,0.00,0.00,0.00,0.00,0.00,0.00,0.00,0.00,0.00,0.00,0.00,0.00,0.00,0.00,0.00,0.00,0.00,0.00,0.00,0.00,0.00,0.00,0.00,0.00,0.00,0.00,0.00,0.00,0.00,0.00,0.00,0.00,0.00,0.00,0.00,0.00,0.00,0.00,0.00,0.00,0.00,0.00,0.00,0.00,0.00,0.00,0.00,0.00,0.00,0.00,0.00,0.00,0.00,0.00,0.00,0.00,0.00,0.00,0.00,0.00,0.00,0.00,0.00,0.00,0.00,0.00,0.00,0.00,0.00,0.00,0.00,0.00,0.00,0.00,0.00,0.00,0.00,0.00,0.00,0.00,0.00,0.00,0.00,0.00,0.00,0.00,0.00,0.00,0.00,0.00,0.00,0.00,0.00,0.00,0.00,0.00,0.00,0.00,0.00,0.00,0.00,0.00,0.00,0.00,0.00,0.00,0.00,0.00,0.00,0.00,0.00,0.00,0.00,0.00,0.00,0.00,0.00,0.00,0.00,0.00,0.00,0.00,0.00,0.00,0.00,0.00,0.00,0.00,0.00,0.00,0.00,0.00,0.00,0.00,0.00,0.00,0.00,0.00,0.00,0.00,0.00,0.00,0.00,0.00,0.00,0.00,0.00,0.00,0.00,0.00,0.00,0.00,0.00,0.00,0.00,0.00,0.00,0.00,0.00,0.00,0.00,0.00,0.00,0.00,0.00,0.00,0.00,0.00,0.00,0.00,0.00,0.00,0.00,0.00,0.00,0.00,0.00,0.00,0.00,0.00,0.00,0.00,0.00,0.00,0.00,0.00,0.00,0.00,0.00,0.00,0.00,0.00,0.00,0.00,0.00,0.00,0.00,0.00,0.00,0.00,0.00,0.00,0.00,0.00,0.00,0.00,0.00,0.00,0.00,0.00,0.00,0.00,0.00,0.00,0.00,0.00,0.00,0.00,0.00,0.00,0.00,0.00,0.00,0.00,0.00,0.00,0.00,0.00,0.00,0.00,0.00,0.00,0.00,0.00,0.00,0.00,0.00,0.00,0.00,0.00,0.00,0.00,0.00,0.00,0.00,0.00,0.00,0.00,0.00,0.00,0.00,0.00,0.00,0.00,0.00,0.00,0.00,0.00,0.00,0.00,0.00,0.00,0.00,0.00,0.00,0.00,0.00,0.00,0.00,0.00,0.00,0.00,0.00,0.00,0.00,0.00,0.00,0.00,0.00,0.00,0.00,0.00,0.00,0.00,0.00,0.00,0.00,0.00,0.00,0.00,0.00,0.00,0.00,0.00,0.00,0.00,0.00,0.00,0.00,0.00,0.00,0.00,0.00,0.00,0.00,0.00,0.00,0.00,0.00,0.00,0.00,0.00,0.00,0.00,0.00,0.00,0.00,0.00,0.00,0.00,0.00,0.00,0.00,0.00,0.00,0.00,0.00,0.00,0.00,0.00,0.00,0.00,0.00,0.00,0.00,0.00,0.00,0.00,0.00,0.00,0.00,0.00,0.00,0.00,0.00,0.00,0.00,0.00,0.00,0.00,0.00,0.00,0.00,0.00,0.00,0.00,0.00,0.00,0.00,0.00,0.00,0.00,0.00,0.00,0.00,0.00,0.00,0.00,0.00,0.00,0.00,0.00,0.00,0.00,0.00,0.00,0.00,0.00,0.00,0.00,0.00,0.00,0.00,0.00,0.00,0.00,0.00,0.00,0.00,0.00,0.00,0.00,0.00,0.00,0.00,0.00,0.00,0.00,0.00,0.00,0.00,0.00,0.00,0.00,0.00,0.00,0.00,0.00,0.00,0.00,0.00,0.00,0.00,0.00,0.00,0.00,0.00,0.00,0.00,0.00,0.00,0.00,0.00,0.00,0.00,0.00,0.00,0.00,0.00,0.00,0.00,0.00,0.00,0.00,0.00,0.00,0.00,0.00,0.00,0.00,0.00,0.00,0.00,0.00,0.00,0.00,0.00,0.00,0.00,0.00,0.00,0.00,0.00,0.00,0.00,0.00,0.00,0.00,0.00,0.00,0.00,0.00,0.00,0.00,0.00,0.00,0.00,0.00,0.00,0.00,0.00,0.00,0.00,0.00,0.00,0.00,0.00,0.00,0.00,0.00,0.00,0.00,0.00,0.00,0.00,0.00,0.00,0.00,0.00,0.00,0.00,0.00,0.00,0.00,0.00,0.00,0.00,0.00,0.00,0.00,0.00,0.00,0.00,0.00,0.00,0.00,0.00,0.00,0.00,0.00,0.00,0.00,0.00,0.00,0.00,0.00,0.00,0.00,0.00,0.00,0.00,0.00,0.00,0.00,0.00,0.00,0.00,0.00,0.00,0.00,0.00,0.00,0.00,0.00,0.00,0.00,0.00,0.00,0.00,0.00,0.00,0.00,0.00,0.00,0.00,0.00,0.00,0.00,0.00,0.00,0.00,0.00,0.00,0.00,0.00,0.00,0.00,0.00,0.00,0.00,0.00,0.00,0.00,0.00,0.00,0.00,0.00,0.00,0.00,0.00,0.00,0.00,0.00,0.00,0.00,0.00,0.00,0.00,0.00,0.00,0.00,0.00,0.00,0.00,0.00,0.00,0.00,0.00,0.00,0.00,0.00,0.00,0.00,0.00,0.00,0.00,0.00,0.00,0.00,0.00,0.00,0.00,0.00,0.00,0.00,0.00,0.00,0.00,0.00,0.00,0.00,0.00,0.00,0.00,0.00,0.00,0.00,0.00,0.00,0.00,0.00,0.00,0.00,0.00,0.00,0.00,0.00,0.00,0.00,0.00,0.00,0.00,0.00,0.00,0.00,0.00,0.00,0.00,0.00,0.00,0.00,0.00,0.00,0.00,0.00,0.00,0.00,0.00,0.00,0.00,0.00,0.00,0.00,0.00,0.00,0.00,0.00,0.00,0.00,0.00,0.00,0.00,0.00,0.00,0.00,0.00,0.00,0.00,0.00,0.00,0.00,0.00,0.00,0.00,0.00,0.00,0.00,0.00,0.00,0.00,0.00,0.00,0.00,0.00,0.00,0.00,0.00,0.00,0.00,0.00,0.00,0.00,0.00,0.00,0.00,0.00,0.00,0.00,0.00,0.00,0.00,0.00,0.00,0.00,0.00,0.00,0.00,0.00,0.00,0.00,0.00,0.00,0.00,0.00,0.00,0.00,0.00,0.00,0.00,0.00,0.00,0.00,0.00,0.00,0.00,0.00,0.00,0.00,0.00,0.00,0.00,0.00,0.00,0.00,0.00,0.00,0.00,0.00,0.00,0.00,0.00,0.00,0.00,0.00,0.00,0.00,0.00,0.00,0.00,0.00,0.00,0.00,0.00,0.00,0.00,0.00,0.00,0.00,0.00,0.00,0.00,0.00,0.00,0.00,0.00,0.00,0.00,0.00,0.00,0.00,0.00,0.00,0.00,0.00,0.00,0.00,0.00,0.00,0.00,0.00,0.00,0.00,0.00,0.00,0.00,0.00,0.00,0.00,0.00,0.00,0.00,0.00,0.00,0.00,0.00,0.00,0.00,0.00,0.00,0.00,0.00,0.00,0.00,0.00,0.00,0.00,0.00,0.00,0.00,0.00,0.00,0.00,0.00,0.00,0.00,0.00,0.00,0.00,0.00,0.00,0.00,0.00,0.00,0.00,0.00,0.00,0.00,0.00,0.00,0.00,0.00,0.00,0.00,0.00,0.00,0.00,0.00,0.00,0.00,0.00,0.00,0.00,0.00,0.00,0.00,0.00,0.00,0.00,0.00,0.00,0.00,0.00,0.00,0.00,0.00,0.00,0.00,0.00,0.00,0.00,0.00,0.00,0.00,0.00,0.00,0.00,0.00,0.00,0.00,0.00,0.00,0.00,0.00,0.00,0.00,0.00,0.00,0.00,0.00,0.00,0.00,0.00,0.00,0.00,0.00,0.00,0.00,0.00,0.00,0.00,0.00,0.00,0.00,0.00,0.00,0.00,0.00,0.00,0.00,0.00,0.00,0.00,0.00,0.00,0.00,0.00,0.00,0.00,0.00,0.00,0.00,0.00,0.00,0.00,0.00,0.00,0.00,0.00,0.00,0.00,0.00,0.00,0.00,0.00,0.00,0.00,0.00,0.00,0.00,0.00,0.00,0.00,0.00,0.00,0.00,0.00,0.00,0.00,0.00,0.00,0.00,0.00,0.00,0.00,0.00,0.00,0.00,0.00,0.00,0.00,0.00,0.00,0.00,0.00,0.00,0.00,0.00,0.00,0.00,0.00,0.00,0.00,0.00,0.00,0.00,0.00,0.00,0.00,0.00,0.00,0.00,0.00,0.00,0.00,0.00,0.00,0.00,0.00,0.00,0.00,0.00,0.00,0.00,0.00,0.00,0.00,0.00,0.00,0.00,0.00,0.00,0.00,0.00,0.00,0.00,0.00,0.00,0.00,0.00,0.00,0.00,0.00,0.00,0.00,0.00,0.00,0.00,0.00,0.00,0.00,0.00,0.00,0.00,0.00,0.00,0.00,0.00,0.00,0.00,0.00,0.00,0.00,0.00,0.00,0.00,0.00,0.00,0.00,0.00,0.00,0.00,0.00,0.00,0.01,0.09,0.00,0.00,0.77,0.00,0.00,0.00,0.00,0.00,0.00,0.00,0.00,0.00,0.00,0.00,0.00,0.00,0.00,0.00,0.00,0.00,0.00,0.00,0.00,0.00,0.00,0.00,0.00,0.00,0.00,0.00,0.00,0.00,0.00,0.00,0.00,0.00,0.00,0.00,0.00,0.00,0.00,0.00,0.00,0.00,0.00,0.00,0.00,0.00,0.00,0.00,0.00,0.00,0.00,0.00,0.00,0.00,0.00,0.00,0.00,0.00,0.00,0.00,0.00,0.00,0.00,0.00,0.00,0.00,0.00,0.00,0.00,0.00,0.00,0.00,0.00,0.00,0.00,0.00,0.00,0.00,0.00,0.00,0.00,0.00,0.00,0.00,0.00,0.00,0.00,0.00,0.00,0.00,0.00,0.00,0.00,0.00,0.00,0.00,0.00,0.00,0.00,0.00,0.00,0.00,0.00,0.00,0.00,0.00,0.00,0.00,0.00,0.00,0.00,0.00,0.00,0.00,0.00,0.00,0.00,0.00,0.00,0.00,0.00,0.00,0.00,0.00,0.00,0.00,0.00,0.00,0.00,0.00,0.12,1.00,1.00,1.00,0.99,1.00,0.99,0.00,0.00,0.00,0.00,0.00,0.00,0.00,0.00,0.00,0.00,0.00,0.00,0.00,0.00,0.00,0.00,0.00,0.00,0.00,0.00,0.00,0.00,0.00,0.00,0.00,0.00,0.00,0.00,0.00,0.00,0.00,0.00,0.00,0.00,0.00,0.00,0.00,0.00,0.00],[0.00,0.00,0.00,0.00,0.00,0.00,0.00,0.00,0.00,0.00,0.00,0.00,0.00,0.00,0.00,0.00,0.00,0.00,0.00,0.00,0.00,0.00,0.00,0.00,0.00,0.00,0.00,0.00,0.00,0.00,0.00,0.00,0.00,0.00,0.00,0.00,0.00,0.00,0.00,0.00,0.00,0.00,0.00,0.00,0.00,0.00,0.00,0.00,0.00,0.00,0.00,0.00,0.00,0.00,0.00,0.00,0.00,0.00,0.00,0.00,0.00,0.00,0.00,0.00,0.00,0.00,0.00,0.00,0.00,0.00,0.00,0.00,0.00,0.00,0.00,0.00,0.00,0.00,0.00,0.00,0.00,0.00,0.00,0.00,0.00,0.00,0.00,0.00,0.00,0.00,0.00,0.00,0.00,0.00,0.00,0.00,0.00,0.00,0.00,0.00,0.00,0.00,0.00,0.00,0.00,0.00,0.00,0.00,0.00,0.00,0.00,0.00,0.00,0.00,0.00,0.00,0.00,0.00,0.00,0.00,0.00,0.00,0.00,0.00,0.00,0.00,0.00,0.00,0.00,0.00,0.00,0.00,0.00,0.00,0.00,0.00,0.00,0.00,0.00,0.00,0.00,0.00,0.00,0.00,0.00,0.00,0.00,0.00,0.00,0.00,0.00,0.00,0.00,0.00,0.00,0.00,0.00,0.00,0.00,0.00,0.00,0.00,0.00,0.00,0.00,0.00,0.00,0.00,0.00,0.00,0.00,0.00,0.00,0.00,0.00,0.00,0.00,0.00,0.00,0.00,0.00,0.00,0.00,0.00,0.00,0.00,0.00,0.00,0.00,0.00,0.00,0.00,0.00,0.00,0.00,0.00,0.00,0.00,0.00,0.00,0.00,0.00,0.00,0.00,0.00,0.00,0.00,0.00,0.00,0.00,0.00,0.00,0.00,0.00,0.00,0.00,0.00,0.00,0.00,0.00,0.00,0.00,0.00,0.00,0.00,0.00,0.00,0.00,0.00,0.00,0.00,0.00,0.00,0.00,0.00,0.00,0.00,0.00,0.00,0.00,0.00,0.00,0.00,0.00,0.00,0.00,0.00,0.00,0.00,0.00,0.00,0.00,0.00,0.00,0.00,0.00,0.00,0.00,0.00,0.00,0.00,0.00,0.00,0.00,0.00,0.00,0.00,0.00,0.00,0.00,0.00,0.00,0.00,0.00,0.00,0.00,0.00,0.00,0.00,0.00,0.00,0.00,0.00,0.00,0.00,0.00,0.00,0.00,0.00,0.00,0.00,0.00,0.00,0.00,0.00,0.00,0.00,0.00,0.00,0.00,0.00,0.00,0.00,0.00,0.00,0.00,0.00,0.00,0.00,0.00,0.00,0.00,0.00,0.00,0.00,0.00,0.00,0.00,0.00,0.00,0.00,0.00,0.00,0.00,0.00,0.00,0.00,0.00,0.00,0.00,0.00,0.00,0.00,0.00,0.00,0.00,0.00,0.00,0.00,0.00,0.00,0.00,0.00,0.00,0.00,0.00,0.00,0.00,0.00,0.00,0.00,0.00,0.00,0.00,0.00,0.00,0.00,0.00,0.00,0.00,0.00,0.00,0.00,0.00,0.00,0.00,0.00,0.00,0.00,0.00,0.00,0.00,0.00,0.00,0.00,0.00,0.00,0.00,0.00,0.00,0.00,0.00,0.00,0.00,0.00,0.00,0.00,0.00,0.00,0.00,0.00,0.00,0.00,0.00,0.00,0.00,0.00,0.00,0.00,0.00,0.00,0.00,0.00,0.00,0.00,0.00,0.00,0.00,0.00,0.00,0.00,0.00,0.00,0.00,0.00,0.00,0.00,0.00,0.00,0.00,0.00,0.00,0.00,0.00,0.00,0.00,0.00,0.00,0.00,0.00,0.00,0.00,0.00,0.00,0.00,0.00,0.00,0.00,0.00,0.00,0.00,0.00,0.00,0.00,0.00,0.00,0.00,0.00,0.00,0.00,0.00,0.00,0.00,0.00,0.00,0.00,0.00,0.00,0.00,0.00,0.00,0.00,0.00,0.00,0.00,0.00,0.00,0.00,0.00,0.00,0.00,0.00,0.00,0.00,0.00,0.00,0.00,0.00,0.00,0.00,0.00,0.00,0.00,0.00,0.00,0.00,0.00,0.00,0.00,0.00,0.00,0.00,0.00,0.00,0.00,0.00,0.00,0.00,0.00,0.00,0.00,0.00,0.00,0.00,0.00,0.00,0.00,0.00,0.00,0.00,0.00,0.00,0.00,0.00,0.00,0.00,0.00,0.00,0.00,0.00,0.00,0.00,0.00,0.00,0.00,0.00,0.00,0.00,0.00,0.00,0.00,0.00,0.00,0.00,0.00,0.00,0.00,0.00,0.00,0.00,0.00,0.00,0.00,0.00,0.00,0.00,0.00,0.00,0.00,0.00,0.00,0.00,0.00,0.00,0.00,0.00,0.00,0.00,0.00,0.00,0.00,0.00,0.00,0.00,0.00,0.00,0.00,0.00,0.00,0.00,0.00,0.00,0.00,0.00,0.00,0.00,0.00,0.00,0.00,0.00,0.00,0.00,0.00,0.00,0.00,0.00,0.00,0.00,0.00,0.00,0.00,0.00,0.00,0.00,0.00,0.00,0.00,0.00,0.00,0.00,0.00,0.00,0.00,0.00,0.00,0.00,0.00,0.00,0.00,0.00,0.00,0.00,0.00,0.00,0.00,0.00,0.00,0.00,0.00,0.00,0.00,0.00,0.00,0.00,0.00,0.00,0.00,0.00,0.00,0.00,0.00,0.00,0.00,0.00,0.00,0.00,0.00,0.00,0.00,0.00,0.00,0.00,0.00,0.00,0.00,0.00,0.00,0.00,0.00,0.00,0.00,0.00,0.00,0.00,0.00,0.00,0.00,0.00,0.00,0.00,0.00,0.00,0.00,0.00,0.00,0.00,0.00,0.00,0.00,0.00,0.00,0.00,0.00,0.00,0.00,0.00,0.00,0.00,0.00,0.00,0.00,0.00,0.00,0.00,0.00,0.00,0.00,0.00,0.00,0.00,0.00,0.00,0.00,0.00,0.00,0.00,0.00,0.00,0.00,0.00,0.00,0.00,0.00,0.00,0.00,0.00,0.00,0.00,0.00,0.00,0.00,0.00,0.00,0.00,0.00,0.00,0.00,0.00,0.00,0.00,0.00,0.00,0.00,0.00,0.00,0.00,0.00,0.00,0.00,0.00,0.00,0.00,0.00,0.00,0.00,0.00,0.00,0.00,0.00,0.00,0.00,0.00,0.00,0.00,0.00,0.00,0.00,0.00,0.00,0.00,0.00,0.00,0.00,0.00,0.00,0.00,0.00,0.00,0.00,0.00,0.00,0.00,0.00,0.00,0.00,0.00,0.00,0.00,0.00,0.00,0.00,0.00,0.00,0.00,0.00,0.00,0.00,0.00,0.00,0.00,0.00,0.00,0.00,0.00,0.00,0.00,0.00,0.00,0.00,0.00,0.00,0.00,0.00,0.00,0.00,0.00,0.00,0.00,0.00,0.00,0.00,0.00,0.00,0.00,0.00,0.00,0.00,0.00,0.00,0.00,0.00,0.00,0.00,0.00,0.00,0.00,0.00,0.00,0.00,0.00,0.00,0.00,0.00,0.00,0.00,0.00,0.00,0.00,0.00,0.00,0.00,0.00,0.00,0.00,0.00,0.00,0.00,0.00,0.00,0.00,0.00,0.00,0.00,0.00,0.00,0.00,0.00,0.00,0.00,0.00,0.00,0.00,0.00,0.00,0.00,0.00,0.00,0.00,0.00,0.00,0.00,0.00,0.00,0.00,0.00,0.00,0.00,0.00,0.00,0.00,0.00,0.00,0.00,0.00,0.00,0.00,0.00,0.00,0.00,0.00,0.00,0.00,0.00,0.00,0.00,0.00,0.00,0.00,0.00,0.00,0.00,0.00,0.00,0.00,0.00,0.00,0.00,0.00,0.00,0.00,0.00,0.00,0.00,0.00,0.00,0.00,0.00,0.00,0.00,0.00,0.00,0.00,0.00,0.00,0.00,0.00,0.00,0.00,0.00,0.00,0.00,0.00,0.00,0.00,0.00,0.00,0.00,0.00,0.00,0.00,0.00,0.00,0.00,0.00,0.00,0.00,0.00,0.00,0.00,0.00,0.00,0.00,0.00,0.00,0.00,0.00,0.00,0.00,0.00,0.00,0.00,0.00,0.00,0.00,0.00,0.00,0.00,0.00,0.00,0.00,0.00,0.00,0.00,0.00,0.00,0.00,0.00,0.00,0.00,0.00,0.00,0.00,0.00,0.00,0.00,0.00,0.00,0.00,0.00,0.00,0.00,0.00,0.00,0.00,0.00,0.00,0.00,0.00,0.00,0.00,0.00,0.00,0.00,0.00,0.00,0.00,0.00,0.00,0.00,0.00,0.00,0.00,0.00,0.00,0.00,0.00,0.00,0.00,0.00,0.00,0.00,0.00,0.00,0.00,0.00,0.00,0.00,0.00,0.00,0.00,0.00,0.00,0.00,0.00,0.00,0.00,0.00,0.00,0.00,0.00,0.00,0.00,0.00,0.00,0.00,0.00,0.00,0.00,0.00,0.00,0.00,0.00,0.00,0.00,0.00,0.00,0.00,0.00,0.00,0.00,0.00,0.00,0.00,0.00,0.00,0.00,0.00,0.00,0.00,0.00,0.00,0.00,0.00,0.00,0.00,0.00,0.00,0.00,0.00,0.00,0.00,0.00,0.00,0.00,0.00,0.00,0.00,0.00,0.00,0.00,0.00,0.00,0.00,0.00,0.00,0.00,0.00,0.00,0.00,0.00,0.00,0.00,0.00,0.00,0.00,0.00,0.00,0.00,0.00,0.00,0.00,0.00,0.00,0.00,0.00,0.00,0.00,0.00,0.00,0.00,0.00,0.00,0.00,0.00,0.00,0.00,0.00,0.00,0.00,0.00,0.00,0.00,0.00,0.00,0.00,0.00,0.00,0.00,0.00,0.00,0.00,0.00,0.00,0.00,0.00,0.00,0.00,0.00,0.00,0.00,0.00,0.00,0.00,0.00,0.00,0.00,0.00,0.00,0.00,0.00,0.00,0.00,0.00,0.00,0.00,0.00,0.00,0.00,0.00,0.00,0.00,0.00,0.00,0.00,0.00,0.00,0.00,0.00,0.01,0.99,1.00,1.00,1.00,0.99,1.00,0.97,0.00,0.00,0.00,0.00,0.00,0.00,0.00,0.00,0.00,0.00,0.00,0.00,0.00,0.00,0.00,0.00,0.00,0.00,0.00,0.00,0.00,0.00,0.00,0.00,0.00,0.00,0.00,0.00,0.00,0.00,0.00,0.00,0.00,0.00,0.00,0.01,0.01,0.00],[0.00,0.00,0.00,0.00,0.00,0.00,0.00,0.00,0.00,0.00,0.00,0.00,0.00,0.00,0.00,0.00,0.00,0.00,0.00,0.00,0.00,0.00,0.00,0.00,0.00,0.00,0.00,0.00,0.00,0.00,0.00,0.00,0.00,0.00,0.00,0.00,0.00,0.00,0.00,0.00,0.00,0.00,0.00,0.00,0.00,0.00,0.00,0.00,0.00,0.00,0.00,0.00,0.00,0.00,0.00,0.00,0.00,0.00,0.00,0.00,0.00,0.00,0.00,0.00,0.00,0.00,0.00,0.00,0.00,0.00,0.00,0.00,0.00,0.00,0.00,0.00,0.00,0.00,0.00,0.00,0.00,0.00,0.00,0.00,0.00,0.00,0.00,0.00,0.00,0.00,0.00,0.00,0.00,0.00,0.00,0.00,0.00,0.00,0.00,0.00,0.00,0.00,0.00,0.00,0.00,0.00,0.00,0.00,0.00,0.00,0.00,0.00,0.00,0.00,0.00,0.00,0.00,0.00,0.00,0.00,0.00,0.00,0.00,0.00,0.00,0.00,0.00,0.00,0.00,0.00,0.00,0.00,0.00,0.00,0.00,0.00,0.00,0.00,0.00,0.00,0.00,0.00,0.00,0.00,0.00,0.00,0.00,0.00,0.00,0.00,0.00,0.00,0.00,0.00,0.00,0.00,0.00,0.00,0.00,0.00,0.00,0.00,0.00,0.00,0.00,0.00,0.00,0.00,0.00,0.00,0.00,0.00,0.00,0.00,0.00,0.00,0.00,0.00,0.00,0.00,0.00,0.00,0.00,0.00,0.00,0.00,0.00,0.00,0.00,0.00,0.00,0.00,0.00,0.00,0.00,0.00,0.00,0.00,0.00,0.00,0.00,0.00,0.00,0.00,0.00,0.00,0.00,0.00,0.00,0.00,0.00,0.00,0.00,0.00,0.00,0.00,0.00,0.00,0.00,0.00,0.00,0.00,0.00,0.00,0.00,0.00,0.00,0.00,0.00,0.00,0.00,0.00,0.00,0.00,0.00,0.00,0.00,0.00,0.00,0.00,0.00,0.00,0.00,0.00,0.00,0.00,0.00,0.00,0.00,0.00,0.00,0.00,0.00,0.00,0.00,0.00,0.00,0.00,0.00,0.00,0.00,0.00,0.00,0.00,0.00,0.00,0.00,0.00,0.00,0.00,0.00,0.00,0.00,0.00,0.00,0.00,0.00,0.00,0.00,0.00,0.00,0.00,0.00,0.00,0.00,0.00,0.00,0.00,0.00,0.00,0.00,0.00,0.00,0.00,0.00,0.00,0.00,0.00,0.00,0.00,0.00,0.00,0.00,0.00,0.00,0.00,0.00,0.00,0.00,0.00,0.00,0.00,0.00,0.00,0.00,0.00,0.00,0.00,0.00,0.00,0.00,0.00,0.00,0.00,0.00,0.00,0.00,0.00,0.00,0.00,0.00,0.00,0.00,0.00,0.00,0.00,0.00,0.00,0.00,0.00,0.00,0.00,0.00,0.00,0.00,0.00,0.00,0.00,0.00,0.00,0.00,0.00,0.00,0.00,0.00,0.00,0.00,0.00,0.00,0.00,0.00,0.00,0.00,0.00,0.00,0.00,0.00,0.00,0.00,0.00,0.00,0.00,0.00,0.00,0.00,0.00,0.00,0.00,0.00,0.00,0.00,0.00,0.00,0.00,0.00,0.00,0.00,0.00,0.00,0.00,0.00,0.00,0.00,0.00,0.00,0.00,0.00,0.00,0.00,0.00,0.00,0.00,0.00,0.00,0.00,0.00,0.00,0.00,0.00,0.00,0.00,0.00,0.00,0.00,0.00,0.00,0.00,0.00,0.00,0.00,0.00,0.00,0.00,0.00,0.00,0.00,0.00,0.00,0.00,0.00,0.00,0.00,0.00,0.00,0.00,0.00,0.00,0.00,0.00,0.00,0.00,0.00,0.00,0.00,0.00,0.00,0.00,0.00,0.00,0.00,0.00,0.00,0.00,0.00,0.00,0.00,0.00,0.00,0.00,0.00,0.00,0.00,0.00,0.00,0.00,0.00,0.00,0.00,0.00,0.00,0.00,0.00,0.00,0.00,0.00,0.00,0.00,0.00,0.00,0.00,0.00,0.00,0.00,0.00,0.00,0.00,0.00,0.00,0.00,0.00,0.00,0.00,0.00,0.00,0.00,0.00,0.00,0.00,0.00,0.00,0.00,0.00,0.00,0.00,0.00,0.00,0.00,0.00,0.00,0.00,0.00,0.00,0.00,0.00,0.00,0.00,0.00,0.00,0.00,0.00,0.00,0.00,0.00,0.00,0.00,0.00,0.00,0.00,0.00,0.00,0.00,0.00,0.00,0.00,0.00,0.00,0.00,0.00,0.00,0.00,0.00,0.00,0.00,0.00,0.00,0.00,0.00,0.00,0.00,0.00,0.00,0.00,0.00,0.00,0.00,0.00,0.00,0.00,0.00,0.00,0.00,0.00,0.00,0.00,0.00,0.00,0.00,0.00,0.00,0.00,0.00,0.00,0.00,0.00,0.00,0.00,0.00,0.00,0.00,0.00,0.00,0.00,0.00,0.00,0.00,0.00,0.00,0.00,0.00,0.00,0.00,0.00,0.00,0.00,0.00,0.00,0.00,0.00,0.00,0.00,0.00,0.00,0.00,0.00,0.00,0.00,0.00,0.00,0.00,0.00,0.00,0.00,0.00,0.00,0.00,0.00,0.00,0.00,0.00,0.00,0.00,0.00,0.00,0.00,0.00,0.00,0.00,0.00,0.00,0.00,0.00,0.00,0.00,0.00,0.00,0.00,0.00,0.00,0.00,0.00,0.00,0.00,0.00,0.00,0.00,0.00,0.00,0.00,0.00,0.00,0.00,0.00,0.00,0.00,0.00,0.00,0.00,0.00,0.00,0.00,0.00,0.00,0.00,0.00,0.00,0.00,0.00,0.00,0.00,0.00,0.00,0.00,0.00,0.00,0.00,0.00,0.00,0.00,0.00,0.00,0.00,0.00,0.00,0.00,0.00,0.00,0.00,0.00,0.00,0.00,0.00,0.00,0.00,0.00,0.00,0.00,0.00,0.00,0.00,0.00,0.00,0.00,0.00,0.00,0.00,0.00,0.00,0.00,0.00,0.00,0.00,0.00,0.00,0.00,0.00,0.00,0.00,0.00,0.00,0.00,0.00,0.00,0.00,0.00,0.00,0.00,0.00,0.00,0.00,0.00,0.00,0.00,0.00,0.00,0.00,0.00,0.00,0.00,0.00,0.00,0.00,0.00,0.00,0.00,0.00,0.00,0.00,0.00,0.00,0.00,0.00,0.00,0.00,0.00,0.00,0.00,0.00,0.00,0.00,0.00,0.00,0.00,0.00,0.00,0.00,0.00,0.00,0.00,0.00,0.00,0.00,0.00,0.00,0.00,0.00,0.00,0.00,0.00,0.00,0.00,0.00,0.00,0.00,0.00,0.00,0.00,0.00,0.00,0.00,0.00,0.00,0.00,0.00,0.00,0.00,0.00,0.00,0.00,0.00,0.00,0.00,0.00,0.00,0.00,0.00,0.00,0.00,0.00,0.00,0.00,0.00,0.00,0.00,0.00,0.00,0.00,0.00,0.00,0.00,0.00,0.00,0.00,0.00,0.00,0.00,0.00,0.00,0.00,0.00,0.00,0.00,0.00,0.00,0.00,0.00,0.00,0.00,0.00,0.00,0.00,0.00,0.00,0.00,0.00,0.00,0.00,0.00,0.00,0.00,0.00,0.00,0.00,0.00,0.00,0.00,0.00,0.00,0.00,0.00,0.00,0.00,0.00,0.00,0.00,0.00,0.00,0.00,0.00,0.00,0.00,0.00,0.00,0.00,0.00,0.00,0.00,0.00,0.00,0.00,0.00,0.00,0.00,0.00,0.00,0.00,0.00,0.00,0.00,0.00,0.00,0.00,0.00,0.00,0.00,0.00,0.00,0.00,0.00,0.00,0.00,0.00,0.00,0.00,0.00,0.00,0.00,0.00,0.00,0.00,0.00,0.00,0.00,0.00,0.00,0.00,0.00,0.00,0.00,0.00,0.00,0.00,0.00,0.00,0.00,0.00,0.00,0.00,0.00,0.00,0.00,0.00,0.00,0.00,0.00,0.00,0.00,0.00,0.00,0.00,0.00,0.00,0.00,0.00,0.00,0.00,0.00,0.00,0.00,0.00,0.00,0.00,0.00,0.00,0.00,0.00,0.00,0.00,0.00,0.00,0.00,0.00,0.00,0.00,0.00,0.00,0.00,0.00,0.00,0.00,0.00,0.00,0.00,0.00,0.00,0.00,0.00,0.00,0.00,0.00,0.00,0.00,0.00,0.00,0.00,0.00,0.00,0.00,0.00,0.00,0.00,0.00,0.00,0.00,0.00,0.00,0.00,0.00,0.00,0.00,0.00,0.00,0.00,0.00,0.00,0.00,0.00,0.00,0.00,0.00,0.00,0.00,0.00,0.00,0.00,0.00,0.00,0.00,0.00,0.00,0.00,0.00,0.00,0.00,0.00,0.00,0.00,0.00,0.00,0.00,0.00,0.00,0.00,0.00,0.00,0.00,0.00,0.00,0.00,0.00,0.00,0.00,0.00,0.00,0.00,0.00,0.00,0.00,0.00,0.00,0.00,0.00,0.00,0.00,0.00,0.00,0.00,0.00,0.00,0.00,0.00,0.00,0.00,0.00,0.00,0.00,0.00,0.00,0.00,0.00,0.00,0.00,0.00,0.00,0.00,0.00,0.00,0.00,0.00,0.00,0.00,0.00,0.00,0.00,0.00,0.00,0.00,0.00,0.00,0.00,0.00,0.00,0.00,0.00,0.00,0.00,0.00,0.00,0.00,0.00,0.00,0.00,0.00,0.00,0.00,0.00,0.00,0.00,0.00,0.00,0.00,0.00,0.00,0.00,0.00,0.00,0.00,0.00,0.00,0.00,0.00,0.00,0.00,0.00,0.00,0.00,0.00,0.00,0.00,0.00,0.00,0.00,0.00,0.00,0.00,0.00,0.00,0.00,0.00,0.00,0.00,0.00,0.00,0.00,0.00,0.00,0.00,0.00,0.00,0.00,0.00,0.00,0.00,0.00,0.00,0.00,0.00,0.00,0.00,0.00,0.00,0.00,0.01,0.00,0.00,0.00,0.22,0.00,0.00,0.98,0.99,0.99,1.00,1.00,1.00,0.99,0.99,0.99,0.00,0.00,0.00,0.00,0.00,0.00,0.00,0.00,0.00,0.00,0.00,0.00,0.00,0.00,0.00,0.00,0.00,0.00,0.00,0.00,0.00,0.00,0.00,0.00,0.00,0.00,0.00,0.00,0.00,0.00,0.00,0.01,0.00,0.01,0.95,0.94,0.13],[0.00,0.00,0.00,0.00,0.00,0.00,0.00,0.00,0.00,0.00,0.00,0.00,0.00,0.00,0.00,0.00,0.00,0.00,0.00,0.00,0.00,0.00,0.00,0.00,0.00,0.00,0.00,0.00,0.00,0.00,0.00,0.00,0.00,0.00,0.00,0.00,0.00,0.00,0.00,0.00,0.00,0.00,0.00,0.00,0.00,0.00,0.00,0.00,0.00,0.00,0.00,0.00,0.00,0.00,0.00,0.00,0.00,0.00,0.00,0.00,0.00,0.00,0.00,0.00,0.00,0.00,0.00,0.00,0.00,0.00,0.00,0.00,0.00,0.00,0.00,0.00,0.00,0.00,0.00,0.00,0.00,0.00,0.00,0.00,0.00,0.00,0.00,0.00,0.00,0.00,0.00,0.00,0.00,0.00,0.00,0.00,0.00,0.00,0.00,0.00,0.00,0.00,0.00,0.00,0.00,0.00,0.00,0.00,0.00,0.00,0.00,0.00,0.00,0.00,0.00,0.00,0.00,0.00,0.00,0.00,0.00,0.00,0.00,0.00,0.00,0.00,0.00,0.00,0.00,0.00,0.00,0.00,0.00,0.00,0.00,0.00,0.00,0.00,0.00,0.00,0.00,0.00,0.00,0.00,0.00,0.00,0.00,0.00,0.00,0.00,0.00,0.00,0.00,0.00,0.00,0.00,0.00,0.00,0.00,0.00,0.00,0.00,0.00,0.00,0.00,0.00,0.00,0.00,0.00,0.00,0.00,0.00,0.00,0.00,0.00,0.00,0.00,0.00,0.00,0.00,0.00,0.00,0.00,0.00,0.00,0.00,0.00,0.00,0.00,0.00,0.00,0.00,0.00,0.00,0.00,0.00,0.00,0.00,0.00,0.00,0.00,0.00,0.00,0.00,0.00,0.00,0.00,0.00,0.00,0.00,0.00,0.00,0.00,0.00,0.00,0.00,0.00,0.00,0.00,0.00,0.00,0.00,0.00,0.00,0.00,0.00,0.00,0.00,0.00,0.00,0.00,0.00,0.00,0.00,0.00,0.00,0.00,0.00,0.00,0.00,0.00,0.00,0.00,0.00,0.00,0.00,0.00,0.00,0.00,0.00,0.00,0.00,0.00,0.00,0.00,0.00,0.00,0.00,0.00,0.00,0.00,0.00,0.00,0.00,0.00,0.00,0.00,0.00,0.00,0.00,0.00,0.00,0.00,0.00,0.00,0.00,0.00,0.00,0.00,0.00,0.00,0.00,0.00,0.00,0.00,0.00,0.00,0.00,0.00,0.00,0.00,0.00,0.00,0.00,0.00,0.00,0.00,0.00,0.00,0.00,0.00,0.00,0.00,0.00,0.00,0.00,0.00,0.00,0.00,0.00,0.00,0.00,0.00,0.00,0.00,0.00,0.00,0.00,0.00,0.00,0.00,0.00,0.00,0.00,0.00,0.00,0.00,0.00,0.00,0.00,0.00,0.00,0.00,0.00,0.00,0.00,0.00,0.00,0.00,0.00,0.00,0.00,0.00,0.00,0.00,0.00,0.00,0.00,0.00,0.00,0.00,0.00,0.00,0.00,0.00,0.00,0.00,0.00,0.00,0.00,0.00,0.00,0.00,0.00,0.00,0.00,0.00,0.00,0.00,0.00,0.00,0.00,0.00,0.00,0.00,0.00,0.00,0.00,0.00,0.00,0.00,0.00,0.00,0.00,0.00,0.00,0.00,0.00,0.00,0.00,0.00,0.00,0.00,0.00,0.00,0.00,0.00,0.00,0.00,0.00,0.00,0.00,0.00,0.00,0.00,0.00,0.00,0.00,0.00,0.00,0.00,0.00,0.00,0.00,0.00,0.00,0.00,0.00,0.00,0.00,0.00,0.00,0.00,0.00,0.00,0.00,0.00,0.00,0.00,0.00,0.00,0.01,0.00,0.00,0.00,0.00,0.00,0.00,0.00,0.00,0.00,0.00,0.00,0.00,0.00,0.00,0.00,0.00,0.00,0.00,0.00,0.00,0.00,0.00,0.00,0.00,0.00,0.00,0.00,0.00,0.00,0.00,0.00,0.00,0.00,0.00,0.00,0.00,0.00,0.00,0.00,0.00,0.00,0.00,0.00,0.00,0.00,0.00,0.00,0.00,0.00,0.00,0.00,0.00,0.00,0.00,0.00,0.00,0.00,0.00,0.00,0.00,0.00,0.00,0.00,0.00,0.00,0.00,0.00,0.00,0.00,0.00,0.00,0.00,0.00,0.00,0.00,0.00,0.00,0.00,0.00,0.00,0.00,0.00,0.00,0.00,0.00,0.00,0.00,0.00,0.00,0.00,0.00,0.00,0.00,0.00,0.00,0.00,0.00,0.00,0.00,0.00,0.00,0.00,0.00,0.00,0.00,0.00,0.00,0.00,0.00,0.00,0.00,0.00,0.00,0.00,0.00,0.00,0.00,0.00,0.00,0.00,0.00,0.00,0.00,0.00,0.00,0.00,0.00,0.00,0.00,0.00,0.00,0.00,0.00,0.00,0.00,0.00,0.00,0.00,0.00,0.00,0.00,0.00,0.00,0.00,0.00,0.00,0.00,0.00,0.00,0.00,0.00,0.00,0.00,0.00,0.00,0.00,0.00,0.00,0.00,0.00,0.00,0.00,0.00,0.00,0.00,0.00,0.00,0.00,0.00,0.00,0.00,0.00,0.00,0.00,0.00,0.00,0.00,0.00,0.00,0.00,0.00,0.00,0.00,0.00,0.00,0.00,0.00,0.00,0.00,0.00,0.00,0.00,0.00,0.00,0.00,0.00,0.00,0.00,0.00,0.00,0.00,0.00,0.00,0.00,0.00,0.00,0.00,0.00,0.00,0.00,0.00,0.00,0.00,0.00,0.00,0.00,0.00,0.00,0.00,0.00,0.00,0.00,0.00,0.00,0.00,0.00,0.00,0.00,0.00,0.00,0.00,0.00,0.00,0.00,0.00,0.00,0.00,0.00,0.00,0.00,0.00,0.00,0.00,0.00,0.00,0.00,0.00,0.00,0.00,0.00,0.00,0.00,0.00,0.00,0.00,0.00,0.00,0.00,0.00,0.00,0.00,0.00,0.00,0.00,0.00,0.00,0.00,0.00,0.00,0.00,0.00,0.00,0.00,0.00,0.00,0.00,0.00,0.00,0.00,0.00,0.00,0.00,0.00,0.00,0.00,0.00,0.00,0.00,0.00,0.00,0.00,0.00,0.00,0.00,0.00,0.00,0.00,0.00,0.00,0.00,0.00,0.00,0.00,0.00,0.00,0.00,0.00,0.00,0.00,0.00,0.00,0.00,0.00,0.00,0.00,0.00,0.00,0.00,0.00,0.00,0.00,0.00,0.00,0.00,0.00,0.00,0.00,0.00,0.00,0.00,0.00,0.00,0.00,0.00,0.00,0.00,0.00,0.00,0.00,0.00,0.00,0.00,0.00,0.00,0.00,0.00,0.00,0.00,0.00,0.00,0.00,0.00,0.00,0.00,0.00,0.00,0.00,0.00,0.00,0.00,0.00,0.00,0.00,0.00,0.00,0.00,0.00,0.00,0.00,0.00,0.00,0.00,0.00,0.00,0.00,0.00,0.00,0.00,0.00,0.00,0.00,0.00,0.00,0.00,0.00,0.00,0.00,0.00,0.00,0.00,0.00,0.00,0.00,0.00,0.00,0.00,0.00,0.00,0.00,0.00,0.00,0.00,0.00,0.00,0.00,0.00,0.00,0.00,0.00,0.00,0.00,0.00,0.00,0.00,0.00,0.00,0.00,0.00,0.00,0.00,0.00,0.00,0.00,0.00,0.00,0.00,0.00,0.00,0.00,0.00,0.00,0.00,0.00,0.00,0.00,0.00,0.00,0.00,0.00,0.00,0.00,0.00,0.00,0.00,0.00,0.00,0.00,0.00,0.00,0.00,0.00,0.00,0.00,0.00,0.00,0.00,0.00,0.00,0.00,0.00,0.00,0.00,0.00,0.00,0.00,0.00,0.00,0.00,0.00,0.00,0.00,0.00,0.00,0.00,0.00,0.00,0.00,0.00,0.00,0.00,0.00,0.00,0.00,0.00,0.00,0.00,0.00,0.00,0.00,0.00,0.00,0.00,0.00,0.00,0.00,0.00,0.00,0.00,0.00,0.00,0.00,0.00,0.00,0.00,0.00,0.00,0.00,0.00,0.00,0.00,0.00,0.00,0.00,0.00,0.00,0.00,0.00,0.00,0.00,0.00,0.00,0.00,0.00,0.00,0.00,0.00,0.00,0.00,0.00,0.00,0.00,0.00,0.00,0.00,0.00,0.00,0.00,0.00,0.00,0.00,0.00,0.00,0.00,0.00,0.00,0.00,0.00,0.00,0.00,0.00,0.00,0.00,0.00,0.00,0.00,0.00,0.00,0.00,0.00,0.00,0.00,0.00,0.00,0.00,0.00,0.00,0.00,0.00,0.00,0.00,0.00,0.00,0.00,0.00,0.00,0.00,0.00,0.00,0.00,0.00,0.00,0.00,0.00,0.00,0.00,0.00,0.00,0.00,0.00,0.00,0.00,0.00,0.00,0.00,0.00,0.00,0.00,0.00,0.00,0.00,0.00,0.00,0.08,0.00,0.00,0.00,0.96,0.00,0.00,0.00,0.00,0.00,0.00,0.00,0.00,0.00,0.00,0.00,0.00,0.00,0.00,0.00,0.00,0.00,0.00,0.00,0.00,0.00,0.00,0.00,0.00,0.00,0.00,0.00,0.00,0.00,0.00,0.00,0.00,0.00,0.00,0.00,0.00,0.00,0.00,0.00,0.00,0.00,0.00,0.00,0.00,0.00,0.00,0.00,0.00,0.00,0.00,0.00,0.00,0.00,0.00,0.00,0.00,0.00,0.00,0.00,0.00,0.00,0.00,0.00,0.00,0.00,0.00,0.00,0.00,0.00,0.00,0.00,0.00,0.00,0.00,0.00,0.00,0.00,0.00,0.00,0.00,0.00,0.00,0.00,0.00,0.00,0.00,0.00,0.00,0.00,0.00,0.00,0.00,0.00,0.00,0.00,0.00,0.00,0.00,0.00,0.00,0.00,0.00,0.00,0.00,0.00,0.00,0.00,0.00,0.00,0.00,0.00,0.00,0.00,0.00,0.00,0.00,0.00,0.00,0.00,0.73,0.00,0.00,0.76,0.62,0.00,0.00,0.06,0.00,0.00,0.98,0.98,1.00,0.99,1.00,1.00,1.00,0.99,1.00,1.00,0.00,0.00,0.00,0.00,0.00,0.00,0.00,0.00,0.00,0.00,0.00,0.00,0.00,0.00,0.00,0.00,0.00,0.00,0.00,0.00,0.00,0.00,0.00,0.00,0.00,0.00,0.00,0.00,0.00,0.00,0.00,0.00,0.00,0.01,0.10,0.00],[0.00,0.00,0.00,0.00,0.00,0.00,0.00,0.00,0.00,0.00,0.00,0.00,0.00,0.00,0.00,0.00,0.00,0.00,0.00,0.00,0.00,0.00,0.00,0.00,0.00,0.00,0.00,0.00,0.00,0.00,0.00,0.00,0.00,0.00,0.00,0.00,0.00,0.00,0.00,0.00,0.00,0.00,0.00,0.00,0.00,0.00,0.00,0.00,0.00,0.00,0.00,0.00,0.00,0.00,0.00,0.00,0.00,0.00,0.00,0.00,0.00,0.00,0.00,0.00,0.00,0.00,0.00,0.00,0.00,0.00,0.00,0.00,0.00,0.00,0.00,0.00,0.00,0.00,0.00,0.00,0.00,0.00,0.00,0.00,0.00,0.00,0.00,0.00,0.00,0.00,0.00,0.00,0.00,0.00,0.00,0.00,0.00,0.00,0.00,0.00,0.00,0.00,0.00,0.00,0.00,0.00,0.00,0.00,0.00,0.00,0.00,0.00,0.00,0.00,0.00,0.00,0.00,0.00,0.00,0.00,0.00,0.00,0.00,0.00,0.00,0.00,0.00,0.00,0.00,0.00,0.00,0.00,0.00,0.00,0.00,0.00,0.00,0.00,0.00,0.00,0.00,0.00,0.00,0.00,0.00,0.00,0.00,0.00,0.00,0.00,0.00,0.00,0.00,0.00,0.00,0.00,0.00,0.00,0.00,0.00,0.00,0.00,0.00,0.00,0.00,0.00,0.00,0.00,0.00,0.00,0.00,0.00,0.00,0.00,0.00,0.00,0.00,0.00,0.00,0.00,0.00,0.00,0.00,0.00,0.00,0.00,0.00,0.00,0.00,0.00,0.00,0.00,0.00,0.00,0.01,0.00,0.00,0.00,0.00,0.00,0.00,0.00,0.00,0.00,0.00,0.00,0.00,0.00,0.00,0.00,0.00,0.00,0.00,0.00,0.00,0.00,0.00,0.00,0.00,0.00,0.00,0.00,0.00,0.00,0.00,0.00,0.00,0.00,0.00,0.00,0.00,0.00,0.00,0.00,0.00,0.00,0.00,0.00,0.00,0.00,0.00,0.00,0.00,0.00,0.00,0.00,0.00,0.00,0.00,0.00,0.00,0.00,0.00,0.00,0.00,0.00,0.00,0.00,0.00,0.00,0.00,0.00,0.00,0.00,0.00,0.00,0.00,0.00,0.00,0.00,0.00,0.00,0.00,0.00,0.00,0.00,0.00,0.00,0.00,0.00,0.00,0.00,0.00,0.00,0.00,0.00,0.00,0.00,0.00,0.00,0.00,0.00,0.00,0.00,0.00,0.00,0.00,0.00,0.00,0.00,0.00,0.00,0.00,0.00,0.00,0.00,0.00,0.00,0.00,0.00,0.00,0.00,0.00,0.00,0.00,0.00,0.00,0.00,0.00,0.00,0.00,0.00,0.00,0.00,0.00,0.00,0.00,0.00,0.00,0.00,0.00,0.00,0.00,0.00,0.00,0.00,0.00,0.00,0.00,0.00,0.00,0.00,0.00,0.00,0.00,0.00,0.00,0.00,0.00,0.00,0.00,0.00,0.00,0.00,0.00,0.00,0.00,0.00,0.00,0.00,0.00,0.00,0.00,0.00,0.00,0.00,0.00,0.00,0.00,0.00,0.00,0.00,0.00,0.00,0.00,0.00,0.00,0.00,0.00,0.00,0.00,0.00,0.00,0.00,0.00,0.00,0.00,0.00,0.00,0.00,0.00,0.00,0.00,0.00,0.00,0.00,0.00,0.00,0.00,0.00,0.00,0.00,0.00,0.00,0.00,0.00,0.00,0.00,0.00,0.00,0.00,0.00,0.00,0.00,0.00,0.00,0.00,0.00,0.00,0.00,0.00,0.00,0.00,0.00,0.00,0.00,0.00,0.00,0.00,0.00,0.00,0.00,0.00,0.00,0.00,0.00,0.00,0.00,0.00,0.00,0.00,0.00,0.00,0.00,0.00,0.00,0.00,0.00,0.00,0.00,0.00,0.00,0.00,0.00,0.00,0.00,0.00,0.00,0.00,0.00,0.00,0.00,0.00,0.00,0.00,0.00,0.00,0.00,0.00,0.00,0.00,0.00,0.00,0.00,0.00,0.00,0.00,0.00,0.00,0.00,0.00,0.00,0.00,0.00,0.00,0.00,0.00,0.00,0.00,0.00,0.00,0.00,0.00,0.00,0.00,0.00,0.00,0.00,0.00,0.00,0.00,0.00,0.00,0.00,0.00,0.00,0.00,0.00,0.00,0.00,0.00,0.00,0.00,0.00,0.00,0.00,0.00,0.00,0.00,0.00,0.00,0.00,0.00,0.00,0.00,0.00,0.00,0.00,0.00,0.00,0.00,0.00,0.00,0.00,0.00,0.00,0.00,0.00,0.00,0.00,0.00,0.00,0.00,0.00,0.00,0.00,0.00,0.00,0.00,0.00,0.00,0.00,0.00,0.00,0.00,0.00,0.00,0.00,0.00,0.00,0.00,0.00,0.00,0.00,0.00,0.00,0.00,0.00,0.00,0.00,0.00,0.00,0.00,0.00,0.00,0.00,0.00,0.00,0.00,0.00,0.00,0.00,0.00,0.00,0.00,0.00,0.00,0.00,0.00,0.00,0.00,0.00,0.00,0.00,0.00,0.00,0.00,0.00,0.00,0.00,0.00,0.00,0.00,0.00,0.00,0.00,0.00,0.00,0.00,0.00,0.00,0.00,0.00,0.00,0.00,0.00,0.00,0.00,0.00,0.00,0.00,0.00,0.00,0.00,0.00,0.00,0.00,0.00,0.00,0.00,0.00,0.00,0.00,0.00,0.00,0.00,0.00,0.00,0.00,0.00,0.00,0.00,0.00,0.00,0.00,0.00,0.00,0.00,0.00,0.00,0.00,0.00,0.00,0.00,0.00,0.00,0.00,0.00,0.00,0.00,0.00,0.00,0.00,0.00,0.00,0.00,0.00,0.00,0.00,0.00,0.00,0.00,0.00,0.00,0.00,0.00,0.00,0.00,0.00,0.00,0.00,0.00,0.00,0.00,0.00,0.00,0.00,0.00,0.00,0.00,0.00,0.00,0.00,0.00,0.00,0.00,0.00,0.00,0.00,0.00,0.00,0.00,0.00,0.00,0.00,0.00,0.00,0.00,0.00,0.00,0.00,0.00,0.00,0.00,0.00,0.00,0.00,0.00,0.00,0.00,0.00,0.00,0.00,0.00,0.00,0.00,0.00,0.00,0.00,0.00,0.00,0.00,0.00,0.00,0.00,0.00,0.00,0.00,0.00,0.00,0.00,0.00,0.00,0.00,0.00,0.00,0.00,0.00,0.00,0.00,0.00,0.00,0.00,0.00,0.00,0.00,0.00,0.00,0.00,0.00,0.00,0.00,0.00,0.00,0.00,0.00,0.00,0.00,0.00,0.00,0.00,0.00,0.00,0.00,0.00,0.00,0.00,0.00,0.00,0.00,0.00,0.00,0.00,0.00,0.00,0.00,0.00,0.00,0.00,0.00,0.00,0.00,0.00,0.00,0.00,0.00,0.00,0.00,0.00,0.00,0.00,0.00,0.00,0.00,0.00,0.00,0.00,0.00,0.00,0.00,0.00,0.00,0.00,0.00,0.00,0.00,0.00,0.00,0.00,0.00,0.00,0.00,0.00,0.00,0.00,0.00,0.00,0.00,0.00,0.00,0.00,0.00,0.00,0.00,0.00,0.00,0.00,0.00,0.00,0.00,0.00,0.00,0.00,0.00,0.00,0.00,0.00,0.00,0.00,0.00,0.00,0.00,0.00,0.00,0.00,0.00,0.00,0.00,0.00,0.00,0.00,0.00,0.00,0.00,0.00,0.00,0.00,0.00,0.00,0.00,0.00,0.00,0.00,0.00,0.00,0.00,0.00,0.00,0.00,0.00,0.00,0.00,0.00,0.00,0.00,0.00,0.00,0.00,0.00,0.00,0.00,0.00,0.00,0.00,0.00,0.00,0.00,0.00,0.00,0.00,0.00,0.00,0.00,0.00,0.00,0.00,0.00,0.00,0.00,0.00,0.00,0.00,0.00,0.00,0.00,0.00,0.00,0.00,0.00,0.00,0.00,0.00,0.00,0.00,0.00,0.00,0.00,0.00,0.00,0.00,0.00,0.00,0.00,0.00,0.00,0.00,0.00,0.00,0.00,0.00,0.00,0.00,0.00,0.00,0.00,0.00,0.00,0.00,0.00,0.00,0.00,0.00,0.00,0.00,0.00,0.00,0.00,0.00,0.00,0.00,0.00,0.00,0.00,0.00,0.00,0.00,0.00,0.00,0.00,0.00,0.00,0.00,0.00,0.00,0.00,0.00,0.00,0.00,0.00,0.00,0.00,0.00,0.00,0.00,0.00,0.00,0.00,0.00,0.00,0.00,0.00,0.00,0.00,0.00,0.00,0.00,0.00,0.00,0.00,0.00,0.00,0.00,0.00,0.00,0.00,0.00,0.00,0.00,0.00,0.00,0.00,0.00,0.00,0.00,0.00,0.00,0.00,0.00,0.00,0.00,0.00,0.00,0.00,0.00,0.00,0.00,0.00,0.00,0.00,0.00,0.00,0.01,0.00,0.00,0.05,0.01,0.00,0.00,0.02,0.00,0.00,0.00,0.00,0.00,0.00,0.00,0.00,0.00,0.00,0.00,0.00,0.00,0.00,0.00,0.00,0.00,0.00,0.00,0.00,0.00,0.00,0.00,0.00,0.00,0.00,0.00,0.00,0.00,0.00,0.00,0.00,0.00,0.00,0.00,0.00,0.00,0.00,0.00,0.00,0.00,0.00,0.00,0.00,0.00,0.00,0.00,0.00,0.00,0.00,0.00,0.00,0.00,0.00,0.00,0.00,0.00,0.00,0.00,0.00,0.00,0.00,0.00,0.00,0.00,0.00,0.00,0.00,0.00,0.00,0.00,0.00,0.00,0.00,0.00,0.00,0.00,0.00,0.00,0.00,0.00,0.00,0.00,0.00,0.00,0.00,0.00,0.00,0.00,0.00,0.00,0.00,0.00,0.00,0.00,0.00,0.00,0.00,0.00,0.00,0.00,0.00,0.00,0.00,0.00,0.00,0.00,0.00,0.00,0.00,0.00,0.00,0.00,0.00,0.00,0.00,0.00,0.00,0.00,0.00,0.00,0.00,0.00,0.00,0.00,0.00,0.00,0.00,0.00,0.00,0.00,0.99,1.00,0.99,1.00,1.00,1.00,0.99,1.00,0.99,0.00,0.00,0.00,0.00,0.00,0.00,0.00,0.00,0.00,0.00,0.00,0.00,0.00,0.00,0.00,0.00,0.00,0.00,0.00,0.00,0.00,0.00,0.00,0.00,0.00,0.00,0.00,0.00,0.00,0.00,0.00,0.00,0.00,0.00,0.00],[0.00,0.00,0.00,0.00,0.00,0.00,0.00,0.00,0.00,0.00,0.00,0.00,0.00,0.00,0.00,0.00,0.00,0.00,0.00,0.00,0.00,0.00,0.00,0.00,0.00,0.00,0.00,0.00,0.00,0.00,0.00,0.00,0.00,0.00,0.00,0.00,0.00,0.00,0.00,0.00,0.00,0.00,0.00,0.00,0.00,0.00,0.00,0.00,0.00,0.00,0.00,0.00,0.00,0.00,0.00,0.00,0.00,0.00,0.00,0.00,0.00,0.00,0.00,0.00,0.00,0.00,0.00,0.00,0.00,0.00,0.00,0.00,0.00,0.00,0.00,0.00,0.00,0.00,0.00,0.00,0.00,0.00,0.00,0.00,0.00,0.00,0.00,0.00,0.00,0.00,0.00,0.00,0.00,0.00,0.00,0.00,0.00,0.00,0.00,0.00,0.00,0.00,0.00,0.00,0.00,0.00,0.00,0.00,0.00,0.00,0.00,0.00,0.00,0.00,0.00,0.00,0.00,0.00,0.00,0.00,0.00,0.00,0.00,0.00,0.00,0.00,0.00,0.00,0.00,0.00,0.00,0.00,0.00,0.00,0.00,0.00,0.00,0.00,0.00,0.00,0.00,0.00,0.00,0.00,0.00,0.00,0.00,0.00,0.00,0.00,0.00,0.00,0.00,0.00,0.00,0.00,0.00,0.00,0.00,0.00,0.00,0.00,0.00,0.00,0.00,0.00,0.00,0.00,0.00,0.00,0.00,0.00,0.00,0.00,0.00,0.00,0.00,0.00,0.00,0.00,0.00,0.00,0.00,0.00,0.00,0.00,0.00,0.00,0.00,0.00,0.00,0.00,0.00,0.00,0.00,0.00,0.00,0.00,0.00,0.00,0.00,0.00,0.00,0.00,0.00,0.00,0.00,0.00,0.00,0.00,0.00,0.00,0.00,0.00,0.00,0.00,0.00,0.00,0.00,0.00,0.00,0.00,0.00,0.00,0.00,0.00,0.00,0.00,0.00,0.00,0.00,0.00,0.00,0.00,0.00,0.00,0.00,0.00,0.00,0.00,0.00,0.00,0.00,0.00,0.00,0.00,0.00,0.00,0.00,0.00,0.00,0.00,0.00,0.00,0.00,0.00,0.00,0.00,0.00,0.00,0.00,0.00,0.00,0.00,0.00,0.00,0.00,0.00,0.00,0.00,0.00,0.00,0.00,0.00,0.00,0.00,0.00,0.00,0.00,0.00,0.00,0.00,0.00,0.00,0.00,0.00,0.00,0.00,0.00,0.00,0.00,0.00,0.00,0.00,0.00,0.00,0.00,0.00,0.00,0.00,0.00,0.00,0.00,0.00,0.00,0.00,0.00,0.00,0.00,0.00,0.00,0.00,0.00,0.00,0.00,0.00,0.00,0.00,0.00,0.00,0.00,0.00,0.00,0.00,0.00,0.00,0.00,0.00,0.00,0.00,0.00,0.00,0.00,0.00,0.00,0.00,0.00,0.00,0.00,0.00,0.00,0.00,0.00,0.00,0.00,0.00,0.00,0.00,0.00,0.00,0.00,0.00,0.00,0.00,0.00,0.00,0.00,0.00,0.00,0.00,0.00,0.00,0.00,0.00,0.00,0.00,0.00,0.00,0.00,0.00,0.00,0.00,0.00,0.00,0.00,0.00,0.00,0.00,0.00,0.00,0.00,0.00,0.00,0.00,0.00,0.00,0.00,0.00,0.00,0.00,0.00,0.00,0.00,0.00,0.00,0.00,0.00,0.00,0.00,0.00,0.00,0.00,0.00,0.00,0.00,0.00,0.00,0.00,0.00,0.00,0.00,0.00,0.00,0.00,0.00,0.00,0.00,0.00,0.00,0.00,0.00,0.00,0.00,0.00,0.00,0.00,0.00,0.00,0.00,0.00,0.00,0.00,0.00,0.00,0.00,0.00,0.00,0.00,0.00,0.00,0.00,0.00,0.00,0.00,0.00,0.00,0.00,0.00,0.00,0.00,0.00,0.00,0.00,0.00,0.00,0.00,0.00,0.00,0.00,0.00,0.00,0.00,0.00,0.00,0.00,0.00,0.00,0.00,0.00,0.00,0.00,0.00,0.00,0.00,0.00,0.00,0.00,0.00,0.00,0.00,0.00,0.00,0.00,0.00,0.00,0.00,0.00,0.00,0.00,0.00,0.00,0.00,0.00,0.00,0.00,0.00,0.00,0.00,0.00,0.00,0.00,0.00,0.00,0.00,0.00,0.00,0.00,0.00,0.00,0.00,0.00,0.00,0.00,0.00,0.00,0.00,0.00,0.00,0.00,0.00,0.00,0.00,0.00,0.00,0.00,0.00,0.00,0.00,0.00,0.00,0.00,0.00,0.00,0.00,0.00,0.00,0.00,0.00,0.00,0.00,0.00,0.00,0.00,0.00,0.00,0.00,0.00,0.00,0.00,0.00,0.00,0.00,0.00,0.00,0.00,0.00,0.00,0.00,0.00,0.00,0.00,0.00,0.00,0.00,0.00,0.00,0.00,0.00,0.00,0.00,0.00,0.00,0.00,0.00,0.00,0.00,0.00,0.00,0.00,0.00,0.00,0.00,0.00,0.00,0.00,0.00,0.00,0.00,0.00,0.00,0.00,0.00,0.00,0.00,0.00,0.00,0.00,0.00,0.00,0.00,0.00,0.00,0.00,0.00,0.00,0.00,0.00,0.00,0.00,0.00,0.00,0.00,0.00,0.00,0.00,0.00,0.00,0.00,0.00,0.00,0.00,0.00,0.00,0.00,0.00,0.00,0.00,0.00,0.00,0.00,0.00,0.00,0.00,0.00,0.00,0.00,0.00,0.00,0.00,0.00,0.00,0.00,0.00,0.00,0.00,0.00,0.00,0.00,0.00,0.00,0.00,0.00,0.00,0.00,0.00,0.00,0.00,0.00,0.00,0.00,0.00,0.00,0.00,0.00,0.00,0.00,0.00,0.00,0.00,0.00,0.00,0.00,0.00,0.00,0.00,0.00,0.00,0.00,0.00,0.00,0.00,0.00,0.00,0.00,0.00,0.00,0.00,0.00,0.00,0.00,0.00,0.00,0.00,0.00,0.00,0.00,0.00,0.00,0.00,0.00,0.00,0.00,0.00,0.00,0.00,0.00,0.00,0.00,0.00,0.00,0.00,0.00,0.00,0.00,0.00,0.00,0.00,0.00,0.00,0.00,0.00,0.00,0.00,0.00,0.00,0.00,0.00,0.00,0.00,0.00,0.00,0.00,0.00,0.00,0.00,0.00,0.00,0.00,0.00,0.00,0.00,0.00,0.00,0.00,0.00,0.00,0.00,0.00,0.00,0.00,0.00,0.00,0.00,0.00,0.00,0.00,0.00,0.00,0.00,0.00,0.00,0.00,0.00,0.00,0.00,0.00,0.00,0.00,0.00,0.00,0.00,0.00,0.00,0.00,0.00,0.00,0.00,0.00,0.00,0.00,0.00,0.00,0.00,0.00,0.00,0.00,0.00,0.00,0.00,0.00,0.00,0.00,0.00,0.00,0.00,0.00,0.00,0.00,0.00,0.00,0.00,0.00,0.00,0.00,0.00,0.00,0.00,0.00,0.00,0.00,0.00,0.00,0.00,0.00,0.00,0.00,0.00,0.00,0.00,0.00,0.00,0.00,0.00,0.00,0.00,0.00,0.00,0.00,0.00,0.00,0.00,0.00,0.00,0.00,0.00,0.00,0.00,0.00,0.00,0.00,0.00,0.00,0.00,0.00,0.00,0.00,0.00,0.00,0.00,0.00,0.00,0.00,0.00,0.00,0.00,0.00,0.00,0.00,0.00,0.00,0.00,0.00,0.00,0.00,0.00,0.00,0.00,0.00,0.00,0.00,0.00,0.00,0.00,0.00,0.00,0.00,0.00,0.00,0.00,0.00,0.00,0.00,0.00,0.00,0.00,0.00,0.00,0.00,0.00,0.00,0.00,0.00,0.00,0.00,0.00,0.00,0.00,0.00,0.00,0.00,0.00,0.00,0.00,0.00,0.00,0.00,0.00,0.00,0.00,0.00,0.00,0.00,0.00,0.00,0.00,0.00,0.00,0.00,0.00,0.00,0.00,0.00,0.00,0.00,0.00,0.00,0.00,0.00,0.00,0.00,0.00,0.00,0.00,0.00,0.00,0.00,0.00,0.00,0.00,0.00,0.00,0.00,0.00,0.00,0.00,0.00,0.00,0.00,0.00,0.00,0.00,0.00,0.00,0.00,0.00,0.00,0.00,0.00,0.00,0.00,0.00,0.00,0.00,0.00,0.00,0.00,0.00,0.00,0.00,0.00,0.00,0.00,0.00,0.00,0.00,0.00,0.00,0.00,0.00,0.00,0.00,0.00,0.00,0.00,0.00,0.00,0.00,0.00,0.00,0.00,0.00,0.00,0.00,0.00,0.00,0.00,0.00,0.00,0.00,0.00,0.00,0.00,0.00,0.00,0.00,0.00,0.00,0.00,0.00,0.00,0.00,0.00,0.00,0.00,0.00,0.00,0.00,0.00,0.00,0.00,0.00,0.00,0.00,0.00,0.00,0.00,0.00,0.00,0.00,0.00,0.00,0.00,0.00,0.00,0.00,0.00,0.00,0.00,0.00,0.00,0.00,0.00,0.00,0.00,0.00,0.00,0.00,0.00,0.00,0.00,0.00,0.00,0.00,0.00,0.00,0.00,0.00,0.00,0.00,0.00,0.00,0.00,0.00,0.00,0.00,0.00,0.00,0.00,0.00,0.00,0.00,0.00,0.00,0.00,0.00,0.00,0.00,0.00,0.00,0.00,0.00,0.00,0.00,0.00,0.00,0.00,0.00,0.00,0.00,0.00,0.00,0.00,0.00,0.00,0.00,0.00,0.00,0.00,0.00,0.00,0.00,0.00,0.00,0.00,0.00,0.00,0.00,0.00,0.00,0.00,0.00,0.00,0.00,0.00,0.00,0.00,0.00,0.00,0.00,0.00,0.00,0.00,0.00,0.00,0.00,0.00,0.00,0.00,0.00,0.00,0.00,0.00,0.00,0.00,0.00,0.00,0.00,0.00,0.00,0.00,0.00,0.00,0.00,0.00,0.00,0.00,0.00,0.00,0.00,0.00,0.00,0.00,0.00,0.00,0.00,0.00,0.00,0.00,0.00,0.00,0.00,0.00,0.00,0.00,0.00,0.00,0.00,0.00,0.00,0.00,0.00,0.97,0.99,0.99,1.00,1.00,1.00,0.99,1.00,0.99,0.00,0.00,0.00,0.00,0.00,0.00,0.00,0.00,0.00,0.00,0.00,0.00,0.00,0.00,0.00,0.00,0.00,0.00,0.00,0.00,0.00,0.00,0.00,0.00,0.00,0.00,0.00,0.02,0.03,0.00,0.00,0.92,0.02,0.00],[0.00,0.00,0.00,0.00,0.00,0.00,0.00,0.00,0.00,0.00,0.00,0.00,0.00,0.00,0.00,0.00,0.00,0.00,0.00,0.00,0.00,0.00,0.00,0.00,0.00,0.00,0.00,0.00,0.00,0.00,0.00,0.00,0.00,0.00,0.00,0.00,0.00,0.00,0.00,0.00,0.00,0.00,0.00,0.00,0.00,0.00,0.00,0.00,0.00,0.00,0.00,0.00,0.00,0.00,0.00,0.00,0.00,0.00,0.00,0.00,0.00,0.00,0.00,0.00,0.00,0.00,0.00,0.00,0.00,0.00,0.00,0.00,0.00,0.00,0.00,0.00,0.00,0.00,0.00,0.00,0.00,0.00,0.00,0.00,0.00,0.00,0.00,0.00,0.00,0.00,0.00,0.00,0.00,0.00,0.00,0.00,0.00,0.00,0.00,0.00,0.00,0.00,0.00,0.00,0.00,0.00,0.00,0.00,0.00,0.00,0.00,0.00,0.00,0.00,0.00,0.00,0.00,0.00,0.00,0.00,0.00,0.00,0.00,0.00,0.00,0.00,0.00,0.00,0.00,0.00,0.00,0.00,0.00,0.00,0.00,0.00,0.00,0.00,0.00,0.00,0.00,0.00,0.00,0.00,0.00,0.00,0.00,0.00,0.00,0.00,0.00,0.00,0.00,0.00,0.00,0.00,0.00,0.00,0.00,0.00,0.00,0.00,0.00,0.00,0.00,0.00,0.00,0.00,0.00,0.00,0.00,0.00,0.00,0.00,0.00,0.00,0.00,0.00,0.00,0.00,0.00,0.00,0.00,0.00,0.00,0.00,0.00,0.00,0.00,0.00,0.00,0.00,0.00,0.00,0.00,0.00,0.00,0.00,0.00,0.00,0.00,0.00,0.00,0.00,0.00,0.00,0.00,0.00,0.00,0.00,0.00,0.00,0.00,0.00,0.00,0.00,0.00,0.00,0.00,0.00,0.00,0.00,0.00,0.00,0.00,0.00,0.00,0.00,0.00,0.00,0.00,0.00,0.00,0.00,0.00,0.00,0.00,0.00,0.00,0.00,0.00,0.00,0.00,0.00,0.00,0.00,0.00,0.00,0.00,0.00,0.00,0.00,0.00,0.00,0.00,0.00,0.00,0.00,0.00,0.00,0.00,0.00,0.00,0.00,0.00,0.00,0.00,0.00,0.00,0.00,0.00,0.00,0.00,0.00,0.00,0.00,0.00,0.00,0.00,0.00,0.00,0.00,0.00,0.00,0.00,0.00,0.00,0.00,0.00,0.00,0.00,0.00,0.00,0.00,0.00,0.00,0.00,0.00,0.00,0.00,0.00,0.00,0.00,0.00,0.00,0.00,0.00,0.00,0.00,0.00,0.00,0.00,0.00,0.00,0.00,0.00,0.00,0.00,0.00,0.00,0.00,0.00,0.00,0.00,0.00,0.00,0.00,0.00,0.00,0.00,0.00,0.00,0.00,0.00,0.00,0.00,0.00,0.00,0.00,0.00,0.00,0.00,0.00,0.00,0.00,0.00,0.00,0.00,0.00,0.00,0.00,0.00,0.00,0.00,0.00,0.00,0.00,0.00,0.00,0.00,0.00,0.00,0.00,0.00,0.00,0.00,0.00,0.00,0.00,0.00,0.00,0.00,0.00,0.00,0.00,0.00,0.00,0.00,0.00,0.00,0.00,0.00,0.00,0.00,0.00,0.00,0.00,0.00,0.00,0.00,0.00,0.00,0.00,0.00,0.00,0.00,0.00,0.00,0.00,0.00,0.00,0.00,0.00,0.00,0.00,0.00,0.00,0.00,0.00,0.00,0.00,0.00,0.00,0.00,0.00,0.00,0.00,0.00,0.00,0.00,0.00,0.00,0.00,0.00,0.00,0.00,0.00,0.00,0.00,0.00,0.00,0.00,0.00,0.00,0.00,0.00,0.00,0.00,0.00,0.00,0.00,0.00,0.00,0.00,0.00,0.00,0.00,0.00,0.00,0.00,0.00,0.00,0.00,0.00,0.00,0.00,0.00,0.00,0.00,0.00,0.00,0.00,0.00,0.00,0.00,0.00,0.00,0.00,0.00,0.00,0.00,0.00,0.00,0.00,0.00,0.00,0.00,0.00,0.00,0.00,0.00,0.00,0.00,0.00,0.00,0.00,0.00,0.00,0.00,0.00,0.00,0.00,0.00,0.00,0.00,0.00,0.00,0.00,0.00,0.00,0.00,0.00,0.00,0.00,0.00,0.00,0.00,0.00,0.00,0.00,0.00,0.00,0.00,0.00,0.00,0.00,0.00,0.00,0.00,0.00,0.00,0.00,0.00,0.00,0.00,0.00,0.00,0.00,0.00,0.00,0.00,0.00,0.00,0.00,0.00,0.00,0.00,0.00,0.00,0.00,0.00,0.00,0.00,0.00,0.00,0.00,0.00,0.00,0.00,0.00,0.00,0.00,0.00,0.00,0.00,0.00,0.00,0.00,0.00,0.00,0.00,0.00,0.00,0.00,0.00,0.00,0.00,0.00,0.00,0.00,0.00,0.00,0.00,0.00,0.00,0.00,0.00,0.00,0.00,0.00,0.00,0.00,0.00,0.00,0.00,0.00,0.00,0.00,0.00,0.00,0.00,0.00,0.00,0.00,0.00,0.00,0.00,0.00,0.00,0.00,0.00,0.00,0.00,0.00,0.00,0.00,0.00,0.00,0.00,0.00,0.00,0.00,0.00,0.00,0.00,0.00,0.00,0.00,0.00,0.00,0.00,0.00,0.00,0.00,0.00,0.00,0.00,0.00,0.00,0.00,0.00,0.00,0.00,0.00,0.00,0.00,0.00,0.00,0.00,0.00,0.00,0.00,0.00,0.00,0.00,0.00,0.00,0.00,0.00,0.00,0.00,0.00,0.00,0.00,0.00,0.00,0.00,0.00,0.00,0.00,0.00,0.00,0.00,0.00,0.00,0.00,0.00,0.00,0.00,0.00,0.00,0.00,0.00,0.00,0.00,0.00,0.00,0.00,0.00,0.00,0.00,0.00,0.00,0.00,0.00,0.00,0.00,0.00,0.00,0.00,0.00,0.00,0.00,0.00,0.00,0.00,0.00,0.00,0.00,0.00,0.00,0.00,0.00,0.00,0.00,0.00,0.00,0.00,0.00,0.00,0.00,0.00,0.00,0.00,0.00,0.00,0.00,0.00,0.00,0.00,0.00,0.00,0.00,0.00,0.00,0.00,0.00,0.00,0.00,0.00,0.00,0.00,0.00,0.00,0.00,0.00,0.00,0.00,0.00,0.00,0.00,0.00,0.00,0.00,0.00,0.00,0.00,0.00,0.00,0.00,0.00,0.00,0.00,0.00,0.00,0.00,0.00,0.00,0.00,0.00,0.00,0.00,0.00,0.00,0.00,0.00,0.00,0.00,0.00,0.00,0.00,0.00,0.00,0.00,0.00,0.00,0.00,0.00,0.00,0.00,0.00,0.00,0.00,0.00,0.00,0.00,0.00,0.00,0.00,0.00,0.00,0.00,0.00,0.00,0.00,0.00,0.00,0.00,0.00,0.00,0.00,0.00,0.00,0.00,0.00,0.00,0.00,0.00,0.00,0.00,0.00,0.00,0.00,0.00,0.00,0.00,0.00,0.00,0.00,0.00,0.00,0.00,0.00,0.00,0.00,0.00,0.00,0.00,0.00,0.00,0.00,0.00,0.00,0.00,0.00,0.00,0.00,0.00,0.00,0.00,0.00,0.00,0.00,0.00,0.00,0.00,0.00,0.00,0.00,0.00,0.00,0.00,0.00,0.00,0.00,0.00,0.00,0.00,0.00,0.00,0.00,0.00,0.00,0.00,0.00,0.00,0.00,0.00,0.00,0.00,0.00,0.00,0.00,0.00,0.00,0.00,0.00,0.00,0.00,0.00,0.00,0.00,0.00,0.00,0.00,0.00,0.00,0.00,0.00,0.00,0.00,0.00,0.00,0.00,0.00,0.00,0.00,0.00,0.00,0.00,0.00,0.00,0.00,0.00,0.00,0.00,0.00,0.00,0.00,0.00,0.00,0.00,0.00,0.00,0.00,0.00,0.00,0.00,0.00,0.00,0.00,0.00,0.00,0.00,0.00,0.00,0.00,0.00,0.00,0.00,0.00,0.00,0.00,0.00,0.00,0.00,0.00,0.00,0.00,0.00,0.00,0.00,0.00,0.00,0.00,0.00,0.00,0.00,0.00,0.00,0.00,0.00,0.00,0.00,0.00,0.00,0.00,0.00,0.00,0.00,0.00,0.00,0.00,0.00,0.00,0.00,0.00,0.00,0.00,0.00,0.00,0.00,0.00,0.00,0.00,0.00,0.00,0.00,0.00,0.00,0.00,0.00,0.00,0.00,0.00,0.00,0.00,0.00,0.00,0.00,0.00,0.00,0.00,0.00,0.00,0.00,0.00,0.00,0.00,0.00,0.00,0.00,0.00,0.00,0.00,0.00,0.00,0.00,0.00,0.00,0.00,0.00,0.00,0.00,0.00,0.00,0.00,0.00,0.00,0.00,0.00,0.00,0.00,0.00,0.00,0.00,0.00,0.00,0.00,0.00,0.00,0.00,0.00,0.00,0.00,0.00,0.00,0.00,0.00,0.00,0.00,0.00,0.00,0.00,0.00,0.00,0.00,0.00,0.00,0.00,0.00,0.00,0.00,0.00,0.00,0.00,0.00,0.00,0.00,0.00,0.00,0.00,0.00,0.00,0.00,0.00,0.00,0.00,0.00,0.00,0.00,0.00,0.00,0.00,0.00,0.00,0.00,0.00,0.00,0.00,0.00,0.00,0.00,0.00,0.00,0.00,0.00,0.00,0.00,0.00,0.00,0.00,0.00,0.00,0.00,0.00,0.00,0.00,0.00,0.00,0.00,0.00,0.00,0.00,0.00,0.00,0.00,0.00,0.00,0.00,0.00,0.00,0.00,0.00,0.00,0.00,0.00,0.00,0.00,0.00,0.00,0.00,0.00,0.00,0.00,0.00,0.00,0.00,0.00,0.00,0.00,0.00,0.00,0.00,0.00,0.00,0.02,0.00,0.00,0.00,0.00,0.00,0.00,0.00,0.00,0.00,0.00,0.00,0.00,0.00,0.00,0.00,0.00,0.00,0.00,0.00,0.00,0.03,0.09,0.00,0.00,0.97,0.00,0.00,0.00,0.01,0.00,0.00,0.45,0.00,0.00,0.00,0.99,1.00,0.99,1.00,1.00,1.00,0.99,1.00,0.99,0.00,0.00,0.00,0.00,0.00,0.00,0.00,0.00,0.00,0.00,0.00,0.00,0.00,0.00,0.00,0.00,0.00,0.00,0.00,0.00,0.00,0.00,0.00,0.05,0.01,0.00,0.21,0.99,0.00,0.00,0.93,0.84,0.01],[0.00,0.00,0.00,0.00,0.00,0.00,0.00,0.00,0.00,0.00,0.00,0.00,0.00,0.00,0.00,0.00,0.00,0.00,0.00,0.00,0.00,0.00,0.00,0.00,0.00,0.00,0.00,0.00,0.00,0.00,0.00,0.00,0.00,0.00,0.00,0.00,0.00,0.00,0.00,0.00,0.00,0.00,0.00,0.00,0.00,0.00,0.00,0.00,0.00,0.00,0.00,0.00,0.00,0.00,0.00,0.00,0.00,0.00,0.00,0.00,0.00,0.00,0.00,0.00,0.00,0.00,0.00,0.00,0.00,0.00,0.00,0.00,0.00,0.00,0.00,0.00,0.00,0.00,0.00,0.00,0.00,0.00,0.00,0.00,0.00,0.00,0.00,0.00,0.00,0.00,0.00,0.00,0.00,0.00,0.00,0.00,0.00,0.00,0.00,0.00,0.00,0.00,0.00,0.00,0.00,0.00,0.00,0.00,0.00,0.00,0.00,0.00,0.00,0.00,0.00,0.00,0.00,0.00,0.00,0.00,0.00,0.00,0.00,0.00,0.00,0.00,0.00,0.00,0.00,0.00,0.00,0.00,0.00,0.00,0.00,0.00,0.00,0.00,0.00,0.00,0.00,0.00,0.00,0.00,0.00,0.00,0.00,0.00,0.00,0.00,0.00,0.00,0.00,0.00,0.00,0.00,0.00,0.00,0.00,0.00,0.00,0.00,0.00,0.00,0.00,0.00,0.00,0.00,0.00,0.00,0.00,0.00,0.00,0.00,0.00,0.00,0.00,0.00,0.00,0.00,0.00,0.00,0.00,0.00,0.00,0.00,0.00,0.00,0.00,0.00,0.00,0.00,0.00,0.00,0.01,0.00,0.00,0.00,0.00,0.00,0.00,0.00,0.00,0.00,0.00,0.00,0.00,0.00,0.00,0.00,0.00,0.00,0.00,0.00,0.00,0.00,0.00,0.00,0.00,0.00,0.00,0.00,0.00,0.00,0.00,0.00,0.00,0.00,0.00,0.00,0.00,0.00,0.00,0.00,0.00,0.00,0.00,0.00,0.00,0.00,0.00,0.00,0.00,0.00,0.00,0.00,0.00,0.00,0.00,0.00,0.00,0.00,0.00,0.00,0.00,0.00,0.00,0.00,0.00,0.00,0.00,0.00,0.00,0.00,0.00,0.00,0.00,0.00,0.00,0.00,0.00,0.00,0.00,0.00,0.00,0.00,0.00,0.00,0.00,0.00,0.00,0.00,0.00,0.00,0.00,0.00,0.00,0.00,0.00,0.00,0.00,0.00,0.00,0.00,0.00,0.00,0.00,0.00,0.00,0.00,0.00,0.00,0.00,0.00,0.00,0.00,0.00,0.00,0.00,0.00,0.00,0.00,0.00,0.00,0.00,0.00,0.00,0.00,0.00,0.00,0.00,0.00,0.00,0.00,0.00,0.00,0.00,0.00,0.00,0.00,0.00,0.00,0.00,0.00,0.00,0.00,0.00,0.00,0.00,0.00,0.00,0.00,0.00,0.00,0.00,0.00,0.00,0.00,0.00,0.00,0.00,0.00,0.00,0.00,0.00,0.00,0.00,0.00,0.00,0.00,0.00,0.00,0.00,0.00,0.00,0.00,0.00,0.00,0.00,0.00,0.00,0.00,0.00,0.00,0.00,0.00,0.00,0.00,0.00,0.00,0.00,0.00,0.00,0.00,0.00,0.00,0.00,0.00,0.00,0.00,0.00,0.00,0.00,0.00,0.00,0.00,0.00,0.00,0.00,0.00,0.00,0.00,0.00,0.00,0.00,0.00,0.00,0.00,0.00,0.00,0.00,0.00,0.00,0.00,0.00,0.00,0.00,0.00,0.00,0.00,0.00,0.00,0.00,0.00,0.00,0.00,0.00,0.00,0.00,0.00,0.00,0.00,0.00,0.00,0.00,0.00,0.00,0.00,0.00,0.00,0.00,0.00,0.00,0.00,0.00,0.00,0.00,0.00,0.00,0.00,0.00,0.00,0.00,0.00,0.00,0.00,0.00,0.00,0.00,0.00,0.00,0.00,0.00,0.00,0.00,0.00,0.00,0.00,0.00,0.00,0.00,0.00,0.00,0.00,0.00,0.00,0.00,0.00,0.00,0.00,0.00,0.00,0.00,0.00,0.00,0.00,0.00,0.00,0.00,0.00,0.00,0.00,0.00,0.00,0.00,0.00,0.00,0.00,0.00,0.00,0.00,0.00,0.00,0.00,0.00,0.00,0.00,0.00,0.00,0.00,0.00,0.00,0.00,0.00,0.00,0.00,0.00,0.00,0.00,0.00,0.00,0.00,0.00,0.00,0.00,0.00,0.00,0.00,0.00,0.00,0.00,0.00,0.00,0.00,0.00,0.00,0.00,0.00,0.00,0.00,0.00,0.00,0.00,0.00,0.00,0.00,0.00,0.00,0.00,0.00,0.00,0.00,0.00,0.00,0.00,0.00,0.00,0.00,0.00,0.00,0.00,0.00,0.00,0.00,0.00,0.00,0.00,0.00,0.00,0.00,0.00,0.00,0.00,0.00,0.00,0.00,0.00,0.00,0.00,0.00,0.00,0.00,0.00,0.00,0.00,0.00,0.00,0.00,0.00,0.00,0.00,0.00,0.00,0.00,0.00,0.00,0.00,0.00,0.00,0.00,0.00,0.00,0.00,0.00,0.00,0.00,0.00,0.00,0.00,0.00,0.00,0.00,0.00,0.00,0.00,0.00,0.00,0.00,0.00,0.00,0.00,0.00,0.00,0.00,0.00,0.00,0.00,0.00,0.00,0.00,0.00,0.00,0.00,0.00,0.00,0.00,0.00,0.00,0.00,0.00,0.00,0.00,0.00,0.00,0.00,0.00,0.00,0.00,0.00,0.00,0.00,0.00,0.00,0.00,0.00,0.00,0.00,0.00,0.00,0.00,0.00,0.00,0.00,0.00,0.00,0.00,0.00,0.00,0.00,0.00,0.00,0.00,0.00,0.00,0.00,0.00,0.00,0.00,0.00,0.00,0.00,0.00,0.00,0.00,0.00,0.00,0.00,0.00,0.00,0.00,0.00,0.00,0.00,0.00,0.00,0.00,0.00,0.00,0.00,0.00,0.00,0.00,0.00,0.00,0.00,0.00,0.00,0.00,0.00,0.00,0.00,0.00,0.00,0.00,0.00,0.00,0.00,0.00,0.00,0.00,0.00,0.00,0.00,0.00,0.00,0.00,0.00,0.00,0.00,0.00,0.00,0.00,0.00,0.00,0.00,0.00,0.00,0.00,0.00,0.00,0.00,0.00,0.00,0.00,0.00,0.00,0.00,0.00,0.00,0.00,0.00,0.00,0.00,0.00,0.00,0.00,0.00,0.00,0.00,0.00,0.00,0.00,0.00,0.00,0.00,0.00,0.00,0.00,0.00,0.00,0.00,0.00,0.00,0.00,0.00,0.00,0.00,0.00,0.00,0.00,0.00,0.00,0.00,0.00,0.00,0.00,0.00,0.00,0.00,0.00,0.00,0.00,0.00,0.00,0.00,0.00,0.00,0.00,0.00,0.00,0.00,0.00,0.00,0.00,0.00,0.00,0.00,0.00,0.00,0.00,0.00,0.00,0.00,0.00,0.00,0.00,0.00,0.00,0.00,0.00,0.00,0.00,0.00,0.00,0.00,0.00,0.00,0.00,0.00,0.00,0.00,0.00,0.00,0.00,0.00,0.00,0.00,0.00,0.00,0.00,0.00,0.00,0.00,0.00,0.00,0.00,0.00,0.00,0.00,0.00,0.00,0.00,0.00,0.00,0.00,0.00,0.00,0.00,0.00,0.00,0.00,0.00,0.00,0.00,0.00,0.00,0.00,0.00,0.00,0.00,0.00,0.00,0.00,0.00,0.00,0.00,0.00,0.00,0.00,0.00,0.00,0.00,0.00,0.00,0.00,0.00,0.00,0.00,0.00,0.00,0.00,0.00,0.00,0.00,0.00,0.00,0.00,0.00,0.00,0.00,0.00,0.00,0.00,0.00,0.00,0.00,0.00,0.00,0.00,0.00,0.00,0.00,0.00,0.00,0.00,0.00,0.00,0.00,0.00,0.00,0.00,0.00,0.00,0.00,0.00,0.00,0.00,0.00,0.00,0.00,0.00,0.00,0.00,0.00,0.00,0.00,0.00,0.00,0.00,0.00,0.00,0.00,0.00,0.00,0.00,0.00,0.00,0.00,0.00,0.00,0.00,0.00,0.00,0.00,0.00,0.00,0.00,0.00,0.00,0.00,0.00,0.00,0.00,0.00,0.00,0.00,0.00,0.00,0.00,0.00,0.00,0.00,0.00,0.00,0.00,0.00,0.00,0.00,0.00,0.00,0.00,0.00,0.00,0.00,0.00,0.00,0.00,0.00,0.00,0.00,0.00,0.00,0.00,0.00,0.00,0.00,0.00,0.00,0.00,0.00,0.00,0.00,0.00,0.00,0.00,0.00,0.00,0.00,0.00,0.00,0.00,0.00,0.00,0.00,0.00,0.00,0.00,0.00,0.00,0.00,0.00,0.00,0.00,0.00,0.00,0.00,0.00,0.00,0.00,0.00,0.00,0.03,0.00,0.00,0.78,0.00,0.00,0.00,0.01,0.00,0.00,0.00,0.00,0.00,0.00,0.00,0.00,0.00,0.00,0.00,0.00,0.00,0.00,0.00,0.00,0.00,0.00,0.00,0.00,0.00,0.00,0.00,0.00,0.00,0.00,0.00,0.00,0.00,0.00,0.00,0.00,0.00,0.00,0.00,0.00,0.00,0.00,0.00,0.00,0.00,0.00,0.00,0.00,0.00,0.00,0.00,0.00,0.00,0.00,0.00,0.00,0.00,0.00,0.00,0.00,0.00,0.00,0.00,0.00,0.00,0.00,0.00,0.00,0.00,0.00,0.00,0.00,0.00,0.00,0.00,0.00,0.00,0.00,0.00,0.00,0.00,0.00,0.00,0.00,0.00,0.00,0.00,0.00,0.00,0.00,0.00,0.00,0.00,0.00,0.00,0.00,0.00,0.00,0.00,0.00,0.00,0.00,0.00,0.00,0.00,0.00,0.00,0.00,0.00,0.00,0.00,0.00,0.00,0.00,0.00,0.00,0.00,0.00,0.00,0.59,0.01,0.00,0.21,0.91,0.00,0.00,0.20,0.00,0.00,0.00,0.00,0.00,0.00,0.00,0.00,0.00,0.00,0.00,1.00,1.00,0.99,1.00,1.00,1.00,1.00,1.00,0.99,0.00,0.00,0.00,0.00,0.00,0.00,0.00,0.00,0.00,0.00,0.00,0.00,0.00,0.00,0.00,0.00,0.00,0.00,0.00,0.00,0.00,0.00,0.00,0.00,0.00,0.00,0.00,0.00,0.00,0.00,0.00,0.00],[0.00,0.00,0.00,0.00,0.00,0.00,0.00,0.00,0.00,0.00,0.00,0.00,0.00,0.00,0.00,0.00,0.00,0.00,0.00,0.00,0.00,0.00,0.00,0.00,0.00,0.00,0.00,0.00,0.00,0.00,0.00,0.00,0.00,0.00,0.00,0.00,0.00,0.00,0.00,0.00,0.00,0.00,0.00,0.00,0.00,0.00,0.00,0.00,0.00,0.00,0.00,0.00,0.00,0.00,0.00,0.00,0.00,0.00,0.00,0.00,0.00,0.00,0.00,0.00,0.00,0.00,0.00,0.00,0.00,0.00,0.00,0.00,0.00,0.00,0.00,0.00,0.00,0.00,0.00,0.00,0.00,0.00,0.00,0.00,0.00,0.00,0.00,0.00,0.00,0.00,0.00,0.00,0.00,0.00,0.00,0.00,0.00,0.00,0.00,0.00,0.00,0.00,0.00,0.00,0.00,0.00,0.00,0.00,0.00,0.00,0.00,0.00,0.00,0.00,0.00,0.00,0.00,0.00,0.00,0.00,0.00,0.00,0.00,0.00,0.00,0.00,0.00,0.00,0.00,0.00,0.00,0.00,0.00,0.00,0.00,0.00,0.00,0.00,0.00,0.00,0.00,0.00,0.00,0.00,0.00,0.00,0.00,0.00,0.00,0.00,0.00,0.00,0.00,0.00,0.00,0.00,0.00,0.00,0.00,0.00,0.00,0.00,0.00,0.00,0.00,0.00,0.00,0.00,0.00,0.00,0.00,0.00,0.00,0.00,0.00,0.00,0.00,0.00,0.00,0.00,0.00,0.00,0.00,0.00,0.00,0.00,0.00,0.00,0.00,0.00,0.00,0.00,0.01,0.00,0.01,0.01,0.00,0.00,0.01,0.00,0.00,0.00,0.00,0.00,0.00,0.00,0.00,0.00,0.00,0.00,0.00,0.00,0.00,0.00,0.00,0.00,0.00,0.00,0.00,0.00,0.00,0.00,0.00,0.00,0.00,0.00,0.00,0.00,0.00,0.00,0.00,0.00,0.00,0.00,0.00,0.00,0.00,0.00,0.00,0.00,0.00,0.00,0.00,0.00,0.00,0.00,0.00,0.00,0.00,0.00,0.00,0.00,0.00,0.00,0.00,0.00,0.00,0.00,0.00,0.00,0.00,0.00,0.00,0.00,0.00,0.00,0.00,0.00,0.00,0.00,0.00,0.00,0.00,0.00,0.00,0.00,0.00,0.00,0.00,0.00,0.00,0.00,0.00,0.00,0.00,0.00,0.00,0.00,0.00,0.00,0.00,0.00,0.00,0.00,0.00,0.00,0.00,0.00,0.00,0.00,0.00,0.00,0.00,0.00,0.00,0.00,0.00,0.00,0.00,0.00,0.00,0.00,0.00,0.00,0.00,0.00,0.00,0.00,0.00,0.00,0.00,0.00,0.00,0.00,0.00,0.00,0.00,0.00,0.00,0.00,0.00,0.00,0.00,0.00,0.00,0.00,0.00,0.00,0.00,0.00,0.00,0.00,0.00,0.00,0.00,0.00,0.00,0.00,0.00,0.00,0.00,0.00,0.00,0.00,0.00,0.00,0.00,0.00,0.00,0.00,0.00,0.00,0.00,0.00,0.00,0.00,0.00,0.00,0.00,0.00,0.00,0.00,0.00,0.00,0.00,0.00,0.00,0.00,0.00,0.00,0.00,0.00,0.00,0.00,0.00,0.00,0.00,0.00,0.00,0.00,0.00,0.00,0.00,0.00,0.00,0.00,0.00,0.00,0.00,0.00,0.00,0.00,0.00,0.00,0.00,0.00,0.00,0.00,0.00,0.00,0.00,0.00,0.00,0.00,0.00,0.00,0.00,0.00,0.00,0.00,0.00,0.00,0.00,0.00,0.00,0.00,0.00,0.00,0.00,0.00,0.00,0.00,0.00,0.00,0.00,0.00,0.00,0.00,0.00,0.00,0.00,0.00,0.00,0.00,0.00,0.00,0.00,0.00,0.00,0.00,0.00,0.00,0.00,0.00,0.00,0.00,0.00,0.00,0.00,0.00,0.00,0.00,0.00,0.01,0.00,0.00,0.00,0.00,0.00,0.00,0.00,0.00,0.00,0.00,0.00,0.00,0.00,0.00,0.00,0.00,0.00,0.00,0.00,0.00,0.00,0.00,0.00,0.00,0.00,0.00,0.00,0.00,0.00,0.00,0.00,0.00,0.00,0.00,0.00,0.00,0.00,0.00,0.00,0.00,0.00,0.00,0.00,0.00,0.00,0.00,0.00,0.00,0.00,0.00,0.00,0.00,0.00,0.00,0.00,0.00,0.00,0.00,0.00,0.00,0.00,0.00,0.00,0.00,0.00,0.00,0.00,0.00,0.00,0.00,0.00,0.00,0.00,0.00,0.00,0.00,0.00,0.00,0.00,0.00,0.00,0.00,0.00,0.00,0.00,0.00,0.00,0.00,0.00,0.00,0.00,0.00,0.00,0.00,0.00,0.00,0.00,0.00,0.00,0.00,0.00,0.00,0.00,0.00,0.00,0.00,0.00,0.00,0.00,0.00,0.00,0.00,0.00,0.00,0.00,0.00,0.00,0.00,0.00,0.00,0.00,0.00,0.00,0.00,0.00,0.00,0.00,0.00,0.00,0.00,0.00,0.00,0.00,0.00,0.00,0.00,0.00,0.00,0.00,0.00,0.00,0.00,0.00,0.00,0.00,0.00,0.00,0.00,0.00,0.00,0.00,0.00,0.00,0.00,0.00,0.00,0.00,0.00,0.00,0.00,0.00,0.00,0.00,0.00,0.00,0.00,0.00,0.00,0.00,0.00,0.00,0.00,0.00,0.00,0.00,0.00,0.00,0.00,0.00,0.00,0.00,0.00,0.00,0.00,0.00,0.00,0.00,0.00,0.00,0.00,0.00,0.00,0.00,0.00,0.00,0.00,0.00,0.00,0.00,0.00,0.00,0.00,0.00,0.00,0.00,0.00,0.00,0.00,0.00,0.00,0.00,0.00,0.00,0.00,0.00,0.00,0.00,0.00,0.00,0.00,0.00,0.00,0.00,0.00,0.00,0.00,0.00,0.00,0.00,0.00,0.00,0.00,0.00,0.00,0.00,0.00,0.00,0.00,0.00,0.00,0.00,0.00,0.00,0.00,0.00,0.00,0.00,0.00,0.00,0.00,0.00,0.00,0.00,0.00,0.00,0.00,0.00,0.00,0.00,0.00,0.00,0.00,0.00,0.00,0.00,0.00,0.00,0.00,0.00,0.00,0.00,0.00,0.00,0.00,0.00,0.00,0.00,0.00,0.00,0.00,0.00,0.00,0.00,0.00,0.00,0.00,0.00,0.00,0.00,0.00,0.00,0.00,0.00,0.00,0.00,0.00,0.00,0.00,0.00,0.00,0.00,0.00,0.00,0.00,0.00,0.00,0.00,0.00,0.00,0.00,0.00,0.00,0.00,0.00,0.00,0.00,0.00,0.00,0.00,0.00,0.00,0.00,0.00,0.00,0.00,0.00,0.00,0.00,0.00,0.00,0.00,0.00,0.00,0.00,0.00,0.00,0.00,0.00,0.00,0.00,0.00,0.00,0.00,0.00,0.00,0.00,0.00,0.00,0.00,0.00,0.00,0.00,0.00,0.00,0.00,0.00,0.00,0.00,0.00,0.00,0.00,0.00,0.00,0.00,0.00,0.00,0.00,0.00,0.00,0.00,0.00,0.00,0.00,0.00,0.00,0.00,0.00,0.00,0.00,0.00,0.00,0.00,0.00,0.00,0.00,0.00,0.00,0.00,0.00,0.00,0.00,0.00,0.00,0.00,0.00,0.00,0.00,0.00,0.00,0.00,0.00,0.00,0.00,0.00,0.00,0.00,0.00,0.00,0.00,0.00,0.00,0.00,0.00,0.00,0.00,0.00,0.00,0.00,0.00,0.00,0.00,0.00,0.00,0.00,0.00,0.00,0.00,0.00,0.00,0.00,0.00,0.00,0.00,0.00,0.00,0.00,0.00,0.00,0.00,0.00,0.00,0.00,0.00,0.00,0.00,0.00,0.00,0.00,0.00,0.00,0.00,0.00,0.00,0.00,0.00,0.00,0.00,0.00,0.00,0.00,0.00,0.00,0.00,0.00,0.00,0.00,0.00,0.00,0.00,0.00,0.00,0.00,0.00,0.00,0.00,0.00,0.00,0.00,0.00,0.00,0.00,0.00,0.00,0.00,0.00,0.00,0.00,0.00,0.00,0.00,0.00,0.00,0.00,0.00,0.00,0.00,0.00,0.00,0.00,0.00,0.00,0.00,0.00,0.00,0.00,0.00,0.00,0.00,0.00,0.00,0.00,0.00,0.00,0.00,0.00,0.00,0.00,0.00,0.00,0.00,0.00,0.00,0.00,0.00,0.00,0.00,0.00,0.00,0.00,0.00,0.00,0.00,0.00,0.00,0.00,0.00,0.00,0.00,0.00,0.00,0.00,0.00,0.00,0.00,0.00,0.00,0.00,0.00,0.00,0.00,0.00,0.00,0.00,0.00,0.00,0.00,0.00,0.00,0.00,0.00,0.00,0.00,0.00,0.00,0.00,0.00,0.00,0.00,0.00,0.00,0.00,0.00,0.00,0.00,0.00,0.00,0.00,0.00,0.00,0.00,0.00,0.00,0.00,0.00,0.00,0.00,0.00,0.00,0.00,0.00,0.00,0.00,0.00,0.00,0.00,0.00,0.00,0.00,0.00,0.00,0.00,0.00,0.00,0.00,0.00,0.00,0.00,0.00,0.00,0.00,0.00,0.00,0.00,0.00,0.00,0.00,0.00,0.00,0.00,0.00,0.00,0.00,0.00,0.00,0.00,0.00,0.00,0.00,0.00,0.00,0.00,0.00,0.00,0.00,0.00,0.00,0.00,0.00,0.00,0.00,0.00,0.00,0.00,0.00,0.00,0.00,0.00,0.00,0.00,0.00,0.00,0.00,0.00,0.00,0.00,0.00,0.00,0.00,0.00,0.00,0.00,0.00,0.00,0.00,0.00,0.00,0.00,0.00,0.00,0.00,0.00,0.00,0.00,0.00,0.00,0.00,0.00,0.00,0.00,0.00,0.00,0.00,0.00,0.00,0.00,0.00,0.00,0.00,0.00,0.00,0.00,0.00,0.00,0.00,0.00,0.00,0.00,0.00,0.00,0.00,0.00,0.00,0.00,0.00,0.00,0.00,0.00,0.00,0.00,0.00,0.99,1.00,0.99,1.00,1.00,1.00,1.00,1.00,1.00,0.00,0.00,0.00,0.00,0.00,0.00,0.00,0.00,0.00,0.00,0.00,0.00,0.00,0.00,0.00,0.00,0.00,0.00,0.00,0.00,0.00,0.00,0.00,0.00,0.00,0.00,0.00,0.00,0.00,0.00,0.00],[0.00,0.00,0.00,0.00,0.00,0.00,0.00,0.00,0.00,0.00,0.00,0.00,0.00,0.00,0.00,0.00,0.00,0.00,0.00,0.00,0.00,0.00,0.00,0.00,0.00,0.00,0.00,0.00,0.00,0.00,0.00,0.00,0.00,0.00,0.00,0.00,0.00,0.00,0.00,0.00,0.00,0.00,0.00,0.00,0.00,0.00,0.00,0.00,0.00,0.00,0.00,0.00,0.00,0.00,0.00,0.00,0.00,0.00,0.00,0.00,0.00,0.00,0.00,0.00,0.00,0.00,0.00,0.00,0.00,0.00,0.00,0.00,0.00,0.00,0.00,0.00,0.00,0.00,0.00,0.00,0.00,0.00,0.00,0.00,0.00,0.00,0.00,0.00,0.00,0.00,0.00,0.00,0.00,0.00,0.00,0.00,0.00,0.00,0.00,0.00,0.00,0.00,0.00,0.00,0.00,0.00,0.00,0.00,0.00,0.00,0.00,0.00,0.00,0.00,0.00,0.00,0.00,0.00,0.00,0.00,0.00,0.00,0.00,0.00,0.00,0.00,0.00,0.00,0.00,0.00,0.00,0.00,0.00,0.00,0.00,0.00,0.00,0.00,0.00,0.00,0.00,0.00,0.00,0.00,0.00,0.00,0.00,0.00,0.00,0.00,0.00,0.00,0.00,0.00,0.00,0.00,0.00,0.00,0.00,0.00,0.00,0.00,0.00,0.00,0.00,0.00,0.00,0.00,0.00,0.00,0.00,0.00,0.00,0.00,0.00,0.00,0.00,0.00,0.00,0.00,0.00,0.00,0.00,0.00,0.00,0.00,0.00,0.00,0.00,0.00,0.00,0.00,0.00,0.00,0.00,0.00,0.00,0.00,0.00,0.00,0.00,0.00,0.00,0.00,0.00,0.00,0.00,0.00,0.00,0.00,0.00,0.00,0.00,0.00,0.00,0.00,0.00,0.00,0.00,0.00,0.00,0.00,0.00,0.00,0.00,0.00,0.00,0.00,0.00,0.00,0.00,0.00,0.00,0.00,0.00,0.00,0.00,0.00,0.00,0.00,0.00,0.00,0.00,0.00,0.00,0.00,0.00,0.00,0.00,0.00,0.00,0.00,0.00,0.00,0.00,0.00,0.00,0.00,0.00,0.00,0.00,0.00,0.00,0.00,0.00,0.00,0.00,0.00,0.00,0.00,0.00,0.00,0.00,0.00,0.00,0.00,0.00,0.00,0.00,0.00,0.00,0.00,0.00,0.00,0.00,0.00,0.00,0.00,0.00,0.00,0.00,0.00,0.00,0.00,0.00,0.00,0.00,0.00,0.00,0.00,0.00,0.00,0.00,0.00,0.00,0.00,0.00,0.00,0.00,0.00,0.00,0.00,0.00,0.00,0.00,0.00,0.00,0.00,0.00,0.00,0.00,0.00,0.00,0.00,0.00,0.00,0.00,0.00,0.00,0.00,0.00,0.00,0.00,0.00,0.00,0.00,0.00,0.00,0.00,0.00,0.00,0.00,0.00,0.00,0.00,0.00,0.00,0.00,0.00,0.00,0.00,0.00,0.00,0.00,0.00,0.00,0.00,0.00,0.00,0.00,0.00,0.00,0.00,0.00,0.00,0.00,0.00,0.00,0.00,0.00,0.00,0.00,0.00,0.00,0.00,0.00,0.00,0.00,0.00,0.00,0.00,0.00,0.00,0.00,0.00,0.00,0.00,0.00,0.00,0.00,0.00,0.00,0.00,0.00,0.00,0.00,0.00,0.00,0.00,0.00,0.00,0.00,0.00,0.00,0.00,0.00,0.00,0.00,0.00,0.00,0.00,0.00,0.00,0.00,0.00,0.00,0.00,0.00,0.00,0.00,0.00,0.00,0.00,0.00,0.00,0.00,0.00,0.00,0.00,0.00,0.00,0.00,0.00,0.00,0.00,0.00,0.00,0.00,0.00,0.00,0.00,0.00,0.00,0.00,0.00,0.00,0.00,0.00,0.00,0.00,0.00,0.00,0.00,0.00,0.00,0.00,0.00,0.00,0.00,0.00,0.00,0.00,0.00,0.00,0.00,0.00,0.00,0.00,0.00,0.00,0.00,0.00,0.00,0.00,0.00,0.00,0.00,0.00,0.00,0.00,0.00,0.00,0.00,0.00,0.00,0.00,0.00,0.00,0.00,0.00,0.00,0.00,0.00,0.00,0.00,0.00,0.00,0.00,0.00,0.00,0.00,0.00,0.00,0.00,0.00,0.00,0.00,0.00,0.00,0.00,0.00,0.00,0.00,0.00,0.00,0.00,0.00,0.00,0.00,0.00,0.00,0.00,0.00,0.00,0.00,0.00,0.00,0.00,0.00,0.00,0.00,0.00,0.00,0.00,0.00,0.00,0.00,0.00,0.00,0.00,0.00,0.00,0.00,0.00,0.00,0.00,0.00,0.00,0.00,0.00,0.00,0.00,0.00,0.00,0.00,0.00,0.00,0.00,0.00,0.00,0.00,0.00,0.00,0.00,0.00,0.00,0.00,0.00,0.00,0.00,0.00,0.00,0.00,0.00,0.00,0.00,0.00,0.00,0.00,0.00,0.00,0.00,0.00,0.00,0.00,0.00,0.00,0.00,0.00,0.00,0.00,0.00,0.00,0.00,0.00,0.00,0.00,0.00,0.00,0.00,0.00,0.00,0.00,0.00,0.00,0.00,0.00,0.00,0.00,0.00,0.00,0.00,0.00,0.00,0.00,0.00,0.00,0.00,0.00,0.00,0.00,0.00,0.00,0.00,0.00,0.00,0.00,0.00,0.00,0.00,0.00,0.00,0.00,0.00,0.00,0.00,0.00,0.00,0.00,0.00,0.00,0.00,0.00,0.00,0.00,0.00,0.00,0.00,0.00,0.00,0.00,0.00,0.00,0.00,0.00,0.00,0.00,0.00,0.00,0.00,0.00,0.00,0.00,0.00,0.00,0.00,0.00,0.00,0.00,0.00,0.00,0.00,0.00,0.00,0.00,0.00,0.00,0.00,0.00,0.00,0.00,0.00,0.00,0.00,0.00,0.00,0.00,0.00,0.00,0.00,0.00,0.00,0.00,0.00,0.00,0.00,0.00,0.00,0.00,0.00,0.00,0.00,0.00,0.00,0.00,0.00,0.00,0.00,0.00,0.00,0.00,0.00,0.00,0.00,0.00,0.00,0.00,0.00,0.00,0.00,0.00,0.00,0.00,0.00,0.00,0.00,0.00,0.00,0.00,0.00,0.00,0.00,0.00,0.00,0.00,0.00,0.00,0.00,0.00,0.00,0.00,0.00,0.00,0.00,0.00,0.00,0.00,0.00,0.00,0.00,0.00,0.00,0.00,0.00,0.00,0.00,0.00,0.00,0.00,0.00,0.00,0.00,0.00,0.00,0.00,0.00,0.00,0.00,0.00,0.00,0.00,0.00,0.00,0.00,0.00,0.00,0.00,0.00,0.00,0.00,0.00,0.00,0.00,0.00,0.00,0.00,0.00,0.00,0.00,0.00,0.00,0.00,0.00,0.00,0.00,0.00,0.00,0.00,0.00,0.00,0.00,0.00,0.00,0.00,0.00,0.00,0.00,0.00,0.00,0.00,0.00,0.00,0.00,0.00,0.00,0.00,0.00,0.00,0.00,0.00,0.00,0.00,0.00,0.00,0.00,0.00,0.00,0.00,0.00,0.00,0.00,0.00,0.00,0.00,0.00,0.00,0.00,0.00,0.00,0.00,0.00,0.00,0.00,0.00,0.00,0.00,0.00,0.00,0.00,0.00,0.00,0.00,0.00,0.00,0.00,0.00,0.00,0.00,0.00,0.00,0.00,0.00,0.00,0.00,0.00,0.00,0.00,0.00,0.00,0.00,0.00,0.00,0.00,0.00,0.00,0.00,0.00,0.00,0.00,0.00,0.00,0.00,0.00,0.00,0.00,0.00,0.00,0.00,0.00,0.00,0.00,0.00,0.00,0.00,0.00,0.00,0.00,0.00,0.00,0.00,0.00,0.00,0.00,0.00,0.00,0.00,0.00,0.00,0.00,0.00,0.00,0.00,0.00,0.00,0.00,0.00,0.00,0.00,0.00,0.00,0.00,0.00,0.00,0.00,0.00,0.00,0.00,0.00,0.00,0.00,0.00,0.00,0.00,0.00,0.00,0.00,0.00,0.00,0.00,0.00,0.00,0.00,0.00,0.00,0.00,0.00,0.00,0.00,0.00,0.00,0.00,0.00,0.00,0.00,0.00,0.00,0.00,0.00,0.00,0.00,0.00,0.00,0.00,0.00,0.00,0.00,0.00,0.00,0.00,0.00,0.00,0.00,0.00,0.00,0.00,0.00,0.00,0.00,0.00,0.00,0.00,0.00,0.00,0.00,0.00,0.00,0.00,0.00,0.00,0.00,0.00,0.00,0.00,0.00,0.00,0.00,0.00,0.00,0.00,0.00,0.00,0.00,0.00,0.00,0.00,0.00,0.00,0.00,0.00,0.00,0.00,0.00,0.00,0.00,0.00,0.00,0.00,0.00,0.00,0.00,0.00,0.00,0.00,0.00,0.00,0.00,0.00,0.00,0.00,0.00,0.00,0.00,0.00,0.00,0.00,0.00,0.00,0.00,0.00,0.00,0.00,0.00,0.00,0.00,0.00,0.00,0.00,0.00,0.00,0.00,0.00,0.00,0.00,0.00,0.00,0.00,0.00,0.00,0.00,0.00,0.00,0.00,0.00,0.00,0.00,0.00,0.00,0.00,0.00,0.00,0.00,0.00,0.00,0.00,0.00,0.00,0.00,0.00,0.00,0.00,0.00,0.00,0.00,0.00,0.00,0.00,0.00,0.00,0.00,0.00,0.00,0.00,0.00,0.00,0.00,0.00,0.00,0.00,0.00,0.00,0.00,0.00,0.00,0.00,0.00,0.00,0.00,0.00,0.00,0.00,0.00,0.00,0.00,0.00,0.00,0.00,0.00,0.00,0.00,0.00,0.00,0.00,0.00,0.00,0.00,0.00,0.00,0.00,0.00,0.00,0.00,0.00,0.00,0.00,0.00,0.00,0.00,0.00,0.00,0.00,0.00,0.00,0.00,0.00,0.00,0.00,0.00,0.00,0.00,0.00,0.00,0.00,0.00,0.00,0.00,0.00,0.00,0.00,0.00,0.00,0.00,0.00,0.00,0.00,0.00,0.00,0.00,0.00,0.00,0.00,0.00,0.00,0.00,0.00,0.00,0.99,1.00,1.00,1.00,1.00,1.00,0.98,1.00,1.00,0.00,0.00,0.00,0.00,0.00,0.00,0.00,0.00,0.00,0.00,0.00,0.00,0.00,0.00,0.00,0.00,0.00,0.00,0.00,0.02,0.97,0.00,0.00,0.92,0.88,0.00,0.00,0.41,0.00,0.00],[0.00,0.00,0.00,0.00,0.00,0.00,0.00,0.00,0.00,0.00,0.00,0.00,0.00,0.00,0.00,0.00,0.00,0.00,0.00,0.00,0.00,0.00,0.00,0.00,0.00,0.00,0.00,0.00,0.00,0.00,0.00,0.00,0.00,0.00,0.00,0.00,0.00,0.00,0.00,0.00,0.00,0.00,0.00,0.00,0.00,0.00,0.00,0.00,0.00,0.00,0.00,0.00,0.00,0.00,0.00,0.00,0.00,0.00,0.00,0.00,0.00,0.00,0.00,0.00,0.00,0.00,0.00,0.00,0.00,0.00,0.00,0.00,0.00,0.00,0.00,0.00,0.00,0.00,0.00,0.00,0.00,0.00,0.00,0.00,0.00,0.00,0.00,0.00,0.00,0.00,0.00,0.00,0.00,0.00,0.00,0.00,0.00,0.00,0.00,0.00,0.00,0.00,0.00,0.00,0.00,0.00,0.00,0.00,0.00,0.00,0.00,0.00,0.00,0.00,0.00,0.00,0.00,0.00,0.00,0.00,0.00,0.00,0.00,0.00,0.00,0.00,0.00,0.00,0.00,0.00,0.00,0.00,0.00,0.00,0.00,0.00,0.00,0.00,0.00,0.00,0.00,0.00,0.00,0.00,0.00,0.00,0.00,0.00,0.00,0.00,0.00,0.00,0.00,0.00,0.00,0.00,0.00,0.00,0.00,0.00,0.00,0.00,0.00,0.00,0.00,0.00,0.00,0.00,0.00,0.00,0.00,0.00,0.00,0.00,0.00,0.00,0.00,0.00,0.00,0.00,0.00,0.00,0.00,0.00,0.00,0.00,0.00,0.00,0.00,0.00,0.00,0.00,0.00,0.00,0.00,0.00,0.00,0.00,0.00,0.00,0.00,0.00,0.00,0.00,0.00,0.00,0.00,0.00,0.00,0.00,0.00,0.00,0.00,0.00,0.00,0.00,0.00,0.00,0.00,0.00,0.00,0.00,0.00,0.00,0.00,0.00,0.00,0.00,0.00,0.00,0.00,0.00,0.00,0.00,0.00,0.00,0.00,0.00,0.00,0.00,0.00,0.00,0.00,0.00,0.00,0.00,0.00,0.00,0.00,0.00,0.00,0.00,0.00,0.00,0.00,0.00,0.00,0.00,0.00,0.00,0.00,0.00,0.00,0.00,0.00,0.00,0.00,0.00,0.00,0.00,0.00,0.00,0.00,0.00,0.00,0.00,0.00,0.00,0.00,0.00,0.00,0.00,0.00,0.00,0.00,0.00,0.00,0.00,0.00,0.00,0.00,0.00,0.00,0.00,0.00,0.00,0.00,0.00,0.00,0.00,0.00,0.00,0.00,0.00,0.00,0.00,0.00,0.00,0.00,0.00,0.00,0.00,0.00,0.00,0.00,0.00,0.00,0.00,0.00,0.00,0.00,0.00,0.00,0.00,0.00,0.00,0.00,0.00,0.00,0.00,0.00,0.00,0.00,0.00,0.00,0.00,0.00,0.00,0.00,0.00,0.00,0.00,0.00,0.00,0.00,0.00,0.00,0.00,0.00,0.00,0.00,0.00,0.00,0.00,0.00,0.00,0.00,0.00,0.00,0.00,0.00,0.00,0.00,0.00,0.00,0.00,0.00,0.00,0.00,0.00,0.00,0.00,0.00,0.00,0.00,0.00,0.00,0.00,0.00,0.00,0.00,0.00,0.00,0.00,0.00,0.00,0.00,0.00,0.00,0.00,0.00,0.00,0.00,0.00,0.00,0.00,0.00,0.00,0.00,0.00,0.00,0.00,0.00,0.00,0.00,0.00,0.00,0.00,0.00,0.00,0.00,0.00,0.00,0.00,0.00,0.00,0.00,0.00,0.00,0.00,0.00,0.00,0.00,0.00,0.00,0.00,0.00,0.00,0.00,0.00,0.00,0.00,0.00,0.00,0.00,0.00,0.00,0.00,0.00,0.00,0.00,0.00,0.00,0.00,0.00,0.00,0.00,0.00,0.00,0.00,0.00,0.00,0.00,0.00,0.00,0.00,0.00,0.00,0.00,0.00,0.00,0.00,0.00,0.00,0.00,0.00,0.00,0.00,0.00,0.00,0.00,0.00,0.00,0.00,0.00,0.00,0.00,0.00,0.00,0.00,0.00,0.00,0.00,0.00,0.00,0.00,0.00,0.00,0.00,0.00,0.00,0.00,0.00,0.00,0.00,0.00,0.00,0.00,0.00,0.00,0.00,0.00,0.00,0.00,0.00,0.00,0.00,0.00,0.00,0.00,0.00,0.00,0.00,0.00,0.00,0.00,0.00,0.00,0.00,0.00,0.00,0.00,0.00,0.00,0.00,0.00,0.00,0.00,0.00,0.00,0.00,0.00,0.00,0.00,0.00,0.00,0.00,0.00,0.00,0.00,0.00,0.00,0.00,0.00,0.00,0.00,0.00,0.00,0.00,0.00,0.00,0.00,0.00,0.00,0.00,0.00,0.00,0.00,0.00,0.00,0.00,0.00,0.00,0.00,0.00,0.00,0.00,0.00,0.00,0.00,0.00,0.00,0.00,0.00,0.00,0.00,0.00,0.00,0.00,0.00,0.00,0.00,0.00,0.00,0.00,0.00,0.00,0.00,0.00,0.00,0.00,0.00,0.00,0.00,0.00,0.00,0.00,0.00,0.00,0.00,0.00,0.00,0.00,0.00,0.00,0.00,0.00,0.00,0.00,0.00,0.00,0.00,0.00,0.00,0.00,0.00,0.00,0.00,0.00,0.00,0.00,0.00,0.00,0.00,0.00,0.00,0.00,0.00,0.00,0.00,0.00,0.00,0.00,0.00,0.00,0.00,0.00,0.00,0.00,0.00,0.00,0.00,0.00,0.00,0.00,0.00,0.00,0.00,0.00,0.00,0.00,0.00,0.00,0.00,0.00,0.00,0.00,0.00,0.00,0.00,0.00,0.00,0.00,0.00,0.00,0.00,0.00,0.00,0.00,0.00,0.00,0.00,0.00,0.00,0.00,0.00,0.00,0.00,0.00,0.00,0.00,0.00,0.00,0.00,0.00,0.00,0.00,0.00,0.00,0.00,0.00,0.00,0.00,0.00,0.00,0.00,0.00,0.00,0.00,0.00,0.00,0.00,0.00,0.00,0.00,0.00,0.00,0.00,0.00,0.00,0.00,0.00,0.00,0.00,0.00,0.00,0.00,0.00,0.00,0.00,0.00,0.00,0.00,0.00,0.00,0.00,0.00,0.00,0.00,0.00,0.00,0.00,0.00,0.00,0.00,0.00,0.00,0.00,0.00,0.00,0.00,0.00,0.00,0.00,0.00,0.00,0.00,0.00,0.00,0.00,0.00,0.00,0.00,0.00,0.00,0.00,0.00,0.00,0.00,0.00,0.00,0.00,0.00,0.00,0.00,0.00,0.00,0.00,0.00,0.00,0.00,0.00,0.00,0.00,0.00,0.00,0.00,0.00,0.00,0.00,0.00,0.00,0.00,0.00,0.00,0.00,0.00,0.00,0.00,0.00,0.00,0.00,0.00,0.00,0.00,0.00,0.00,0.00,0.00,0.00,0.00,0.00,0.00,0.00,0.00,0.00,0.00,0.00,0.00,0.00,0.00,0.00,0.00,0.00,0.00,0.00,0.00,0.00,0.00,0.00,0.00,0.00,0.00,0.00,0.00,0.00,0.00,0.00,0.00,0.00,0.00,0.00,0.00,0.00,0.00,0.00,0.00,0.00,0.00,0.00,0.00,0.00,0.00,0.00,0.00,0.00,0.00,0.00,0.00,0.00,0.00,0.00,0.00,0.00,0.00,0.00,0.00,0.00,0.00,0.00,0.00,0.00,0.00,0.00,0.00,0.00,0.00,0.00,0.00,0.00,0.00,0.00,0.00,0.00,0.00,0.00,0.00,0.00,0.00,0.00,0.00,0.00,0.00,0.00,0.00,0.00,0.00,0.00,0.00,0.00,0.00,0.00,0.00,0.00,0.00,0.00,0.00,0.00,0.00,0.00,0.00,0.00,0.00,0.00,0.00,0.00,0.00,0.00,0.00,0.00,0.00,0.00,0.00,0.00,0.00,0.00,0.00,0.00,0.00,0.00,0.00,0.00,0.00,0.00,0.00,0.00,0.00,0.00,0.00,0.00,0.00,0.00,0.00,0.00,0.00,0.00,0.00,0.00,0.00,0.00,0.00,0.00,0.00,0.00,0.00,0.00,0.00,0.00,0.00,0.00,0.00,0.00,0.00,0.00,0.00,0.00,0.00,0.00,0.00,0.00,0.00,0.00,0.00,0.00,0.00,0.00,0.00,0.00,0.00,0.00,0.00,0.00,0.00,0.00,0.00,0.00,0.00,0.00,0.00,0.00,0.00,0.00,0.00,0.00,0.00,0.00,0.00,0.00,0.00,0.00,0.00,0.00,0.00,0.00,0.00,0.00,0.00,0.00,0.00,0.00,0.00,0.00,0.00,0.00,0.00,0.00,0.00,0.00,0.00,0.00,0.00,0.00,0.00,0.00,0.00,0.00,0.00,0.00,0.00,0.00,0.00,0.00,0.00,0.00,0.00,0.00,0.00,0.00,0.00,0.00,0.00,0.00,0.00,0.00,0.00,0.00,0.00,0.00,0.00,0.00,0.00,0.00,0.00,0.00,0.00,0.00,0.00,0.00,0.00,0.00,0.00,0.00,0.00,0.00,0.00,0.00,0.00,0.00,0.00,0.00,0.00,0.00,0.00,0.00,0.00,0.00,0.00,0.00,0.00,0.00,0.00,0.00,0.00,0.00,0.00,0.00,0.00,0.00,0.00,0.00,0.00,0.00,0.00,0.00,0.00,0.00,0.00,0.00,0.00,0.00,0.00,0.00,0.00,0.00,0.00,0.00,0.00,0.00,0.00,0.00,0.00,0.00,0.00,0.00,0.00,0.00,0.00,0.00,0.00,0.00,0.00,0.00,0.00,0.00,0.00,0.00,0.00,0.00,0.00,0.00,0.00,0.00,0.00,0.00,0.00,0.00,0.00,0.00,0.00,0.00,0.00,0.00,0.00,0.00,0.00,0.00,0.17,0.00,0.07,0.00,0.00,0.00,0.00,0.00,0.00,0.00,0.00,0.00,0.00,0.00,0.00,0.00,0.00,0.01,0.91,0.00,0.00,0.85,0.10,0.00,0.00,0.07,0.00,0.00,0.00,0.00,0.00,0.00,0.00,0.00,0.00,0.00,0.00,0.00,0.00,0.00,0.99,1.00,1.00,1.00,1.00,1.00,1.00,1.00,1.00,0.00,0.00,0.00,0.00,0.00,0.00,0.00,0.00,0.00,0.00,0.00,0.00,0.00,0.00,0.00,0.00,0.01,0.00,0.00,0.97,0.01,0.00,0.00,0.39,0.00,0.00,0.00,0.00,0.00],[0.00,0.00,0.00,0.00,0.00,0.00,0.00,0.00,0.00,0.00,0.00,0.00,0.00,0.00,0.00,0.00,0.00,0.00,0.00,0.00,0.00,0.00,0.00,0.00,0.00,0.00,0.00,0.00,0.00,0.00,0.00,0.00,0.00,0.00,0.00,0.00,0.00,0.00,0.00,0.00,0.00,0.00,0.00,0.00,0.00,0.00,0.00,0.00,0.00,0.00,0.00,0.00,0.00,0.00,0.00,0.00,0.00,0.00,0.00,0.00,0.00,0.00,0.00,0.00,0.00,0.00,0.00,0.00,0.00,0.00,0.00,0.00,0.00,0.00,0.00,0.00,0.00,0.00,0.00,0.00,0.00,0.00,0.00,0.00,0.00,0.00,0.00,0.00,0.00,0.00,0.00,0.00,0.00,0.00,0.00,0.00,0.00,0.00,0.00,0.00,0.00,0.00,0.00,0.00,0.00,0.00,0.00,0.00,0.00,0.00,0.00,0.00,0.00,0.00,0.00,0.00,0.00,0.00,0.00,0.00,0.00,0.00,0.00,0.00,0.00,0.00,0.00,0.00,0.00,0.00,0.00,0.00,0.00,0.00,0.00,0.00,0.00,0.00,0.00,0.00,0.00,0.00,0.00,0.00,0.00,0.00,0.00,0.00,0.00,0.00,0.00,0.00,0.00,0.00,0.00,0.00,0.00,0.00,0.00,0.00,0.00,0.00,0.00,0.00,0.00,0.00,0.00,0.00,0.00,0.00,0.00,0.00,0.00,0.00,0.00,0.00,0.00,0.00,0.00,0.00,0.00,0.00,0.00,0.00,0.00,0.00,0.00,0.00,0.00,0.00,0.00,0.00,0.01,0.01,0.02,0.01,0.00,0.00,0.01,0.00,0.00,0.00,0.00,0.00,0.00,0.00,0.00,0.00,0.00,0.00,0.00,0.00,0.00,0.00,0.00,0.00,0.00,0.00,0.00,0.00,0.00,0.00,0.00,0.00,0.00,0.00,0.00,0.00,0.00,0.00,0.00,0.00,0.00,0.00,0.00,0.00,0.00,0.00,0.00,0.00,0.00,0.00,0.00,0.00,0.00,0.00,0.00,0.00,0.00,0.00,0.00,0.00,0.00,0.00,0.00,0.00,0.00,0.00,0.00,0.00,0.00,0.00,0.00,0.00,0.00,0.00,0.00,0.00,0.00,0.00,0.00,0.00,0.00,0.00,0.00,0.00,0.00,0.00,0.00,0.00,0.00,0.00,0.00,0.00,0.00,0.00,0.00,0.00,0.00,0.00,0.00,0.00,0.00,0.00,0.00,0.00,0.00,0.00,0.00,0.00,0.00,0.00,0.00,0.00,0.00,0.00,0.00,0.00,0.00,0.00,0.00,0.00,0.00,0.00,0.00,0.00,0.00,0.00,0.00,0.00,0.00,0.00,0.00,0.00,0.00,0.00,0.00,0.00,0.00,0.00,0.00,0.00,0.00,0.00,0.00,0.00,0.00,0.00,0.00,0.00,0.00,0.00,0.00,0.00,0.00,0.00,0.00,0.00,0.00,0.00,0.00,0.00,0.00,0.00,0.00,0.00,0.00,0.00,0.00,0.00,0.00,0.00,0.00,0.00,0.00,0.00,0.00,0.00,0.00,0.00,0.00,0.00,0.00,0.00,0.00,0.00,0.00,0.00,0.00,0.00,0.00,0.00,0.00,0.00,0.00,0.00,0.00,0.00,0.00,0.00,0.00,0.00,0.00,0.00,0.00,0.00,0.00,0.00,0.00,0.00,0.00,0.00,0.00,0.00,0.00,0.00,0.00,0.00,0.00,0.00,0.00,0.00,0.00,0.00,0.00,0.00,0.00,0.00,0.01,0.00,0.00,0.00,0.00,0.00,0.00,0.00,0.00,0.00,0.00,0.00,0.00,0.00,0.00,0.00,0.00,0.00,0.00,0.00,0.00,0.00,0.00,0.00,0.00,0.00,0.00,0.00,0.00,0.00,0.00,0.00,0.00,0.00,0.00,0.00,0.00,0.00,0.00,0.00,0.00,0.00,0.00,0.01,0.00,0.01,0.00,0.00,0.00,0.00,0.00,0.00,0.00,0.00,0.00,0.00,0.00,0.00,0.00,0.00,0.00,0.00,0.00,0.00,0.00,0.00,0.00,0.00,0.00,0.00,0.00,0.00,0.00,0.00,0.00,0.00,0.00,0.00,0.00,0.00,0.00,0.00,0.00,0.00,0.00,0.00,0.00,0.00,0.00,0.00,0.00,0.00,0.00,0.00,0.00,0.00,0.00,0.00,0.00,0.00,0.00,0.00,0.00,0.00,0.00,0.00,0.00,0.00,0.00,0.00,0.00,0.00,0.00,0.00,0.00,0.00,0.00,0.00,0.00,0.00,0.00,0.00,0.00,0.00,0.00,0.00,0.00,0.00,0.00,0.00,0.00,0.00,0.00,0.00,0.00,0.00,0.00,0.00,0.00,0.00,0.00,0.00,0.00,0.00,0.00,0.00,0.00,0.00,0.00,0.00,0.00,0.00,0.00,0.00,0.00,0.00,0.00,0.00,0.00,0.00,0.00,0.00,0.00,0.00,0.00,0.00,0.00,0.00,0.00,0.00,0.00,0.00,0.00,0.00,0.00,0.00,0.00,0.00,0.00,0.00,0.00,0.00,0.00,0.00,0.00,0.00,0.00,0.00,0.00,0.00,0.00,0.00,0.00,0.00,0.00,0.00,0.00,0.00,0.00,0.00,0.00,0.00,0.00,0.00,0.00,0.00,0.00,0.00,0.00,0.00,0.00,0.00,0.00,0.00,0.00,0.00,0.00,0.00,0.00,0.00,0.00,0.00,0.00,0.00,0.00,0.00,0.00,0.00,0.00,0.00,0.00,0.00,0.00,0.00,0.00,0.00,0.00,0.00,0.00,0.00,0.00,0.00,0.00,0.00,0.00,0.00,0.00,0.00,0.00,0.00,0.00,0.00,0.00,0.00,0.00,0.00,0.00,0.00,0.00,0.00,0.00,0.00,0.00,0.00,0.00,0.00,0.00,0.00,0.00,0.00,0.00,0.00,0.00,0.00,0.00,0.00,0.00,0.00,0.00,0.00,0.00,0.00,0.00,0.00,0.00,0.00,0.00,0.00,0.00,0.00,0.00,0.00,0.00,0.00,0.00,0.00,0.00,0.00,0.00,0.00,0.00,0.00,0.00,0.00,0.00,0.00,0.00,0.00,0.00,0.00,0.00,0.00,0.00,0.00,0.00,0.00,0.00,0.00,0.00,0.00,0.00,0.00,0.00,0.00,0.00,0.00,0.00,0.00,0.00,0.00,0.00,0.00,0.00,0.00,0.00,0.00,0.00,0.00,0.00,0.00,0.00,0.00,0.00,0.00,0.00,0.00,0.00,0.00,0.00,0.00,0.00,0.00,0.00,0.00,0.00,0.00,0.00,0.00,0.00,0.00,0.00,0.00,0.00,0.00,0.00,0.00,0.00,0.00,0.00,0.00,0.00,0.00,0.00,0.00,0.00,0.00,0.00,0.00,0.00,0.00,0.00,0.00,0.00,0.00,0.00,0.00,0.00,0.00,0.00,0.00,0.00,0.00,0.00,0.00,0.00,0.00,0.00,0.00,0.00,0.00,0.00,0.00,0.00,0.00,0.00,0.00,0.00,0.00,0.00,0.00,0.00,0.00,0.00,0.00,0.00,0.00,0.00,0.00,0.00,0.00,0.00,0.00,0.00,0.00,0.00,0.00,0.00,0.00,0.00,0.00,0.00,0.00,0.00,0.00,0.00,0.00,0.00,0.00,0.00,0.00,0.00,0.00,0.00,0.00,0.00,0.00,0.00,0.00,0.00,0.00,0.00,0.00,0.00,0.00,0.00,0.00,0.00,0.00,0.00,0.00,0.00,0.00,0.00,0.00,0.00,0.00,0.00,0.00,0.00,0.00,0.00,0.00,0.00,0.00,0.00,0.00,0.00,0.00,0.00,0.00,0.00,0.00,0.00,0.00,0.00,0.00,0.00,0.00,0.00,0.00,0.00,0.00,0.00,0.00,0.00,0.00,0.00,0.00,0.00,0.00,0.00,0.00,0.00,0.00,0.00,0.00,0.00,0.00,0.00,0.00,0.00,0.00,0.00,0.00,0.00,0.00,0.00,0.00,0.00,0.00,0.00,0.00,0.00,0.00,0.00,0.00,0.00,0.00,0.00,0.00,0.00,0.00,0.00,0.00,0.00,0.00,0.00,0.00,0.00,0.00,0.00,0.00,0.00,0.00,0.00,0.00,0.00,0.00,0.00,0.00,0.00,0.00,0.00,0.00,0.00,0.00,0.00,0.00,0.00,0.00,0.00,0.00,0.00,0.00,0.00,0.00,0.00,0.00,0.00,0.00,0.00,0.00,0.00,0.00,0.00,0.00,0.00,0.00,0.00,0.00,0.00,0.00,0.00,0.00,0.00,0.00,0.00,0.00,0.00,0.00,0.00,0.00,0.00,0.00,0.00,0.00,0.00,0.00,0.00,0.00,0.00,0.00,0.00,0.00,0.00,0.00,0.00,0.00,0.00,0.00,0.00,0.00,0.01,0.00,0.00,0.00,0.00,0.00,0.00,0.00,0.00,0.00,0.00,0.00,0.00,0.00,0.00,0.00,0.00,0.00,0.00,0.00,0.00,0.00,0.00,0.00,0.00,0.00,0.00,0.00,0.00,0.00,0.00,0.00,0.00,0.00,0.00,0.00,0.00,0.00,0.00,0.00,0.00,0.00,0.00,0.00,0.00,0.00,0.00,0.00,0.00,0.00,0.00,0.00,0.00,0.00,0.00,0.00,0.00,0.00,0.00,0.00,0.00,0.00,0.00,0.00,0.00,0.00,0.00,0.00,0.00,0.00,0.00,0.00,0.00,0.00,0.00,0.00,0.00,0.00,0.00,0.00,0.00,0.00,0.00,0.00,0.00,0.00,0.00,0.00,0.00,0.00,0.00,0.00,0.00,0.00,0.00,0.00,0.00,0.00,0.00,0.00,0.00,0.00,0.00,0.00,0.00,0.00,0.00,0.00,0.00,0.00,0.00,0.00,0.00,0.00,0.00,0.00,0.00,0.00,0.00,0.00,0.01,0.01,0.00,0.00,0.61,0.00,0.00,0.02,0.01,0.00,0.00,0.00,0.00,0.00,0.00,0.00,0.00,0.00,0.00,0.00,0.00,0.00,0.00,0.00,0.00,0.00,0.00,0.99,1.00,0.98,1.00,1.00,1.00,1.00,1.00,1.00,0.00,0.00,0.00,0.00,0.00,0.00,0.00,0.00,0.00,0.00,0.00,0.00,0.00,0.00,0.00,0.00,0.00,0.00,0.00,0.00,0.00,0.00,0.00,0.00,0.00,0.00,0.00,0.00],[0.00,0.00,0.00,0.00,0.00,0.00,0.00,0.00,0.00,0.00,0.00,0.00,0.00,0.00,0.00,0.00,0.00,0.00,0.00,0.00,0.00,0.00,0.00,0.00,0.00,0.00,0.00,0.00,0.00,0.00,0.00,0.00,0.00,0.00,0.00,0.00,0.00,0.00,0.00,0.00,0.00,0.00,0.00,0.00,0.00,0.00,0.00,0.00,0.00,0.00,0.00,0.00,0.00,0.00,0.00,0.00,0.00,0.00,0.00,0.00,0.00,0.00,0.00,0.00,0.00,0.00,0.00,0.00,0.00,0.00,0.00,0.00,0.00,0.00,0.00,0.00,0.00,0.00,0.00,0.00,0.00,0.00,0.00,0.00,0.00,0.00,0.00,0.00,0.00,0.00,0.00,0.00,0.00,0.00,0.00,0.00,0.00,0.00,0.00,0.00,0.00,0.00,0.00,0.00,0.00,0.00,0.00,0.00,0.00,0.00,0.00,0.00,0.00,0.00,0.00,0.00,0.00,0.00,0.00,0.00,0.00,0.00,0.00,0.00,0.00,0.00,0.00,0.00,0.00,0.00,0.00,0.00,0.00,0.00,0.00,0.00,0.00,0.00,0.00,0.00,0.00,0.00,0.00,0.00,0.00,0.00,0.00,0.00,0.00,0.00,0.00,0.00,0.00,0.00,0.00,0.00,0.00,0.00,0.00,0.00,0.00,0.00,0.00,0.00,0.00,0.00,0.00,0.00,0.00,0.00,0.00,0.00,0.00,0.00,0.00,0.00,0.00,0.00,0.00,0.00,0.00,0.00,0.00,0.00,0.00,0.00,0.00,0.00,0.00,0.00,0.00,0.00,0.00,0.00,0.01,0.00,0.00,0.00,0.00,0.00,0.00,0.00,0.00,0.00,0.00,0.00,0.00,0.00,0.00,0.00,0.00,0.00,0.00,0.00,0.00,0.00,0.00,0.00,0.00,0.00,0.00,0.00,0.00,0.00,0.00,0.00,0.00,0.00,0.00,0.00,0.00,0.00,0.00,0.00,0.00,0.00,0.00,0.00,0.00,0.00,0.00,0.00,0.00,0.00,0.00,0.00,0.00,0.00,0.00,0.00,0.00,0.00,0.00,0.00,0.00,0.00,0.00,0.00,0.00,0.00,0.00,0.00,0.00,0.00,0.00,0.00,0.00,0.00,0.00,0.00,0.00,0.00,0.00,0.00,0.00,0.00,0.00,0.00,0.00,0.00,0.00,0.00,0.00,0.00,0.00,0.00,0.00,0.00,0.00,0.00,0.00,0.00,0.00,0.00,0.00,0.00,0.00,0.00,0.00,0.00,0.00,0.00,0.00,0.00,0.00,0.00,0.00,0.00,0.00,0.00,0.00,0.00,0.00,0.00,0.00,0.00,0.00,0.00,0.00,0.00,0.00,0.00,0.00,0.00,0.00,0.00,0.00,0.00,0.00,0.00,0.00,0.00,0.00,0.00,0.00,0.00,0.00,0.00,0.00,0.00,0.00,0.00,0.00,0.00,0.00,0.00,0.00,0.00,0.00,0.00,0.00,0.00,0.00,0.00,0.00,0.00,0.00,0.00,0.00,0.00,0.00,0.00,0.00,0.00,0.00,0.00,0.00,0.00,0.00,0.00,0.00,0.00,0.00,0.00,0.00,0.00,0.00,0.00,0.00,0.00,0.00,0.00,0.00,0.00,0.00,0.00,0.00,0.00,0.00,0.00,0.00,0.00,0.00,0.00,0.00,0.00,0.00,0.00,0.00,0.00,0.00,0.00,0.00,0.00,0.00,0.00,0.00,0.00,0.00,0.00,0.00,0.00,0.00,0.00,0.00,0.00,0.00,0.00,0.00,0.00,0.00,0.00,0.00,0.00,0.00,0.00,0.00,0.00,0.00,0.00,0.00,0.00,0.00,0.00,0.00,0.00,0.00,0.00,0.00,0.00,0.00,0.00,0.00,0.00,0.00,0.00,0.00,0.00,0.00,0.00,0.00,0.00,0.00,0.00,0.00,0.00,0.00,0.00,0.00,0.00,0.00,0.01,0.00,0.01,0.00,0.00,0.00,0.00,0.00,0.00,0.00,0.00,0.00,0.00,0.00,0.00,0.00,0.00,0.00,0.00,0.00,0.00,0.00,0.00,0.00,0.00,0.00,0.00,0.00,0.00,0.00,0.00,0.00,0.00,0.00,0.00,0.00,0.00,0.00,0.00,0.00,0.00,0.00,0.00,0.00,0.00,0.00,0.00,0.00,0.00,0.00,0.00,0.00,0.00,0.00,0.00,0.00,0.00,0.00,0.00,0.00,0.00,0.00,0.00,0.00,0.00,0.00,0.00,0.00,0.00,0.00,0.00,0.00,0.00,0.00,0.00,0.00,0.00,0.00,0.00,0.00,0.00,0.00,0.00,0.00,0.00,0.00,0.00,0.00,0.00,0.00,0.00,0.00,0.00,0.00,0.00,0.00,0.00,0.00,0.00,0.00,0.00,0.00,0.00,0.00,0.00,0.00,0.00,0.00,0.00,0.00,0.00,0.00,0.00,0.00,0.00,0.00,0.00,0.00,0.00,0.00,0.00,0.00,0.00,0.00,0.00,0.00,0.00,0.00,0.00,0.00,0.00,0.00,0.00,0.00,0.00,0.00,0.00,0.00,0.00,0.00,0.00,0.00,0.00,0.00,0.00,0.00,0.00,0.00,0.00,0.00,0.00,0.00,0.00,0.00,0.00,0.00,0.00,0.00,0.00,0.00,0.00,0.00,0.00,0.00,0.00,0.00,0.00,0.00,0.00,0.00,0.00,0.00,0.00,0.00,0.00,0.00,0.00,0.00,0.00,0.00,0.00,0.00,0.00,0.00,0.00,0.00,0.00,0.00,0.00,0.00,0.00,0.00,0.00,0.00,0.00,0.00,0.00,0.00,0.00,0.00,0.00,0.00,0.00,0.00,0.00,0.00,0.00,0.00,0.00,0.00,0.00,0.00,0.00,0.00,0.00,0.00,0.00,0.00,0.00,0.00,0.00,0.00,0.00,0.00,0.00,0.00,0.00,0.00,0.00,0.00,0.00,0.00,0.00,0.00,0.00,0.00,0.00,0.00,0.00,0.00,0.00,0.00,0.00,0.00,0.00,0.00,0.00,0.00,0.00,0.00,0.00,0.00,0.00,0.00,0.00,0.00,0.00,0.00,0.00,0.00,0.00,0.00,0.00,0.00,0.00,0.00,0.00,0.00,0.00,0.00,0.00,0.00,0.00,0.00,0.00,0.00,0.00,0.00,0.00,0.00,0.00,0.00,0.00,0.00,0.00,0.00,0.00,0.00,0.00,0.00,0.00,0.00,0.00,0.00,0.00,0.00,0.00,0.00,0.00,0.00,0.00,0.00,0.00,0.00,0.00,0.00,0.00,0.00,0.00,0.00,0.00,0.00,0.00,0.00,0.00,0.00,0.00,0.00,0.00,0.00,0.00,0.00,0.00,0.00,0.00,0.00,0.00,0.00,0.00,0.00,0.00,0.00,0.00,0.00,0.00,0.00,0.00,0.00,0.00,0.00,0.00,0.00,0.00,0.00,0.00,0.00,0.00,0.00,0.00,0.00,0.00,0.00,0.00,0.00,0.00,0.00,0.00,0.00,0.00,0.00,0.00,0.00,0.00,0.00,0.00,0.00,0.00,0.00,0.00,0.00,0.00,0.00,0.00,0.00,0.00,0.00,0.00,0.00,0.00,0.00,0.00,0.00,0.00,0.00,0.00,0.00,0.00,0.00,0.00,0.00,0.00,0.00,0.00,0.00,0.00,0.00,0.00,0.00,0.00,0.00,0.00,0.00,0.00,0.00,0.00,0.00,0.00,0.00,0.00,0.00,0.00,0.00,0.00,0.00,0.00,0.00,0.00,0.00,0.00,0.00,0.00,0.00,0.00,0.00,0.00,0.00,0.00,0.00,0.00,0.00,0.00,0.00,0.00,0.00,0.00,0.00,0.00,0.00,0.00,0.00,0.00,0.00,0.00,0.00,0.00,0.00,0.00,0.00,0.00,0.00,0.00,0.00,0.00,0.00,0.00,0.00,0.00,0.00,0.00,0.00,0.00,0.00,0.00,0.00,0.00,0.00,0.00,0.00,0.00,0.00,0.00,0.00,0.00,0.00,0.00,0.00,0.00,0.00,0.00,0.00,0.00,0.00,0.00,0.00,0.00,0.00,0.00,0.00,0.00,0.00,0.00,0.00,0.00,0.00,0.00,0.00,0.00,0.00,0.00,0.00,0.00,0.00,0.00,0.00,0.00,0.00,0.00,0.00,0.00,0.00,0.00,0.00,0.00,0.00,0.00,0.00,0.00,0.00,0.00,0.00,0.00,0.00,0.00,0.00,0.00,0.00,0.00,0.00,0.00,0.00,0.00,0.00,0.00,0.00,0.00,0.00,0.00,0.00,0.00,0.00,0.00,0.00,0.00,0.00,0.00,0.00,0.00,0.00,0.00,0.00,0.00,0.00,0.00,0.00,0.00,0.00,0.00,0.00,0.00,0.00,0.00,0.00,0.00,0.00,0.00,0.00,0.00,0.00,0.00,0.00,0.00,0.00,0.00,0.00,0.00,0.00,0.00,0.00,0.00,0.00,0.00,0.00,0.00,0.00,0.00,0.00,0.00,0.00,0.00,0.00,0.00,0.00,0.00,0.00,0.00,0.00,0.00,0.00,0.00,0.00,0.00,0.00,0.00,0.00,0.00,0.00,0.00,0.00,0.00,0.00,0.00,0.00,0.00,0.00,0.00,0.00,0.00,0.00,0.00,0.00,0.00,0.00,0.00,0.00,0.00,0.00,0.00,0.00,0.00,0.00,0.00,0.00,0.00,0.00,0.00,0.00,0.00,0.00,0.00,0.00,0.00,0.00,0.00,0.00,0.00,0.00,0.00,0.00,0.00,0.00,0.00,0.00,0.00,0.00,0.00,0.00,0.00,0.00,0.00,0.00,0.00,0.00,0.00,0.00,0.00,0.00,0.00,0.00,0.00,0.00,0.00,0.00,0.00,0.00,0.00,0.00,0.00,0.00,0.00,0.00,0.00,0.00,0.00,0.00,0.00,0.00,0.00,0.00,0.00,0.00,0.00,0.00,0.00,0.00,0.00,0.00,0.00,0.00,0.00,0.00,0.00,0.00,0.00,0.00,0.00,0.00,0.00,0.00,0.00,0.00,0.00,0.00,0.00,0.00,0.00,0.00,0.00,1.00,1.00,1.00,1.00,1.00,1.00,0.97,1.00,1.00,0.00,0.00,0.00,0.00,0.00,0.00,0.00,0.00,0.00,0.00,0.00,0.00,0.00,0.00,0.00,0.00,0.00,0.01,0.00,0.00,0.00,0.00,0.00,0.00,0.00,0.00,0.00],[0.00,0.00,0.00,0.00,0.00,0.00,0.00,0.00,0.00,0.00,0.00,0.00,0.00,0.00,0.00,0.00,0.00,0.00,0.00,0.00,0.00,0.00,0.00,0.00,0.00,0.00,0.00,0.00,0.00,0.00,0.00,0.00,0.00,0.00,0.00,0.00,0.00,0.00,0.00,0.00,0.00,0.00,0.00,0.00,0.00,0.00,0.00,0.00,0.00,0.00,0.00,0.00,0.00,0.00,0.00,0.00,0.00,0.00,0.00,0.00,0.00,0.00,0.00,0.00,0.00,0.00,0.00,0.00,0.00,0.00,0.00,0.00,0.00,0.00,0.00,0.00,0.00,0.00,0.00,0.00,0.00,0.00,0.00,0.00,0.00,0.00,0.00,0.00,0.00,0.00,0.00,0.00,0.00,0.00,0.00,0.00,0.00,0.00,0.00,0.00,0.00,0.00,0.00,0.00,0.00,0.00,0.00,0.00,0.00,0.00,0.00,0.00,0.00,0.00,0.00,0.00,0.00,0.00,0.00,0.00,0.00,0.00,0.00,0.00,0.00,0.00,0.00,0.00,0.00,0.00,0.00,0.00,0.00,0.00,0.00,0.00,0.00,0.00,0.00,0.00,0.00,0.00,0.00,0.00,0.00,0.00,0.00,0.00,0.00,0.00,0.00,0.00,0.00,0.00,0.00,0.00,0.00,0.00,0.00,0.00,0.00,0.00,0.00,0.00,0.00,0.00,0.00,0.00,0.00,0.00,0.00,0.00,0.00,0.00,0.00,0.00,0.00,0.00,0.00,0.00,0.00,0.00,0.00,0.00,0.00,0.00,0.00,0.00,0.00,0.00,0.00,0.00,0.00,0.00,0.00,0.00,0.00,0.00,0.00,0.00,0.00,0.00,0.00,0.00,0.00,0.00,0.00,0.00,0.00,0.00,0.00,0.00,0.00,0.00,0.00,0.00,0.00,0.00,0.00,0.00,0.00,0.00,0.00,0.00,0.00,0.00,0.00,0.00,0.00,0.00,0.00,0.00,0.00,0.00,0.00,0.00,0.00,0.00,0.00,0.00,0.00,0.00,0.00,0.00,0.00,0.00,0.00,0.00,0.00,0.00,0.00,0.00,0.00,0.00,0.00,0.00,0.00,0.00,0.00,0.00,0.00,0.00,0.00,0.00,0.00,0.00,0.00,0.00,0.00,0.00,0.00,0.00,0.00,0.00,0.00,0.00,0.00,0.00,0.00,0.00,0.00,0.00,0.00,0.00,0.00,0.00,0.00,0.00,0.00,0.00,0.00,0.00,0.00,0.00,0.00,0.00,0.00,0.00,0.00,0.00,0.00,0.00,0.00,0.00,0.00,0.00,0.00,0.00,0.00,0.00,0.00,0.00,0.00,0.00,0.00,0.00,0.00,0.00,0.00,0.00,0.00,0.00,0.00,0.00,0.00,0.00,0.00,0.00,0.00,0.00,0.00,0.00,0.00,0.00,0.00,0.00,0.00,0.00,0.00,0.00,0.00,0.00,0.00,0.00,0.00,0.00,0.00,0.00,0.00,0.00,0.00,0.00,0.00,0.00,0.00,0.00,0.00,0.00,0.00,0.00,0.00,0.00,0.00,0.00,0.00,0.00,0.00,0.00,0.00,0.00,0.00,0.00,0.00,0.00,0.00,0.00,0.00,0.00,0.00,0.00,0.00,0.00,0.00,0.00,0.00,0.00,0.00,0.00,0.00,0.00,0.00,0.00,0.00,0.00,0.00,0.00,0.00,0.00,0.00,0.00,0.00,0.00,0.00,0.00,0.00,0.00,0.00,0.00,0.00,0.00,0.00,0.00,0.00,0.00,0.00,0.00,0.00,0.00,0.00,0.00,0.00,0.00,0.00,0.00,0.00,0.00,0.00,0.00,0.00,0.00,0.00,0.00,0.00,0.00,0.00,0.00,0.00,0.00,0.00,0.00,0.00,0.00,0.00,0.00,0.00,0.00,0.00,0.00,0.00,0.00,0.00,0.00,0.00,0.00,0.00,0.00,0.00,0.00,0.00,0.00,0.00,0.00,0.00,0.00,0.00,0.00,0.00,0.00,0.00,0.00,0.00,0.00,0.00,0.00,0.00,0.00,0.00,0.00,0.00,0.00,0.00,0.00,0.00,0.00,0.00,0.00,0.00,0.00,0.00,0.00,0.00,0.00,0.00,0.00,0.00,0.00,0.00,0.00,0.00,0.00,0.00,0.00,0.00,0.00,0.00,0.00,0.00,0.00,0.00,0.00,0.00,0.00,0.00,0.00,0.00,0.00,0.00,0.00,0.00,0.00,0.00,0.00,0.00,0.00,0.00,0.00,0.00,0.00,0.00,0.00,0.00,0.00,0.00,0.00,0.00,0.00,0.00,0.00,0.00,0.00,0.00,0.00,0.00,0.00,0.00,0.00,0.00,0.00,0.00,0.00,0.00,0.00,0.00,0.00,0.00,0.00,0.00,0.00,0.00,0.00,0.00,0.00,0.00,0.00,0.00,0.00,0.00,0.00,0.00,0.00,0.00,0.00,0.00,0.00,0.00,0.00,0.00,0.00,0.00,0.00,0.00,0.00,0.00,0.00,0.00,0.00,0.00,0.00,0.00,0.00,0.00,0.00,0.00,0.00,0.00,0.00,0.00,0.00,0.00,0.00,0.00,0.00,0.00,0.00,0.00,0.00,0.00,0.00,0.00,0.00,0.00,0.00,0.00,0.00,0.00,0.00,0.00,0.00,0.00,0.00,0.00,0.00,0.00,0.00,0.00,0.00,0.00,0.00,0.00,0.00,0.00,0.00,0.00,0.00,0.00,0.00,0.00,0.00,0.00,0.00,0.00,0.00,0.00,0.00,0.00,0.00,0.00,0.00,0.00,0.00,0.00,0.00,0.00,0.00,0.00,0.00,0.00,0.00,0.00,0.00,0.00,0.00,0.00,0.00,0.00,0.00,0.00,0.00,0.00,0.00,0.00,0.00,0.00,0.00,0.00,0.00,0.00,0.00,0.00,0.00,0.00,0.00,0.00,0.00,0.00,0.00,0.00,0.00,0.00,0.00,0.00,0.00,0.00,0.00,0.00,0.00,0.00,0.00,0.00,0.00,0.00,0.00,0.00,0.00,0.00,0.00,0.00,0.00,0.00,0.00,0.00,0.00,0.00,0.00,0.00,0.00,0.00,0.00,0.00,0.00,0.00,0.00,0.00,0.00,0.00,0.00,0.00,0.00,0.00,0.00,0.00,0.00,0.00,0.00,0.00,0.00,0.00,0.00,0.00,0.00,0.00,0.00,0.00,0.00,0.00,0.00,0.00,0.00,0.00,0.00,0.00,0.00,0.00,0.00,0.00,0.00,0.00,0.00,0.00,0.00,0.00,0.00,0.00,0.00,0.00,0.00,0.00,0.00,0.00,0.00,0.00,0.00,0.00,0.00,0.00,0.00,0.00,0.00,0.00,0.00,0.00,0.00,0.00,0.00,0.00,0.00,0.00,0.00,0.00,0.00,0.00,0.00,0.00,0.00,0.00,0.00,0.00,0.00,0.00,0.00,0.00,0.00,0.00,0.00,0.00,0.00,0.00,0.00,0.00,0.00,0.00,0.00,0.00,0.00,0.00,0.00,0.00,0.00,0.00,0.00,0.00,0.00,0.00,0.00,0.00,0.00,0.00,0.00,0.00,0.00,0.00,0.00,0.00,0.00,0.00,0.00,0.00,0.00,0.00,0.00,0.00,0.00,0.00,0.00,0.00,0.00,0.00,0.00,0.00,0.00,0.00,0.00,0.00,0.00,0.00,0.00,0.00,0.00,0.00,0.00,0.00,0.00,0.00,0.00,0.00,0.00,0.00,0.00,0.00,0.00,0.00,0.00,0.00,0.00,0.00,0.00,0.00,0.00,0.00,0.00,0.00,0.00,0.00,0.00,0.00,0.00,0.00,0.00,0.00,0.00,0.00,0.00,0.00,0.00,0.00,0.00,0.00,0.00,0.00,0.00,0.00,0.00,0.00,0.00,0.00,0.00,0.00,0.00,0.00,0.00,0.00,0.00,0.00,0.00,0.00,0.00,0.00,0.00,0.00,0.00,0.00,0.00,0.00,0.00,0.00,0.00,0.00,0.00,0.00,0.00,0.00,0.00,0.00,0.00,0.00,0.00,0.00,0.00,0.00,0.00,0.00,0.00,0.00,0.00,0.00,0.00,0.00,0.00,0.00,0.00,0.00,0.00,0.00,0.00,0.00,0.00,0.00,0.00,0.00,0.00,0.00,0.00,0.00,0.00,0.00,0.00,0.00,0.00,0.00,0.00,0.00,0.00,0.00,0.00,0.00,0.00,0.00,0.00,0.00,0.00,0.00,0.00,0.00,0.00,0.00,0.00,0.00,0.00,0.00,0.00,0.00,0.00,0.00,0.00,0.00,0.00,0.00,0.00,0.00,0.00,0.00,0.00,0.00,0.00,0.00,0.00,0.00,0.00,0.00,0.00,0.00,0.00,0.00,0.00,0.00,0.00,0.00,0.00,0.00,0.00,0.00,0.00,0.00,0.00,0.00,0.00,0.00,0.00,0.00,0.00,0.00,0.00,0.00,0.00,0.00,0.00,0.00,0.00,0.00,0.00,0.00,0.00,0.00,0.00,0.00,0.00,0.00,0.00,0.00,0.00,0.00,0.00,0.00,0.00,0.00,0.00,0.00,0.00,0.00,0.00,0.00,0.00,0.00,0.00,0.00,0.00,0.00,0.00,0.00,0.00,0.00,0.00,0.00,0.00,0.00,0.00,0.00,0.00,0.00,0.00,0.00,0.00,0.00,0.00,0.00,0.00,0.00,0.00,0.00,0.00,0.00,0.00,0.00,0.00,0.00,0.00,0.00,0.00,0.00,0.00,0.00,0.00,0.00,0.00,0.00,0.00,0.00,0.00,0.00,0.00,0.00,0.00,0.00,0.00,0.00,0.00,0.00,0.00,0.00,0.00,0.00,0.00,0.00,0.00,0.00,0.00,0.00,0.00,0.00,0.00,0.00,0.00,0.00,0.00,0.00,0.00,0.02,0.00,0.39,0.00,0.00,0.00,0.00,0.00,0.00,0.00,0.00,0.00,0.00,0.00,0.00,0.00,0.00,0.00,0.00,0.00,0.00,0.00,0.00,0.00,0.00,0.00,0.00,0.00,0.00,0.00,0.00,0.00,0.00,0.00,0.00,0.00,0.00,0.00,0.00,0.00,0.00,0.00,0.00,1.00,1.00,1.00,1.00,1.00,1.00,0.99,1.00,1.00,0.00,0.00,0.00,0.00,0.00,0.00,0.00,0.00,0.01,0.03,0.00,0.00,0.99,0.96,0.00,0.31,0.99,0.00,0.00,0.01,0.00,0.00,0.00,0.00,0.00,0.00],[0.00,0.00,0.00,0.00,0.00,0.00,0.00,0.00,0.00,0.00,0.00,0.00,0.00,0.00,0.00,0.00,0.00,0.00,0.00,0.00,0.00,0.00,0.00,0.00,0.00,0.00,0.00,0.00,0.00,0.00,0.00,0.00,0.00,0.00,0.00,0.00,0.00,0.00,0.00,0.00,0.00,0.00,0.00,0.00,0.00,0.00,0.00,0.00,0.00,0.00,0.00,0.00,0.00,0.00,0.00,0.00,0.00,0.00,0.00,0.00,0.00,0.00,0.00,0.00,0.00,0.00,0.00,0.00,0.00,0.00,0.00,0.00,0.00,0.00,0.00,0.00,0.00,0.00,0.00,0.00,0.00,0.00,0.00,0.00,0.00,0.00,0.00,0.00,0.00,0.00,0.00,0.00,0.00,0.00,0.00,0.00,0.00,0.00,0.00,0.00,0.00,0.00,0.00,0.00,0.00,0.00,0.00,0.00,0.00,0.00,0.00,0.00,0.00,0.00,0.00,0.00,0.00,0.00,0.00,0.00,0.00,0.00,0.00,0.00,0.00,0.00,0.00,0.00,0.00,0.00,0.00,0.00,0.00,0.00,0.00,0.00,0.00,0.00,0.00,0.00,0.00,0.00,0.00,0.00,0.00,0.00,0.00,0.00,0.00,0.00,0.00,0.00,0.00,0.00,0.00,0.00,0.00,0.00,0.00,0.00,0.00,0.00,0.00,0.00,0.00,0.00,0.00,0.00,0.00,0.00,0.00,0.00,0.00,0.00,0.00,0.00,0.00,0.00,0.00,0.00,0.00,0.00,0.00,0.00,0.00,0.00,0.00,0.00,0.00,0.00,0.00,0.00,0.00,0.00,0.01,0.00,0.00,0.00,0.00,0.00,0.00,0.00,0.00,0.00,0.00,0.00,0.00,0.00,0.00,0.00,0.00,0.00,0.00,0.00,0.00,0.00,0.00,0.00,0.00,0.00,0.00,0.00,0.00,0.00,0.00,0.00,0.00,0.00,0.00,0.00,0.00,0.00,0.00,0.00,0.00,0.00,0.00,0.00,0.00,0.00,0.00,0.00,0.00,0.00,0.00,0.00,0.00,0.00,0.00,0.00,0.00,0.00,0.00,0.00,0.00,0.00,0.00,0.00,0.00,0.00,0.00,0.00,0.00,0.00,0.00,0.00,0.00,0.00,0.00,0.00,0.00,0.00,0.00,0.00,0.00,0.00,0.00,0.00,0.00,0.00,0.00,0.00,0.00,0.00,0.00,0.00,0.00,0.00,0.00,0.00,0.00,0.00,0.00,0.00,0.00,0.00,0.00,0.00,0.00,0.00,0.00,0.00,0.00,0.00,0.00,0.00,0.00,0.00,0.00,0.00,0.00,0.00,0.00,0.00,0.00,0.00,0.00,0.00,0.00,0.00,0.00,0.00,0.00,0.00,0.00,0.00,0.00,0.00,0.00,0.00,0.00,0.00,0.00,0.00,0.00,0.00,0.00,0.00,0.00,0.00,0.00,0.00,0.00,0.00,0.00,0.00,0.00,0.00,0.00,0.00,0.00,0.00,0.00,0.00,0.00,0.00,0.00,0.00,0.00,0.00,0.00,0.00,0.00,0.00,0.00,0.00,0.00,0.00,0.00,0.00,0.00,0.00,0.00,0.00,0.00,0.00,0.00,0.00,0.00,0.00,0.00,0.00,0.00,0.00,0.00,0.00,0.00,0.00,0.00,0.00,0.00,0.00,0.00,0.00,0.00,0.00,0.00,0.00,0.00,0.00,0.00,0.00,0.00,0.00,0.00,0.00,0.00,0.00,0.00,0.00,0.00,0.00,0.00,0.00,0.00,0.00,0.00,0.00,0.00,0.00,0.00,0.00,0.00,0.00,0.00,0.00,0.00,0.00,0.00,0.00,0.00,0.00,0.00,0.00,0.00,0.00,0.00,0.00,0.00,0.00,0.00,0.00,0.00,0.00,0.00,0.00,0.00,0.00,0.00,0.00,0.00,0.00,0.00,0.00,0.00,0.00,0.00,0.00,0.00,0.00,0.00,0.00,0.00,0.00,0.00,0.00,0.00,0.00,0.00,0.00,0.00,0.00,0.00,0.00,0.00,0.00,0.00,0.00,0.00,0.00,0.00,0.00,0.00,0.00,0.00,0.00,0.00,0.00,0.00,0.00,0.00,0.00,0.00,0.00,0.00,0.00,0.00,0.00,0.00,0.00,0.00,0.00,0.00,0.00,0.00,0.00,0.00,0.00,0.00,0.00,0.00,0.00,0.00,0.00,0.00,0.00,0.00,0.00,0.00,0.00,0.00,0.00,0.00,0.00,0.00,0.00,0.00,0.00,0.00,0.00,0.00,0.00,0.00,0.00,0.00,0.00,0.00,0.00,0.00,0.00,0.00,0.00,0.00,0.00,0.00,0.00,0.00,0.00,0.00,0.00,0.00,0.00,0.00,0.00,0.00,0.00,0.00,0.00,0.00,0.00,0.00,0.00,0.00,0.00,0.00,0.00,0.00,0.00,0.00,0.00,0.00,0.00,0.00,0.00,0.00,0.00,0.00,0.00,0.00,0.00,0.00,0.00,0.00,0.00,0.00,0.00,0.00,0.00,0.00,0.00,0.00,0.00,0.00,0.00,0.00,0.00,0.00,0.00,0.00,0.00,0.00,0.00,0.00,0.00,0.00,0.00,0.00,0.00,0.00,0.00,0.00,0.00,0.00,0.00,0.00,0.00,0.00,0.00,0.00,0.00,0.00,0.00,0.00,0.00,0.00,0.00,0.00,0.00,0.00,0.00,0.00,0.00,0.00,0.00,0.00,0.00,0.00,0.00,0.00,0.00,0.00,0.00,0.00,0.00,0.00,0.00,0.00,0.00,0.00,0.00,0.00,0.00,0.00,0.00,0.00,0.00,0.00,0.00,0.00,0.00,0.00,0.00,0.00,0.00,0.00,0.00,0.00,0.00,0.00,0.00,0.00,0.00,0.00,0.00,0.00,0.00,0.00,0.00,0.00,0.00,0.00,0.00,0.00,0.00,0.00,0.00,0.00,0.00,0.00,0.00,0.00,0.00,0.00,0.00,0.00,0.00,0.00,0.00,0.00,0.00,0.00,0.00,0.00,0.00,0.00,0.00,0.00,0.00,0.00,0.00,0.00,0.00,0.00,0.00,0.00,0.00,0.00,0.00,0.00,0.00,0.00,0.00,0.00,0.00,0.00,0.00,0.00,0.00,0.00,0.00,0.00,0.00,0.00,0.00,0.00,0.00,0.00,0.00,0.00,0.00,0.00,0.00,0.00,0.00,0.00,0.00,0.00,0.00,0.00,0.00,0.00,0.00,0.00,0.00,0.00,0.00,0.00,0.00,0.00,0.00,0.00,0.00,0.00,0.00,0.00,0.00,0.00,0.00,0.00,0.00,0.00,0.00,0.00,0.00,0.00,0.00,0.00,0.00,0.00,0.00,0.00,0.00,0.00,0.00,0.00,0.00,0.00,0.00,0.00,0.00,0.00,0.00,0.00,0.00,0.00,0.00,0.00,0.00,0.00,0.00,0.00,0.00,0.00,0.00,0.00,0.00,0.00,0.00,0.00,0.00,0.00,0.00,0.00,0.00,0.00,0.00,0.00,0.00,0.00,0.00,0.00,0.00,0.00,0.00,0.00,0.00,0.00,0.00,0.00,0.00,0.00,0.00,0.00,0.00,0.00,0.00,0.00,0.00,0.00,0.00,0.00,0.00,0.00,0.00,0.00,0.00,0.00,0.00,0.00,0.00,0.00,0.00,0.00,0.00,0.00,0.00,0.00,0.00,0.00,0.00,0.00,0.00,0.00,0.00,0.00,0.00,0.00,0.00,0.00,0.00,0.00,0.00,0.00,0.00,0.00,0.00,0.00,0.00,0.00,0.00,0.00,0.00,0.00,0.00,0.00,0.00,0.00,0.00,0.00,0.00,0.00,0.00,0.00,0.00,0.00,0.00,0.00,0.00,0.00,0.00,0.00,0.00,0.00,0.00,0.00,0.00,0.00,0.00,0.00,0.00,0.00,0.00,0.00,0.00,0.00,0.00,0.00,0.00,0.00,0.00,0.00,0.00,0.00,0.00,0.00,0.00,0.00,0.00,0.00,0.00,0.00,0.00,0.00,0.00,0.00,0.00,0.00,0.00,0.00,0.00,0.00,0.00,0.00,0.00,0.00,0.00,0.00,0.00,0.00,0.00,0.00,0.00,0.00,0.00,0.00,0.00,0.00,0.00,0.00,0.00,0.00,0.00,0.00,0.00,0.00,0.00,0.00,0.00,0.00,0.00,0.00,0.00,0.00,0.00,0.00,0.00,0.00,0.00,0.00,0.00,0.00,0.00,0.00,0.00,0.00,0.00,0.00,0.00,0.00,0.00,0.00,0.00,0.00,0.00,0.00,0.00,0.00,0.00,0.00,0.00,0.00,0.00,0.00,0.00,0.00,0.00,0.00,0.00,0.00,0.00,0.00,0.00,0.00,0.00,0.00,0.00,0.00,0.00,0.00,0.00,0.00,0.00,0.00,0.00,0.00,0.00,0.00,0.00,0.00,0.00,0.00,0.00,0.00,0.00,0.00,0.00,0.00,0.00,0.00,0.00,0.00,0.00,0.00,0.00,0.00,0.00,0.00,0.00,0.00,0.00,0.00,0.00,0.00,0.00,0.00,0.00,0.00,0.00,0.00,0.00,0.00,0.00,0.00,0.00,0.00,0.00,0.00,0.00,0.00,0.00,0.00,0.00,0.00,0.00,0.00,0.00,0.00,0.00,0.00,0.00,0.00,0.00,0.00,0.00,0.00,0.00,0.00,0.00,0.00,0.00,0.00,0.00,0.00,0.00,0.00,0.00,0.00,0.00,0.00,0.00,0.00,0.00,0.00,0.00,0.00,0.00,0.00,0.00,0.00,0.00,0.00,0.00,0.00,0.00,0.00,0.00,0.00,0.00,0.00,0.00,0.00,0.00,0.00,0.00,0.00,0.00,0.00,0.00,0.00,0.00,0.00,0.00,0.00,0.00,0.00,0.00,0.00,0.00,0.90,0.00,0.00,0.00,0.97,0.73,0.00,0.00,0.00,0.00,0.00,0.00,0.37,0.00,0.00,0.05,0.40,0.00,0.00,0.01,0.00,0.00,0.00,0.00,0.00,0.00,0.00,0.00,0.00,0.00,0.00,0.00,0.00,0.00,0.00,0.00,0.00,0.00,0.00,0.00,0.00,0.00,1.00,1.00,0.97,1.00,1.00,1.00,0.99,1.00,0.99,0.00,0.00,0.00,0.00,0.00,0.00,0.00,0.00,0.01,0.00,0.00,0.01,0.00,0.00,0.00,0.00,0.00,0.00,0.00,0.00,0.00,0.00,0.00,0.00,0.00],[0.00,0.00,0.00,0.00,0.00,0.00,0.00,0.00,0.00,0.00,0.00,0.00,0.00,0.00,0.00,0.00,0.00,0.00,0.00,0.00,0.00,0.00,0.00,0.00,0.00,0.00,0.00,0.00,0.00,0.00,0.00,0.00,0.00,0.00,0.00,0.00,0.00,0.00,0.00,0.00,0.00,0.00,0.00,0.00,0.00,0.00,0.00,0.00,0.00,0.00,0.00,0.00,0.00,0.00,0.00,0.00,0.00,0.00,0.00,0.00,0.00,0.00,0.00,0.00,0.00,0.00,0.00,0.00,0.00,0.00,0.00,0.00,0.00,0.00,0.00,0.00,0.00,0.00,0.00,0.00,0.00,0.00,0.00,0.00,0.00,0.00,0.00,0.00,0.00,0.00,0.00,0.00,0.00,0.00,0.00,0.00,0.00,0.00,0.00,0.00,0.00,0.00,0.00,0.00,0.00,0.00,0.00,0.00,0.00,0.00,0.00,0.00,0.00,0.00,0.00,0.00,0.00,0.00,0.00,0.00,0.00,0.00,0.00,0.00,0.00,0.00,0.00,0.00,0.00,0.00,0.00,0.00,0.00,0.00,0.00,0.00,0.00,0.00,0.00,0.00,0.00,0.01,0.00,0.01,0.01,0.00,0.00,0.01,0.00,0.00,0.00,0.00,0.00,0.00,0.00,0.00,0.00,0.00,0.00,0.00,0.00,0.00,0.00,0.00,0.00,0.00,0.00,0.00,0.00,0.00,0.00,0.00,0.00,0.00,0.00,0.00,0.00,0.00,0.00,0.00,0.00,0.00,0.00,0.00,0.00,0.00,0.00,0.00,0.00,0.00,0.00,0.00,0.01,0.01,0.02,0.01,0.00,0.00,0.01,0.00,0.00,0.00,0.00,0.00,0.00,0.00,0.00,0.00,0.00,0.00,0.00,0.00,0.00,0.00,0.00,0.00,0.00,0.00,0.00,0.00,0.00,0.00,0.00,0.00,0.00,0.00,0.00,0.00,0.00,0.00,0.00,0.00,0.00,0.00,0.00,0.00,0.00,0.00,0.00,0.00,0.00,0.00,0.00,0.00,0.00,0.00,0.00,0.00,0.00,0.00,0.00,0.00,0.00,0.00,0.00,0.00,0.00,0.00,0.00,0.00,0.00,0.00,0.00,0.00,0.00,0.00,0.00,0.00,0.00,0.00,0.00,0.00,0.00,0.00,0.00,0.00,0.00,0.00,0.00,0.00,0.00,0.00,0.00,0.00,0.00,0.00,0.00,0.00,0.00,0.00,0.00,0.00,0.00,0.00,0.00,0.00,0.00,0.00,0.00,0.00,0.00,0.00,0.00,0.00,0.00,0.00,0.00,0.00,0.00,0.00,0.00,0.00,0.00,0.00,0.00,0.00,0.00,0.00,0.00,0.00,0.00,0.00,0.00,0.00,0.00,0.00,0.00,0.00,0.00,0.00,0.00,0.00,0.00,0.00,0.00,0.00,0.00,0.00,0.00,0.00,0.00,0.00,0.00,0.00,0.00,0.00,0.00,0.00,0.00,0.00,0.00,0.00,0.00,0.00,0.00,0.00,0.00,0.00,0.00,0.00,0.00,0.00,0.00,0.00,0.00,0.00,0.00,0.00,0.00,0.00,0.00,0.00,0.00,0.00,0.00,0.00,0.00,0.00,0.00,0.00,0.00,0.00,0.00,0.00,0.00,0.00,0.00,0.00,0.00,0.00,0.00,0.00,0.00,0.00,0.00,0.00,0.00,0.00,0.00,0.00,0.00,0.00,0.00,0.00,0.00,0.00,0.00,0.00,0.00,0.00,0.00,0.00,0.00,0.00,0.00,0.00,0.00,0.00,0.01,0.01,0.00,0.01,0.00,0.00,0.00,0.00,0.00,0.00,0.00,0.00,0.00,0.00,0.00,0.00,0.00,0.00,0.00,0.00,0.00,0.00,0.00,0.00,0.00,0.00,0.00,0.00,0.00,0.00,0.00,0.00,0.00,0.00,0.00,0.00,0.00,0.00,0.00,0.01,0.00,0.00,0.00,0.01,0.00,0.01,0.01,0.01,0.00,0.00,0.00,0.00,0.00,0.00,0.00,0.00,0.00,0.00,0.00,0.00,0.00,0.00,0.00,0.00,0.00,0.00,0.00,0.00,0.00,0.00,0.00,0.00,0.00,0.00,0.00,0.00,0.00,0.00,0.00,0.00,0.00,0.00,0.00,0.00,0.00,0.00,0.00,0.00,0.00,0.00,0.00,0.00,0.00,0.00,0.00,0.00,0.00,0.00,0.00,0.00,0.00,0.00,0.00,0.00,0.00,0.00,0.00,0.00,0.00,0.00,0.00,0.00,0.00,0.00,0.00,0.00,0.00,0.00,0.00,0.00,0.00,0.00,0.00,0.00,0.00,0.00,0.00,0.00,0.00,0.00,0.00,0.00,0.00,0.00,0.00,0.00,0.00,0.00,0.00,0.00,0.00,0.00,0.00,0.00,0.00,0.00,0.00,0.00,0.00,0.00,0.00,0.00,0.00,0.00,0.00,0.00,0.00,0.00,0.00,0.00,0.00,0.00,0.00,0.00,0.01,0.00,0.00,0.00,0.00,0.00,0.00,0.00,0.00,0.00,0.00,0.00,0.00,0.00,0.00,0.00,0.00,0.00,0.00,0.00,0.00,0.00,0.00,0.00,0.00,0.00,0.00,0.00,0.00,0.00,0.00,0.00,0.00,0.00,0.00,0.00,0.00,0.00,0.00,0.00,0.00,0.00,0.00,0.00,0.00,0.00,0.00,0.00,0.00,0.00,0.00,0.00,0.00,0.00,0.00,0.00,0.00,0.00,0.00,0.00,0.00,0.00,0.00,0.00,0.00,0.00,0.00,0.00,0.00,0.00,0.00,0.00,0.00,0.00,0.00,0.00,0.00,0.00,0.00,0.00,0.00,0.00,0.00,0.00,0.00,0.00,0.00,0.00,0.00,0.00,0.00,0.00,0.00,0.00,0.00,0.00,0.00,0.00,0.00,0.00,0.00,0.00,0.00,0.00,0.00,0.00,0.00,0.00,0.00,0.00,0.00,0.00,0.00,0.00,0.00,0.00,0.00,0.00,0.00,0.00,0.00,0.00,0.00,0.00,0.00,0.00,0.00,0.00,0.00,0.00,0.00,0.00,0.00,0.00,0.00,0.00,0.00,0.00,0.00,0.00,0.00,0.00,0.00,0.00,0.00,0.00,0.00,0.00,0.00,0.00,0.00,0.00,0.00,0.00,0.00,0.00,0.00,0.00,0.00,0.00,0.00,0.00,0.00,0.00,0.00,0.00,0.00,0.00,0.00,0.00,0.00,0.00,0.00,0.00,0.00,0.00,0.00,0.00,0.00,0.00,0.00,0.00,0.00,0.00,0.00,0.00,0.00,0.00,0.00,0.00,0.00,0.00,0.00,0.00,0.00,0.00,0.00,0.00,0.00,0.00,0.00,0.00,0.00,0.00,0.00,0.00,0.00,0.00,0.00,0.00,0.00,0.00,0.00,0.00,0.00,0.00,0.00,0.00,0.00,0.00,0.00,0.00,0.00,0.00,0.00,0.00,0.00,0.00,0.00,0.00,0.00,0.00,0.00,0.00,0.00,0.00,0.00,0.00,0.00,0.00,0.00,0.00,0.00,0.00,0.00,0.00,0.00,0.00,0.00,0.00,0.00,0.00,0.00,0.00,0.00,0.00,0.00,0.00,0.00,0.00,0.00,0.00,0.00,0.00,0.00,0.00,0.00,0.00,0.00,0.00,0.00,0.00,0.00,0.00,0.00,0.00,0.00,0.00,0.00,0.00,0.00,0.00,0.00,0.00,0.00,0.00,0.00,0.00,0.00,0.00,0.00,0.00,0.00,0.00,0.00,0.00,0.00,0.00,0.00,0.00,0.00,0.00,0.00,0.00,0.00,0.00,0.00,0.00,0.00,0.00,0.00,0.00,0.00,0.00,0.00,0.00,0.00,0.00,0.00,0.00,0.00,0.00,0.00,0.00,0.00,0.00,0.00,0.00,0.00,0.00,0.00,0.00,0.00,0.00,0.00,0.00,0.00,0.00,0.00,0.00,0.00,0.00,0.00,0.00,0.00,0.00,0.00,0.00,0.00,0.00,0.00,0.00,0.00,0.00,0.00,0.00,0.00,0.00,0.00,0.00,0.00,0.00,0.00,0.00,0.00,0.00,0.00,0.00,0.00,0.00,0.00,0.00,0.00,0.00,0.00,0.00,0.00,0.00,0.00,0.00,0.00,0.00,0.00,0.00,0.00,0.00,0.00,0.00,0.00,0.00,0.00,0.00,0.00,0.00,0.00,0.00,0.00,0.00,0.00,0.00,0.00,0.00,0.00,0.00,0.00,0.00,0.00,0.00,0.00,0.00,0.00,0.00,0.00,0.00,0.00,0.00,0.00,0.00,0.00,0.00,0.00,0.00,0.00,0.00,0.00,0.00,0.00,0.00,0.00,0.00,0.00,0.00,0.00,0.00,0.00,0.00,0.00,0.00,0.00,0.00,0.00,0.00,0.00,0.00,0.00,0.00,0.00,0.00,0.00,0.00,0.00,0.00,0.00,0.00,0.00,0.00,0.00,0.00,0.00,0.00,0.00,0.00,0.00,0.00,0.00,0.00,0.00,0.00,0.00,0.00,0.00,0.00,0.00,0.00,0.00,0.00,0.00,0.00,0.00,0.00,0.00,0.00,0.00,0.00,0.00,0.00,0.00,0.00,0.00,0.00,0.00,0.00,0.00,0.00,0.00,0.00,0.00,0.00,0.00,0.00,0.00,0.00,0.00,0.00,0.00,0.00,0.00,0.00,0.00,0.00,0.00,0.00,0.00,0.00,0.00,0.00,0.00,0.00,0.00,0.00,0.00,0.00,0.00,0.00,0.00,0.00,0.00,0.00,0.00,0.00,0.00,0.00,0.00,0.00,0.00,0.00,0.00,0.00,0.00,0.00,0.00,0.00,0.00,0.00,0.00,0.00,0.00,0.00,0.00,0.00,0.00,0.00,0.00,0.00,0.00,0.00,0.00,0.00,0.00,0.00,0.00,0.01,0.00,0.00,0.00,0.00,0.00,0.00,0.01,0.00,0.00,0.00,0.00,0.00,0.00,0.00,0.00,0.00,0.00,0.00,0.00,0.00,0.00,0.00,0.00,0.00,0.00,0.00,0.00,0.00,0.00,0.00,0.00,0.00,0.00,0.00,0.00,0.00,0.00,1.00,1.00,0.99,1.00,1.00,1.00,0.89,1.00,0.98,0.00,0.00,0.00,0.00,0.00,0.00,0.00,0.00,0.00,0.00,0.00,0.00,0.00,0.00,0.00,0.00,0.00,0.00,0.00,0.00,0.00,0.00,0.00,0.00],[0.00,0.00,0.00,0.00,0.00,0.00,0.00,0.00,0.00,0.00,0.00,0.00,0.00,0.00,0.00,0.00,0.00,0.00,0.00,0.00,0.00,0.00,0.00,0.00,0.00,0.00,0.00,0.00,0.00,0.00,0.00,0.00,0.00,0.00,0.00,0.00,0.00,0.00,0.00,0.00,0.00,0.00,0.00,0.00,0.00,0.00,0.00,0.00,0.00,0.00,0.00,0.00,0.00,0.00,0.00,0.00,0.00,0.00,0.00,0.00,0.00,0.00,0.00,0.00,0.00,0.00,0.00,0.00,0.00,0.00,0.00,0.00,0.00,0.00,0.00,0.00,0.00,0.00,0.00,0.00,0.00,0.00,0.00,0.00,0.00,0.00,0.00,0.00,0.00,0.00,0.00,0.00,0.00,0.00,0.00,0.00,0.00,0.00,0.00,0.00,0.00,0.00,0.00,0.00,0.00,0.00,0.00,0.00,0.00,0.00,0.00,0.00,0.00,0.00,0.00,0.00,0.00,0.00,0.00,0.00,0.00,0.00,0.00,0.00,0.00,0.00,0.00,0.00,0.00,0.00,0.00,0.00,0.00,0.00,0.00,0.00,0.00,0.00,0.00,0.00,0.00,0.00,0.00,0.00,0.00,0.00,0.00,0.00,0.00,0.00,0.00,0.00,0.00,0.00,0.00,0.00,0.00,0.00,0.00,0.00,0.00,0.00,0.00,0.00,0.00,0.00,0.00,0.00,0.00,0.00,0.00,0.00,0.00,0.00,0.00,0.00,0.00,0.00,0.00,0.00,0.00,0.00,0.00,0.00,0.00,0.00,0.00,0.00,0.00,0.00,0.00,0.00,0.00,0.00,0.00,0.00,0.00,0.00,0.00,0.00,0.00,0.00,0.00,0.00,0.00,0.00,0.00,0.00,0.00,0.00,0.00,0.00,0.00,0.00,0.00,0.00,0.00,0.00,0.00,0.00,0.00,0.00,0.00,0.00,0.00,0.00,0.00,0.00,0.00,0.00,0.00,0.00,0.00,0.00,0.00,0.00,0.00,0.00,0.00,0.00,0.00,0.00,0.00,0.00,0.00,0.00,0.00,0.00,0.00,0.00,0.00,0.00,0.00,0.00,0.00,0.00,0.00,0.00,0.00,0.00,0.00,0.00,0.00,0.00,0.00,0.00,0.00,0.00,0.00,0.00,0.00,0.00,0.00,0.00,0.00,0.00,0.00,0.00,0.00,0.00,0.00,0.00,0.00,0.00,0.00,0.00,0.00,0.00,0.00,0.00,0.00,0.00,0.00,0.00,0.00,0.00,0.00,0.00,0.00,0.00,0.00,0.00,0.00,0.00,0.00,0.00,0.00,0.00,0.00,0.00,0.00,0.00,0.00,0.00,0.00,0.00,0.00,0.00,0.00,0.00,0.00,0.00,0.00,0.00,0.00,0.00,0.00,0.00,0.00,0.00,0.00,0.00,0.00,0.00,0.00,0.00,0.00,0.00,0.00,0.00,0.00,0.00,0.00,0.00,0.00,0.00,0.00,0.00,0.00,0.00,0.00,0.00,0.00,0.00,0.00,0.00,0.00,0.00,0.00,0.00,0.00,0.00,0.00,0.00,0.00,0.00,0.00,0.00,0.00,0.00,0.00,0.00,0.00,0.00,0.00,0.00,0.00,0.00,0.00,0.00,0.00,0.00,0.00,0.00,0.00,0.00,0.00,0.00,0.00,0.00,0.00,0.00,0.00,0.00,0.00,0.00,0.00,0.00,0.00,0.00,0.00,0.00,0.00,0.00,0.00,0.00,0.00,0.00,0.00,0.00,0.00,0.00,0.00,0.00,0.00,0.00,0.00,0.00,0.00,0.00,0.00,0.01,0.00,0.00,0.00,0.00,0.00,0.00,0.00,0.00,0.00,0.00,0.00,0.00,0.00,0.00,0.00,0.00,0.00,0.00,0.00,0.00,0.00,0.00,0.00,0.00,0.00,0.00,0.00,0.00,0.00,0.00,0.00,0.00,0.00,0.00,0.00,0.00,0.00,0.00,0.00,0.01,0.00,0.00,0.00,0.00,0.00,0.00,0.00,0.00,0.00,0.00,0.00,0.00,0.00,0.00,0.00,0.00,0.00,0.00,0.00,0.00,0.00,0.00,0.00,0.00,0.00,0.00,0.00,0.00,0.00,0.00,0.00,0.00,0.00,0.00,0.00,0.00,0.00,0.00,0.00,0.00,0.00,0.00,0.00,0.00,0.00,0.00,0.00,0.00,0.00,0.00,0.00,0.00,0.00,0.00,0.00,0.00,0.00,0.00,0.00,0.00,0.00,0.00,0.00,0.00,0.00,0.00,0.00,0.00,0.00,0.00,0.00,0.00,0.00,0.00,0.00,0.00,0.00,0.00,0.00,0.00,0.00,0.00,0.00,0.00,0.00,0.00,0.00,0.00,0.00,0.00,0.00,0.00,0.00,0.00,0.00,0.00,0.00,0.00,0.00,0.00,0.00,0.00,0.00,0.00,0.00,0.00,0.00,0.00,0.00,0.00,0.00,0.00,0.00,0.00,0.00,0.00,0.00,0.00,0.00,0.00,0.00,0.00,0.00,0.00,0.00,0.00,0.00,0.00,0.00,0.00,0.00,0.00,0.00,0.00,0.00,0.00,0.00,0.00,0.00,0.00,0.00,0.00,0.00,0.00,0.00,0.00,0.00,0.00,0.00,0.00,0.00,0.00,0.00,0.00,0.00,0.00,0.00,0.00,0.00,0.00,0.00,0.00,0.00,0.00,0.00,0.00,0.00,0.00,0.00,0.00,0.00,0.00,0.00,0.00,0.00,0.00,0.00,0.00,0.00,0.00,0.00,0.00,0.00,0.00,0.00,0.00,0.00,0.00,0.00,0.00,0.00,0.00,0.00,0.00,0.00,0.00,0.00,0.00,0.00,0.00,0.00,0.00,0.00,0.00,0.00,0.00,0.00,0.00,0.00,0.00,0.00,0.00,0.00,0.00,0.00,0.00,0.00,0.00,0.00,0.00,0.00,0.00,0.00,0.00,0.00,0.00,0.00,0.00,0.00,0.00,0.00,0.00,0.00,0.00,0.00,0.00,0.00,0.00,0.00,0.00,0.00,0.00,0.00,0.00,0.00,0.00,0.00,0.00,0.00,0.00,0.00,0.00,0.00,0.00,0.00,0.00,0.00,0.00,0.00,0.00,0.00,0.00,0.00,0.00,0.00,0.00,0.00,0.00,0.00,0.00,0.00,0.00,0.00,0.00,0.00,0.00,0.00,0.00,0.00,0.00,0.00,0.00,0.00,0.00,0.00,0.00,0.00,0.00,0.00,0.00,0.00,0.00,0.00,0.00,0.00,0.00,0.00,0.00,0.00,0.00,0.00,0.00,0.00,0.00,0.00,0.00,0.00,0.00,0.00,0.00,0.00,0.00,0.00,0.00,0.00,0.00,0.00,0.00,0.00,0.00,0.00,0.00,0.00,0.00,0.00,0.00,0.00,0.00,0.00,0.00,0.00,0.00,0.00,0.00,0.00,0.00,0.00,0.00,0.00,0.00,0.00,0.00,0.00,0.00,0.00,0.00,0.00,0.00,0.00,0.00,0.00,0.00,0.00,0.00,0.00,0.00,0.00,0.00,0.00,0.00,0.00,0.00,0.00,0.00,0.00,0.00,0.00,0.00,0.00,0.00,0.00,0.00,0.00,0.00,0.00,0.00,0.00,0.00,0.00,0.00,0.00,0.00,0.00,0.00,0.00,0.00,0.00,0.00,0.00,0.00,0.00,0.00,0.00,0.00,0.00,0.00,0.00,0.00,0.00,0.00,0.00,0.00,0.00,0.00,0.00,0.00,0.00,0.00,0.00,0.00,0.00,0.00,0.00,0.00,0.00,0.00,0.00,0.00,0.00,0.00,0.00,0.00,0.00,0.00,0.00,0.00,0.00,0.00,0.00,0.00,0.00,0.00,0.00,0.00,0.00,0.00,0.00,0.00,0.00,0.00,0.00,0.00,0.00,0.00,0.00,0.00,0.00,0.00,0.00,0.00,0.00,0.00,0.00,0.00,0.00,0.00,0.00,0.00,0.00,0.00,0.00,0.00,0.00,0.00,0.00,0.00,0.00,0.00,0.00,0.00,0.00,0.00,0.00,0.00,0.00,0.00,0.00,0.00,0.00,0.00,0.00,0.00,0.00,0.00,0.00,0.00,0.00,0.00,0.00,0.00,0.00,0.00,0.00,0.00,0.00,0.00,0.00,0.00,0.00,0.00,0.00,0.00,0.00,0.00,0.00,0.00,0.00,0.00,0.00,0.00,0.00,0.00,0.00,0.00,0.00,0.00,0.00,0.00,0.00,0.00,0.00,0.00,0.00,0.00,0.00,0.00,0.00,0.00,0.00,0.00,0.00,0.00,0.00,0.00,0.00,0.00,0.00,0.00,0.00,0.00,0.00,0.00,0.00,0.00,0.00,0.00,0.00,0.00,0.00,0.00,0.00,0.00,0.00,0.00,0.00,0.00,0.00,0.00,0.00,0.00,0.00,0.00,0.00,0.00,0.00,0.00,0.00,0.00,0.00,0.00,0.00,0.00,0.00,0.00,0.00,0.00,0.00,0.00,0.00,0.00,0.00,0.00,0.00,0.00,0.00,0.00,0.00,0.00,0.00,0.00,0.00,0.00,0.00,0.00,0.00,0.00,0.00,0.00,0.00,0.00,0.00,0.00,0.00,0.00,0.00,0.00,0.00,0.00,0.00,0.00,0.00,0.00,0.00,0.00,0.00,0.00,0.00,0.00,0.00,0.00,0.00,0.00,0.00,0.00,0.00,0.00,0.00,0.00,0.00,0.00,0.00,0.00,0.00,0.00,0.00,0.00,0.00,0.00,0.00,0.00,0.00,0.00,0.00,0.00,0.00,0.00,0.00,0.00,0.00,0.00,0.00,0.00,0.00,0.00,0.00,0.00,0.00,0.00,0.00,0.00,0.00,0.00,0.00,0.00,0.00,0.00,0.00,0.00,0.00,0.00,0.00,0.00,0.00,0.00,0.00,0.00,0.00,0.00,0.00,0.00,0.00,0.00,0.00,0.00,0.00,0.00,0.00,0.00,0.00,0.00,0.00,0.00,0.00,0.00,0.00,0.00,0.00,0.00,0.00,0.00,0.00,0.00,0.00,0.00,0.00,0.00,0.00,0.00,0.00,0.00,0.00,0.00,0.00,0.00,0.00,0.00,0.00,0.00,0.00,0.00,1.00,1.00,0.99,1.00,1.00,1.00,0.97,0.98,0.95,0.00,0.01,0.00,0.00,0.00,0.95,0.00,0.00,0.00,0.93,0.00,0.00,0.00,0.00,0.00,0.00,0.00,0.00,0.00,0.00,0.00,0.00,0.00],[0.00,0.00,0.00,0.00,0.00,0.00,0.00,0.00,0.00,0.00,0.00,0.00,0.00,0.00,0.00,0.00,0.00,0.00,0.00,0.00,0.00,0.00,0.00,0.00,0.00,0.00,0.00,0.00,0.00,0.00,0.00,0.00,0.00,0.00,0.00,0.00,0.00,0.00,0.00,0.00,0.00,0.00,0.00,0.00,0.00,0.00,0.00,0.00,0.00,0.00,0.00,0.00,0.00,0.00,0.00,0.00,0.00,0.00,0.00,0.00,0.00,0.00,0.00,0.00,0.00,0.00,0.00,0.00,0.00,0.00,0.00,0.00,0.00,0.00,0.00,0.00,0.00,0.00,0.00,0.00,0.00,0.00,0.00,0.00,0.00,0.00,0.00,0.00,0.00,0.00,0.00,0.00,0.00,0.00,0.00,0.00,0.00,0.00,0.00,0.00,0.00,0.00,0.00,0.00,0.00,0.00,0.00,0.00,0.00,0.00,0.00,0.00,0.00,0.00,0.00,0.00,0.00,0.00,0.00,0.00,0.00,0.00,0.00,0.00,0.00,0.00,0.00,0.00,0.00,0.00,0.00,0.00,0.00,0.00,0.00,0.00,0.00,0.00,0.00,0.00,0.00,0.00,0.00,0.00,0.00,0.00,0.00,0.00,0.00,0.00,0.00,0.00,0.00,0.00,0.00,0.00,0.00,0.00,0.00,0.00,0.00,0.00,0.00,0.00,0.00,0.00,0.00,0.00,0.00,0.00,0.00,0.00,0.00,0.00,0.00,0.00,0.00,0.00,0.00,0.00,0.00,0.00,0.00,0.00,0.00,0.00,0.00,0.00,0.00,0.00,0.00,0.00,0.00,0.00,0.00,0.00,0.00,0.00,0.00,0.00,0.00,0.00,0.00,0.00,0.00,0.00,0.00,0.00,0.00,0.00,0.00,0.00,0.00,0.00,0.00,0.00,0.00,0.00,0.00,0.00,0.00,0.00,0.00,0.00,0.00,0.00,0.00,0.00,0.00,0.00,0.00,0.00,0.00,0.00,0.00,0.00,0.00,0.00,0.00,0.00,0.00,0.00,0.00,0.00,0.00,0.00,0.00,0.00,0.00,0.00,0.00,0.00,0.00,0.00,0.00,0.00,0.00,0.00,0.00,0.00,0.00,0.00,0.00,0.00,0.00,0.00,0.00,0.00,0.00,0.00,0.00,0.00,0.00,0.00,0.00,0.00,0.00,0.00,0.00,0.00,0.00,0.00,0.00,0.00,0.00,0.00,0.00,0.00,0.00,0.00,0.00,0.00,0.00,0.00,0.00,0.00,0.00,0.00,0.00,0.00,0.00,0.00,0.00,0.00,0.00,0.00,0.00,0.00,0.00,0.00,0.00,0.00,0.00,0.00,0.00,0.00,0.00,0.00,0.00,0.00,0.00,0.00,0.00,0.00,0.00,0.00,0.00,0.00,0.00,0.00,0.00,0.00,0.00,0.00,0.00,0.00,0.00,0.00,0.00,0.00,0.00,0.00,0.00,0.00,0.00,0.00,0.00,0.00,0.00,0.00,0.00,0.00,0.00,0.00,0.00,0.00,0.00,0.00,0.00,0.00,0.00,0.00,0.00,0.00,0.00,0.00,0.00,0.00,0.00,0.00,0.00,0.00,0.00,0.00,0.00,0.00,0.00,0.00,0.00,0.00,0.00,0.00,0.00,0.00,0.00,0.00,0.00,0.00,0.00,0.00,0.00,0.00,0.00,0.00,0.00,0.00,0.00,0.00,0.00,0.00,0.00,0.00,0.00,0.00,0.00,0.00,0.00,0.00,0.00,0.00,0.00,0.00,0.00,0.00,0.00,0.00,0.00,0.00,0.00,0.00,0.00,0.00,0.00,0.00,0.00,0.00,0.00,0.00,0.00,0.00,0.00,0.00,0.00,0.00,0.00,0.00,0.00,0.00,0.00,0.00,0.00,0.00,0.00,0.00,0.00,0.00,0.00,0.00,0.00,0.00,0.00,0.00,0.00,0.00,0.00,0.00,0.00,0.00,0.00,0.00,0.00,0.00,0.00,0.00,0.00,0.00,0.00,0.00,0.00,0.00,0.00,0.00,0.00,0.00,0.00,0.00,0.00,0.00,0.00,0.00,0.00,0.00,0.00,0.00,0.00,0.00,0.00,0.00,0.00,0.00,0.00,0.00,0.00,0.00,0.00,0.00,0.00,0.00,0.00,0.00,0.00,0.00,0.00,0.00,0.00,0.00,0.00,0.00,0.00,0.00,0.00,0.00,0.00,0.00,0.00,0.00,0.00,0.00,0.00,0.00,0.00,0.00,0.00,0.00,0.00,0.00,0.00,0.00,0.00,0.00,0.00,0.00,0.00,0.00,0.00,0.00,0.00,0.00,0.00,0.00,0.00,0.00,0.00,0.00,0.00,0.00,0.00,0.00,0.00,0.00,0.00,0.00,0.00,0.00,0.00,0.00,0.00,0.00,0.00,0.00,0.00,0.00,0.00,0.00,0.00,0.00,0.00,0.00,0.00,0.00,0.00,0.00,0.00,0.00,0.00,0.00,0.00,0.00,0.00,0.00,0.00,0.00,0.00,0.00,0.00,0.00,0.00,0.00,0.00,0.00,0.00,0.00,0.00,0.00,0.00,0.00,0.00,0.00,0.00,0.00,0.00,0.00,0.00,0.00,0.00,0.00,0.00,0.00,0.00,0.00,0.00,0.00,0.00,0.00,0.00,0.00,0.00,0.00,0.00,0.00,0.00,0.00,0.00,0.00,0.00,0.00,0.00,0.00,0.00,0.00,0.00,0.00,0.00,0.00,0.00,0.00,0.00,0.00,0.00,0.00,0.00,0.00,0.00,0.00,0.00,0.00,0.00,0.00,0.00,0.00,0.00,0.00,0.00,0.00,0.00,0.00,0.00,0.00,0.00,0.00,0.00,0.00,0.00,0.00,0.00,0.00,0.00,0.00,0.00,0.00,0.00,0.00,0.00,0.00,0.00,0.00,0.00,0.00,0.00,0.00,0.00,0.00,0.00,0.00,0.00,0.00,0.00,0.00,0.00,0.00,0.00,0.00,0.00,0.00,0.00,0.00,0.00,0.00,0.00,0.00,0.00,0.00,0.00,0.00,0.00,0.00,0.00,0.00,0.00,0.00,0.00,0.00,0.00,0.00,0.00,0.00,0.00,0.00,0.00,0.00,0.00,0.00,0.00,0.00,0.00,0.00,0.00,0.00,0.00,0.00,0.00,0.00,0.00,0.00,0.00,0.00,0.00,0.00,0.00,0.00,0.00,0.00,0.00,0.00,0.00,0.00,0.00,0.00,0.00,0.00,0.00,0.00,0.00,0.00,0.00,0.00,0.00,0.00,0.00,0.00,0.00,0.00,0.00,0.00,0.00,0.00,0.00,0.00,0.00,0.00,0.00,0.00,0.00,0.00,0.00,0.00,0.00,0.00,0.00,0.00,0.00,0.00,0.00,0.00,0.00,0.00,0.00,0.00,0.00,0.00,0.00,0.00,0.00,0.00,0.00,0.00,0.00,0.00,0.00,0.00,0.00,0.00,0.00,0.00,0.00,0.00,0.00,0.00,0.00,0.00,0.00,0.00,0.00,0.00,0.00,0.00,0.00,0.00,0.00,0.00,0.00,0.00,0.00,0.00,0.00,0.00,0.00,0.00,0.00,0.00,0.00,0.00,0.00,0.00,0.00,0.00,0.00,0.00,0.00,0.00,0.00,0.00,0.00,0.00,0.00,0.00,0.00,0.00,0.00,0.00,0.00,0.00,0.00,0.00,0.00,0.00,0.00,0.00,0.00,0.00,0.00,0.00,0.00,0.00,0.00,0.00,0.00,0.00,0.00,0.00,0.00,0.00,0.00,0.00,0.00,0.00,0.00,0.00,0.00,0.00,0.00,0.00,0.00,0.00,0.00,0.00,0.00,0.00,0.00,0.00,0.00,0.00,0.00,0.00,0.00,0.00,0.00,0.00,0.00,0.00,0.00,0.00,0.00,0.00,0.00,0.00,0.00,0.00,0.00,0.00,0.00,0.00,0.00,0.00,0.00,0.00,0.00,0.00,0.00,0.00,0.00,0.00,0.00,0.00,0.00,0.00,0.00,0.00,0.00,0.00,0.00,0.00,0.00,0.00,0.00,0.00,0.00,0.00,0.00,0.00,0.00,0.00,0.00,0.00,0.00,0.00,0.00,0.00,0.00,0.00,0.00,0.00,0.00,0.00,0.00,0.00,0.00,0.00,0.00,0.00,0.00,0.00,0.00,0.00,0.00,0.00,0.00,0.00,0.00,0.00,0.00,0.00,0.00,0.00,0.00,0.00,0.00,0.00,0.00,0.00,0.00,0.00,0.00,0.00,0.00,0.00,0.00,0.00,0.00,0.00,0.00,0.00,0.00,0.00,0.00,0.00,0.00,0.00,0.00,0.00,0.00,0.00,0.00,0.00,0.00,0.00,0.00,0.00,0.00,0.00,0.00,0.00,0.00,0.00,0.00,0.00,0.00,0.00,0.00,0.00,0.00,0.00,0.00,0.00,0.00,0.00,0.00,0.00,0.00,0.00,0.00,0.00,0.00,0.00,0.00,0.00,0.00,0.00,0.00,0.00,0.00,0.00,0.00,0.00,0.00,0.00,0.00,0.00,0.00,0.00,0.00,0.00,0.00,0.00,0.00,0.00,0.00,0.00,0.00,0.00,0.00,0.00,0.00,0.00,0.00,0.00,0.00,0.00,0.00,0.00,0.00,0.00,0.00,0.00,0.00,0.00,0.00,0.00,0.00,0.00,0.00,0.00,0.00,0.00,0.00,0.00,0.00,0.00,0.00,0.00,0.00,0.00,0.00,0.00,0.00,0.00,0.00,0.00,0.00,0.00,0.00,0.00,0.00,0.00,0.00,0.00,0.00,0.00,0.00,0.00,0.00,0.00,0.00,0.00,0.00,0.00,0.00,0.00,0.00,0.00,0.00,0.00,0.00,0.00,0.00,0.00,0.00,0.00,0.00,0.00,0.00,0.00,0.00,0.00,0.00,0.00,0.00,0.00,0.23,0.00,0.81,0.00,0.03,0.82,0.00,0.00,0.00,0.00,0.00,0.00,0.00,0.00,0.00,0.00,0.00,0.00,0.00,0.00,0.00,0.00,0.00,0.00,0.00,0.00,0.00,0.00,0.00,0.00,0.00,0.00,0.00,0.00,0.00,0.00,0.00,0.00,0.00,0.00,0.00,0.00,0.00,0.00,0.00,1.00,1.00,0.89,1.00,1.00,1.00,0.96,0.97,0.02,0.03,0.96,0.01,0.01,0.97,0.99,0.00,0.02,0.97,0.36,0.00,0.00,0.00,0.00,0.00,0.00,0.00,0.00,0.00,0.00,0.00,0.00],[0.00,0.00,0.00,0.00,0.00,0.00,0.00,0.00,0.00,0.00,0.00,0.00,0.00,0.00,0.00,0.00,0.00,0.00,0.00,0.00,0.00,0.00,0.00,0.00,0.00,0.00,0.00,0.00,0.00,0.00,0.00,0.00,0.00,0.00,0.00,0.00,0.00,0.00,0.00,0.00,0.00,0.00,0.00,0.00,0.00,0.00,0.00,0.00,0.00,0.00,0.00,0.00,0.00,0.00,0.00,0.00,0.00,0.00,0.00,0.00,0.00,0.00,0.00,0.00,0.00,0.00,0.00,0.00,0.00,0.00,0.00,0.00,0.00,0.00,0.00,0.00,0.00,0.00,0.00,0.00,0.00,0.00,0.00,0.00,0.00,0.00,0.00,0.00,0.00,0.00,0.00,0.00,0.00,0.00,0.00,0.00,0.00,0.00,0.00,0.00,0.00,0.00,0.00,0.00,0.00,0.00,0.00,0.00,0.00,0.00,0.00,0.00,0.00,0.00,0.00,0.00,0.00,0.00,0.00,0.00,0.00,0.00,0.00,0.00,0.00,0.00,0.00,0.00,0.00,0.00,0.00,0.00,0.00,0.00,0.00,0.00,0.00,0.00,0.00,0.00,0.00,0.00,0.00,0.00,0.00,0.00,0.00,0.00,0.00,0.00,0.00,0.00,0.00,0.00,0.00,0.00,0.00,0.00,0.00,0.00,0.00,0.00,0.00,0.00,0.00,0.00,0.00,0.00,0.00,0.00,0.00,0.00,0.00,0.00,0.00,0.00,0.00,0.00,0.00,0.00,0.00,0.00,0.00,0.00,0.00,0.00,0.00,0.00,0.00,0.00,0.00,0.00,0.00,0.00,0.01,0.00,0.00,0.00,0.00,0.00,0.00,0.00,0.00,0.00,0.00,0.00,0.00,0.00,0.00,0.00,0.00,0.00,0.00,0.00,0.00,0.00,0.00,0.00,0.00,0.00,0.00,0.00,0.00,0.00,0.00,0.00,0.00,0.00,0.00,0.00,0.00,0.00,0.00,0.00,0.00,0.00,0.00,0.00,0.00,0.00,0.00,0.00,0.00,0.00,0.00,0.00,0.00,0.00,0.00,0.00,0.00,0.00,0.00,0.00,0.00,0.00,0.00,0.00,0.00,0.00,0.00,0.00,0.00,0.00,0.00,0.00,0.00,0.00,0.00,0.00,0.00,0.00,0.00,0.00,0.00,0.00,0.00,0.00,0.00,0.00,0.00,0.00,0.00,0.00,0.00,0.00,0.00,0.00,0.00,0.00,0.00,0.00,0.00,0.00,0.00,0.00,0.00,0.00,0.00,0.00,0.00,0.00,0.00,0.00,0.00,0.00,0.00,0.00,0.00,0.00,0.00,0.00,0.00,0.00,0.00,0.00,0.00,0.00,0.00,0.00,0.00,0.00,0.00,0.00,0.00,0.00,0.00,0.00,0.00,0.00,0.00,0.00,0.00,0.00,0.00,0.00,0.00,0.00,0.00,0.00,0.00,0.00,0.00,0.00,0.00,0.00,0.00,0.00,0.00,0.00,0.00,0.00,0.00,0.00,0.00,0.00,0.00,0.00,0.00,0.00,0.00,0.00,0.00,0.00,0.00,0.00,0.00,0.00,0.00,0.00,0.00,0.00,0.00,0.00,0.00,0.00,0.00,0.00,0.00,0.00,0.00,0.00,0.00,0.00,0.00,0.00,0.00,0.00,0.00,0.00,0.00,0.00,0.00,0.00,0.00,0.00,0.00,0.00,0.00,0.00,0.00,0.00,0.00,0.00,0.00,0.00,0.00,0.00,0.00,0.00,0.00,0.00,0.00,0.00,0.00,0.00,0.00,0.00,0.00,0.00,0.00,0.00,0.00,0.00,0.00,0.00,0.00,0.00,0.00,0.00,0.00,0.00,0.00,0.00,0.00,0.00,0.00,0.00,0.00,0.00,0.00,0.00,0.00,0.00,0.00,0.00,0.00,0.00,0.00,0.00,0.00,0.00,0.00,0.00,0.00,0.00,0.00,0.00,0.00,0.00,0.00,0.01,0.00,0.00,0.00,0.00,0.00,0.00,0.00,0.00,0.00,0.00,0.00,0.00,0.00,0.00,0.00,0.00,0.00,0.00,0.00,0.00,0.00,0.00,0.00,0.00,0.00,0.00,0.00,0.00,0.00,0.00,0.00,0.00,0.00,0.00,0.00,0.00,0.00,0.00,0.00,0.00,0.00,0.00,0.00,0.00,0.00,0.00,0.00,0.00,0.00,0.00,0.00,0.00,0.00,0.00,0.00,0.00,0.00,0.00,0.00,0.00,0.00,0.00,0.00,0.00,0.00,0.00,0.00,0.00,0.00,0.00,0.00,0.00,0.00,0.00,0.01,0.01,0.00,0.00,0.00,0.00,0.00,0.00,0.00,0.00,0.00,0.00,0.00,0.00,0.00,0.00,0.00,0.00,0.00,0.00,0.00,0.00,0.00,0.00,0.00,0.00,0.00,0.00,0.00,0.00,0.00,0.00,0.00,0.00,0.00,0.00,0.00,0.00,0.00,0.00,0.00,0.00,0.00,0.00,0.00,0.01,0.00,0.00,0.00,0.00,0.00,0.00,0.00,0.00,0.00,0.00,0.00,0.00,0.00,0.00,0.00,0.00,0.00,0.00,0.00,0.00,0.00,0.00,0.00,0.00,0.00,0.00,0.00,0.00,0.00,0.00,0.00,0.00,0.00,0.00,0.00,0.00,0.00,0.00,0.00,0.00,0.00,0.00,0.00,0.00,0.00,0.00,0.00,0.00,0.00,0.00,0.00,0.00,0.00,0.00,0.00,0.00,0.00,0.00,0.00,0.00,0.00,0.00,0.00,0.00,0.00,0.00,0.00,0.00,0.00,0.00,0.00,0.00,0.00,0.00,0.00,0.00,0.00,0.00,0.00,0.00,0.00,0.00,0.00,0.00,0.00,0.00,0.00,0.00,0.00,0.00,0.00,0.00,0.00,0.00,0.00,0.00,0.00,0.00,0.00,0.00,0.00,0.00,0.00,0.00,0.00,0.00,0.00,0.00,0.00,0.00,0.00,0.00,0.00,0.00,0.00,0.00,0.00,0.00,0.00,0.00,0.00,0.00,0.00,0.00,0.00,0.00,0.00,0.00,0.00,0.00,0.00,0.00,0.00,0.00,0.00,0.00,0.00,0.00,0.00,0.00,0.00,0.00,0.00,0.00,0.00,0.00,0.00,0.00,0.00,0.00,0.00,0.00,0.00,0.00,0.00,0.00,0.00,0.00,0.00,0.00,0.00,0.00,0.00,0.00,0.00,0.00,0.00,0.00,0.00,0.00,0.00,0.00,0.00,0.00,0.00,0.00,0.00,0.00,0.00,0.00,0.00,0.00,0.00,0.00,0.00,0.00,0.00,0.00,0.00,0.00,0.00,0.00,0.00,0.00,0.00,0.00,0.00,0.00,0.00,0.00,0.00,0.00,0.00,0.00,0.00,0.00,0.00,0.00,0.00,0.00,0.00,0.00,0.00,0.00,0.00,0.00,0.00,0.00,0.00,0.00,0.00,0.00,0.00,0.00,0.00,0.00,0.00,0.00,0.00,0.00,0.00,0.00,0.00,0.00,0.00,0.00,0.00,0.00,0.00,0.00,0.00,0.00,0.00,0.00,0.00,0.00,0.00,0.00,0.00,0.00,0.00,0.00,0.00,0.00,0.00,0.00,0.00,0.00,0.00,0.00,0.00,0.00,0.00,0.00,0.00,0.00,0.00,0.00,0.00,0.00,0.00,0.00,0.00,0.00,0.00,0.00,0.00,0.00,0.00,0.00,0.00,0.00,0.00,0.00,0.00,0.00,0.00,0.00,0.00,0.00,0.00,0.00,0.00,0.00,0.00,0.00,0.00,0.00,0.00,0.00,0.00,0.00,0.00,0.00,0.00,0.00,0.00,0.00,0.00,0.00,0.00,0.00,0.00,0.00,0.00,0.00,0.00,0.00,0.00,0.00,0.00,0.00,0.00,0.00,0.00,0.00,0.00,0.00,0.00,0.00,0.00,0.00,0.00,0.00,0.00,0.00,0.00,0.00,0.00,0.00,0.00,0.00,0.00,0.00,0.00,0.00,0.00,0.00,0.00,0.00,0.00,0.00,0.00,0.00,0.00,0.00,0.00,0.00,0.00,0.00,0.00,0.00,0.00,0.00,0.00,0.00,0.00,0.00,0.00,0.00,0.00,0.00,0.00,0.00,0.00,0.00,0.00,0.00,0.00,0.00,0.00,0.00,0.00,0.00,0.00,0.00,0.00,0.00,0.00,0.00,0.00,0.00,0.00,0.00,0.00,0.00,0.00,0.00,0.00,0.00,0.00,0.00,0.00,0.00,0.00,0.00,0.00,0.00,0.00,0.00,0.00,0.00,0.00,0.00,0.00,0.00,0.00,0.00,0.00,0.00,0.00,0.00,0.00,0.00,0.00,0.00,0.00,0.00,0.00,0.00,0.00,0.00,0.00,0.00,0.00,0.00,0.00,0.00,0.00,0.00,0.00,0.00,0.00,0.00,0.00,0.00,0.00,0.00,0.00,0.00,0.00,0.00,0.00,0.00,0.00,0.00,0.00,0.00,0.00,0.00,0.00,0.00,0.00,0.00,0.00,0.00,0.00,0.00,0.00,0.00,0.00,0.00,0.00,0.00,0.00,0.00,0.00,0.00,0.00,0.00,0.00,0.00,0.00,0.00,0.00,0.00,0.00,0.00,0.00,0.00,0.00,0.00,0.00,0.00,0.00,0.00,0.00,0.00,0.00,0.00,0.00,0.00,0.00,0.00,0.00,0.00,0.00,0.00,0.00,0.00,0.00,0.00,0.00,0.00,0.00,0.00,0.00,0.00,0.00,0.00,0.00,0.00,0.00,0.00,0.00,0.00,0.00,0.00,0.00,0.00,0.00,0.00,0.00,0.00,0.00,0.00,0.00,0.00,0.00,0.00,0.00,0.00,0.00,0.00,0.00,0.00,0.00,0.00,0.00,0.00,0.00,0.00,0.00,0.00,0.00,0.00,0.00,0.00,0.56,0.01,0.87,0.99,0.02,0.00,0.00,0.00,0.00,0.00,0.02,0.00,0.00,0.00,0.00,0.00,0.00,0.00,0.00,0.00,0.00,0.00,0.00,0.00,0.00,0.00,0.00,0.00,0.00,0.00,0.00,0.00,0.00,0.00,0.00,0.00,0.00,0.00,0.00,0.00,0.00,0.00,0.00,0.00,0.99,1.00,0.97,1.00,1.00,1.00,0.96,0.02,0.01,0.95,0.00,0.00,0.05,0.00,0.00,0.00,0.00,0.00,0.00,0.00,0.00,0.00,0.00,0.00,0.00,0.00,0.00,0.00,0.00,0.00],[0.00,0.00,0.00,0.00,0.00,0.00,0.00,0.00,0.00,0.00,0.00,0.00,0.00,0.00,0.00,0.00,0.00,0.00,0.00,0.00,0.00,0.00,0.00,0.00,0.00,0.00,0.00,0.00,0.00,0.00,0.00,0.00,0.00,0.00,0.00,0.00,0.00,0.00,0.00,0.00,0.00,0.00,0.00,0.00,0.00,0.00,0.00,0.00,0.00,0.00,0.00,0.00,0.00,0.00,0.00,0.00,0.00,0.00,0.00,0.00,0.00,0.00,0.00,0.00,0.00,0.00,0.00,0.00,0.00,0.00,0.00,0.00,0.00,0.00,0.00,0.00,0.00,0.00,0.00,0.00,0.00,0.00,0.00,0.00,0.00,0.00,0.00,0.00,0.00,0.00,0.00,0.00,0.00,0.00,0.00,0.00,0.00,0.00,0.00,0.00,0.00,0.00,0.00,0.00,0.00,0.00,0.00,0.00,0.00,0.00,0.00,0.00,0.00,0.00,0.00,0.00,0.00,0.00,0.00,0.00,0.00,0.00,0.00,0.00,0.00,0.00,0.00,0.00,0.00,0.00,0.00,0.00,0.00,0.00,0.00,0.00,0.00,0.00,0.00,0.00,0.00,0.01,0.00,0.01,0.01,0.00,0.00,0.01,0.00,0.00,0.00,0.00,0.00,0.00,0.00,0.00,0.00,0.00,0.00,0.00,0.00,0.00,0.00,0.00,0.00,0.00,0.00,0.00,0.00,0.00,0.00,0.00,0.00,0.00,0.00,0.00,0.00,0.00,0.00,0.00,0.00,0.00,0.00,0.00,0.00,0.00,0.00,0.00,0.00,0.00,0.00,0.00,0.01,0.00,0.01,0.00,0.00,0.00,0.00,0.00,0.00,0.00,0.00,0.00,0.00,0.00,0.00,0.00,0.00,0.00,0.00,0.00,0.00,0.00,0.00,0.00,0.00,0.00,0.00,0.00,0.00,0.00,0.00,0.00,0.00,0.00,0.00,0.00,0.00,0.00,0.00,0.00,0.00,0.00,0.00,0.00,0.00,0.00,0.00,0.00,0.00,0.00,0.00,0.00,0.00,0.00,0.00,0.00,0.00,0.00,0.00,0.00,0.00,0.00,0.00,0.00,0.00,0.00,0.00,0.00,0.00,0.00,0.00,0.00,0.00,0.00,0.00,0.00,0.00,0.00,0.00,0.00,0.00,0.00,0.00,0.00,0.00,0.00,0.00,0.00,0.00,0.00,0.00,0.00,0.00,0.00,0.00,0.00,0.00,0.00,0.00,0.00,0.00,0.00,0.00,0.00,0.00,0.00,0.00,0.00,0.00,0.00,0.00,0.00,0.00,0.00,0.00,0.00,0.00,0.00,0.00,0.00,0.00,0.00,0.00,0.00,0.00,0.00,0.00,0.01,0.00,0.00,0.00,0.00,0.00,0.00,0.00,0.00,0.00,0.00,0.00,0.00,0.00,0.00,0.00,0.00,0.00,0.00,0.00,0.00,0.00,0.00,0.00,0.00,0.00,0.00,0.00,0.00,0.00,0.00,0.00,0.00,0.00,0.00,0.00,0.00,0.00,0.00,0.00,0.00,0.00,0.00,0.00,0.00,0.00,0.00,0.00,0.00,0.00,0.00,0.00,0.00,0.00,0.00,0.00,0.00,0.00,0.00,0.00,0.00,0.00,0.00,0.00,0.00,0.00,0.00,0.00,0.00,0.00,0.00,0.00,0.00,0.00,0.00,0.00,0.00,0.00,0.00,0.00,0.00,0.00,0.00,0.00,0.00,0.00,0.00,0.00,0.00,0.00,0.00,0.00,0.00,0.00,0.00,0.00,0.00,0.00,0.00,0.01,0.01,0.00,0.01,0.01,0.01,0.00,0.00,0.00,0.00,0.00,0.00,0.00,0.00,0.00,0.00,0.00,0.00,0.00,0.00,0.00,0.00,0.00,0.00,0.00,0.00,0.00,0.00,0.00,0.00,0.00,0.00,0.00,0.00,0.00,0.00,0.00,0.00,0.00,0.01,0.00,0.00,0.00,0.01,0.00,0.01,0.00,0.00,0.00,0.00,0.00,0.00,0.00,0.00,0.00,0.00,0.00,0.00,0.00,0.00,0.00,0.00,0.00,0.00,0.00,0.00,0.00,0.00,0.00,0.00,0.00,0.00,0.00,0.00,0.00,0.00,0.00,0.00,0.00,0.00,0.00,0.00,0.00,0.00,0.00,0.00,0.00,0.00,0.00,0.00,0.00,0.00,0.00,0.00,0.00,0.00,0.00,0.00,0.00,0.00,0.00,0.00,0.00,0.00,0.00,0.00,0.00,0.00,0.00,0.00,0.00,0.00,0.00,0.00,0.00,0.00,0.00,0.00,0.01,0.01,0.00,0.00,0.01,0.00,0.00,0.00,0.00,0.00,0.00,0.00,0.00,0.00,0.00,0.00,0.00,0.00,0.00,0.00,0.00,0.00,0.00,0.00,0.00,0.00,0.00,0.00,0.00,0.00,0.00,0.00,0.00,0.00,0.00,0.00,0.00,0.00,0.00,0.00,0.00,0.00,0.01,0.00,0.00,0.00,0.01,0.00,0.00,0.00,0.00,0.00,0.00,0.00,0.00,0.00,0.00,0.00,0.00,0.00,0.00,0.00,0.00,0.00,0.00,0.00,0.00,0.00,0.00,0.00,0.00,0.00,0.00,0.00,0.00,0.00,0.00,0.00,0.00,0.00,0.00,0.00,0.00,0.00,0.00,0.00,0.00,0.00,0.00,0.00,0.00,0.00,0.00,0.00,0.00,0.00,0.00,0.00,0.00,0.00,0.00,0.00,0.00,0.00,0.00,0.00,0.00,0.00,0.00,0.00,0.00,0.00,0.00,0.00,0.00,0.00,0.00,0.00,0.00,0.00,0.00,0.00,0.00,0.00,0.00,0.00,0.00,0.00,0.00,0.00,0.00,0.00,0.00,0.00,0.00,0.00,0.00,0.00,0.00,0.00,0.00,0.00,0.00,0.00,0.00,0.00,0.00,0.00,0.00,0.00,0.00,0.00,0.00,0.00,0.00,0.00,0.00,0.00,0.00,0.00,0.00,0.00,0.00,0.00,0.00,0.00,0.00,0.00,0.00,0.00,0.00,0.00,0.00,0.00,0.00,0.00,0.00,0.00,0.00,0.00,0.00,0.00,0.00,0.00,0.00,0.00,0.00,0.00,0.00,0.00,0.00,0.00,0.00,0.00,0.00,0.00,0.00,0.00,0.00,0.00,0.00,0.00,0.00,0.00,0.00,0.00,0.00,0.00,0.00,0.00,0.00,0.00,0.00,0.00,0.00,0.00,0.00,0.00,0.00,0.00,0.00,0.00,0.00,0.00,0.00,0.00,0.00,0.00,0.00,0.00,0.00,0.00,0.00,0.00,0.00,0.00,0.00,0.00,0.00,0.00,0.00,0.00,0.00,0.00,0.00,0.00,0.00,0.00,0.00,0.00,0.00,0.00,0.00,0.00,0.00,0.00,0.00,0.00,0.00,0.00,0.00,0.00,0.00,0.00,0.00,0.00,0.00,0.00,0.00,0.00,0.00,0.00,0.00,0.00,0.00,0.00,0.00,0.00,0.00,0.00,0.00,0.00,0.00,0.00,0.00,0.00,0.00,0.00,0.00,0.00,0.00,0.00,0.00,0.00,0.00,0.00,0.00,0.00,0.00,0.00,0.00,0.00,0.00,0.00,0.00,0.00,0.00,0.00,0.00,0.00,0.00,0.00,0.00,0.00,0.00,0.00,0.00,0.00,0.00,0.00,0.00,0.00,0.00,0.00,0.00,0.00,0.00,0.00,0.00,0.00,0.00,0.00,0.00,0.00,0.00,0.00,0.00,0.00,0.00,0.00,0.00,0.00,0.00,0.00,0.00,0.00,0.00,0.00,0.00,0.00,0.00,0.00,0.00,0.00,0.00,0.00,0.00,0.00,0.00,0.00,0.00,0.00,0.00,0.00,0.00,0.00,0.00,0.00,0.00,0.00,0.00,0.00,0.00,0.00,0.00,0.00,0.00,0.00,0.00,0.00,0.00,0.00,0.00,0.00,0.00,0.00,0.00,0.00,0.00,0.00,0.00,0.00,0.00,0.00,0.00,0.00,0.00,0.00,0.00,0.00,0.00,0.00,0.00,0.00,0.00,0.00,0.00,0.00,0.00,0.00,0.00,0.00,0.00,0.00,0.00,0.00,0.00,0.00,0.00,0.00,0.00,0.00,0.00,0.00,0.00,0.00,0.00,0.00,0.00,0.00,0.00,0.00,0.00,0.00,0.00,0.00,0.00,0.00,0.00,0.00,0.00,0.00,0.00,0.00,0.00,0.00,0.00,0.00,0.00,0.00,0.00,0.00,0.00,0.00,0.00,0.00,0.00,0.00,0.00,0.00,0.00,0.00,0.00,0.00,0.00,0.00,0.00,0.00,0.00,0.00,0.00,0.00,0.00,0.00,0.00,0.00,0.00,0.00,0.00,0.00,0.00,0.00,0.00,0.00,0.00,0.00,0.00,0.00,0.00,0.00,0.00,0.00,0.00,0.00,0.00,0.00,0.00,0.00,0.00,0.00,0.00,0.00,0.00,0.00,0.00,0.00,0.00,0.00,0.00,0.00,0.00,0.00,0.00,0.00,0.00,0.00,0.00,0.00,0.00,0.00,0.00,0.00,0.00,0.00,0.00,0.00,0.00,0.00,0.00,0.00,0.00,0.00,0.00,0.00,0.00,0.00,0.00,0.00,0.00,0.00,0.00,0.00,0.00,0.00,0.00,0.00,0.00,0.00,0.00,0.00,0.00,0.00,0.00,0.00,0.00,0.00,0.00,0.00,0.00,0.00,0.00,0.00,0.00,0.00,0.00,0.00,0.00,0.00,0.00,0.00,0.00,0.00,0.00,0.00,0.00,0.00,0.00,0.00,0.00,0.00,0.00,0.00,0.00,0.00,0.00,0.00,0.00,0.00,0.00,0.00,0.00,0.00,0.00,0.00,0.00,0.00,0.00,0.00,0.00,0.00,0.00,0.00,0.00,0.00,0.00,0.00,0.00,0.02,0.00,0.00,0.00,0.00,0.00,0.00,0.00,0.00,0.00,0.00,0.00,0.00,0.00,0.00,0.00,0.00,0.00,0.00,0.00,0.00,0.00,0.00,0.00,0.00,0.00,0.00,0.00,0.00,0.00,0.00,0.00,0.00,0.00,0.00,0.00,0.00,0.00,0.00,0.00,0.00,0.00,0.98,0.98,0.96,1.00,1.00,1.00,0.05,0.02,0.09,0.00,0.00,0.02,0.00,0.00,0.00,0.00,0.00,0.00,0.00,0.00,0.00,0.00,0.00,0.00,0.00,0.00,0.00,0.00,0.00],[0.00,0.00,0.00,0.00,0.00,0.00,0.00,0.00,0.00,0.00,0.00,0.00,0.00,0.00,0.00,0.00,0.00,0.00,0.00,0.00,0.00,0.00,0.00,0.00,0.00,0.00,0.00,0.00,0.00,0.00,0.00,0.00,0.00,0.00,0.00,0.00,0.00,0.00,0.00,0.00,0.00,0.00,0.00,0.00,0.00,0.00,0.00,0.00,0.00,0.00,0.00,0.00,0.00,0.00,0.00,0.00,0.00,0.00,0.00,0.00,0.00,0.00,0.00,0.00,0.00,0.00,0.00,0.00,0.00,0.00,0.00,0.00,0.00,0.00,0.00,0.00,0.00,0.00,0.00,0.00,0.00,0.00,0.00,0.00,0.00,0.00,0.00,0.00,0.00,0.00,0.00,0.00,0.00,0.00,0.00,0.00,0.00,0.00,0.00,0.00,0.00,0.00,0.00,0.00,0.00,0.00,0.00,0.00,0.00,0.00,0.00,0.00,0.00,0.00,0.00,0.00,0.00,0.00,0.00,0.00,0.00,0.00,0.00,0.00,0.00,0.00,0.00,0.00,0.00,0.00,0.00,0.00,0.00,0.00,0.00,0.00,0.00,0.00,0.00,0.00,0.00,0.00,0.00,0.00,0.00,0.00,0.00,0.00,0.00,0.00,0.00,0.00,0.00,0.00,0.00,0.00,0.00,0.00,0.00,0.00,0.00,0.00,0.00,0.00,0.00,0.00,0.00,0.00,0.00,0.00,0.00,0.00,0.00,0.00,0.00,0.00,0.00,0.00,0.00,0.00,0.00,0.00,0.00,0.00,0.00,0.00,0.00,0.00,0.00,0.00,0.00,0.00,0.00,0.00,0.00,0.00,0.00,0.00,0.00,0.00,0.00,0.00,0.00,0.00,0.00,0.00,0.00,0.00,0.00,0.00,0.00,0.00,0.00,0.00,0.00,0.00,0.00,0.00,0.00,0.00,0.00,0.00,0.00,0.00,0.00,0.00,0.00,0.00,0.00,0.00,0.00,0.00,0.00,0.00,0.00,0.00,0.00,0.00,0.00,0.00,0.00,0.00,0.00,0.00,0.00,0.00,0.00,0.00,0.00,0.00,0.00,0.00,0.00,0.00,0.00,0.00,0.00,0.00,0.00,0.00,0.00,0.00,0.00,0.00,0.00,0.00,0.00,0.00,0.00,0.00,0.00,0.00,0.00,0.00,0.00,0.00,0.00,0.00,0.00,0.00,0.00,0.00,0.00,0.00,0.00,0.00,0.00,0.00,0.00,0.00,0.00,0.00,0.00,0.00,0.00,0.00,0.00,0.00,0.00,0.00,0.00,0.00,0.00,0.00,0.00,0.00,0.00,0.00,0.00,0.00,0.00,0.00,0.00,0.00,0.00,0.00,0.00,0.00,0.00,0.00,0.00,0.00,0.00,0.00,0.00,0.00,0.00,0.00,0.00,0.00,0.00,0.00,0.00,0.00,0.00,0.00,0.00,0.00,0.00,0.00,0.00,0.00,0.00,0.00,0.00,0.00,0.00,0.00,0.00,0.00,0.00,0.00,0.00,0.00,0.00,0.00,0.00,0.00,0.00,0.00,0.00,0.00,0.00,0.00,0.00,0.00,0.00,0.00,0.00,0.00,0.00,0.00,0.00,0.00,0.00,0.00,0.00,0.00,0.00,0.00,0.00,0.00,0.00,0.00,0.00,0.00,0.00,0.00,0.00,0.00,0.00,0.00,0.00,0.00,0.00,0.00,0.00,0.00,0.00,0.00,0.00,0.00,0.00,0.00,0.00,0.00,0.00,0.00,0.00,0.00,0.00,0.00,0.00,0.00,0.00,0.00,0.00,0.00,0.00,0.00,0.00,0.00,0.00,0.00,0.00,0.00,0.00,0.00,0.00,0.00,0.00,0.00,0.00,0.00,0.00,0.00,0.00,0.00,0.00,0.00,0.00,0.00,0.00,0.00,0.00,0.00,0.00,0.00,0.00,0.00,0.00,0.00,0.00,0.00,0.00,0.00,0.00,0.00,0.00,0.00,0.00,0.00,0.00,0.00,0.00,0.00,0.00,0.00,0.00,0.00,0.00,0.00,0.00,0.00,0.00,0.00,0.00,0.00,0.00,0.00,0.00,0.00,0.00,0.00,0.00,0.00,0.00,0.00,0.00,0.00,0.00,0.00,0.00,0.00,0.00,0.00,0.00,0.00,0.00,0.00,0.00,0.00,0.00,0.00,0.00,0.00,0.00,0.00,0.00,0.00,0.00,0.00,0.00,0.00,0.00,0.00,0.00,0.00,0.00,0.00,0.00,0.00,0.00,0.00,0.00,0.00,0.00,0.00,0.00,0.00,0.00,0.00,0.00,0.00,0.00,0.00,0.00,0.00,0.00,0.00,0.00,0.00,0.00,0.00,0.00,0.00,0.00,0.00,0.00,0.00,0.00,0.00,0.00,0.00,0.00,0.00,0.00,0.00,0.00,0.00,0.00,0.00,0.00,0.00,0.00,0.00,0.00,0.00,0.00,0.00,0.00,0.00,0.00,0.00,0.00,0.00,0.00,0.00,0.00,0.00,0.00,0.00,0.00,0.00,0.00,0.00,0.00,0.00,0.00,0.00,0.00,0.00,0.00,0.00,0.00,0.00,0.00,0.00,0.00,0.00,0.00,0.00,0.00,0.00,0.00,0.00,0.00,0.00,0.00,0.00,0.00,0.00,0.00,0.00,0.00,0.00,0.00,0.00,0.00,0.00,0.00,0.00,0.00,0.00,0.00,0.00,0.00,0.00,0.00,0.00,0.00,0.00,0.00,0.00,0.00,0.00,0.00,0.00,0.00,0.00,0.00,0.00,0.00,0.00,0.00,0.00,0.00,0.00,0.00,0.00,0.00,0.00,0.00,0.00,0.00,0.00,0.00,0.00,0.00,0.00,0.00,0.00,0.00,0.00,0.00,0.00,0.00,0.00,0.00,0.00,0.00,0.00,0.00,0.00,0.00,0.00,0.00,0.00,0.00,0.00,0.00,0.00,0.00,0.00,0.00,0.00,0.00,0.00,0.00,0.00,0.00,0.00,0.00,0.00,0.00,0.00,0.00,0.00,0.00,0.00,0.00,0.00,0.00,0.00,0.00,0.00,0.00,0.00,0.00,0.00,0.00,0.00,0.00,0.00,0.00,0.00,0.00,0.00,0.00,0.00,0.00,0.00,0.00,0.00,0.00,0.00,0.00,0.00,0.00,0.00,0.00,0.00,0.00,0.00,0.00,0.00,0.00,0.00,0.00,0.00,0.00,0.00,0.00,0.00,0.00,0.00,0.00,0.00,0.00,0.00,0.00,0.00,0.00,0.00,0.00,0.00,0.00,0.00,0.00,0.00,0.00,0.00,0.00,0.00,0.00,0.00,0.00,0.00,0.00,0.00,0.00,0.00,0.00,0.00,0.00,0.00,0.00,0.00,0.00,0.00,0.00,0.00,0.00,0.00,0.00,0.00,0.00,0.00,0.00,0.00,0.00,0.00,0.00,0.00,0.00,0.00,0.00,0.00,0.00,0.00,0.00,0.00,0.00,0.00,0.00,0.00,0.00,0.00,0.00,0.00,0.00,0.00,0.00,0.00,0.00,0.00,0.00,0.00,0.00,0.00,0.00,0.00,0.00,0.00,0.00,0.00,0.00,0.00,0.00,0.00,0.00,0.00,0.00,0.00,0.00,0.00,0.00,0.00,0.00,0.00,0.00,0.00,0.00,0.00,0.00,0.00,0.00,0.00,0.00,0.00,0.00,0.00,0.00,0.00,0.00,0.00,0.00,0.00,0.00,0.00,0.00,0.00,0.00,0.00,0.00,0.00,0.00,0.00,0.00,0.00,0.00,0.00,0.00,0.00,0.00,0.00,0.00,0.00,0.00,0.00,0.00,0.00,0.00,0.00,0.00,0.00,0.00,0.00,0.00,0.00,0.00,0.00,0.00,0.00,0.00,0.00,0.00,0.00,0.00,0.00,0.00,0.00,0.00,0.00,0.00,0.00,0.00,0.00,0.00,0.00,0.00,0.00,0.00,0.00,0.00,0.00,0.00,0.00,0.00,0.00,0.00,0.00,0.00,0.00,0.00,0.00,0.00,0.00,0.00,0.00,0.00,0.00,0.00,0.00,0.00,0.00,0.00,0.00,0.00,0.00,0.00,0.00,0.00,0.00,0.00,0.00,0.00,0.00,0.00,0.00,0.00,0.00,0.00,0.00,0.00,0.00,0.00,0.00,0.00,0.00,0.00,0.00,0.00,0.00,0.00,0.00,0.00,0.00,0.00,0.00,0.00,0.00,0.00,0.00,0.00,0.00,0.00,0.00,0.00,0.00,0.00,0.00,0.00,0.00,0.00,0.00,0.00,0.00,0.00,0.00,0.00,0.00,0.00,0.00,0.00,0.00,0.00,0.00,0.00,0.00,0.00,0.00,0.00,0.00,0.00,0.00,0.00,0.00,0.00,0.00,0.00,0.00,0.00,0.00,0.00,0.00,0.00,0.00,0.00,0.00,0.00,0.00,0.00,0.00,0.00,0.00,0.00,0.00,0.00,0.00,0.00,0.00,0.00,0.00,0.00,0.00,0.00,0.00,0.00,0.00,0.00,0.00,0.00,0.00,0.00,0.00,0.00,0.00,0.00,0.00,0.00,0.00,0.00,0.00,0.00,0.00,0.00,0.00,0.00,0.00,0.00,0.00,0.00,0.00,0.00,0.00,0.00,0.00,0.00,0.00,0.00,0.00,0.00,0.00,0.00,0.00,0.00,0.00,0.00,0.00,0.00,0.00,0.00,0.00,0.00,0.00,0.00,0.00,0.00,0.00,0.00,0.00,0.00,0.00,0.00,0.00,0.00,0.00,0.00,0.00,0.00,0.00,0.00,0.00,0.00,0.00,0.00,0.00,0.00,0.00,0.00,0.00,0.00,0.00,0.00,0.00,0.00,0.00,0.00,0.00,0.00,0.00,0.00,0.00,0.00,0.00,0.00,0.00,0.00,0.00,0.00,0.00,0.00,0.00,0.00,0.00,0.00,0.00,0.00,0.00,0.01,0.00,0.00,0.01,0.00,0.00,0.00,0.00,0.00,0.00,0.00,0.00,0.00,0.00,0.00,0.00,0.00,0.00,0.00,0.00,0.00,0.00,0.00,0.00,0.00,0.00,0.00,0.00,0.00,0.00,0.00,0.00,0.00,0.00,0.00,0.00,0.00,0.00,0.00,0.00,0.00,0.00,0.00,0.00,0.00,0.00,0.95,0.97,0.96,1.00,1.00,1.00,0.98,0.96,0.01,0.67,0.97,0.02,0.00,0.00,0.02,0.00,0.00,0.00,0.00,0.00,0.00,0.00,0.00,0.00,0.00,0.00,0.00,0.00],[0.00,0.00,0.00,0.00,0.00,0.00,0.00,0.00,0.00,0.00,0.00,0.00,0.00,0.00,0.00,0.00,0.00,0.00,0.00,0.00,0.00,0.00,0.00,0.00,0.00,0.00,0.00,0.00,0.00,0.00,0.00,0.00,0.00,0.00,0.00,0.00,0.00,0.00,0.00,0.00,0.00,0.00,0.00,0.00,0.00,0.00,0.00,0.00,0.00,0.00,0.00,0.00,0.00,0.00,0.00,0.00,0.00,0.00,0.00,0.00,0.01,0.00,0.00,0.00,0.00,0.00,0.00,0.00,0.00,0.00,0.00,0.00,0.00,0.00,0.00,0.00,0.00,0.00,0.00,0.00,0.00,0.00,0.00,0.00,0.00,0.00,0.00,0.00,0.00,0.00,0.00,0.00,0.00,0.00,0.00,0.00,0.00,0.00,0.00,0.00,0.00,0.00,0.00,0.00,0.00,0.00,0.00,0.00,0.00,0.00,0.00,0.00,0.00,0.00,0.00,0.00,0.00,0.00,0.00,0.00,0.00,0.00,0.00,0.00,0.00,0.00,0.00,0.00,0.00,0.00,0.00,0.00,0.00,0.00,0.00,0.00,0.00,0.00,0.00,0.00,0.00,0.00,0.00,0.00,0.00,0.00,0.00,0.00,0.00,0.00,0.00,0.00,0.00,0.00,0.00,0.00,0.00,0.00,0.00,0.00,0.00,0.00,0.00,0.00,0.00,0.00,0.00,0.00,0.00,0.00,0.00,0.00,0.00,0.00,0.00,0.00,0.00,0.00,0.00,0.00,0.00,0.00,0.00,0.00,0.00,0.00,0.00,0.00,0.00,0.00,0.00,0.00,0.00,0.00,0.00,0.00,0.00,0.00,0.00,0.00,0.00,0.00,0.00,0.00,0.00,0.00,0.00,0.00,0.00,0.00,0.00,0.00,0.00,0.00,0.00,0.00,0.00,0.00,0.00,0.00,0.00,0.00,0.00,0.00,0.00,0.00,0.00,0.00,0.00,0.00,0.00,0.00,0.00,0.00,0.00,0.00,0.00,0.00,0.00,0.00,0.00,0.00,0.00,0.00,0.00,0.00,0.00,0.00,0.00,0.00,0.00,0.00,0.00,0.00,0.00,0.00,0.00,0.00,0.00,0.00,0.00,0.00,0.00,0.00,0.00,0.00,0.00,0.00,0.00,0.00,0.00,0.00,0.00,0.00,0.00,0.00,0.00,0.00,0.00,0.00,0.00,0.00,0.00,0.00,0.00,0.00,0.00,0.00,0.00,0.00,0.00,0.00,0.00,0.00,0.00,0.00,0.00,0.00,0.00,0.00,0.00,0.00,0.00,0.00,0.00,0.00,0.00,0.00,0.00,0.00,0.00,0.00,0.00,0.00,0.00,0.00,0.00,0.00,0.00,0.00,0.00,0.00,0.00,0.00,0.00,0.00,0.00,0.00,0.00,0.00,0.00,0.00,0.00,0.00,0.00,0.00,0.00,0.00,0.00,0.00,0.00,0.00,0.00,0.00,0.00,0.00,0.00,0.00,0.00,0.00,0.00,0.00,0.00,0.00,0.00,0.00,0.00,0.00,0.00,0.00,0.00,0.00,0.00,0.00,0.00,0.00,0.00,0.00,0.00,0.00,0.00,0.00,0.00,0.00,0.00,0.00,0.00,0.00,0.00,0.00,0.00,0.00,0.00,0.00,0.00,0.00,0.00,0.00,0.00,0.00,0.00,0.00,0.00,0.00,0.00,0.00,0.00,0.00,0.00,0.00,0.00,0.00,0.00,0.00,0.00,0.00,0.00,0.00,0.00,0.00,0.00,0.00,0.00,0.00,0.00,0.00,0.00,0.00,0.00,0.00,0.00,0.01,0.00,0.00,0.00,0.00,0.00,0.00,0.00,0.00,0.00,0.00,0.00,0.00,0.00,0.00,0.00,0.00,0.00,0.00,0.00,0.00,0.00,0.00,0.00,0.00,0.00,0.00,0.00,0.00,0.00,0.00,0.00,0.00,0.00,0.00,0.00,0.00,0.00,0.00,0.00,0.00,0.00,0.00,0.00,0.00,0.00,0.00,0.00,0.00,0.00,0.00,0.00,0.00,0.00,0.00,0.00,0.00,0.00,0.00,0.00,0.00,0.00,0.00,0.00,0.00,0.00,0.00,0.00,0.00,0.00,0.00,0.00,0.00,0.00,0.00,0.00,0.00,0.00,0.00,0.00,0.00,0.00,0.00,0.00,0.00,0.00,0.00,0.00,0.00,0.00,0.00,0.00,0.00,0.00,0.00,0.00,0.00,0.00,0.00,0.00,0.00,0.00,0.00,0.00,0.00,0.00,0.00,0.00,0.00,0.00,0.00,0.00,0.00,0.00,0.00,0.00,0.00,0.00,0.00,0.00,0.00,0.00,0.00,0.00,0.00,0.00,0.00,0.00,0.00,0.00,0.00,0.00,0.00,0.00,0.00,0.00,0.00,0.00,0.00,0.00,0.00,0.00,0.00,0.00,0.00,0.00,0.00,0.00,0.00,0.00,0.00,0.00,0.00,0.00,0.00,0.00,0.00,0.00,0.00,0.00,0.00,0.00,0.00,0.00,0.00,0.00,0.00,0.00,0.00,0.00,0.00,0.00,0.00,0.00,0.00,0.00,0.00,0.00,0.00,0.00,0.00,0.00,0.00,0.00,0.00,0.00,0.00,0.00,0.00,0.00,0.00,0.00,0.00,0.00,0.00,0.00,0.00,0.00,0.00,0.00,0.00,0.00,0.00,0.00,0.00,0.00,0.00,0.00,0.00,0.00,0.00,0.00,0.00,0.00,0.00,0.00,0.00,0.00,0.00,0.00,0.00,0.00,0.00,0.00,0.00,0.00,0.00,0.00,0.00,0.00,0.00,0.00,0.00,0.00,0.00,0.00,0.00,0.00,0.00,0.00,0.00,0.00,0.00,0.00,0.00,0.00,0.00,0.00,0.00,0.00,0.00,0.00,0.00,0.00,0.00,0.00,0.00,0.00,0.00,0.00,0.00,0.00,0.00,0.00,0.00,0.00,0.00,0.00,0.00,0.00,0.00,0.00,0.00,0.00,0.00,0.00,0.00,0.00,0.00,0.00,0.00,0.00,0.00,0.00,0.00,0.00,0.00,0.00,0.00,0.00,0.00,0.00,0.00,0.00,0.00,0.00,0.00,0.00,0.00,0.00,0.00,0.00,0.00,0.00,0.00,0.00,0.00,0.00,0.00,0.00,0.00,0.00,0.00,0.00,0.00,0.00,0.00,0.00,0.00,0.00,0.00,0.00,0.00,0.00,0.00,0.00,0.00,0.00,0.00,0.00,0.00,0.00,0.00,0.00,0.00,0.00,0.00,0.00,0.00,0.00,0.00,0.00,0.00,0.00,0.00,0.00,0.00,0.00,0.00,0.00,0.00,0.00,0.00,0.00,0.00,0.00,0.00,0.00,0.00,0.00,0.00,0.00,0.00,0.00,0.00,0.00,0.00,0.00,0.00,0.00,0.00,0.00,0.00,0.00,0.00,0.00,0.00,0.00,0.00,0.00,0.00,0.00,0.00,0.00,0.00,0.00,0.00,0.00,0.00,0.00,0.00,0.00,0.00,0.00,0.00,0.00,0.00,0.00,0.00,0.00,0.00,0.00,0.00,0.00,0.00,0.00,0.00,0.00,0.00,0.00,0.00,0.00,0.00,0.00,0.00,0.00,0.00,0.00,0.00,0.00,0.00,0.00,0.00,0.00,0.00,0.00,0.00,0.00,0.00,0.00,0.00,0.00,0.00,0.00,0.00,0.00,0.00,0.00,0.00,0.00,0.00,0.00,0.00,0.00,0.00,0.00,0.00,0.00,0.00,0.00,0.00,0.00,0.00,0.00,0.00,0.00,0.00,0.00,0.00,0.00,0.00,0.00,0.00,0.00,0.00,0.00,0.00,0.00,0.00,0.00,0.00,0.00,0.00,0.00,0.00,0.00,0.00,0.00,0.00,0.00,0.00,0.00,0.00,0.00,0.00,0.00,0.00,0.00,0.00,0.00,0.00,0.00,0.00,0.00,0.00,0.00,0.00,0.00,0.00,0.00,0.00,0.00,0.00,0.00,0.00,0.00,0.00,0.00,0.00,0.00,0.00,0.00,0.00,0.00,0.00,0.00,0.00,0.00,0.00,0.00,0.00,0.00,0.00,0.00,0.00,0.00,0.00,0.00,0.00,0.00,0.00,0.00,0.00,0.00,0.00,0.00,0.00,0.00,0.00,0.00,0.00,0.00,0.00,0.00,0.00,0.00,0.00,0.00,0.00,0.00,0.00,0.00,0.00,0.00,0.00,0.00,0.00,0.00,0.00,0.00,0.00,0.00,0.00,0.00,0.00,0.00,0.00,0.00,0.00,0.00,0.00,0.00,0.00,0.00,0.00,0.00,0.00,0.00,0.00,0.00,0.00,0.00,0.00,0.00,0.00,0.00,0.00,0.00,0.00,0.00,0.00,0.00,0.00,0.00,0.00,0.00,0.00,0.00,0.00,0.00,0.00,0.00,0.00,0.00,0.00,0.00,0.00,0.00,0.00,0.00,0.00,0.00,0.00,0.00,0.00,0.00,0.00,0.00,0.00,0.00,0.00,0.00,0.00,0.00,0.00,0.00,0.00,0.00,0.00,0.00,0.00,0.00,0.00,0.00,0.00,0.00,0.00,0.00,0.00,0.00,0.00,0.00,0.00,0.00,0.00,0.00,0.00,0.00,0.00,0.00,0.00,0.00,0.00,0.00,0.00,0.00,0.00,0.00,0.00,0.00,0.00,0.00,0.00,0.00,0.00,0.00,0.00,0.00,0.00,0.00,0.00,0.00,0.00,0.00,0.00,0.00,0.00,0.00,0.00,0.00,0.00,0.00,0.00,0.00,0.00,0.00,0.00,0.00,0.00,0.00,0.00,0.00,0.00,0.00,0.00,0.00,0.00,0.00,0.00,0.00,0.00,0.00,0.00,0.00,0.00,0.00,0.00,0.00,0.00,0.00,0.00,0.00,0.00,0.00,0.00,0.00,0.00,0.00,0.00,0.01,0.00,0.00,0.00,0.00,0.00,0.00,0.00,0.00,0.00,0.00,0.00,0.00,0.00,0.00,0.00,0.00,0.00,0.00,0.00,0.00,0.00,0.00,0.00,0.00,0.00,0.00,0.00,0.00,0.00,0.00,0.00,0.00,0.00,0.00,0.00,0.00,0.00,0.00,0.00,0.00,0.00,0.00,0.00,0.00,0.00,0.00,0.02,0.02,0.05,1.00,1.00,1.00,0.66,0.01,0.09,0.12,0.00,0.00,0.00,0.00,0.00,0.00,0.00,0.00,0.00,0.00,0.00,0.00,0.00,0.00,0.00,0.00,0.00],[0.00,0.00,0.00,0.00,0.00,0.00,0.00,0.00,0.00,0.00,0.00,0.00,0.00,0.00,0.00,0.00,0.00,0.00,0.00,0.00,0.00,0.00,0.00,0.00,0.00,0.00,0.00,0.00,0.00,0.00,0.00,0.00,0.00,0.00,0.00,0.00,0.00,0.00,0.00,0.00,0.00,0.00,0.00,0.00,0.00,0.00,0.00,0.00,0.00,0.00,0.00,0.00,0.00,0.00,0.00,0.00,0.00,0.00,0.01,0.00,0.01,0.00,0.00,0.00,0.00,0.00,0.00,0.00,0.00,0.00,0.00,0.00,0.00,0.00,0.00,0.00,0.00,0.00,0.00,0.00,0.00,0.00,0.00,0.00,0.00,0.00,0.00,0.00,0.00,0.00,0.00,0.00,0.00,0.00,0.00,0.00,0.00,0.00,0.00,0.00,0.00,0.00,0.00,0.00,0.00,0.00,0.00,0.00,0.00,0.00,0.00,0.00,0.00,0.00,0.00,0.00,0.00,0.00,0.00,0.00,0.00,0.00,0.00,0.00,0.00,0.00,0.00,0.00,0.00,0.00,0.00,0.00,0.00,0.00,0.00,0.00,0.00,0.00,0.00,0.00,0.00,0.00,0.00,0.00,0.00,0.00,0.00,0.00,0.00,0.00,0.00,0.00,0.00,0.00,0.00,0.00,0.00,0.00,0.00,0.00,0.00,0.00,0.00,0.00,0.00,0.00,0.00,0.00,0.00,0.00,0.00,0.00,0.00,0.00,0.00,0.00,0.00,0.00,0.00,0.00,0.00,0.00,0.00,0.00,0.00,0.00,0.00,0.00,0.00,0.00,0.00,0.00,0.00,0.00,0.00,0.00,0.00,0.00,0.00,0.00,0.00,0.00,0.00,0.00,0.00,0.00,0.00,0.00,0.00,0.00,0.00,0.00,0.00,0.00,0.00,0.00,0.00,0.00,0.00,0.00,0.00,0.00,0.00,0.00,0.00,0.00,0.00,0.00,0.00,0.00,0.00,0.00,0.00,0.00,0.00,0.00,0.00,0.00,0.00,0.00,0.00,0.00,0.00,0.00,0.00,0.00,0.00,0.00,0.00,0.00,0.00,0.00,0.00,0.00,0.00,0.00,0.00,0.00,0.00,0.00,0.00,0.00,0.00,0.00,0.00,0.00,0.00,0.00,0.00,0.00,0.00,0.00,0.00,0.00,0.00,0.00,0.00,0.00,0.00,0.00,0.00,0.00,0.00,0.00,0.00,0.00,0.00,0.00,0.00,0.00,0.00,0.00,0.00,0.00,0.00,0.00,0.00,0.00,0.00,0.00,0.00,0.00,0.00,0.00,0.00,0.00,0.00,0.00,0.00,0.00,0.00,0.00,0.00,0.00,0.00,0.00,0.00,0.00,0.00,0.00,0.00,0.00,0.00,0.00,0.00,0.00,0.00,0.00,0.00,0.00,0.00,0.00,0.00,0.00,0.00,0.00,0.00,0.00,0.00,0.00,0.00,0.00,0.00,0.00,0.00,0.00,0.00,0.00,0.00,0.00,0.00,0.00,0.00,0.00,0.00,0.00,0.00,0.00,0.00,0.00,0.00,0.00,0.00,0.00,0.00,0.00,0.00,0.00,0.00,0.00,0.00,0.00,0.00,0.00,0.00,0.00,0.00,0.00,0.00,0.00,0.00,0.00,0.00,0.00,0.00,0.00,0.00,0.00,0.00,0.00,0.00,0.00,0.00,0.00,0.00,0.00,0.00,0.00,0.00,0.00,0.00,0.00,0.00,0.00,0.00,0.00,0.00,0.00,0.00,0.00,0.00,0.00,0.00,0.00,0.00,0.00,0.00,0.00,0.00,0.00,0.00,0.00,0.00,0.00,0.00,0.00,0.00,0.00,0.00,0.00,0.00,0.00,0.00,0.00,0.00,0.00,0.00,0.00,0.00,0.00,0.00,0.00,0.00,0.00,0.00,0.00,0.00,0.00,0.00,0.00,0.00,0.00,0.00,0.00,0.00,0.00,0.00,0.00,0.00,0.00,0.00,0.00,0.00,0.00,0.00,0.00,0.00,0.00,0.00,0.00,0.00,0.00,0.00,0.00,0.00,0.00,0.00,0.00,0.00,0.00,0.00,0.00,0.00,0.00,0.00,0.00,0.00,0.00,0.00,0.00,0.00,0.00,0.00,0.00,0.00,0.00,0.00,0.00,0.00,0.00,0.00,0.00,0.00,0.00,0.00,0.00,0.00,0.00,0.00,0.00,0.00,0.00,0.00,0.00,0.00,0.00,0.00,0.00,0.00,0.00,0.00,0.00,0.00,0.00,0.00,0.00,0.00,0.00,0.00,0.00,0.00,0.00,0.00,0.00,0.00,0.00,0.00,0.00,0.00,0.00,0.00,0.00,0.00,0.00,0.00,0.00,0.00,0.00,0.00,0.00,0.00,0.00,0.00,0.00,0.00,0.00,0.00,0.00,0.00,0.00,0.00,0.00,0.00,0.00,0.00,0.00,0.00,0.00,0.00,0.00,0.00,0.00,0.00,0.00,0.00,0.00,0.00,0.00,0.00,0.00,0.00,0.00,0.00,0.00,0.00,0.00,0.00,0.00,0.00,0.00,0.00,0.00,0.00,0.00,0.00,0.00,0.00,0.00,0.00,0.00,0.00,0.00,0.00,0.00,0.00,0.00,0.00,0.00,0.00,0.00,0.00,0.00,0.00,0.00,0.00,0.00,0.00,0.00,0.00,0.00,0.00,0.00,0.00,0.00,0.00,0.00,0.00,0.00,0.00,0.00,0.00,0.00,0.00,0.00,0.00,0.00,0.00,0.00,0.00,0.00,0.00,0.00,0.00,0.00,0.00,0.00,0.00,0.00,0.00,0.00,0.00,0.00,0.00,0.00,0.00,0.00,0.00,0.00,0.00,0.00,0.00,0.00,0.00,0.00,0.00,0.00,0.00,0.00,0.00,0.00,0.00,0.00,0.00,0.00,0.00,0.00,0.00,0.00,0.00,0.00,0.00,0.00,0.00,0.00,0.00,0.00,0.00,0.00,0.00,0.00,0.00,0.00,0.00,0.00,0.00,0.00,0.00,0.00,0.00,0.00,0.00,0.00,0.00,0.00,0.00,0.00,0.00,0.00,0.00,0.00,0.00,0.00,0.00,0.00,0.00,0.00,0.00,0.00,0.00,0.00,0.00,0.00,0.00,0.00,0.00,0.00,0.00,0.00,0.00,0.00,0.00,0.00,0.00,0.00,0.00,0.00,0.00,0.00,0.00,0.00,0.00,0.00,0.00,0.00,0.00,0.00,0.00,0.00,0.00,0.00,0.00,0.00,0.00,0.00,0.00,0.00,0.00,0.00,0.00,0.00,0.00,0.00,0.00,0.00,0.00,0.00,0.00,0.00,0.00,0.00,0.00,0.00,0.00,0.00,0.00,0.00,0.00,0.00,0.00,0.00,0.00,0.00,0.00,0.00,0.00,0.00,0.00,0.00,0.00,0.00,0.00,0.00,0.00,0.00,0.00,0.00,0.00,0.00,0.00,0.00,0.00,0.00,0.00,0.00,0.00,0.00,0.00,0.00,0.00,0.00,0.00,0.00,0.00,0.00,0.00,0.00,0.00,0.00,0.00,0.00,0.00,0.00,0.00,0.00,0.00,0.00,0.00,0.00,0.00,0.00,0.00,0.00,0.00,0.00,0.00,0.00,0.00,0.00,0.00,0.00,0.00,0.00,0.00,0.00,0.00,0.00,0.00,0.00,0.00,0.00,0.00,0.00,0.00,0.00,0.00,0.00,0.00,0.00,0.00,0.00,0.00,0.00,0.00,0.00,0.00,0.00,0.00,0.00,0.00,0.00,0.00,0.00,0.00,0.00,0.00,0.00,0.00,0.00,0.00,0.00,0.00,0.00,0.00,0.00,0.00,0.00,0.00,0.00,0.00,0.00,0.00,0.00,0.00,0.00,0.00,0.00,0.00,0.00,0.00,0.00,0.00,0.00,0.00,0.00,0.00,0.00,0.00,0.00,0.00,0.00,0.00,0.00,0.00,0.00,0.00,0.00,0.00,0.00,0.00,0.00,0.00,0.00,0.00,0.00,0.00,0.00,0.00,0.00,0.00,0.00,0.00,0.00,0.00,0.00,0.00,0.00,0.00,0.00,0.00,0.00,0.00,0.00,0.00,0.00,0.00,0.00,0.00,0.00,0.00,0.00,0.00,0.00,0.00,0.00,0.00,0.00,0.00,0.00,0.00,0.00,0.00,0.00,0.00,0.00,0.00,0.00,0.00,0.00,0.00,0.00,0.00,0.00,0.00,0.00,0.00,0.00,0.00,0.00,0.00,0.00,0.00,0.00,0.00,0.00,0.00,0.00,0.00,0.00,0.00,0.00,0.00,0.00,0.00,0.00,0.00,0.00,0.00,0.00,0.00,0.00,0.00,0.00,0.00,0.00,0.00,0.00,0.00,0.00,0.00,0.00,0.00,0.00,0.00,0.00,0.00,0.00,0.00,0.00,0.00,0.00,0.00,0.00,0.00,0.00,0.00,0.00,0.00,0.00,0.00,0.00,0.00,0.00,0.00,0.00,0.00,0.00,0.00,0.00,0.00,0.00,0.00,0.00,0.00,0.00,0.00,0.00,0.00,0.00,0.00,0.00,0.00,0.00,0.00,0.00,0.00,0.00,0.00,0.00,0.00,0.00,0.00,0.00,0.00,0.00,0.00,0.00,0.00,0.00,0.00,0.00,0.00,0.00,0.00,0.00,0.00,0.00,0.00,0.00,0.00,0.00,0.00,0.00,0.00,0.00,0.00,0.00,0.00,0.00,0.00,0.00,0.00,0.00,0.00,0.00,0.00,0.00,0.00,0.00,0.00,0.00,0.00,0.00,0.00,0.00,0.00,0.00,0.00,0.00,0.00,0.00,0.00,0.00,0.00,0.00,0.00,0.00,0.00,0.00,0.00,0.00,0.00,0.00,0.00,0.00,0.00,0.00,0.00,0.00,0.00,0.00,0.00,0.00,0.00,0.00,0.00,0.00,0.00,0.00,0.00,0.00,0.03,0.00,0.00,0.01,0.00,0.00,0.00,0.00,0.00,0.00,0.00,0.00,0.00,0.00,0.00,0.00,0.00,0.00,0.00,0.00,0.00,0.00,0.00,0.00,0.00,0.00,0.00,0.00,0.00,0.00,0.00,0.00,0.00,0.00,0.00,0.00,0.00,0.00,0.00,0.00,0.00,0.00,0.00,0.00,0.00,0.00,0.01,0.03,0.01,0.02,0.98,1.00,1.00,1.00,0.97,0.98,0.97,0.01,0.00,0.00,0.00,0.00,0.00,0.00,0.00,0.00,0.00,0.00,0.00,0.00,0.00,0.00,0.00,0.00],[0.00,0.00,0.00,0.00,0.00,0.00,0.00,0.00,0.00,0.00,0.00,0.00,0.00,0.00,0.00,0.00,0.00,0.00,0.00,0.00,0.00,0.00,0.00,0.00,0.00,0.00,0.00,0.00,0.00,0.00,0.00,0.00,0.00,0.00,0.00,0.00,0.00,0.00,0.00,0.00,0.00,0.00,0.00,0.00,0.00,0.00,0.00,0.00,0.00,0.00,0.00,0.00,0.00,0.00,0.00,0.00,0.00,0.00,0.01,0.00,0.01,0.00,0.00,0.00,0.00,0.00,0.00,0.00,0.00,0.00,0.00,0.00,0.00,0.00,0.00,0.00,0.00,0.00,0.00,0.00,0.00,0.00,0.00,0.00,0.00,0.00,0.00,0.00,0.00,0.00,0.00,0.00,0.00,0.00,0.00,0.00,0.00,0.00,0.00,0.00,0.00,0.00,0.00,0.00,0.00,0.00,0.00,0.00,0.00,0.00,0.00,0.00,0.00,0.00,0.00,0.00,0.00,0.00,0.00,0.00,0.00,0.00,0.00,0.00,0.00,0.00,0.00,0.00,0.00,0.00,0.00,0.00,0.00,0.00,0.00,0.00,0.00,0.00,0.00,0.00,0.00,0.00,0.00,0.00,0.00,0.00,0.00,0.00,0.00,0.00,0.00,0.00,0.00,0.00,0.00,0.00,0.00,0.00,0.00,0.00,0.00,0.00,0.00,0.00,0.00,0.00,0.00,0.00,0.00,0.00,0.00,0.00,0.00,0.00,0.00,0.00,0.00,0.00,0.00,0.00,0.00,0.00,0.00,0.00,0.00,0.00,0.00,0.00,0.00,0.00,0.00,0.00,0.00,0.00,0.00,0.00,0.00,0.00,0.00,0.00,0.00,0.00,0.00,0.00,0.00,0.00,0.00,0.00,0.00,0.00,0.00,0.00,0.00,0.00,0.00,0.00,0.00,0.00,0.00,0.00,0.00,0.00,0.00,0.00,0.00,0.00,0.00,0.00,0.00,0.00,0.00,0.00,0.00,0.00,0.00,0.00,0.00,0.00,0.00,0.00,0.00,0.00,0.00,0.00,0.00,0.00,0.00,0.00,0.00,0.00,0.00,0.00,0.00,0.00,0.00,0.00,0.00,0.00,0.00,0.00,0.00,0.00,0.00,0.00,0.00,0.00,0.00,0.00,0.00,0.00,0.00,0.00,0.00,0.00,0.00,0.00,0.00,0.00,0.00,0.00,0.00,0.00,0.00,0.00,0.00,0.00,0.00,0.00,0.00,0.00,0.00,0.00,0.00,0.00,0.00,0.00,0.00,0.00,0.00,0.00,0.00,0.00,0.00,0.00,0.00,0.00,0.00,0.00,0.00,0.00,0.00,0.00,0.00,0.00,0.00,0.00,0.00,0.00,0.00,0.00,0.00,0.00,0.00,0.00,0.00,0.00,0.00,0.00,0.00,0.00,0.00,0.00,0.00,0.00,0.00,0.00,0.00,0.00,0.00,0.00,0.00,0.00,0.00,0.00,0.00,0.00,0.00,0.00,0.00,0.00,0.00,0.00,0.00,0.00,0.00,0.00,0.00,0.00,0.00,0.00,0.00,0.00,0.00,0.00,0.00,0.00,0.00,0.00,0.00,0.00,0.00,0.00,0.00,0.00,0.00,0.00,0.00,0.00,0.00,0.00,0.00,0.00,0.00,0.00,0.00,0.00,0.00,0.00,0.00,0.00,0.00,0.00,0.00,0.00,0.00,0.00,0.00,0.00,0.00,0.00,0.00,0.00,0.00,0.00,0.00,0.00,0.00,0.00,0.00,0.00,0.00,0.00,0.00,0.00,0.00,0.00,0.00,0.00,0.00,0.00,0.00,0.00,0.00,0.00,0.00,0.00,0.00,0.00,0.00,0.00,0.00,0.00,0.00,0.00,0.00,0.00,0.00,0.00,0.00,0.00,0.00,0.00,0.00,0.00,0.00,0.00,0.00,0.00,0.00,0.00,0.00,0.00,0.00,0.00,0.00,0.00,0.00,0.00,0.00,0.00,0.00,0.00,0.00,0.00,0.00,0.00,0.00,0.00,0.00,0.00,0.00,0.00,0.00,0.00,0.00,0.00,0.00,0.00,0.00,0.00,0.00,0.00,0.00,0.00,0.00,0.00,0.00,0.00,0.00,0.00,0.00,0.00,0.00,0.00,0.00,0.00,0.00,0.00,0.00,0.00,0.00,0.00,0.00,0.00,0.00,0.00,0.00,0.00,0.00,0.00,0.00,0.00,0.00,0.00,0.00,0.00,0.00,0.00,0.00,0.00,0.00,0.00,0.00,0.00,0.00,0.00,0.00,0.00,0.00,0.00,0.00,0.00,0.00,0.01,0.00,0.00,0.01,0.00,0.00,0.00,0.00,0.00,0.00,0.00,0.00,0.00,0.00,0.00,0.00,0.00,0.00,0.00,0.00,0.00,0.00,0.00,0.00,0.00,0.00,0.00,0.00,0.00,0.00,0.00,0.00,0.00,0.00,0.00,0.00,0.00,0.00,0.00,0.00,0.00,0.00,0.00,0.00,0.00,0.00,0.00,0.00,0.00,0.00,0.00,0.00,0.00,0.00,0.00,0.00,0.00,0.00,0.00,0.00,0.00,0.00,0.00,0.00,0.00,0.00,0.00,0.00,0.00,0.00,0.00,0.00,0.00,0.00,0.00,0.00,0.00,0.00,0.00,0.00,0.00,0.00,0.00,0.00,0.00,0.00,0.00,0.00,0.00,0.00,0.00,0.00,0.00,0.00,0.00,0.00,0.00,0.00,0.00,0.00,0.00,0.00,0.00,0.00,0.00,0.00,0.00,0.00,0.00,0.00,0.00,0.00,0.00,0.00,0.00,0.00,0.00,0.00,0.00,0.00,0.00,0.00,0.00,0.00,0.00,0.00,0.00,0.00,0.00,0.00,0.00,0.00,0.00,0.00,0.00,0.00,0.00,0.00,0.00,0.00,0.00,0.00,0.00,0.00,0.00,0.00,0.00,0.00,0.00,0.00,0.00,0.00,0.00,0.00,0.00,0.00,0.00,0.00,0.00,0.00,0.00,0.00,0.00,0.00,0.00,0.00,0.00,0.00,0.00,0.00,0.00,0.00,0.00,0.00,0.00,0.00,0.00,0.00,0.00,0.00,0.00,0.00,0.00,0.00,0.00,0.00,0.00,0.00,0.00,0.00,0.00,0.00,0.00,0.00,0.00,0.00,0.00,0.00,0.00,0.00,0.00,0.00,0.00,0.00,0.00,0.00,0.00,0.00,0.00,0.00,0.00,0.00,0.00,0.00,0.00,0.00,0.00,0.00,0.00,0.00,0.00,0.00,0.00,0.00,0.00,0.00,0.00,0.00,0.00,0.00,0.00,0.00,0.00,0.00,0.00,0.00,0.00,0.00,0.00,0.00,0.00,0.00,0.00,0.00,0.00,0.00,0.00,0.00,0.00,0.00,0.00,0.00,0.00,0.00,0.00,0.00,0.00,0.00,0.00,0.00,0.00,0.00,0.00,0.00,0.00,0.00,0.00,0.00,0.00,0.00,0.00,0.00,0.00,0.00,0.00,0.00,0.00,0.00,0.00,0.00,0.00,0.00,0.00,0.00,0.00,0.00,0.00,0.00,0.00,0.00,0.00,0.00,0.00,0.00,0.00,0.00,0.00,0.00,0.00,0.00,0.00,0.00,0.00,0.00,0.00,0.00,0.00,0.00,0.00,0.00,0.00,0.00,0.00,0.00,0.00,0.00,0.00,0.00,0.00,0.00,0.00,0.00,0.00,0.00,0.00,0.00,0.00,0.00,0.00,0.00,0.00,0.00,0.00,0.00,0.00,0.00,0.00,0.00,0.00,0.00,0.00,0.00,0.00,0.00,0.00,0.00,0.00,0.00,0.00,0.00,0.00,0.00,0.00,0.00,0.00,0.00,0.00,0.00,0.00,0.00,0.00,0.00,0.00,0.00,0.00,0.00,0.00,0.00,0.00,0.00,0.00,0.00,0.00,0.00,0.00,0.00,0.00,0.00,0.00,0.00,0.00,0.00,0.00,0.00,0.00,0.00,0.00,0.00,0.00,0.00,0.00,0.00,0.00,0.00,0.00,0.00,0.00,0.00,0.00,0.00,0.00,0.00,0.00,0.00,0.00,0.00,0.00,0.00,0.00,0.00,0.00,0.00,0.00,0.00,0.00,0.00,0.00,0.00,0.00,0.00,0.00,0.00,0.00,0.00,0.00,0.00,0.00,0.00,0.00,0.00,0.00,0.00,0.00,0.00,0.00,0.00,0.00,0.00,0.00,0.00,0.00,0.00,0.00,0.00,0.00,0.00,0.00,0.00,0.00,0.00,0.00,0.00,0.00,0.00,0.00,0.00,0.00,0.00,0.00,0.00,0.00,0.00,0.00,0.00,0.00,0.00,0.00,0.00,0.00,0.00,0.00,0.00,0.00,0.00,0.00,0.00,0.00,0.00,0.00,0.00,0.00,0.00,0.00,0.00,0.00,0.00,0.00,0.00,0.00,0.00,0.00,0.00,0.00,0.00,0.00,0.00,0.00,0.00,0.00,0.00,0.00,0.00,0.00,0.00,0.00,0.00,0.00,0.00,0.00,0.00,0.00,0.00,0.00,0.00,0.00,0.00,0.00,0.00,0.00,0.00,0.00,0.00,0.00,0.00,0.00,0.00,0.00,0.00,0.00,0.00,0.00,0.00,0.00,0.00,0.00,0.00,0.00,0.00,0.00,0.00,0.00,0.00,0.00,0.00,0.00,0.00,0.00,0.00,0.00,0.00,0.00,0.00,0.00,0.00,0.00,0.00,0.00,0.00,0.00,0.00,0.00,0.00,0.00,0.00,0.00,0.00,0.00,0.00,0.00,0.00,0.00,0.00,0.00,0.00,0.00,0.00,0.00,0.00,0.00,0.00,0.00,0.00,0.00,0.00,0.00,0.00,0.00,0.00,0.00,0.00,0.00,0.00,0.00,0.00,0.00,0.00,0.00,0.00,0.00,0.00,0.00,0.00,0.00,0.00,0.00,0.00,0.03,0.94,0.02,0.01,0.93,0.02,0.00,0.00,0.00,0.00,0.00,0.00,0.00,0.00,0.00,0.00,0.00,0.00,0.00,0.00,0.00,0.00,0.00,0.00,0.00,0.00,0.00,0.00,0.00,0.00,0.00,0.00,0.00,0.00,0.00,0.00,0.00,0.00,0.00,0.00,0.00,0.00,0.00,0.00,0.00,0.00,0.00,0.00,0.96,0.95,0.09,0.96,0.66,1.00,1.00,1.00,0.96,0.99,0.96,0.00,0.00,0.00,0.00,0.00,0.00,0.00,0.00,0.00,0.00,0.00,0.00,0.00,0.00,0.00,0.00],[0.00,0.00,0.00,0.00,0.00,0.00,0.00,0.00,0.00,0.00,0.00,0.00,0.00,0.00,0.00,0.00,0.00,0.00,0.00,0.00,0.00,0.00,0.00,0.00,0.00,0.00,0.00,0.00,0.00,0.00,0.00,0.00,0.00,0.00,0.00,0.00,0.00,0.00,0.00,0.00,0.00,0.00,0.00,0.00,0.00,0.00,0.00,0.00,0.00,0.00,0.00,0.00,0.00,0.00,0.00,0.00,0.01,0.01,0.02,0.01,0.01,0.01,0.00,0.00,0.00,0.00,0.00,0.00,0.00,0.00,0.00,0.00,0.00,0.00,0.00,0.00,0.00,0.00,0.00,0.00,0.00,0.00,0.00,0.00,0.00,0.00,0.00,0.00,0.00,0.00,0.00,0.00,0.00,0.00,0.00,0.00,0.00,0.00,0.00,0.00,0.00,0.01,0.01,0.00,0.01,0.01,0.01,0.00,0.00,0.00,0.00,0.00,0.00,0.00,0.00,0.00,0.00,0.00,0.00,0.00,0.00,0.00,0.00,0.00,0.00,0.00,0.00,0.00,0.00,0.00,0.00,0.00,0.00,0.00,0.00,0.00,0.01,0.00,0.00,0.00,0.00,0.00,0.00,0.00,0.00,0.00,0.00,0.00,0.00,0.00,0.00,0.00,0.00,0.00,0.00,0.00,0.00,0.00,0.00,0.00,0.00,0.00,0.00,0.00,0.00,0.00,0.00,0.00,0.00,0.00,0.00,0.00,0.00,0.00,0.00,0.00,0.00,0.00,0.00,0.00,0.00,0.00,0.00,0.00,0.00,0.00,0.00,0.00,0.00,0.00,0.00,0.00,0.00,0.00,0.00,0.00,0.00,0.00,0.00,0.00,0.00,0.00,0.00,0.00,0.00,0.00,0.00,0.00,0.00,0.00,0.00,0.00,0.00,0.00,0.00,0.00,0.00,0.00,0.00,0.00,0.00,0.00,0.00,0.00,0.00,0.00,0.00,0.00,0.00,0.00,0.00,0.00,0.00,0.00,0.00,0.00,0.00,0.00,0.00,0.00,0.00,0.00,0.00,0.00,0.00,0.00,0.00,0.00,0.00,0.00,0.00,0.00,0.00,0.00,0.00,0.00,0.00,0.00,0.00,0.00,0.00,0.00,0.00,0.00,0.00,0.00,0.00,0.00,0.00,0.00,0.00,0.00,0.00,0.00,0.00,0.00,0.00,0.00,0.00,0.00,0.00,0.00,0.00,0.00,0.00,0.00,0.00,0.00,0.00,0.00,0.00,0.00,0.00,0.00,0.00,0.00,0.00,0.00,0.00,0.00,0.00,0.00,0.00,0.00,0.00,0.00,0.00,0.00,0.00,0.00,0.00,0.00,0.00,0.00,0.00,0.00,0.00,0.00,0.00,0.00,0.00,0.00,0.00,0.00,0.00,0.00,0.00,0.00,0.00,0.00,0.00,0.00,0.00,0.00,0.00,0.00,0.00,0.00,0.00,0.00,0.00,0.00,0.00,0.00,0.00,0.00,0.00,0.00,0.00,0.00,0.00,0.00,0.00,0.00,0.00,0.00,0.00,0.00,0.00,0.00,0.00,0.00,0.00,0.00,0.00,0.00,0.00,0.00,0.00,0.00,0.00,0.00,0.00,0.00,0.00,0.00,0.00,0.00,0.00,0.00,0.00,0.00,0.00,0.00,0.00,0.00,0.00,0.00,0.00,0.00,0.00,0.00,0.00,0.00,0.00,0.00,0.00,0.00,0.00,0.00,0.00,0.00,0.00,0.00,0.00,0.00,0.00,0.00,0.00,0.00,0.00,0.00,0.00,0.00,0.00,0.00,0.00,0.00,0.00,0.00,0.00,0.00,0.00,0.00,0.00,0.00,0.00,0.00,0.00,0.00,0.00,0.00,0.00,0.00,0.00,0.00,0.00,0.00,0.00,0.00,0.00,0.00,0.00,0.00,0.00,0.00,0.00,0.00,0.00,0.00,0.00,0.00,0.00,0.00,0.00,0.00,0.00,0.00,0.00,0.00,0.00,0.00,0.00,0.00,0.00,0.00,0.00,0.00,0.00,0.00,0.00,0.00,0.00,0.00,0.00,0.00,0.00,0.00,0.00,0.00,0.00,0.00,0.00,0.00,0.00,0.00,0.00,0.00,0.00,0.00,0.00,0.00,0.00,0.00,0.00,0.00,0.00,0.00,0.00,0.00,0.00,0.00,0.00,0.00,0.00,0.00,0.00,0.00,0.00,0.00,0.00,0.00,0.00,0.00,0.00,0.00,0.00,0.00,0.00,0.00,0.00,0.00,0.00,0.00,0.00,0.00,0.00,0.00,0.00,0.00,0.00,0.00,0.01,0.01,0.00,0.00,0.00,0.00,0.00,0.00,0.00,0.00,0.00,0.00,0.00,0.00,0.00,0.00,0.00,0.00,0.00,0.00,0.00,0.00,0.00,0.00,0.00,0.00,0.00,0.00,0.00,0.00,0.00,0.00,0.00,0.00,0.00,0.00,0.00,0.00,0.00,0.00,0.00,0.00,0.00,0.00,0.00,0.00,0.00,0.00,0.00,0.00,0.00,0.00,0.00,0.00,0.00,0.00,0.00,0.00,0.00,0.00,0.00,0.00,0.00,0.00,0.00,0.00,0.00,0.00,0.00,0.00,0.00,0.00,0.00,0.00,0.00,0.00,0.00,0.00,0.00,0.00,0.00,0.00,0.00,0.00,0.00,0.00,0.00,0.00,0.00,0.00,0.00,0.00,0.00,0.00,0.00,0.00,0.00,0.00,0.00,0.00,0.00,0.00,0.00,0.00,0.00,0.00,0.00,0.00,0.00,0.00,0.00,0.00,0.00,0.00,0.00,0.00,0.00,0.00,0.00,0.00,0.00,0.00,0.00,0.00,0.00,0.00,0.00,0.00,0.00,0.00,0.00,0.00,0.00,0.00,0.00,0.00,0.00,0.00,0.00,0.00,0.00,0.00,0.00,0.00,0.00,0.00,0.00,0.00,0.00,0.00,0.00,0.00,0.00,0.00,0.00,0.00,0.00,0.00,0.00,0.00,0.00,0.00,0.00,0.00,0.00,0.00,0.00,0.00,0.00,0.00,0.00,0.00,0.00,0.00,0.00,0.00,0.00,0.00,0.00,0.00,0.00,0.00,0.00,0.00,0.00,0.00,0.00,0.00,0.00,0.00,0.00,0.00,0.00,0.00,0.00,0.00,0.00,0.00,0.00,0.00,0.00,0.00,0.00,0.00,0.00,0.00,0.00,0.00,0.00,0.00,0.00,0.00,0.00,0.00,0.00,0.00,0.00,0.00,0.00,0.00,0.00,0.00,0.00,0.00,0.00,0.00,0.00,0.00,0.00,0.00,0.00,0.00,0.00,0.00,0.00,0.00,0.00,0.00,0.00,0.00,0.00,0.00,0.00,0.00,0.00,0.00,0.00,0.00,0.00,0.00,0.00,0.00,0.00,0.00,0.00,0.00,0.00,0.00,0.00,0.00,0.00,0.00,0.00,0.00,0.00,0.00,0.00,0.00,0.00,0.00,0.00,0.00,0.00,0.00,0.00,0.00,0.00,0.00,0.00,0.00,0.00,0.00,0.00,0.00,0.00,0.00,0.00,0.00,0.00,0.00,0.00,0.00,0.00,0.00,0.00,0.00,0.00,0.00,0.00,0.00,0.00,0.00,0.00,0.00,0.00,0.00,0.00,0.00,0.00,0.00,0.00,0.00,0.00,0.00,0.00,0.00,0.00,0.00,0.00,0.00,0.00,0.00,0.00,0.00,0.00,0.00,0.00,0.00,0.00,0.00,0.00,0.00,0.00,0.00,0.00,0.00,0.00,0.00,0.00,0.00,0.00,0.00,0.00,0.00,0.00,0.00,0.00,0.00,0.00,0.00,0.00,0.00,0.00,0.00,0.00,0.00,0.00,0.00,0.00,0.00,0.00,0.00,0.00,0.00,0.00,0.00,0.00,0.00,0.00,0.00,0.00,0.00,0.00,0.00,0.00,0.00,0.00,0.00,0.00,0.00,0.00,0.00,0.00,0.00,0.00,0.00,0.00,0.00,0.00,0.00,0.00,0.00,0.00,0.00,0.00,0.00,0.00,0.00,0.00,0.00,0.00,0.00,0.00,0.00,0.00,0.00,0.00,0.00,0.00,0.00,0.00,0.00,0.00,0.00,0.00,0.00,0.00,0.00,0.00,0.00,0.00,0.00,0.00,0.00,0.00,0.00,0.00,0.00,0.00,0.00,0.00,0.00,0.00,0.00,0.00,0.00,0.00,0.00,0.00,0.00,0.00,0.00,0.00,0.00,0.00,0.00,0.00,0.00,0.00,0.00,0.00,0.00,0.00,0.00,0.00,0.00,0.00,0.00,0.00,0.00,0.00,0.00,0.00,0.00,0.00,0.00,0.00,0.00,0.00,0.00,0.00,0.00,0.00,0.00,0.00,0.00,0.00,0.00,0.00,0.00,0.00,0.00,0.00,0.00,0.00,0.00,0.00,0.00,0.00,0.00,0.00,0.00,0.00,0.00,0.00,0.00,0.00,0.00,0.00,0.00,0.00,0.00,0.00,0.00,0.00,0.00,0.00,0.00,0.00,0.00,0.00,0.00,0.00,0.00,0.00,0.00,0.00,0.00,0.00,0.00,0.00,0.00,0.00,0.00,0.00,0.00,0.00,0.00,0.00,0.00,0.00,0.00,0.00,0.00,0.00,0.00,0.00,0.00,0.00,0.00,0.00,0.00,0.00,0.00,0.00,0.00,0.00,0.00,0.00,0.00,0.00,0.00,0.00,0.00,0.00,0.00,0.00,0.00,0.00,0.00,0.00,0.00,0.00,0.00,0.00,0.00,0.00,0.00,0.00,0.00,0.00,0.00,0.00,0.00,0.00,0.00,0.00,0.00,0.00,0.00,0.00,0.00,0.00,0.00,0.00,0.00,0.00,0.00,0.00,0.00,0.00,0.00,0.00,0.00,0.00,0.00,0.00,0.00,0.00,0.00,0.00,0.00,0.00,0.00,0.00,0.00,0.00,0.62,0.96,0.02,0.00,0.00,0.00,0.00,0.00,0.00,0.00,0.00,0.00,0.00,0.00,0.00,0.00,0.00,0.00,0.00,0.00,0.00,0.00,0.00,0.00,0.00,0.00,0.00,0.00,0.00,0.00,0.00,0.00,0.00,0.00,0.00,0.00,0.00,0.00,0.00,0.00,0.00,0.00,0.00,0.00,0.00,0.00,0.00,0.00,0.01,0.00,0.00,0.01,0.01,0.97,1.00,1.00,1.00,0.99,0.99,0.98,0.00,0.00,0.00,0.00,0.00,0.00,0.00,0.00,0.00,0.00,0.00,0.00,0.00,0.00,0.00],[0.00,0.00,0.00,0.00,0.00,0.00,0.00,0.00,0.00,0.00,0.00,0.00,0.00,0.00,0.00,0.00,0.00,0.00,0.00,0.00,0.00,0.00,0.00,0.00,0.00,0.00,0.00,0.00,0.00,0.00,0.00,0.00,0.00,0.00,0.00,0.00,0.00,0.00,0.00,0.00,0.00,0.00,0.00,0.00,0.00,0.00,0.00,0.00,0.00,0.00,0.00,0.00,0.00,0.00,0.00,0.00,0.00,0.00,0.01,0.00,0.01,0.00,0.00,0.00,0.00,0.00,0.00,0.00,0.00,0.00,0.00,0.00,0.00,0.00,0.00,0.00,0.00,0.00,0.00,0.00,0.00,0.00,0.00,0.00,0.00,0.00,0.00,0.00,0.00,0.00,0.00,0.00,0.00,0.00,0.00,0.00,0.00,0.00,0.00,0.00,0.00,0.00,0.00,0.00,0.00,0.00,0.00,0.00,0.00,0.00,0.00,0.00,0.00,0.00,0.00,0.00,0.00,0.00,0.00,0.00,0.00,0.00,0.00,0.00,0.00,0.00,0.00,0.00,0.00,0.00,0.00,0.00,0.00,0.00,0.00,0.00,0.00,0.00,0.00,0.00,0.00,0.00,0.00,0.00,0.00,0.00,0.00,0.00,0.00,0.00,0.00,0.00,0.00,0.00,0.00,0.00,0.00,0.00,0.00,0.00,0.00,0.00,0.00,0.00,0.00,0.00,0.00,0.00,0.00,0.00,0.00,0.00,0.00,0.00,0.00,0.00,0.00,0.00,0.00,0.00,0.00,0.00,0.00,0.00,0.00,0.00,0.00,0.00,0.00,0.00,0.00,0.00,0.00,0.00,0.00,0.00,0.00,0.00,0.00,0.00,0.00,0.00,0.00,0.00,0.00,0.00,0.00,0.00,0.00,0.00,0.00,0.00,0.00,0.00,0.00,0.00,0.00,0.00,0.00,0.00,0.00,0.00,0.00,0.00,0.00,0.00,0.00,0.00,0.00,0.00,0.00,0.00,0.00,0.00,0.00,0.00,0.00,0.00,0.00,0.00,0.00,0.00,0.00,0.00,0.00,0.00,0.00,0.00,0.00,0.00,0.00,0.00,0.00,0.00,0.00,0.00,0.00,0.00,0.00,0.00,0.00,0.00,0.00,0.00,0.00,0.00,0.00,0.00,0.00,0.00,0.00,0.00,0.00,0.00,0.00,0.00,0.00,0.00,0.00,0.00,0.00,0.00,0.00,0.00,0.00,0.00,0.00,0.00,0.00,0.00,0.00,0.00,0.00,0.00,0.00,0.00,0.00,0.00,0.00,0.00,0.00,0.00,0.00,0.00,0.00,0.00,0.00,0.00,0.00,0.00,0.00,0.00,0.00,0.00,0.00,0.00,0.00,0.00,0.00,0.00,0.00,0.00,0.00,0.00,0.00,0.00,0.00,0.00,0.00,0.00,0.00,0.00,0.00,0.00,0.00,0.00,0.00,0.00,0.00,0.00,0.00,0.00,0.00,0.00,0.00,0.00,0.00,0.00,0.00,0.00,0.00,0.00,0.00,0.00,0.00,0.00,0.00,0.00,0.00,0.00,0.00,0.00,0.00,0.00,0.00,0.00,0.00,0.00,0.00,0.00,0.00,0.00,0.00,0.00,0.00,0.00,0.00,0.00,0.00,0.00,0.00,0.00,0.00,0.00,0.00,0.00,0.00,0.00,0.00,0.00,0.00,0.00,0.00,0.00,0.00,0.00,0.00,0.00,0.00,0.00,0.00,0.00,0.00,0.00,0.00,0.00,0.00,0.00,0.00,0.00,0.00,0.00,0.00,0.00,0.00,0.00,0.00,0.00,0.00,0.00,0.00,0.00,0.00,0.00,0.00,0.00,0.00,0.00,0.00,0.00,0.00,0.00,0.00,0.00,0.00,0.00,0.00,0.00,0.00,0.00,0.00,0.00,0.00,0.00,0.00,0.00,0.00,0.00,0.00,0.00,0.00,0.00,0.00,0.00,0.00,0.00,0.00,0.00,0.00,0.00,0.00,0.00,0.00,0.00,0.00,0.00,0.00,0.00,0.00,0.00,0.00,0.00,0.00,0.00,0.00,0.00,0.00,0.00,0.00,0.00,0.00,0.00,0.00,0.00,0.00,0.00,0.00,0.00,0.00,0.00,0.00,0.00,0.00,0.00,0.00,0.00,0.00,0.00,0.00,0.00,0.00,0.00,0.00,0.00,0.00,0.00,0.00,0.00,0.00,0.00,0.00,0.00,0.00,0.00,0.00,0.00,0.00,0.00,0.00,0.00,0.00,0.00,0.00,0.00,0.00,0.00,0.00,0.00,0.00,0.00,0.00,0.00,0.00,0.00,0.00,0.00,0.00,0.00,0.00,0.00,0.00,0.00,0.00,0.00,0.00,0.00,0.00,0.00,0.00,0.00,0.00,0.00,0.00,0.00,0.00,0.00,0.00,0.00,0.00,0.00,0.00,0.00,0.00,0.00,0.00,0.00,0.00,0.00,0.00,0.00,0.00,0.00,0.00,0.00,0.00,0.00,0.00,0.00,0.00,0.00,0.00,0.00,0.00,0.00,0.00,0.00,0.00,0.00,0.00,0.00,0.00,0.00,0.00,0.00,0.00,0.00,0.00,0.00,0.00,0.00,0.00,0.00,0.00,0.00,0.00,0.00,0.00,0.00,0.00,0.00,0.00,0.00,0.00,0.00,0.00,0.00,0.00,0.00,0.00,0.00,0.00,0.00,0.00,0.00,0.00,0.00,0.00,0.00,0.00,0.00,0.00,0.00,0.00,0.00,0.00,0.00,0.00,0.00,0.00,0.00,0.00,0.00,0.00,0.00,0.00,0.00,0.00,0.00,0.00,0.00,0.00,0.00,0.00,0.00,0.00,0.00,0.00,0.00,0.00,0.00,0.00,0.00,0.00,0.00,0.00,0.00,0.00,0.00,0.00,0.00,0.00,0.00,0.00,0.00,0.00,0.00,0.00,0.00,0.00,0.00,0.00,0.00,0.00,0.00,0.00,0.00,0.00,0.00,0.00,0.00,0.00,0.00,0.00,0.00,0.00,0.00,0.00,0.00,0.00,0.00,0.00,0.00,0.00,0.00,0.00,0.00,0.00,0.00,0.00,0.00,0.00,0.00,0.00,0.00,0.00,0.00,0.00,0.00,0.00,0.00,0.00,0.00,0.00,0.00,0.00,0.00,0.00,0.00,0.00,0.00,0.00,0.00,0.00,0.00,0.00,0.00,0.00,0.00,0.00,0.00,0.00,0.00,0.00,0.00,0.00,0.00,0.00,0.00,0.00,0.00,0.00,0.00,0.00,0.00,0.00,0.00,0.00,0.00,0.00,0.00,0.00,0.00,0.00,0.00,0.00,0.00,0.00,0.00,0.00,0.00,0.00,0.00,0.00,0.00,0.00,0.00,0.00,0.00,0.00,0.00,0.00,0.00,0.00,0.00,0.00,0.00,0.00,0.00,0.00,0.00,0.00,0.00,0.00,0.00,0.00,0.00,0.00,0.00,0.00,0.00,0.00,0.00,0.00,0.00,0.00,0.00,0.00,0.00,0.00,0.00,0.00,0.00,0.00,0.00,0.00,0.00,0.00,0.00,0.00,0.00,0.00,0.00,0.00,0.00,0.00,0.00,0.00,0.00,0.00,0.00,0.00,0.00,0.00,0.00,0.00,0.00,0.00,0.00,0.00,0.00,0.00,0.00,0.00,0.00,0.00,0.00,0.00,0.00,0.00,0.00,0.00,0.00,0.00,0.00,0.00,0.00,0.00,0.00,0.00,0.00,0.00,0.00,0.00,0.00,0.00,0.00,0.00,0.00,0.00,0.00,0.00,0.00,0.00,0.00,0.00,0.00,0.00,0.00,0.00,0.00,0.00,0.00,0.00,0.00,0.00,0.00,0.00,0.00,0.00,0.00,0.00,0.00,0.00,0.00,0.00,0.00,0.00,0.00,0.00,0.00,0.00,0.00,0.00,0.00,0.00,0.00,0.00,0.00,0.00,0.00,0.00,0.00,0.00,0.00,0.00,0.00,0.00,0.00,0.00,0.00,0.00,0.00,0.00,0.00,0.00,0.00,0.00,0.00,0.00,0.00,0.00,0.00,0.00,0.00,0.00,0.00,0.00,0.00,0.00,0.00,0.00,0.00,0.00,0.00,0.00,0.00,0.00,0.00,0.00,0.00,0.00,0.00,0.00,0.00,0.00,0.00,0.00,0.00,0.00,0.00,0.00,0.00,0.00,0.00,0.00,0.00,0.00,0.00,0.00,0.00,0.00,0.00,0.00,0.00,0.00,0.00,0.00,0.00,0.00,0.00,0.00,0.00,0.00,0.00,0.00,0.00,0.00,0.00,0.00,0.00,0.00,0.00,0.00,0.00,0.00,0.00,0.00,0.00,0.00,0.00,0.00,0.00,0.00,0.00,0.00,0.00,0.00,0.00,0.00,0.00,0.00,0.00,0.00,0.00,0.00,0.00,0.00,0.00,0.00,0.00,0.00,0.00,0.00,0.00,0.00,0.00,0.00,0.00,0.00,0.00,0.00,0.00,0.00,0.00,0.00,0.00,0.00,0.00,0.00,0.00,0.00,0.00,0.00,0.00,0.00,0.00,0.00,0.00,0.00,0.00,0.00,0.00,0.00,0.00,0.00,0.00,0.00,0.00,0.00,0.00,0.00,0.00,0.00,0.00,0.00,0.00,0.00,0.00,0.00,0.00,0.00,0.00,0.00,0.00,0.00,0.00,0.00,0.00,0.00,0.00,0.00,0.00,0.00,0.00,0.00,0.00,0.00,0.00,0.00,0.00,0.00,0.00,0.00,0.00,0.00,0.00,0.00,0.00,0.00,0.00,0.00,0.00,0.00,0.00,0.00,0.00,0.00,0.00,0.00,0.00,0.00,0.00,0.00,0.00,0.00,0.00,0.00,0.00,0.00,0.00,0.00,0.00,0.00,0.00,0.00,0.00,0.00,0.00,0.00,0.00,0.00,0.00,0.00,0.00,0.00,0.00,0.00,0.00,0.00,0.00,0.02,0.00,0.00,0.00,0.00,0.00,0.00,0.00,0.00,0.00,0.00,0.00,0.00,0.00,0.00,0.00,0.00,0.00,0.00,0.00,0.00,0.00,0.00,0.00,0.00,0.00,0.00,0.00,0.00,0.00,0.00,0.00,0.00,0.00,0.00,0.00,0.00,0.00,0.00,0.00,0.00,0.00,0.00,0.00,0.00,0.00,0.00,0.01,0.00,0.00,0.67,0.09,0.98,0.96,1.00,1.00,1.00,0.97,0.99,0.97,0.01,0.00,0.00,0.00,0.00,0.00,0.00,0.00,0.00,0.00,0.00,0.00,0.00,0.00],[0.00,0.00,0.00,0.00,0.00,0.00,0.00,0.00,0.00,0.00,0.00,0.00,0.00,0.00,0.00,0.00,0.00,0.00,0.00,0.00,0.00,0.00,0.00,0.00,0.00,0.00,0.00,0.00,0.00,0.00,0.00,0.00,0.00,0.00,0.00,0.00,0.00,0.00,0.00,0.00,0.00,0.00,0.00,0.00,0.00,0.00,0.00,0.00,0.00,0.00,0.00,0.00,0.00,0.00,0.00,0.00,0.00,0.00,0.00,0.00,0.00,0.00,0.00,0.00,0.00,0.00,0.00,0.00,0.00,0.00,0.00,0.00,0.00,0.00,0.00,0.00,0.00,0.00,0.00,0.00,0.00,0.00,0.00,0.00,0.00,0.00,0.00,0.00,0.00,0.00,0.00,0.00,0.00,0.00,0.00,0.00,0.00,0.00,0.00,0.00,0.00,0.00,0.00,0.00,0.00,0.00,0.00,0.00,0.00,0.00,0.00,0.00,0.00,0.00,0.00,0.00,0.00,0.00,0.00,0.00,0.00,0.00,0.00,0.00,0.00,0.00,0.00,0.00,0.00,0.00,0.00,0.00,0.00,0.00,0.00,0.00,0.00,0.00,0.00,0.00,0.00,0.00,0.00,0.00,0.00,0.00,0.00,0.00,0.00,0.00,0.00,0.00,0.00,0.00,0.00,0.00,0.00,0.00,0.00,0.00,0.00,0.00,0.00,0.00,0.00,0.00,0.00,0.00,0.00,0.00,0.00,0.00,0.00,0.00,0.00,0.00,0.00,0.00,0.00,0.00,0.00,0.00,0.00,0.00,0.00,0.00,0.00,0.00,0.00,0.00,0.00,0.00,0.00,0.00,0.00,0.00,0.00,0.00,0.00,0.00,0.00,0.00,0.00,0.00,0.00,0.00,0.00,0.00,0.00,0.00,0.00,0.00,0.00,0.00,0.00,0.00,0.00,0.00,0.00,0.00,0.00,0.00,0.00,0.00,0.00,0.00,0.00,0.00,0.00,0.00,0.00,0.00,0.00,0.00,0.00,0.00,0.00,0.00,0.00,0.00,0.00,0.00,0.00,0.00,0.00,0.00,0.00,0.00,0.00,0.00,0.00,0.00,0.00,0.00,0.00,0.00,0.00,0.00,0.00,0.00,0.00,0.00,0.00,0.00,0.00,0.00,0.00,0.00,0.00,0.00,0.00,0.00,0.00,0.00,0.00,0.00,0.00,0.00,0.00,0.00,0.00,0.00,0.00,0.00,0.00,0.00,0.00,0.00,0.00,0.00,0.00,0.00,0.00,0.00,0.00,0.00,0.00,0.00,0.00,0.00,0.00,0.00,0.00,0.00,0.00,0.00,0.00,0.00,0.00,0.00,0.00,0.00,0.00,0.00,0.00,0.00,0.00,0.00,0.00,0.00,0.00,0.00,0.00,0.00,0.00,0.00,0.00,0.00,0.00,0.00,0.00,0.00,0.00,0.00,0.00,0.00,0.00,0.00,0.00,0.00,0.00,0.00,0.00,0.00,0.00,0.00,0.00,0.00,0.00,0.00,0.00,0.00,0.00,0.00,0.00,0.00,0.00,0.00,0.00,0.00,0.00,0.00,0.00,0.00,0.00,0.00,0.00,0.00,0.00,0.00,0.00,0.00,0.00,0.00,0.00,0.00,0.00,0.00,0.00,0.00,0.00,0.00,0.00,0.00,0.00,0.00,0.00,0.00,0.00,0.00,0.00,0.00,0.00,0.00,0.00,0.00,0.00,0.00,0.00,0.00,0.00,0.00,0.00,0.00,0.00,0.00,0.00,0.00,0.00,0.00,0.00,0.00,0.00,0.00,0.00,0.00,0.00,0.00,0.00,0.00,0.00,0.00,0.00,0.00,0.00,0.00,0.00,0.00,0.00,0.00,0.00,0.00,0.00,0.00,0.00,0.00,0.00,0.00,0.00,0.00,0.00,0.00,0.00,0.00,0.00,0.00,0.00,0.00,0.00,0.00,0.00,0.00,0.00,0.00,0.00,0.00,0.00,0.00,0.00,0.00,0.00,0.00,0.00,0.00,0.00,0.00,0.00,0.00,0.00,0.00,0.00,0.00,0.00,0.00,0.00,0.00,0.00,0.00,0.00,0.00,0.00,0.00,0.00,0.00,0.00,0.00,0.00,0.00,0.00,0.00,0.00,0.00,0.00,0.00,0.00,0.00,0.00,0.00,0.00,0.00,0.00,0.00,0.00,0.00,0.00,0.00,0.00,0.00,0.00,0.00,0.00,0.00,0.00,0.00,0.00,0.00,0.00,0.00,0.00,0.00,0.00,0.00,0.00,0.00,0.00,0.00,0.00,0.00,0.00,0.00,0.00,0.00,0.00,0.00,0.00,0.00,0.00,0.00,0.00,0.00,0.00,0.00,0.00,0.00,0.00,0.00,0.00,0.00,0.00,0.00,0.00,0.00,0.00,0.00,0.00,0.00,0.00,0.00,0.00,0.00,0.00,0.00,0.00,0.00,0.00,0.00,0.00,0.00,0.00,0.00,0.00,0.00,0.00,0.00,0.00,0.00,0.00,0.00,0.00,0.00,0.00,0.00,0.00,0.00,0.00,0.00,0.00,0.00,0.00,0.00,0.00,0.00,0.00,0.00,0.00,0.00,0.00,0.00,0.00,0.00,0.00,0.00,0.00,0.00,0.00,0.00,0.00,0.00,0.00,0.00,0.00,0.00,0.00,0.00,0.00,0.00,0.00,0.00,0.00,0.00,0.00,0.00,0.00,0.00,0.00,0.00,0.00,0.00,0.00,0.00,0.00,0.00,0.00,0.00,0.00,0.00,0.00,0.00,0.00,0.00,0.00,0.00,0.00,0.00,0.00,0.00,0.00,0.00,0.00,0.00,0.00,0.00,0.00,0.00,0.00,0.00,0.00,0.00,0.00,0.00,0.00,0.00,0.00,0.00,0.00,0.00,0.00,0.00,0.00,0.00,0.00,0.00,0.00,0.00,0.00,0.00,0.00,0.00,0.00,0.00,0.00,0.00,0.00,0.00,0.00,0.00,0.00,0.00,0.00,0.00,0.00,0.00,0.00,0.00,0.00,0.00,0.00,0.00,0.00,0.00,0.00,0.00,0.00,0.00,0.00,0.00,0.00,0.00,0.00,0.00,0.00,0.00,0.00,0.00,0.00,0.00,0.00,0.00,0.00,0.00,0.00,0.00,0.00,0.00,0.00,0.00,0.00,0.00,0.00,0.00,0.00,0.00,0.00,0.00,0.00,0.00,0.00,0.00,0.00,0.00,0.00,0.00,0.00,0.00,0.00,0.00,0.00,0.00,0.00,0.00,0.00,0.00,0.00,0.00,0.00,0.00,0.00,0.00,0.00,0.00,0.00,0.00,0.00,0.00,0.00,0.00,0.00,0.00,0.00,0.00,0.00,0.00,0.00,0.00,0.00,0.00,0.00,0.00,0.00,0.00,0.00,0.00,0.00,0.00,0.00,0.00,0.00,0.00,0.00,0.00,0.00,0.00,0.00,0.00,0.00,0.00,0.00,0.00,0.00,0.00,0.00,0.00,0.00,0.00,0.00,0.00,0.00,0.00,0.00,0.00,0.00,0.00,0.00,0.00,0.00,0.00,0.00,0.00,0.00,0.00,0.00,0.00,0.00,0.00,0.00,0.00,0.00,0.00,0.00,0.00,0.00,0.00,0.00,0.00,0.00,0.00,0.00,0.00,0.00,0.00,0.00,0.00,0.00,0.00,0.00,0.00,0.00,0.00,0.00,0.00,0.00,0.00,0.00,0.00,0.00,0.00,0.00,0.00,0.00,0.00,0.00,0.00,0.00,0.00,0.00,0.00,0.00,0.00,0.00,0.00,0.00,0.00,0.00,0.00,0.00,0.00,0.00,0.00,0.00,0.00,0.00,0.00,0.00,0.00,0.00,0.00,0.00,0.00,0.00,0.00,0.00,0.00,0.00,0.00,0.00,0.00,0.00,0.00,0.00,0.00,0.00,0.00,0.00,0.00,0.00,0.00,0.00,0.00,0.00,0.00,0.00,0.00,0.00,0.00,0.00,0.00,0.00,0.00,0.00,0.00,0.00,0.00,0.00,0.00,0.00,0.00,0.00,0.00,0.00,0.00,0.00,0.00,0.00,0.00,0.00,0.00,0.00,0.00,0.00,0.00,0.00,0.00,0.00,0.00,0.00,0.00,0.00,0.00,0.00,0.00,0.00,0.00,0.00,0.00,0.00,0.00,0.00,0.00,0.00,0.00,0.00,0.00,0.00,0.00,0.00,0.00,0.00,0.00,0.00,0.00,0.00,0.00,0.00,0.00,0.00,0.00,0.00,0.00,0.00,0.00,0.00,0.00,0.00,0.00,0.00,0.00,0.00,0.00,0.00,0.00,0.00,0.00,0.00,0.00,0.00,0.00,0.00,0.00,0.00,0.00,0.00,0.00,0.00,0.00,0.00,0.00,0.00,0.00,0.00,0.00,0.00,0.00,0.00,0.00,0.00,0.00,0.00,0.00,0.00,0.00,0.00,0.00,0.00,0.00,0.00,0.00,0.00,0.00,0.00,0.00,0.00,0.00,0.00,0.00,0.00,0.00,0.00,0.00,0.00,0.00,0.00,0.00,0.00,0.00,0.00,0.00,0.00,0.00,0.00,0.00,0.00,0.00,0.00,0.00,0.00,0.00,0.00,0.00,0.00,0.00,0.00,0.00,0.00,0.00,0.00,0.00,0.00,0.00,0.00,0.00,0.00,0.00,0.00,0.00,0.00,0.00,0.00,0.00,0.00,0.00,0.00,0.00,0.00,0.00,0.00,0.00,0.00,0.00,0.00,0.00,0.00,0.00,0.00,0.00,0.00,0.00,0.00,0.00,0.00,0.00,0.00,0.00,0.00,0.00,0.00,0.00,0.00,0.00,0.00,0.00,0.00,0.00,0.00,0.00,0.00,0.00,0.00,0.00,0.00,0.00,0.00,0.00,0.00,0.00,0.00,0.00,0.00,0.00,0.00,0.00,0.00,0.00,0.00,0.00,0.00,0.00,0.00,0.00,0.00,0.00,0.49,0.00,0.00,0.01,0.00,0.00,0.00,0.00,0.00,0.00,0.00,0.00,0.00,0.00,0.00,0.00,0.00,0.00,0.00,0.00,0.00,0.00,0.00,0.00,0.00,0.00,0.00,0.00,0.00,0.00,0.00,0.00,0.00,0.00,0.00,0.00,0.00,0.00,0.00,0.00,0.00,0.00,0.00,0.01,0.00,0.00,0.95,0.97,0.05,0.02,0.97,0.12,0.97,0.99,0.99,1.00,1.00,1.00,0.99,0.99,0.99,0.04,0.00,0.00,0.00,0.00,0.00,0.00,0.00,0.00,0.00,0.00,0.00,0.00],[0.00,0.00,0.00,0.00,0.00,0.00,0.00,0.00,0.00,0.00,0.00,0.00,0.00,0.00,0.00,0.00,0.00,0.00,0.00,0.00,0.00,0.00,0.00,0.00,0.00,0.00,0.00,0.00,0.00,0.00,0.00,0.00,0.00,0.00,0.00,0.00,0.00,0.00,0.00,0.00,0.00,0.00,0.00,0.00,0.00,0.00,0.00,0.00,0.00,0.00,0.00,0.00,0.00,0.00,0.00,0.00,0.00,0.00,0.00,0.00,0.00,0.00,0.00,0.00,0.00,0.00,0.00,0.00,0.00,0.00,0.00,0.00,0.00,0.00,0.00,0.00,0.00,0.00,0.00,0.00,0.00,0.00,0.00,0.00,0.00,0.00,0.00,0.00,0.00,0.00,0.00,0.00,0.00,0.00,0.00,0.00,0.00,0.00,0.00,0.00,0.00,0.00,0.00,0.00,0.00,0.00,0.00,0.00,0.00,0.00,0.00,0.00,0.00,0.00,0.00,0.00,0.00,0.00,0.00,0.00,0.00,0.00,0.00,0.00,0.00,0.00,0.00,0.00,0.00,0.00,0.00,0.00,0.00,0.00,0.00,0.00,0.00,0.00,0.00,0.00,0.00,0.00,0.00,0.00,0.00,0.00,0.00,0.00,0.00,0.00,0.00,0.00,0.00,0.00,0.00,0.00,0.00,0.00,0.00,0.00,0.00,0.00,0.00,0.00,0.00,0.00,0.00,0.00,0.00,0.00,0.00,0.00,0.00,0.00,0.00,0.00,0.00,0.00,0.00,0.00,0.00,0.00,0.00,0.00,0.00,0.00,0.00,0.00,0.00,0.00,0.00,0.00,0.00,0.00,0.00,0.00,0.00,0.00,0.00,0.00,0.00,0.00,0.00,0.00,0.00,0.00,0.00,0.00,0.00,0.00,0.00,0.00,0.00,0.00,0.00,0.00,0.00,0.00,0.00,0.00,0.00,0.00,0.00,0.00,0.00,0.00,0.00,0.00,0.00,0.00,0.00,0.00,0.00,0.00,0.00,0.00,0.00,0.00,0.00,0.00,0.00,0.00,0.00,0.00,0.00,0.00,0.00,0.00,0.00,0.00,0.00,0.00,0.00,0.00,0.00,0.00,0.00,0.00,0.00,0.00,0.00,0.00,0.00,0.00,0.00,0.00,0.00,0.00,0.00,0.00,0.00,0.00,0.00,0.00,0.00,0.00,0.00,0.00,0.00,0.00,0.00,0.00,0.00,0.00,0.00,0.00,0.00,0.00,0.00,0.00,0.00,0.00,0.00,0.00,0.00,0.00,0.00,0.00,0.00,0.00,0.00,0.00,0.00,0.00,0.00,0.00,0.00,0.00,0.00,0.00,0.00,0.00,0.00,0.00,0.00,0.00,0.00,0.00,0.00,0.00,0.00,0.00,0.00,0.00,0.00,0.00,0.00,0.00,0.00,0.00,0.00,0.00,0.00,0.00,0.00,0.00,0.00,0.00,0.00,0.00,0.00,0.00,0.00,0.00,0.00,0.00,0.00,0.00,0.00,0.00,0.00,0.00,0.00,0.00,0.00,0.00,0.00,0.00,0.00,0.00,0.00,0.00,0.00,0.00,0.00,0.00,0.00,0.00,0.00,0.00,0.00,0.00,0.00,0.00,0.00,0.00,0.00,0.00,0.00,0.00,0.00,0.00,0.00,0.00,0.00,0.00,0.00,0.00,0.00,0.00,0.00,0.00,0.00,0.00,0.00,0.00,0.00,0.00,0.00,0.00,0.00,0.00,0.00,0.00,0.00,0.00,0.00,0.00,0.00,0.00,0.00,0.00,0.00,0.00,0.00,0.00,0.00,0.00,0.00,0.00,0.00,0.00,0.00,0.00,0.00,0.00,0.00,0.00,0.00,0.00,0.00,0.00,0.00,0.00,0.00,0.00,0.00,0.00,0.00,0.00,0.00,0.00,0.00,0.00,0.00,0.00,0.00,0.00,0.00,0.00,0.00,0.00,0.00,0.00,0.00,0.00,0.00,0.00,0.00,0.00,0.00,0.00,0.00,0.00,0.00,0.00,0.00,0.00,0.00,0.00,0.00,0.00,0.00,0.00,0.00,0.00,0.00,0.00,0.00,0.00,0.00,0.00,0.00,0.00,0.00,0.00,0.00,0.00,0.00,0.00,0.00,0.00,0.00,0.00,0.00,0.00,0.00,0.00,0.00,0.00,0.00,0.00,0.00,0.00,0.00,0.00,0.00,0.00,0.00,0.00,0.00,0.00,0.00,0.00,0.00,0.00,0.00,0.00,0.00,0.00,0.00,0.00,0.00,0.00,0.00,0.00,0.00,0.00,0.00,0.00,0.00,0.00,0.00,0.00,0.00,0.00,0.00,0.00,0.00,0.00,0.00,0.00,0.00,0.00,0.00,0.00,0.00,0.00,0.00,0.00,0.00,0.00,0.00,0.00,0.00,0.00,0.00,0.00,0.00,0.00,0.00,0.00,0.00,0.00,0.00,0.00,0.00,0.00,0.00,0.00,0.00,0.00,0.00,0.00,0.00,0.00,0.00,0.00,0.00,0.00,0.00,0.00,0.00,0.00,0.00,0.00,0.00,0.00,0.00,0.00,0.00,0.00,0.00,0.00,0.00,0.00,0.00,0.00,0.00,0.00,0.00,0.00,0.00,0.00,0.00,0.00,0.00,0.00,0.00,0.00,0.00,0.00,0.00,0.00,0.00,0.00,0.00,0.00,0.00,0.00,0.00,0.00,0.00,0.00,0.00,0.00,0.00,0.00,0.00,0.00,0.00,0.00,0.00,0.00,0.00,0.00,0.00,0.00,0.00,0.00,0.00,0.00,0.00,0.00,0.00,0.00,0.00,0.00,0.00,0.00,0.00,0.00,0.00,0.00,0.00,0.00,0.00,0.00,0.00,0.00,0.00,0.00,0.00,0.00,0.00,0.00,0.00,0.00,0.00,0.00,0.00,0.00,0.00,0.00,0.00,0.00,0.00,0.00,0.00,0.00,0.00,0.00,0.00,0.00,0.00,0.00,0.00,0.00,0.00,0.00,0.00,0.00,0.00,0.00,0.00,0.00,0.00,0.00,0.00,0.00,0.00,0.00,0.00,0.00,0.00,0.00,0.00,0.00,0.00,0.00,0.00,0.00,0.00,0.00,0.00,0.00,0.00,0.00,0.00,0.00,0.00,0.00,0.00,0.00,0.00,0.00,0.00,0.00,0.00,0.00,0.00,0.00,0.00,0.00,0.00,0.00,0.00,0.00,0.00,0.00,0.00,0.00,0.00,0.00,0.00,0.00,0.00,0.00,0.00,0.00,0.00,0.00,0.00,0.00,0.00,0.00,0.00,0.00,0.00,0.00,0.00,0.00,0.00,0.00,0.00,0.00,0.00,0.00,0.00,0.00,0.00,0.00,0.00,0.00,0.00,0.00,0.00,0.00,0.00,0.00,0.00,0.00,0.00,0.00,0.00,0.00,0.00,0.00,0.00,0.00,0.00,0.00,0.00,0.00,0.00,0.00,0.00,0.00,0.00,0.00,0.00,0.00,0.00,0.00,0.00,0.00,0.00,0.00,0.00,0.00,0.00,0.00,0.00,0.00,0.00,0.00,0.00,0.00,0.00,0.00,0.00,0.00,0.00,0.00,0.00,0.00,0.00,0.00,0.00,0.00,0.00,0.00,0.00,0.00,0.00,0.00,0.00,0.00,0.00,0.00,0.00,0.00,0.00,0.00,0.00,0.00,0.00,0.00,0.00,0.00,0.00,0.00,0.00,0.00,0.00,0.00,0.00,0.00,0.00,0.00,0.00,0.00,0.00,0.00,0.00,0.00,0.00,0.00,0.00,0.00,0.00,0.00,0.00,0.00,0.00,0.00,0.00,0.00,0.00,0.00,0.00,0.00,0.00,0.00,0.00,0.00,0.00,0.00,0.00,0.00,0.00,0.00,0.00,0.00,0.00,0.00,0.00,0.00,0.00,0.00,0.00,0.00,0.00,0.00,0.00,0.00,0.00,0.00,0.00,0.00,0.00,0.00,0.00,0.00,0.00,0.00,0.00,0.00,0.00,0.00,0.00,0.00,0.00,0.00,0.00,0.00,0.00,0.00,0.00,0.00,0.00,0.00,0.00,0.00,0.00,0.00,0.00,0.00,0.00,0.00,0.00,0.00,0.00,0.00,0.00,0.00,0.00,0.00,0.00,0.00,0.00,0.00,0.00,0.00,0.00,0.00,0.00,0.00,0.00,0.00,0.00,0.00,0.00,0.00,0.00,0.00,0.00,0.00,0.00,0.00,0.00,0.00,0.00,0.00,0.00,0.00,0.00,0.00,0.00,0.00,0.00,0.00,0.00,0.00,0.00,0.00,0.00,0.00,0.00,0.00,0.00,0.00,0.00,0.00,0.00,0.00,0.00,0.00,0.00,0.00,0.00,0.00,0.00,0.00,0.00,0.00,0.00,0.00,0.00,0.00,0.00,0.00,0.00,0.00,0.00,0.00,0.00,0.00,0.00,0.00,0.00,0.00,0.00,0.00,0.00,0.00,0.00,0.00,0.00,0.00,0.00,0.00,0.00,0.00,0.00,0.00,0.00,0.00,0.00,0.00,0.00,0.00,0.00,0.00,0.00,0.00,0.00,0.00,0.00,0.00,0.00,0.00,0.00,0.00,0.00,0.00,0.00,0.00,0.00,0.00,0.00,0.00,0.00,0.00,0.00,0.00,0.00,0.00,0.00,0.00,0.00,0.00,0.00,0.00,0.00,0.00,0.00,0.00,0.00,0.00,0.00,0.00,0.00,0.00,0.00,0.00,0.00,0.00,0.00,0.00,0.00,0.00,0.00,0.00,0.00,0.00,0.00,0.00,0.00,0.00,0.00,0.00,0.00,0.00,0.00,0.00,0.00,0.00,0.00,0.00,0.00,0.00,0.00,0.00,0.00,0.00,0.00,0.00,0.00,0.00,0.00,0.00,0.00,0.00,0.00,0.00,0.00,0.00,0.00,0.00,0.00,0.00,0.00,0.00,0.00,0.00,0.01,0.17,0.93,0.95,0.97,0.00,0.16,0.01,0.00,0.00,0.00,0.00,0.00,0.00,0.00,0.00,0.00,0.00,0.00,0.00,0.00,0.00,0.00,0.00,0.00,0.00,0.00,0.00,0.00,0.00,0.00,0.00,0.00,0.00,0.00,0.00,0.00,0.00,0.00,0.00,0.00,0.00,0.00,0.00,0.00,0.00,0.00,0.03,0.01,0.00,0.00,0.99,0.00,0.00,0.02,0.00,0.01,0.96,0.99,0.97,1.00,1.00,1.00,0.84,0.99,0.99,0.01,0.00,0.00,0.00,0.00,0.00,0.00,0.00,0.00,0.00,0.00,0.00],[0.00,0.00,0.00,0.00,0.00,0.00,0.00,0.00,0.00,0.00,0.00,0.00,0.00,0.00,0.00,0.00,0.00,0.00,0.00,0.00,0.00,0.00,0.00,0.00,0.00,0.00,0.00,0.00,0.00,0.00,0.00,0.00,0.00,0.00,0.00,0.00,0.00,0.00,0.00,0.00,0.00,0.00,0.00,0.00,0.00,0.00,0.00,0.00,0.00,0.00,0.00,0.00,0.00,0.00,0.00,0.00,0.01,0.00,0.01,0.00,0.00,0.00,0.00,0.00,0.00,0.00,0.00,0.00,0.00,0.00,0.00,0.00,0.00,0.00,0.00,0.00,0.00,0.00,0.00,0.00,0.00,0.00,0.00,0.00,0.00,0.00,0.00,0.00,0.00,0.00,0.00,0.00,0.00,0.00,0.00,0.00,0.00,0.00,0.00,0.00,0.00,0.00,0.00,0.00,0.00,0.00,0.01,0.00,0.00,0.00,0.00,0.00,0.00,0.00,0.00,0.00,0.00,0.00,0.00,0.00,0.00,0.00,0.00,0.00,0.00,0.00,0.00,0.00,0.00,0.00,0.00,0.00,0.00,0.00,0.00,0.00,0.00,0.00,0.00,0.00,0.00,0.00,0.00,0.00,0.00,0.00,0.00,0.00,0.00,0.00,0.00,0.00,0.00,0.00,0.00,0.00,0.00,0.00,0.00,0.00,0.00,0.00,0.00,0.00,0.00,0.00,0.00,0.00,0.00,0.00,0.00,0.00,0.00,0.00,0.00,0.00,0.00,0.00,0.00,0.00,0.00,0.00,0.00,0.00,0.00,0.00,0.00,0.00,0.00,0.00,0.00,0.00,0.00,0.00,0.00,0.00,0.00,0.00,0.00,0.00,0.00,0.00,0.00,0.00,0.00,0.00,0.00,0.00,0.00,0.00,0.00,0.00,0.00,0.00,0.00,0.00,0.00,0.00,0.00,0.00,0.00,0.00,0.00,0.00,0.00,0.00,0.00,0.00,0.00,0.00,0.00,0.00,0.00,0.00,0.00,0.00,0.00,0.00,0.00,0.00,0.00,0.00,0.00,0.00,0.00,0.00,0.00,0.00,0.00,0.00,0.00,0.00,0.00,0.00,0.00,0.00,0.00,0.00,0.00,0.00,0.00,0.00,0.00,0.00,0.00,0.00,0.00,0.00,0.00,0.00,0.00,0.00,0.00,0.00,0.00,0.00,0.00,0.00,0.00,0.00,0.00,0.00,0.00,0.00,0.00,0.00,0.00,0.00,0.00,0.00,0.00,0.00,0.00,0.00,0.00,0.00,0.00,0.00,0.00,0.00,0.00,0.00,0.00,0.00,0.00,0.00,0.00,0.00,0.00,0.00,0.00,0.00,0.00,0.00,0.00,0.00,0.00,0.00,0.00,0.00,0.00,0.00,0.00,0.00,0.00,0.00,0.00,0.00,0.00,0.00,0.00,0.00,0.00,0.00,0.00,0.00,0.00,0.00,0.00,0.00,0.00,0.00,0.00,0.00,0.00,0.00,0.00,0.00,0.00,0.00,0.00,0.00,0.00,0.00,0.00,0.00,0.00,0.00,0.00,0.00,0.00,0.00,0.00,0.00,0.00,0.00,0.00,0.00,0.00,0.00,0.00,0.00,0.00,0.00,0.00,0.00,0.00,0.00,0.00,0.00,0.00,0.00,0.00,0.00,0.00,0.00,0.00,0.00,0.00,0.00,0.00,0.00,0.00,0.00,0.00,0.00,0.00,0.00,0.00,0.00,0.00,0.00,0.00,0.00,0.00,0.00,0.00,0.00,0.00,0.00,0.00,0.00,0.00,0.00,0.00,0.00,0.00,0.00,0.00,0.00,0.00,0.00,0.00,0.00,0.00,0.00,0.00,0.00,0.00,0.00,0.00,0.00,0.00,0.00,0.00,0.00,0.00,0.00,0.00,0.00,0.00,0.00,0.00,0.00,0.00,0.00,0.00,0.00,0.00,0.00,0.00,0.00,0.00,0.00,0.00,0.00,0.00,0.00,0.00,0.00,0.00,0.00,0.00,0.00,0.00,0.00,0.00,0.00,0.00,0.00,0.00,0.00,0.00,0.00,0.00,0.00,0.00,0.00,0.00,0.00,0.00,0.00,0.00,0.00,0.00,0.00,0.00,0.00,0.00,0.00,0.00,0.00,0.00,0.00,0.00,0.00,0.00,0.00,0.00,0.00,0.00,0.00,0.00,0.00,0.00,0.00,0.00,0.00,0.00,0.00,0.00,0.00,0.00,0.00,0.00,0.00,0.00,0.00,0.00,0.00,0.00,0.00,0.00,0.00,0.00,0.00,0.00,0.00,0.00,0.00,0.00,0.00,0.00,0.00,0.00,0.00,0.00,0.00,0.00,0.00,0.00,0.00,0.00,0.00,0.00,0.00,0.00,0.00,0.00,0.00,0.00,0.00,0.00,0.00,0.00,0.00,0.00,0.00,0.00,0.00,0.00,0.00,0.00,0.00,0.00,0.00,0.00,0.00,0.00,0.00,0.00,0.00,0.00,0.00,0.00,0.00,0.00,0.00,0.00,0.00,0.00,0.00,0.00,0.00,0.00,0.00,0.00,0.00,0.00,0.00,0.00,0.00,0.00,0.00,0.00,0.00,0.00,0.00,0.00,0.00,0.00,0.00,0.00,0.00,0.00,0.00,0.00,0.00,0.00,0.00,0.00,0.00,0.00,0.00,0.00,0.00,0.00,0.00,0.00,0.00,0.00,0.00,0.00,0.00,0.00,0.00,0.00,0.00,0.00,0.00,0.00,0.00,0.00,0.00,0.00,0.00,0.00,0.00,0.00,0.00,0.00,0.00,0.00,0.00,0.00,0.00,0.00,0.00,0.00,0.00,0.00,0.00,0.00,0.00,0.00,0.00,0.00,0.00,0.00,0.00,0.00,0.00,0.00,0.00,0.00,0.00,0.00,0.00,0.00,0.00,0.00,0.00,0.00,0.00,0.00,0.00,0.00,0.00,0.00,0.00,0.00,0.00,0.00,0.00,0.00,0.00,0.00,0.00,0.00,0.00,0.00,0.00,0.00,0.00,0.00,0.00,0.00,0.00,0.00,0.00,0.00,0.00,0.00,0.00,0.00,0.00,0.00,0.00,0.00,0.00,0.00,0.00,0.00,0.00,0.00,0.00,0.00,0.00,0.00,0.00,0.00,0.00,0.00,0.00,0.00,0.00,0.00,0.00,0.00,0.00,0.00,0.00,0.00,0.00,0.00,0.00,0.00,0.00,0.00,0.00,0.00,0.00,0.00,0.00,0.00,0.00,0.00,0.00,0.00,0.00,0.00,0.00,0.00,0.00,0.00,0.00,0.00,0.00,0.00,0.00,0.00,0.00,0.00,0.00,0.00,0.00,0.00,0.00,0.00,0.00,0.00,0.00,0.00,0.00,0.00,0.00,0.00,0.00,0.00,0.00,0.00,0.00,0.00,0.00,0.00,0.00,0.00,0.00,0.00,0.00,0.00,0.00,0.00,0.00,0.00,0.00,0.00,0.00,0.00,0.00,0.00,0.00,0.00,0.00,0.00,0.00,0.00,0.00,0.00,0.00,0.00,0.00,0.00,0.00,0.00,0.00,0.00,0.00,0.00,0.00,0.00,0.00,0.00,0.00,0.00,0.00,0.00,0.00,0.00,0.00,0.00,0.00,0.00,0.00,0.00,0.00,0.00,0.00,0.00,0.00,0.00,0.00,0.00,0.00,0.00,0.00,0.00,0.00,0.00,0.00,0.00,0.00,0.00,0.00,0.00,0.00,0.00,0.00,0.00,0.00,0.00,0.00,0.00,0.00,0.00,0.00,0.00,0.00,0.00,0.00,0.00,0.00,0.00,0.00,0.00,0.00,0.00,0.00,0.00,0.00,0.00,0.00,0.00,0.00,0.00,0.00,0.00,0.00,0.00,0.00,0.00,0.00,0.00,0.00,0.00,0.00,0.00,0.00,0.00,0.00,0.00,0.00,0.00,0.00,0.00,0.00,0.00,0.00,0.00,0.00,0.00,0.00,0.00,0.00,0.00,0.00,0.00,0.00,0.00,0.00,0.00,0.00,0.00,0.00,0.00,0.00,0.00,0.00,0.00,0.00,0.00,0.00,0.00,0.00,0.00,0.00,0.00,0.00,0.00,0.00,0.00,0.00,0.00,0.00,0.00,0.00,0.00,0.00,0.00,0.00,0.00,0.00,0.00,0.00,0.00,0.00,0.00,0.00,0.00,0.00,0.00,0.00,0.00,0.00,0.00,0.00,0.00,0.00,0.00,0.00,0.00,0.00,0.00,0.00,0.00,0.00,0.00,0.00,0.00,0.00,0.00,0.00,0.00,0.00,0.00,0.00,0.00,0.00,0.00,0.00,0.00,0.00,0.00,0.00,0.00,0.00,0.00,0.00,0.00,0.00,0.00,0.00,0.00,0.00,0.00,0.00,0.00,0.00,0.00,0.00,0.00,0.00,0.00,0.00,0.00,0.00,0.00,0.00,0.00,0.00,0.00,0.00,0.00,0.00,0.00,0.00,0.00,0.00,0.00,0.00,0.00,0.00,0.00,0.00,0.00,0.00,0.00,0.00,0.00,0.00,0.00,0.00,0.00,0.00,0.00,0.00,0.00,0.00,0.00,0.00,0.00,0.00,0.00,0.00,0.00,0.00,0.00,0.00,0.00,0.00,0.00,0.00,0.00,0.00,0.00,0.00,0.00,0.00,0.00,0.00,0.00,0.00,0.00,0.00,0.00,0.00,0.00,0.00,0.00,0.00,0.00,0.00,0.00,0.00,0.00,0.00,0.00,0.00,0.00,0.00,0.00,0.00,0.00,0.00,0.00,0.00,0.00,0.00,0.00,0.00,0.00,0.00,0.00,0.00,0.00,0.00,0.00,0.00,0.00,0.00,0.00,0.00,0.00,0.00,0.00,0.00,0.00,0.00,0.00,0.00,0.00,0.00,0.00,0.00,0.00,0.00,0.00,0.00,0.00,0.00,0.00,0.00,0.00,0.00,0.00,0.00,0.00,0.06,0.01,0.11,0.04,0.00,0.00,0.00,0.00,0.00,0.00,0.00,0.00,0.00,0.00,0.00,0.00,0.00,0.00,0.00,0.00,0.00,0.00,0.00,0.00,0.00,0.00,0.00,0.00,0.00,0.00,0.00,0.00,0.00,0.00,0.00,0.00,0.00,0.00,0.00,0.00,0.00,0.00,0.00,0.00,0.00,0.00,0.00,0.00,0.00,0.00,0.00,0.00,0.00,0.00,0.00,0.00,0.00,0.98,0.99,0.99,1.00,1.00,1.00,0.55,0.97,0.60,0.00,0.00,0.00,0.00,0.00,0.00,0.00,0.00,0.00,0.00,0.00],[0.00,0.00,0.00,0.00,0.00,0.00,0.00,0.00,0.00,0.00,0.00,0.00,0.00,0.00,0.00,0.00,0.00,0.00,0.00,0.00,0.00,0.00,0.00,0.00,0.00,0.00,0.00,0.00,0.00,0.00,0.00,0.00,0.00,0.00,0.00,0.00,0.00,0.00,0.00,0.00,0.00,0.00,0.00,0.00,0.00,0.00,0.00,0.00,0.00,0.00,0.00,0.00,0.00,0.00,0.00,0.00,0.00,0.00,0.00,0.00,0.00,0.00,0.00,0.00,0.00,0.00,0.00,0.00,0.00,0.00,0.00,0.00,0.00,0.00,0.00,0.00,0.00,0.00,0.00,0.00,0.00,0.00,0.00,0.00,0.00,0.00,0.00,0.00,0.00,0.00,0.00,0.00,0.00,0.00,0.00,0.00,0.00,0.00,0.00,0.00,0.00,0.00,0.00,0.00,0.00,0.00,0.00,0.00,0.00,0.00,0.00,0.00,0.00,0.00,0.00,0.00,0.00,0.00,0.00,0.00,0.00,0.00,0.00,0.00,0.00,0.00,0.00,0.00,0.00,0.00,0.00,0.00,0.00,0.00,0.00,0.00,0.00,0.00,0.00,0.00,0.00,0.00,0.00,0.00,0.00,0.00,0.00,0.00,0.00,0.00,0.00,0.00,0.00,0.00,0.00,0.00,0.00,0.00,0.00,0.00,0.00,0.00,0.00,0.00,0.00,0.00,0.00,0.00,0.00,0.00,0.00,0.00,0.00,0.00,0.00,0.00,0.00,0.00,0.00,0.00,0.00,0.00,0.00,0.00,0.00,0.00,0.00,0.00,0.00,0.00,0.00,0.00,0.00,0.00,0.00,0.00,0.00,0.00,0.00,0.00,0.00,0.00,0.00,0.00,0.00,0.00,0.00,0.00,0.00,0.00,0.00,0.00,0.00,0.00,0.00,0.00,0.00,0.00,0.00,0.00,0.00,0.00,0.00,0.00,0.00,0.00,0.00,0.00,0.00,0.00,0.00,0.00,0.00,0.00,0.00,0.00,0.00,0.00,0.00,0.00,0.00,0.00,0.00,0.00,0.00,0.00,0.00,0.00,0.00,0.00,0.00,0.00,0.00,0.00,0.00,0.00,0.00,0.00,0.00,0.00,0.00,0.00,0.00,0.00,0.00,0.00,0.00,0.00,0.00,0.00,0.00,0.00,0.00,0.00,0.00,0.00,0.00,0.00,0.00,0.00,0.00,0.00,0.00,0.00,0.00,0.00,0.00,0.00,0.00,0.00,0.00,0.00,0.00,0.00,0.00,0.00,0.00,0.00,0.00,0.00,0.00,0.00,0.00,0.00,0.00,0.00,0.00,0.00,0.00,0.00,0.00,0.00,0.00,0.00,0.00,0.00,0.00,0.00,0.00,0.00,0.00,0.00,0.00,0.00,0.00,0.00,0.00,0.00,0.00,0.00,0.00,0.00,0.00,0.00,0.00,0.00,0.00,0.00,0.00,0.00,0.00,0.00,0.00,0.00,0.00,0.00,0.00,0.00,0.00,0.00,0.00,0.00,0.00,0.00,0.00,0.00,0.00,0.00,0.00,0.00,0.00,0.00,0.00,0.00,0.00,0.00,0.00,0.00,0.00,0.00,0.00,0.00,0.00,0.00,0.00,0.00,0.00,0.00,0.00,0.00,0.00,0.00,0.00,0.00,0.00,0.00,0.00,0.00,0.00,0.00,0.00,0.00,0.00,0.00,0.00,0.00,0.00,0.00,0.00,0.00,0.00,0.00,0.00,0.00,0.00,0.00,0.00,0.00,0.00,0.00,0.00,0.00,0.00,0.00,0.00,0.00,0.00,0.00,0.00,0.00,0.00,0.00,0.00,0.00,0.00,0.00,0.00,0.00,0.00,0.00,0.00,0.00,0.00,0.00,0.00,0.00,0.00,0.00,0.00,0.00,0.00,0.00,0.00,0.00,0.00,0.00,0.00,0.00,0.00,0.00,0.00,0.00,0.00,0.00,0.00,0.00,0.00,0.00,0.00,0.00,0.00,0.00,0.00,0.00,0.00,0.00,0.00,0.00,0.00,0.00,0.00,0.00,0.00,0.00,0.00,0.00,0.00,0.00,0.00,0.00,0.00,0.00,0.00,0.00,0.00,0.00,0.00,0.00,0.00,0.00,0.00,0.00,0.00,0.00,0.00,0.00,0.00,0.00,0.00,0.00,0.00,0.00,0.00,0.00,0.00,0.00,0.00,0.00,0.00,0.00,0.00,0.00,0.00,0.00,0.00,0.00,0.00,0.00,0.00,0.00,0.00,0.00,0.00,0.00,0.00,0.00,0.00,0.00,0.00,0.00,0.00,0.00,0.00,0.00,0.00,0.00,0.00,0.00,0.00,0.00,0.00,0.00,0.00,0.00,0.00,0.00,0.00,0.00,0.00,0.00,0.00,0.00,0.00,0.00,0.00,0.00,0.00,0.00,0.00,0.00,0.00,0.00,0.00,0.00,0.00,0.00,0.00,0.00,0.00,0.00,0.00,0.00,0.00,0.00,0.00,0.00,0.00,0.00,0.00,0.00,0.00,0.00,0.00,0.00,0.00,0.00,0.00,0.00,0.00,0.00,0.00,0.00,0.00,0.00,0.00,0.00,0.00,0.00,0.00,0.00,0.00,0.00,0.00,0.00,0.00,0.00,0.00,0.00,0.00,0.00,0.00,0.00,0.00,0.00,0.00,0.00,0.00,0.00,0.00,0.00,0.00,0.00,0.00,0.00,0.00,0.00,0.00,0.00,0.00,0.00,0.00,0.00,0.00,0.00,0.00,0.00,0.00,0.00,0.00,0.00,0.00,0.00,0.00,0.00,0.00,0.00,0.00,0.00,0.00,0.00,0.00,0.00,0.00,0.00,0.00,0.00,0.00,0.00,0.00,0.00,0.00,0.00,0.00,0.00,0.00,0.00,0.00,0.00,0.00,0.00,0.00,0.00,0.00,0.00,0.00,0.00,0.00,0.00,0.00,0.00,0.00,0.00,0.00,0.00,0.00,0.00,0.00,0.00,0.00,0.00,0.00,0.00,0.00,0.00,0.00,0.00,0.00,0.00,0.00,0.00,0.00,0.00,0.00,0.00,0.00,0.00,0.00,0.00,0.00,0.00,0.00,0.00,0.00,0.00,0.00,0.00,0.00,0.00,0.00,0.00,0.00,0.00,0.00,0.00,0.00,0.00,0.00,0.00,0.00,0.00,0.00,0.00,0.00,0.00,0.00,0.00,0.00,0.00,0.00,0.00,0.00,0.00,0.00,0.00,0.00,0.00,0.00,0.00,0.00,0.00,0.00,0.00,0.00,0.00,0.00,0.00,0.00,0.00,0.00,0.00,0.00,0.00,0.00,0.00,0.00,0.00,0.00,0.00,0.00,0.00,0.00,0.00,0.00,0.00,0.00,0.00,0.00,0.00,0.00,0.00,0.00,0.00,0.00,0.00,0.00,0.00,0.00,0.00,0.00,0.00,0.00,0.00,0.00,0.00,0.00,0.00,0.00,0.00,0.00,0.00,0.00,0.00,0.00,0.00,0.00,0.00,0.00,0.00,0.00,0.00,0.00,0.00,0.00,0.00,0.00,0.00,0.00,0.00,0.00,0.00,0.00,0.00,0.00,0.00,0.00,0.00,0.00,0.00,0.00,0.00,0.00,0.00,0.00,0.00,0.00,0.00,0.00,0.00,0.00,0.00,0.00,0.00,0.00,0.00,0.00,0.00,0.00,0.00,0.00,0.00,0.00,0.00,0.00,0.00,0.00,0.00,0.00,0.00,0.00,0.00,0.00,0.00,0.00,0.00,0.00,0.00,0.00,0.00,0.00,0.00,0.00,0.00,0.00,0.00,0.00,0.00,0.00,0.00,0.00,0.00,0.00,0.00,0.00,0.00,0.00,0.00,0.00,0.00,0.00,0.00,0.00,0.00,0.00,0.00,0.00,0.00,0.00,0.00,0.00,0.00,0.00,0.00,0.00,0.00,0.00,0.00,0.00,0.00,0.00,0.00,0.00,0.00,0.00,0.00,0.00,0.00,0.00,0.00,0.00,0.00,0.00,0.00,0.00,0.00,0.00,0.00,0.00,0.00,0.00,0.00,0.00,0.00,0.00,0.00,0.00,0.00,0.00,0.00,0.00,0.00,0.00,0.00,0.00,0.00,0.00,0.00,0.00,0.00,0.00,0.00,0.00,0.00,0.00,0.00,0.00,0.00,0.00,0.00,0.00,0.00,0.00,0.00,0.00,0.00,0.00,0.00,0.00,0.00,0.00,0.00,0.00,0.00,0.00,0.00,0.00,0.00,0.00,0.00,0.00,0.00,0.00,0.00,0.00,0.00,0.00,0.00,0.00,0.00,0.00,0.00,0.00,0.00,0.00,0.00,0.00,0.00,0.00,0.00,0.00,0.00,0.00,0.00,0.00,0.00,0.00,0.00,0.00,0.00,0.00,0.00,0.00,0.00,0.00,0.00,0.00,0.00,0.00,0.00,0.00,0.00,0.00,0.00,0.00,0.00,0.00,0.00,0.00,0.00,0.00,0.00,0.00,0.00,0.00,0.00,0.00,0.00,0.00,0.00,0.00,0.00,0.00,0.00,0.00,0.00,0.00,0.00,0.00,0.00,0.00,0.00,0.00,0.00,0.00,0.00,0.00,0.00,0.00,0.00,0.00,0.00,0.00,0.00,0.00,0.00,0.00,0.00,0.00,0.00,0.00,0.00,0.00,0.00,0.00,0.00,0.00,0.00,0.00,0.00,0.00,0.00,0.00,0.00,0.00,0.00,0.00,0.00,0.00,0.00,0.00,0.00,0.00,0.00,0.00,0.00,0.00,0.00,0.00,0.00,0.00,0.00,0.00,0.00,0.00,0.00,0.00,0.00,0.00,0.00,0.00,0.00,0.00,0.00,0.00,0.00,0.00,0.00,0.00,0.00,0.00,0.00,0.00,0.00,0.00,0.00,0.00,0.00,0.00,0.00,0.00,0.00,0.00,0.00,0.00,0.00,0.00,0.00,0.00,0.00,0.00,0.00,0.00,0.00,0.00,0.00,0.00,0.00,0.00,0.00,0.00,0.00,0.00,0.00,0.00,0.00,0.00,0.00,0.00,0.00,0.00,0.00,0.00,0.00,0.00,0.00,0.00,0.00,0.00,0.00,0.00,0.00,0.00,0.00,0.00,0.00,0.00,0.00,0.00,0.00,0.00,0.00,0.00,0.00,0.00,0.00,0.00,0.00,0.00,0.02,0.00,0.00,0.00,0.00,0.00,0.00,0.00,0.97,0.99,0.84,1.00,1.00,1.00,1.00,0.94,0.92,0.00,0.00,0.00,0.00,0.00,0.00,0.00,0.00,0.00,0.00],[0.00,0.00,0.00,0.00,0.00,0.00,0.00,0.00,0.00,0.00,0.00,0.00,0.00,0.00,0.00,0.00,0.00,0.00,0.00,0.00,0.00,0.00,0.00,0.00,0.00,0.00,0.00,0.00,0.00,0.00,0.00,0.00,0.00,0.00,0.00,0.00,0.00,0.00,0.00,0.00,0.00,0.00,0.00,0.00,0.00,0.00,0.00,0.00,0.00,0.00,0.00,0.00,0.00,0.00,0.00,0.00,0.00,0.00,0.00,0.00,0.00,0.00,0.00,0.00,0.00,0.00,0.00,0.00,0.00,0.00,0.00,0.00,0.00,0.00,0.00,0.00,0.00,0.00,0.00,0.00,0.00,0.00,0.00,0.00,0.00,0.00,0.00,0.00,0.00,0.00,0.00,0.00,0.00,0.00,0.00,0.00,0.00,0.00,0.00,0.00,0.00,0.00,0.00,0.00,0.00,0.00,0.00,0.00,0.00,0.00,0.00,0.00,0.00,0.00,0.00,0.00,0.00,0.00,0.00,0.00,0.00,0.00,0.00,0.00,0.00,0.00,0.00,0.00,0.00,0.00,0.00,0.00,0.00,0.00,0.00,0.00,0.00,0.00,0.00,0.00,0.00,0.00,0.00,0.00,0.00,0.00,0.00,0.00,0.00,0.00,0.00,0.00,0.00,0.00,0.00,0.00,0.00,0.00,0.00,0.00,0.00,0.00,0.00,0.00,0.00,0.00,0.00,0.00,0.00,0.00,0.00,0.00,0.00,0.00,0.00,0.00,0.00,0.00,0.00,0.00,0.00,0.00,0.00,0.00,0.00,0.00,0.00,0.00,0.00,0.00,0.00,0.00,0.00,0.00,0.00,0.00,0.00,0.00,0.00,0.00,0.00,0.00,0.00,0.00,0.00,0.00,0.00,0.00,0.00,0.00,0.00,0.00,0.00,0.00,0.00,0.00,0.00,0.00,0.00,0.00,0.00,0.00,0.00,0.00,0.00,0.00,0.00,0.00,0.00,0.00,0.00,0.00,0.00,0.00,0.00,0.00,0.00,0.00,0.00,0.00,0.00,0.00,0.00,0.00,0.00,0.00,0.00,0.00,0.00,0.00,0.00,0.00,0.00,0.00,0.00,0.00,0.00,0.00,0.00,0.00,0.00,0.00,0.00,0.00,0.00,0.00,0.00,0.00,0.00,0.00,0.00,0.00,0.00,0.00,0.00,0.00,0.00,0.00,0.00,0.00,0.00,0.00,0.00,0.00,0.00,0.00,0.00,0.00,0.00,0.00,0.00,0.00,0.00,0.00,0.00,0.00,0.00,0.00,0.00,0.00,0.00,0.00,0.00,0.00,0.00,0.00,0.00,0.00,0.00,0.00,0.00,0.00,0.00,0.00,0.00,0.00,0.00,0.00,0.00,0.00,0.00,0.00,0.00,0.00,0.00,0.00,0.00,0.00,0.00,0.00,0.00,0.00,0.00,0.00,0.00,0.00,0.00,0.00,0.00,0.00,0.00,0.00,0.00,0.00,0.00,0.00,0.00,0.00,0.00,0.00,0.00,0.00,0.00,0.00,0.00,0.00,0.00,0.00,0.00,0.00,0.00,0.00,0.00,0.00,0.00,0.00,0.00,0.00,0.00,0.00,0.00,0.00,0.00,0.00,0.00,0.00,0.00,0.00,0.00,0.00,0.00,0.00,0.00,0.00,0.00,0.00,0.00,0.00,0.00,0.00,0.00,0.00,0.00,0.00,0.00,0.00,0.00,0.00,0.00,0.00,0.00,0.00,0.00,0.00,0.00,0.00,0.00,0.00,0.00,0.00,0.00,0.00,0.00,0.00,0.00,0.00,0.00,0.00,0.00,0.00,0.00,0.00,0.00,0.00,0.00,0.00,0.00,0.00,0.00,0.00,0.00,0.00,0.00,0.00,0.00,0.00,0.00,0.00,0.00,0.00,0.00,0.00,0.00,0.00,0.00,0.00,0.00,0.00,0.00,0.00,0.00,0.00,0.00,0.00,0.00,0.00,0.00,0.00,0.00,0.00,0.00,0.00,0.00,0.00,0.00,0.00,0.00,0.00,0.00,0.00,0.00,0.00,0.00,0.00,0.00,0.00,0.00,0.00,0.00,0.00,0.00,0.00,0.00,0.00,0.00,0.00,0.00,0.00,0.00,0.00,0.00,0.00,0.00,0.00,0.00,0.00,0.00,0.00,0.00,0.00,0.00,0.00,0.00,0.00,0.00,0.00,0.00,0.00,0.00,0.00,0.00,0.00,0.00,0.00,0.00,0.00,0.00,0.00,0.00,0.00,0.00,0.00,0.00,0.00,0.00,0.00,0.00,0.00,0.00,0.00,0.00,0.00,0.00,0.00,0.00,0.00,0.00,0.00,0.00,0.00,0.00,0.00,0.00,0.00,0.00,0.00,0.00,0.00,0.00,0.00,0.00,0.00,0.00,0.00,0.00,0.00,0.00,0.00,0.00,0.00,0.00,0.00,0.00,0.00,0.00,0.00,0.00,0.00,0.00,0.00,0.00,0.00,0.00,0.00,0.00,0.00,0.00,0.00,0.00,0.00,0.00,0.00,0.00,0.00,0.00,0.00,0.00,0.00,0.00,0.00,0.00,0.00,0.00,0.00,0.00,0.00,0.00,0.00,0.00,0.00,0.00,0.00,0.00,0.00,0.00,0.00,0.00,0.00,0.00,0.00,0.00,0.00,0.00,0.00,0.00,0.00,0.00,0.00,0.00,0.00,0.00,0.00,0.00,0.00,0.00,0.00,0.00,0.00,0.00,0.00,0.00,0.00,0.00,0.00,0.00,0.00,0.00,0.00,0.00,0.00,0.00,0.00,0.00,0.00,0.00,0.00,0.00,0.00,0.00,0.00,0.00,0.00,0.00,0.00,0.00,0.00,0.00,0.00,0.00,0.00,0.00,0.00,0.00,0.00,0.00,0.00,0.00,0.00,0.00,0.00,0.00,0.00,0.00,0.00,0.00,0.00,0.00,0.00,0.00,0.00,0.00,0.00,0.00,0.00,0.00,0.00,0.00,0.00,0.00,0.00,0.00,0.00,0.00,0.00,0.00,0.00,0.00,0.00,0.00,0.00,0.00,0.00,0.00,0.00,0.00,0.00,0.00,0.00,0.00,0.00,0.00,0.00,0.00,0.00,0.00,0.00,0.00,0.00,0.00,0.00,0.00,0.00,0.00,0.00,0.00,0.00,0.00,0.00,0.00,0.00,0.00,0.00,0.00,0.00,0.00,0.00,0.00,0.00,0.00,0.00,0.00,0.00,0.00,0.00,0.00,0.00,0.00,0.00,0.00,0.00,0.00,0.00,0.00,0.00,0.00,0.00,0.00,0.00,0.00,0.00,0.00,0.00,0.00,0.00,0.00,0.00,0.00,0.00,0.00,0.00,0.00,0.00,0.00,0.00,0.00,0.00,0.00,0.00,0.00,0.00,0.00,0.00,0.00,0.00,0.00,0.00,0.00,0.00,0.00,0.00,0.00,0.00,0.00,0.00,0.00,0.00,0.00,0.00,0.00,0.00,0.00,0.00,0.00,0.00,0.00,0.00,0.00,0.00,0.00,0.00,0.00,0.00,0.00,0.00,0.00,0.00,0.00,0.00,0.00,0.00,0.00,0.00,0.00,0.00,0.00,0.00,0.00,0.00,0.00,0.00,0.00,0.00,0.00,0.00,0.00,0.00,0.00,0.00,0.00,0.00,0.00,0.00,0.00,0.00,0.00,0.00,0.00,0.00,0.00,0.00,0.00,0.00,0.00,0.00,0.00,0.00,0.00,0.00,0.00,0.00,0.00,0.00,0.00,0.00,0.00,0.00,0.00,0.00,0.00,0.00,0.00,0.00,0.00,0.00,0.00,0.00,0.00,0.00,0.00,0.00,0.00,0.00,0.00,0.00,0.00,0.00,0.00,0.00,0.00,0.00,0.00,0.00,0.00,0.00,0.00,0.00,0.00,0.00,0.00,0.00,0.00,0.00,0.00,0.00,0.00,0.00,0.00,0.00,0.00,0.00,0.00,0.00,0.00,0.00,0.00,0.00,0.00,0.00,0.00,0.00,0.00,0.00,0.00,0.00,0.00,0.00,0.00,0.00,0.00,0.00,0.00,0.00,0.00,0.00,0.00,0.00,0.00,0.00,0.00,0.00,0.00,0.00,0.00,0.00,0.00,0.00,0.00,0.00,0.00,0.00,0.00,0.00,0.00,0.00,0.00,0.00,0.00,0.00,0.00,0.00,0.00,0.00,0.00,0.00,0.00,0.00,0.00,0.00,0.00,0.00,0.00,0.00,0.00,0.00,0.00,0.00,0.00,0.00,0.00,0.00,0.00,0.00,0.00,0.00,0.00,0.00,0.00,0.00,0.00,0.00,0.00,0.00,0.00,0.00,0.00,0.00,0.00,0.00,0.00,0.00,0.00,0.00,0.00,0.00,0.00,0.00,0.00,0.00,0.00,0.00,0.00,0.00,0.00,0.00,0.00,0.00,0.00,0.00,0.00,0.00,0.00,0.00,0.00,0.00,0.00,0.00,0.00,0.00,0.00,0.00,0.00,0.00,0.00,0.00,0.00,0.00,0.00,0.00,0.00,0.00,0.00,0.00,0.00,0.00,0.00,0.00,0.00,0.00,0.00,0.00,0.00,0.00,0.00,0.00,0.00,0.00,0.00,0.00,0.00,0.00,0.00,0.00,0.00,0.00,0.00,0.00,0.00,0.00,0.00,0.00,0.00,0.00,0.00,0.00,0.00,0.00,0.00,0.00,0.00,0.00,0.00,0.00,0.00,0.00,0.00,0.00,0.00,0.00,0.00,0.00,0.00,0.00,0.00,0.00,0.00,0.00,0.00,0.00,0.00,0.00,0.00,0.00,0.00,0.00,0.00,0.00,0.00,0.00,0.00,0.00,0.00,0.00,0.00,0.00,0.00,0.00,0.00,0.00,0.00,0.00,0.00,0.00,0.00,0.00,0.00,0.00,0.00,0.00,0.00,0.00,0.00,0.00,0.00,0.00,0.00,0.00,0.00,0.01,0.01,0.00,0.00,0.00,0.00,0.00,0.00,0.00,0.00,0.00,0.00,0.00,0.00,0.00,0.00,0.00,0.00,0.00,0.00,0.00,0.00,0.00,0.00,0.00,0.00,0.00,0.00,0.00,0.00,0.00,0.00,0.00,0.00,0.00,0.00,0.00,0.00,0.00,0.00,0.00,0.00,0.00,0.00,0.00,0.00,0.99,0.01,0.00,0.93,0.97,0.00,0.00,0.02,0.00,0.00,0.00,0.00,0.01,0.99,0.99,0.55,1.00,1.00,1.00,0.93,0.99,0.98,0.00,0.00,0.00,0.00,0.00,0.00,0.00,0.00,0.00],[0.00,0.00,0.00,0.00,0.00,0.00,0.00,0.00,0.00,0.00,0.00,0.00,0.00,0.00,0.00,0.00,0.00,0.00,0.00,0.00,0.00,0.00,0.00,0.00,0.00,0.00,0.00,0.00,0.00,0.00,0.00,0.00,0.00,0.00,0.00,0.00,0.00,0.00,0.00,0.00,0.00,0.00,0.00,0.00,0.00,0.00,0.00,0.00,0.00,0.00,0.00,0.00,0.00,0.00,0.00,0.00,0.00,0.00,0.00,0.00,0.00,0.00,0.00,0.00,0.00,0.00,0.00,0.00,0.00,0.00,0.00,0.00,0.00,0.00,0.00,0.00,0.00,0.00,0.00,0.00,0.00,0.00,0.00,0.00,0.00,0.00,0.00,0.00,0.00,0.00,0.00,0.00,0.00,0.00,0.00,0.00,0.00,0.00,0.00,0.00,0.00,0.00,0.00,0.00,0.00,0.00,0.00,0.00,0.00,0.00,0.00,0.00,0.00,0.00,0.00,0.00,0.00,0.00,0.00,0.00,0.00,0.00,0.00,0.00,0.00,0.00,0.00,0.00,0.00,0.00,0.00,0.00,0.00,0.00,0.00,0.00,0.00,0.00,0.00,0.00,0.00,0.00,0.00,0.00,0.00,0.00,0.00,0.00,0.00,0.00,0.00,0.00,0.00,0.00,0.00,0.00,0.00,0.00,0.00,0.00,0.00,0.00,0.00,0.00,0.00,0.00,0.00,0.00,0.00,0.00,0.00,0.00,0.00,0.00,0.00,0.00,0.00,0.00,0.00,0.00,0.00,0.00,0.00,0.00,0.00,0.00,0.00,0.00,0.00,0.00,0.00,0.00,0.00,0.00,0.00,0.00,0.00,0.00,0.00,0.00,0.00,0.00,0.00,0.00,0.00,0.00,0.00,0.00,0.00,0.00,0.00,0.00,0.00,0.00,0.00,0.00,0.00,0.00,0.00,0.00,0.00,0.00,0.00,0.00,0.00,0.00,0.00,0.00,0.00,0.00,0.00,0.00,0.00,0.00,0.00,0.00,0.00,0.00,0.00,0.00,0.00,0.00,0.00,0.00,0.00,0.00,0.00,0.00,0.00,0.00,0.00,0.00,0.00,0.00,0.00,0.00,0.00,0.00,0.00,0.00,0.00,0.00,0.00,0.00,0.00,0.00,0.00,0.00,0.00,0.00,0.00,0.00,0.00,0.00,0.00,0.00,0.00,0.00,0.00,0.00,0.00,0.00,0.00,0.00,0.00,0.00,0.00,0.00,0.00,0.00,0.00,0.00,0.00,0.00,0.00,0.00,0.00,0.00,0.00,0.00,0.00,0.00,0.00,0.00,0.00,0.00,0.00,0.00,0.00,0.00,0.00,0.00,0.00,0.00,0.00,0.00,0.00,0.00,0.00,0.00,0.00,0.00,0.00,0.00,0.00,0.00,0.00,0.00,0.00,0.00,0.00,0.00,0.00,0.00,0.00,0.00,0.00,0.00,0.00,0.00,0.00,0.00,0.00,0.00,0.00,0.00,0.00,0.00,0.00,0.00,0.00,0.00,0.00,0.00,0.00,0.00,0.00,0.00,0.00,0.00,0.00,0.00,0.00,0.00,0.00,0.00,0.00,0.00,0.00,0.00,0.00,0.00,0.00,0.00,0.00,0.00,0.00,0.00,0.00,0.00,0.00,0.00,0.00,0.00,0.00,0.00,0.00,0.00,0.00,0.00,0.00,0.00,0.00,0.00,0.00,0.00,0.00,0.00,0.00,0.00,0.00,0.00,0.00,0.00,0.00,0.00,0.00,0.00,0.00,0.00,0.00,0.00,0.00,0.00,0.00,0.00,0.00,0.00,0.00,0.00,0.00,0.00,0.00,0.00,0.00,0.00,0.00,0.00,0.00,0.00,0.00,0.00,0.00,0.00,0.00,0.00,0.00,0.00,0.00,0.00,0.00,0.00,0.00,0.00,0.00,0.00,0.00,0.00,0.00,0.00,0.00,0.00,0.00,0.00,0.00,0.00,0.00,0.00,0.00,0.00,0.00,0.00,0.00,0.00,0.00,0.00,0.00,0.00,0.00,0.00,0.00,0.00,0.00,0.00,0.00,0.00,0.00,0.00,0.00,0.00,0.00,0.00,0.00,0.00,0.00,0.00,0.00,0.00,0.00,0.00,0.00,0.00,0.00,0.00,0.00,0.00,0.00,0.00,0.00,0.00,0.00,0.00,0.00,0.00,0.00,0.00,0.00,0.00,0.00,0.00,0.00,0.00,0.00,0.00,0.00,0.00,0.00,0.00,0.00,0.00,0.00,0.00,0.00,0.00,0.00,0.00,0.00,0.00,0.00,0.00,0.00,0.00,0.00,0.00,0.00,0.00,0.00,0.00,0.00,0.00,0.00,0.00,0.00,0.00,0.00,0.00,0.00,0.00,0.00,0.00,0.00,0.00,0.00,0.00,0.00,0.00,0.00,0.00,0.00,0.00,0.00,0.00,0.00,0.00,0.00,0.00,0.00,0.00,0.00,0.00,0.00,0.00,0.00,0.00,0.00,0.00,0.00,0.00,0.00,0.00,0.00,0.00,0.00,0.00,0.00,0.00,0.00,0.00,0.00,0.00,0.00,0.00,0.00,0.00,0.00,0.00,0.00,0.00,0.00,0.00,0.00,0.00,0.00,0.00,0.00,0.00,0.00,0.00,0.00,0.00,0.00,0.00,0.00,0.00,0.00,0.00,0.00,0.00,0.00,0.00,0.00,0.00,0.00,0.00,0.00,0.00,0.00,0.00,0.00,0.00,0.00,0.00,0.00,0.00,0.00,0.00,0.00,0.00,0.00,0.00,0.00,0.00,0.00,0.00,0.00,0.00,0.00,0.00,0.00,0.00,0.00,0.00,0.00,0.00,0.00,0.00,0.00,0.00,0.00,0.00,0.00,0.00,0.00,0.00,0.00,0.00,0.00,0.00,0.00,0.00,0.00,0.00,0.00,0.00,0.00,0.00,0.00,0.00,0.00,0.00,0.00,0.00,0.00,0.00,0.00,0.00,0.00,0.00,0.00,0.00,0.00,0.00,0.00,0.00,0.00,0.00,0.00,0.00,0.00,0.00,0.00,0.00,0.00,0.00,0.00,0.00,0.00,0.00,0.00,0.00,0.00,0.00,0.00,0.00,0.00,0.00,0.00,0.00,0.00,0.00,0.00,0.00,0.00,0.00,0.00,0.00,0.00,0.00,0.00,0.00,0.00,0.00,0.00,0.00,0.00,0.00,0.00,0.00,0.00,0.00,0.00,0.00,0.00,0.00,0.00,0.00,0.00,0.00,0.00,0.00,0.00,0.00,0.00,0.00,0.00,0.00,0.00,0.00,0.00,0.00,0.00,0.00,0.00,0.00,0.00,0.00,0.00,0.00,0.00,0.00,0.00,0.00,0.00,0.00,0.00,0.00,0.00,0.00,0.00,0.00,0.00,0.00,0.00,0.00,0.00,0.00,0.00,0.00,0.00,0.00,0.00,0.00,0.00,0.00,0.00,0.00,0.00,0.00,0.00,0.00,0.00,0.00,0.00,0.00,0.00,0.00,0.00,0.00,0.00,0.00,0.00,0.00,0.00,0.00,0.00,0.00,0.00,0.00,0.00,0.00,0.00,0.00,0.00,0.00,0.00,0.00,0.00,0.00,0.00,0.00,0.00,0.00,0.00,0.00,0.00,0.00,0.00,0.00,0.00,0.00,0.00,0.00,0.00,0.00,0.00,0.00,0.00,0.00,0.00,0.00,0.00,0.00,0.00,0.00,0.00,0.00,0.00,0.00,0.00,0.00,0.00,0.00,0.00,0.00,0.00,0.00,0.00,0.00,0.00,0.00,0.00,0.00,0.00,0.00,0.00,0.00,0.00,0.00,0.00,0.00,0.00,0.00,0.00,0.00,0.00,0.00,0.00,0.00,0.00,0.00,0.00,0.00,0.00,0.00,0.00,0.00,0.00,0.00,0.00,0.00,0.00,0.00,0.00,0.00,0.00,0.00,0.00,0.00,0.00,0.00,0.00,0.00,0.00,0.00,0.00,0.00,0.00,0.00,0.00,0.00,0.00,0.00,0.00,0.00,0.00,0.00,0.00,0.00,0.00,0.00,0.00,0.00,0.00,0.00,0.00,0.00,0.00,0.00,0.00,0.00,0.00,0.00,0.00,0.00,0.00,0.00,0.00,0.00,0.00,0.00,0.00,0.00,0.00,0.00,0.00,0.00,0.00,0.00,0.00,0.00,0.00,0.00,0.00,0.00,0.00,0.00,0.00,0.00,0.00,0.00,0.00,0.00,0.00,0.00,0.00,0.00,0.00,0.00,0.00,0.00,0.00,0.00,0.00,0.00,0.00,0.00,0.00,0.00,0.00,0.00,0.00,0.00,0.00,0.00,0.00,0.00,0.00,0.00,0.00,0.00,0.00,0.00,0.00,0.00,0.00,0.00,0.00,0.00,0.00,0.00,0.00,0.00,0.00,0.00,0.00,0.00,0.00,0.00,0.00,0.00,0.00,0.00,0.00,0.00,0.00,0.00,0.00,0.00,0.00,0.00,0.00,0.00,0.00,0.00,0.00,0.00,0.00,0.00,0.00,0.00,0.00,0.00,0.00,0.00,0.00,0.00,0.00,0.00,0.00,0.00,0.00,0.00,0.00,0.00,0.00,0.00,0.00,0.00,0.00,0.00,0.00,0.00,0.00,0.00,0.00,0.00,0.00,0.00,0.00,0.00,0.00,0.00,0.00,0.00,0.00,0.00,0.00,0.00,0.00,0.00,0.00,0.00,0.00,0.00,0.00,0.00,0.00,0.00,0.00,0.00,0.00,0.00,0.00,0.00,0.00,0.00,0.00,0.00,0.00,0.00,0.00,0.00,0.00,0.00,0.00,0.00,0.00,0.00,0.00,0.00,0.00,0.00,0.00,0.00,0.00,0.00,0.00,0.00,0.00,0.00,0.00,0.00,0.00,0.00,0.00,0.00,0.00,0.00,0.00,0.00,0.00,0.00,0.00,0.03,0.00,0.00,0.31,0.88,0.84,0.01,0.00,0.00,0.00,0.00,0.00,0.00,0.00,0.00,0.00,0.00,0.00,0.00,0.00,0.00,0.00,0.00,0.00,0.00,0.00,0.00,0.00,0.00,0.00,0.00,0.00,0.00,0.00,0.00,0.00,0.00,0.00,0.00,0.00,0.00,0.00,0.00,0.00,0.00,0.00,0.00,0.01,0.00,0.00,0.96,0.00,0.00,0.00,0.36,0.00,0.00,0.00,0.00,0.00,0.00,0.00,0.00,0.04,0.99,0.97,1.00,1.00,1.00,1.00,1.00,1.00,0.99,0.00,0.00,0.00,0.00,0.00,0.00,0.00,0.00],[0.00,0.00,0.00,0.00,0.00,0.00,0.00,0.00,0.00,0.00,0.00,0.00,0.00,0.00,0.00,0.00,0.00,0.00,0.00,0.00,0.00,0.00,0.00,0.00,0.00,0.00,0.00,0.00,0.00,0.00,0.00,0.00,0.00,0.00,0.00,0.00,0.00,0.00,0.00,0.00,0.00,0.00,0.00,0.00,0.00,0.00,0.00,0.00,0.00,0.00,0.00,0.00,0.00,0.00,0.00,0.00,0.00,0.00,0.00,0.00,0.00,0.00,0.00,0.00,0.00,0.00,0.00,0.00,0.00,0.00,0.00,0.00,0.00,0.00,0.00,0.00,0.00,0.00,0.00,0.00,0.00,0.00,0.00,0.00,0.00,0.00,0.00,0.00,0.00,0.00,0.00,0.00,0.00,0.00,0.00,0.00,0.00,0.00,0.00,0.00,0.00,0.00,0.00,0.00,0.00,0.00,0.00,0.00,0.00,0.00,0.00,0.00,0.00,0.00,0.00,0.00,0.00,0.00,0.00,0.00,0.00,0.00,0.00,0.00,0.00,0.00,0.00,0.00,0.00,0.00,0.00,0.00,0.00,0.00,0.00,0.00,0.00,0.00,0.00,0.00,0.00,0.00,0.00,0.00,0.00,0.00,0.00,0.00,0.00,0.00,0.00,0.00,0.00,0.00,0.00,0.00,0.00,0.00,0.00,0.00,0.00,0.00,0.00,0.00,0.00,0.00,0.00,0.00,0.00,0.00,0.00,0.00,0.00,0.00,0.00,0.00,0.00,0.00,0.00,0.00,0.00,0.00,0.00,0.00,0.00,0.00,0.00,0.00,0.00,0.00,0.00,0.00,0.00,0.00,0.00,0.00,0.00,0.00,0.00,0.00,0.00,0.00,0.00,0.00,0.00,0.00,0.00,0.00,0.00,0.00,0.00,0.00,0.00,0.00,0.00,0.00,0.00,0.00,0.00,0.00,0.00,0.00,0.00,0.00,0.00,0.00,0.00,0.00,0.00,0.00,0.00,0.00,0.00,0.00,0.00,0.00,0.00,0.00,0.00,0.00,0.00,0.00,0.00,0.00,0.00,0.00,0.00,0.00,0.00,0.00,0.00,0.00,0.00,0.00,0.00,0.00,0.00,0.00,0.00,0.00,0.00,0.00,0.00,0.00,0.00,0.00,0.00,0.00,0.00,0.00,0.00,0.00,0.00,0.00,0.00,0.00,0.00,0.00,0.00,0.00,0.00,0.00,0.00,0.00,0.00,0.00,0.00,0.00,0.00,0.00,0.00,0.00,0.00,0.00,0.00,0.00,0.00,0.00,0.00,0.00,0.00,0.00,0.00,0.00,0.00,0.00,0.00,0.00,0.00,0.00,0.00,0.00,0.00,0.00,0.00,0.00,0.00,0.00,0.00,0.00,0.00,0.00,0.00,0.00,0.00,0.00,0.00,0.00,0.00,0.00,0.00,0.00,0.00,0.00,0.00,0.00,0.00,0.00,0.00,0.00,0.00,0.00,0.00,0.00,0.00,0.00,0.00,0.00,0.00,0.00,0.00,0.00,0.00,0.00,0.00,0.00,0.00,0.00,0.00,0.00,0.00,0.00,0.00,0.00,0.00,0.00,0.00,0.00,0.00,0.00,0.00,0.00,0.00,0.00,0.00,0.00,0.00,0.00,0.00,0.00,0.00,0.00,0.00,0.00,0.00,0.00,0.00,0.00,0.00,0.00,0.00,0.00,0.00,0.00,0.00,0.00,0.00,0.00,0.00,0.00,0.00,0.00,0.00,0.00,0.00,0.00,0.00,0.00,0.00,0.00,0.00,0.00,0.00,0.00,0.00,0.00,0.00,0.00,0.00,0.00,0.00,0.00,0.00,0.00,0.00,0.00,0.00,0.00,0.00,0.00,0.00,0.00,0.00,0.00,0.00,0.00,0.00,0.00,0.00,0.00,0.00,0.00,0.00,0.00,0.00,0.00,0.00,0.00,0.00,0.00,0.00,0.00,0.00,0.00,0.00,0.00,0.00,0.00,0.00,0.00,0.00,0.00,0.00,0.00,0.00,0.00,0.00,0.00,0.00,0.00,0.00,0.00,0.00,0.00,0.00,0.00,0.00,0.00,0.00,0.00,0.00,0.00,0.00,0.00,0.00,0.00,0.00,0.00,0.00,0.00,0.00,0.00,0.00,0.00,0.00,0.00,0.00,0.00,0.00,0.00,0.00,0.00,0.00,0.00,0.00,0.00,0.00,0.00,0.00,0.00,0.00,0.00,0.00,0.00,0.00,0.00,0.00,0.00,0.00,0.00,0.00,0.00,0.00,0.00,0.00,0.00,0.00,0.00,0.00,0.00,0.00,0.00,0.00,0.00,0.00,0.00,0.00,0.00,0.00,0.00,0.00,0.00,0.00,0.00,0.00,0.00,0.00,0.00,0.00,0.00,0.00,0.00,0.00,0.00,0.00,0.00,0.00,0.00,0.00,0.00,0.00,0.00,0.00,0.00,0.00,0.00,0.00,0.00,0.00,0.00,0.00,0.00,0.00,0.00,0.00,0.00,0.00,0.00,0.00,0.00,0.00,0.00,0.00,0.00,0.00,0.00,0.00,0.00,0.00,0.00,0.00,0.00,0.00,0.00,0.00,0.00,0.00,0.00,0.00,0.00,0.00,0.00,0.00,0.00,0.00,0.00,0.00,0.00,0.00,0.00,0.00,0.00,0.00,0.00,0.00,0.00,0.00,0.00,0.00,0.00,0.00,0.00,0.00,0.00,0.00,0.00,0.00,0.00,0.00,0.00,0.00,0.00,0.00,0.00,0.00,0.00,0.00,0.00,0.00,0.00,0.00,0.00,0.00,0.00,0.00,0.00,0.00,0.00,0.00,0.00,0.00,0.00,0.00,0.00,0.00,0.00,0.00,0.00,0.00,0.00,0.00,0.00,0.00,0.00,0.00,0.00,0.00,0.00,0.00,0.00,0.00,0.00,0.00,0.00,0.00,0.00,0.00,0.00,0.00,0.00,0.00,0.00,0.00,0.00,0.00,0.00,0.00,0.00,0.00,0.00,0.00,0.00,0.00,0.00,0.00,0.00,0.00,0.00,0.00,0.00,0.00,0.00,0.00,0.00,0.00,0.00,0.00,0.00,0.00,0.00,0.00,0.00,0.00,0.00,0.00,0.00,0.00,0.00,0.00,0.00,0.00,0.00,0.00,0.00,0.00,0.00,0.00,0.00,0.00,0.00,0.00,0.00,0.00,0.00,0.00,0.00,0.00,0.00,0.00,0.00,0.00,0.00,0.00,0.00,0.00,0.00,0.00,0.00,0.00,0.00,0.00,0.00,0.00,0.00,0.00,0.00,0.00,0.00,0.00,0.00,0.00,0.00,0.00,0.00,0.00,0.00,0.00,0.00,0.00,0.00,0.00,0.00,0.00,0.00,0.00,0.00,0.00,0.00,0.00,0.00,0.00,0.00,0.00,0.00,0.00,0.00,0.00,0.00,0.00,0.00,0.00,0.00,0.00,0.00,0.00,0.00,0.00,0.00,0.00,0.00,0.00,0.00,0.00,0.00,0.00,0.00,0.00,0.00,0.00,0.00,0.00,0.00,0.00,0.00,0.00,0.00,0.00,0.00,0.00,0.00,0.00,0.00,0.00,0.00,0.00,0.00,0.00,0.00,0.00,0.00,0.00,0.00,0.00,0.00,0.00,0.00,0.00,0.00,0.00,0.00,0.00,0.00,0.00,0.00,0.00,0.00,0.00,0.00,0.00,0.00,0.00,0.00,0.00,0.00,0.00,0.00,0.00,0.00,0.00,0.00,0.00,0.00,0.00,0.00,0.00,0.00,0.00,0.00,0.00,0.00,0.00,0.00,0.00,0.00,0.00,0.00,0.00,0.00,0.00,0.00,0.00,0.00,0.00,0.00,0.00,0.00,0.00,0.00,0.00,0.00,0.00,0.00,0.00,0.00,0.00,0.00,0.00,0.00,0.00,0.00,0.00,0.00,0.00,0.00,0.00,0.00,0.00,0.00,0.00,0.00,0.00,0.00,0.00,0.00,0.00,0.00,0.00,0.00,0.00,0.00,0.00,0.00,0.00,0.00,0.00,0.00,0.00,0.00,0.00,0.00,0.00,0.00,0.00,0.00,0.00,0.00,0.00,0.00,0.00,0.00,0.00,0.00,0.00,0.00,0.00,0.00,0.00,0.00,0.00,0.00,0.00,0.00,0.00,0.00,0.00,0.00,0.00,0.00,0.00,0.00,0.00,0.00,0.00,0.00,0.00,0.00,0.00,0.00,0.00,0.00,0.00,0.00,0.00,0.00,0.00,0.00,0.00,0.00,0.00,0.00,0.00,0.00,0.00,0.00,0.00,0.00,0.00,0.00,0.00,0.00,0.00,0.00,0.00,0.00,0.00,0.00,0.00,0.00,0.00,0.00,0.00,0.00,0.00,0.00,0.00,0.00,0.00,0.00,0.00,0.00,0.00,0.00,0.00,0.00,0.00,0.00,0.00,0.00,0.00,0.00,0.00,0.00,0.00,0.00,0.00,0.00,0.00,0.00,0.00,0.00,0.00,0.00,0.00,0.00,0.00,0.00,0.00,0.00,0.00,0.00,0.00,0.00,0.00,0.00,0.00,0.00,0.00,0.00,0.00,0.00,0.00,0.00,0.00,0.00,0.00,0.00,0.00,0.00,0.00,0.00,0.00,0.00,0.00,0.00,0.00,0.00,0.00,0.00,0.00,0.00,0.00,0.00,0.00,0.00,0.00,0.00,0.00,0.00,0.00,0.00,0.00,0.00,0.00,0.00,0.00,0.00,0.00,0.00,0.00,0.00,0.00,0.00,0.00,0.00,0.00,0.00,0.00,0.00,0.00,0.00,0.00,0.00,0.00,0.00,0.00,0.00,0.00,0.00,0.00,0.00,0.00,0.00,0.00,0.00,0.00,0.00,0.00,0.00,0.00,0.00,0.00,0.00,0.00,0.00,0.00,0.00,0.00,0.00,0.00,0.00,0.00,0.00,0.00,0.20,0.01,0.00,0.04,0.21,0.00,0.00,0.00,0.00,0.00,0.00,0.00,0.00,0.00,0.00,0.00,0.00,0.00,0.00,0.00,0.00,0.00,0.00,0.00,0.00,0.00,0.00,0.00,0.00,0.00,0.00,0.00,0.00,0.00,0.00,0.00,0.00,0.00,0.00,0.00,0.00,0.00,0.00,0.00,0.00,0.00,0.00,0.00,0.00,0.00,0.00,0.00,0.00,0.00,0.00,0.00,0.00,0.00,0.00,0.00,0.00,0.00,0.00,0.00,0.01,0.60,0.94,0.93,1.00,1.00,1.00,0.99,0.99,0.97,0.00,0.00,0.00,0.00,0.00,0.00,0.00],[0.00,0.00,0.00,0.00,0.00,0.00,0.00,0.00,0.00,0.00,0.00,0.00,0.00,0.00,0.00,0.00,0.00,0.00,0.00,0.00,0.00,0.00,0.00,0.00,0.00,0.00,0.00,0.00,0.00,0.00,0.00,0.00,0.00,0.00,0.00,0.00,0.00,0.00,0.00,0.00,0.00,0.00,0.00,0.00,0.00,0.00,0.00,0.00,0.00,0.00,0.00,0.00,0.00,0.00,0.00,0.00,0.00,0.00,0.00,0.00,0.00,0.00,0.00,0.00,0.00,0.00,0.00,0.00,0.00,0.00,0.00,0.00,0.00,0.00,0.00,0.00,0.00,0.00,0.00,0.00,0.00,0.00,0.00,0.00,0.00,0.00,0.00,0.00,0.00,0.00,0.00,0.00,0.00,0.00,0.00,0.00,0.00,0.00,0.00,0.00,0.00,0.00,0.00,0.00,0.00,0.00,0.00,0.00,0.00,0.00,0.00,0.00,0.00,0.00,0.00,0.00,0.00,0.00,0.00,0.00,0.00,0.00,0.00,0.00,0.00,0.00,0.00,0.00,0.00,0.00,0.00,0.00,0.00,0.00,0.00,0.00,0.00,0.00,0.00,0.00,0.00,0.00,0.00,0.00,0.00,0.00,0.00,0.00,0.00,0.00,0.00,0.00,0.00,0.00,0.00,0.00,0.00,0.00,0.00,0.00,0.00,0.00,0.00,0.00,0.00,0.00,0.00,0.00,0.00,0.00,0.00,0.00,0.00,0.00,0.00,0.00,0.00,0.00,0.00,0.00,0.00,0.00,0.00,0.00,0.00,0.00,0.00,0.00,0.00,0.00,0.00,0.00,0.00,0.00,0.00,0.00,0.00,0.00,0.00,0.00,0.00,0.00,0.00,0.00,0.00,0.00,0.00,0.00,0.00,0.00,0.00,0.00,0.00,0.00,0.00,0.00,0.00,0.00,0.00,0.00,0.00,0.00,0.00,0.00,0.00,0.00,0.00,0.00,0.00,0.00,0.00,0.00,0.00,0.00,0.00,0.00,0.00,0.00,0.00,0.00,0.00,0.00,0.00,0.00,0.00,0.00,0.00,0.00,0.00,0.00,0.00,0.00,0.00,0.00,0.00,0.00,0.00,0.00,0.00,0.00,0.00,0.00,0.00,0.00,0.00,0.00,0.00,0.00,0.00,0.00,0.00,0.00,0.00,0.00,0.00,0.00,0.00,0.00,0.00,0.00,0.00,0.00,0.00,0.00,0.00,0.00,0.00,0.00,0.00,0.00,0.00,0.00,0.00,0.00,0.00,0.00,0.00,0.00,0.00,0.00,0.00,0.00,0.00,0.00,0.00,0.00,0.00,0.00,0.00,0.00,0.00,0.00,0.00,0.00,0.00,0.00,0.00,0.00,0.00,0.00,0.00,0.00,0.00,0.00,0.00,0.00,0.00,0.00,0.00,0.00,0.00,0.00,0.00,0.00,0.00,0.00,0.00,0.00,0.00,0.00,0.00,0.00,0.00,0.00,0.00,0.00,0.00,0.00,0.00,0.00,0.00,0.00,0.00,0.00,0.00,0.00,0.00,0.00,0.00,0.00,0.00,0.00,0.00,0.00,0.00,0.00,0.00,0.00,0.00,0.00,0.00,0.00,0.00,0.00,0.00,0.00,0.00,0.00,0.00,0.00,0.00,0.00,0.00,0.00,0.00,0.00,0.00,0.00,0.00,0.00,0.00,0.00,0.00,0.00,0.00,0.00,0.00,0.00,0.00,0.00,0.00,0.00,0.00,0.00,0.00,0.00,0.00,0.00,0.00,0.00,0.00,0.00,0.00,0.00,0.00,0.00,0.00,0.00,0.00,0.00,0.00,0.00,0.00,0.00,0.00,0.00,0.00,0.00,0.00,0.00,0.00,0.00,0.00,0.00,0.00,0.00,0.00,0.00,0.00,0.00,0.00,0.00,0.00,0.00,0.00,0.00,0.00,0.00,0.00,0.00,0.00,0.00,0.00,0.00,0.00,0.00,0.00,0.00,0.00,0.00,0.00,0.00,0.00,0.00,0.00,0.00,0.00,0.00,0.00,0.00,0.00,0.00,0.00,0.00,0.00,0.00,0.00,0.00,0.00,0.00,0.00,0.00,0.00,0.00,0.00,0.00,0.00,0.00,0.00,0.00,0.00,0.00,0.00,0.00,0.00,0.00,0.00,0.00,0.00,0.00,0.00,0.00,0.00,0.00,0.00,0.00,0.00,0.00,0.00,0.00,0.00,0.00,0.00,0.00,0.00,0.00,0.00,0.00,0.00,0.00,0.00,0.00,0.00,0.00,0.00,0.00,0.00,0.00,0.00,0.00,0.00,0.00,0.00,0.00,0.00,0.00,0.00,0.00,0.00,0.00,0.00,0.00,0.00,0.00,0.00,0.00,0.00,0.00,0.00,0.00,0.00,0.00,0.00,0.00,0.00,0.00,0.00,0.00,0.00,0.00,0.00,0.00,0.00,0.00,0.00,0.00,0.00,0.00,0.00,0.00,0.00,0.00,0.00,0.00,0.00,0.00,0.00,0.00,0.00,0.00,0.00,0.00,0.00,0.00,0.00,0.00,0.00,0.00,0.00,0.00,0.00,0.00,0.00,0.00,0.00,0.00,0.00,0.00,0.00,0.00,0.00,0.00,0.00,0.00,0.00,0.00,0.00,0.00,0.00,0.00,0.00,0.00,0.00,0.00,0.00,0.00,0.00,0.00,0.00,0.00,0.00,0.00,0.00,0.00,0.00,0.00,0.00,0.00,0.00,0.00,0.00,0.00,0.00,0.00,0.00,0.00,0.00,0.00,0.00,0.00,0.00,0.00,0.00,0.00,0.00,0.00,0.00,0.00,0.00,0.00,0.00,0.00,0.00,0.00,0.00,0.00,0.00,0.00,0.00,0.00,0.00,0.00,0.00,0.00,0.00,0.00,0.00,0.00,0.00,0.00,0.00,0.00,0.00,0.00,0.00,0.00,0.00,0.00,0.00,0.00,0.00,0.00,0.00,0.00,0.00,0.00,0.00,0.00,0.00,0.00,0.00,0.00,0.00,0.00,0.00,0.00,0.00,0.00,0.00,0.00,0.00,0.00,0.00,0.00,0.00,0.00,0.00,0.00,0.00,0.00,0.00,0.00,0.00,0.00,0.00,0.00,0.00,0.00,0.00,0.00,0.00,0.00,0.00,0.00,0.00,0.00,0.00,0.00,0.00,0.00,0.00,0.00,0.00,0.00,0.00,0.00,0.00,0.00,0.00,0.00,0.00,0.00,0.00,0.00,0.00,0.00,0.00,0.00,0.00,0.00,0.00,0.00,0.00,0.00,0.00,0.00,0.00,0.00,0.00,0.00,0.00,0.00,0.00,0.00,0.00,0.00,0.00,0.00,0.00,0.00,0.00,0.00,0.00,0.00,0.00,0.00,0.00,0.00,0.00,0.00,0.00,0.00,0.00,0.00,0.00,0.00,0.00,0.00,0.00,0.00,0.00,0.00,0.00,0.00,0.00,0.00,0.00,0.00,0.00,0.00,0.00,0.00,0.00,0.00,0.00,0.00,0.00,0.00,0.00,0.00,0.00,0.00,0.00,0.00,0.00,0.00,0.00,0.00,0.00,0.00,0.00,0.00,0.00,0.00,0.00,0.00,0.00,0.00,0.00,0.00,0.00,0.00,0.00,0.00,0.00,0.00,0.00,0.00,0.00,0.00,0.00,0.00,0.00,0.00,0.00,0.00,0.00,0.00,0.00,0.00,0.00,0.00,0.00,0.00,0.00,0.00,0.00,0.00,0.00,0.00,0.00,0.00,0.00,0.00,0.00,0.00,0.00,0.00,0.00,0.00,0.00,0.00,0.00,0.00,0.00,0.00,0.00,0.00,0.00,0.00,0.00,0.00,0.00,0.00,0.00,0.00,0.00,0.00,0.00,0.00,0.00,0.00,0.00,0.00,0.00,0.00,0.00,0.00,0.00,0.00,0.00,0.00,0.00,0.00,0.00,0.00,0.00,0.00,0.00,0.00,0.00,0.00,0.00,0.00,0.00,0.00,0.00,0.00,0.00,0.00,0.00,0.00,0.00,0.00,0.00,0.00,0.00,0.00,0.00,0.00,0.00,0.00,0.00,0.00,0.00,0.00,0.00,0.00,0.00,0.00,0.00,0.00,0.00,0.00,0.00,0.00,0.00,0.00,0.00,0.00,0.00,0.00,0.00,0.00,0.00,0.00,0.00,0.00,0.00,0.00,0.00,0.00,0.00,0.00,0.00,0.00,0.00,0.00,0.00,0.00,0.00,0.00,0.00,0.00,0.00,0.00,0.00,0.00,0.00,0.00,0.00,0.00,0.00,0.00,0.00,0.00,0.00,0.00,0.00,0.00,0.00,0.00,0.00,0.00,0.00,0.00,0.00,0.00,0.00,0.00,0.00,0.00,0.00,0.00,0.00,0.00,0.00,0.00,0.00,0.00,0.00,0.00,0.00,0.00,0.00,0.00,0.00,0.00,0.00,0.00,0.00,0.00,0.00,0.00,0.00,0.00,0.00,0.00,0.00,0.00,0.00,0.00,0.00,0.00,0.00,0.00,0.00,0.00,0.00,0.00,0.00,0.00,0.00,0.00,0.00,0.00,0.00,0.00,0.00,0.00,0.00,0.00,0.00,0.00,0.00,0.00,0.00,0.00,0.00,0.00,0.00,0.00,0.00,0.00,0.00,0.00,0.00,0.00,0.00,0.00,0.00,0.00,0.00,0.00,0.00,0.00,0.00,0.00,0.00,0.00,0.00,0.00,0.00,0.00,0.00,0.00,0.00,0.00,0.00,0.00,0.00,0.00,0.00,0.00,0.00,0.00,0.00,0.00,0.00,0.00,0.00,0.00,0.00,0.00,0.00,0.00,0.00,0.00,0.00,0.00,0.00,0.00,0.00,0.00,0.00,0.00,0.00,0.00,0.00,0.00,0.00,0.00,0.00,0.00,0.00,0.00,0.00,0.00,0.00,0.00,0.00,0.00,0.00,0.00,0.00,0.00,0.00,0.00,0.00,0.00,0.00,0.00,0.00,0.00,0.00,0.00,0.00,0.00,0.00,0.00,0.00,0.00,0.00,0.00,0.00,0.00,0.00,0.00,0.00,0.00,0.00,0.00,0.00,0.00,0.00,0.00,0.00,0.00,0.00,0.00,0.00,0.00,0.00,0.00,0.00,0.00,0.00,0.00,0.00,0.02,0.00,0.00,0.00,0.31,0.00,0.00,0.00,0.00,0.00,0.00,0.00,0.00,0.00,0.00,0.00,0.00,0.00,0.00,0.00,0.92,0.99,1.00,1.00,1.00,1.00,0.98,0.99,0.98,0.00,0.00,0.00,0.00,0.00,0.00],[0.00,0.00,0.00,0.00,0.00,0.00,0.00,0.00,0.00,0.00,0.00,0.00,0.00,0.00,0.00,0.00,0.00,0.00,0.00,0.00,0.00,0.00,0.00,0.00,0.00,0.00,0.00,0.00,0.00,0.00,0.00,0.00,0.00,0.00,0.00,0.00,0.00,0.00,0.00,0.00,0.00,0.00,0.00,0.00,0.00,0.00,0.00,0.00,0.00,0.00,0.00,0.00,0.00,0.00,0.00,0.00,0.00,0.00,0.00,0.00,0.00,0.00,0.00,0.00,0.00,0.00,0.00,0.00,0.00,0.00,0.00,0.00,0.00,0.00,0.00,0.00,0.00,0.00,0.00,0.00,0.00,0.00,0.00,0.00,0.00,0.00,0.00,0.00,0.00,0.00,0.00,0.00,0.00,0.00,0.00,0.00,0.00,0.00,0.00,0.00,0.00,0.00,0.00,0.00,0.00,0.00,0.00,0.00,0.00,0.00,0.00,0.00,0.00,0.00,0.00,0.00,0.00,0.00,0.00,0.00,0.00,0.00,0.00,0.00,0.00,0.00,0.00,0.00,0.00,0.00,0.00,0.00,0.00,0.00,0.00,0.00,0.00,0.00,0.00,0.00,0.00,0.00,0.00,0.00,0.00,0.00,0.00,0.00,0.00,0.00,0.00,0.00,0.00,0.00,0.00,0.00,0.00,0.00,0.00,0.00,0.00,0.00,0.00,0.00,0.00,0.00,0.00,0.00,0.00,0.00,0.00,0.00,0.00,0.00,0.00,0.00,0.00,0.00,0.00,0.00,0.00,0.00,0.00,0.00,0.00,0.00,0.00,0.00,0.00,0.00,0.00,0.00,0.00,0.00,0.00,0.00,0.00,0.00,0.00,0.00,0.00,0.00,0.00,0.00,0.00,0.00,0.00,0.00,0.00,0.00,0.00,0.00,0.00,0.00,0.00,0.00,0.00,0.00,0.00,0.00,0.00,0.00,0.00,0.00,0.00,0.00,0.00,0.00,0.00,0.00,0.00,0.00,0.00,0.00,0.00,0.00,0.00,0.00,0.00,0.00,0.00,0.00,0.00,0.00,0.00,0.00,0.00,0.00,0.00,0.00,0.00,0.00,0.00,0.00,0.00,0.00,0.00,0.00,0.00,0.00,0.00,0.00,0.00,0.00,0.00,0.00,0.00,0.00,0.00,0.00,0.00,0.00,0.00,0.00,0.00,0.00,0.00,0.00,0.00,0.00,0.00,0.00,0.00,0.00,0.00,0.00,0.00,0.00,0.00,0.00,0.00,0.00,0.00,0.00,0.00,0.00,0.00,0.00,0.00,0.00,0.00,0.00,0.00,0.00,0.00,0.00,0.00,0.00,0.00,0.00,0.00,0.00,0.00,0.00,0.00,0.00,0.00,0.00,0.00,0.00,0.00,0.00,0.00,0.00,0.00,0.00,0.00,0.00,0.00,0.00,0.00,0.00,0.00,0.00,0.00,0.00,0.00,0.00,0.00,0.00,0.00,0.00,0.00,0.00,0.00,0.00,0.00,0.00,0.00,0.00,0.00,0.00,0.00,0.00,0.00,0.00,0.00,0.00,0.00,0.00,0.00,0.00,0.00,0.00,0.00,0.00,0.00,0.00,0.00,0.00,0.00,0.00,0.00,0.00,0.00,0.00,0.00,0.00,0.00,0.00,0.00,0.00,0.00,0.00,0.00,0.00,0.00,0.00,0.00,0.00,0.00,0.00,0.00,0.00,0.00,0.00,0.00,0.00,0.00,0.00,0.00,0.00,0.00,0.00,0.00,0.00,0.00,0.00,0.00,0.00,0.00,0.00,0.00,0.00,0.00,0.00,0.00,0.00,0.00,0.00,0.00,0.00,0.00,0.00,0.00,0.00,0.00,0.00,0.00,0.00,0.00,0.00,0.00,0.00,0.00,0.00,0.00,0.00,0.00,0.00,0.00,0.00,0.00,0.00,0.00,0.00,0.00,0.00,0.00,0.00,0.00,0.00,0.00,0.00,0.00,0.00,0.00,0.00,0.00,0.00,0.00,0.00,0.00,0.00,0.00,0.00,0.00,0.00,0.00,0.00,0.00,0.00,0.00,0.00,0.00,0.00,0.00,0.00,0.00,0.00,0.00,0.00,0.00,0.00,0.00,0.00,0.00,0.00,0.00,0.00,0.00,0.00,0.00,0.00,0.00,0.00,0.00,0.00,0.00,0.00,0.00,0.00,0.00,0.00,0.00,0.00,0.00,0.00,0.00,0.00,0.00,0.00,0.00,0.00,0.00,0.00,0.00,0.00,0.00,0.00,0.00,0.00,0.00,0.00,0.00,0.00,0.00,0.00,0.00,0.00,0.00,0.00,0.00,0.00,0.00,0.00,0.00,0.00,0.00,0.00,0.00,0.00,0.00,0.00,0.00,0.00,0.00,0.00,0.00,0.00,0.00,0.00,0.00,0.00,0.00,0.00,0.00,0.00,0.00,0.00,0.00,0.00,0.00,0.00,0.00,0.00,0.00,0.00,0.00,0.00,0.00,0.00,0.00,0.00,0.00,0.00,0.00,0.00,0.00,0.00,0.00,0.00,0.00,0.00,0.00,0.00,0.00,0.00,0.00,0.00,0.00,0.00,0.00,0.00,0.00,0.00,0.00,0.00,0.00,0.00,0.00,0.00,0.00,0.00,0.00,0.00,0.00,0.00,0.00,0.00,0.00,0.00,0.00,0.00,0.00,0.00,0.00,0.00,0.00,0.00,0.00,0.00,0.00,0.00,0.00,0.00,0.00,0.00,0.00,0.00,0.00,0.00,0.00,0.00,0.00,0.00,0.00,0.00,0.00,0.00,0.00,0.00,0.00,0.00,0.00,0.00,0.00,0.00,0.00,0.00,0.00,0.00,0.00,0.00,0.00,0.00,0.00,0.00,0.00,0.00,0.00,0.00,0.00,0.00,0.00,0.00,0.00,0.00,0.00,0.00,0.00,0.00,0.00,0.00,0.00,0.00,0.00,0.00,0.00,0.00,0.00,0.00,0.00,0.00,0.00,0.00,0.00,0.00,0.00,0.00,0.00,0.00,0.00,0.00,0.00,0.00,0.00,0.00,0.00,0.00,0.00,0.00,0.00,0.00,0.00,0.00,0.00,0.00,0.00,0.00,0.00,0.00,0.00,0.00,0.00,0.00,0.00,0.00,0.00,0.00,0.00,0.00,0.00,0.00,0.00,0.00,0.00,0.00,0.00,0.00,0.00,0.00,0.00,0.00,0.00,0.00,0.00,0.00,0.00,0.00,0.00,0.00,0.00,0.00,0.00,0.00,0.00,0.00,0.00,0.00,0.00,0.00,0.00,0.00,0.00,0.00,0.00,0.00,0.00,0.00,0.00,0.00,0.00,0.00,0.00,0.00,0.00,0.00,0.00,0.00,0.00,0.00,0.00,0.00,0.00,0.00,0.00,0.00,0.00,0.00,0.00,0.00,0.00,0.00,0.00,0.00,0.00,0.00,0.00,0.00,0.00,0.00,0.00,0.00,0.00,0.00,0.00,0.00,0.00,0.00,0.00,0.00,0.00,0.00,0.00,0.00,0.00,0.00,0.00,0.00,0.00,0.00,0.00,0.00,0.00,0.00,0.00,0.00,0.00,0.00,0.00,0.00,0.00,0.00,0.00,0.00,0.00,0.00,0.00,0.00,0.00,0.00,0.00,0.00,0.00,0.00,0.00,0.00,0.00,0.00,0.00,0.00,0.00,0.00,0.00,0.00,0.00,0.00,0.00,0.00,0.00,0.00,0.00,0.00,0.00,0.00,0.00,0.00,0.00,0.00,0.00,0.00,0.00,0.00,0.00,0.00,0.00,0.00,0.00,0.00,0.00,0.00,0.00,0.00,0.00,0.00,0.00,0.00,0.00,0.00,0.00,0.00,0.00,0.00,0.00,0.00,0.00,0.00,0.00,0.00,0.00,0.00,0.00,0.00,0.00,0.00,0.00,0.00,0.00,0.00,0.00,0.00,0.00,0.00,0.00,0.00,0.00,0.00,0.00,0.00,0.00,0.00,0.00,0.00,0.00,0.00,0.00,0.00,0.00,0.00,0.00,0.00,0.00,0.00,0.00,0.00,0.00,0.00,0.00,0.00,0.00,0.00,0.00,0.00,0.00,0.00,0.00,0.00,0.00,0.00,0.00,0.00,0.00,0.00,0.00,0.00,0.00,0.00,0.00,0.00,0.00,0.00,0.00,0.00,0.00,0.00,0.00,0.00,0.00,0.00,0.00,0.00,0.00,0.00,0.00,0.00,0.00,0.00,0.00,0.00,0.00,0.00,0.00,0.00,0.00,0.00,0.00,0.00,0.00,0.00,0.00,0.00,0.00,0.00,0.00,0.00,0.00,0.00,0.00,0.00,0.00,0.00,0.00,0.00,0.00,0.00,0.00,0.00,0.00,0.00,0.00,0.00,0.00,0.00,0.00,0.00,0.00,0.00,0.00,0.00,0.00,0.00,0.00,0.00,0.00,0.00,0.00,0.00,0.00,0.00,0.00,0.00,0.00,0.00,0.00,0.00,0.00,0.00,0.00,0.00,0.00,0.00,0.00,0.00,0.00,0.00,0.00,0.00,0.00,0.00,0.00,0.00,0.00,0.00,0.00,0.00,0.00,0.00,0.00,0.00,0.00,0.00,0.00,0.00,0.00,0.00,0.00,0.00,0.00,0.00,0.00,0.00,0.00,0.00,0.00,0.00,0.00,0.00,0.00,0.00,0.00,0.00,0.00,0.00,0.00,0.00,0.00,0.00,0.00,0.00,0.00,0.00,0.00,0.00,0.00,0.00,0.00,0.00,0.00,0.00,0.00,0.00,0.00,0.00,0.00,0.00,0.00,0.00,0.00,0.00,0.00,0.00,0.00,0.00,0.00,0.00,0.00,0.00,0.00,0.00,0.00,0.00,0.00,0.00,0.00,0.00,0.00,0.00,0.00,0.00,0.00,0.00,0.00,0.00,0.00,0.00,0.00,0.00,0.00,0.00,0.00,0.00,0.00,0.01,0.00,0.00,0.68,0.05,0.15,0.00,0.00,0.00,0.00,0.00,0.00,0.00,0.00,0.00,0.00,0.00,0.00,0.00,0.00,0.00,0.00,0.00,0.00,0.01,0.00,0.00,0.00,0.01,0.00,0.00,0.00,0.00,0.00,0.00,0.00,0.00,0.00,0.00,0.00,0.00,0.00,0.00,0.05,0.00,0.00,0.97,0.97,0.00,0.01,0.99,0.00,0.00,0.00,0.00,0.00,0.00,0.00,0.00,0.00,0.00,0.00,0.00,0.00,0.00,0.00,0.00,0.98,1.00,0.99,1.00,1.00,1.00,0.98,0.99,0.99,0.00,0.00,0.00,0.00,0.00],[0.00,0.00,0.00,0.00,0.00,0.00,0.00,0.00,0.00,0.00,0.00,0.00,0.00,0.00,0.00,0.00,0.00,0.00,0.00,0.00,0.00,0.00,0.00,0.00,0.00,0.00,0.00,0.00,0.00,0.00,0.00,0.00,0.00,0.00,0.00,0.00,0.00,0.00,0.00,0.00,0.00,0.00,0.00,0.00,0.00,0.00,0.00,0.00,0.00,0.00,0.00,0.00,0.00,0.00,0.00,0.00,0.00,0.00,0.00,0.00,0.00,0.00,0.00,0.00,0.00,0.00,0.00,0.00,0.00,0.00,0.00,0.00,0.00,0.00,0.00,0.00,0.00,0.00,0.00,0.00,0.00,0.00,0.00,0.00,0.00,0.00,0.00,0.00,0.00,0.00,0.00,0.00,0.00,0.00,0.00,0.00,0.00,0.00,0.00,0.00,0.00,0.00,0.00,0.00,0.00,0.00,0.00,0.00,0.00,0.00,0.00,0.00,0.00,0.00,0.00,0.00,0.00,0.00,0.00,0.00,0.00,0.00,0.00,0.00,0.00,0.00,0.00,0.00,0.00,0.00,0.00,0.00,0.00,0.00,0.00,0.00,0.00,0.00,0.00,0.00,0.00,0.00,0.00,0.00,0.00,0.00,0.00,0.00,0.00,0.00,0.00,0.00,0.00,0.00,0.00,0.00,0.00,0.00,0.00,0.00,0.00,0.00,0.00,0.00,0.00,0.00,0.00,0.00,0.00,0.00,0.00,0.00,0.00,0.00,0.00,0.00,0.00,0.00,0.00,0.00,0.00,0.00,0.00,0.00,0.00,0.00,0.00,0.00,0.00,0.00,0.00,0.00,0.00,0.00,0.00,0.00,0.00,0.00,0.00,0.00,0.00,0.00,0.00,0.00,0.00,0.00,0.00,0.00,0.00,0.00,0.00,0.00,0.00,0.00,0.00,0.00,0.00,0.00,0.00,0.00,0.00,0.00,0.00,0.00,0.00,0.00,0.00,0.00,0.00,0.00,0.00,0.00,0.00,0.00,0.00,0.00,0.00,0.00,0.00,0.00,0.00,0.00,0.00,0.00,0.00,0.00,0.00,0.00,0.00,0.00,0.00,0.00,0.00,0.00,0.00,0.00,0.00,0.00,0.00,0.00,0.00,0.00,0.00,0.00,0.00,0.00,0.00,0.00,0.00,0.00,0.00,0.00,0.00,0.00,0.00,0.00,0.00,0.00,0.00,0.00,0.00,0.00,0.00,0.00,0.00,0.00,0.00,0.00,0.00,0.00,0.00,0.00,0.00,0.00,0.00,0.00,0.00,0.00,0.00,0.00,0.00,0.00,0.00,0.00,0.00,0.00,0.00,0.00,0.00,0.00,0.00,0.00,0.00,0.00,0.00,0.00,0.00,0.00,0.00,0.00,0.00,0.00,0.00,0.00,0.00,0.00,0.00,0.00,0.00,0.00,0.00,0.00,0.00,0.00,0.00,0.00,0.00,0.00,0.00,0.00,0.00,0.00,0.00,0.00,0.00,0.00,0.00,0.00,0.00,0.00,0.00,0.00,0.00,0.00,0.00,0.00,0.00,0.00,0.00,0.00,0.00,0.00,0.00,0.00,0.00,0.00,0.00,0.00,0.00,0.00,0.00,0.00,0.00,0.00,0.00,0.00,0.00,0.00,0.00,0.00,0.00,0.00,0.00,0.00,0.00,0.00,0.00,0.00,0.00,0.00,0.00,0.00,0.00,0.00,0.00,0.00,0.00,0.00,0.00,0.00,0.00,0.00,0.00,0.00,0.00,0.00,0.00,0.00,0.00,0.00,0.00,0.00,0.00,0.00,0.00,0.00,0.00,0.00,0.00,0.00,0.00,0.00,0.00,0.00,0.00,0.00,0.00,0.00,0.00,0.00,0.00,0.00,0.00,0.00,0.00,0.00,0.00,0.00,0.00,0.00,0.00,0.00,0.00,0.00,0.00,0.00,0.00,0.00,0.00,0.00,0.00,0.00,0.00,0.00,0.00,0.00,0.00,0.00,0.00,0.00,0.00,0.00,0.00,0.00,0.00,0.00,0.00,0.00,0.00,0.00,0.00,0.00,0.00,0.00,0.00,0.00,0.00,0.00,0.00,0.00,0.00,0.00,0.00,0.00,0.00,0.00,0.00,0.00,0.00,0.00,0.00,0.00,0.00,0.00,0.00,0.00,0.00,0.00,0.00,0.00,0.00,0.00,0.00,0.00,0.00,0.00,0.00,0.00,0.00,0.00,0.00,0.00,0.00,0.00,0.00,0.00,0.00,0.00,0.00,0.00,0.00,0.00,0.00,0.00,0.00,0.00,0.00,0.00,0.00,0.01,0.00,0.00,0.00,0.00,0.00,0.00,0.00,0.00,0.00,0.00,0.00,0.00,0.00,0.00,0.00,0.00,0.00,0.00,0.00,0.00,0.00,0.00,0.00,0.00,0.00,0.00,0.00,0.00,0.00,0.00,0.00,0.00,0.00,0.00,0.00,0.00,0.00,0.00,0.00,0.00,0.00,0.00,0.00,0.00,0.00,0.00,0.00,0.00,0.00,0.00,0.00,0.00,0.00,0.00,0.00,0.00,0.00,0.00,0.00,0.00,0.00,0.00,0.00,0.00,0.00,0.00,0.00,0.00,0.00,0.00,0.00,0.00,0.00,0.00,0.00,0.00,0.00,0.00,0.00,0.00,0.00,0.00,0.00,0.00,0.00,0.00,0.00,0.00,0.00,0.00,0.00,0.00,0.00,0.00,0.00,0.00,0.00,0.00,0.00,0.00,0.00,0.00,0.00,0.00,0.00,0.00,0.00,0.00,0.00,0.00,0.00,0.00,0.00,0.00,0.00,0.00,0.00,0.00,0.00,0.00,0.00,0.00,0.00,0.00,0.00,0.00,0.00,0.00,0.00,0.00,0.00,0.00,0.00,0.00,0.00,0.00,0.00,0.00,0.00,0.00,0.00,0.00,0.00,0.00,0.00,0.00,0.00,0.00,0.00,0.00,0.00,0.00,0.00,0.00,0.00,0.00,0.00,0.00,0.00,0.00,0.00,0.00,0.00,0.00,0.00,0.00,0.00,0.00,0.00,0.00,0.00,0.00,0.00,0.00,0.00,0.00,0.00,0.00,0.00,0.00,0.00,0.00,0.00,0.00,0.00,0.00,0.00,0.00,0.00,0.00,0.00,0.00,0.00,0.00,0.00,0.00,0.00,0.00,0.00,0.00,0.00,0.00,0.00,0.00,0.00,0.00,0.00,0.00,0.00,0.00,0.00,0.00,0.00,0.00,0.00,0.00,0.00,0.00,0.00,0.00,0.00,0.00,0.00,0.00,0.00,0.00,0.00,0.00,0.00,0.00,0.00,0.00,0.00,0.00,0.00,0.00,0.00,0.00,0.00,0.00,0.00,0.00,0.00,0.00,0.00,0.00,0.00,0.00,0.00,0.00,0.00,0.00,0.00,0.00,0.00,0.00,0.00,0.00,0.00,0.00,0.00,0.00,0.00,0.00,0.00,0.00,0.00,0.00,0.00,0.00,0.00,0.00,0.00,0.00,0.00,0.00,0.00,0.00,0.00,0.00,0.00,0.00,0.00,0.00,0.00,0.00,0.00,0.00,0.00,0.00,0.00,0.00,0.00,0.00,0.00,0.00,0.00,0.00,0.00,0.00,0.00,0.00,0.00,0.00,0.00,0.00,0.00,0.00,0.00,0.00,0.00,0.00,0.00,0.00,0.00,0.00,0.00,0.00,0.00,0.00,0.00,0.00,0.00,0.00,0.00,0.00,0.00,0.00,0.00,0.00,0.00,0.00,0.00,0.00,0.00,0.00,0.00,0.00,0.00,0.00,0.00,0.00,0.00,0.00,0.00,0.00,0.00,0.00,0.00,0.00,0.00,0.00,0.00,0.00,0.00,0.00,0.00,0.00,0.00,0.00,0.00,0.00,0.00,0.00,0.00,0.00,0.00,0.00,0.00,0.00,0.00,0.00,0.00,0.00,0.00,0.00,0.00,0.00,0.00,0.00,0.00,0.00,0.00,0.00,0.00,0.00,0.00,0.00,0.00,0.00,0.00,0.00,0.00,0.00,0.00,0.00,0.00,0.00,0.00,0.00,0.00,0.00,0.00,0.00,0.00,0.00,0.00,0.00,0.00,0.00,0.00,0.00,0.00,0.00,0.00,0.00,0.00,0.00,0.00,0.00,0.00,0.00,0.00,0.00,0.00,0.00,0.00,0.00,0.00,0.00,0.00,0.00,0.00,0.00,0.00,0.00,0.00,0.00,0.00,0.00,0.00,0.00,0.00,0.00,0.00,0.00,0.00,0.00,0.00,0.00,0.00,0.00,0.00,0.00,0.00,0.00,0.00,0.00,0.00,0.00,0.00,0.00,0.00,0.00,0.00,0.00,0.00,0.00,0.00,0.00,0.00,0.00,0.00,0.00,0.00,0.00,0.00,0.00,0.00,0.00,0.00,0.00,0.00,0.00,0.00,0.00,0.00,0.00,0.00,0.00,0.00,0.00,0.00,0.00,0.00,0.00,0.00,0.00,0.00,0.00,0.00,0.00,0.00,0.00,0.00,0.00,0.00,0.00,0.00,0.00,0.00,0.00,0.00,0.00,0.00,0.00,0.00,0.00,0.00,0.00,0.00,0.00,0.00,0.00,0.00,0.00,0.00,0.00,0.00,0.00,0.00,0.00,0.00,0.00,0.00,0.00,0.00,0.00,0.00,0.00,0.00,0.00,0.00,0.00,0.00,0.00,0.00,0.00,0.00,0.00,0.00,0.00,0.00,0.00,0.00,0.00,0.00,0.00,0.00,0.00,0.00,0.00,0.00,0.00,0.00,0.00,0.00,0.00,0.00,0.00,0.00,0.00,0.00,0.00,0.00,0.00,0.00,0.00,0.00,0.00,0.00,0.00,0.00,0.00,0.00,0.00,0.00,0.00,0.00,0.00,0.00,0.00,0.00,0.00,0.00,0.00,0.00,0.00,0.00,0.00,0.01,0.12,0.03,0.85,0.01,0.03,0.94,0.53,0.01,0.00,0.00,0.00,0.00,0.00,0.00,0.00,0.00,0.00,0.00,0.00,0.00,0.00,0.00,0.00,0.00,0.00,0.00,0.01,0.00,0.00,0.00,0.04,0.00,0.00,0.02,0.00,0.00,0.00,0.00,0.00,0.00,0.00,0.00,0.00,0.00,0.00,0.01,0.00,0.00,0.00,0.01,0.00,0.00,0.00,0.00,0.00,0.00,0.00,0.00,0.00,0.00,0.00,0.00,0.00,0.00,0.00,0.00,0.00,0.00,0.00,0.00,0.99,0.99,0.98,1.00,1.00,1.00,0.96,1.00,0.98,0.00,0.00,0.00,0.00],[0.00,0.00,0.00,0.00,0.00,0.00,0.00,0.00,0.00,0.00,0.00,0.00,0.00,0.00,0.00,0.00,0.00,0.00,0.00,0.00,0.00,0.00,0.00,0.00,0.00,0.00,0.00,0.00,0.00,0.00,0.00,0.00,0.00,0.00,0.00,0.00,0.00,0.00,0.00,0.00,0.00,0.00,0.00,0.00,0.00,0.00,0.00,0.00,0.00,0.00,0.00,0.00,0.00,0.00,0.00,0.00,0.00,0.00,0.00,0.00,0.00,0.00,0.00,0.00,0.00,0.00,0.00,0.00,0.00,0.00,0.00,0.00,0.00,0.00,0.00,0.00,0.00,0.00,0.00,0.00,0.00,0.00,0.00,0.00,0.00,0.00,0.00,0.00,0.00,0.00,0.00,0.00,0.00,0.00,0.00,0.00,0.00,0.00,0.00,0.00,0.00,0.00,0.00,0.00,0.00,0.00,0.00,0.00,0.00,0.00,0.00,0.00,0.00,0.00,0.00,0.00,0.00,0.00,0.00,0.00,0.00,0.00,0.00,0.00,0.00,0.00,0.00,0.00,0.00,0.00,0.00,0.00,0.00,0.00,0.00,0.00,0.00,0.00,0.00,0.00,0.00,0.00,0.00,0.00,0.00,0.00,0.00,0.00,0.00,0.00,0.00,0.00,0.00,0.00,0.00,0.00,0.00,0.00,0.00,0.00,0.00,0.00,0.00,0.00,0.00,0.00,0.00,0.00,0.00,0.00,0.00,0.00,0.00,0.00,0.00,0.00,0.00,0.00,0.00,0.00,0.00,0.00,0.00,0.00,0.00,0.00,0.00,0.00,0.00,0.00,0.00,0.00,0.00,0.00,0.00,0.00,0.00,0.00,0.00,0.00,0.00,0.00,0.00,0.00,0.00,0.00,0.00,0.00,0.00,0.00,0.00,0.00,0.00,0.00,0.00,0.00,0.00,0.00,0.00,0.00,0.00,0.00,0.00,0.00,0.00,0.00,0.00,0.00,0.00,0.00,0.00,0.00,0.00,0.00,0.00,0.00,0.00,0.00,0.00,0.00,0.00,0.00,0.00,0.00,0.00,0.00,0.00,0.00,0.00,0.00,0.00,0.00,0.00,0.00,0.00,0.00,0.00,0.00,0.00,0.00,0.00,0.00,0.00,0.00,0.00,0.00,0.00,0.00,0.00,0.00,0.00,0.00,0.00,0.00,0.00,0.00,0.00,0.00,0.00,0.00,0.00,0.00,0.00,0.00,0.00,0.00,0.00,0.00,0.00,0.00,0.00,0.00,0.00,0.00,0.00,0.00,0.00,0.00,0.00,0.00,0.00,0.00,0.00,0.00,0.00,0.00,0.00,0.00,0.00,0.00,0.00,0.00,0.00,0.00,0.00,0.00,0.00,0.00,0.00,0.00,0.00,0.00,0.00,0.00,0.00,0.00,0.00,0.00,0.00,0.00,0.00,0.00,0.00,0.00,0.00,0.00,0.00,0.00,0.00,0.00,0.00,0.00,0.00,0.00,0.00,0.00,0.00,0.00,0.00,0.00,0.00,0.00,0.00,0.00,0.00,0.00,0.00,0.00,0.00,0.00,0.00,0.00,0.00,0.00,0.00,0.00,0.00,0.00,0.00,0.00,0.00,0.00,0.00,0.00,0.00,0.00,0.00,0.00,0.00,0.00,0.00,0.00,0.00,0.00,0.00,0.00,0.00,0.00,0.00,0.00,0.00,0.00,0.00,0.00,0.00,0.00,0.00,0.00,0.00,0.00,0.00,0.00,0.00,0.00,0.00,0.00,0.00,0.00,0.00,0.00,0.00,0.00,0.00,0.00,0.00,0.00,0.00,0.00,0.00,0.00,0.00,0.00,0.00,0.00,0.00,0.00,0.00,0.00,0.00,0.00,0.00,0.00,0.00,0.00,0.00,0.00,0.00,0.00,0.00,0.00,0.00,0.00,0.00,0.00,0.00,0.00,0.00,0.00,0.00,0.00,0.00,0.00,0.00,0.00,0.00,0.00,0.00,0.00,0.00,0.00,0.00,0.00,0.00,0.00,0.00,0.00,0.00,0.00,0.00,0.00,0.00,0.00,0.00,0.00,0.00,0.00,0.00,0.00,0.00,0.00,0.00,0.00,0.00,0.00,0.00,0.00,0.00,0.00,0.00,0.00,0.00,0.00,0.00,0.00,0.00,0.00,0.00,0.00,0.00,0.00,0.00,0.00,0.00,0.00,0.00,0.00,0.00,0.00,0.00,0.00,0.00,0.00,0.00,0.00,0.00,0.00,0.00,0.00,0.00,0.00,0.00,0.00,0.00,0.00,0.00,0.00,0.00,0.00,0.00,0.00,0.00,0.00,0.00,0.00,0.00,0.00,0.00,0.00,0.00,0.00,0.00,0.00,0.00,0.00,0.00,0.00,0.00,0.00,0.00,0.00,0.00,0.00,0.00,0.00,0.00,0.00,0.00,0.00,0.00,0.00,0.00,0.00,0.00,0.00,0.00,0.00,0.00,0.00,0.00,0.00,0.00,0.00,0.00,0.00,0.00,0.00,0.00,0.00,0.00,0.00,0.00,0.00,0.00,0.00,0.00,0.00,0.00,0.00,0.00,0.00,0.00,0.00,0.00,0.00,0.00,0.00,0.00,0.00,0.00,0.00,0.00,0.00,0.00,0.00,0.00,0.00,0.00,0.00,0.00,0.00,0.00,0.00,0.00,0.00,0.00,0.00,0.00,0.00,0.00,0.00,0.00,0.00,0.00,0.00,0.00,0.00,0.00,0.00,0.00,0.00,0.00,0.00,0.00,0.00,0.00,0.00,0.00,0.00,0.00,0.00,0.00,0.00,0.00,0.00,0.00,0.00,0.00,0.00,0.00,0.00,0.00,0.00,0.00,0.00,0.00,0.00,0.00,0.00,0.00,0.00,0.00,0.00,0.00,0.00,0.00,0.00,0.00,0.00,0.00,0.00,0.00,0.00,0.00,0.00,0.00,0.00,0.00,0.00,0.00,0.00,0.00,0.00,0.00,0.00,0.00,0.00,0.00,0.00,0.00,0.00,0.00,0.00,0.00,0.00,0.00,0.00,0.00,0.00,0.00,0.00,0.00,0.00,0.00,0.00,0.00,0.00,0.00,0.00,0.00,0.00,0.00,0.00,0.00,0.00,0.00,0.00,0.00,0.00,0.00,0.00,0.00,0.00,0.00,0.00,0.00,0.00,0.00,0.00,0.00,0.00,0.00,0.00,0.00,0.00,0.00,0.00,0.00,0.00,0.00,0.00,0.00,0.00,0.00,0.00,0.00,0.00,0.00,0.00,0.00,0.00,0.00,0.00,0.00,0.00,0.00,0.00,0.00,0.00,0.00,0.00,0.00,0.00,0.00,0.00,0.00,0.00,0.00,0.00,0.00,0.00,0.00,0.00,0.00,0.00,0.00,0.00,0.00,0.00,0.00,0.00,0.00,0.00,0.00,0.00,0.00,0.00,0.00,0.00,0.00,0.00,0.00,0.00,0.00,0.00,0.00,0.00,0.00,0.00,0.00,0.00,0.00,0.00,0.00,0.00,0.00,0.00,0.00,0.00,0.00,0.00,0.00,0.00,0.00,0.00,0.00,0.00,0.00,0.00,0.00,0.00,0.00,0.00,0.00,0.00,0.00,0.00,0.00,0.00,0.00,0.00,0.00,0.00,0.00,0.00,0.00,0.00,0.00,0.00,0.00,0.00,0.00,0.00,0.00,0.00,0.00,0.00,0.00,0.00,0.00,0.00,0.00,0.00,0.00,0.00,0.00,0.00,0.00,0.00,0.00,0.00,0.00,0.00,0.00,0.00,0.00,0.00,0.00,0.00,0.00,0.00,0.00,0.00,0.00,0.00,0.00,0.00,0.00,0.00,0.00,0.00,0.00,0.00,0.00,0.00,0.00,0.00,0.00,0.00,0.00,0.00,0.00,0.00,0.00,0.00,0.00,0.00,0.00,0.00,0.00,0.00,0.00,0.00,0.00,0.00,0.00,0.00,0.00,0.00,0.00,0.00,0.00,0.00,0.00,0.00,0.00,0.00,0.00,0.00,0.00,0.00,0.00,0.00,0.00,0.00,0.00,0.00,0.00,0.00,0.00,0.00,0.00,0.00,0.00,0.00,0.00,0.00,0.00,0.00,0.00,0.00,0.00,0.00,0.00,0.00,0.00,0.00,0.00,0.00,0.00,0.00,0.00,0.00,0.00,0.00,0.00,0.00,0.00,0.00,0.00,0.00,0.00,0.00,0.00,0.00,0.00,0.00,0.00,0.00,0.00,0.00,0.00,0.00,0.00,0.00,0.00,0.00,0.00,0.00,0.00,0.00,0.00,0.00,0.00,0.00,0.00,0.00,0.00,0.00,0.00,0.00,0.00,0.00,0.00,0.00,0.00,0.00,0.00,0.00,0.00,0.00,0.00,0.00,0.00,0.00,0.00,0.00,0.00,0.00,0.00,0.00,0.00,0.00,0.00,0.00,0.00,0.00,0.00,0.00,0.00,0.00,0.00,0.00,0.00,0.00,0.00,0.00,0.00,0.00,0.00,0.00,0.00,0.00,0.00,0.00,0.00,0.00,0.00,0.00,0.00,0.00,0.00,0.00,0.00,0.00,0.00,0.00,0.00,0.00,0.00,0.00,0.00,0.00,0.00,0.00,0.00,0.00,0.00,0.00,0.00,0.00,0.00,0.00,0.00,0.00,0.00,0.00,0.00,0.00,0.00,0.00,0.00,0.00,0.00,0.00,0.00,0.00,0.00,0.00,0.00,0.00,0.00,0.00,0.00,0.00,0.00,0.00,0.00,0.00,0.00,0.00,0.00,0.00,0.00,0.00,0.00,0.00,0.00,0.00,0.00,0.00,0.00,0.00,0.00,0.00,0.00,0.00,0.00,0.00,0.00,0.00,0.00,0.00,0.00,0.00,0.00,0.00,0.00,0.00,0.00,0.00,0.00,0.00,0.00,0.00,0.00,0.00,0.00,0.00,0.00,0.00,0.00,0.01,0.00,0.01,0.00,0.00,0.01,0.00,0.00,0.00,0.00,0.00,0.00,0.00,0.00,0.00,0.00,0.00,0.00,0.00,0.00,0.00,0.00,0.00,0.00,0.00,0.00,0.00,0.00,0.00,0.00,0.00,0.00,0.00,0.00,0.00,0.00,0.00,0.00,0.00,0.00,0.00,0.00,0.00,0.00,0.00,0.00,0.00,0.00,0.00,0.00,0.00,0.00,0.00,0.00,0.00,0.00,0.00,0.00,0.00,0.00,0.00,0.00,0.00,0.00,0.00,0.00,0.00,0.00,0.00,0.00,0.00,0.97,0.99,0.98,1.00,1.00,1.00,0.99,0.99,0.96,0.00,0.00,0.00],[0.00,0.00,0.00,0.00,0.00,0.00,0.00,0.00,0.00,0.00,0.00,0.00,0.00,0.00,0.00,0.00,0.00,0.00,0.00,0.00,0.00,0.00,0.00,0.00,0.00,0.00,0.00,0.00,0.00,0.00,0.00,0.00,0.00,0.00,0.00,0.00,0.00,0.00,0.00,0.00,0.00,0.00,0.00,0.00,0.00,0.00,0.00,0.00,0.00,0.00,0.00,0.00,0.00,0.00,0.00,0.00,0.00,0.00,0.00,0.00,0.00,0.00,0.00,0.00,0.00,0.00,0.00,0.00,0.00,0.00,0.00,0.00,0.00,0.00,0.00,0.00,0.00,0.00,0.00,0.00,0.00,0.00,0.00,0.00,0.00,0.00,0.00,0.00,0.00,0.00,0.00,0.00,0.00,0.00,0.00,0.00,0.00,0.00,0.00,0.00,0.00,0.00,0.00,0.00,0.00,0.00,0.00,0.00,0.00,0.00,0.00,0.00,0.00,0.00,0.00,0.00,0.00,0.00,0.00,0.00,0.00,0.00,0.00,0.00,0.00,0.00,0.00,0.00,0.00,0.00,0.00,0.00,0.00,0.00,0.00,0.00,0.00,0.00,0.00,0.00,0.00,0.00,0.00,0.00,0.00,0.00,0.00,0.00,0.00,0.00,0.00,0.00,0.00,0.00,0.00,0.00,0.00,0.00,0.00,0.00,0.00,0.00,0.00,0.00,0.00,0.00,0.00,0.00,0.00,0.00,0.00,0.00,0.00,0.00,0.00,0.00,0.00,0.00,0.00,0.00,0.00,0.00,0.00,0.00,0.00,0.00,0.00,0.00,0.00,0.00,0.00,0.00,0.00,0.00,0.00,0.00,0.00,0.00,0.00,0.00,0.00,0.00,0.00,0.00,0.00,0.00,0.00,0.00,0.00,0.00,0.00,0.00,0.00,0.00,0.00,0.00,0.00,0.00,0.00,0.00,0.00,0.00,0.00,0.00,0.00,0.00,0.00,0.00,0.00,0.00,0.00,0.00,0.00,0.00,0.00,0.00,0.00,0.00,0.00,0.00,0.00,0.00,0.00,0.00,0.00,0.00,0.00,0.00,0.00,0.00,0.00,0.00,0.00,0.00,0.00,0.00,0.00,0.00,0.00,0.00,0.00,0.00,0.00,0.00,0.00,0.00,0.00,0.00,0.00,0.00,0.00,0.00,0.00,0.00,0.00,0.00,0.00,0.00,0.00,0.00,0.00,0.00,0.00,0.00,0.00,0.00,0.00,0.00,0.00,0.00,0.00,0.00,0.00,0.00,0.00,0.00,0.00,0.00,0.00,0.00,0.00,0.00,0.00,0.00,0.00,0.00,0.00,0.00,0.00,0.00,0.00,0.00,0.00,0.00,0.00,0.00,0.00,0.00,0.00,0.00,0.00,0.00,0.00,0.00,0.00,0.00,0.00,0.00,0.00,0.00,0.00,0.00,0.00,0.00,0.00,0.00,0.00,0.00,0.00,0.00,0.00,0.00,0.00,0.00,0.00,0.00,0.00,0.00,0.00,0.00,0.00,0.00,0.00,0.00,0.00,0.00,0.00,0.00,0.00,0.00,0.00,0.00,0.00,0.00,0.00,0.00,0.00,0.00,0.00,0.00,0.00,0.00,0.00,0.00,0.00,0.00,0.00,0.00,0.00,0.00,0.00,0.00,0.00,0.00,0.00,0.00,0.00,0.00,0.00,0.00,0.00,0.00,0.00,0.00,0.00,0.00,0.00,0.00,0.00,0.00,0.00,0.00,0.00,0.00,0.00,0.00,0.00,0.00,0.00,0.00,0.00,0.00,0.00,0.00,0.00,0.00,0.00,0.00,0.00,0.00,0.00,0.00,0.00,0.00,0.00,0.00,0.00,0.00,0.00,0.00,0.00,0.00,0.00,0.00,0.00,0.00,0.00,0.00,0.00,0.00,0.00,0.00,0.00,0.00,0.00,0.00,0.00,0.00,0.00,0.00,0.00,0.00,0.00,0.00,0.00,0.00,0.00,0.00,0.00,0.00,0.00,0.00,0.00,0.00,0.00,0.00,0.00,0.00,0.00,0.00,0.00,0.00,0.00,0.00,0.00,0.00,0.00,0.00,0.00,0.00,0.00,0.00,0.00,0.00,0.00,0.00,0.00,0.00,0.00,0.00,0.00,0.00,0.00,0.00,0.00,0.00,0.00,0.00,0.00,0.00,0.00,0.00,0.00,0.00,0.00,0.00,0.00,0.00,0.00,0.00,0.00,0.00,0.00,0.00,0.00,0.00,0.00,0.00,0.00,0.00,0.00,0.00,0.00,0.00,0.00,0.00,0.00,0.00,0.00,0.00,0.00,0.00,0.00,0.00,0.00,0.00,0.00,0.00,0.00,0.00,0.00,0.00,0.00,0.00,0.00,0.00,0.00,0.00,0.00,0.00,0.00,0.00,0.00,0.00,0.00,0.00,0.00,0.00,0.00,0.00,0.00,0.00,0.00,0.00,0.00,0.00,0.00,0.00,0.00,0.00,0.00,0.00,0.00,0.00,0.00,0.00,0.00,0.00,0.00,0.00,0.00,0.00,0.00,0.00,0.00,0.00,0.00,0.00,0.00,0.00,0.00,0.00,0.00,0.00,0.00,0.00,0.00,0.00,0.00,0.00,0.00,0.00,0.00,0.00,0.00,0.00,0.00,0.00,0.00,0.00,0.00,0.00,0.00,0.00,0.00,0.00,0.00,0.00,0.00,0.00,0.00,0.00,0.00,0.00,0.00,0.00,0.00,0.00,0.00,0.00,0.00,0.00,0.00,0.00,0.00,0.00,0.00,0.00,0.00,0.00,0.00,0.00,0.00,0.00,0.00,0.00,0.00,0.00,0.00,0.00,0.00,0.00,0.00,0.00,0.00,0.00,0.00,0.00,0.00,0.00,0.00,0.00,0.00,0.00,0.00,0.00,0.00,0.00,0.00,0.00,0.00,0.00,0.00,0.00,0.00,0.00,0.00,0.00,0.00,0.00,0.00,0.00,0.00,0.00,0.00,0.00,0.00,0.00,0.00,0.00,0.00,0.00,0.00,0.00,0.00,0.00,0.00,0.00,0.00,0.00,0.00,0.00,0.00,0.00,0.00,0.00,0.00,0.00,0.00,0.00,0.00,0.00,0.00,0.00,0.00,0.00,0.00,0.00,0.00,0.00,0.00,0.00,0.00,0.00,0.00,0.00,0.00,0.00,0.00,0.00,0.00,0.00,0.00,0.00,0.00,0.00,0.00,0.00,0.00,0.00,0.00,0.00,0.00,0.00,0.00,0.00,0.00,0.00,0.00,0.00,0.00,0.00,0.00,0.00,0.00,0.00,0.00,0.00,0.00,0.00,0.00,0.00,0.00,0.00,0.00,0.00,0.00,0.00,0.00,0.00,0.00,0.00,0.00,0.00,0.00,0.00,0.00,0.00,0.00,0.00,0.00,0.00,0.00,0.00,0.00,0.00,0.00,0.00,0.00,0.00,0.00,0.00,0.00,0.00,0.00,0.00,0.00,0.00,0.00,0.00,0.00,0.00,0.00,0.00,0.00,0.00,0.00,0.00,0.00,0.00,0.00,0.00,0.00,0.00,0.00,0.00,0.00,0.00,0.00,0.00,0.00,0.00,0.00,0.00,0.00,0.00,0.00,0.00,0.00,0.00,0.00,0.00,0.00,0.00,0.00,0.00,0.00,0.00,0.00,0.00,0.00,0.00,0.00,0.00,0.00,0.00,0.00,0.00,0.00,0.00,0.00,0.00,0.00,0.00,0.00,0.00,0.00,0.00,0.00,0.00,0.00,0.00,0.00,0.00,0.00,0.00,0.00,0.00,0.00,0.00,0.00,0.00,0.00,0.00,0.00,0.00,0.00,0.00,0.00,0.00,0.00,0.00,0.00,0.00,0.00,0.00,0.00,0.00,0.00,0.00,0.00,0.00,0.00,0.00,0.00,0.00,0.00,0.00,0.00,0.00,0.00,0.00,0.00,0.00,0.00,0.00,0.00,0.00,0.00,0.00,0.00,0.00,0.00,0.00,0.00,0.00,0.00,0.00,0.00,0.00,0.00,0.00,0.00,0.00,0.00,0.00,0.00,0.00,0.00,0.00,0.00,0.00,0.00,0.00,0.00,0.00,0.00,0.00,0.00,0.00,0.00,0.00,0.00,0.00,0.00,0.00,0.00,0.00,0.00,0.00,0.00,0.00,0.00,0.00,0.00,0.00,0.00,0.00,0.00,0.00,0.00,0.00,0.00,0.00,0.00,0.00,0.00,0.00,0.00,0.00,0.00,0.00,0.00,0.00,0.00,0.00,0.00,0.00,0.00,0.00,0.00,0.00,0.00,0.00,0.00,0.00,0.00,0.00,0.00,0.00,0.00,0.00,0.00,0.00,0.00,0.00,0.00,0.00,0.00,0.00,0.00,0.00,0.00,0.00,0.00,0.00,0.00,0.00,0.00,0.00,0.00,0.00,0.00,0.00,0.00,0.00,0.00,0.00,0.00,0.00,0.00,0.00,0.00,0.00,0.00,0.00,0.00,0.00,0.00,0.00,0.00,0.00,0.00,0.00,0.00,0.00,0.00,0.00,0.00,0.00,0.00,0.00,0.00,0.00,0.00,0.00,0.00,0.00,0.00,0.00,0.00,0.00,0.00,0.00,0.00,0.00,0.00,0.00,0.00,0.00,0.00,0.00,0.00,0.00,0.00,0.00,0.00,0.00,0.00,0.00,0.00,0.00,0.00,0.00,0.00,0.00,0.00,0.00,0.00,0.00,0.00,0.00,0.00,0.00,0.00,0.00,0.00,0.00,0.00,0.00,0.00,0.00,0.00,0.00,0.00,0.00,0.00,0.00,0.00,0.00,0.00,0.00,0.00,0.00,0.00,0.00,0.00,0.00,0.00,0.00,0.00,0.00,0.00,0.00,0.00,0.00,0.00,0.00,0.00,0.00,0.00,0.00,0.00,0.00,0.00,0.00,0.00,0.00,0.00,0.00,0.00,0.00,0.00,0.00,0.00,0.00,0.00,0.00,0.00,0.00,0.00,0.00,0.00,0.00,0.00,0.00,0.00,0.00,0.00,0.00,0.00,0.00,0.00,0.00,0.00,0.00,0.00,0.00,0.00,0.00,0.00,0.00,0.00,0.00,0.00,0.00,0.00,0.00,0.00,0.00,0.00,0.00,0.00,0.00,0.00,0.02,0.21,0.00,0.00,0.92,0.00,0.00,0.00,0.01,0.00,0.00,0.00,0.00,0.00,0.00,0.00,0.00,0.00,0.00,0.00,0.00,0.00,0.00,0.00,0.00,0.00,0.00,0.00,0.98,0.99,0.96,1.00,1.00,1.00,0.98,0.99,0.98,0.00,0.00],[0.00,0.00,0.00,0.00,0.00,0.00,0.00,0.00,0.00,0.00,0.00,0.00,0.00,0.00,0.00,0.00,0.00,0.00,0.00,0.00,0.00,0.00,0.00,0.00,0.00,0.00,0.00,0.00,0.00,0.00,0.00,0.00,0.00,0.00,0.00,0.00,0.00,0.00,0.00,0.00,0.00,0.00,0.00,0.00,0.00,0.00,0.00,0.00,0.00,0.00,0.00,0.00,0.00,0.00,0.00,0.00,0.00,0.00,0.00,0.00,0.00,0.00,0.00,0.00,0.00,0.00,0.00,0.00,0.00,0.00,0.00,0.00,0.00,0.00,0.00,0.00,0.00,0.00,0.00,0.00,0.00,0.00,0.00,0.00,0.00,0.00,0.00,0.00,0.00,0.00,0.00,0.00,0.00,0.00,0.00,0.00,0.00,0.00,0.00,0.00,0.00,0.00,0.00,0.00,0.00,0.00,0.00,0.00,0.00,0.00,0.00,0.00,0.00,0.00,0.00,0.00,0.00,0.00,0.00,0.00,0.00,0.00,0.00,0.00,0.00,0.00,0.00,0.00,0.00,0.00,0.00,0.00,0.00,0.00,0.00,0.00,0.00,0.00,0.00,0.00,0.00,0.00,0.00,0.00,0.00,0.00,0.00,0.00,0.00,0.00,0.00,0.00,0.00,0.00,0.00,0.00,0.00,0.00,0.00,0.00,0.00,0.00,0.00,0.00,0.00,0.00,0.00,0.00,0.00,0.00,0.00,0.00,0.00,0.00,0.00,0.00,0.00,0.00,0.00,0.00,0.00,0.00,0.00,0.00,0.00,0.00,0.00,0.00,0.00,0.00,0.00,0.00,0.00,0.00,0.00,0.00,0.00,0.00,0.00,0.00,0.00,0.00,0.00,0.00,0.00,0.00,0.00,0.00,0.00,0.00,0.00,0.00,0.00,0.00,0.00,0.00,0.00,0.00,0.00,0.00,0.00,0.00,0.00,0.00,0.00,0.00,0.00,0.00,0.00,0.00,0.00,0.00,0.00,0.00,0.00,0.00,0.00,0.00,0.00,0.00,0.00,0.00,0.00,0.00,0.00,0.00,0.00,0.00,0.00,0.00,0.00,0.00,0.00,0.00,0.00,0.00,0.00,0.00,0.00,0.00,0.00,0.00,0.00,0.00,0.00,0.00,0.00,0.00,0.00,0.00,0.00,0.00,0.00,0.00,0.00,0.00,0.00,0.00,0.00,0.00,0.00,0.00,0.00,0.00,0.00,0.00,0.00,0.00,0.00,0.00,0.00,0.00,0.00,0.00,0.00,0.00,0.00,0.00,0.00,0.00,0.00,0.00,0.00,0.00,0.00,0.00,0.00,0.00,0.00,0.00,0.00,0.00,0.00,0.00,0.00,0.00,0.00,0.00,0.00,0.00,0.00,0.00,0.00,0.00,0.00,0.00,0.00,0.00,0.00,0.00,0.00,0.00,0.00,0.00,0.00,0.00,0.00,0.00,0.00,0.00,0.00,0.00,0.00,0.00,0.00,0.00,0.00,0.00,0.00,0.00,0.00,0.00,0.00,0.00,0.00,0.00,0.00,0.00,0.00,0.00,0.00,0.00,0.00,0.00,0.00,0.00,0.00,0.00,0.00,0.00,0.00,0.00,0.00,0.00,0.00,0.00,0.00,0.00,0.00,0.00,0.00,0.00,0.00,0.00,0.00,0.00,0.00,0.00,0.00,0.00,0.00,0.00,0.00,0.00,0.00,0.00,0.00,0.00,0.00,0.00,0.00,0.00,0.00,0.00,0.00,0.00,0.00,0.00,0.00,0.00,0.00,0.00,0.00,0.00,0.00,0.00,0.00,0.00,0.00,0.00,0.00,0.00,0.00,0.00,0.00,0.00,0.00,0.00,0.00,0.00,0.00,0.00,0.00,0.00,0.00,0.00,0.00,0.00,0.00,0.00,0.00,0.00,0.00,0.00,0.00,0.00,0.00,0.00,0.00,0.00,0.00,0.00,0.00,0.00,0.00,0.00,0.00,0.00,0.00,0.00,0.00,0.00,0.00,0.00,0.00,0.00,0.00,0.00,0.00,0.00,0.00,0.00,0.00,0.00,0.00,0.00,0.00,0.00,0.00,0.00,0.00,0.00,0.00,0.00,0.00,0.00,0.00,0.00,0.00,0.00,0.00,0.00,0.00,0.00,0.00,0.00,0.00,0.00,0.00,0.00,0.00,0.00,0.00,0.00,0.00,0.00,0.00,0.00,0.00,0.00,0.00,0.00,0.00,0.00,0.00,0.00,0.00,0.00,0.00,0.00,0.00,0.00,0.00,0.00,0.00,0.00,0.00,0.00,0.00,0.00,0.00,0.00,0.00,0.00,0.00,0.00,0.00,0.00,0.00,0.00,0.00,0.00,0.00,0.00,0.00,0.00,0.00,0.00,0.00,0.00,0.00,0.00,0.00,0.00,0.00,0.00,0.00,0.00,0.00,0.00,0.00,0.00,0.00,0.00,0.00,0.00,0.00,0.00,0.00,0.00,0.00,0.00,0.00,0.00,0.00,0.00,0.00,0.00,0.00,0.00,0.00,0.00,0.00,0.00,0.00,0.00,0.00,0.00,0.00,0.00,0.00,0.00,0.00,0.00,0.00,0.00,0.00,0.00,0.00,0.00,0.00,0.00,0.00,0.00,0.00,0.00,0.00,0.00,0.00,0.00,0.00,0.00,0.00,0.00,0.00,0.00,0.00,0.00,0.00,0.00,0.00,0.00,0.00,0.00,0.00,0.00,0.00,0.00,0.00,0.00,0.00,0.00,0.00,0.00,0.00,0.00,0.00,0.00,0.00,0.00,0.00,0.00,0.00,0.00,0.00,0.00,0.00,0.00,0.00,0.00,0.00,0.00,0.00,0.00,0.00,0.00,0.00,0.00,0.00,0.00,0.00,0.00,0.00,0.00,0.00,0.00,0.00,0.00,0.00,0.00,0.00,0.00,0.00,0.00,0.00,0.00,0.00,0.00,0.00,0.00,0.00,0.00,0.00,0.00,0.00,0.00,0.00,0.00,0.00,0.00,0.00,0.00,0.00,0.00,0.00,0.00,0.00,0.00,0.00,0.00,0.00,0.00,0.00,0.00,0.00,0.00,0.00,0.00,0.00,0.00,0.00,0.00,0.00,0.00,0.00,0.00,0.00,0.00,0.00,0.00,0.00,0.00,0.00,0.00,0.00,0.00,0.00,0.00,0.00,0.00,0.00,0.00,0.00,0.00,0.00,0.00,0.00,0.00,0.00,0.00,0.00,0.00,0.00,0.00,0.00,0.00,0.00,0.00,0.00,0.00,0.00,0.00,0.00,0.00,0.00,0.00,0.00,0.00,0.00,0.00,0.00,0.00,0.00,0.00,0.00,0.00,0.00,0.00,0.00,0.00,0.00,0.00,0.00,0.00,0.00,0.00,0.00,0.00,0.00,0.00,0.00,0.00,0.00,0.00,0.00,0.00,0.00,0.00,0.00,0.00,0.00,0.00,0.00,0.00,0.00,0.00,0.00,0.00,0.00,0.00,0.00,0.00,0.00,0.00,0.00,0.00,0.00,0.00,0.00,0.00,0.00,0.00,0.00,0.00,0.00,0.00,0.00,0.00,0.00,0.00,0.00,0.00,0.00,0.00,0.00,0.00,0.00,0.00,0.00,0.00,0.00,0.00,0.00,0.00,0.00,0.00,0.00,0.00,0.00,0.00,0.00,0.00,0.00,0.00,0.00,0.00,0.00,0.00,0.00,0.00,0.00,0.00,0.00,0.00,0.00,0.00,0.00,0.00,0.00,0.00,0.00,0.00,0.00,0.00,0.00,0.00,0.00,0.00,0.00,0.00,0.00,0.00,0.00,0.00,0.00,0.00,0.00,0.00,0.00,0.00,0.00,0.00,0.00,0.00,0.00,0.00,0.00,0.00,0.00,0.00,0.00,0.00,0.00,0.00,0.00,0.00,0.00,0.00,0.00,0.00,0.00,0.00,0.00,0.00,0.00,0.00,0.00,0.00,0.00,0.00,0.00,0.00,0.00,0.00,0.00,0.00,0.00,0.00,0.00,0.00,0.00,0.00,0.00,0.00,0.00,0.00,0.00,0.00,0.00,0.00,0.00,0.00,0.00,0.00,0.00,0.00,0.00,0.00,0.00,0.00,0.00,0.00,0.00,0.00,0.00,0.00,0.00,0.00,0.00,0.00,0.00,0.00,0.00,0.00,0.00,0.00,0.00,0.00,0.00,0.00,0.00,0.00,0.00,0.00,0.00,0.00,0.00,0.00,0.00,0.00,0.00,0.00,0.00,0.00,0.00,0.00,0.00,0.00,0.00,0.00,0.00,0.00,0.00,0.00,0.00,0.00,0.00,0.00,0.00,0.00,0.00,0.00,0.00,0.00,0.00,0.00,0.00,0.00,0.00,0.00,0.00,0.00,0.00,0.00,0.00,0.00,0.00,0.00,0.00,0.00,0.00,0.00,0.00,0.00,0.00,0.00,0.00,0.00,0.00,0.00,0.00,0.00,0.00,0.00,0.00,0.00,0.00,0.00,0.00,0.00,0.00,0.00,0.00,0.00,0.00,0.00,0.00,0.00,0.00,0.00,0.00,0.00,0.00,0.00,0.00,0.00,0.00,0.00,0.00,0.00,0.00,0.00,0.00,0.00,0.00,0.00,0.00,0.00,0.00,0.00,0.00,0.00,0.00,0.00,0.00,0.00,0.00,0.00,0.00,0.00,0.00,0.00,0.00,0.00,0.00,0.00,0.00,0.00,0.00,0.00,0.00,0.00,0.00,0.00,0.00,0.00,0.00,0.00,0.00,0.00,0.00,0.00,0.00,0.00,0.00,0.00,0.00,0.00,0.00,0.00,0.00,0.00,0.00,0.00,0.00,0.00,0.00,0.00,0.00,0.00,0.00,0.00,0.00,0.00,0.00,0.00,0.00,0.00,0.00,0.00,0.00,0.00,0.00,0.00,0.00,0.00,0.00,0.00,0.00,0.00,0.00,0.08,0.00,0.01,0.00,0.01,0.75,0.00,0.00,0.00,0.00,0.00,0.00,0.00,0.00,0.00,0.00,0.00,0.00,0.00,0.00,0.00,0.00,0.00,0.00,0.00,0.00,0.01,0.00,0.00,0.00,0.79,0.00,0.00,0.03,0.05,0.00,0.00,0.00,0.00,0.00,0.00,0.01,0.00,0.00,0.03,0.99,0.00,0.00,0.88,0.39,0.00,0.00,0.00,0.00,0.00,0.00,0.00,0.00,0.00,0.00,0.00,0.00,0.00,0.00,0.00,0.00,0.00,0.00,0.00,0.00,0.00,0.00,0.00,0.99,1.00,0.99,1.00,1.00,1.00,0.97,0.99,0.97,0.01],[0.00,0.00,0.00,0.00,0.00,0.00,0.00,0.00,0.00,0.00,0.00,0.00,0.00,0.00,0.00,0.00,0.00,0.00,0.00,0.00,0.00,0.00,0.00,0.00,0.00,0.00,0.00,0.00,0.00,0.00,0.00,0.00,0.00,0.00,0.00,0.00,0.00,0.00,0.00,0.00,0.00,0.00,0.00,0.00,0.00,0.00,0.00,0.00,0.00,0.00,0.00,0.00,0.00,0.00,0.00,0.00,0.00,0.00,0.00,0.00,0.00,0.00,0.00,0.00,0.00,0.00,0.00,0.00,0.00,0.00,0.00,0.00,0.00,0.00,0.00,0.00,0.00,0.00,0.00,0.00,0.00,0.00,0.00,0.00,0.00,0.00,0.00,0.00,0.00,0.00,0.00,0.00,0.00,0.00,0.00,0.00,0.00,0.00,0.00,0.00,0.00,0.00,0.00,0.00,0.00,0.00,0.00,0.00,0.00,0.00,0.00,0.00,0.00,0.00,0.00,0.00,0.00,0.00,0.00,0.00,0.00,0.00,0.00,0.00,0.00,0.00,0.00,0.00,0.00,0.00,0.00,0.00,0.00,0.00,0.00,0.00,0.00,0.00,0.00,0.00,0.00,0.00,0.00,0.00,0.00,0.00,0.00,0.00,0.00,0.00,0.00,0.00,0.00,0.00,0.00,0.00,0.00,0.00,0.00,0.00,0.00,0.00,0.00,0.00,0.00,0.00,0.00,0.00,0.00,0.00,0.00,0.00,0.00,0.00,0.00,0.00,0.00,0.00,0.00,0.00,0.00,0.00,0.00,0.00,0.00,0.00,0.00,0.00,0.00,0.00,0.00,0.00,0.00,0.00,0.00,0.00,0.00,0.00,0.00,0.00,0.00,0.00,0.00,0.00,0.00,0.00,0.00,0.00,0.00,0.00,0.00,0.00,0.00,0.00,0.00,0.00,0.00,0.00,0.00,0.00,0.00,0.00,0.00,0.00,0.00,0.00,0.00,0.00,0.00,0.00,0.00,0.00,0.00,0.00,0.00,0.00,0.00,0.00,0.00,0.00,0.00,0.00,0.00,0.00,0.00,0.00,0.00,0.00,0.00,0.00,0.00,0.00,0.00,0.00,0.00,0.00,0.00,0.00,0.00,0.00,0.00,0.00,0.00,0.00,0.00,0.00,0.00,0.00,0.00,0.00,0.00,0.00,0.00,0.00,0.00,0.00,0.00,0.00,0.00,0.00,0.00,0.00,0.00,0.00,0.00,0.00,0.00,0.00,0.00,0.00,0.00,0.00,0.00,0.00,0.00,0.00,0.00,0.00,0.00,0.00,0.00,0.00,0.00,0.00,0.00,0.00,0.00,0.00,0.00,0.00,0.00,0.00,0.00,0.00,0.00,0.00,0.00,0.00,0.00,0.00,0.00,0.00,0.00,0.00,0.00,0.00,0.00,0.00,0.00,0.00,0.00,0.00,0.00,0.00,0.00,0.00,0.00,0.00,0.00,0.00,0.00,0.00,0.00,0.00,0.00,0.00,0.00,0.00,0.00,0.00,0.00,0.00,0.00,0.00,0.00,0.00,0.00,0.00,0.00,0.00,0.00,0.00,0.00,0.00,0.00,0.00,0.00,0.00,0.00,0.00,0.00,0.00,0.00,0.00,0.00,0.00,0.00,0.00,0.00,0.00,0.00,0.00,0.00,0.00,0.00,0.00,0.00,0.00,0.00,0.00,0.00,0.00,0.00,0.00,0.00,0.00,0.00,0.00,0.00,0.00,0.00,0.00,0.00,0.00,0.00,0.00,0.00,0.00,0.00,0.00,0.00,0.00,0.00,0.00,0.00,0.00,0.00,0.00,0.00,0.00,0.00,0.00,0.00,0.00,0.00,0.00,0.00,0.00,0.00,0.00,0.00,0.00,0.00,0.00,0.00,0.00,0.00,0.00,0.00,0.00,0.00,0.00,0.00,0.00,0.00,0.00,0.00,0.00,0.00,0.00,0.00,0.00,0.00,0.00,0.00,0.00,0.00,0.00,0.00,0.00,0.00,0.00,0.00,0.00,0.00,0.00,0.00,0.00,0.00,0.00,0.00,0.00,0.00,0.00,0.00,0.00,0.00,0.00,0.00,0.00,0.00,0.00,0.00,0.00,0.00,0.00,0.00,0.00,0.00,0.00,0.00,0.00,0.00,0.00,0.00,0.00,0.00,0.00,0.00,0.00,0.00,0.00,0.00,0.00,0.00,0.00,0.00,0.00,0.00,0.00,0.00,0.00,0.00,0.00,0.00,0.00,0.00,0.00,0.00,0.00,0.00,0.00,0.00,0.00,0.00,0.00,0.00,0.00,0.00,0.00,0.00,0.00,0.00,0.00,0.00,0.00,0.00,0.00,0.00,0.00,0.00,0.00,0.00,0.00,0.00,0.00,0.00,0.00,0.00,0.00,0.00,0.00,0.00,0.00,0.00,0.00,0.00,0.00,0.00,0.00,0.00,0.00,0.00,0.00,0.00,0.00,0.00,0.00,0.00,0.00,0.00,0.00,0.00,0.00,0.00,0.00,0.00,0.00,0.00,0.00,0.00,0.00,0.00,0.00,0.00,0.00,0.00,0.00,0.00,0.00,0.00,0.00,0.00,0.00,0.00,0.00,0.00,0.00,0.00,0.00,0.00,0.00,0.00,0.00,0.00,0.00,0.00,0.00,0.00,0.00,0.00,0.00,0.00,0.00,0.00,0.00,0.00,0.00,0.00,0.00,0.00,0.00,0.00,0.00,0.00,0.00,0.00,0.00,0.00,0.00,0.00,0.00,0.00,0.00,0.00,0.00,0.00,0.00,0.00,0.00,0.00,0.00,0.00,0.00,0.00,0.00,0.00,0.00,0.00,0.00,0.00,0.00,0.00,0.00,0.00,0.00,0.00,0.00,0.00,0.00,0.00,0.00,0.00,0.00,0.00,0.00,0.00,0.00,0.00,0.00,0.00,0.00,0.00,0.00,0.00,0.00,0.00,0.00,0.00,0.00,0.00,0.00,0.00,0.00,0.00,0.00,0.00,0.00,0.00,0.00,0.00,0.00,0.00,0.00,0.00,0.00,0.00,0.00,0.00,0.00,0.00,0.00,0.00,0.00,0.00,0.00,0.00,0.00,0.00,0.00,0.00,0.00,0.00,0.00,0.00,0.00,0.00,0.00,0.00,0.00,0.00,0.00,0.00,0.00,0.00,0.00,0.00,0.00,0.00,0.00,0.00,0.00,0.00,0.00,0.00,0.00,0.00,0.00,0.00,0.00,0.00,0.00,0.00,0.00,0.00,0.00,0.00,0.00,0.00,0.00,0.00,0.00,0.00,0.00,0.00,0.00,0.00,0.00,0.00,0.00,0.00,0.00,0.00,0.00,0.00,0.00,0.00,0.00,0.00,0.00,0.00,0.00,0.00,0.00,0.00,0.00,0.00,0.00,0.00,0.00,0.00,0.00,0.00,0.00,0.00,0.00,0.00,0.00,0.00,0.00,0.00,0.00,0.00,0.00,0.00,0.00,0.00,0.00,0.00,0.00,0.00,0.00,0.00,0.00,0.00,0.00,0.00,0.00,0.00,0.00,0.00,0.00,0.00,0.00,0.00,0.00,0.00,0.00,0.00,0.00,0.00,0.00,0.00,0.00,0.00,0.00,0.00,0.00,0.00,0.00,0.00,0.00,0.00,0.00,0.00,0.00,0.00,0.00,0.00,0.00,0.00,0.00,0.00,0.00,0.00,0.00,0.00,0.00,0.00,0.00,0.00,0.00,0.00,0.00,0.00,0.00,0.00,0.00,0.00,0.00,0.00,0.00,0.00,0.00,0.00,0.00,0.00,0.00,0.00,0.00,0.00,0.00,0.00,0.00,0.00,0.00,0.00,0.00,0.00,0.00,0.00,0.00,0.00,0.00,0.00,0.00,0.00,0.00,0.00,0.00,0.00,0.00,0.00,0.00,0.00,0.00,0.00,0.00,0.00,0.00,0.00,0.00,0.00,0.00,0.00,0.00,0.00,0.00,0.00,0.00,0.00,0.00,0.00,0.00,0.00,0.00,0.00,0.00,0.00,0.00,0.00,0.00,0.00,0.00,0.00,0.00,0.00,0.00,0.00,0.00,0.00,0.00,0.00,0.00,0.00,0.00,0.00,0.00,0.00,0.00,0.00,0.00,0.00,0.00,0.00,0.00,0.00,0.00,0.00,0.00,0.00,0.00,0.00,0.00,0.00,0.00,0.00,0.00,0.00,0.00,0.00,0.00,0.00,0.00,0.00,0.00,0.00,0.00,0.00,0.00,0.00,0.00,0.00,0.00,0.00,0.00,0.00,0.00,0.00,0.00,0.00,0.00,0.00,0.00,0.00,0.00,0.00,0.00,0.00,0.00,0.00,0.00,0.00,0.00,0.00,0.00,0.00,0.00,0.00,0.00,0.00,0.00,0.00,0.00,0.00,0.00,0.00,0.00,0.00,0.00,0.00,0.00,0.00,0.00,0.00,0.00,0.00,0.00,0.00,0.00,0.00,0.00,0.00,0.00,0.00,0.00,0.00,0.00,0.00,0.00,0.00,0.00,0.00,0.00,0.00,0.00,0.00,0.00,0.00,0.00,0.00,0.00,0.00,0.00,0.00,0.00,0.00,0.00,0.00,0.00,0.00,0.00,0.00,0.00,0.00,0.00,0.00,0.00,0.00,0.00,0.00,0.00,0.00,0.00,0.00,0.00,0.00,0.00,0.00,0.00,0.00,0.00,0.00,0.00,0.00,0.00,0.00,0.00,0.00,0.00,0.00,0.00,0.00,0.00,0.00,0.00,0.00,0.00,0.00,0.00,0.00,0.00,0.00,0.00,0.00,0.00,0.00,0.00,0.00,0.00,0.00,0.00,0.00,0.00,0.00,0.00,0.00,0.00,0.00,0.00,0.00,0.00,0.00,0.00,0.00,0.00,0.00,0.00,0.00,0.00,0.00,0.00,0.00,0.00,0.00,0.00,0.00,0.00,0.00,0.00,0.01,0.67,0.00,0.03,0.00,0.00,0.03,0.00,0.00,0.00,0.00,0.00,0.00,0.00,0.00,0.00,0.00,0.00,0.00,0.00,0.00,0.00,0.00,0.00,0.00,0.00,0.00,0.00,0.00,0.00,0.00,0.01,0.00,0.00,0.06,0.08,0.00,0.00,0.00,0.00,0.00,0.00,0.00,0.00,0.00,0.00,0.00,0.00,0.00,0.00,0.00,0.00,0.00,0.00,0.00,0.00,0.00,0.00,0.00,0.00,0.00,0.00,0.00,0.00,0.00,0.00,0.00,0.00,0.00,0.00,0.00,0.00,0.00,0.00,0.00,0.98,0.99,0.98,1.00,1.00,1.00,0.97,0.98,0.71],[0.00,0.00,0.00,0.00,0.00,0.00,0.00,0.00,0.00,0.00,0.00,0.00,0.00,0.00,0.00,0.00,0.00,0.00,0.00,0.00,0.00,0.00,0.00,0.00,0.00,0.00,0.00,0.00,0.00,0.00,0.00,0.00,0.00,0.00,0.00,0.00,0.00,0.00,0.00,0.00,0.00,0.00,0.00,0.00,0.00,0.00,0.00,0.00,0.00,0.00,0.00,0.00,0.00,0.00,0.00,0.00,0.00,0.00,0.00,0.00,0.00,0.00,0.00,0.00,0.00,0.00,0.00,0.00,0.00,0.00,0.00,0.00,0.00,0.00,0.00,0.00,0.00,0.00,0.00,0.00,0.00,0.00,0.00,0.00,0.00,0.00,0.00,0.00,0.00,0.00,0.00,0.00,0.00,0.00,0.00,0.00,0.00,0.00,0.00,0.00,0.00,0.00,0.00,0.00,0.00,0.00,0.00,0.00,0.00,0.00,0.00,0.00,0.00,0.00,0.00,0.00,0.00,0.00,0.00,0.00,0.00,0.00,0.00,0.00,0.00,0.00,0.00,0.00,0.00,0.00,0.00,0.00,0.00,0.00,0.00,0.00,0.00,0.00,0.00,0.00,0.00,0.00,0.00,0.00,0.00,0.00,0.00,0.00,0.00,0.00,0.00,0.00,0.00,0.00,0.00,0.00,0.00,0.00,0.00,0.00,0.00,0.00,0.00,0.00,0.00,0.00,0.00,0.00,0.00,0.00,0.00,0.00,0.00,0.00,0.00,0.00,0.00,0.00,0.00,0.00,0.00,0.00,0.00,0.00,0.00,0.00,0.00,0.00,0.00,0.00,0.00,0.00,0.00,0.00,0.00,0.00,0.00,0.00,0.00,0.00,0.00,0.00,0.00,0.00,0.00,0.00,0.00,0.00,0.00,0.00,0.00,0.00,0.00,0.00,0.00,0.00,0.00,0.00,0.00,0.00,0.00,0.00,0.00,0.00,0.00,0.00,0.00,0.00,0.00,0.00,0.00,0.00,0.00,0.00,0.00,0.00,0.00,0.00,0.00,0.00,0.00,0.00,0.00,0.00,0.00,0.00,0.00,0.00,0.00,0.00,0.00,0.00,0.00,0.00,0.00,0.00,0.00,0.00,0.00,0.00,0.00,0.00,0.00,0.00,0.00,0.00,0.00,0.00,0.00,0.00,0.00,0.00,0.00,0.00,0.00,0.00,0.00,0.00,0.00,0.00,0.00,0.00,0.00,0.00,0.00,0.00,0.00,0.00,0.00,0.00,0.00,0.00,0.00,0.00,0.00,0.00,0.00,0.00,0.00,0.00,0.00,0.00,0.00,0.00,0.00,0.00,0.00,0.00,0.00,0.00,0.00,0.00,0.00,0.00,0.00,0.00,0.00,0.00,0.00,0.00,0.00,0.00,0.00,0.00,0.00,0.00,0.00,0.00,0.00,0.00,0.00,0.00,0.00,0.00,0.00,0.00,0.00,0.00,0.00,0.00,0.00,0.00,0.00,0.00,0.00,0.00,0.00,0.00,0.00,0.00,0.00,0.00,0.00,0.00,0.00,0.00,0.00,0.00,0.00,0.00,0.00,0.00,0.00,0.00,0.00,0.00,0.00,0.00,0.00,0.00,0.00,0.00,0.00,0.00,0.00,0.00,0.00,0.00,0.00,0.00,0.00,0.00,0.00,0.00,0.00,0.00,0.00,0.00,0.00,0.00,0.00,0.00,0.00,0.00,0.00,0.00,0.00,0.00,0.00,0.00,0.00,0.00,0.00,0.00,0.00,0.00,0.00,0.00,0.00,0.00,0.00,0.00,0.00,0.00,0.00,0.00,0.00,0.00,0.00,0.00,0.00,0.00,0.00,0.00,0.00,0.00,0.00,0.00,0.00,0.00,0.00,0.00,0.00,0.00,0.00,0.00,0.00,0.00,0.00,0.00,0.00,0.00,0.00,0.00,0.00,0.00,0.00,0.00,0.00,0.00,0.00,0.00,0.00,0.00,0.00,0.00,0.00,0.00,0.00,0.00,0.00,0.00,0.00,0.00,0.00,0.00,0.00,0.00,0.00,0.00,0.00,0.00,0.00,0.00,0.00,0.00,0.00,0.00,0.00,0.00,0.00,0.00,0.00,0.00,0.00,0.00,0.00,0.00,0.00,0.00,0.00,0.00,0.00,0.00,0.00,0.00,0.00,0.00,0.00,0.00,0.00,0.00,0.00,0.00,0.00,0.00,0.00,0.00,0.00,0.00,0.00,0.00,0.00,0.00,0.00,0.00,0.00,0.00,0.00,0.00,0.00,0.00,0.00,0.00,0.00,0.00,0.00,0.00,0.00,0.00,0.00,0.00,0.00,0.00,0.00,0.00,0.00,0.00,0.00,0.00,0.00,0.00,0.00,0.00,0.00,0.00,0.00,0.00,0.00,0.00,0.00,0.00,0.00,0.00,0.00,0.00,0.00,0.00,0.00,0.00,0.00,0.00,0.00,0.00,0.00,0.00,0.00,0.00,0.00,0.00,0.00,0.00,0.00,0.00,0.00,0.00,0.00,0.00,0.00,0.00,0.00,0.00,0.00,0.00,0.00,0.00,0.00,0.00,0.00,0.00,0.00,0.00,0.00,0.00,0.00,0.00,0.00,0.00,0.00,0.00,0.00,0.00,0.00,0.00,0.00,0.00,0.00,0.00,0.00,0.00,0.00,0.00,0.00,0.00,0.00,0.00,0.00,0.00,0.00,0.00,0.00,0.00,0.00,0.00,0.00,0.00,0.00,0.00,0.00,0.00,0.00,0.00,0.00,0.00,0.00,0.00,0.00,0.00,0.00,0.00,0.00,0.00,0.00,0.00,0.00,0.00,0.00,0.00,0.00,0.00,0.00,0.00,0.00,0.00,0.00,0.00,0.00,0.00,0.00,0.00,0.00,0.00,0.00,0.00,0.00,0.00,0.00,0.00,0.00,0.00,0.00,0.00,0.00,0.00,0.00,0.00,0.00,0.00,0.00,0.00,0.00,0.00,0.00,0.00,0.00,0.00,0.00,0.00,0.00,0.00,0.00,0.00,0.00,0.00,0.00,0.00,0.00,0.00,0.00,0.00,0.00,0.00,0.00,0.00,0.00,0.00,0.00,0.00,0.00,0.00,0.00,0.00,0.00,0.00,0.00,0.00,0.00,0.00,0.00,0.00,0.00,0.00,0.00,0.00,0.00,0.00,0.00,0.00,0.00,0.00,0.00,0.00,0.00,0.00,0.00,0.00,0.00,0.00,0.00,0.00,0.00,0.00,0.00,0.00,0.00,0.00,0.00,0.00,0.00,0.00,0.00,0.00,0.00,0.00,0.00,0.00,0.00,0.00,0.00,0.00,0.00,0.00,0.00,0.00,0.00,0.00,0.00,0.00,0.00,0.00,0.00,0.00,0.00,0.00,0.00,0.00,0.00,0.00,0.00,0.00,0.00,0.00,0.00,0.00,0.00,0.00,0.00,0.00,0.00,0.00,0.00,0.00,0.00,0.00,0.00,0.00,0.00,0.00,0.00,0.00,0.00,0.00,0.00,0.00,0.00,0.00,0.00,0.00,0.00,0.00,0.00,0.00,0.00,0.00,0.00,0.00,0.00,0.00,0.00,0.00,0.00,0.00,0.00,0.00,0.00,0.00,0.00,0.00,0.00,0.00,0.00,0.00,0.00,0.00,0.00,0.00,0.00,0.00,0.00,0.00,0.00,0.00,0.00,0.00,0.00,0.00,0.00,0.00,0.00,0.00,0.00,0.00,0.00,0.00,0.00,0.00,0.00,0.00,0.00,0.00,0.00,0.00,0.00,0.00,0.00,0.00,0.00,0.00,0.00,0.00,0.00,0.00,0.00,0.00,0.00,0.00,0.00,0.00,0.00,0.00,0.00,0.00,0.00,0.00,0.00,0.00,0.00,0.00,0.00,0.00,0.00,0.00,0.00,0.00,0.00,0.00,0.00,0.00,0.00,0.00,0.00,0.00,0.00,0.00,0.00,0.00,0.00,0.00,0.00,0.00,0.00,0.00,0.00,0.00,0.00,0.00,0.00,0.00,0.00,0.00,0.00,0.00,0.00,0.00,0.00,0.00,0.00,0.00,0.00,0.00,0.00,0.00,0.00,0.00,0.00,0.00,0.00,0.00,0.00,0.00,0.00,0.00,0.00,0.00,0.00,0.00,0.00,0.00,0.00,0.00,0.00,0.00,0.00,0.00,0.00,0.00,0.00,0.00,0.00,0.00,0.00,0.00,0.00,0.00,0.00,0.00,0.00,0.00,0.00,0.00,0.00,0.00,0.00,0.00,0.00,0.00,0.00,0.00,0.00,0.00,0.00,0.00,0.00,0.00,0.00,0.00,0.00,0.00,0.00,0.00,0.00,0.00,0.00,0.00,0.00,0.00,0.00,0.00,0.00,0.00,0.00,0.00,0.00,0.00,0.00,0.00,0.00,0.00,0.00,0.00,0.00,0.00,0.00,0.00,0.00,0.00,0.00,0.00,0.00,0.00,0.00,0.00,0.00,0.00,0.00,0.00,0.00,0.00,0.00,0.00,0.00,0.00,0.00,0.00,0.00,0.00,0.00,0.00,0.00,0.00,0.00,0.00,0.00,0.00,0.00,0.00,0.00,0.00,0.00,0.00,0.00,0.00,0.00,0.00,0.00,0.00,0.00,0.00,0.00,0.00,0.00,0.00,0.00,0.00,0.00,0.00,0.00,0.00,0.00,0.00,0.00,0.00,0.00,0.00,0.00,0.00,0.00,0.00,0.00,0.00,0.00,0.00,0.00,0.00,0.00,0.00,0.00,0.00,0.00,0.00,0.00,0.00,0.00,0.00,0.00,0.00,0.00,0.00,0.00,0.00,0.00,0.00,0.00,0.00,0.00,0.00,0.00,0.00,0.00,0.00,0.00,0.00,0.00,0.00,0.00,0.00,0.00,0.00,0.00,0.00,0.00,0.00,0.00,0.00,0.00,0.00,0.00,0.00,0.00,0.00,0.00,0.00,0.00,0.00,0.00,0.00,0.00,0.00,0.00,0.00,0.00,0.00,0.00,0.00,0.00,0.00,0.00,0.00,0.00,0.00,0.00,0.00,0.00,0.00,0.00,0.00,0.00,0.00,0.00,0.00,0.00,0.00,0.00,0.00,0.00,0.01,0.00,0.00,0.00,0.00,0.00,0.00,0.01,0.00,0.00,0.00,0.00,0.00,0.00,0.00,0.00,0.00,0.00,0.00,0.00,0.00,0.00,0.00,0.00,0.00,0.00,0.00,0.00,0.00,0.00,0.00,0.00,0.00,0.00,0.00,0.00,0.00,0.00,0.00,0.00,0.00,0.96,0.99,0.97,1.00,1.00,1.00,0.87,0.75],[0.00,0.00,0.00,0.00,0.00,0.00,0.00,0.00,0.00,0.00,0.00,0.00,0.00,0.00,0.00,0.00,0.00,0.00,0.00,0.00,0.00,0.00,0.00,0.00,0.00,0.00,0.00,0.00,0.00,0.00,0.00,0.00,0.00,0.00,0.00,0.00,0.00,0.00,0.00,0.00,0.00,0.00,0.00,0.00,0.00,0.00,0.00,0.00,0.00,0.00,0.00,0.00,0.00,0.00,0.00,0.00,0.00,0.00,0.00,0.00,0.00,0.00,0.00,0.00,0.00,0.00,0.00,0.00,0.00,0.00,0.00,0.00,0.00,0.00,0.00,0.00,0.00,0.00,0.00,0.00,0.00,0.00,0.00,0.00,0.00,0.00,0.00,0.00,0.00,0.00,0.00,0.00,0.00,0.00,0.00,0.00,0.00,0.00,0.00,0.00,0.00,0.00,0.00,0.00,0.00,0.00,0.00,0.00,0.00,0.00,0.00,0.00,0.00,0.00,0.00,0.00,0.00,0.00,0.00,0.00,0.00,0.00,0.00,0.00,0.00,0.00,0.00,0.00,0.00,0.00,0.00,0.00,0.00,0.00,0.00,0.00,0.00,0.00,0.00,0.00,0.00,0.00,0.00,0.00,0.00,0.00,0.00,0.00,0.00,0.00,0.00,0.00,0.00,0.00,0.00,0.00,0.00,0.00,0.00,0.00,0.00,0.00,0.00,0.00,0.00,0.00,0.00,0.00,0.00,0.00,0.00,0.00,0.00,0.00,0.00,0.00,0.00,0.00,0.00,0.00,0.00,0.00,0.00,0.00,0.00,0.00,0.00,0.00,0.00,0.00,0.00,0.00,0.00,0.00,0.00,0.00,0.00,0.00,0.00,0.00,0.00,0.00,0.00,0.00,0.00,0.00,0.00,0.00,0.00,0.00,0.00,0.00,0.00,0.00,0.00,0.00,0.00,0.00,0.00,0.00,0.00,0.00,0.00,0.00,0.00,0.00,0.00,0.00,0.00,0.00,0.00,0.00,0.00,0.00,0.00,0.00,0.00,0.00,0.00,0.00,0.00,0.00,0.00,0.00,0.00,0.00,0.00,0.00,0.00,0.00,0.00,0.00,0.00,0.00,0.00,0.00,0.00,0.00,0.00,0.00,0.00,0.00,0.00,0.00,0.00,0.00,0.00,0.00,0.00,0.00,0.00,0.00,0.00,0.00,0.00,0.00,0.00,0.00,0.00,0.00,0.00,0.00,0.00,0.00,0.00,0.00,0.00,0.00,0.00,0.00,0.00,0.00,0.00,0.00,0.00,0.00,0.00,0.00,0.00,0.00,0.00,0.00,0.00,0.00,0.00,0.00,0.00,0.00,0.00,0.00,0.00,0.00,0.00,0.00,0.00,0.00,0.00,0.00,0.00,0.00,0.00,0.00,0.00,0.00,0.00,0.00,0.00,0.00,0.00,0.00,0.00,0.00,0.00,0.00,0.00,0.00,0.00,0.00,0.00,0.00,0.00,0.00,0.00,0.00,0.00,0.00,0.00,0.00,0.00,0.00,0.00,0.00,0.00,0.00,0.00,0.00,0.00,0.00,0.00,0.00,0.00,0.00,0.00,0.00,0.00,0.00,0.00,0.00,0.00,0.00,0.00,0.00,0.00,0.00,0.00,0.00,0.00,0.00,0.00,0.00,0.00,0.00,0.00,0.00,0.00,0.00,0.00,0.00,0.00,0.00,0.00,0.00,0.00,0.00,0.00,0.00,0.00,0.00,0.00,0.00,0.00,0.00,0.00,0.00,0.00,0.00,0.00,0.00,0.00,0.00,0.00,0.00,0.00,0.00,0.00,0.00,0.00,0.00,0.00,0.00,0.00,0.00,0.00,0.00,0.00,0.00,0.00,0.00,0.00,0.00,0.00,0.00,0.00,0.00,0.00,0.00,0.00,0.00,0.00,0.00,0.00,0.00,0.00,0.00,0.00,0.00,0.00,0.00,0.00,0.00,0.00,0.00,0.00,0.00,0.00,0.00,0.00,0.00,0.00,0.00,0.00,0.00,0.00,0.00,0.00,0.00,0.00,0.00,0.00,0.00,0.00,0.00,0.00,0.00,0.00,0.00,0.00,0.00,0.00,0.00,0.00,0.00,0.00,0.00,0.00,0.00,0.00,0.00,0.00,0.00,0.00,0.00,0.00,0.00,0.00,0.00,0.00,0.00,0.00,0.00,0.00,0.00,0.00,0.00,0.00,0.00,0.00,0.00,0.00,0.00,0.00,0.00,0.00,0.00,0.00,0.00,0.00,0.00,0.00,0.00,0.00,0.00,0.00,0.00,0.00,0.00,0.00,0.00,0.00,0.00,0.00,0.00,0.00,0.00,0.00,0.00,0.00,0.00,0.00,0.00,0.00,0.00,0.00,0.00,0.00,0.00,0.00,0.00,0.00,0.00,0.00,0.00,0.00,0.00,0.00,0.00,0.00,0.00,0.00,0.00,0.00,0.00,0.00,0.00,0.00,0.00,0.00,0.00,0.00,0.00,0.00,0.00,0.00,0.00,0.00,0.00,0.00,0.00,0.00,0.00,0.00,0.00,0.00,0.00,0.00,0.00,0.00,0.00,0.00,0.00,0.00,0.00,0.00,0.00,0.00,0.00,0.00,0.00,0.00,0.00,0.00,0.00,0.00,0.00,0.00,0.00,0.00,0.00,0.00,0.00,0.00,0.00,0.00,0.00,0.00,0.00,0.00,0.00,0.00,0.00,0.00,0.00,0.00,0.00,0.00,0.00,0.00,0.00,0.00,0.00,0.00,0.00,0.00,0.00,0.00,0.00,0.00,0.00,0.00,0.00,0.00,0.00,0.00,0.00,0.00,0.00,0.00,0.00,0.00,0.00,0.00,0.00,0.00,0.00,0.00,0.00,0.00,0.00,0.00,0.00,0.00,0.00,0.00,0.00,0.00,0.00,0.00,0.00,0.00,0.00,0.00,0.00,0.00,0.00,0.00,0.00,0.00,0.00,0.00,0.00,0.00,0.00,0.00,0.00,0.00,0.00,0.00,0.00,0.00,0.00,0.00,0.00,0.00,0.00,0.00,0.00,0.00,0.00,0.00,0.00,0.00,0.00,0.00,0.00,0.00,0.00,0.00,0.00,0.00,0.00,0.00,0.00,0.00,0.00,0.00,0.00,0.00,0.00,0.00,0.00,0.00,0.00,0.00,0.00,0.00,0.00,0.00,0.00,0.00,0.00,0.00,0.00,0.00,0.00,0.00,0.00,0.00,0.00,0.00,0.00,0.00,0.00,0.00,0.00,0.00,0.00,0.00,0.00,0.00,0.00,0.00,0.00,0.00,0.00,0.00,0.00,0.00,0.00,0.00,0.00,0.00,0.00,0.00,0.00,0.00,0.00,0.00,0.00,0.00,0.00,0.00,0.00,0.00,0.00,0.00,0.00,0.00,0.00,0.00,0.00,0.00,0.00,0.00,0.00,0.00,0.00,0.00,0.00,0.00,0.00,0.00,0.00,0.00,0.00,0.00,0.00,0.00,0.00,0.00,0.00,0.00,0.00,0.00,0.00,0.00,0.00,0.00,0.00,0.00,0.00,0.00,0.00,0.00,0.00,0.00,0.00,0.00,0.00,0.00,0.00,0.00,0.00,0.00,0.00,0.00,0.00,0.00,0.00,0.00,0.00,0.00,0.00,0.00,0.00,0.00,0.00,0.00,0.00,0.00,0.00,0.00,0.00,0.00,0.00,0.00,0.00,0.00,0.00,0.00,0.00,0.00,0.00,0.00,0.00,0.00,0.00,0.00,0.00,0.00,0.00,0.00,0.00,0.00,0.00,0.00,0.00,0.00,0.00,0.00,0.00,0.00,0.00,0.00,0.00,0.00,0.00,0.00,0.00,0.00,0.00,0.00,0.00,0.00,0.00,0.00,0.00,0.00,0.00,0.00,0.00,0.00,0.00,0.00,0.00,0.00,0.00,0.00,0.00,0.00,0.00,0.00,0.00,0.00,0.00,0.00,0.00,0.00,0.00,0.00,0.00,0.00,0.00,0.00,0.00,0.00,0.00,0.00,0.00,0.00,0.00,0.00,0.00,0.00,0.00,0.00,0.00,0.00,0.00,0.00,0.00,0.00,0.00,0.00,0.00,0.00,0.00,0.00,0.00,0.00,0.00,0.00,0.00,0.00,0.00,0.00,0.00,0.00,0.00,0.00,0.00,0.00,0.00,0.00,0.00,0.00,0.00,0.00,0.00,0.00,0.00,0.00,0.00,0.00,0.00,0.00,0.00,0.00,0.00,0.00,0.00,0.00,0.00,0.00,0.00,0.00,0.00,0.00,0.00,0.00,0.00,0.00,0.00,0.00,0.00,0.00,0.00,0.00,0.00,0.00,0.00,0.00,0.00,0.00,0.00,0.00,0.00,0.00,0.00,0.00,0.00,0.00,0.00,0.00,0.00,0.00,0.00,0.00,0.00,0.00,0.00,0.00,0.00,0.00,0.00,0.00,0.00,0.00,0.00,0.00,0.00,0.00,0.00,0.00,0.00,0.00,0.00,0.00,0.00,0.00,0.00,0.00,0.00,0.00,0.00,0.00,0.00,0.00,0.00,0.00,0.00,0.00,0.00,0.00,0.00,0.00,0.00,0.00,0.00,0.00,0.00,0.00,0.00,0.00,0.00,0.00,0.00,0.00,0.00,0.00,0.00,0.00,0.00,0.00,0.00,0.00,0.00,0.00,0.00,0.00,0.00,0.00,0.00,0.00,0.00,0.00,0.00,0.00,0.00,0.00,0.00,0.00,0.00,0.00,0.00,0.00,0.00,0.00,0.00,0.00,0.00,0.00,0.00,0.00,0.00,0.00,0.00,0.00,0.00,0.00,0.00,0.00,0.00,0.00,0.00,0.00,0.00,0.00,0.00,0.00,0.00,0.00,0.00,0.00,0.00,0.00,0.00,0.00,0.00,0.00,0.00,0.00,0.00,0.00,0.00,0.00,0.00,0.00,0.00,0.00,0.00,0.00,0.00,0.00,0.00,0.00,0.00,0.00,0.00,0.00,0.00,0.00,0.00,0.00,0.00,0.00,0.00,0.00,0.00,0.00,0.00,0.00,0.00,0.00,0.00,0.00,0.00,0.00,0.00,0.00,0.00,0.00,0.01,0.00,0.00,0.00,0.06,0.00,0.01,0.09,0.01,0.00,0.01,0.95,0.01,0.00,0.92,0.93,0.00,0.00,0.41,0.00,0.00,0.00,0.00,0.00,0.00,0.00,0.00,0.00,0.00,0.00,0.00,0.00,0.00,0.00,0.00,0.00,0.00,0.00,0.00,0.00,0.00,0.00,0.00,0.00,0.00,0.00,0.98,0.99,0.97,1.00,1.00,1.00,0.81],[0.00,0.00,0.00,0.00,0.00,0.00,0.00,0.00,0.00,0.00,0.00,0.00,0.00,0.00,0.00,0.00,0.00,0.00,0.00,0.00,0.00,0.00,0.00,0.00,0.00,0.00,0.00,0.00,0.00,0.00,0.00,0.00,0.00,0.00,0.00,0.00,0.00,0.00,0.00,0.00,0.00,0.00,0.00,0.00,0.00,0.00,0.00,0.00,0.00,0.00,0.00,0.00,0.00,0.00,0.00,0.00,0.00,0.00,0.00,0.00,0.00,0.00,0.00,0.00,0.00,0.00,0.00,0.00,0.00,0.00,0.00,0.00,0.00,0.00,0.00,0.00,0.00,0.00,0.00,0.00,0.00,0.00,0.00,0.00,0.00,0.00,0.00,0.00,0.00,0.00,0.00,0.00,0.00,0.00,0.00,0.00,0.00,0.00,0.00,0.00,0.00,0.00,0.00,0.00,0.00,0.00,0.00,0.00,0.00,0.00,0.00,0.00,0.00,0.00,0.00,0.00,0.00,0.00,0.00,0.00,0.00,0.00,0.00,0.00,0.00,0.00,0.00,0.00,0.00,0.00,0.00,0.00,0.00,0.00,0.00,0.00,0.00,0.00,0.00,0.00,0.00,0.00,0.00,0.00,0.00,0.00,0.00,0.00,0.00,0.00,0.00,0.00,0.00,0.00,0.00,0.00,0.00,0.00,0.00,0.00,0.00,0.00,0.00,0.00,0.00,0.00,0.00,0.00,0.00,0.00,0.00,0.00,0.00,0.00,0.00,0.00,0.00,0.00,0.00,0.00,0.00,0.00,0.00,0.00,0.00,0.00,0.00,0.00,0.00,0.00,0.00,0.00,0.00,0.00,0.00,0.00,0.00,0.00,0.00,0.00,0.00,0.00,0.00,0.00,0.00,0.00,0.00,0.00,0.00,0.00,0.00,0.00,0.00,0.00,0.00,0.00,0.00,0.00,0.00,0.00,0.00,0.00,0.00,0.00,0.00,0.00,0.00,0.00,0.00,0.00,0.00,0.00,0.00,0.00,0.00,0.00,0.00,0.00,0.00,0.00,0.00,0.00,0.00,0.00,0.00,0.00,0.00,0.00,0.00,0.00,0.00,0.00,0.00,0.00,0.00,0.00,0.00,0.00,0.00,0.00,0.00,0.00,0.00,0.00,0.00,0.00,0.00,0.00,0.00,0.00,0.00,0.00,0.00,0.00,0.00,0.00,0.00,0.00,0.00,0.00,0.00,0.00,0.00,0.00,0.00,0.00,0.00,0.00,0.00,0.00,0.00,0.00,0.00,0.00,0.00,0.00,0.00,0.00,0.00,0.00,0.00,0.00,0.00,0.00,0.00,0.00,0.00,0.00,0.00,0.00,0.00,0.00,0.00,0.00,0.00,0.00,0.00,0.00,0.00,0.00,0.00,0.00,0.00,0.00,0.00,0.00,0.00,0.00,0.00,0.00,0.00,0.00,0.00,0.00,0.00,0.00,0.00,0.00,0.00,0.00,0.00,0.00,0.00,0.00,0.00,0.00,0.00,0.00,0.00,0.00,0.00,0.00,0.00,0.00,0.00,0.00,0.00,0.00,0.00,0.00,0.00,0.00,0.00,0.00,0.00,0.00,0.00,0.00,0.00,0.00,0.00,0.00,0.00,0.00,0.00,0.00,0.00,0.00,0.00,0.00,0.00,0.00,0.00,0.00,0.00,0.00,0.00,0.00,0.00,0.00,0.00,0.00,0.00,0.00,0.00,0.00,0.00,0.00,0.00,0.00,0.00,0.00,0.00,0.00,0.00,0.00,0.00,0.00,0.00,0.00,0.00,0.00,0.00,0.00,0.00,0.00,0.00,0.00,0.00,0.00,0.00,0.00,0.00,0.00,0.00,0.00,0.00,0.00,0.00,0.00,0.00,0.00,0.00,0.00,0.00,0.00,0.00,0.00,0.00,0.00,0.00,0.00,0.00,0.00,0.00,0.00,0.00,0.00,0.00,0.00,0.00,0.00,0.00,0.00,0.00,0.00,0.00,0.00,0.00,0.00,0.00,0.00,0.00,0.00,0.00,0.00,0.00,0.00,0.00,0.00,0.00,0.00,0.00,0.00,0.00,0.00,0.00,0.00,0.00,0.00,0.00,0.00,0.00,0.00,0.00,0.00,0.00,0.00,0.00,0.00,0.00,0.00,0.00,0.00,0.00,0.00,0.00,0.00,0.00,0.00,0.00,0.00,0.00,0.00,0.00,0.00,0.00,0.00,0.00,0.00,0.00,0.00,0.00,0.00,0.00,0.00,0.00,0.00,0.00,0.00,0.00,0.00,0.00,0.00,0.00,0.00,0.00,0.00,0.00,0.00,0.00,0.00,0.00,0.00,0.00,0.00,0.00,0.00,0.00,0.00,0.00,0.00,0.00,0.00,0.00,0.00,0.00,0.00,0.00,0.00,0.00,0.00,0.00,0.00,0.00,0.00,0.00,0.00,0.00,0.00,0.00,0.00,0.00,0.00,0.00,0.00,0.00,0.00,0.00,0.00,0.00,0.00,0.00,0.00,0.00,0.00,0.00,0.00,0.00,0.00,0.00,0.00,0.00,0.00,0.00,0.00,0.00,0.00,0.00,0.00,0.00,0.00,0.00,0.00,0.00,0.00,0.00,0.00,0.00,0.00,0.00,0.00,0.00,0.00,0.00,0.00,0.00,0.00,0.00,0.00,0.00,0.00,0.00,0.00,0.00,0.00,0.00,0.00,0.00,0.00,0.00,0.00,0.00,0.00,0.00,0.00,0.00,0.00,0.00,0.00,0.00,0.00,0.00,0.00,0.00,0.00,0.00,0.00,0.00,0.00,0.00,0.00,0.00,0.00,0.00,0.00,0.00,0.00,0.00,0.00,0.00,0.00,0.00,0.00,0.00,0.00,0.00,0.00,0.00,0.00,0.00,0.00,0.00,0.00,0.00,0.00,0.00,0.00,0.00,0.00,0.00,0.00,0.00,0.00,0.00,0.00,0.00,0.00,0.00,0.00,0.00,0.00,0.00,0.00,0.00,0.00,0.00,0.00,0.00,0.00,0.00,0.00,0.00,0.00,0.00,0.00,0.00,0.00,0.00,0.00,0.00,0.00,0.00,0.00,0.00,0.00,0.00,0.00,0.00,0.00,0.00,0.00,0.00,0.00,0.00,0.00,0.00,0.00,0.00,0.00,0.00,0.00,0.00,0.00,0.00,0.00,0.00,0.00,0.00,0.00,0.00,0.00,0.00,0.00,0.00,0.00,0.00,0.00,0.00,0.00,0.00,0.00,0.00,0.00,0.00,0.00,0.00,0.00,0.00,0.00,0.00,0.00,0.00,0.00,0.00,0.00,0.00,0.00,0.00,0.00,0.00,0.00,0.00,0.00,0.00,0.00,0.00,0.00,0.00,0.00,0.00,0.00,0.00,0.00,0.00,0.00,0.00,0.00,0.00,0.00,0.00,0.00,0.00,0.00,0.00,0.00,0.00,0.00,0.00,0.00,0.00,0.00,0.00,0.00,0.00,0.00,0.00,0.00,0.00,0.00,0.00,0.00,0.00,0.00,0.00,0.00,0.00,0.00,0.00,0.00,0.00,0.00,0.00,0.00,0.00,0.00,0.00,0.00,0.00,0.00,0.00,0.00,0.00,0.00,0.00,0.00,0.00,0.00,0.00,0.00,0.00,0.00,0.00,0.00,0.00,0.00,0.00,0.00,0.00,0.00,0.00,0.00,0.00,0.00,0.00,0.00,0.00,0.00,0.00,0.00,0.00,0.00,0.00,0.00,0.00,0.00,0.00,0.00,0.00,0.00,0.00,0.00,0.00,0.00,0.00,0.00,0.00,0.00,0.00,0.00,0.00,0.00,0.00,0.00,0.00,0.00,0.00,0.00,0.00,0.00,0.00,0.00,0.00,0.00,0.00,0.00,0.00,0.00,0.00,0.00,0.00,0.00,0.00,0.00,0.00,0.00,0.00,0.00,0.00,0.00,0.00,0.00,0.00,0.00,0.00,0.00,0.00,0.00,0.00,0.00,0.00,0.00,0.00,0.00,0.00,0.00,0.00,0.00,0.00,0.00,0.00,0.00,0.00,0.00,0.00,0.00,0.00,0.00,0.00,0.00,0.00,0.00,0.00,0.00,0.00,0.00,0.00,0.00,0.00,0.00,0.00,0.00,0.00,0.00,0.00,0.00,0.00,0.00,0.00,0.00,0.00,0.00,0.00,0.00,0.00,0.00,0.00,0.00,0.00,0.00,0.00,0.00,0.00,0.00,0.00,0.00,0.00,0.00,0.00,0.00,0.00,0.00,0.00,0.00,0.00,0.00,0.00,0.00,0.00,0.00,0.00,0.00,0.00,0.00,0.00,0.00,0.00,0.00,0.00,0.00,0.00,0.00,0.00,0.00,0.00,0.00,0.00,0.00,0.00,0.00,0.00,0.00,0.00,0.00,0.00,0.00,0.00,0.00,0.00,0.00,0.00,0.00,0.00,0.00,0.00,0.00,0.00,0.00,0.00,0.00,0.00,0.00,0.00,0.00,0.00,0.00,0.00,0.00,0.00,0.00,0.00,0.00,0.00,0.00,0.00,0.00,0.00,0.00,0.00,0.00,0.00,0.00,0.00,0.00,0.00,0.00,0.00,0.00,0.00,0.00,0.00,0.00,0.00,0.00,0.00,0.00,0.00,0.00,0.00,0.00,0.00,0.00,0.00,0.00,0.00,0.00,0.00,0.00,0.00,0.00,0.00,0.00,0.00,0.00,0.00,0.00,0.00,0.00,0.00,0.00,0.00,0.00,0.00,0.00,0.00,0.00,0.00,0.00,0.00,0.00,0.00,0.00,0.00,0.00,0.00,0.00,0.00,0.00,0.00,0.00,0.00,0.00,0.00,0.00,0.00,0.00,0.00,0.00,0.00,0.00,0.00,0.00,0.00,0.00,0.00,0.00,0.00,0.00,0.00,0.00,0.00,0.00,0.00,0.00,0.00,0.00,0.00,0.00,0.01,0.00,0.00,0.05,0.00,0.00,0.00,0.00,0.00,0.00,0.00,0.00,0.00,0.00,0.00,0.00,0.00,0.00,0.00,0.00,0.00,0.00,0.00,0.00,0.00,0.00,0.00,0.00,0.00,0.00,0.00,0.00,0.00,0.51,0.00,0.00,0.29,0.97,0.00,0.07,0.94,0.04,0.00,0.01,0.94,0.10,0.00,0.02,0.84,0.00,0.00,0.00,0.00,0.00,0.00,0.00,0.00,0.00,0.00,0.00,0.00,0.00,0.00,0.00,0.00,0.00,0.00,0.00,0.00,0.00,0.00,0.00,0.00,0.00,0.00,0.00,0.00,0.00,0.00,0.00,0.97,0.98,0.87,1.00,1.00,1.00],[0.00,0.00,0.00,0.00,0.00,0.00,0.00,0.00,0.00,0.00,0.00,0.00,0.00,0.00,0.00,0.00,0.00,0.00,0.00,0.00,0.00,0.00,0.00,0.00,0.00,0.00,0.00,0.00,0.00,0.00,0.00,0.00,0.00,0.00,0.00,0.00,0.00,0.00,0.00,0.00,0.00,0.00,0.00,0.00,0.00,0.00,0.00,0.00,0.00,0.00,0.00,0.00,0.00,0.00,0.00,0.00,0.00,0.00,0.00,0.00,0.00,0.00,0.00,0.00,0.00,0.00,0.00,0.00,0.00,0.00,0.00,0.00,0.00,0.00,0.00,0.00,0.00,0.00,0.00,0.00,0.00,0.00,0.00,0.00,0.00,0.00,0.00,0.00,0.00,0.00,0.00,0.00,0.00,0.00,0.00,0.00,0.00,0.00,0.00,0.00,0.00,0.00,0.00,0.00,0.00,0.00,0.00,0.00,0.00,0.00,0.00,0.00,0.00,0.00,0.00,0.00,0.00,0.00,0.00,0.00,0.00,0.00,0.00,0.00,0.00,0.00,0.00,0.00,0.00,0.00,0.00,0.00,0.00,0.00,0.00,0.00,0.00,0.00,0.00,0.00,0.00,0.00,0.00,0.00,0.00,0.00,0.00,0.00,0.00,0.00,0.00,0.00,0.00,0.00,0.00,0.00,0.00,0.00,0.00,0.00,0.00,0.00,0.00,0.00,0.00,0.00,0.00,0.00,0.00,0.00,0.00,0.00,0.00,0.00,0.00,0.00,0.00,0.00,0.00,0.00,0.00,0.00,0.00,0.00,0.00,0.00,0.00,0.00,0.00,0.00,0.00,0.00,0.00,0.00,0.00,0.00,0.00,0.00,0.00,0.00,0.00,0.00,0.00,0.00,0.00,0.00,0.00,0.00,0.00,0.00,0.00,0.00,0.00,0.00,0.00,0.00,0.00,0.00,0.00,0.00,0.00,0.00,0.00,0.00,0.00,0.00,0.00,0.00,0.00,0.00,0.00,0.00,0.00,0.00,0.00,0.00,0.00,0.00,0.00,0.00,0.00,0.00,0.00,0.00,0.00,0.00,0.00,0.00,0.00,0.00,0.00,0.00,0.00,0.00,0.00,0.00,0.00,0.00,0.00,0.00,0.00,0.00,0.00,0.00,0.00,0.00,0.00,0.00,0.00,0.00,0.00,0.00,0.00,0.00,0.00,0.00,0.00,0.00,0.00,0.00,0.00,0.00,0.00,0.00,0.00,0.00,0.00,0.00,0.00,0.00,0.00,0.00,0.00,0.00,0.00,0.00,0.00,0.00,0.00,0.00,0.00,0.00,0.00,0.00,0.00,0.00,0.00,0.00,0.00,0.00,0.00,0.00,0.00,0.00,0.00,0.00,0.00,0.00,0.00,0.00,0.00,0.00,0.00,0.00,0.00,0.00,0.00,0.00,0.00,0.00,0.00,0.00,0.00,0.00,0.00,0.00,0.00,0.00,0.00,0.00,0.00,0.00,0.00,0.00,0.00,0.00,0.00,0.00,0.00,0.00,0.00,0.00,0.00,0.00,0.00,0.00,0.00,0.00,0.00,0.00,0.00,0.00,0.00,0.00,0.00,0.00,0.00,0.00,0.00,0.00,0.00,0.00,0.00,0.00,0.00,0.00,0.00,0.00,0.00,0.00,0.00,0.00,0.00,0.00,0.00,0.00,0.00,0.00,0.00,0.00,0.00,0.00,0.00,0.00,0.00,0.00,0.00,0.00,0.00,0.00,0.00,0.00,0.00,0.00,0.00,0.00,0.00,0.00,0.00,0.00,0.00,0.00,0.00,0.00,0.00,0.00,0.00,0.00,0.00,0.00,0.00,0.00,0.00,0.00,0.00,0.00,0.00,0.00,0.00,0.00,0.00,0.00,0.00,0.00,0.00,0.00,0.00,0.00,0.00,0.00,0.00,0.00,0.00,0.00,0.00,0.00,0.00,0.00,0.00,0.00,0.00,0.00,0.00,0.00,0.00,0.00,0.00,0.00,0.00,0.00,0.00,0.00,0.00,0.00,0.00,0.00,0.00,0.00,0.00,0.00,0.00,0.00,0.00,0.00,0.00,0.00,0.00,0.00,0.00,0.00,0.00,0.00,0.00,0.00,0.00,0.00,0.00,0.00,0.00,0.00,0.00,0.00,0.00,0.00,0.00,0.00,0.00,0.00,0.00,0.00,0.00,0.00,0.00,0.00,0.00,0.00,0.00,0.00,0.00,0.00,0.00,0.00,0.00,0.00,0.00,0.00,0.00,0.00,0.00,0.00,0.00,0.00,0.00,0.00,0.00,0.00,0.00,0.00,0.00,0.00,0.00,0.00,0.00,0.00,0.00,0.00,0.00,0.00,0.00,0.00,0.00,0.00,0.00,0.00,0.00,0.00,0.00,0.00,0.00,0.00,0.00,0.00,0.00,0.00,0.00,0.00,0.00,0.00,0.00,0.00,0.00,0.00,0.00,0.00,0.00,0.00,0.00,0.00,0.00,0.00,0.00,0.00,0.00,0.00,0.00,0.00,0.00,0.00,0.00,0.00,0.00,0.00,0.00,0.00,0.00,0.00,0.00,0.00,0.00,0.00,0.00,0.00,0.00,0.00,0.00,0.00,0.00,0.00,0.00,0.00,0.00,0.00,0.00,0.00,0.00,0.00,0.00,0.00,0.00,0.00,0.00,0.00,0.00,0.00,0.00,0.00,0.00,0.00,0.00,0.00,0.00,0.00,0.00,0.00,0.00,0.00,0.00,0.00,0.00,0.00,0.00,0.00,0.00,0.00,0.00,0.00,0.00,0.00,0.00,0.00,0.00,0.00,0.00,0.00,0.00,0.00,0.00,0.00,0.00,0.00,0.00,0.00,0.00,0.00,0.00,0.00,0.00,0.00,0.00,0.00,0.00,0.00,0.00,0.00,0.00,0.00,0.00,0.00,0.00,0.00,0.00,0.00,0.00,0.00,0.00,0.00,0.00,0.00,0.00,0.00,0.00,0.00,0.00,0.00,0.00,0.00,0.00,0.00,0.00,0.00,0.00,0.00,0.00,0.00,0.00,0.00,0.00,0.00,0.00,0.00,0.00,0.00,0.00,0.00,0.00,0.00,0.00,0.00,0.00,0.00,0.00,0.00,0.00,0.00,0.00,0.00,0.00,0.00,0.00,0.00,0.00,0.00,0.00,0.00,0.00,0.00,0.00,0.00,0.00,0.00,0.00,0.00,0.00,0.00,0.00,0.00,0.00,0.00,0.00,0.00,0.00,0.00,0.00,0.00,0.00,0.00,0.00,0.00,0.00,0.00,0.00,0.00,0.00,0.00,0.00,0.00,0.00,0.00,0.00,0.00,0.00,0.00,0.00,0.00,0.00,0.00,0.00,0.00,0.00,0.00,0.00,0.00,0.00,0.00,0.00,0.00,0.00,0.00,0.00,0.00,0.00,0.00,0.00,0.00,0.00,0.00,0.00,0.00,0.00,0.00,0.00,0.00,0.00,0.00,0.00,0.00,0.00,0.00,0.00,0.00,0.00,0.00,0.00,0.00,0.00,0.00,0.00,0.00,0.00,0.00,0.00,0.00,0.00,0.00,0.00,0.00,0.00,0.00,0.00,0.00,0.00,0.00,0.00,0.00,0.00,0.00,0.00,0.00,0.00,0.00,0.00,0.00,0.00,0.00,0.00,0.00,0.00,0.00,0.00,0.00,0.00,0.00,0.00,0.00,0.00,0.00,0.00,0.00,0.00,0.00,0.00,0.00,0.00,0.00,0.00,0.00,0.00,0.00,0.00,0.00,0.00,0.00,0.00,0.00,0.00,0.00,0.00,0.00,0.00,0.00,0.00,0.00,0.00,0.00,0.00,0.00,0.00,0.00,0.00,0.00,0.00,0.00,0.00,0.00,0.00,0.00,0.00,0.00,0.00,0.00,0.00,0.00,0.00,0.00,0.00,0.00,0.00,0.00,0.00,0.00,0.00,0.00,0.00,0.00,0.00,0.00,0.00,0.00,0.00,0.00,0.00,0.00,0.00,0.00,0.00,0.00,0.00,0.00,0.00,0.00,0.00,0.00,0.00,0.00,0.00,0.00,0.00,0.00,0.00,0.00,0.00,0.00,0.00,0.00,0.00,0.00,0.00,0.00,0.00,0.00,0.00,0.00,0.00,0.00,0.00,0.00,0.00,0.00,0.00,0.00,0.00,0.00,0.00,0.00,0.00,0.00,0.00,0.00,0.00,0.00,0.00,0.00,0.00,0.00,0.00,0.00,0.00,0.00,0.00,0.00,0.00,0.00,0.00,0.00,0.00,0.00,0.00,0.00,0.00,0.00,0.00,0.00,0.00,0.00,0.00,0.00,0.00,0.00,0.00,0.00,0.00,0.00,0.00,0.00,0.00,0.00,0.00,0.00,0.00,0.00,0.00,0.00,0.00,0.00,0.00,0.00,0.00,0.00,0.00,0.00,0.00,0.00,0.00,0.00,0.00,0.00,0.00,0.00,0.00,0.00,0.00,0.00,0.00,0.00,0.00,0.00,0.00,0.00,0.00,0.00,0.00,0.00,0.00,0.00,0.00,0.00,0.00,0.00,0.00,0.00,0.00,0.00,0.00,0.00,0.00,0.00,0.00,0.00,0.00,0.00,0.00,0.00,0.00,0.00,0.00,0.00,0.00,0.00,0.00,0.00,0.00,0.00,0.00,0.00,0.00,0.00,0.00,0.00,0.00,0.00,0.00,0.00,0.00,0.00,0.00,0.00,0.00,0.00,0.00,0.00,0.00,0.00,0.00,0.00,0.00,0.00,0.00,0.00,0.00,0.00,0.00,0.00,0.00,0.00,0.00,0.00,0.00,0.00,0.00,0.00,0.00,0.00,0.00,0.00,0.00,0.00,0.00,0.00,0.00,0.00,0.00,0.00,0.00,0.00,0.00,0.00,0.00,0.00,0.00,0.00,0.00,0.00,0.00,0.00,0.00,0.00,0.00,0.00,0.02,0.00,0.00,0.01,0.00,0.00,0.00,0.00,0.00,0.00,0.00,0.00,0.00,0.00,0.00,0.00,0.00,0.00,0.00,0.00,0.00,0.00,0.00,0.00,0.00,0.00,0.00,0.00,0.00,0.00,0.00,0.00,0.00,0.00,0.00,0.00,0.02,0.30,0.02,0.16,0.19,0.04,0.00,0.00,0.13,0.00,0.00,0.00,0.01,0.00,0.00,0.00,0.00,0.00,0.00,0.00,0.00,0.00,0.00,0.00,0.00,0.00,0.00,0.00,0.00,0.00,0.00,0.00,0.00,0.00,0.00,0.00,0.00,0.00,0.00,0.00,0.00,0.00,0.00,0.00,0.01,0.71,0.75,0.81,1.00,1.00]],
  "pae": [[0.78,2.88,4.60,6.78,9.51,10.89,13.30,15.90,16.85,20.24,20.34,21.87,24.20,24.42,25.02,26.39,27.40,27.21,27.56,28.84,28.96,29.20,28.85,28.97,29.97,29.37,30.35,30.63,30.67,30.10,30.67,30.86,30.57,30.40,30.83,30.86,30.43,30.59,30.90,30.98,30.97,30.81,30.76,30.92,30.82,30.72,30.74,30.83,30.70,30.43,30.63,30.77,30.24,30.07,30.50,30.46,30.68,30.75,30.94,31.01,31.07,30.86,30.73,30.92,31.11,30.79,30.97,31.04,30.93,30.78,31.05,31.08,30.87,30.90,31.09,31.07,30.84,30.87,31.18,31.09,30.62,30.93,31.03,31.00,30.82,30.71,30.31,30.50,29.90,30.22,29.93,30.32,30.48,30.32,30.36,30.56,30.63,30.50,30.55,30.95,30.86,31.14,30.97,30.82,30.98,31.03,31.02,30.82,30.69,30.49,30.54,30.68,30.30,30.35,30.52,30.35,29.72,30.12,30.07,28.90,29.26,30.17,30.03,29.04,29.47,30.33,29.42,29.16,29.73,29.96,30.02,29.71,30.43,30.52,30.74,30.82,30.97,30.83,30.80,31.02,30.99,31.10,31.05,31.17,31.15,31.00,31.08,31.25,31.15,31.14,31.20,31.24,31.23,31.12,31.19,31.15,31.05,31.03,30.97,30.96,30.95,30.94,30.93,30.86,30.67,30.74,30.74,30.62,30.37,30.01,29.47,30.35,30.04,30.49,30.52,30.44,30.70,30.84,30.82,30.80,30.97,31.02,30.97,30.93,30.96,31.06,30.96,31.05,31.17,31.06,30.97,31.12,31.16,31.11,31.23,31.17,31.04,31.07,31.13,30.99,30.93,30.95,30.95,30.98,30.90,30.85,30.86,30.89,30.78,30.76,30.70,30.69,30.42,30.42,30.46,30.31,30.14,29.93,29.81,29.39,29.22,29.14,28.74,27.90,27.50,26.66,27.33,26.23,24.69,24.58,25.67,23.24,25.17,26.53,25.87,25.90,27.98,28.47,27.62,28.68,29.51,29.69,29.69,29.96,30.33,30.25,30.60,30.66,30.43,30.01,29.58,29.52,30.03,29.41,27.75,29.52,29.69,28.10,27.84,29.50,29.24,27.73,28.70,29.77,28.53,28.29,29.39,29.75,28.75,29.02,30.07,29.56,30.35,30.47,29.78,30.10,30.58,30.31,29.85,30.38,30.46,30.16,30.10,30.60,30.65,30.33,30.45,30.62,30.80,30.60,30.61,30.89,30.65,30.54,30.68,30.89,30.60,30.70,31.02,30.95,30.69,30.79,31.03,30.92,30.93,30.66,30.71,30.83,30.79,30.58,30.70,30.63,30.47,30.28,30.31,30.56,30.48,30.35,30.65,30.88,30.67,30.78,30.90,30.88,30.62,30.37,30.53,29.65,30.01,30.27,29.50,28.74,29.19,29.95,29.69,29.18,28.71,27.09,26.15,27.14,27.22,24.73,25.06,25.31,25.32,23.00,23.41,26.00,25.12,24.13,26.08,28.04,27.17,27.28,29.03,29.68,28.68,29.55,30.45,30.50,29.76,30.23,29.99,29.37,29.66,29.21,28.34,29.19,29.09,27.02,26.92,28.22,26.12,23.43,25.64,26.17,22.59,23.42,26.01,24.16,22.63,25.09,26.45,25.24,24.91,26.67,27.63,28.25,27.01,28.26,28.54,27.47,27.24,28.94,28.65,28.19,29.39,29.22,28.09,28.63,29.30,28.86,28.35,29.62,29.44,28.92,29.59,29.94,29.96,30.01,30.27,30.41,30.25,30.26,30.44,30.67,30.64,30.67,30.77,30.90,30.71,30.81,30.71,30.77,30.74,30.66,30.74,30.71,30.64,30.57,30.70,30.58,30.05,30.20,30.49,30.28,29.55,29.52,30.15,29.22,29.92,30.32,30.53,30.59,30.30,30.43,30.71,30.41,30.41,30.60,30.72,30.35,30.35,30.56,30.61,30.33,30.52,30.72,30.49,30.32,30.46,30.78,30.59,30.83,30.79,30.74,30.52,30.51,29.87,30.00,30.14,30.03,29.56,29.85,29.99,29.82,29.20,29.95,30.06,29.43,29.23,29.82,29.84,28.44,29.50,29.84,29.14,28.57,29.59,30.04,28.24,29.14,29.14,27.72,28.22,28.79,26.86,26.83,27.71,27.52,25.25,25.12,25.84,26.45,26.94,26.38,28.06,28.87,27.91,27.33,29.01,29.36,28.37,29.01,29.29,30.07,29.83,30.27,29.95,30.14,30.41,30.61,30.60,30.83,30.89,30.88,30.90,30.98,30.65,30.75,30.93,30.80,31.07,31.11,31.06,30.85,30.90,31.13,30.93,31.06,30.95,30.96,30.80,30.83,30.81,30.88,30.85,30.70,30.70,30.67,30.80,30.74,30.76,30.56,30.78,30.62,30.54,30.64,30.73,30.49,30.61,30.84,30.78,30.67,30.77,30.85,30.70,30.80,30.98,30.91,30.78,30.77,30.99,30.83,30.83,30.98,30.97,30.93,31.01,31.03,30.97,30.93,31.18,31.22,31.24,31.30,31.05,31.17,31.25,31.00,31.02,31.21,31.20,31.04,31.09,31.14,31.09,30.86,30.93,31.08,31.02,30.94,31.02,31.12,31.07,31.07,31.12,30.70,31.27,31.00,31.18,31.25,31.27,31.51,31.52,31.53,31.55,31.59,31.56,31.56,31.59,31.58,31.54,31.54,31.56,31.59,31.60,31.61,31.61,31.62,31.63,31.65,31.66,31.66,31.67,31.65,31.63,31.63,31.64,31.62,31.61,31.63,31.65,31.59,31.60,31.63,31.63,31.62,31.61,31.61,31.63,31.63,31.60,31.61,31.60,31.59,31.62,31.59,31.60,31.57,31.59,31.59,31.60,31.62,31.61,31.63,31.60,31.64,31.64,31.59,31.62,31.65,31.61,31.62,31.65,31.66,31.63,31.63,31.66,31.65,31.64,31.65,31.67,31.64,31.65,31.68,31.68,31.65,31.68,31.67,31.68,31.67,31.65,31.67,31.66,31.64,31.62,31.61,31.64,31.63,31.62,31.65,31.66,31.65,31.61,31.64,31.66,31.63,31.66,31.66,31.63,31.65,31.66,31.65,31.63,31.65,31.64,31.62,31.64,31.65,31.63,31.64,31.65,31.65,31.66,31.64,31.65,31.65,31.64,31.62,31.64,31.64,31.60,31.60,31.64,31.62,31.58,31.60,31.58,31.60,31.60,31.62,31.59,31.60,31.58,31.55,31.59,31.54,31.57,31.53,31.56,31.58,31.52,31.55,31.60,31.57,31.54,31.58,31.61,31.62,31.57,31.62,31.60,31.54,31.56,31.62,31.59,31.55,31.57,31.57,31.59,31.55,31.60,31.60,31.58,31.58,31.61,31.58,31.56,31.54,31.59,31.59,31.56,31.56,31.57,31.55,31.53,31.56,31.56,31.53,31.52,31.53,31.56,31.48,31.51,31.54,31.50,31.49,31.54,31.52,31.51,31.53,31.52,31.47,31.53,31.52,31.48,31.45,31.48,31.50,31.49,31.47,31.53,31.51,31.50,31.55,31.54,31.52,31.55,31.52,31.55,31.58,31.58,31.57,31.56,31.57,31.58,31.54,31.55,31.59,31.57,31.55,31.56,31.60,31.60,31.54,31.63,31.59,31.58,31.55,31.55,31.56,31.55,31.52,31.58,31.53,31.55,31.54,31.54,31.54,31.49,31.50,31.48,31.43,31.44,31.52,31.54,31.53,31.57,31.54,31.54,31.55,31.57,31.55,31.55,31.57,31.60,31.54,31.57,31.59,31.58,31.56,31.60,31.59,31.57,31.59,31.62,31.63,31.60,31.59,31.61,31.62,31.58,31.60,31.60,31.59,31.58,31.59,31.60,31.56,31.56,31.59,31.56,31.53,31.51,31.57,31.56,31.46,31.52,31.55,31.51,31.48,31.45,31.41,31.47,31.51,31.49,31.47,31.50,31.54,31.52,31.57,31.57,31.54,31.55,31.55,31.57,31.55,31.47,31.52,31.55,31.49,31.47,31.45,31.40,31.35,31.43,31.39,31.39,31.37,31.40,31.43,31.52,31.52,31.46,31.54,31.56,31.54,31.54,31.54,31.56,31.58,31.60,31.60,31.56,31.56,31.62,31.59,31.57,31.59,31.60,31.60,31.57,31.57,31.59,31.56,31.54,31.58,31.57,31.55,31.50,31.54,31.51,31.50,31.53,31.46,31.45,31.45,31.36,31.38,31.43,31.51,31.51,31.53,31.50,31.52,31.51,31.55,31.52,31.54,31.56,31.56,31.54,31.53,31.59,31.54,31.56,31.59,31.60,31.57,31.57,31.62,31.61,31.63,31.63,31.60,31.59,31.62,31.57,31.54,31.58,31.59,31.54,31.50,31.57,31.56,31.49,31.53,31.57,31.52,31.49,31.50,31.50,31.48,31.46,31.52,31.49,31.46,31.51,31.53,31.51,31.50,31.52,31.51,31.47,31.49,31.52,31.51,31.53,31.49,31.52,31.56,31.51,31.55,31.54,31.56,31.52,31.54,31.58,31.57,31.56,31.60,31.60,31.59,31.57,31.62,31.63,31.59,31.61,31.60,31.62,31.59,31.58,31.57,31.58,31.57,31.56,31.57,31.58,31.51,31.56,31.55,31.52,31.53,31.50,31.49,31.49,31.47,31.48,31.43,31.49,31.50,31.48,31.46,31.49,31.44,31.46,31.46,31.50,31.49,31.52,31.49,31.51,31.55,31.53,31.54,31.56,31.58,31.58,31.55,31.58,31.59,31.58,31.59,31.62,31.62,31.62,31.63,31.62,31.60,31.63,31.61,31.58,31.61,31.61,31.58,31.59,31.62,31.62,31.58,31.52,31.56,31.58,31.57,31.56,31.56,31.59,31.56,31.56,31.61,31.57,31.62,31.61,31.61,31.64,31.64,31.60,31.65,31.63,31.62,31.67,31.61,31.64,31.64,31.65,31.59,31.56,31.60,31.55,31.60,31.60,31.59,31.52,31.54,31.60,31.53,31.57,31.57,31.57,31.55,31.53,31.53,31.55,31.58,31.55,31.53,31.58,31.58,31.55,31.59,31.59,31.57,31.59,31.61,31.62,31.62,31.60,31.63,31.61,31.60,31.59,31.60,31.59,31.55,31.58,31.59,31.56,31.55,31.57,31.59,31.54,31.55,31.58,31.54,31.53,31.57,31.58,31.56,31.54,31.60,31.60,31.61,31.63,31.56,31.61,31.65,31.58,31.55,31.64,31.64,31.59,31.62,31.64,31.63,31.55,31.59,31.63,31.62,31.58,31.63,31.65,31.61,31.60,31.63],[2.85,0.79,2.94,4.65,7.22,9.56,10.13,13.44,15.50,17.02,17.84,20.69,22.15,22.80,23.93,25.31,26.69,26.33,27.27,27.90,28.11,28.30,28.38,28.10,29.17,28.02,29.42,30.02,30.14,29.45,29.99,30.35,29.98,30.15,30.41,30.55,30.22,30.34,30.67,30.67,30.70,30.60,30.40,30.56,30.42,30.27,30.25,30.34,30.21,29.92,30.18,30.37,29.63,29.54,30.07,29.84,30.39,30.34,30.83,30.71,30.96,30.72,30.31,30.67,30.94,30.40,30.51,30.85,30.77,30.33,30.72,30.93,30.48,30.45,30.82,30.79,30.48,30.54,30.86,30.86,30.32,30.60,30.76,30.77,30.37,30.15,29.83,29.93,29.22,29.73,29.37,29.70,29.87,29.84,29.70,30.18,30.35,30.03,30.14,30.76,30.59,30.99,30.78,30.53,30.80,30.87,30.82,30.45,30.32,30.07,30.05,30.36,30.12,29.89,30.14,30.20,29.56,29.83,29.57,28.47,28.94,29.48,29.51,28.63,29.07,29.66,28.98,28.74,29.28,29.46,29.44,29.25,29.79,30.04,30.32,30.50,30.78,30.58,30.65,30.84,30.74,31.01,30.88,31.04,31.04,30.85,30.85,31.11,31.03,30.99,31.07,31.12,31.12,30.99,31.02,31.02,30.87,30.82,30.68,30.82,30.68,30.55,30.64,30.63,30.33,30.31,30.40,30.24,29.88,29.43,28.89,29.88,29.57,30.07,30.20,30.17,30.25,30.44,30.52,30.48,30.70,30.74,30.81,30.73,30.86,30.89,30.82,30.86,31.05,30.99,30.76,30.91,31.03,30.97,31.03,31.04,30.90,30.90,30.97,30.79,30.76,30.83,30.86,30.89,30.73,30.71,30.78,30.72,30.53,30.43,30.40,30.34,30.04,29.97,29.97,29.75,29.31,29.13,29.27,28.65,28.13,27.98,27.63,27.15,26.45,26.10,26.48,25.31,24.46,23.62,25.29,22.33,24.77,25.83,25.11,24.78,26.74,27.22,26.46,27.20,28.28,28.39,28.34,28.93,29.62,29.56,29.82,30.22,29.84,29.36,28.51,28.56,29.58,28.38,26.71,28.66,28.68,26.94,26.91,28.55,28.17,26.97,27.49,28.75,27.74,27.51,28.72,28.93,27.60,28.02,29.14,28.80,29.68,29.84,29.16,29.37,30.12,29.81,29.29,29.79,30.01,29.65,29.38,30.19,30.43,29.88,29.86,30.30,30.58,30.23,30.43,30.62,30.29,30.07,30.32,30.60,30.32,30.39,30.76,30.81,30.40,30.57,30.80,30.73,30.69,30.48,30.49,30.57,30.55,30.21,30.38,30.33,29.98,29.74,29.96,30.17,30.23,29.76,30.21,30.51,30.08,30.29,30.59,30.45,30.00,29.53,29.50,28.04,28.36,29.14,27.60,26.58,27.36,28.56,27.81,27.55,26.63,25.72,25.21,26.14,25.39,24.15,23.68,24.65,24.45,21.36,22.48,24.77,24.35,23.80,24.56,26.04,26.05,25.86,27.38,28.53,27.49,28.15,29.35,29.06,28.80,29.51,29.34,28.30,28.55,28.04,27.57,27.97,27.81,25.89,25.92,26.80,24.97,22.20,24.72,25.53,21.19,21.14,24.94,23.90,20.69,23.78,25.71,23.76,23.65,26.09,27.13,27.53,26.33,27.15,27.84,26.88,26.46,27.68,27.56,26.89,27.89,27.92,27.44,27.51,28.01,27.75,27.62,28.53,28.51,28.15,28.64,29.37,29.43,29.33,29.62,29.95,29.84,29.72,29.94,30.37,30.28,30.30,30.53,30.66,30.44,30.52,30.40,30.47,30.43,30.24,30.26,30.33,30.25,29.84,30.13,30.10,29.58,29.50,29.78,29.72,29.03,28.70,29.46,28.98,29.10,29.77,30.00,30.04,29.54,29.58,30.11,29.82,29.50,29.94,30.20,29.71,29.61,30.01,30.17,29.60,29.99,30.34,30.10,29.87,30.03,30.47,30.27,30.47,30.45,30.30,30.04,30.16,29.16,29.32,29.66,29.35,28.33,28.93,29.40,28.75,28.16,29.06,28.95,27.91,28.17,28.88,28.37,27.45,28.35,28.89,28.34,27.73,28.72,29.10,27.59,28.51,28.75,28.04,27.89,27.96,26.49,26.51,27.01,26.57,25.00,24.95,25.32,25.99,26.56,26.05,27.01,27.83,27.59,26.58,27.89,28.53,27.93,28.27,28.95,29.53,29.29,29.80,29.43,29.67,30.05,30.24,30.23,30.49,30.50,30.61,30.73,30.66,30.29,30.45,30.77,30.52,30.89,30.93,30.90,30.61,30.68,30.96,30.74,30.88,30.82,30.69,30.55,30.63,30.54,30.43,30.55,30.44,30.25,30.23,30.45,30.28,30.20,30.11,30.33,30.12,30.01,30.23,30.35,30.06,30.29,30.51,30.52,30.46,30.62,30.62,30.32,30.63,30.80,30.61,30.41,30.66,30.79,30.50,30.64,30.82,30.71,30.71,30.89,30.88,30.76,30.68,31.01,31.10,31.10,31.18,30.90,31.04,31.11,30.81,30.79,31.06,31.02,30.90,30.86,30.93,30.90,30.58,30.67,30.94,30.81,30.66,30.82,30.99,30.87,30.76,30.90,31.13,31.06,31.09,31.14,31.30,31.36,31.47,31.52,31.43,31.55,31.57,31.57,31.57,31.58,31.57,31.54,31.56,31.54,31.56,31.58,31.57,31.59,31.58,31.60,31.63,31.64,31.64,31.64,31.63,31.62,31.61,31.62,31.60,31.58,31.60,31.62,31.57,31.54,31.60,31.61,31.60,31.58,31.58,31.60,31.59,31.57,31.59,31.57,31.56,31.58,31.58,31.58,31.53,31.57,31.56,31.56,31.61,31.59,31.61,31.57,31.63,31.63,31.56,31.59,31.64,31.59,31.60,31.63,31.65,31.61,31.61,31.65,31.63,31.62,31.64,31.65,31.62,31.63,31.66,31.67,31.64,31.66,31.66,31.66,31.66,31.63,31.66,31.64,31.63,31.58,31.60,31.63,31.62,31.58,31.63,31.65,31.64,31.59,31.63,31.66,31.63,31.65,31.65,31.62,31.64,31.64,31.65,31.62,31.63,31.63,31.60,31.63,31.63,31.61,31.62,31.64,31.63,31.65,31.63,31.62,31.63,31.62,31.60,31.62,31.62,31.58,31.56,31.61,31.61,31.54,31.59,31.52,31.56,31.55,31.59,31.55,31.56,31.53,31.50,31.54,31.49,31.54,31.46,31.53,31.54,31.45,31.46,31.55,31.53,31.47,31.54,31.58,31.59,31.53,31.59,31.56,31.48,31.52,31.58,31.55,31.51,31.54,31.55,31.54,31.49,31.57,31.56,31.55,31.55,31.56,31.54,31.52,31.48,31.54,31.53,31.50,31.52,31.53,31.49,31.48,31.52,31.50,31.46,31.48,31.47,31.50,31.41,31.44,31.49,31.45,31.40,31.45,31.48,31.46,31.49,31.48,31.40,31.49,31.47,31.42,31.39,31.41,31.46,31.43,31.40,31.48,31.46,31.44,31.49,31.49,31.44,31.50,31.44,31.43,31.51,31.51,31.47,31.50,31.52,31.53,31.45,31.49,31.53,31.50,31.48,31.50,31.56,31.54,31.47,31.58,31.54,31.50,31.48,31.49,31.48,31.46,31.47,31.51,31.44,31.48,31.48,31.43,31.42,31.37,31.39,31.32,31.26,31.24,31.39,31.46,31.42,31.51,31.48,31.45,31.47,31.51,31.46,31.47,31.51,31.55,31.45,31.51,31.53,31.52,31.50,31.55,31.56,31.51,31.54,31.59,31.58,31.58,31.54,31.57,31.59,31.54,31.54,31.56,31.54,31.52,31.54,31.55,31.47,31.49,31.53,31.49,31.41,31.41,31.50,31.48,31.37,31.42,31.44,31.39,31.33,31.29,31.25,31.34,31.40,31.40,31.36,31.38,31.47,31.43,31.50,31.52,31.49,31.48,31.47,31.49,31.49,31.39,31.40,31.46,31.41,31.36,31.35,31.23,31.17,31.19,31.19,31.13,31.14,31.16,31.22,31.39,31.36,31.35,31.42,31.47,31.50,31.44,31.45,31.49,31.54,31.56,31.58,31.49,31.49,31.58,31.55,31.52,31.57,31.58,31.56,31.52,31.51,31.53,31.50,31.46,31.50,31.51,31.47,31.38,31.42,31.37,31.36,31.43,31.29,31.26,31.29,31.21,31.26,31.28,31.42,31.45,31.46,31.42,31.44,31.43,31.49,31.44,31.46,31.49,31.52,31.45,31.45,31.54,31.49,31.48,31.54,31.57,31.49,31.51,31.59,31.57,31.61,31.59,31.53,31.54,31.57,31.51,31.48,31.53,31.53,31.46,31.39,31.52,31.52,31.42,31.47,31.51,31.44,31.38,31.42,31.43,31.37,31.37,31.46,31.38,31.32,31.43,31.47,31.40,31.36,31.43,31.43,31.37,31.41,31.45,31.41,31.47,31.43,31.44,31.49,31.43,31.47,31.45,31.49,31.43,31.49,31.50,31.49,31.48,31.53,31.54,31.52,31.48,31.56,31.57,31.52,31.57,31.55,31.57,31.54,31.50,31.52,31.52,31.49,31.49,31.51,31.49,31.41,31.49,31.49,31.41,31.43,31.43,31.42,31.41,31.34,31.41,31.35,31.42,31.43,31.40,31.37,31.37,31.34,31.36,31.36,31.36,31.44,31.45,31.41,31.42,31.48,31.43,31.46,31.47,31.51,31.51,31.46,31.51,31.52,31.51,31.53,31.58,31.58,31.58,31.58,31.56,31.56,31.59,31.57,31.51,31.56,31.57,31.52,31.53,31.56,31.58,31.53,31.43,31.50,31.53,31.50,31.47,31.49,31.55,31.47,31.49,31.55,31.50,31.57,31.55,31.57,31.60,31.59,31.55,31.61,31.58,31.58,31.63,31.58,31.61,31.63,31.61,31.54,31.52,31.59,31.52,31.59,31.57,31.58,31.48,31.49,31.56,31.50,31.54,31.53,31.53,31.51,31.48,31.48,31.47,31.51,31.47,31.47,31.52,31.52,31.46,31.53,31.55,31.50,31.52,31.54,31.57,31.57,31.55,31.58,31.56,31.57,31.53,31.57,31.54,31.47,31.53,31.55,31.50,31.47,31.53,31.54,31.49,31.51,31.53,31.51,31.49,31.53,31.53,31.50,31.49,31.55,31.58,31.59,31.61,31.52,31.59,31.63,31.54,31.52,31.62,31.61,31.56,31.61,31.61,31.59,31.51,31.55,31.60,31.59,31.54,31.60,31.63,31.59,31.57,31.62],[5.65,2.67,0.78,3.16,5.12,6.62,8.84,11.09,13.40,15.59,15.95,19.25,21.05,21.18,23.44,24.52,26.46,25.90,27.38,26.98,27.78,28.19,28.13,27.68,28.76,28.03,28.82,29.29,29.52,28.66,29.46,29.89,29.19,29.31,29.98,30.13,29.63,29.79,30.27,30.36,30.40,30.02,29.97,30.13,29.85,29.62,29.64,29.95,29.64,29.01,29.64,29.84,28.79,28.59,29.37,29.36,29.85,29.85,30.42,30.43,30.62,30.30,29.80,30.38,30.44,29.87,30.03,30.49,30.27,29.72,30.33,30.61,30.04,29.85,30.64,30.54,30.09,30.22,30.59,30.58,29.81,30.32,30.52,30.50,29.74,29.65,29.31,29.26,28.35,28.69,28.41,28.98,29.08,28.95,28.89,29.48,29.61,29.32,29.68,30.29,30.15,30.78,30.38,30.05,30.28,30.40,30.29,29.81,29.66,29.47,29.40,29.81,29.64,29.39,29.70,29.78,29.23,29.21,28.68,27.69,28.27,28.90,28.36,27.83,28.54,28.89,28.10,27.93,28.51,28.59,28.78,28.46,29.24,29.42,29.81,30.03,30.36,30.11,30.30,30.54,30.48,30.78,30.69,30.87,30.80,30.63,30.66,30.91,30.79,30.84,30.91,30.91,30.90,30.78,30.76,30.74,30.65,30.58,30.28,30.50,30.38,30.19,30.30,30.26,29.78,29.62,29.85,29.78,29.10,28.68,28.16,29.20,28.72,29.20,29.37,29.30,29.61,29.97,29.98,29.97,30.29,30.36,30.45,30.40,30.57,30.60,30.60,30.68,30.87,30.81,30.56,30.72,30.90,30.79,30.89,30.87,30.76,30.72,30.72,30.60,30.61,30.62,30.65,30.60,30.41,30.40,30.42,30.34,30.14,30.03,29.79,29.68,29.53,29.23,29.10,28.99,28.39,27.86,28.10,27.78,27.22,26.64,27.04,27.01,25.47,25.90,26.39,25.00,23.50,23.42,24.23,21.54,23.95,24.26,23.71,23.44,25.52,25.29,24.97,25.79,26.82,26.78,26.72,27.78,28.46,28.54,28.90,29.73,28.97,29.00,27.10,27.94,28.83,26.61,25.32,27.40,27.01,25.47,25.53,27.17,26.38,25.59,26.21,27.12,26.53,26.32,27.48,27.86,26.73,27.00,27.95,27.78,28.68,29.05,28.10,28.34,29.28,28.95,28.31,28.87,29.42,28.96,28.52,29.57,29.80,29.42,29.23,29.90,30.12,29.81,29.99,30.27,29.85,29.32,29.82,30.24,29.85,29.92,30.48,30.46,30.05,30.26,30.55,30.36,30.42,29.94,29.95,30.15,30.03,29.58,29.78,29.95,29.20,28.64,29.39,29.48,29.79,29.01,29.60,29.98,29.26,29.73,30.17,30.12,29.14,29.18,28.60,27.16,27.56,28.73,27.31,25.36,26.63,28.05,27.63,27.39,26.71,25.00,25.09,25.70,24.91,23.58,24.27,24.12,23.48,21.77,22.19,23.58,23.53,22.36,23.50,24.73,24.53,24.32,25.74,26.70,26.24,26.74,28.07,28.05,27.73,28.72,28.69,27.59,27.94,27.20,26.92,27.35,26.38,24.68,24.85,25.72,23.63,20.89,24.22,24.32,20.20,21.15,24.61,23.49,20.94,23.76,25.50,24.40,24.70,26.13,26.94,27.32,25.92,26.72,27.50,26.42,26.08,27.17,26.97,26.24,27.02,27.59,26.86,26.75,27.51,27.30,26.95,27.85,28.11,27.93,27.96,28.74,28.88,28.64,29.03,29.47,29.50,29.52,29.74,29.92,30.01,30.14,30.25,30.34,30.16,30.20,30.09,30.16,30.05,30.19,30.02,30.02,29.90,29.70,29.94,29.92,29.26,29.14,29.59,29.50,28.72,28.35,29.31,28.77,28.66,29.37,29.70,29.61,29.08,29.36,29.82,29.45,29.05,29.79,29.82,29.16,29.30,29.65,29.74,29.17,29.70,30.09,29.52,29.45,29.91,30.16,29.77,30.11,29.99,29.80,29.52,29.69,28.52,28.46,29.19,29.00,27.60,27.95,28.68,28.14,27.40,28.01,28.41,27.58,27.67,28.27,28.07,27.01,28.01,28.59,28.04,27.32,28.29,28.88,27.42,28.42,28.52,27.28,27.46,27.69,26.44,25.54,26.21,26.26,24.13,23.80,24.33,25.09,25.34,25.33,26.50,27.22,26.81,26.08,27.48,28.07,27.50,28.02,28.67,29.31,29.07,29.53,29.32,29.42,29.84,30.05,30.01,30.11,30.17,30.24,30.17,30.24,30.00,30.13,30.35,30.26,30.52,30.63,30.54,30.26,30.40,30.61,30.33,30.51,30.46,30.25,30.14,30.25,30.14,29.96,30.15,30.11,29.91,29.92,30.06,29.94,30.00,29.91,30.04,29.97,29.94,30.08,30.14,29.94,30.12,30.28,30.27,30.10,30.36,30.35,29.98,30.35,30.48,30.34,30.16,30.35,30.50,30.24,30.45,30.50,30.41,30.45,30.65,30.63,30.52,30.48,30.73,30.93,30.88,30.97,30.65,30.75,30.84,30.56,30.53,30.74,30.75,30.62,30.52,30.59,30.55,30.36,30.41,30.63,30.51,30.35,30.55,30.65,30.52,30.44,30.42,31.19,31.33,30.88,31.16,31.16,31.08,31.28,31.43,31.39,31.29,31.48,31.49,31.45,31.51,31.51,31.48,31.44,31.47,31.51,31.55,31.52,31.55,31.54,31.56,31.56,31.59,31.58,31.61,31.58,31.56,31.57,31.58,31.55,31.53,31.57,31.58,31.50,31.49,31.53,31.55,31.52,31.52,31.55,31.55,31.54,31.51,31.55,31.55,31.53,31.51,31.54,31.53,31.48,31.50,31.51,31.52,31.55,31.54,31.55,31.55,31.58,31.58,31.52,31.55,31.61,31.56,31.57,31.59,31.62,31.57,31.58,31.60,31.62,31.59,31.61,31.62,31.60,31.60,31.62,31.64,31.61,31.62,31.64,31.62,31.62,31.61,31.61,31.62,31.56,31.53,31.53,31.58,31.58,31.52,31.58,31.61,31.61,31.54,31.59,31.62,31.59,31.61,31.60,31.59,31.61,31.59,31.59,31.58,31.58,31.59,31.55,31.59,31.60,31.58,31.60,31.60,31.60,31.60,31.59,31.57,31.60,31.59,31.54,31.57,31.58,31.52,31.49,31.55,31.54,31.47,31.50,31.45,31.48,31.49,31.51,31.49,31.50,31.46,31.46,31.49,31.42,31.46,31.41,31.45,31.47,31.39,31.43,31.48,31.46,31.42,31.47,31.49,31.51,31.44,31.48,31.49,31.44,31.41,31.51,31.50,31.46,31.49,31.52,31.50,31.44,31.51,31.53,31.51,31.47,31.49,31.48,31.48,31.42,31.47,31.46,31.44,31.47,31.48,31.43,31.42,31.47,31.42,31.39,31.44,31.42,31.40,31.36,31.41,31.42,31.39,31.38,31.43,31.41,31.39,31.41,31.41,31.38,31.42,31.39,31.39,31.35,31.35,31.38,31.37,31.34,31.39,31.36,31.35,31.42,31.40,31.35,31.41,31.33,31.31,31.43,31.45,31.37,31.37,31.46,31.46,31.36,31.40,31.47,31.42,31.41,31.43,31.46,31.45,31.43,31.49,31.46,31.39,31.39,31.43,31.39,31.36,31.41,31.46,31.37,31.42,31.41,31.33,31.35,31.29,31.31,31.21,31.13,31.17,31.32,31.39,31.34,31.47,31.41,31.37,31.44,31.48,31.41,31.43,31.47,31.49,31.33,31.48,31.48,31.48,31.44,31.49,31.51,31.47,31.47,31.53,31.50,31.51,31.48,31.52,31.53,31.49,31.48,31.51,31.49,31.44,31.49,31.51,31.43,31.44,31.50,31.45,31.35,31.37,31.45,31.41,31.31,31.32,31.37,31.30,31.23,31.15,31.14,31.25,31.31,31.30,31.30,31.34,31.39,31.36,31.44,31.47,31.45,31.42,31.42,31.44,31.42,31.31,31.32,31.38,31.34,31.24,31.19,31.13,31.01,31.04,31.08,31.01,30.98,31.05,31.14,31.30,31.23,31.29,31.36,31.37,31.42,31.39,31.40,31.41,31.48,31.54,31.53,31.46,31.48,31.56,31.51,31.52,31.52,31.53,31.51,31.48,31.42,31.47,31.47,31.40,31.43,31.44,31.42,31.31,31.34,31.29,31.31,31.35,31.19,31.16,31.18,31.10,31.12,31.19,31.34,31.39,31.42,31.34,31.36,31.35,31.43,31.38,31.40,31.40,31.46,31.39,31.36,31.49,31.46,31.45,31.48,31.52,31.48,31.49,31.54,31.55,31.55,31.56,31.53,31.52,31.52,31.48,31.44,31.47,31.47,31.41,31.30,31.45,31.45,31.36,31.38,31.43,31.38,31.30,31.31,31.36,31.31,31.28,31.38,31.30,31.22,31.30,31.39,31.36,31.28,31.32,31.34,31.30,31.30,31.35,31.32,31.34,31.35,31.35,31.37,31.36,31.39,31.36,31.39,31.34,31.41,31.43,31.40,31.40,31.47,31.48,31.45,31.42,31.49,31.50,31.44,31.48,31.48,31.48,31.44,31.43,31.46,31.43,31.40,31.42,31.44,31.42,31.34,31.40,31.41,31.32,31.35,31.34,31.33,31.33,31.26,31.31,31.25,31.24,31.27,31.25,31.22,31.25,31.23,31.25,31.26,31.27,31.33,31.37,31.31,31.31,31.41,31.27,31.38,31.42,31.44,31.42,31.40,31.45,31.44,31.46,31.46,31.50,31.51,31.52,31.51,31.49,31.48,31.53,31.48,31.43,31.49,31.49,31.46,31.46,31.48,31.51,31.42,31.36,31.42,31.45,31.42,31.39,31.41,31.48,31.43,31.41,31.48,31.44,31.50,31.49,31.51,31.55,31.54,31.50,31.56,31.53,31.53,31.58,31.54,31.54,31.55,31.55,31.49,31.48,31.50,31.44,31.50,31.48,31.47,31.37,31.43,31.46,31.39,31.43,31.43,31.44,31.43,31.40,31.39,31.40,31.44,31.41,31.40,31.47,31.44,31.40,31.49,31.50,31.44,31.48,31.49,31.53,31.51,31.51,31.51,31.51,31.48,31.43,31.45,31.49,31.42,31.43,31.45,31.44,31.39,31.40,31.46,31.43,31.41,31.42,31.45,31.42,31.42,31.44,31.47,31.44,31.44,31.49,31.51,31.55,31.46,31.50,31.56,31.50,31.45,31.53,31.53,31.49,31.55,31.53,31.51,31.48,31.50,31.52,31.50,31.49,31.55,31.55,31.51,31.53,31.56],[7.74,4.70,2.39,0.78,3.13,4.76,6.59,8.76,11.41,14.12,14.11,16.21,20.75,21.31,20.85,23.96,25.87,25.28,27.33,26.74,27.45,27.35,27.93,27.67,28.67,27.68,28.77,29.13,29.35,28.52,29.29,29.71,28.82,29.09,29.75,29.97,29.25,29.50,30.08,30.27,30.30,29.93,29.68,30.13,29.86,29.51,29.54,29.82,29.61,29.11,29.50,29.81,28.73,28.69,29.38,29.39,29.94,29.97,30.49,30.47,30.66,30.37,29.83,30.39,30.52,29.86,30.02,30.54,30.34,29.74,30.27,30.62,29.95,29.67,30.50,30.37,30.03,30.06,30.51,30.48,29.68,30.24,30.38,30.55,29.68,29.65,29.14,29.23,28.51,28.82,28.69,29.06,29.08,29.16,29.01,29.48,29.76,29.35,29.81,30.27,30.23,30.80,30.49,30.16,30.43,30.54,30.41,30.00,29.80,29.55,29.55,29.90,29.65,29.46,29.81,29.79,29.30,29.35,28.78,27.85,28.50,28.96,28.56,27.90,28.63,28.93,28.15,27.88,28.53,28.54,28.66,28.37,29.29,29.50,29.90,30.14,30.45,30.25,30.32,30.63,30.53,30.85,30.77,30.94,30.87,30.65,30.80,30.98,30.83,30.85,30.96,30.95,30.93,30.78,30.74,30.79,30.68,30.56,30.26,30.61,30.46,30.19,30.27,30.31,29.88,29.71,29.94,29.84,29.08,28.63,28.06,29.12,28.66,29.15,29.40,29.45,29.62,29.97,30.08,30.06,30.34,30.41,30.52,30.46,30.64,30.63,30.65,30.72,30.89,30.87,30.69,30.83,30.93,30.86,30.97,30.95,30.82,30.76,30.84,30.73,30.67,30.68,30.72,30.69,30.51,30.55,30.53,30.43,30.27,30.18,30.05,29.86,29.50,29.39,29.30,29.03,28.47,27.98,27.97,27.48,27.06,26.44,26.52,26.62,25.06,24.52,25.26,24.51,23.19,22.50,22.88,19.97,23.63,24.30,23.16,23.34,25.89,25.57,25.05,26.22,26.92,26.62,27.06,28.30,28.80,28.51,29.06,29.70,28.83,28.95,27.12,27.63,28.57,26.46,24.74,27.00,26.95,25.16,25.13,26.77,25.95,25.40,25.77,26.82,26.14,26.16,27.21,27.53,26.41,26.81,27.75,27.58,28.55,28.74,27.85,27.98,29.15,28.74,27.97,28.77,29.25,28.70,28.31,29.48,29.61,29.11,29.23,29.81,29.90,29.62,29.90,30.22,29.74,29.19,29.79,30.16,29.88,29.92,30.40,30.48,30.05,30.21,30.47,30.30,30.31,29.89,29.90,30.18,30.02,29.53,29.89,29.92,29.27,28.77,29.49,29.63,29.87,29.35,29.66,30.07,29.55,29.85,30.31,30.23,29.64,29.47,29.21,27.72,28.17,29.24,27.50,25.67,26.80,28.63,27.95,27.83,26.91,25.17,25.01,25.60,24.45,22.68,23.36,23.81,23.12,20.74,20.90,23.54,23.49,22.30,23.63,24.69,25.46,25.00,26.02,27.25,26.75,27.14,28.36,28.56,28.31,29.17,29.11,27.95,28.14,27.17,27.30,27.60,27.02,24.99,25.92,26.49,24.17,22.23,24.84,24.86,21.51,22.53,24.86,23.07,21.30,24.57,25.29,24.13,24.83,25.87,26.95,27.22,25.66,26.66,27.64,26.45,25.80,27.35,27.31,26.29,27.43,27.95,27.20,27.10,28.09,27.60,27.44,28.32,28.48,28.20,28.47,29.29,29.22,29.11,29.58,29.91,29.84,29.74,30.07,30.32,30.26,30.34,30.57,30.61,30.43,30.49,30.45,30.44,30.32,30.31,30.26,30.29,30.19,29.78,30.10,30.02,29.52,29.20,29.74,29.51,28.74,28.40,29.30,28.75,28.79,29.50,29.88,29.81,29.28,29.47,30.05,29.65,29.32,29.83,30.12,29.41,29.47,29.72,30.06,29.48,29.84,30.30,29.89,29.85,30.10,30.46,30.18,30.41,30.34,30.19,29.94,30.01,28.93,28.93,29.56,29.13,27.93,28.25,29.08,28.28,27.50,28.23,28.66,27.35,27.38,28.42,27.86,26.86,27.79,28.56,27.78,26.96,28.20,28.81,27.31,28.44,28.53,27.46,27.63,27.82,26.45,25.90,26.50,26.15,24.15,24.25,24.82,25.19,25.53,25.62,26.38,27.22,27.18,26.51,27.46,28.21,27.77,28.17,28.77,29.33,29.10,29.60,29.27,29.59,29.81,30.06,30.06,30.23,30.31,30.43,30.45,30.44,30.13,30.33,30.58,30.35,30.68,30.79,30.73,30.47,30.64,30.81,30.60,30.70,30.67,30.54,30.43,30.54,30.46,30.29,30.49,30.43,30.21,30.19,30.37,30.20,30.14,30.09,30.28,30.06,29.98,30.11,30.18,29.96,30.19,30.39,30.43,30.32,30.52,30.51,30.28,30.52,30.73,30.56,30.34,30.62,30.72,30.41,30.57,30.78,30.66,30.60,30.81,30.81,30.69,30.70,30.94,31.02,31.03,31.08,30.75,30.90,30.98,30.77,30.69,30.87,30.89,30.77,30.66,30.76,30.72,30.51,30.51,30.76,30.68,30.50,30.68,30.86,30.70,30.55,30.71,31.30,31.36,31.11,30.91,31.14,31.12,31.26,31.32,31.37,31.42,31.43,31.48,31.48,31.49,31.48,31.47,31.48,31.47,31.52,31.55,31.55,31.57,31.55,31.57,31.59,31.61,31.60,31.63,31.61,31.57,31.58,31.60,31.57,31.53,31.58,31.60,31.51,31.50,31.56,31.58,31.54,31.53,31.56,31.56,31.56,31.52,31.56,31.55,31.54,31.52,31.54,31.54,31.49,31.51,31.51,31.51,31.55,31.55,31.56,31.55,31.60,31.60,31.52,31.56,31.63,31.57,31.57,31.60,31.63,31.58,31.59,31.63,31.63,31.60,31.63,31.65,31.61,31.62,31.65,31.66,31.63,31.64,31.65,31.64,31.64,31.62,31.63,31.63,31.58,31.53,31.55,31.59,31.59,31.53,31.59,31.63,31.62,31.55,31.60,31.64,31.60,31.63,31.62,31.60,31.62,31.61,31.61,31.58,31.60,31.59,31.56,31.60,31.60,31.59,31.60,31.61,31.61,31.62,31.61,31.58,31.60,31.60,31.56,31.56,31.58,31.53,31.50,31.54,31.53,31.45,31.49,31.41,31.47,31.49,31.52,31.49,31.50,31.46,31.46,31.50,31.43,31.47,31.44,31.47,31.49,31.40,31.45,31.51,31.49,31.43,31.50,31.53,31.54,31.47,31.53,31.52,31.46,31.47,31.53,31.51,31.47,31.50,31.52,31.51,31.44,31.53,31.52,31.50,31.46,31.49,31.46,31.47,31.40,31.48,31.47,31.44,31.48,31.49,31.44,31.44,31.48,31.44,31.40,31.43,31.43,31.43,31.37,31.42,31.44,31.39,31.40,31.45,31.43,31.41,31.44,31.43,31.39,31.44,31.42,31.42,31.35,31.38,31.40,31.38,31.35,31.41,31.39,31.38,31.41,31.41,31.36,31.42,31.33,31.31,31.44,31.43,31.34,31.33,31.43,31.45,31.27,31.34,31.46,31.41,31.34,31.41,31.46,31.42,31.38,31.51,31.46,31.35,31.34,31.37,31.36,31.29,31.34,31.42,31.27,31.38,31.39,31.29,31.34,31.24,31.29,31.17,31.13,31.16,31.27,31.42,31.33,31.47,31.41,31.39,31.40,31.48,31.39,31.37,31.44,31.49,31.29,31.42,31.47,31.47,31.40,31.44,31.50,31.46,31.48,31.52,31.52,31.51,31.49,31.53,31.54,31.50,31.50,31.51,31.48,31.46,31.50,31.51,31.40,31.44,31.51,31.44,31.34,31.38,31.45,31.42,31.32,31.36,31.38,31.25,31.18,31.18,31.14,31.19,31.32,31.31,31.31,31.33,31.40,31.35,31.44,31.48,31.45,31.42,31.42,31.44,31.43,31.32,31.31,31.35,31.34,31.22,31.21,31.12,30.99,31.07,31.05,31.02,31.00,31.10,31.12,31.34,31.25,31.27,31.34,31.39,31.41,31.38,31.38,31.43,31.47,31.53,31.53,31.44,31.48,31.56,31.48,31.51,31.53,31.53,31.52,31.45,31.42,31.48,31.41,31.30,31.42,31.43,31.38,31.16,31.30,31.25,31.25,31.34,31.19,31.12,31.13,31.07,31.09,31.17,31.33,31.35,31.38,31.35,31.34,31.24,31.41,31.35,31.32,31.38,31.47,31.34,31.27,31.48,31.46,31.41,31.45,31.52,31.47,31.48,31.54,31.55,31.56,31.57,31.52,31.51,31.53,31.48,31.43,31.47,31.48,31.39,31.30,31.44,31.46,31.34,31.38,31.44,31.36,31.31,31.33,31.36,31.27,31.28,31.40,31.29,31.17,31.34,31.40,31.33,31.25,31.34,31.34,31.30,31.30,31.37,31.32,31.37,31.35,31.34,31.39,31.37,31.38,31.37,31.41,31.33,31.42,31.45,31.41,31.41,31.48,31.48,31.45,31.40,31.49,31.50,31.44,31.50,31.48,31.50,31.44,31.43,31.46,31.42,31.37,31.42,31.44,31.40,31.29,31.41,31.41,31.30,31.35,31.35,31.36,31.34,31.23,31.30,31.24,31.28,31.30,31.30,31.28,31.24,31.24,31.27,31.24,31.25,31.34,31.37,31.28,31.31,31.39,31.24,31.34,31.35,31.41,31.39,31.35,31.44,31.43,31.42,31.44,31.49,31.50,31.52,31.51,31.49,31.49,31.53,31.49,31.42,31.46,31.50,31.45,31.45,31.45,31.51,31.44,31.24,31.41,31.43,31.40,31.34,31.39,31.49,31.37,31.41,31.48,31.44,31.50,31.49,31.52,31.56,31.55,31.48,31.57,31.53,31.53,31.59,31.53,31.56,31.57,31.56,31.48,31.46,31.51,31.40,31.50,31.51,31.50,31.38,31.44,31.48,31.42,31.44,31.43,31.46,31.44,31.40,31.39,31.38,31.45,31.42,31.39,31.46,31.44,31.40,31.48,31.50,31.43,31.46,31.48,31.52,31.51,31.50,31.52,31.51,31.49,31.44,31.48,31.50,31.38,31.45,31.47,31.44,31.39,31.43,31.47,31.42,31.43,31.45,31.44,31.42,31.44,31.47,31.45,31.46,31.47,31.51,31.53,31.57,31.47,31.53,31.58,31.50,31.45,31.55,31.55,31.51,31.55,31.55,31.54,31.45,31.50,31.53,31.51,31.48,31.55,31.57,31.53,31.52,31.58],[9.95,7.50,5.24,2.36,0.77,3.04,4.72,6.78,8.87,11.17,13.16,15.52,18.56,19.79,21.40,20.73,24.17,23.77,24.47,25.78,26.55,26.85,26.97,26.96,28.28,26.98,28.36,28.86,29.04,28.06,29.04,29.47,28.74,28.88,29.61,29.82,29.27,29.50,29.99,30.12,30.19,29.85,29.61,30.03,29.81,29.39,29.49,29.87,29.54,29.08,29.63,29.87,28.69,28.67,29.53,29.42,30.10,30.07,30.58,30.50,30.68,30.40,29.92,30.38,30.54,29.85,29.99,30.52,30.30,29.71,30.16,30.56,29.96,29.64,30.46,30.28,29.98,29.89,30.45,30.42,29.65,30.16,30.22,30.47,29.56,29.64,29.12,29.31,28.24,28.73,28.38,28.86,29.21,29.01,28.82,29.51,29.78,29.35,29.81,30.40,30.26,30.82,30.53,30.14,30.50,30.58,30.51,29.94,29.86,29.57,29.48,29.94,29.65,29.36,29.77,29.73,29.10,29.13,28.60,27.52,28.19,28.86,28.52,27.62,28.61,28.94,28.05,27.76,28.61,28.55,28.81,28.50,29.45,29.58,30.10,30.25,30.62,30.40,30.42,30.76,30.63,30.89,30.75,30.94,30.90,30.67,30.78,30.97,30.86,30.83,30.94,30.94,30.94,30.74,30.68,30.75,30.68,30.57,30.27,30.62,30.40,30.13,30.35,30.34,29.89,29.72,30.05,29.85,29.26,28.63,28.00,29.28,28.62,29.05,29.35,29.41,29.63,29.91,30.01,30.02,30.32,30.38,30.49,30.45,30.65,30.59,30.65,30.70,30.89,30.85,30.66,30.83,30.94,30.87,30.94,30.93,30.85,30.80,30.82,30.71,30.67,30.72,30.75,30.68,30.55,30.59,30.54,30.49,30.27,30.18,29.98,29.89,29.54,29.36,29.22,29.10,28.48,27.86,27.98,27.59,26.93,26.31,26.55,26.39,25.10,25.00,26.05,24.66,22.85,21.36,22.52,19.19,23.15,24.57,22.42,22.62,25.42,25.26,24.59,25.86,26.62,26.41,26.64,27.83,28.35,28.08,28.40,29.21,28.05,28.18,26.19,25.98,27.76,26.06,24.39,26.43,26.59,24.94,24.70,26.46,25.75,24.96,25.66,26.78,25.83,25.70,27.10,27.48,26.26,26.74,27.68,27.49,28.49,28.74,27.96,27.84,29.11,28.79,27.90,28.66,29.29,28.75,28.19,29.39,29.54,29.01,28.89,29.61,29.83,29.37,29.77,30.08,29.51,28.82,29.45,30.04,29.74,29.77,30.31,30.39,29.92,30.08,30.41,30.25,30.29,29.94,29.95,30.13,29.95,29.50,29.80,29.83,29.18,28.77,29.36,29.51,29.75,29.15,29.35,29.85,29.05,29.32,30.04,29.84,28.78,28.56,28.22,27.20,27.41,27.90,26.45,25.56,26.53,27.61,26.81,26.91,25.90,24.98,24.25,25.57,24.40,21.94,23.12,23.74,21.68,19.94,19.52,22.05,22.76,21.33,22.63,23.61,24.63,24.62,25.46,26.33,26.45,26.83,27.51,27.74,28.01,28.99,29.05,27.80,27.90,26.99,26.83,27.48,26.68,24.80,25.27,26.17,24.10,21.94,24.97,24.60,20.63,21.48,25.05,22.39,20.60,24.00,24.81,23.38,24.10,26.17,27.26,27.38,25.80,26.48,27.57,26.60,25.66,27.04,27.15,26.36,27.23,27.91,27.32,27.17,28.08,27.84,27.45,28.32,28.63,28.25,28.32,29.26,29.35,29.01,29.49,29.93,29.86,29.78,30.11,30.37,30.27,30.38,30.61,30.70,30.51,30.60,30.49,30.54,30.47,30.35,30.34,30.42,30.26,29.85,30.14,30.12,29.64,29.43,29.80,29.74,28.96,28.72,29.44,29.06,29.01,29.75,30.01,29.97,29.40,29.60,30.10,29.74,29.32,29.89,30.19,29.43,29.49,29.89,30.15,29.44,29.91,30.41,29.90,29.82,30.14,30.53,30.07,30.36,30.28,30.15,29.80,30.00,28.86,28.82,29.47,29.09,27.82,28.07,29.05,28.28,27.29,28.20,28.71,27.57,27.38,28.51,28.22,27.16,27.92,28.71,28.05,27.33,28.47,29.12,27.77,28.73,28.93,28.00,28.01,28.05,27.23,26.43,26.85,26.62,24.99,24.91,24.80,25.11,25.66,25.03,26.46,27.41,27.39,26.99,27.77,28.47,28.02,28.32,29.03,29.53,29.34,29.84,29.74,29.76,30.09,30.24,30.33,30.46,30.54,30.59,30.67,30.66,30.36,30.55,30.75,30.56,30.81,30.86,30.83,30.59,30.71,30.89,30.69,30.80,30.77,30.63,30.51,30.66,30.54,30.37,30.60,30.55,30.37,30.33,30.56,30.38,30.22,30.25,30.45,30.19,30.11,30.37,30.37,30.13,30.41,30.54,30.62,30.42,30.72,30.70,30.40,30.65,30.87,30.70,30.54,30.76,30.85,30.64,30.73,30.85,30.75,30.71,30.89,30.89,30.78,30.75,30.93,31.04,31.02,31.09,30.84,30.97,31.00,30.82,30.75,30.96,30.95,30.84,30.77,30.90,30.84,30.69,30.68,30.91,30.83,30.71,30.84,31.00,30.85,30.70,30.80,31.39,31.38,31.22,31.26,31.06,31.23,31.25,31.31,31.24,31.33,31.44,31.40,31.44,31.49,31.46,31.44,31.45,31.45,31.49,31.53,31.53,31.57,31.54,31.57,31.58,31.61,31.60,31.63,31.59,31.56,31.56,31.58,31.55,31.52,31.56,31.58,31.51,31.49,31.55,31.56,31.53,31.52,31.53,31.55,31.54,31.51,31.55,31.53,31.52,31.51,31.54,31.53,31.48,31.51,31.50,31.51,31.54,31.54,31.55,31.53,31.58,31.59,31.52,31.54,31.61,31.55,31.55,31.59,31.62,31.56,31.57,31.61,31.61,31.58,31.61,31.63,31.59,31.60,31.64,31.65,31.61,31.64,31.64,31.64,31.63,31.60,31.63,31.61,31.57,31.53,31.55,31.59,31.58,31.53,31.58,31.62,31.61,31.54,31.60,31.63,31.59,31.62,31.61,31.59,31.62,31.60,31.60,31.57,31.60,31.59,31.55,31.60,31.60,31.57,31.60,31.61,31.60,31.61,31.60,31.58,31.59,31.60,31.55,31.56,31.58,31.52,31.50,31.55,31.54,31.47,31.50,31.45,31.48,31.49,31.52,31.48,31.49,31.46,31.44,31.48,31.43,31.45,31.41,31.44,31.46,31.39,31.42,31.48,31.46,31.41,31.48,31.51,31.53,31.45,31.51,31.49,31.43,31.45,31.52,31.48,31.45,31.49,31.51,31.48,31.43,31.51,31.51,31.50,31.47,31.50,31.46,31.47,31.42,31.47,31.46,31.43,31.47,31.48,31.41,31.42,31.45,31.41,31.37,31.41,31.41,31.40,31.34,31.39,31.40,31.36,31.36,31.40,31.42,31.40,31.41,31.40,31.36,31.42,31.39,31.36,31.34,31.34,31.36,31.35,31.35,31.37,31.34,31.36,31.39,31.37,31.32,31.41,31.34,31.29,31.43,31.44,31.36,31.35,31.43,31.46,31.34,31.36,31.45,31.42,31.34,31.41,31.45,31.44,31.40,31.49,31.43,31.35,31.34,31.38,31.36,31.29,31.37,31.41,31.28,31.36,31.38,31.28,31.25,31.16,31.23,31.09,31.01,31.08,31.17,31.32,31.25,31.43,31.34,31.29,31.37,31.45,31.35,31.33,31.43,31.47,31.32,31.42,31.47,31.45,31.41,31.45,31.49,31.45,31.46,31.52,31.51,31.50,31.48,31.51,31.52,31.47,31.48,31.50,31.46,31.45,31.48,31.48,31.39,31.40,31.47,31.39,31.29,31.32,31.41,31.36,31.27,31.30,31.31,31.20,31.12,31.10,31.08,31.14,31.26,31.26,31.25,31.27,31.36,31.32,31.42,31.48,31.44,31.40,31.38,31.42,31.40,31.28,31.28,31.33,31.31,31.17,31.14,30.98,30.91,30.95,30.93,30.91,30.89,30.94,30.98,31.19,31.07,31.14,31.19,31.28,31.31,31.31,31.27,31.32,31.38,31.50,31.49,31.37,31.42,31.53,31.45,31.46,31.51,31.51,31.48,31.41,31.39,31.44,31.37,31.28,31.38,31.37,31.33,31.23,31.19,31.15,31.15,31.23,31.06,30.95,30.99,30.94,30.97,31.05,31.28,31.33,31.37,31.30,31.31,31.29,31.38,31.29,31.34,31.36,31.42,31.30,31.23,31.42,31.41,31.36,31.41,31.49,31.41,31.45,31.53,31.53,31.55,31.53,31.48,31.46,31.48,31.42,31.36,31.41,31.42,31.33,31.20,31.38,31.42,31.25,31.28,31.38,31.32,31.20,31.23,31.32,31.24,31.18,31.32,31.25,31.10,31.26,31.32,31.25,31.16,31.25,31.26,31.23,31.25,31.31,31.25,31.33,31.31,31.29,31.35,31.35,31.35,31.32,31.36,31.32,31.41,31.41,31.38,31.40,31.46,31.45,31.44,31.41,31.48,31.49,31.44,31.48,31.46,31.49,31.45,31.44,31.44,31.44,31.41,31.41,31.41,31.41,31.33,31.40,31.41,31.28,31.29,31.32,31.32,31.26,31.16,31.27,31.16,31.19,31.19,31.18,31.18,31.16,31.16,31.20,31.18,31.22,31.34,31.37,31.29,31.32,31.40,31.33,31.39,31.39,31.41,31.42,31.39,31.44,31.44,31.44,31.45,31.49,31.52,31.52,31.53,31.50,31.49,31.52,31.50,31.43,31.48,31.48,31.45,31.45,31.47,31.51,31.42,31.33,31.41,31.43,31.39,31.37,31.39,31.47,31.40,31.36,31.46,31.43,31.49,31.48,31.51,31.55,31.54,31.48,31.56,31.52,31.52,31.58,31.52,31.55,31.56,31.55,31.47,31.44,31.51,31.38,31.49,31.48,31.47,31.37,31.40,31.45,31.40,31.43,31.42,31.44,31.41,31.38,31.36,31.37,31.42,31.38,31.39,31.45,31.43,31.40,31.45,31.48,31.42,31.45,31.47,31.51,31.49,31.49,31.51,31.49,31.47,31.40,31.44,31.46,31.38,31.39,31.44,31.42,31.38,31.39,31.44,31.40,31.39,31.42,31.43,31.39,31.41,31.44,31.41,31.40,31.44,31.48,31.50,31.54,31.43,31.50,31.55,31.48,31.45,31.52,31.52,31.48,31.53,31.53,31.51,31.43,31.47,31.51,31.49,31.47,31.53,31.55,31.51,31.51,31.55],[12.11,8.53,7.81,4.65,2.74,0.78,3.02,4.93,6.83,9.37,11.11,12.80,15.46,16.74,19.36,20.13,23.28,23.04,24.78,24.50,26.09,26.21,26.59,25.99,27.33,25.44,26.45,26.78,27.89,27.28,28.14,28.76,28.20,28.32,29.08,29.21,28.81,28.91,29.51,29.77,29.98,29.31,29.17,29.70,29.28,29.04,29.10,29.61,29.18,28.46,29.31,29.65,28.40,28.16,29.17,29.19,29.61,29.57,30.13,30.23,30.34,30.02,29.61,30.20,30.17,29.50,29.82,30.20,29.98,29.36,29.87,30.25,29.53,29.14,30.06,29.96,29.58,29.45,30.14,30.08,29.14,29.52,29.87,29.99,29.08,29.15,28.58,28.81,27.50,28.11,27.79,28.47,28.68,28.50,28.37,29.20,29.50,29.03,29.51,30.02,29.88,30.60,30.02,29.85,30.07,30.21,29.97,29.48,29.40,29.36,29.08,29.60,29.51,29.01,29.55,29.46,28.99,28.77,28.17,27.01,28.09,28.69,27.90,27.47,28.33,28.54,27.67,27.62,28.30,28.26,28.66,28.19,29.12,29.30,29.66,29.94,30.21,29.98,30.19,30.39,30.26,30.63,30.48,30.73,30.64,30.46,30.49,30.76,30.58,30.56,30.74,30.74,30.71,30.52,30.42,30.52,30.35,30.23,30.01,30.28,30.10,29.81,30.03,29.98,29.54,29.21,29.66,29.57,28.65,28.30,27.49,28.57,27.71,28.39,28.57,28.53,29.02,29.42,29.27,29.40,29.96,29.88,29.96,30.05,30.30,30.24,30.26,30.41,30.63,30.62,30.42,30.55,30.80,30.64,30.82,30.74,30.58,30.55,30.56,30.43,30.49,30.29,30.40,30.25,30.17,30.15,30.09,30.01,29.95,29.74,29.37,29.36,29.20,28.68,28.42,28.48,27.97,27.18,27.36,27.23,26.37,25.63,26.09,26.05,24.19,24.52,26.03,24.76,22.24,21.27,21.09,17.70,21.71,23.83,20.93,21.86,24.81,24.09,23.45,25.10,25.74,25.19,25.57,26.83,26.92,26.73,27.38,28.52,26.95,26.90,24.89,24.63,26.53,25.13,22.80,25.29,25.15,23.69,23.38,25.83,24.86,23.96,25.10,26.02,25.20,25.36,26.87,27.03,25.84,26.35,27.19,27.11,27.94,28.26,27.46,27.46,28.35,28.04,27.27,27.73,28.77,28.12,27.23,28.67,28.89,28.34,28.09,29.05,29.39,28.85,29.25,29.80,28.96,27.74,28.78,29.72,29.15,28.94,30.02,30.09,29.38,29.65,30.24,29.80,30.05,29.45,29.40,29.71,29.22,28.79,28.94,29.13,28.17,27.66,28.81,28.48,29.20,28.20,28.54,29.32,28.32,28.48,29.46,29.27,27.55,27.59,27.69,26.44,27.04,27.21,25.44,24.80,25.89,27.37,26.11,26.73,25.37,24.25,23.73,24.29,23.19,21.40,22.83,22.48,20.69,18.37,17.96,20.35,21.32,20.78,21.02,22.26,23.76,23.73,24.13,25.49,25.82,25.87,26.37,27.02,27.36,28.12,28.62,27.34,27.63,26.25,26.37,26.97,25.77,23.81,24.42,25.42,22.39,19.88,23.31,23.39,18.62,20.91,23.55,21.16,20.59,23.56,24.34,23.18,24.28,26.48,27.37,27.45,25.29,26.17,27.52,25.92,25.04,26.89,27.15,25.36,26.73,27.89,27.13,26.65,27.94,27.99,26.87,28.04,28.60,28.32,28.11,29.03,29.38,28.62,29.00,29.77,29.81,29.53,29.70,30.07,30.02,30.01,30.36,30.46,30.16,30.25,30.08,30.21,30.14,30.10,30.01,30.13,29.97,29.62,29.92,29.97,29.52,29.11,29.60,29.65,28.84,28.34,29.43,28.99,28.75,29.50,29.75,29.72,29.09,29.33,29.86,29.52,28.87,29.72,29.84,29.10,29.18,29.66,29.64,28.96,29.59,30.02,29.28,29.28,29.82,30.16,29.55,29.93,30.03,29.75,29.29,29.57,28.69,28.12,28.76,28.70,27.66,27.65,28.62,27.87,27.06,27.65,28.46,27.33,27.30,28.25,27.86,26.81,27.63,28.62,28.05,27.25,28.23,29.00,27.44,28.63,28.92,28.01,28.05,27.97,27.06,26.04,26.57,26.38,24.73,24.08,23.37,23.89,24.98,24.41,26.17,27.30,26.98,26.54,27.57,28.30,27.93,28.20,29.05,29.55,29.27,29.70,29.53,29.57,29.79,30.04,30.03,30.11,30.26,30.28,30.24,30.28,30.06,30.29,30.46,30.40,30.54,30.60,30.58,30.39,30.42,30.61,30.38,30.50,30.45,30.24,30.27,30.33,30.18,30.02,30.28,30.26,30.00,30.03,30.14,30.10,29.98,29.96,30.12,30.01,29.88,30.18,30.20,29.96,30.19,30.32,30.42,30.25,30.56,30.44,30.16,30.44,30.61,30.41,30.36,30.54,30.64,30.37,30.53,30.61,30.54,30.52,30.69,30.69,30.54,30.52,30.73,30.85,30.90,30.95,30.61,30.71,30.82,30.57,30.58,30.72,30.80,30.65,30.51,30.68,30.63,30.50,30.49,30.67,30.62,30.45,30.58,30.70,30.56,30.41,30.45,31.47,31.41,31.15,31.26,31.28,31.10,31.22,31.25,31.19,31.20,31.39,31.39,31.27,31.45,31.44,31.41,31.35,31.41,31.46,31.47,31.46,31.49,31.49,31.50,31.52,31.54,31.52,31.56,31.53,31.49,31.52,31.54,31.50,31.48,31.53,31.54,31.45,31.44,31.49,31.52,31.47,31.46,31.51,31.52,31.50,31.47,31.52,31.51,31.49,31.48,31.52,31.50,31.45,31.48,31.49,31.48,31.51,31.50,31.52,31.52,31.56,31.55,31.49,31.52,31.59,31.54,31.53,31.56,31.59,31.56,31.56,31.58,31.59,31.57,31.59,31.60,31.57,31.57,31.61,31.61,31.58,31.59,31.61,31.59,31.59,31.57,31.58,31.58,31.50,31.50,31.49,31.55,31.56,31.48,31.54,31.59,31.59,31.52,31.57,31.59,31.57,31.59,31.58,31.58,31.58,31.56,31.56,31.53,31.56,31.56,31.52,31.57,31.57,31.54,31.57,31.57,31.57,31.57,31.56,31.53,31.55,31.56,31.50,31.52,31.55,31.49,31.46,31.50,31.49,31.43,31.46,31.39,31.42,31.44,31.46,31.45,31.44,31.36,31.40,31.41,31.37,31.39,31.34,31.40,31.43,31.35,31.37,31.45,31.43,31.38,31.44,31.47,31.49,31.39,31.44,31.46,31.39,31.39,31.48,31.45,31.41,31.47,31.49,31.45,31.39,31.48,31.48,31.46,31.41,31.46,31.42,31.43,31.36,31.42,31.41,31.35,31.43,31.45,31.36,31.35,31.43,31.36,31.30,31.38,31.37,31.33,31.29,31.36,31.35,31.30,31.30,31.37,31.36,31.32,31.35,31.34,31.31,31.34,31.28,31.33,31.26,31.28,31.27,31.26,31.29,31.29,31.23,31.28,31.31,31.29,31.21,31.34,31.26,31.16,31.34,31.38,31.28,31.19,31.37,31.39,31.21,31.22,31.39,31.34,31.26,31.37,31.39,31.34,31.34,31.41,31.36,31.22,31.26,31.24,31.19,31.19,31.28,31.32,31.14,31.28,31.26,31.06,31.13,31.02,31.13,30.92,30.83,30.99,31.09,31.20,31.14,31.34,31.27,31.18,31.29,31.38,31.27,31.23,31.33,31.40,31.14,31.34,31.37,31.38,31.32,31.37,31.44,31.41,31.39,31.45,31.45,31.46,31.44,31.50,31.48,31.43,31.44,31.46,31.42,31.34,31.45,31.45,31.32,31.36,31.44,31.36,31.20,31.28,31.38,31.29,31.23,31.24,31.22,31.10,31.04,31.00,30.98,31.06,31.17,31.15,31.17,31.21,31.30,31.25,31.36,31.43,31.41,31.36,31.35,31.35,31.34,31.18,31.18,31.24,31.19,31.06,30.96,30.88,30.81,30.84,30.89,30.90,30.73,30.81,30.93,31.09,30.94,31.05,31.12,31.22,31.22,31.22,31.22,31.27,31.34,31.48,31.47,31.30,31.39,31.51,31.41,31.41,31.47,31.47,31.42,31.35,31.22,31.32,31.24,31.14,31.31,31.28,31.23,31.16,31.14,31.02,31.07,31.13,30.85,30.82,30.87,30.81,30.85,30.94,31.15,31.24,31.30,31.15,31.21,31.19,31.32,31.27,31.29,31.24,31.37,31.23,31.14,31.35,31.38,31.29,31.39,31.47,31.38,31.41,31.50,31.50,31.53,31.53,31.46,31.43,31.45,31.39,31.30,31.35,31.37,31.26,31.09,31.31,31.35,31.19,31.19,31.32,31.24,31.09,31.13,31.23,31.15,31.04,31.21,31.19,31.00,31.08,31.22,31.20,31.02,31.14,31.18,31.18,31.14,31.24,31.19,31.22,31.25,31.23,31.25,31.26,31.29,31.26,31.27,31.28,31.34,31.35,31.30,31.31,31.40,31.41,31.37,31.35,31.44,31.45,31.39,31.42,31.42,31.42,31.37,31.38,31.40,31.35,31.33,31.33,31.35,31.31,31.26,31.29,31.31,31.21,31.17,31.19,31.14,31.12,31.05,31.13,31.00,30.96,31.03,31.03,31.02,31.00,31.05,31.04,31.06,31.15,31.17,31.23,31.18,31.21,31.28,31.14,31.34,31.30,31.33,31.34,31.30,31.37,31.36,31.39,31.39,31.43,31.46,31.47,31.47,31.45,31.43,31.48,31.43,31.38,31.42,31.46,31.37,31.39,31.43,31.44,31.34,31.26,31.33,31.36,31.31,31.26,31.32,31.40,31.33,31.30,31.40,31.38,31.44,31.44,31.46,31.51,31.50,31.45,31.52,31.47,31.48,31.54,31.49,31.50,31.50,31.49,31.43,31.42,31.43,31.36,31.43,31.43,31.41,31.33,31.36,31.41,31.35,31.37,31.35,31.39,31.38,31.35,31.30,31.33,31.37,31.33,31.33,31.41,31.39,31.37,31.42,31.44,31.41,31.41,31.43,31.47,31.45,31.46,31.48,31.45,31.43,31.36,31.41,31.45,31.35,31.34,31.40,31.39,31.29,31.32,31.40,31.34,31.32,31.36,31.39,31.35,31.35,31.39,31.38,31.36,31.38,31.45,31.45,31.52,31.39,31.46,31.52,31.44,31.40,31.48,31.48,31.43,31.48,31.48,31.46,31.42,31.45,31.47,31.44,31.45,31.49,31.50,31.45,31.48,31.50],[12.98,10.24,8.55,7.27,4.73,2.18,0.78,2.97,4.97,7.97,9.45,11.32,13.44,15.03,16.29,19.21,23.61,21.62,24.56,24.74,26.25,25.98,26.35,26.29,27.62,25.00,27.08,27.23,28.51,27.49,28.55,29.01,28.09,28.41,29.14,29.19,28.55,28.68,29.25,29.65,29.74,29.12,28.95,29.63,29.17,28.74,28.89,29.40,28.98,28.31,29.06,29.46,28.43,28.29,29.19,29.26,29.88,29.70,30.25,30.13,30.42,30.13,29.53,30.16,30.20,29.53,29.56,30.25,29.94,29.20,29.75,30.29,29.49,29.12,30.07,29.91,29.57,29.42,30.14,30.12,29.14,29.86,30.00,30.30,29.39,29.28,28.86,28.91,28.05,28.05,28.06,28.61,28.77,28.51,28.76,29.24,29.32,28.88,29.53,30.19,30.05,30.73,30.30,29.97,30.39,30.47,30.27,29.72,29.83,29.76,29.29,29.82,29.78,28.98,29.53,29.63,29.08,29.05,28.43,27.37,28.38,28.74,28.12,27.45,28.52,28.65,27.90,27.91,28.53,28.47,28.74,28.25,29.29,29.42,29.83,29.95,30.29,30.03,30.12,30.37,30.17,30.60,30.46,30.72,30.61,30.24,30.48,30.74,30.43,30.49,30.69,30.69,30.63,30.38,30.31,30.42,30.31,30.00,29.90,30.21,29.97,29.61,29.85,29.97,29.44,29.11,29.81,29.69,28.66,28.40,27.44,28.54,27.55,28.12,28.20,28.28,29.00,29.28,29.07,29.33,29.77,29.74,29.89,29.94,30.18,30.16,30.18,30.32,30.53,30.53,30.33,30.47,30.71,30.56,30.83,30.74,30.48,30.51,30.55,30.36,30.37,30.24,30.36,30.17,30.02,30.15,30.09,29.90,29.93,29.77,29.41,29.30,29.12,28.68,28.26,28.42,28.07,27.02,27.15,27.21,26.24,25.63,25.59,25.58,23.89,23.21,24.69,24.30,22.20,21.45,20.68,16.42,20.98,22.75,19.73,20.94,24.15,23.63,22.60,24.50,25.86,24.88,25.14,26.66,26.90,26.25,27.44,28.31,26.59,26.81,24.32,24.31,26.04,24.50,21.70,24.72,25.03,23.17,22.86,25.60,24.60,23.12,24.87,25.67,25.07,25.02,26.35,26.97,25.44,26.22,27.42,27.26,27.76,27.91,27.27,27.03,28.03,27.66,26.89,27.39,28.37,27.58,26.88,28.42,28.49,27.54,27.61,28.86,29.17,28.42,29.03,29.70,28.71,27.33,28.60,29.63,29.12,28.75,29.86,29.98,29.24,29.58,30.14,29.61,29.85,29.19,29.02,29.46,29.12,28.51,28.72,29.11,27.91,27.40,28.53,28.44,29.26,28.20,28.44,29.51,28.50,28.63,29.73,29.63,27.92,28.23,28.20,26.37,27.29,27.82,25.49,24.93,26.34,27.58,26.01,27.24,25.59,24.66,24.18,24.68,23.11,22.28,22.10,22.20,20.96,18.47,17.45,20.32,21.17,20.43,20.72,21.95,23.18,23.29,23.61,25.04,25.51,25.42,26.07,26.79,27.23,28.09,28.53,27.01,27.42,25.93,25.75,26.85,25.10,24.17,24.22,24.80,23.37,21.34,24.48,23.73,20.60,22.84,25.15,22.89,21.52,24.54,25.19,23.64,24.56,26.03,27.00,27.15,25.49,26.50,27.59,26.35,25.50,27.27,27.59,26.18,26.83,28.23,27.54,26.80,28.09,28.11,27.29,27.90,28.70,28.38,28.03,28.98,29.34,28.81,29.08,29.80,29.78,29.57,29.68,30.22,30.03,30.08,30.47,30.52,30.20,30.30,30.14,30.28,30.19,30.05,30.08,30.19,30.02,29.58,30.03,30.01,29.57,29.07,29.77,29.77,29.00,28.58,29.67,29.13,28.84,29.61,29.96,29.76,29.17,29.43,30.00,29.56,28.89,29.78,29.95,29.07,29.18,29.63,29.73,28.96,29.55,30.12,29.31,29.19,29.78,30.25,29.64,30.11,30.15,29.92,29.43,29.61,28.45,27.86,28.69,28.67,27.54,27.40,28.65,27.97,26.78,27.63,28.53,27.26,26.94,28.21,27.82,26.45,27.34,28.65,28.21,27.06,28.33,29.05,27.72,28.79,29.12,28.16,28.07,27.94,27.10,26.31,26.49,25.82,24.31,24.13,23.25,23.96,24.55,25.34,26.15,27.26,27.20,26.65,27.55,28.49,28.05,28.35,29.11,29.63,29.38,29.80,29.66,29.76,29.96,30.19,30.15,30.25,30.32,30.34,30.33,30.35,30.09,30.28,30.45,30.30,30.52,30.58,30.60,30.28,30.45,30.63,30.36,30.47,30.45,30.28,30.29,30.35,30.26,30.15,30.36,30.27,30.07,30.16,30.20,30.08,30.10,30.11,30.16,30.09,30.04,30.25,30.25,30.04,30.24,30.36,30.46,30.30,30.58,30.44,30.13,30.47,30.68,30.41,30.29,30.57,30.67,30.34,30.47,30.65,30.54,30.46,30.69,30.69,30.57,30.56,30.77,30.87,30.94,30.98,30.58,30.72,30.85,30.60,30.56,30.72,30.79,30.63,30.54,30.71,30.63,30.46,30.48,30.65,30.64,30.45,30.64,30.75,30.62,30.44,30.50,31.49,31.44,31.20,31.29,31.30,31.24,31.18,31.35,31.30,31.23,31.38,31.41,31.37,31.43,31.44,31.43,31.41,31.42,31.48,31.50,31.51,31.53,31.51,31.53,31.55,31.57,31.57,31.61,31.58,31.54,31.56,31.59,31.55,31.52,31.56,31.59,31.50,31.49,31.52,31.55,31.52,31.52,31.55,31.54,31.53,31.50,31.54,31.53,31.52,31.50,31.54,31.53,31.48,31.50,31.51,31.51,31.53,31.53,31.54,31.54,31.58,31.58,31.52,31.55,31.61,31.56,31.56,31.59,31.62,31.57,31.58,31.61,31.62,31.59,31.62,31.63,31.59,31.60,31.63,31.64,31.61,31.62,31.64,31.62,31.62,31.60,31.61,31.61,31.55,31.53,31.53,31.58,31.58,31.52,31.57,31.62,31.61,31.54,31.59,31.62,31.59,31.60,31.59,31.59,31.60,31.59,31.59,31.56,31.58,31.58,31.55,31.59,31.60,31.57,31.59,31.60,31.61,31.60,31.59,31.56,31.57,31.60,31.55,31.54,31.57,31.52,31.49,31.54,31.52,31.47,31.49,31.42,31.46,31.47,31.49,31.47,31.46,31.40,31.41,31.44,31.37,31.43,31.37,31.43,31.45,31.37,31.40,31.48,31.46,31.39,31.47,31.50,31.53,31.44,31.50,31.50,31.42,31.44,31.51,31.48,31.44,31.49,31.50,31.48,31.41,31.51,31.52,31.49,31.45,31.49,31.45,31.45,31.38,31.46,31.45,31.40,31.45,31.49,31.40,31.39,31.45,31.40,31.33,31.40,31.39,31.36,31.30,31.38,31.40,31.34,31.34,31.40,31.39,31.35,31.38,31.37,31.34,31.36,31.31,31.34,31.29,31.31,31.30,31.29,31.30,31.32,31.25,31.30,31.33,31.30,31.25,31.36,31.30,31.20,31.37,31.40,31.30,31.21,31.40,31.42,31.18,31.25,31.43,31.37,31.24,31.37,31.43,31.38,31.36,31.44,31.37,31.27,31.21,31.28,31.27,31.12,31.27,31.35,31.20,31.31,31.31,31.16,31.23,31.11,31.21,31.09,30.95,31.11,31.19,31.31,31.22,31.39,31.33,31.26,31.30,31.41,31.31,31.27,31.37,31.44,31.18,31.35,31.41,31.43,31.37,31.37,31.46,31.42,31.43,31.49,31.48,31.49,31.47,31.52,31.51,31.46,31.48,31.50,31.45,31.41,31.49,31.49,31.34,31.41,31.50,31.40,31.25,31.35,31.44,31.35,31.27,31.30,31.31,31.19,31.12,31.08,31.03,31.11,31.26,31.23,31.22,31.27,31.36,31.31,31.41,31.47,31.45,31.39,31.40,31.40,31.38,31.22,31.23,31.30,31.24,31.12,31.04,30.96,30.87,30.89,30.93,30.93,30.82,30.91,31.02,31.17,31.02,31.16,31.21,31.29,31.33,31.32,31.31,31.32,31.42,31.51,31.51,31.39,31.45,31.55,31.45,31.46,31.50,31.49,31.43,31.35,31.28,31.35,31.34,31.12,31.34,31.34,31.32,31.11,31.23,31.16,31.21,31.22,31.02,30.94,30.97,30.91,30.90,31.04,31.21,31.31,31.31,31.23,31.29,31.10,31.33,31.33,31.25,31.28,31.42,31.29,31.18,31.41,31.43,31.35,31.43,31.49,31.43,31.46,31.52,31.53,31.54,31.55,31.50,31.48,31.49,31.44,31.37,31.40,31.42,31.34,31.19,31.35,31.40,31.26,31.23,31.36,31.29,31.14,31.18,31.26,31.16,31.09,31.26,31.18,30.98,31.13,31.24,31.20,31.00,31.16,31.19,31.15,31.16,31.26,31.19,31.22,31.24,31.24,31.27,31.25,31.29,31.27,31.27,31.24,31.35,31.35,31.30,31.32,31.42,31.44,31.40,31.37,31.46,31.47,31.41,31.45,31.44,31.46,31.39,31.38,31.41,31.37,31.29,31.33,31.37,31.34,31.18,31.29,31.31,31.20,31.20,31.19,31.18,31.12,31.01,31.18,31.06,31.07,31.08,31.07,31.07,31.04,31.05,31.07,31.04,31.09,31.22,31.25,31.20,31.16,31.30,31.17,31.27,31.28,31.36,31.38,31.26,31.40,31.39,31.42,31.42,31.46,31.49,31.49,31.50,31.47,31.45,31.50,31.47,31.40,31.45,31.47,31.41,31.41,31.45,31.48,31.37,31.17,31.31,31.37,31.33,31.29,31.34,31.43,31.35,31.31,31.41,31.40,31.46,31.46,31.47,31.53,31.52,31.47,31.54,31.50,31.51,31.56,31.51,31.52,31.52,31.51,31.45,31.41,31.45,31.34,31.45,31.43,31.43,31.31,31.37,31.41,31.35,31.37,31.36,31.39,31.40,31.35,31.30,31.33,31.40,31.34,31.32,31.43,31.38,31.33,31.43,31.48,31.38,31.42,31.45,31.49,31.48,31.47,31.51,31.46,31.44,31.35,31.40,31.47,31.32,31.35,31.40,31.37,31.29,31.33,31.42,31.33,31.33,31.37,31.40,31.35,31.35,31.43,31.41,31.37,31.39,31.47,31.46,31.53,31.42,31.47,31.53,31.46,31.43,31.49,31.51,31.46,31.49,31.51,31.49,31.40,31.46,31.48,31.46,31.45,31.51,31.52,31.47,31.49,31.51],[15.28,12.36,10.26,8.90,7.17,4.58,2.06,0.77,2.84,5.16,7.29,9.10,10.89,12.58,14.56,16.58,20.54,20.61,22.66,23.11,25.09,25.05,25.98,25.66,27.32,25.54,27.23,27.48,28.28,27.69,28.61,28.97,28.32,28.47,29.16,29.19,28.52,28.80,29.27,29.67,29.89,29.34,29.26,29.95,29.42,28.91,29.04,29.64,29.18,28.63,29.38,29.68,28.58,28.51,29.42,29.43,29.93,29.86,30.31,30.36,30.39,30.20,29.74,30.30,30.22,29.64,29.80,30.29,30.02,29.33,29.87,30.28,29.66,29.31,30.11,30.03,29.75,29.45,30.19,30.13,29.10,29.78,29.99,30.24,29.40,29.46,28.78,28.99,28.12,28.30,28.15,28.66,29.02,28.72,28.56,29.24,29.49,29.00,29.68,30.09,29.97,30.53,30.11,29.90,30.20,30.30,30.10,29.61,29.60,29.43,29.20,29.74,29.59,29.12,29.61,29.48,29.13,28.89,28.35,27.38,28.22,28.92,28.17,27.65,28.67,28.73,27.99,27.83,28.64,28.57,28.80,28.46,29.30,29.46,29.80,30.15,30.35,30.11,30.36,30.46,30.28,30.68,30.59,30.80,30.71,30.54,30.71,30.81,30.62,30.70,30.78,30.75,30.71,30.57,30.47,30.56,30.48,30.33,30.13,30.51,30.35,29.96,30.24,30.26,29.89,29.47,30.02,29.95,29.06,28.61,27.89,28.86,27.99,28.33,28.58,28.69,29.25,29.57,29.52,29.81,30.16,30.14,30.29,30.38,30.45,30.38,30.50,30.57,30.72,30.70,30.62,30.74,30.80,30.71,30.85,30.85,30.64,30.65,30.73,30.63,30.62,30.52,30.56,30.45,30.38,30.35,30.36,30.32,30.25,30.04,29.80,29.75,29.47,29.06,28.75,28.88,28.24,27.33,27.53,27.41,26.46,25.65,26.12,26.09,24.38,23.44,25.50,25.12,22.43,20.23,19.66,16.38,21.98,22.82,20.16,21.44,24.53,23.76,23.30,25.20,26.29,25.44,26.19,27.30,27.34,26.95,27.86,28.40,26.77,26.81,24.84,24.07,26.03,25.28,21.70,24.55,25.40,23.32,22.37,25.48,24.58,22.77,24.93,25.85,24.93,24.88,26.77,27.07,25.84,26.57,27.37,27.20,27.91,28.08,27.45,27.26,28.29,28.02,27.10,27.69,28.58,27.63,26.91,28.61,28.65,27.94,27.87,29.08,28.97,28.35,29.09,29.63,28.59,27.62,28.87,29.68,29.38,29.22,29.99,30.13,29.64,29.78,30.15,29.94,29.93,29.41,29.40,29.84,29.47,28.87,29.25,29.54,28.34,27.94,28.99,29.09,29.54,28.68,28.76,29.65,28.79,28.82,29.75,29.63,28.32,28.35,28.53,27.03,27.66,27.83,25.61,25.60,26.73,27.71,26.35,27.08,25.53,24.96,24.21,24.99,22.72,21.20,22.26,22.73,20.32,18.77,16.29,19.61,20.77,20.73,21.70,22.47,24.67,23.85,24.88,25.74,26.47,26.47,26.73,27.43,27.79,28.73,29.03,27.57,27.85,26.78,26.82,27.24,25.96,24.10,24.82,26.06,23.41,22.98,24.76,24.67,20.69,23.05,25.34,22.82,21.99,24.57,25.35,23.76,24.98,26.52,27.15,27.33,25.94,26.67,27.52,26.70,25.99,27.30,27.53,26.61,27.67,28.34,27.64,27.36,28.33,28.35,27.50,28.33,28.96,28.44,28.35,29.47,29.69,29.14,29.57,30.16,30.06,29.91,30.19,30.61,30.31,30.43,30.80,30.85,30.59,30.64,30.52,30.61,30.51,30.38,30.38,30.50,30.34,29.88,30.18,30.23,29.82,29.59,29.93,29.89,29.20,28.91,29.80,29.30,29.13,29.82,30.11,29.99,29.39,29.67,30.18,29.79,29.28,29.97,30.23,29.46,29.49,29.95,30.15,29.43,29.99,30.43,29.83,29.76,30.28,30.56,30.02,30.43,30.45,30.28,29.79,30.06,29.06,28.53,29.39,29.26,28.04,27.77,29.00,28.26,27.21,28.03,28.76,27.50,27.36,28.62,28.26,27.20,27.80,28.87,28.43,27.50,28.47,29.16,28.04,29.02,29.20,28.40,28.30,28.20,27.59,26.95,26.83,26.62,25.75,25.38,24.65,24.58,25.10,25.15,26.35,27.33,27.34,26.57,27.81,28.69,28.31,28.50,29.25,29.80,29.60,30.02,29.85,30.01,30.10,30.37,30.38,30.35,30.61,30.53,30.56,30.49,30.33,30.58,30.69,30.59,30.72,30.72,30.68,30.52,30.67,30.73,30.60,30.64,30.70,30.51,30.44,30.62,30.50,30.38,30.55,30.58,30.34,30.38,30.53,30.39,30.29,30.35,30.49,30.25,30.27,30.49,30.51,30.28,30.44,30.62,30.72,30.52,30.81,30.76,30.46,30.72,30.92,30.75,30.61,30.80,30.89,30.65,30.69,30.85,30.76,30.66,30.84,30.88,30.76,30.76,30.87,30.95,30.95,31.01,30.74,30.84,30.93,30.78,30.73,30.86,30.88,30.81,30.76,30.87,30.80,30.72,30.71,30.83,30.86,30.72,30.86,30.97,30.88,30.73,30.75,31.51,31.49,31.40,31.36,31.33,31.35,31.41,31.16,31.34,31.31,31.40,31.44,31.38,31.47,31.42,31.45,31.44,31.44,31.49,31.51,31.53,31.55,31.53,31.56,31.57,31.59,31.58,31.62,31.60,31.55,31.57,31.60,31.57,31.53,31.58,31.60,31.53,31.50,31.55,31.58,31.54,31.53,31.55,31.56,31.55,31.52,31.55,31.54,31.54,31.52,31.55,31.54,31.49,31.52,31.52,31.52,31.55,31.55,31.56,31.55,31.59,31.59,31.54,31.56,31.62,31.57,31.57,31.60,31.62,31.57,31.59,31.62,31.62,31.60,31.62,31.64,31.60,31.61,31.64,31.65,31.62,31.64,31.65,31.64,31.63,31.62,31.63,31.62,31.57,31.54,31.55,31.60,31.59,31.54,31.59,31.62,31.61,31.57,31.60,31.63,31.59,31.62,31.61,31.59,31.62,31.60,31.61,31.57,31.60,31.60,31.57,31.61,31.61,31.59,31.61,31.62,31.62,31.62,31.61,31.58,31.60,31.61,31.56,31.55,31.59,31.53,31.50,31.55,31.55,31.48,31.51,31.46,31.49,31.49,31.52,31.49,31.49,31.44,31.44,31.46,31.42,31.45,31.40,31.44,31.45,31.40,31.43,31.49,31.47,31.42,31.49,31.52,31.54,31.47,31.53,31.52,31.44,31.47,31.53,31.49,31.44,31.51,31.52,31.49,31.43,31.53,31.53,31.50,31.48,31.50,31.45,31.47,31.42,31.48,31.46,31.42,31.48,31.50,31.44,31.43,31.48,31.43,31.37,31.42,31.43,31.41,31.34,31.41,31.42,31.37,31.38,31.42,31.41,31.37,31.40,31.40,31.36,31.40,31.36,31.38,31.33,31.33,31.32,31.32,31.33,31.33,31.30,31.35,31.36,31.32,31.29,31.42,31.35,31.30,31.41,31.43,31.36,31.28,31.42,31.45,31.23,31.31,31.44,31.38,31.25,31.40,31.44,31.40,31.36,31.46,31.38,31.28,31.26,31.34,31.34,31.24,31.31,31.38,31.31,31.34,31.34,31.26,31.26,31.15,31.20,31.11,31.01,31.15,31.22,31.35,31.28,31.43,31.36,31.32,31.36,31.44,31.35,31.32,31.40,31.47,31.27,31.37,31.44,31.45,31.39,31.39,31.48,31.44,31.45,31.51,31.50,31.51,31.48,31.53,31.52,31.47,31.50,31.51,31.46,31.46,31.51,31.51,31.40,31.45,31.51,31.43,31.32,31.38,31.46,31.40,31.31,31.34,31.35,31.25,31.16,31.13,31.08,31.19,31.30,31.25,31.30,31.34,31.41,31.37,31.46,31.49,31.47,31.42,31.43,31.43,31.42,31.32,31.31,31.36,31.30,31.17,31.08,31.00,30.93,30.96,30.97,31.00,30.89,30.93,31.04,31.19,31.02,31.16,31.19,31.30,31.34,31.31,31.31,31.34,31.42,31.51,31.50,31.41,31.46,31.54,31.45,31.46,31.50,31.50,31.48,31.36,31.30,31.41,31.37,31.23,31.38,31.39,31.36,31.24,31.23,31.15,31.18,31.25,31.05,30.94,30.93,30.92,30.92,31.00,31.24,31.32,31.34,31.27,31.25,31.26,31.37,31.30,31.33,31.34,31.42,31.33,31.22,31.42,31.42,31.34,31.37,31.48,31.44,31.48,31.54,31.54,31.55,31.55,31.50,31.48,31.49,31.45,31.39,31.40,31.42,31.34,31.18,31.35,31.44,31.24,31.22,31.39,31.30,31.15,31.20,31.28,31.22,31.10,31.28,31.24,31.06,31.17,31.26,31.23,31.07,31.19,31.22,31.15,31.19,31.26,31.22,31.26,31.27,31.26,31.32,31.27,31.29,31.30,31.32,31.29,31.37,31.39,31.35,31.37,31.44,31.46,31.44,31.40,31.48,31.50,31.45,31.47,31.46,31.47,31.43,31.43,31.42,31.41,31.39,31.38,31.38,31.38,31.28,31.33,31.34,31.26,31.24,31.22,31.22,31.18,31.08,31.18,31.09,31.09,31.08,31.08,31.12,31.08,31.10,31.12,31.06,31.19,31.28,31.31,31.22,31.30,31.34,31.27,31.39,31.38,31.39,31.41,31.39,31.44,31.42,31.44,31.46,31.47,31.52,31.52,31.52,31.49,31.49,31.52,31.49,31.45,31.48,31.48,31.45,31.45,31.47,31.51,31.41,31.25,31.37,31.40,31.36,31.38,31.38,31.46,31.44,31.36,31.45,31.45,31.50,31.48,31.50,31.55,31.54,31.49,31.55,31.52,31.52,31.57,31.51,31.54,31.54,31.53,31.46,31.43,31.48,31.37,31.48,31.46,31.46,31.33,31.38,31.44,31.37,31.40,31.38,31.41,31.40,31.35,31.33,31.35,31.41,31.33,31.34,31.44,31.40,31.37,31.44,31.49,31.40,31.43,31.46,31.50,31.49,31.48,31.51,31.48,31.46,31.36,31.41,31.46,31.36,31.34,31.42,31.38,31.34,31.36,31.43,31.37,31.35,31.40,31.39,31.37,31.39,31.43,31.41,31.39,31.41,31.48,31.49,31.54,31.43,31.48,31.53,31.48,31.43,31.50,31.51,31.46,31.51,31.52,31.50,31.41,31.45,31.48,31.48,31.44,31.51,31.53,31.49,31.48,31.52],[16.85,13.25,12.33,10.19,9.44,7.53,4.95,2.27,0.78,3.47,4.69,7.09,9.19,11.10,12.91,15.55,18.26,18.75,20.31,20.68,23.84,23.91,24.25,24.41,25.90,23.91,25.77,24.33,27.38,26.67,27.69,28.34,27.62,27.98,28.59,28.73,28.27,28.54,28.83,29.26,29.46,28.98,28.93,29.41,28.96,28.74,28.80,29.27,29.07,28.39,29.10,29.49,28.32,28.20,29.13,29.18,29.70,29.54,30.09,30.07,30.21,29.88,29.57,30.07,29.96,29.34,29.53,30.00,29.66,29.10,29.60,29.92,29.13,28.86,29.69,29.51,29.13,29.09,29.75,29.65,28.81,29.15,29.44,29.72,28.78,28.95,28.35,28.52,27.31,28.03,27.42,28.32,28.79,28.36,28.23,28.91,29.19,28.83,29.42,29.82,29.69,30.41,29.87,29.71,29.98,30.14,29.88,29.41,29.36,29.33,29.00,29.53,29.43,28.92,29.44,29.42,28.80,28.65,27.87,26.56,28.01,28.39,27.57,27.23,28.31,28.40,27.47,27.43,28.39,28.17,28.77,28.21,29.16,29.35,29.74,30.01,30.22,30.04,30.16,30.37,30.17,30.61,30.45,30.73,30.62,30.34,30.48,30.75,30.48,30.53,30.68,30.66,30.61,30.38,30.25,30.38,30.29,30.00,29.85,30.20,30.03,29.69,29.83,29.93,29.45,29.07,29.67,29.65,28.67,28.32,27.44,28.47,27.25,27.81,28.06,28.06,28.84,29.03,28.99,29.20,29.78,29.71,29.86,30.00,30.22,30.16,30.18,30.39,30.57,30.59,30.36,30.53,30.74,30.56,30.79,30.72,30.52,30.49,30.58,30.39,30.46,30.29,30.42,30.22,30.11,30.16,30.06,29.90,29.93,29.67,29.13,29.24,29.01,28.36,28.06,28.34,27.65,26.82,27.01,27.22,26.26,25.29,25.83,25.83,24.10,23.60,25.62,25.43,22.65,19.97,19.53,16.36,21.30,22.40,18.92,20.59,24.17,22.86,22.50,24.36,25.09,24.05,25.14,26.05,26.16,25.87,26.82,27.42,25.69,24.83,23.72,22.31,24.29,24.04,20.61,22.43,24.30,22.20,21.16,24.33,23.67,22.44,23.76,24.77,24.30,24.51,25.98,26.58,25.56,26.08,26.86,26.74,27.65,27.65,26.82,26.94,27.84,27.35,26.40,26.99,27.98,27.02,26.01,27.82,27.88,26.64,26.81,28.19,28.34,27.14,28.38,29.25,27.61,26.58,27.94,29.14,28.52,28.07,29.52,29.66,28.81,28.97,29.90,29.39,29.68,28.94,28.92,29.40,28.55,28.10,28.41,28.67,27.27,26.71,28.27,27.84,28.70,27.53,27.77,28.84,27.64,27.84,28.93,28.78,27.61,27.53,27.67,26.45,27.00,27.36,25.45,24.92,26.34,27.54,26.09,26.97,25.33,23.90,24.28,24.86,22.77,21.28,22.60,21.47,18.60,17.25,15.98,17.77,19.63,19.74,19.69,21.25,22.80,23.48,24.02,25.19,25.20,25.08,26.06,26.70,26.73,27.49,27.95,26.62,27.02,25.40,25.63,26.15,24.72,22.95,24.18,24.55,22.23,21.32,24.59,23.93,20.20,23.13,25.20,22.01,22.36,25.69,25.17,23.87,25.05,26.87,27.52,27.89,26.00,26.85,28.14,26.90,25.70,27.51,27.93,26.17,27.06,28.27,27.72,26.62,27.88,27.98,26.23,27.57,28.35,28.08,27.55,28.69,29.41,28.50,28.87,29.82,29.86,29.53,29.62,30.32,30.02,30.05,30.60,30.72,30.33,30.48,30.25,30.47,30.37,30.02,30.10,30.38,30.06,29.53,30.02,30.10,29.51,29.32,29.85,29.83,29.13,28.88,29.90,29.54,29.18,29.88,30.10,29.93,29.29,29.62,30.00,29.62,28.98,29.72,30.00,29.02,29.07,29.62,29.74,28.79,29.55,30.23,29.21,29.00,29.76,30.33,29.35,30.02,30.16,29.71,29.08,29.44,28.30,27.47,28.46,28.48,27.18,27.26,28.26,27.67,26.62,27.50,28.26,27.22,27.05,28.41,28.12,27.05,27.68,28.99,28.60,27.58,28.51,29.26,28.17,29.34,29.36,28.89,28.63,28.32,27.81,27.46,27.05,26.87,26.45,26.25,24.59,24.42,24.79,24.86,25.94,26.88,26.81,26.94,27.64,28.30,28.44,28.63,29.30,29.79,29.63,30.06,29.97,30.08,30.14,30.34,30.34,30.35,30.58,30.48,30.46,30.49,30.28,30.51,30.63,30.55,30.64,30.70,30.69,30.48,30.51,30.71,30.50,30.56,30.60,30.39,30.37,30.53,30.33,30.21,30.46,30.44,30.09,30.28,30.39,30.21,30.15,30.26,30.33,30.19,30.26,30.47,30.53,30.26,30.42,30.57,30.69,30.50,30.81,30.72,30.28,30.61,30.86,30.64,30.46,30.71,30.82,30.54,30.63,30.77,30.70,30.59,30.78,30.83,30.71,30.63,30.84,30.89,30.94,30.99,30.72,30.82,30.91,30.73,30.67,30.84,30.89,30.77,30.68,30.81,30.79,30.67,30.70,30.82,30.81,30.66,30.78,30.92,30.78,30.56,30.59,31.50,31.44,31.38,31.37,31.33,31.25,31.34,31.34,31.10,31.24,31.31,31.28,31.26,31.39,31.40,31.34,31.36,31.41,31.46,31.47,31.49,31.52,31.51,31.54,31.54,31.57,31.55,31.58,31.56,31.51,31.54,31.57,31.52,31.49,31.55,31.56,31.47,31.45,31.52,31.54,31.52,31.50,31.53,31.54,31.52,31.48,31.53,31.52,31.50,31.48,31.54,31.52,31.46,31.49,31.50,31.49,31.52,31.52,31.54,31.54,31.57,31.57,31.51,31.55,31.60,31.56,31.55,31.58,31.61,31.57,31.57,31.60,31.61,31.58,31.60,31.62,31.58,31.59,31.62,31.62,31.59,31.60,31.62,31.61,31.61,31.59,31.60,31.59,31.53,31.51,31.51,31.56,31.57,31.51,31.55,31.60,31.60,31.54,31.59,31.61,31.58,31.59,31.59,31.58,31.59,31.57,31.58,31.55,31.57,31.58,31.55,31.59,31.59,31.57,31.59,31.59,31.59,31.59,31.57,31.54,31.57,31.58,31.51,31.54,31.57,31.51,31.47,31.52,31.51,31.43,31.48,31.40,31.45,31.46,31.49,31.46,31.46,31.39,31.40,31.41,31.37,31.41,31.35,31.41,31.43,31.35,31.39,31.47,31.44,31.39,31.46,31.49,31.52,31.44,31.50,31.50,31.43,31.44,31.49,31.48,31.43,31.48,31.51,31.47,31.40,31.48,31.50,31.47,31.42,31.46,31.42,31.43,31.37,31.43,31.41,31.36,31.44,31.47,31.39,31.37,31.46,31.41,31.34,31.40,31.40,31.36,31.30,31.37,31.39,31.32,31.32,31.38,31.36,31.31,31.35,31.34,31.31,31.34,31.29,31.33,31.28,31.27,31.26,31.27,31.30,31.27,31.21,31.28,31.31,31.24,31.21,31.36,31.29,31.17,31.33,31.38,31.29,31.16,31.38,31.41,31.09,31.21,31.40,31.32,31.19,31.35,31.38,31.33,31.36,31.39,31.35,31.22,31.16,31.23,31.26,31.13,31.22,31.29,31.17,31.23,31.23,31.08,31.18,31.02,31.15,31.01,30.90,31.05,31.11,31.23,31.21,31.38,31.28,31.24,31.28,31.39,31.28,31.23,31.34,31.40,31.08,31.33,31.38,31.38,31.32,31.34,31.42,31.39,31.39,31.46,31.46,31.46,31.44,31.50,31.48,31.43,31.45,31.46,31.40,31.37,31.47,31.45,31.31,31.39,31.47,31.37,31.23,31.34,31.40,31.31,31.26,31.30,31.25,31.17,31.11,31.11,31.03,31.13,31.26,31.22,31.21,31.28,31.37,31.32,31.42,31.46,31.43,31.40,31.39,31.36,31.36,31.22,31.22,31.24,31.20,31.11,31.00,30.91,30.88,30.88,30.92,30.92,30.76,30.83,30.95,31.11,30.91,31.06,31.09,31.22,31.20,31.19,31.18,31.25,31.31,31.46,31.46,31.27,31.39,31.50,31.38,31.38,31.46,31.44,31.38,31.29,31.22,31.31,31.27,31.08,31.27,31.32,31.26,31.10,31.13,31.01,31.12,31.19,30.89,30.83,30.86,30.84,30.84,30.94,31.13,31.24,31.24,31.24,31.20,31.04,31.24,31.27,31.20,31.23,31.38,31.26,31.10,31.35,31.37,31.25,31.36,31.43,31.34,31.41,31.50,31.51,31.53,31.53,31.44,31.41,31.44,31.37,31.22,31.32,31.34,31.25,31.08,31.27,31.33,31.19,31.14,31.29,31.26,31.06,31.11,31.19,31.12,30.99,31.18,31.12,30.96,31.04,31.16,31.16,30.90,31.10,31.11,31.08,31.12,31.19,31.14,31.17,31.20,31.18,31.22,31.20,31.25,31.23,31.23,31.19,31.32,31.32,31.24,31.28,31.40,31.40,31.37,31.37,31.45,31.47,31.42,31.44,31.43,31.43,31.39,31.38,31.39,31.36,31.29,31.31,31.35,31.31,31.13,31.25,31.27,31.12,31.14,31.13,31.09,31.02,30.93,31.10,30.98,30.98,31.00,30.98,31.01,30.97,31.05,31.05,30.92,31.02,31.16,31.21,31.13,31.11,31.26,31.16,31.29,31.26,31.33,31.37,31.31,31.40,31.37,31.41,31.43,31.44,31.48,31.48,31.49,31.47,31.46,31.49,31.45,31.43,31.45,31.44,31.40,31.41,31.43,31.45,31.33,31.16,31.28,31.32,31.30,31.21,31.29,31.40,31.35,31.25,31.39,31.40,31.44,31.45,31.46,31.51,31.50,31.46,31.52,31.49,31.48,31.54,31.49,31.50,31.50,31.49,31.42,31.39,31.42,31.32,31.41,31.41,31.40,31.28,31.33,31.39,31.32,31.34,31.32,31.35,31.36,31.32,31.25,31.32,31.36,31.28,31.30,31.41,31.36,31.32,31.41,31.45,31.37,31.39,31.44,31.47,31.45,31.45,31.48,31.45,31.42,31.31,31.37,31.44,31.30,31.29,31.38,31.35,31.24,31.30,31.38,31.31,31.26,31.34,31.37,31.32,31.32,31.38,31.38,31.34,31.35,31.43,31.43,31.50,31.37,31.44,31.49,31.43,31.39,31.46,31.47,31.41,31.46,31.48,31.46,31.36,31.42,31.45,31.43,31.42,31.48,31.50,31.45,31.47,31.47],[19.61,16.87,14.09,12.69,10.43,8.94,7.66,4.51,2.10,0.78,3.44,4.95,6.75,9.72,10.95,12.63,16.62,16.66,19.14,19.91,21.68,22.11,23.66,22.52,25.26,22.65,25.45,24.30,27.37,26.00,27.82,28.48,27.45,27.66,28.50,28.56,27.75,28.05,28.34,29.01,29.01,28.30,28.50,29.09,28.43,28.19,28.50,28.86,28.42,27.82,28.68,29.14,27.98,27.90,28.97,28.91,29.58,29.34,29.98,29.76,30.22,29.92,29.17,29.77,30.03,29.16,29.17,29.94,29.62,28.85,29.36,29.91,29.06,28.70,29.56,29.55,29.16,28.91,29.62,29.59,28.61,29.00,29.49,29.78,28.96,29.08,28.46,28.70,27.25,27.60,27.25,28.13,28.49,27.98,28.17,29.05,29.04,28.55,29.29,29.95,29.77,30.57,30.03,29.84,30.21,30.35,29.99,29.40,29.54,29.53,28.94,29.69,29.58,28.61,29.26,29.48,28.93,28.81,27.93,26.84,28.34,28.29,27.54,27.37,28.39,28.16,27.46,27.76,28.38,27.95,28.72,28.00,29.10,29.12,29.54,29.64,30.03,29.77,29.89,30.05,29.85,30.33,30.11,30.50,30.37,29.89,30.15,30.54,30.12,30.10,30.46,30.49,30.35,30.00,29.89,30.12,29.91,29.32,29.41,29.83,29.50,29.09,29.42,29.60,29.09,28.57,29.39,29.45,28.31,28.22,27.04,28.06,26.56,27.38,27.33,27.57,28.40,28.54,28.35,28.79,29.15,29.01,29.26,29.49,29.62,29.52,29.64,29.89,30.15,30.12,29.97,30.09,30.44,30.21,30.58,30.46,30.23,30.14,30.23,29.99,30.08,29.84,30.00,29.70,29.68,29.76,29.65,29.50,29.75,29.54,29.08,28.97,28.97,28.38,27.85,28.16,27.61,26.36,26.40,26.70,25.44,24.38,25.49,25.34,23.31,23.33,25.66,25.02,22.81,21.68,20.42,15.78,20.61,20.44,17.80,19.48,22.43,21.34,20.91,23.08,25.00,23.52,24.31,26.03,26.30,25.68,26.57,27.21,25.49,24.66,23.13,22.81,24.28,22.93,19.94,22.68,23.70,21.28,20.42,23.61,23.38,21.43,22.73,24.84,23.63,23.66,25.73,26.20,25.54,25.95,26.78,26.69,27.26,27.32,26.57,26.47,27.21,26.94,26.18,26.64,27.35,26.63,25.80,27.26,27.47,25.86,26.63,27.81,27.68,26.94,28.20,28.24,27.10,26.49,27.73,28.51,28.28,27.85,29.01,29.16,28.17,28.45,29.37,28.83,29.03,28.28,28.01,28.73,28.03,27.33,27.96,28.18,27.07,26.52,28.09,27.71,28.33,27.44,27.57,28.45,27.44,27.65,28.39,28.24,27.08,27.03,27.14,25.72,26.53,26.91,24.68,24.34,25.70,27.01,25.37,26.37,24.64,23.68,23.15,23.82,22.26,20.25,21.75,21.10,18.39,18.27,15.55,17.57,18.92,19.60,18.99,20.55,21.91,22.59,22.27,24.45,24.93,24.74,25.78,26.15,26.49,27.39,27.78,26.44,27.13,25.97,25.94,26.08,24.92,23.37,24.51,24.60,22.78,22.18,24.49,23.64,20.57,24.08,25.00,22.03,23.16,25.53,25.19,23.19,25.29,25.87,26.73,27.08,25.23,26.22,27.53,26.31,24.87,27.03,27.38,25.90,26.47,27.80,27.27,26.44,27.56,27.72,26.44,27.20,28.18,28.00,27.51,28.58,29.15,28.52,28.80,29.58,29.63,29.30,29.46,30.03,29.87,29.95,30.29,30.39,30.10,30.14,30.06,30.25,30.11,29.96,30.04,30.22,29.95,29.50,30.04,30.03,29.48,29.30,29.80,29.75,29.07,28.83,29.78,29.48,29.09,29.72,29.98,29.79,29.32,29.62,29.97,29.58,29.02,29.75,29.93,29.09,29.16,29.51,29.75,28.79,29.41,29.93,29.30,29.00,29.60,29.86,29.32,29.60,29.74,29.33,29.00,29.29,28.27,27.57,28.64,28.57,27.35,27.17,28.67,27.91,26.36,27.31,28.46,27.27,26.61,28.23,28.00,26.55,27.35,28.86,28.47,27.29,28.37,29.12,27.95,29.20,29.32,28.77,28.57,28.19,27.50,27.26,26.93,26.53,26.50,26.37,24.95,24.23,24.85,25.53,26.29,26.91,26.79,26.94,27.78,28.29,28.11,28.56,29.16,29.69,29.52,29.84,29.79,29.92,30.02,30.23,30.17,30.28,30.47,30.40,30.41,30.43,30.18,30.39,30.50,30.36,30.51,30.55,30.52,30.33,30.31,30.55,30.31,30.35,30.35,30.16,30.27,30.35,30.22,30.10,30.36,30.37,30.14,30.20,30.31,30.16,30.11,30.14,30.27,30.09,30.08,30.35,30.37,30.08,30.22,30.40,30.51,30.30,30.69,30.59,30.21,30.50,30.71,30.53,30.35,30.58,30.68,30.44,30.49,30.65,30.58,30.47,30.64,30.72,30.53,30.41,30.68,30.74,30.87,30.93,30.53,30.69,30.84,30.56,30.51,30.77,30.83,30.66,30.50,30.75,30.72,30.54,30.56,30.74,30.70,30.55,30.68,30.86,30.63,30.42,30.46,31.49,31.47,31.28,31.40,31.37,31.22,31.33,31.30,31.27,31.11,31.24,31.30,31.24,31.30,31.37,31.35,31.27,31.38,31.45,31.46,31.47,31.51,31.51,31.54,31.55,31.55,31.55,31.56,31.53,31.50,31.52,31.54,31.50,31.47,31.53,31.54,31.46,31.43,31.50,31.53,31.51,31.47,31.51,31.52,31.50,31.46,31.52,31.50,31.48,31.46,31.53,31.51,31.44,31.48,31.49,31.49,31.51,31.51,31.53,31.53,31.56,31.56,31.50,31.53,31.59,31.54,31.54,31.57,31.59,31.55,31.56,31.59,31.59,31.57,31.58,31.60,31.57,31.57,31.61,31.61,31.58,31.59,31.61,31.60,31.60,31.57,31.58,31.57,31.54,31.52,31.52,31.56,31.56,31.51,31.55,31.59,31.59,31.53,31.58,31.60,31.57,31.58,31.58,31.58,31.58,31.57,31.57,31.54,31.56,31.57,31.54,31.58,31.58,31.56,31.58,31.58,31.58,31.58,31.58,31.54,31.57,31.58,31.53,31.53,31.56,31.50,31.46,31.51,31.50,31.42,31.45,31.36,31.42,31.44,31.47,31.45,31.44,31.36,31.36,31.38,31.34,31.40,31.33,31.39,31.43,31.32,31.36,31.45,31.43,31.36,31.44,31.47,31.50,31.43,31.49,31.48,31.39,31.41,31.48,31.46,31.39,31.47,31.48,31.45,31.36,31.47,31.49,31.45,31.39,31.44,31.39,31.39,31.31,31.40,31.38,31.31,31.42,31.43,31.33,31.32,31.43,31.37,31.29,31.36,31.36,31.33,31.24,31.34,31.35,31.28,31.28,31.36,31.35,31.30,31.33,31.33,31.28,31.32,31.26,31.30,31.24,31.23,31.19,31.19,31.24,31.21,31.11,31.21,31.24,31.17,31.12,31.31,31.23,31.04,31.27,31.34,31.21,31.04,31.31,31.35,30.95,31.12,31.38,31.21,31.07,31.34,31.36,31.27,31.27,31.35,31.28,31.14,31.04,31.09,31.19,31.04,31.15,31.22,31.01,31.11,31.12,30.93,31.08,30.95,31.04,30.85,30.82,30.99,31.00,31.21,31.03,31.34,31.19,31.11,31.17,31.32,31.19,31.13,31.25,31.36,31.02,31.21,31.32,31.34,31.25,31.27,31.40,31.38,31.37,31.44,31.45,31.46,31.43,31.49,31.46,31.41,31.43,31.44,31.37,31.32,31.45,31.43,31.25,31.35,31.43,31.34,31.18,31.28,31.37,31.26,31.23,31.27,31.19,31.07,31.01,31.04,30.96,31.03,31.18,31.14,31.14,31.21,31.33,31.27,31.40,31.45,31.42,31.38,31.35,31.33,31.31,31.14,31.16,31.19,31.14,31.02,30.92,30.82,30.78,30.85,30.93,30.90,30.75,30.81,30.99,31.10,30.88,31.06,31.10,31.20,31.20,31.16,31.19,31.21,31.29,31.43,31.43,31.23,31.32,31.47,31.32,31.32,31.39,31.41,31.32,31.20,31.14,31.20,31.15,31.07,31.18,31.23,31.18,31.00,30.99,30.96,31.06,31.05,30.77,30.80,30.82,30.75,30.78,30.88,31.02,31.15,31.18,31.11,31.14,31.00,31.18,31.24,31.09,31.22,31.33,31.19,31.05,31.30,31.30,31.18,31.27,31.40,31.30,31.35,31.49,31.48,31.52,31.52,31.42,31.39,31.41,31.34,31.21,31.29,31.30,31.23,31.08,31.22,31.32,31.17,31.10,31.27,31.18,31.01,31.04,31.12,31.07,30.93,31.11,31.07,30.89,30.92,31.08,31.06,30.77,30.98,30.97,30.91,31.01,31.11,31.06,31.08,31.10,31.10,31.15,31.09,31.17,31.16,31.15,31.13,31.29,31.27,31.16,31.24,31.37,31.38,31.34,31.33,31.43,31.44,31.38,31.41,31.40,31.40,31.36,31.35,31.35,31.31,31.26,31.24,31.29,31.25,31.09,31.16,31.17,31.06,31.02,30.98,30.92,30.88,30.79,30.97,30.83,30.82,30.90,30.89,30.92,30.83,30.96,30.95,30.75,30.98,31.07,31.13,31.01,31.12,31.15,31.03,31.23,31.20,31.24,31.34,31.26,31.35,31.33,31.39,31.39,31.40,31.48,31.47,31.47,31.45,31.44,31.47,31.43,31.41,31.42,31.41,31.36,31.36,31.39,31.44,31.29,31.04,31.26,31.23,31.19,31.18,31.21,31.35,31.30,31.20,31.34,31.37,31.42,31.44,31.45,31.50,31.49,31.46,31.51,31.48,31.47,31.53,31.48,31.49,31.49,31.49,31.39,31.37,31.41,31.29,31.40,31.39,31.39,31.25,31.30,31.38,31.28,31.31,31.28,31.30,31.32,31.28,31.19,31.28,31.32,31.24,31.26,31.39,31.33,31.28,31.39,31.44,31.34,31.37,31.42,31.46,31.43,31.44,31.47,31.43,31.40,31.28,31.35,31.42,31.27,31.25,31.36,31.32,31.20,31.27,31.37,31.26,31.21,31.33,31.34,31.28,31.30,31.37,31.36,31.31,31.34,31.40,31.42,31.49,31.35,31.42,31.47,31.41,31.37,31.43,31.45,31.40,31.45,31.46,31.44,31.33,31.42,31.44,31.42,31.40,31.47,31.48,31.43,31.44,31.45],[21.62,18.65,15.53,13.70,11.72,10.77,9.63,7.23,4.67,2.02,0.78,3.16,4.66,7.26,9.47,11.09,13.29,15.42,18.74,19.10,21.27,21.35,22.87,22.65,25.28,23.51,25.90,24.56,27.22,26.35,27.95,28.38,27.37,27.76,28.59,28.59,27.72,28.18,28.46,29.14,29.21,28.54,28.57,29.32,28.79,28.25,28.64,29.13,28.54,28.06,28.84,29.20,28.17,28.10,29.09,29.13,29.78,29.55,30.14,29.97,30.32,30.06,29.42,30.04,30.11,29.38,29.34,30.09,29.76,29.08,29.45,30.00,29.24,28.84,29.65,29.57,29.19,29.04,29.61,29.59,28.55,29.04,29.58,29.99,29.20,29.09,28.43,28.63,27.46,27.76,27.54,28.15,28.49,28.14,28.39,28.99,29.10,28.77,29.36,30.08,29.86,30.65,30.15,29.82,30.26,30.39,30.05,29.48,29.70,29.72,29.02,29.73,29.71,28.68,29.33,29.62,28.97,28.85,28.07,26.53,28.25,28.35,27.61,27.27,28.46,28.30,27.60,27.82,28.48,28.08,28.74,28.19,29.10,29.22,29.68,29.75,30.15,29.88,30.05,30.14,29.98,30.46,30.36,30.64,30.55,30.15,30.43,30.69,30.30,30.37,30.60,30.60,30.46,30.18,30.08,30.23,30.16,29.69,29.70,30.04,29.84,29.17,29.57,29.78,29.21,28.64,29.51,29.57,28.49,28.10,27.28,28.11,27.02,27.52,27.59,27.67,28.37,28.50,28.55,29.02,29.44,29.38,29.59,29.84,29.99,29.90,30.04,30.22,30.39,30.41,30.30,30.44,30.62,30.44,30.69,30.63,30.41,30.33,30.43,30.29,30.30,30.20,30.24,30.05,29.98,30.03,29.92,29.75,29.89,29.65,29.15,29.15,29.06,28.39,28.02,28.28,27.96,26.94,26.80,27.08,25.97,25.20,25.54,25.39,24.05,22.16,25.66,25.56,22.95,20.32,18.97,16.21,21.81,21.61,18.13,20.86,24.48,23.09,22.02,23.63,25.52,23.97,24.32,26.21,26.47,25.64,26.77,27.35,25.35,25.00,22.87,22.64,24.31,22.96,20.04,22.60,23.42,21.54,20.30,23.77,23.90,21.12,22.66,24.73,24.19,24.20,25.86,26.22,25.45,25.78,26.99,26.89,27.39,27.40,26.69,26.40,27.20,26.92,26.03,26.62,27.24,26.36,25.42,27.31,27.16,25.90,26.26,27.92,27.71,26.77,28.20,28.81,27.22,26.49,27.67,29.04,28.53,27.89,29.43,29.60,28.57,28.82,29.66,29.14,29.32,28.40,28.29,28.99,28.17,27.57,28.19,28.55,27.07,26.93,28.14,27.79,28.76,27.61,27.62,29.05,27.79,27.80,29.34,29.39,27.38,27.54,28.00,26.29,27.28,27.37,25.42,24.96,26.52,27.55,25.96,26.70,25.20,24.70,24.00,24.39,23.41,22.26,22.09,21.68,18.02,18.17,16.26,18.33,20.76,20.90,20.63,21.21,22.60,22.65,23.09,24.71,24.67,24.80,25.68,26.53,27.06,27.72,28.53,26.93,27.49,25.78,26.61,26.87,24.60,23.43,25.39,25.15,23.14,22.96,25.26,23.73,21.95,24.35,25.51,23.84,24.45,26.09,25.69,24.00,25.89,26.59,27.25,27.55,26.32,26.80,27.77,26.91,25.88,27.43,27.87,26.59,27.21,28.63,27.84,26.87,28.48,28.61,27.24,28.26,29.12,28.56,28.26,29.36,29.82,29.03,29.21,30.13,30.12,29.77,29.92,30.52,30.19,30.26,30.70,30.76,30.44,30.46,30.33,30.44,30.34,30.19,30.25,30.40,30.25,29.89,30.22,30.25,29.78,29.65,30.04,30.03,29.43,29.21,29.96,29.60,29.38,29.89,30.12,29.87,29.46,29.85,30.14,29.65,29.27,30.01,30.11,29.27,29.44,29.77,29.98,29.05,29.78,30.22,29.50,29.31,29.99,30.32,29.66,30.21,30.31,30.04,29.36,29.80,28.81,27.82,28.72,28.85,27.72,27.42,28.64,28.27,27.08,27.77,28.89,27.80,27.28,28.59,28.39,27.23,27.71,28.91,28.64,27.37,28.39,29.28,28.12,29.39,29.48,28.90,28.80,28.60,27.82,27.51,27.54,27.16,26.70,26.59,25.29,24.94,24.88,26.12,26.65,27.43,27.34,27.39,28.24,28.71,28.47,28.87,29.58,29.92,29.72,30.16,30.12,30.18,30.24,30.41,30.35,30.39,30.57,30.46,30.46,30.43,30.26,30.50,30.58,30.44,30.52,30.59,30.53,30.35,30.42,30.61,30.38,30.40,30.50,30.26,30.30,30.42,30.35,30.23,30.42,30.44,30.37,30.35,30.47,30.32,30.31,30.29,30.52,30.33,30.30,30.47,30.56,30.31,30.51,30.60,30.73,30.49,30.88,30.73,30.46,30.60,30.84,30.71,30.49,30.68,30.77,30.54,30.57,30.72,30.67,30.56,30.72,30.75,30.66,30.57,30.72,30.77,30.86,30.94,30.55,30.70,30.85,30.67,30.62,30.79,30.84,30.68,30.60,30.79,30.73,30.66,30.70,30.82,30.77,30.73,30.77,30.95,30.75,30.61,30.62,31.53,31.50,31.43,31.42,31.41,31.39,31.39,31.38,31.38,31.34,31.24,31.38,31.29,31.36,31.35,31.39,31.38,31.36,31.48,31.50,31.50,31.53,31.54,31.56,31.57,31.57,31.56,31.60,31.56,31.52,31.53,31.57,31.53,31.47,31.55,31.57,31.45,31.42,31.53,31.55,31.53,31.49,31.52,31.54,31.52,31.45,31.53,31.51,31.49,31.44,31.53,31.51,31.44,31.48,31.50,31.49,31.53,31.53,31.55,31.54,31.59,31.58,31.51,31.56,31.61,31.56,31.55,31.59,31.62,31.56,31.57,31.62,31.61,31.58,31.61,31.63,31.58,31.59,31.63,31.64,31.60,31.61,31.64,31.63,31.63,31.60,31.61,31.61,31.55,31.51,31.53,31.58,31.57,31.51,31.57,31.61,31.60,31.54,31.59,31.62,31.58,31.60,31.59,31.59,31.61,31.60,31.59,31.56,31.58,31.58,31.55,31.60,31.59,31.58,31.60,31.61,31.60,31.60,31.59,31.55,31.57,31.60,31.53,31.52,31.57,31.51,31.45,31.51,31.51,31.40,31.44,31.32,31.41,31.45,31.49,31.46,31.46,31.38,31.38,31.40,31.36,31.42,31.36,31.42,31.44,31.35,31.40,31.48,31.45,31.39,31.47,31.51,31.54,31.47,31.52,31.51,31.43,31.45,31.50,31.48,31.43,31.47,31.50,31.47,31.38,31.47,31.50,31.47,31.39,31.43,31.38,31.40,31.30,31.40,31.37,31.31,31.43,31.45,31.38,31.37,31.45,31.41,31.32,31.40,31.40,31.37,31.29,31.38,31.40,31.33,31.32,31.40,31.39,31.32,31.38,31.36,31.31,31.34,31.28,31.33,31.26,31.25,31.22,31.25,31.28,31.24,31.18,31.27,31.30,31.23,31.20,31.35,31.26,31.14,31.30,31.34,31.24,31.09,31.30,31.35,31.00,31.03,31.38,31.24,31.08,31.32,31.33,31.25,31.24,31.39,31.29,31.20,31.12,31.09,31.16,31.07,31.08,31.18,31.04,31.17,31.12,30.96,31.17,30.96,31.09,30.92,30.90,31.09,31.03,31.30,31.12,31.35,31.24,31.14,31.15,31.34,31.14,31.11,31.26,31.36,30.99,31.21,31.36,31.31,31.22,31.30,31.38,31.36,31.38,31.43,31.44,31.45,31.43,31.48,31.45,31.40,31.41,31.43,31.36,31.31,31.45,31.44,31.23,31.35,31.46,31.36,31.16,31.36,31.43,31.31,31.27,31.34,31.28,31.07,31.07,31.14,31.05,31.06,31.28,31.25,31.23,31.31,31.40,31.32,31.45,31.45,31.41,31.41,31.36,31.35,31.35,31.27,31.13,31.13,31.20,31.08,31.02,30.89,30.85,30.91,30.90,30.93,30.87,30.94,30.97,31.15,30.92,31.05,31.13,31.26,31.24,31.21,31.23,31.29,31.37,31.50,31.49,31.28,31.41,31.51,31.37,31.41,31.44,31.44,31.39,31.26,31.20,31.28,31.24,31.09,31.24,31.29,31.24,31.06,31.05,31.01,31.08,31.15,30.88,30.83,30.80,30.84,30.80,30.85,31.04,31.15,31.20,31.07,31.11,30.99,31.16,31.21,31.16,31.22,31.35,31.21,31.13,31.36,31.36,31.27,31.36,31.43,31.36,31.42,31.51,31.52,31.54,31.55,31.47,31.44,31.47,31.42,31.27,31.34,31.36,31.27,31.10,31.27,31.34,31.17,31.14,31.30,31.15,31.03,31.10,31.17,31.04,30.98,31.16,31.07,30.94,30.97,31.16,31.09,30.87,31.06,31.09,31.02,31.07,31.17,31.14,31.12,31.16,31.15,31.20,31.14,31.22,31.20,31.21,31.14,31.31,31.31,31.22,31.27,31.39,31.40,31.35,31.33,31.44,31.45,31.40,31.43,31.41,31.41,31.35,31.36,31.37,31.33,31.25,31.29,31.32,31.27,31.13,31.23,31.24,31.11,31.11,31.08,31.04,30.97,30.91,31.05,30.93,30.91,30.96,30.96,31.00,30.90,30.98,30.98,30.87,31.01,31.08,31.16,31.09,31.12,31.19,31.11,31.25,31.24,31.26,31.32,31.27,31.36,31.31,31.37,31.39,31.38,31.46,31.47,31.47,31.45,31.45,31.47,31.44,31.40,31.42,31.43,31.40,31.38,31.41,31.45,31.31,31.05,31.22,31.26,31.23,31.20,31.23,31.39,31.32,31.22,31.39,31.37,31.46,31.45,31.46,31.53,31.51,31.46,31.54,31.50,31.49,31.56,31.51,31.52,31.51,31.51,31.39,31.37,31.44,31.30,31.43,31.42,31.41,31.26,31.33,31.41,31.31,31.33,31.30,31.31,31.36,31.30,31.22,31.31,31.34,31.27,31.28,31.40,31.33,31.30,31.40,31.45,31.34,31.38,31.42,31.47,31.46,31.44,31.49,31.44,31.42,31.31,31.38,31.44,31.29,31.28,31.39,31.34,31.23,31.30,31.38,31.30,31.25,31.35,31.36,31.30,31.33,31.41,31.38,31.33,31.36,31.43,31.46,31.52,31.39,31.45,31.51,31.45,31.38,31.47,31.49,31.43,31.47,31.48,31.47,31.37,31.42,31.47,31.44,31.43,31.49,31.52,31.45,31.45,31.47],[21.53,19.00,18.46,16.33,13.34,12.27,10.59,9.26,7.38,4.71,2.07,0.78,3.21,5.00,7.03,9.18,11.47,12.86,15.79,17.38,19.75,20.14,21.34,20.98,24.07,22.86,24.96,23.95,26.32,26.24,27.64,27.79,26.75,27.50,28.27,27.99,27.43,28.05,28.28,28.84,29.11,28.61,28.57,29.22,28.89,28.45,28.66,29.22,28.68,28.28,29.09,29.34,28.35,28.34,29.29,29.16,29.80,29.67,30.11,30.05,30.22,29.99,29.56,30.04,29.97,29.36,29.49,29.87,29.55,28.88,29.36,29.69,29.05,28.51,29.39,29.31,28.78,28.77,29.09,29.22,28.27,28.60,29.24,29.57,28.81,28.74,27.87,28.43,26.80,27.73,27.12,28.12,28.60,28.36,28.32,28.97,29.15,28.90,29.53,29.93,29.79,30.39,29.93,29.86,30.15,30.27,30.00,29.61,29.55,29.43,29.17,29.70,29.51,28.94,29.54,29.50,28.77,28.66,27.72,26.16,28.19,28.40,27.58,27.08,28.43,28.39,27.48,27.58,28.57,28.13,28.83,28.36,29.34,29.45,29.85,30.00,30.28,30.11,30.16,30.35,30.24,30.61,30.50,30.70,30.64,30.37,30.50,30.74,30.50,30.49,30.67,30.66,30.59,30.33,30.19,30.38,30.27,29.90,29.89,30.16,29.89,29.40,29.69,29.82,29.34,28.90,29.51,29.55,28.71,28.19,27.29,28.10,27.00,27.50,27.49,27.71,28.45,28.68,28.57,29.09,29.64,29.53,29.73,29.92,30.08,30.02,30.13,30.34,30.50,30.54,30.38,30.53,30.67,30.52,30.76,30.71,30.53,30.47,30.54,30.43,30.46,30.37,30.45,30.23,30.19,30.25,30.13,29.91,29.99,29.85,29.17,29.25,29.20,28.52,27.96,28.34,27.97,26.71,26.61,27.16,26.17,24.97,25.72,25.87,24.41,23.47,25.37,25.54,23.91,20.38,18.62,17.06,22.53,22.45,17.98,21.24,24.09,22.45,22.05,24.04,25.42,23.59,24.71,26.08,26.21,25.53,26.66,27.15,25.38,24.70,23.19,22.58,23.74,23.16,18.85,21.97,22.96,20.83,18.41,22.86,23.34,20.71,21.99,23.96,23.86,23.59,25.07,25.86,25.12,25.48,26.65,26.28,27.37,27.24,25.83,26.05,27.22,26.31,25.07,26.03,27.09,25.55,24.58,26.80,26.62,24.86,25.79,27.30,27.02,26.16,27.73,28.26,26.81,26.07,27.42,28.71,28.26,27.57,29.09,29.40,28.33,28.26,29.46,28.97,29.34,28.29,28.36,29.11,27.78,27.41,28.15,28.41,26.57,26.50,28.13,27.66,28.65,27.48,27.47,28.74,27.62,27.76,28.77,28.62,27.58,27.41,27.81,26.59,27.32,27.41,25.61,25.65,26.81,27.58,26.01,26.93,25.25,24.20,24.22,24.34,22.63,21.42,23.07,20.95,18.29,18.98,17.00,17.11,19.04,21.16,20.33,21.46,23.51,23.34,23.62,25.21,25.48,25.31,25.97,26.78,27.09,27.66,28.48,27.12,27.67,26.23,26.96,26.87,25.42,23.81,25.81,25.66,23.47,23.58,25.66,24.99,22.92,25.61,26.33,23.89,24.45,26.58,26.11,24.38,26.04,26.85,27.44,27.76,26.24,26.88,28.04,26.97,26.11,27.69,28.05,27.00,27.42,28.38,27.98,27.11,28.11,28.53,27.35,27.97,28.97,28.59,28.37,29.40,29.88,29.22,29.42,30.18,30.16,29.90,30.03,30.57,30.36,30.31,30.73,30.81,30.54,30.55,30.39,30.52,30.46,30.21,30.31,30.46,30.36,29.87,30.28,30.39,29.98,29.78,30.16,30.19,29.57,29.41,30.11,29.70,29.55,29.98,30.21,30.03,29.55,29.93,30.20,29.70,29.43,30.08,30.18,29.28,29.54,29.91,30.06,29.21,29.93,30.35,29.50,29.38,30.10,30.41,29.71,30.22,30.33,29.92,29.33,29.88,28.96,28.02,28.84,29.02,27.86,27.57,28.63,28.45,27.29,27.78,28.76,27.88,27.43,28.58,28.65,27.53,27.88,29.15,28.74,27.63,28.55,29.38,28.37,29.54,29.63,29.09,29.02,28.72,27.96,27.70,27.64,27.39,26.61,26.72,25.52,25.14,25.19,26.79,26.73,27.59,27.57,27.55,28.36,28.94,28.84,29.08,29.76,30.14,29.88,30.26,30.18,30.32,30.35,30.56,30.49,30.52,30.64,30.59,30.59,30.54,30.34,30.51,30.65,30.48,30.61,30.67,30.63,30.43,30.48,30.70,30.47,30.54,30.62,30.43,30.38,30.52,30.47,30.26,30.51,30.58,30.33,30.36,30.51,30.42,30.30,30.41,30.58,30.44,30.37,30.61,30.68,30.42,30.61,30.67,30.79,30.58,30.88,30.84,30.50,30.65,30.89,30.71,30.55,30.74,30.83,30.55,30.61,30.78,30.67,30.56,30.76,30.83,30.69,30.61,30.79,30.82,30.93,30.99,30.64,30.81,30.91,30.73,30.61,30.89,30.92,30.75,30.65,30.86,30.84,30.64,30.68,30.89,30.81,30.68,30.86,30.99,30.82,30.69,30.67,31.52,31.49,31.41,31.44,31.38,31.40,31.39,31.39,31.30,31.29,31.34,31.17,31.19,31.27,31.33,31.29,31.33,31.36,31.42,31.48,31.49,31.53,31.53,31.54,31.56,31.57,31.56,31.59,31.56,31.50,31.53,31.57,31.53,31.46,31.55,31.57,31.45,31.40,31.52,31.55,31.52,31.48,31.52,31.54,31.52,31.45,31.53,31.52,31.49,31.45,31.53,31.51,31.43,31.47,31.49,31.48,31.52,31.52,31.55,31.54,31.58,31.58,31.51,31.56,31.61,31.56,31.55,31.59,31.62,31.57,31.58,31.62,31.61,31.59,31.60,31.62,31.58,31.60,31.63,31.63,31.60,31.61,31.64,31.62,31.62,31.59,31.61,31.59,31.55,31.50,31.52,31.57,31.57,31.50,31.57,31.61,31.60,31.54,31.59,31.61,31.58,31.60,31.59,31.58,31.60,31.59,31.59,31.55,31.57,31.58,31.55,31.60,31.59,31.57,31.59,31.60,31.59,31.59,31.59,31.54,31.56,31.59,31.50,31.51,31.56,31.51,31.42,31.50,31.51,31.39,31.44,31.33,31.42,31.45,31.48,31.44,31.45,31.38,31.38,31.40,31.37,31.41,31.35,31.41,31.43,31.34,31.39,31.47,31.45,31.39,31.47,31.51,31.54,31.47,31.52,31.52,31.42,31.44,31.50,31.48,31.43,31.47,31.49,31.47,31.38,31.47,31.49,31.46,31.40,31.44,31.36,31.39,31.30,31.39,31.35,31.30,31.43,31.44,31.39,31.36,31.45,31.42,31.33,31.39,31.40,31.38,31.29,31.35,31.40,31.32,31.31,31.39,31.39,31.33,31.36,31.34,31.29,31.33,31.27,31.31,31.27,31.24,31.21,31.25,31.28,31.23,31.15,31.27,31.29,31.20,31.19,31.34,31.25,31.13,31.29,31.35,31.22,31.05,31.28,31.35,31.02,31.02,31.35,31.22,31.04,31.27,31.32,31.25,31.21,31.34,31.25,31.15,31.10,31.07,31.18,31.14,31.08,31.18,31.06,31.15,31.22,31.03,31.18,30.99,31.08,30.92,30.86,31.08,31.06,31.27,31.06,31.37,31.24,31.17,31.14,31.33,31.14,31.11,31.22,31.35,30.97,31.18,31.31,31.28,31.18,31.21,31.32,31.34,31.34,31.40,31.43,31.42,31.41,31.48,31.44,31.39,31.41,31.41,31.33,31.30,31.44,31.42,31.22,31.37,31.46,31.36,31.18,31.35,31.42,31.31,31.28,31.32,31.26,31.11,31.07,31.13,31.05,31.06,31.28,31.25,31.22,31.29,31.41,31.35,31.45,31.46,31.40,31.42,31.38,31.34,31.35,31.28,31.14,31.15,31.20,31.07,31.01,30.88,30.82,30.89,30.84,30.89,30.78,30.85,30.91,31.09,30.82,31.05,31.04,31.20,31.19,31.16,31.17,31.21,31.30,31.46,31.45,31.22,31.34,31.48,31.33,31.35,31.40,31.41,31.30,31.22,31.19,31.24,31.23,31.05,31.26,31.28,31.27,31.00,31.08,30.97,31.16,31.15,30.87,30.82,30.77,30.79,30.75,30.83,31.01,31.15,31.16,31.07,31.15,30.97,31.15,31.23,31.15,31.21,31.32,31.24,31.14,31.34,31.33,31.21,31.32,31.41,31.30,31.35,31.49,31.51,31.53,31.53,31.43,31.39,31.43,31.36,31.20,31.28,31.29,31.25,31.03,31.19,31.33,31.16,31.06,31.26,31.13,30.99,31.04,31.14,31.04,30.94,31.13,31.03,30.90,30.93,31.09,31.04,30.83,31.01,31.05,30.95,31.03,31.13,31.08,31.10,31.14,31.11,31.18,31.09,31.19,31.18,31.18,31.10,31.28,31.28,31.19,31.26,31.37,31.38,31.34,31.32,31.43,31.44,31.38,31.42,31.40,31.40,31.35,31.33,31.35,31.32,31.25,31.26,31.30,31.26,31.13,31.19,31.21,31.07,31.07,31.06,31.01,30.95,30.86,31.01,30.91,30.84,30.89,30.91,30.97,30.90,30.95,30.96,30.79,30.99,31.08,31.16,31.05,31.12,31.16,31.09,31.25,31.26,31.23,31.31,31.27,31.34,31.31,31.38,31.39,31.38,31.46,31.47,31.46,31.45,31.45,31.47,31.44,31.40,31.43,31.42,31.38,31.34,31.39,31.45,31.30,31.02,31.22,31.26,31.18,31.20,31.22,31.37,31.32,31.21,31.37,31.37,31.44,31.44,31.46,31.52,31.51,31.46,31.53,31.48,31.47,31.55,31.49,31.50,31.51,31.50,31.38,31.36,31.43,31.30,31.41,31.42,31.41,31.27,31.30,31.38,31.30,31.32,31.29,31.32,31.34,31.27,31.21,31.28,31.33,31.25,31.24,31.38,31.33,31.28,31.38,31.43,31.34,31.36,31.42,31.46,31.45,31.44,31.48,31.44,31.41,31.29,31.35,31.43,31.27,31.27,31.36,31.33,31.23,31.27,31.38,31.30,31.24,31.33,31.35,31.30,31.30,31.39,31.36,31.31,31.33,31.42,31.44,31.51,31.37,31.44,31.50,31.43,31.37,31.46,31.48,31.42,31.46,31.47,31.47,31.35,31.41,31.45,31.43,31.41,31.48,31.51,31.44,31.45,31.45],[23.71,21.52,19.19,19.67,14.97,14.03,12.36,10.33,9.32,6.88,4.22,2.18,0.78,3.31,4.92,6.93,8.75,11.06,13.42,15.04,17.91,18.72,19.75,19.52,21.70,21.58,22.92,21.72,25.13,24.65,26.77,27.19,25.62,26.35,27.38,27.30,26.30,26.77,27.49,28.11,28.21,27.36,27.45,28.40,27.69,27.27,27.95,28.34,27.68,27.46,28.14,28.58,27.47,27.46,28.58,28.41,29.20,29.07,29.68,29.37,29.81,29.55,28.80,29.42,29.56,28.70,28.72,29.36,28.97,28.16,28.63,29.13,28.38,27.94,28.63,28.60,28.21,28.05,28.56,28.60,27.58,27.59,28.52,28.66,27.97,28.19,27.24,27.80,26.29,26.92,26.40,27.35,27.86,27.60,27.63,28.44,28.58,28.21,29.08,29.39,29.31,30.09,29.65,29.45,29.87,30.01,29.64,29.02,29.26,29.12,28.51,29.31,29.21,28.38,29.11,29.02,28.61,28.27,27.02,25.96,28.04,28.01,26.74,26.90,28.03,27.81,26.86,27.30,28.06,27.38,28.47,27.79,28.90,28.80,29.26,29.25,29.81,29.52,29.70,29.96,29.81,30.14,29.97,30.27,30.15,29.72,29.95,30.34,29.97,29.84,30.22,30.25,30.07,29.62,29.53,29.75,29.55,28.92,29.12,29.41,28.90,28.50,28.90,28.99,28.38,27.84,28.83,28.80,27.75,27.71,26.38,27.21,25.78,26.51,26.41,26.58,27.40,27.61,27.46,27.97,28.47,28.41,28.63,28.93,29.21,29.10,29.16,29.55,29.87,29.85,29.73,29.95,30.17,29.99,30.41,30.28,30.02,29.95,30.04,29.79,29.84,29.68,29.74,29.26,29.36,29.32,29.17,28.98,29.16,28.88,28.29,28.31,28.38,27.59,27.08,27.61,27.02,25.67,25.86,26.39,25.01,24.26,25.01,25.12,23.77,22.96,25.25,24.97,23.09,20.69,18.77,16.62,21.92,21.56,16.59,19.97,22.98,21.01,19.41,22.87,24.41,21.67,22.95,25.06,25.25,24.06,25.52,26.04,23.18,22.98,20.54,19.92,21.52,20.34,17.52,19.36,21.07,18.89,17.85,21.69,21.64,20.41,20.98,23.14,22.92,22.56,24.80,25.19,24.22,25.14,25.98,25.71,26.50,26.31,25.28,25.09,26.10,25.60,24.76,25.22,26.01,24.95,24.47,25.92,25.86,24.63,25.00,26.73,26.41,25.56,27.11,27.43,25.60,25.02,26.64,28.03,27.65,26.96,28.34,28.52,27.26,27.57,28.53,27.99,28.27,27.16,27.07,27.91,26.97,26.37,27.03,27.41,26.14,25.60,27.32,26.85,28.07,26.77,26.90,28.21,27.02,27.04,28.32,28.16,26.47,26.49,27.11,25.21,26.40,26.57,24.05,23.17,25.45,26.84,24.80,26.28,24.42,22.88,23.22,23.31,21.48,20.10,21.86,20.25,17.92,17.38,16.46,17.21,17.94,19.74,18.37,20.03,21.84,21.62,21.38,23.05,24.27,23.80,24.34,25.75,26.23,27.16,28.11,26.51,26.93,25.45,26.19,26.46,24.69,24.17,25.13,24.97,22.98,23.88,25.28,23.91,22.48,25.24,25.79,22.96,24.64,26.41,25.63,23.44,25.81,26.62,27.09,27.38,25.38,26.02,27.74,26.83,24.98,27.27,27.81,26.03,26.54,28.40,27.88,26.52,28.27,28.52,26.73,27.63,28.95,28.52,27.91,29.31,29.64,28.94,28.94,29.75,29.89,29.38,29.56,30.09,29.92,29.68,30.20,30.34,29.97,30.03,29.71,29.89,29.92,29.73,29.68,30.00,29.88,29.27,29.78,29.99,29.56,29.21,29.72,29.92,29.19,28.92,29.80,29.38,29.06,29.46,29.76,29.50,29.03,29.42,29.65,29.09,28.78,29.51,29.46,28.63,28.96,29.28,29.30,28.52,29.33,29.59,28.71,28.83,29.58,29.68,29.10,29.58,29.71,29.47,29.03,29.39,28.74,27.68,28.44,28.60,27.30,26.90,28.18,27.79,26.41,26.81,28.02,27.22,26.44,27.82,27.93,26.49,27.13,28.57,28.29,27.15,28.10,28.84,28.04,29.04,29.21,28.81,28.90,28.21,27.66,27.61,27.06,26.48,26.29,26.70,25.75,24.62,25.30,26.48,26.10,27.03,27.07,27.16,27.83,28.65,28.66,28.86,29.52,29.82,29.61,29.94,29.77,29.92,30.09,30.24,30.16,30.33,30.35,30.33,30.28,30.34,30.02,30.12,30.35,29.90,30.35,30.38,30.36,30.06,30.03,30.39,30.10,30.14,30.20,29.88,29.99,30.05,29.95,29.71,30.05,30.17,29.92,29.93,30.11,29.95,29.90,29.96,30.23,30.04,29.97,30.27,30.39,30.17,30.31,30.39,30.43,30.20,30.55,30.44,30.10,30.38,30.51,30.34,30.17,30.37,30.45,30.10,30.17,30.44,30.27,30.24,30.43,30.49,30.28,30.10,30.47,30.52,30.75,30.79,30.32,30.56,30.69,30.33,30.27,30.65,30.68,30.43,30.31,30.56,30.54,30.25,30.38,30.61,30.53,30.36,30.58,30.74,30.51,30.32,30.30,31.51,31.47,31.36,31.38,31.36,31.22,31.34,31.31,31.22,31.19,31.24,31.18,30.99,31.14,31.14,31.08,31.11,31.21,31.37,31.34,31.36,31.46,31.47,31.51,31.52,31.52,31.51,31.52,31.48,31.37,31.37,31.47,31.37,31.32,31.46,31.45,31.30,31.24,31.44,31.47,31.43,31.37,31.41,31.44,31.43,31.32,31.41,31.40,31.40,31.29,31.45,31.42,31.32,31.36,31.41,31.41,31.44,31.45,31.48,31.47,31.52,31.53,31.43,31.48,31.55,31.49,31.46,31.53,31.56,31.46,31.51,31.55,31.54,31.50,31.53,31.57,31.49,31.52,31.58,31.59,31.55,31.57,31.59,31.59,31.59,31.51,31.54,31.52,31.49,31.38,31.45,31.50,31.49,31.39,31.53,31.56,31.55,31.46,31.54,31.58,31.55,31.59,31.58,31.56,31.56,31.56,31.55,31.50,31.53,31.54,31.51,31.56,31.53,31.50,31.55,31.57,31.53,31.56,31.53,31.49,31.49,31.53,31.41,31.43,31.49,31.41,31.31,31.41,31.42,31.20,31.33,31.15,31.31,31.36,31.41,31.35,31.37,31.29,31.28,31.33,31.32,31.33,31.27,31.33,31.36,31.23,31.29,31.38,31.37,31.30,31.39,31.43,31.48,31.39,31.44,31.44,31.32,31.33,31.42,31.38,31.30,31.37,31.41,31.37,31.22,31.35,31.41,31.36,31.23,31.32,31.18,31.18,31.00,31.22,31.15,31.00,31.30,31.30,31.17,31.16,31.35,31.29,31.14,31.26,31.30,31.25,31.14,31.25,31.30,31.19,31.20,31.29,31.30,31.27,31.27,31.26,31.21,31.28,31.18,31.21,31.17,31.11,31.03,31.06,31.12,31.05,30.88,31.05,31.05,30.90,30.85,31.13,31.00,30.72,31.03,31.17,30.93,30.61,30.99,31.12,30.70,30.68,31.19,30.91,30.72,31.05,31.13,31.03,30.93,31.21,31.05,30.96,30.74,30.87,30.90,30.91,30.67,30.75,30.50,30.57,30.63,30.37,30.54,30.41,30.50,30.20,30.46,30.74,30.55,30.91,30.38,31.15,30.85,30.50,30.85,31.11,30.74,30.72,31.06,31.09,30.69,30.86,31.09,31.00,30.83,31.03,31.11,31.15,31.15,31.24,31.30,31.29,31.25,31.32,31.22,31.21,31.18,31.18,31.11,30.95,31.26,31.21,30.93,31.09,31.25,31.10,30.80,31.12,31.23,31.05,31.05,31.17,31.00,30.60,30.71,30.92,30.74,30.72,31.07,31.03,30.93,31.05,31.23,31.13,31.34,31.33,31.23,31.25,31.15,31.11,31.08,31.00,30.84,30.80,30.88,30.69,30.66,30.43,30.47,30.64,30.65,30.70,30.66,30.73,30.77,30.98,30.68,30.84,30.99,31.06,30.96,30.66,31.08,31.08,31.08,31.34,31.29,30.85,31.06,31.30,31.05,30.91,31.22,31.27,31.19,31.00,30.94,31.10,30.79,30.80,30.99,30.98,30.68,30.56,30.33,30.35,30.50,30.42,30.19,30.45,30.34,30.38,30.36,30.43,30.54,30.65,30.85,30.58,30.48,30.71,30.71,30.67,30.87,31.02,31.08,30.71,30.85,31.07,31.04,30.76,31.04,31.27,31.01,31.11,31.38,31.39,31.47,31.44,31.27,31.26,31.29,31.13,30.94,31.18,31.16,31.03,30.94,31.06,31.22,30.88,30.92,31.12,30.74,30.73,30.79,30.87,30.71,30.65,30.92,30.75,30.64,30.60,30.80,30.74,30.47,30.70,30.71,30.52,30.75,30.91,30.80,30.84,30.89,30.85,30.98,30.79,30.95,30.96,30.92,30.91,31.13,31.09,30.92,31.09,31.24,31.22,31.16,31.21,31.33,31.33,31.26,31.33,31.27,31.30,31.25,31.21,31.22,31.17,31.11,31.09,31.13,31.06,30.90,30.91,30.92,30.70,30.73,30.70,30.54,30.50,30.47,30.67,30.51,30.46,30.62,30.66,30.64,30.51,30.67,30.60,30.37,30.63,30.75,30.81,30.63,30.84,30.84,30.79,31.01,31.03,30.98,31.13,31.14,31.18,31.14,31.26,31.28,31.21,31.39,31.40,31.37,31.37,31.34,31.37,31.31,31.28,31.30,31.28,31.22,31.20,31.23,31.33,31.10,30.76,31.05,31.02,30.84,30.87,30.94,31.18,31.14,30.97,31.20,31.21,31.33,31.33,31.41,31.46,31.45,31.38,31.46,31.42,31.42,31.50,31.45,31.45,31.46,31.44,31.27,31.29,31.37,31.18,31.34,31.35,31.34,31.13,31.21,31.32,31.19,31.26,31.19,31.21,31.21,31.13,31.01,31.15,31.19,31.08,31.11,31.25,31.21,31.15,31.28,31.32,31.21,31.22,31.31,31.37,31.35,31.37,31.40,31.35,31.30,31.15,31.24,31.32,31.13,31.12,31.25,31.24,31.07,31.15,31.28,31.19,31.09,31.23,31.25,31.19,31.22,31.30,31.29,31.22,31.27,31.37,31.38,31.46,31.29,31.38,31.45,31.36,31.28,31.40,31.43,31.34,31.42,31.42,31.38,31.25,31.32,31.38,31.36,31.33,31.41,31.43,31.37,31.37,31.40],[25.31,23.72,20.49,20.47,18.10,16.50,14.27,11.50,10.29,9.42,6.92,4.24,2.21,0.77,2.94,5.24,7.37,9.29,11.37,12.19,17.24,17.15,18.86,18.85,21.58,22.40,24.32,24.98,25.91,25.45,27.34,27.52,26.65,27.20,27.96,27.62,26.84,27.43,28.04,28.61,28.84,28.17,28.07,28.88,28.49,27.80,28.27,28.95,28.23,27.94,28.65,29.05,28.17,28.15,29.04,29.10,29.80,29.64,30.15,29.88,30.20,29.94,29.27,29.85,29.96,29.14,29.13,29.74,29.37,28.57,29.09,29.52,28.77,28.40,29.08,29.10,28.55,28.39,29.08,28.97,27.91,28.26,28.91,29.25,28.46,28.51,27.71,28.09,26.93,27.29,27.12,27.79,28.19,27.82,27.99,28.80,28.79,28.65,29.38,29.79,29.72,30.47,30.17,29.88,30.31,30.38,30.14,29.66,29.88,29.69,29.16,29.78,29.66,28.89,29.45,29.50,28.93,28.43,27.59,26.75,28.06,28.37,27.43,27.47,28.70,28.22,27.61,28.03,28.78,28.13,29.13,28.62,29.57,29.55,29.92,29.90,30.31,30.03,30.07,30.31,30.24,30.47,30.31,30.51,30.50,30.13,30.32,30.58,30.33,30.24,30.45,30.53,30.42,30.05,29.87,30.14,30.06,29.58,29.70,29.97,29.64,29.10,29.56,29.68,29.19,28.61,29.43,29.53,28.78,28.47,27.49,28.16,26.92,27.31,27.11,27.44,28.36,28.33,28.28,28.88,29.35,29.07,29.37,29.63,29.76,29.71,29.80,30.02,30.21,30.24,30.13,30.31,30.47,30.42,30.58,30.55,30.34,30.29,30.40,30.16,30.24,30.14,30.11,29.81,29.97,29.92,29.78,29.68,29.80,29.64,29.03,29.23,29.17,28.62,28.28,28.48,28.18,26.96,26.81,27.54,26.39,25.12,26.35,26.39,24.95,23.97,25.80,26.34,24.42,21.40,19.43,19.28,23.71,22.63,18.10,22.95,24.88,22.77,22.39,25.14,25.73,24.22,24.97,26.51,26.50,25.39,26.71,26.69,25.09,24.48,23.77,22.54,23.38,23.52,18.12,21.06,23.05,20.13,16.95,22.52,23.69,19.46,20.87,24.32,24.31,22.90,25.33,26.37,25.38,25.42,26.75,26.16,27.39,26.76,26.03,26.17,26.74,26.36,24.99,26.06,26.62,25.09,24.54,26.41,26.21,24.40,25.55,27.11,26.13,25.53,27.53,27.38,26.03,25.77,27.17,28.32,28.13,27.38,28.72,28.99,28.15,27.96,28.93,28.60,28.94,27.89,28.01,28.70,27.54,27.09,28.10,28.28,26.52,26.80,28.23,27.75,28.55,27.75,27.46,28.67,27.87,27.54,28.87,28.84,27.42,27.56,28.29,26.77,27.74,27.54,25.47,25.57,27.10,27.80,26.35,27.17,25.54,25.15,25.21,24.68,23.60,23.84,23.53,21.92,17.85,18.60,17.00,17.85,21.40,22.89,21.51,22.98,24.76,24.57,23.92,25.22,25.81,25.91,25.87,26.92,27.57,28.18,28.76,27.47,28.04,26.74,27.60,27.51,26.12,25.30,26.55,26.32,24.48,25.07,26.67,25.58,24.00,25.95,26.78,25.11,25.33,26.92,26.78,25.49,26.66,27.29,27.89,28.06,26.56,27.28,28.45,27.83,26.77,28.12,28.61,27.23,27.85,29.09,28.88,27.66,29.15,29.42,28.07,28.68,29.60,29.34,28.92,29.77,30.10,29.64,29.76,30.31,30.36,29.97,30.14,30.53,30.42,30.26,30.57,30.70,30.46,30.44,30.21,30.35,30.37,30.32,30.23,30.35,30.33,29.99,30.24,30.39,30.11,29.96,30.17,30.31,29.84,29.65,30.17,29.92,29.64,30.01,30.16,30.03,29.71,29.95,30.08,29.77,29.62,30.08,30.08,29.43,29.69,29.98,29.99,29.38,30.03,30.12,29.54,29.66,30.11,30.20,29.77,30.17,30.31,30.14,29.57,30.06,29.46,28.58,29.27,29.45,28.51,28.07,29.04,28.82,27.74,28.01,29.02,28.22,27.63,28.77,28.97,27.74,28.18,29.24,29.11,27.98,28.93,29.58,28.72,29.69,29.80,29.33,29.44,29.02,28.42,28.26,28.03,27.70,27.32,27.31,26.45,25.60,26.28,27.41,27.25,28.13,28.33,28.11,28.85,29.48,29.32,29.54,30.10,30.27,30.19,30.45,30.35,30.33,30.47,30.55,30.52,30.65,30.70,30.62,30.63,30.60,30.41,30.55,30.69,30.45,30.64,30.67,30.63,30.40,30.47,30.65,30.43,30.50,30.55,30.37,30.38,30.47,30.36,30.26,30.46,30.50,30.29,30.34,30.51,30.41,30.30,30.41,30.55,30.37,30.35,30.61,30.71,30.49,30.67,30.69,30.76,30.64,30.80,30.78,30.50,30.70,30.83,30.68,30.58,30.68,30.79,30.55,30.61,30.71,30.57,30.55,30.70,30.74,30.62,30.56,30.73,30.84,30.88,30.95,30.61,30.75,30.87,30.65,30.55,30.85,30.88,30.71,30.68,30.84,30.80,30.60,30.70,30.86,30.83,30.69,30.86,30.97,30.86,30.80,30.77,31.53,31.50,31.44,31.47,31.46,31.42,31.42,31.45,31.42,31.33,31.38,31.37,31.26,31.12,31.31,31.26,31.26,31.30,31.44,31.47,31.49,31.53,31.53,31.55,31.56,31.57,31.58,31.60,31.57,31.53,31.52,31.57,31.53,31.48,31.54,31.56,31.48,31.42,31.54,31.55,31.52,31.48,31.50,31.53,31.52,31.45,31.50,31.49,31.47,31.46,31.51,31.49,31.45,31.48,31.49,31.49,31.52,31.54,31.55,31.52,31.58,31.59,31.51,31.54,31.60,31.55,31.53,31.59,31.61,31.55,31.57,31.61,31.60,31.57,31.60,31.62,31.57,31.59,31.63,31.64,31.61,31.63,31.64,31.64,31.64,31.60,31.62,31.61,31.58,31.52,31.55,31.59,31.57,31.51,31.59,31.62,31.60,31.55,31.60,31.63,31.60,31.63,31.62,31.60,31.62,31.61,31.61,31.58,31.60,31.60,31.57,31.61,31.60,31.58,31.60,31.62,31.61,31.62,31.61,31.58,31.57,31.60,31.53,31.53,31.57,31.51,31.47,31.53,31.52,31.45,31.49,31.41,31.45,31.47,31.49,31.45,31.46,31.38,31.40,31.42,31.42,31.42,31.36,31.42,31.43,31.34,31.37,31.46,31.44,31.37,31.46,31.52,31.53,31.47,31.52,31.50,31.39,31.43,31.50,31.46,31.41,31.46,31.47,31.44,31.36,31.46,31.48,31.45,31.40,31.45,31.37,31.39,31.34,31.41,31.34,31.29,31.41,31.42,31.36,31.33,31.43,31.40,31.31,31.34,31.39,31.39,31.28,31.32,31.39,31.33,31.31,31.38,31.40,31.38,31.39,31.37,31.29,31.37,31.30,31.30,31.26,31.23,31.21,31.23,31.27,31.21,31.14,31.24,31.26,31.19,31.15,31.32,31.23,31.10,31.29,31.35,31.24,31.09,31.30,31.36,31.06,31.09,31.35,31.26,31.15,31.29,31.38,31.38,31.29,31.43,31.34,31.32,31.23,31.17,31.23,31.11,31.13,31.16,31.12,31.12,31.17,30.99,31.04,30.93,30.99,30.79,30.84,31.06,31.02,31.31,31.16,31.37,31.26,31.12,31.26,31.37,31.10,31.13,31.27,31.37,31.02,31.20,31.32,31.30,31.24,31.26,31.33,31.36,31.37,31.44,31.48,31.47,31.43,31.46,31.45,31.41,31.39,31.40,31.35,31.34,31.43,31.41,31.22,31.34,31.43,31.35,31.14,31.34,31.42,31.32,31.31,31.35,31.30,31.11,31.05,31.17,31.05,31.06,31.28,31.27,31.21,31.31,31.41,31.35,31.47,31.47,31.42,31.40,31.35,31.35,31.32,31.29,31.12,31.19,31.21,31.04,30.99,30.85,30.84,30.95,30.82,30.95,30.90,30.92,30.93,31.12,30.85,31.03,31.05,31.20,31.27,31.08,31.21,31.23,31.32,31.49,31.48,31.23,31.37,31.49,31.37,31.31,31.45,31.46,31.46,31.29,31.35,31.39,31.17,31.17,31.34,31.29,31.10,30.97,30.93,30.88,30.87,31.02,30.75,30.72,30.69,30.75,30.70,30.72,30.97,31.12,31.18,30.93,30.94,31.04,31.09,31.00,31.15,31.30,31.24,31.04,31.23,31.35,31.27,31.19,31.35,31.44,31.33,31.41,31.53,31.52,31.55,31.54,31.45,31.41,31.45,31.38,31.19,31.33,31.33,31.20,31.04,31.21,31.37,31.10,31.04,31.30,31.07,30.97,31.04,31.16,30.97,30.91,31.13,31.04,30.77,30.92,31.11,30.95,30.73,30.98,31.00,30.85,31.04,31.13,31.08,31.14,31.11,31.10,31.21,31.03,31.12,31.17,31.16,31.12,31.25,31.26,31.17,31.28,31.33,31.35,31.33,31.33,31.41,31.44,31.37,31.43,31.37,31.40,31.37,31.32,31.30,31.32,31.28,31.25,31.26,31.24,31.12,31.17,31.18,30.96,31.06,31.04,30.97,30.85,30.76,30.96,30.87,30.81,30.85,30.89,30.96,30.83,30.91,30.99,30.73,30.84,31.12,31.18,31.01,31.09,31.18,31.13,31.23,31.25,31.28,31.33,31.31,31.34,31.36,31.39,31.41,31.42,31.50,31.49,31.48,31.47,31.46,31.48,31.45,31.39,31.43,31.43,31.36,31.36,31.42,31.47,31.37,31.17,31.31,31.32,31.24,31.19,31.23,31.36,31.32,31.23,31.38,31.38,31.44,31.43,31.48,31.53,31.52,31.46,31.54,31.49,31.49,31.55,31.50,31.51,31.53,31.51,31.39,31.37,31.46,31.29,31.43,31.42,31.43,31.25,31.29,31.39,31.26,31.34,31.29,31.32,31.30,31.26,31.21,31.24,31.32,31.25,31.23,31.34,31.32,31.26,31.34,31.40,31.30,31.34,31.39,31.44,31.43,31.43,31.47,31.43,31.40,31.30,31.36,31.38,31.28,31.28,31.36,31.31,31.28,31.28,31.38,31.27,31.28,31.34,31.30,31.31,31.34,31.36,31.34,31.29,31.36,31.44,31.46,31.51,31.36,31.45,31.50,31.43,31.34,31.48,31.48,31.41,31.47,31.49,31.45,31.34,31.40,31.45,31.44,31.39,31.48,31.50,31.46,31.44,31.48],[26.03,25.05,23.43,22.00,20.22,20.06,16.05,14.01,12.22,10.67,9.66,7.13,4.39,2.17,0.77,3.05,5.29,7.07,10.23,11.93,16.28,17.14,18.67,17.85,21.82,22.92,24.00,25.92,26.28,26.38,27.89,27.41,26.43,26.83,27.98,27.50,27.01,27.64,28.25,28.62,28.96,28.38,28.37,29.12,28.98,27.92,28.50,29.26,28.54,28.40,29.01,29.44,28.76,28.83,29.50,29.46,29.99,29.86,30.24,30.00,30.28,30.09,29.54,29.93,30.01,29.31,29.36,29.76,29.54,28.74,29.20,29.57,28.99,28.45,29.14,29.27,28.50,28.41,29.06,28.96,28.01,28.48,29.04,29.46,28.86,28.47,27.94,28.43,26.99,27.60,27.48,27.97,28.40,28.21,28.32,29.04,29.07,29.11,29.56,29.92,29.96,30.50,30.27,30.14,30.44,30.50,30.28,29.97,30.12,29.91,29.59,29.98,29.81,29.23,29.71,29.73,29.20,28.98,28.00,26.65,28.56,28.62,28.03,27.69,28.86,28.79,28.07,28.41,29.15,28.64,29.39,29.09,29.97,29.93,30.12,30.15,30.46,30.31,30.24,30.52,30.48,30.62,30.48,30.64,30.66,30.34,30.47,30.69,30.51,30.38,30.55,30.62,30.53,30.22,29.97,30.30,30.18,29.66,29.89,30.16,29.71,29.36,29.68,29.87,29.45,29.14,29.70,29.84,29.28,29.06,27.81,28.39,27.14,27.62,27.33,27.77,28.52,28.50,28.50,29.12,29.56,29.33,29.69,29.84,29.98,29.94,30.06,30.17,30.39,30.42,30.34,30.51,30.55,30.55,30.66,30.68,30.48,30.47,30.57,30.44,30.40,30.34,30.37,30.07,30.21,30.17,30.07,29.82,29.96,29.82,29.26,29.35,29.54,28.89,28.44,28.78,28.50,27.22,27.07,27.80,26.83,25.67,26.68,26.90,25.72,24.69,26.56,26.74,25.39,23.19,20.67,21.38,24.71,23.96,19.71,23.68,25.48,23.52,23.25,25.75,25.88,24.44,25.49,26.85,26.62,25.48,26.87,26.61,25.18,24.30,23.62,21.45,23.03,23.84,18.34,20.44,22.81,21.38,17.30,21.60,23.47,21.08,21.20,23.79,24.46,23.26,24.99,26.32,26.00,25.75,27.28,26.38,27.64,27.16,25.65,25.83,26.74,25.88,23.51,25.52,26.40,24.26,23.55,26.18,25.84,23.73,25.05,27.04,25.87,25.15,27.38,27.55,25.96,25.65,27.10,28.39,28.32,27.47,28.69,29.08,28.33,28.05,28.93,28.67,28.98,28.24,28.28,28.93,27.59,27.10,28.28,28.55,26.50,26.77,28.45,27.94,28.81,28.13,27.66,28.83,28.13,27.63,28.86,28.85,27.74,27.53,28.55,27.15,28.05,27.69,25.82,25.97,27.55,27.97,26.63,27.38,25.78,25.78,25.86,25.18,24.03,23.94,24.19,21.53,18.44,20.07,18.78,17.88,21.42,23.45,22.52,23.12,24.94,24.89,24.18,25.27,26.29,26.40,26.16,27.34,27.93,28.57,29.05,27.95,28.43,27.09,28.00,27.99,26.68,26.15,27.16,26.92,25.33,26.25,27.33,26.24,24.84,26.81,27.37,25.65,26.15,27.65,27.47,26.08,27.25,27.98,28.21,28.33,27.04,27.63,28.68,28.41,27.26,28.34,28.87,27.87,28.28,29.30,29.10,28.11,29.32,29.59,28.55,28.99,29.75,29.60,29.19,29.89,30.23,29.75,29.81,30.38,30.43,30.07,30.20,30.64,30.50,30.31,30.67,30.82,30.59,30.59,30.36,30.50,30.49,30.36,30.30,30.46,30.43,30.13,30.29,30.47,30.26,30.12,30.26,30.42,30.05,29.95,30.33,30.09,29.97,30.22,30.27,30.23,29.94,30.12,30.20,30.04,29.86,30.21,30.18,29.66,29.94,30.12,30.16,29.61,30.17,30.27,29.75,29.71,30.15,30.37,29.86,30.31,30.45,30.27,29.67,30.12,29.46,28.65,29.22,29.64,28.64,28.25,29.05,29.21,28.04,28.13,29.22,28.69,27.99,29.34,29.34,28.24,28.51,29.67,29.42,28.47,29.35,29.95,29.17,29.97,30.07,29.63,29.81,29.49,28.88,28.82,28.85,28.33,27.79,27.87,27.02,26.48,27.01,28.04,27.84,28.78,28.75,28.78,29.32,29.66,29.68,29.84,30.25,30.45,30.38,30.59,30.47,30.47,30.60,30.64,30.64,30.71,30.76,30.68,30.73,30.68,30.49,30.59,30.75,30.50,30.73,30.74,30.71,30.47,30.57,30.74,30.50,30.63,30.67,30.57,30.48,30.56,30.54,30.39,30.54,30.60,30.43,30.44,30.60,30.51,30.45,30.52,30.63,30.54,30.50,30.69,30.78,30.62,30.75,30.72,30.84,30.68,30.86,30.82,30.53,30.74,30.88,30.73,30.61,30.73,30.81,30.56,30.67,30.79,30.63,30.59,30.77,30.80,30.69,30.66,30.83,30.91,30.94,31.01,30.70,30.84,30.94,30.78,30.62,30.92,30.95,30.75,30.75,30.92,30.90,30.66,30.69,30.87,30.86,30.73,30.91,31.05,30.92,30.87,30.91,31.52,31.50,31.46,31.45,31.45,31.43,31.44,31.43,31.42,31.40,31.37,31.36,31.24,31.29,31.07,31.22,31.16,31.18,31.42,31.46,31.50,31.55,31.54,31.56,31.57,31.58,31.59,31.61,31.59,31.54,31.53,31.58,31.54,31.50,31.56,31.57,31.49,31.45,31.56,31.57,31.53,31.49,31.51,31.54,31.52,31.47,31.51,31.50,31.49,31.47,31.52,31.50,31.45,31.49,31.51,31.50,31.54,31.55,31.55,31.53,31.59,31.59,31.52,31.55,31.61,31.56,31.55,31.60,31.62,31.55,31.58,31.62,31.61,31.59,31.60,31.63,31.59,31.60,31.63,31.64,31.62,31.63,31.64,31.64,31.64,31.61,31.62,31.61,31.58,31.52,31.56,31.59,31.58,31.52,31.59,31.62,31.60,31.56,31.61,31.62,31.60,31.62,31.62,31.60,31.62,31.60,31.60,31.58,31.60,31.60,31.57,31.61,31.60,31.58,31.61,31.62,31.61,31.62,31.61,31.58,31.58,31.60,31.53,31.53,31.58,31.52,31.48,31.54,31.53,31.46,31.50,31.42,31.45,31.49,31.49,31.47,31.46,31.40,31.42,31.42,31.43,31.43,31.38,31.42,31.44,31.35,31.39,31.47,31.46,31.40,31.48,31.52,31.54,31.48,31.52,31.51,31.41,31.44,31.51,31.47,31.42,31.46,31.49,31.45,31.38,31.47,31.48,31.45,31.40,31.46,31.39,31.40,31.35,31.43,31.37,31.33,31.42,31.44,31.39,31.35,31.45,31.43,31.35,31.36,31.41,31.42,31.31,31.34,31.42,31.36,31.33,31.41,31.43,31.39,31.42,31.39,31.31,31.38,31.31,31.32,31.29,31.25,31.24,31.26,31.29,31.25,31.20,31.28,31.29,31.23,31.22,31.34,31.26,31.17,31.32,31.37,31.29,31.19,31.33,31.40,31.13,31.16,31.38,31.33,31.22,31.34,31.41,31.44,31.33,31.46,31.39,31.37,31.29,31.24,31.29,31.20,31.23,31.21,31.14,31.17,31.25,31.01,31.10,31.03,31.08,30.85,30.95,31.13,31.11,31.35,31.22,31.41,31.35,31.16,31.33,31.42,31.13,31.14,31.32,31.43,31.02,31.25,31.37,31.32,31.27,31.30,31.39,31.40,31.41,31.47,31.50,31.48,31.45,31.48,31.47,31.44,31.43,31.42,31.39,31.37,31.46,31.43,31.28,31.37,31.46,31.41,31.18,31.39,31.46,31.39,31.36,31.39,31.37,31.16,31.12,31.23,31.13,31.13,31.36,31.34,31.28,31.36,31.45,31.41,31.49,31.49,31.43,31.43,31.40,31.38,31.38,31.34,31.16,31.22,31.28,31.13,31.08,30.95,30.91,31.04,30.88,31.02,30.97,30.95,30.98,31.15,30.88,31.06,31.04,31.22,31.30,31.12,31.17,31.23,31.35,31.49,31.49,31.26,31.38,31.50,31.39,31.32,31.45,31.48,31.47,31.30,31.36,31.41,31.14,31.20,31.37,31.33,31.16,30.98,31.00,30.99,30.96,31.06,30.85,30.81,30.76,30.84,30.76,30.78,31.08,31.17,31.24,31.01,31.00,31.09,31.17,31.06,31.23,31.31,31.29,31.12,31.24,31.40,31.32,31.21,31.39,31.48,31.33,31.42,31.54,31.54,31.55,31.54,31.45,31.42,31.46,31.40,31.23,31.30,31.31,31.22,31.05,31.19,31.38,31.12,31.03,31.30,31.13,31.02,31.05,31.19,31.03,30.97,31.13,31.07,30.87,30.93,31.11,31.01,30.80,30.99,31.05,30.90,31.03,31.13,31.10,31.13,31.11,31.13,31.22,31.04,31.14,31.19,31.19,31.15,31.26,31.27,31.20,31.29,31.35,31.37,31.35,31.35,31.43,31.46,31.39,31.44,31.38,31.41,31.39,31.33,31.32,31.33,31.30,31.27,31.27,31.27,31.16,31.22,31.21,31.03,31.12,31.09,31.06,30.93,30.85,31.00,30.96,30.88,30.89,30.95,31.03,30.92,30.98,31.07,30.84,30.91,31.18,31.25,31.07,31.13,31.25,31.20,31.26,31.28,31.32,31.35,31.33,31.37,31.39,31.42,31.44,31.45,31.51,31.50,31.49,31.48,31.48,31.49,31.48,31.41,31.45,31.45,31.40,31.41,31.44,31.49,31.42,31.24,31.36,31.37,31.31,31.26,31.28,31.40,31.33,31.25,31.42,31.41,31.45,31.44,31.50,31.53,31.53,31.47,31.54,31.49,31.49,31.55,31.50,31.50,31.53,31.51,31.41,31.38,31.46,31.31,31.43,31.44,31.42,31.27,31.30,31.39,31.30,31.36,31.30,31.33,31.31,31.27,31.23,31.27,31.34,31.27,31.26,31.34,31.34,31.27,31.35,31.40,31.32,31.35,31.41,31.46,31.44,31.44,31.48,31.42,31.41,31.30,31.35,31.39,31.29,31.28,31.37,31.31,31.30,31.29,31.38,31.29,31.29,31.35,31.31,31.31,31.34,31.37,31.35,31.32,31.37,31.45,31.47,31.52,31.37,31.45,31.50,31.44,31.36,31.48,31.49,31.41,31.48,31.48,31.45,31.35,31.41,31.45,31.44,31.40,31.48,31.52,31.47,31.45,31.48],[26.82,24.91,24.66,24.02,21.29,21.27,19.23,16.88,15.21,12.87,10.88,9.51,7.70,4.69,2.24,0.77,3.27,4.96,7.29,9.37,12.42,14.09,15.08,15.84,18.35,20.91,21.65,24.05,24.94,24.70,26.65,26.34,24.65,25.34,26.82,26.19,25.54,26.25,27.31,28.01,28.30,27.50,27.42,28.40,28.38,27.10,27.94,28.60,27.95,27.77,28.40,28.98,28.18,28.09,28.90,29.02,29.65,29.50,29.91,29.56,29.96,29.71,29.05,29.45,29.65,28.79,28.79,29.29,29.01,28.20,28.57,29.09,28.30,27.76,28.49,28.57,27.76,27.69,28.31,28.30,27.06,27.48,28.30,28.78,28.18,27.76,26.91,27.64,25.95,26.46,26.72,27.51,27.75,27.59,27.94,28.57,28.57,28.48,29.30,29.48,29.52,30.24,30.01,29.78,30.19,30.23,30.03,29.58,29.87,29.68,29.20,29.66,29.58,29.01,29.45,29.54,28.99,28.83,27.60,26.40,28.58,28.42,27.53,27.60,28.79,28.35,27.77,28.29,28.78,28.28,29.20,28.76,29.70,29.56,29.92,29.92,30.21,30.08,30.05,30.27,30.21,30.37,30.23,30.39,30.41,30.08,30.20,30.43,30.26,30.09,30.28,30.37,30.19,29.78,29.43,29.87,29.79,29.05,29.44,29.73,29.27,28.84,29.22,29.50,29.07,28.72,29.29,29.42,28.83,28.49,27.40,28.13,26.34,26.94,26.31,27.06,27.97,27.61,27.54,28.56,28.99,28.68,29.08,29.34,29.49,29.46,29.65,29.86,29.99,30.06,30.07,30.22,30.27,30.22,30.47,30.44,30.23,30.16,30.28,30.14,30.13,29.99,29.99,29.69,29.87,29.82,29.57,29.47,29.70,29.48,28.76,28.99,29.16,28.64,28.21,28.50,28.46,26.85,26.44,27.79,26.78,24.98,26.37,27.05,25.47,24.47,26.55,26.92,25.66,23.93,21.60,22.45,25.02,23.64,20.07,23.49,25.19,22.93,22.98,25.28,25.24,23.78,24.76,26.48,25.96,24.99,26.54,26.21,24.22,22.61,21.94,19.69,21.03,21.88,17.81,17.42,21.33,20.13,16.63,19.96,22.52,20.62,20.46,22.29,23.35,23.11,23.68,25.70,25.21,25.16,26.73,25.15,26.92,26.14,24.41,24.90,25.84,24.43,22.57,24.17,25.03,21.86,22.58,24.77,24.15,22.40,24.10,26.07,24.71,24.20,26.45,26.49,24.72,24.90,26.52,27.84,27.56,26.73,27.77,28.22,27.35,27.15,28.10,27.82,28.30,27.00,27.24,28.03,26.69,25.89,27.52,27.52,25.60,25.98,27.61,27.12,28.10,27.56,27.29,28.48,27.80,27.11,28.41,28.22,27.22,26.99,28.28,27.05,27.97,27.38,25.37,26.04,27.43,27.99,26.31,27.38,25.53,25.94,26.14,25.12,23.53,24.77,24.74,22.04,20.17,22.76,20.46,19.37,22.18,23.81,22.45,22.56,24.78,24.31,23.43,24.81,26.21,25.91,25.95,27.16,27.87,28.26,28.72,27.88,28.29,26.77,27.88,28.01,26.52,26.08,27.55,27.01,25.15,26.63,27.77,26.33,25.54,27.46,27.72,26.13,26.60,27.97,27.68,26.27,27.32,28.23,28.22,28.56,27.14,27.79,28.92,28.56,27.27,28.54,28.96,27.95,28.30,29.24,29.07,28.13,29.28,29.41,28.55,28.96,29.70,29.47,29.14,29.81,30.08,29.68,29.70,30.20,30.26,29.92,30.02,30.43,30.34,30.10,30.41,30.63,30.41,30.36,30.08,30.30,30.31,30.18,30.12,30.29,30.24,29.99,30.25,30.38,30.12,30.01,30.21,30.33,29.97,29.87,30.23,29.93,29.92,30.08,30.17,30.14,29.83,30.03,30.15,29.88,29.76,30.11,30.06,29.49,29.81,29.89,29.89,29.46,29.92,29.99,29.36,29.58,30.04,30.02,29.55,29.98,30.20,29.86,29.36,29.89,29.47,28.37,29.15,29.55,28.46,28.00,28.95,29.21,27.85,28.12,29.26,28.85,27.82,28.97,29.44,28.50,28.33,29.52,29.40,28.38,29.24,29.82,29.14,29.83,29.92,29.65,29.74,29.54,28.96,28.89,29.04,28.66,27.86,28.02,27.03,26.60,27.14,28.11,27.93,28.80,28.72,28.95,29.33,29.57,29.69,29.80,30.13,30.39,30.29,30.56,30.38,30.38,30.55,30.62,30.64,30.66,30.67,30.65,30.66,30.66,30.47,30.58,30.68,30.48,30.63,30.65,30.62,30.42,30.47,30.62,30.45,30.49,30.50,30.42,30.40,30.44,30.41,30.32,30.46,30.49,30.31,30.39,30.52,30.40,30.39,30.45,30.57,30.48,30.41,30.61,30.70,30.59,30.68,30.66,30.73,30.60,30.78,30.72,30.47,30.66,30.78,30.64,30.57,30.63,30.69,30.52,30.58,30.67,30.56,30.53,30.64,30.70,30.65,30.58,30.71,30.81,30.84,30.93,30.65,30.77,30.85,30.71,30.56,30.80,30.84,30.65,30.67,30.80,30.80,30.57,30.64,30.82,30.76,30.67,30.83,30.95,30.83,30.78,30.77,31.49,31.45,31.42,31.42,31.41,31.39,31.42,31.44,31.37,31.40,31.42,31.34,31.23,31.30,31.27,30.79,31.01,31.09,31.24,31.43,31.38,31.51,31.51,31.55,31.56,31.57,31.58,31.58,31.56,31.52,31.52,31.55,31.52,31.48,31.53,31.54,31.48,31.44,31.53,31.54,31.50,31.48,31.50,31.52,31.50,31.47,31.50,31.50,31.48,31.47,31.51,31.49,31.44,31.49,31.50,31.49,31.52,31.54,31.54,31.52,31.57,31.58,31.51,31.54,31.60,31.55,31.54,31.58,31.60,31.55,31.56,31.60,31.60,31.58,31.58,31.60,31.56,31.58,31.60,31.62,31.59,31.60,31.61,31.62,31.63,31.58,31.60,31.59,31.57,31.53,31.55,31.58,31.56,31.52,31.59,31.60,31.59,31.55,31.60,31.61,31.60,31.62,31.62,31.60,31.61,31.60,31.60,31.58,31.59,31.60,31.57,31.60,31.59,31.58,31.60,31.61,31.60,31.61,31.60,31.58,31.58,31.59,31.53,31.54,31.58,31.51,31.50,31.54,31.52,31.47,31.50,31.45,31.45,31.47,31.48,31.45,31.45,31.37,31.39,31.38,31.39,31.39,31.34,31.38,31.42,31.33,31.34,31.44,31.43,31.36,31.45,31.51,31.52,31.45,31.51,31.49,31.38,31.43,31.49,31.45,31.39,31.46,31.47,31.42,31.37,31.47,31.46,31.43,31.40,31.45,31.41,31.41,31.37,31.42,31.38,31.34,31.41,31.43,31.36,31.31,31.43,31.39,31.31,31.32,31.37,31.36,31.26,31.30,31.38,31.32,31.27,31.36,31.38,31.35,31.37,31.34,31.26,31.34,31.26,31.26,31.25,31.19,31.18,31.22,31.26,31.18,31.14,31.24,31.21,31.15,31.18,31.32,31.22,31.15,31.31,31.36,31.33,31.22,31.37,31.41,31.24,31.20,31.41,31.39,31.30,31.41,31.44,31.47,31.37,31.47,31.41,31.39,31.34,31.27,31.30,31.24,31.28,31.26,31.18,31.18,31.21,31.03,31.07,31.00,31.04,30.80,30.90,31.07,31.09,31.29,31.17,31.39,31.26,31.18,31.32,31.38,31.18,31.22,31.34,31.41,31.14,31.32,31.37,31.36,31.29,31.33,31.42,31.39,31.41,31.48,31.50,31.48,31.45,31.47,31.47,31.44,31.43,31.42,31.41,31.38,31.44,31.43,31.29,31.38,31.45,31.40,31.21,31.37,31.44,31.37,31.36,31.35,31.33,31.16,31.08,31.20,31.09,31.11,31.36,31.33,31.25,31.34,31.45,31.39,31.47,31.48,31.42,31.41,31.39,31.37,31.35,31.31,31.19,31.26,31.24,31.09,31.00,30.88,30.85,30.97,30.86,30.94,30.91,30.88,30.92,31.07,30.81,31.01,30.96,31.14,31.20,31.07,31.13,31.14,31.27,31.45,31.44,31.23,31.35,31.47,31.34,31.29,31.44,31.45,31.45,31.34,31.38,31.43,31.16,31.24,31.36,31.27,31.14,31.07,31.02,30.89,30.95,31.05,30.79,30.76,30.76,30.78,30.62,30.73,31.03,31.14,31.24,30.96,30.96,31.13,31.13,31.05,31.21,31.32,31.27,31.07,31.28,31.41,31.31,31.23,31.40,31.47,31.32,31.38,31.53,31.52,31.52,31.50,31.42,31.36,31.38,31.36,31.15,31.22,31.21,31.17,30.99,31.08,31.31,31.08,30.90,31.18,31.08,30.96,30.93,31.07,30.97,30.88,31.02,30.92,30.80,30.84,31.01,30.84,30.70,30.88,30.94,30.73,30.94,31.06,31.02,31.03,31.02,31.03,31.14,30.94,31.06,31.11,31.10,31.05,31.22,31.23,31.12,31.23,31.33,31.33,31.32,31.35,31.40,31.45,31.39,31.42,31.36,31.39,31.38,31.30,31.28,31.30,31.28,31.21,31.21,31.22,31.08,31.12,31.13,30.96,31.00,30.99,30.96,30.82,30.74,30.91,30.82,30.75,30.74,30.81,30.91,30.84,30.88,30.99,30.73,30.85,31.11,31.20,31.02,31.07,31.26,31.24,31.22,31.27,31.35,31.37,31.31,31.39,31.42,31.43,31.43,31.46,31.51,31.50,31.49,31.47,31.46,31.48,31.49,31.42,31.46,31.46,31.41,31.42,31.45,31.48,31.41,31.32,31.35,31.34,31.32,31.19,31.20,31.39,31.29,31.15,31.35,31.39,31.41,31.41,31.47,31.51,31.52,31.45,31.53,31.49,31.48,31.54,31.50,31.50,31.51,31.49,31.38,31.36,31.44,31.29,31.41,31.41,31.40,31.25,31.26,31.36,31.28,31.30,31.24,31.27,31.27,31.21,31.17,31.23,31.30,31.22,31.20,31.32,31.31,31.25,31.32,31.38,31.31,31.34,31.39,31.43,31.41,31.42,31.46,31.40,31.36,31.22,31.30,31.36,31.24,31.22,31.34,31.28,31.25,31.23,31.34,31.25,31.25,31.32,31.29,31.28,31.29,31.34,31.31,31.27,31.33,31.42,31.44,31.50,31.35,31.43,31.49,31.40,31.35,31.46,31.46,31.39,31.46,31.47,31.44,31.33,31.39,31.44,31.42,31.38,31.46,31.50,31.44,31.43,31.45],[27.83,27.20,25.78,26.16,24.72,23.91,22.56,20.02,18.09,16.38,14.20,11.52,10.28,7.82,4.48,2.08,0.78,3.33,5.71,7.13,10.23,10.89,11.70,13.36,16.96,19.71,21.45,23.12,23.29,22.35,25.57,24.97,22.45,24.07,25.71,24.79,23.40,25.04,26.15,27.25,27.49,26.45,26.35,27.73,27.67,26.11,27.18,28.03,27.30,27.13,28.03,28.63,27.80,27.84,28.54,29.04,29.58,29.27,29.73,29.33,29.73,29.51,28.74,29.09,29.34,28.40,28.29,28.87,28.59,27.54,27.77,28.41,27.71,26.85,27.68,27.78,26.75,26.66,27.42,27.29,26.21,26.22,27.40,27.80,27.61,26.77,26.14,27.03,25.15,25.85,26.07,26.78,27.05,27.15,27.37,28.19,28.12,28.03,28.92,29.12,29.21,29.84,29.71,29.57,30.00,30.09,29.81,29.40,29.68,29.69,29.07,29.58,29.56,28.76,29.21,29.32,28.84,28.38,27.29,25.95,28.27,28.03,26.84,27.44,28.47,28.09,27.42,28.32,28.79,28.07,29.21,28.72,29.63,29.46,29.78,29.76,30.04,29.95,29.91,30.15,30.00,30.23,30.06,30.25,30.24,29.90,30.00,30.27,30.03,29.75,30.02,30.16,29.85,29.32,28.97,29.55,29.42,28.53,28.96,29.52,28.94,28.27,28.85,29.35,28.71,28.18,29.07,29.26,28.38,28.20,26.92,27.50,25.80,26.24,25.52,26.40,27.40,26.79,27.03,28.16,28.46,28.22,28.80,29.11,29.16,29.10,29.39,29.50,29.64,29.83,29.82,30.00,30.03,30.01,30.32,30.31,30.03,30.00,30.14,29.98,29.92,29.96,29.90,29.54,29.65,29.78,29.46,29.16,29.43,29.31,28.54,28.61,28.92,28.33,27.60,28.18,28.00,26.52,26.03,27.42,26.53,25.00,25.87,26.85,25.57,24.70,26.48,27.02,26.01,24.54,22.24,23.42,25.23,23.85,22.20,24.13,25.02,22.94,22.88,25.14,25.19,23.82,24.90,26.27,25.82,24.91,26.26,25.86,24.19,22.67,22.24,19.00,20.41,22.54,19.14,17.85,21.64,20.86,17.84,19.16,22.37,21.34,20.35,21.40,23.34,22.77,22.70,24.76,24.92,24.74,26.29,24.65,25.89,25.27,22.88,23.89,24.47,22.49,20.84,23.34,23.21,21.16,21.59,23.65,23.03,21.26,23.56,25.02,23.84,23.18,26.00,26.20,24.17,24.74,26.14,27.44,27.30,26.26,27.50,28.13,26.71,26.55,27.67,27.60,27.58,25.91,26.32,27.68,25.79,24.98,26.83,26.92,25.29,25.58,27.36,26.61,27.96,27.38,26.74,28.15,27.47,26.96,28.08,28.06,27.25,27.12,28.18,27.05,27.97,27.41,26.10,26.30,27.57,27.83,26.68,27.43,26.07,26.35,26.37,25.58,24.68,25.56,25.46,23.51,21.66,23.98,22.56,20.97,23.50,23.88,22.72,22.97,25.27,24.26,23.73,25.23,25.98,25.91,25.85,27.00,27.45,27.82,28.61,27.70,28.05,26.54,27.75,27.86,26.35,26.11,27.56,26.95,25.73,26.44,27.82,26.29,25.80,27.67,27.90,26.40,26.88,28.32,27.86,26.77,27.73,28.53,28.41,28.69,27.50,27.98,29.01,28.64,27.53,28.57,29.11,28.10,28.22,29.42,29.12,28.17,29.30,29.58,28.52,28.80,29.81,29.54,28.90,29.83,30.22,29.66,29.57,30.25,30.35,29.90,29.95,30.47,30.35,30.03,30.44,30.63,30.36,30.26,30.05,30.26,30.18,30.10,30.07,30.25,30.24,29.96,30.16,30.37,30.22,29.97,30.20,30.40,30.14,29.98,30.36,30.11,29.99,30.10,30.20,30.09,29.79,29.98,30.11,29.78,29.61,29.99,29.94,29.33,29.67,29.75,29.69,29.15,29.82,29.92,29.22,29.20,29.91,30.03,29.54,29.97,30.25,29.80,29.19,29.80,29.24,27.99,28.62,29.28,28.32,27.73,28.61,28.90,27.75,27.85,28.87,28.77,27.77,28.81,29.30,28.15,28.21,29.47,29.45,28.45,29.32,29.91,29.38,29.89,29.95,29.90,30.04,29.61,29.22,29.31,29.05,28.35,28.10,28.33,27.47,26.76,27.07,28.39,28.12,28.65,28.83,28.89,29.40,29.57,29.95,30.01,30.26,30.39,30.27,30.48,30.39,30.40,30.47,30.58,30.50,30.58,30.58,30.52,30.55,30.51,30.35,30.40,30.54,30.38,30.52,30.58,30.48,30.33,30.38,30.49,30.35,30.35,30.39,30.27,30.28,30.33,30.38,30.20,30.38,30.45,30.17,30.33,30.43,30.35,30.36,30.37,30.50,30.45,30.46,30.54,30.68,30.55,30.65,30.59,30.67,30.51,30.75,30.70,30.35,30.50,30.72,30.53,30.40,30.56,30.67,30.37,30.50,30.63,30.54,30.41,30.59,30.71,30.59,30.51,30.66,30.76,30.80,30.89,30.58,30.71,30.86,30.69,30.49,30.79,30.87,30.64,30.53,30.77,30.77,30.51,30.56,30.79,30.70,30.56,30.76,30.88,30.72,30.69,30.58,31.50,31.49,31.43,31.46,31.43,31.37,31.41,31.43,31.41,31.36,31.43,31.41,31.24,31.33,31.22,31.01,30.88,31.01,31.17,31.29,31.33,31.44,31.47,31.49,31.54,31.53,31.54,31.56,31.55,31.48,31.50,31.54,31.48,31.45,31.52,31.53,31.43,31.38,31.50,31.55,31.51,31.45,31.48,31.51,31.49,31.40,31.48,31.48,31.43,31.44,31.49,31.48,31.40,31.46,31.49,31.48,31.52,31.52,31.53,31.53,31.57,31.58,31.50,31.55,31.60,31.54,31.52,31.58,31.60,31.53,31.56,31.60,31.59,31.57,31.58,31.60,31.56,31.57,31.61,31.63,31.58,31.59,31.62,31.61,31.61,31.57,31.58,31.58,31.54,31.49,31.52,31.56,31.56,31.47,31.58,31.59,31.59,31.52,31.59,31.61,31.59,31.61,31.61,31.59,31.60,31.59,31.59,31.57,31.57,31.59,31.56,31.60,31.59,31.57,31.59,31.61,31.58,31.60,31.58,31.55,31.55,31.59,31.50,31.51,31.56,31.50,31.44,31.51,31.52,31.42,31.48,31.41,31.43,31.45,31.47,31.45,31.43,31.36,31.37,31.38,31.38,31.39,31.32,31.39,31.41,31.33,31.34,31.45,31.44,31.37,31.46,31.50,31.52,31.46,31.51,31.51,31.39,31.41,31.47,31.45,31.39,31.43,31.47,31.43,31.36,31.44,31.47,31.44,31.39,31.43,31.35,31.34,31.28,31.38,31.32,31.22,31.38,31.39,31.31,31.29,31.42,31.39,31.29,31.34,31.40,31.37,31.27,31.32,31.39,31.33,31.26,31.33,31.39,31.33,31.37,31.33,31.26,31.30,31.24,31.27,31.21,31.20,31.16,31.22,31.24,31.17,31.11,31.22,31.22,31.11,31.10,31.31,31.21,31.11,31.26,31.34,31.28,31.09,31.25,31.34,31.12,31.16,31.37,31.32,31.25,31.35,31.36,31.40,31.31,31.43,31.34,31.31,31.26,31.20,31.22,31.16,31.15,31.17,31.10,31.14,31.12,31.05,31.11,31.00,31.01,30.90,30.92,31.12,31.14,31.26,31.11,31.32,31.27,31.17,31.26,31.31,31.17,31.19,31.24,31.33,31.08,31.23,31.30,31.29,31.24,31.26,31.33,31.33,31.38,31.40,31.42,31.42,31.39,31.43,31.42,31.38,31.36,31.36,31.36,31.27,31.38,31.37,31.24,31.32,31.41,31.37,31.17,31.32,31.41,31.36,31.33,31.37,31.31,31.15,31.12,31.23,31.14,31.10,31.35,31.34,31.23,31.30,31.45,31.38,31.46,31.43,31.36,31.40,31.33,31.31,31.30,31.26,31.14,31.18,31.19,31.08,31.03,30.92,30.92,31.00,30.84,30.97,30.94,30.92,30.92,31.11,30.80,31.01,30.94,31.16,31.20,31.10,31.09,31.14,31.29,31.45,31.43,31.26,31.34,31.45,31.36,31.28,31.40,31.39,31.40,31.29,31.30,31.36,31.17,31.20,31.32,31.27,31.12,31.02,31.05,30.99,30.97,31.05,30.82,30.79,30.68,30.78,30.61,30.66,30.96,31.06,31.19,30.88,30.92,31.06,31.10,30.99,31.18,31.27,31.24,31.06,31.23,31.37,31.30,31.18,31.34,31.45,31.31,31.36,31.48,31.51,31.51,31.51,31.41,31.34,31.39,31.36,31.15,31.20,31.20,31.13,30.96,31.09,31.29,31.04,30.90,31.15,31.06,30.88,30.87,31.04,30.89,30.78,30.94,30.93,30.80,30.74,30.96,30.86,30.69,30.82,30.94,30.77,30.87,31.00,31.00,30.99,31.03,31.04,31.09,30.92,31.06,31.09,31.06,31.02,31.17,31.19,31.10,31.19,31.30,31.32,31.29,31.33,31.39,31.44,31.36,31.41,31.36,31.38,31.37,31.28,31.29,31.29,31.25,31.19,31.21,31.21,31.03,31.08,31.10,30.92,30.95,30.99,30.88,30.86,30.74,30.89,30.78,30.69,30.70,30.76,30.85,30.81,30.81,30.92,30.78,30.85,31.07,31.13,30.97,31.02,31.17,31.12,31.16,31.23,31.28,31.33,31.28,31.34,31.37,31.42,31.41,31.41,31.48,31.48,31.47,31.45,31.45,31.47,31.45,31.40,31.44,31.43,31.37,31.38,31.40,31.45,31.36,31.22,31.31,31.31,31.25,31.12,31.15,31.35,31.25,31.11,31.29,31.36,31.38,31.39,31.45,31.49,31.50,31.43,31.52,31.48,31.47,31.54,31.48,31.49,31.51,31.48,31.37,31.36,31.43,31.31,31.41,31.41,31.39,31.25,31.26,31.35,31.27,31.27,31.22,31.25,31.28,31.22,31.19,31.24,31.30,31.21,31.21,31.32,31.30,31.24,31.31,31.39,31.30,31.31,31.39,31.42,31.41,31.40,31.43,31.39,31.33,31.17,31.27,31.36,31.22,31.18,31.31,31.27,31.22,31.21,31.35,31.25,31.23,31.31,31.31,31.28,31.28,31.37,31.31,31.28,31.34,31.42,31.43,31.50,31.36,31.43,31.49,31.41,31.34,31.47,31.48,31.41,31.44,31.47,31.46,31.35,31.38,31.45,31.42,31.37,31.47,31.49,31.43,31.41,31.41],[27.65,27.43,25.61,25.57,24.69,23.96,22.33,20.91,19.71,16.64,15.62,12.55,11.11,9.73,7.58,4.40,2.31,0.77,3.16,5.14,7.79,9.73,10.39,12.28,15.85,18.23,18.79,21.74,21.67,20.39,24.03,23.75,19.97,21.62,24.48,23.72,20.95,22.78,24.66,26.07,26.55,24.93,24.82,26.76,26.52,24.49,25.69,27.03,25.93,25.63,26.90,27.69,26.33,26.54,27.81,28.11,28.81,28.63,28.95,28.48,29.04,28.79,27.84,28.27,28.57,27.53,27.24,28.08,27.88,26.35,26.77,27.73,26.76,25.52,26.65,27.06,25.82,25.52,26.54,26.25,25.11,25.67,26.58,27.07,26.30,25.89,25.09,25.75,23.88,24.18,24.48,25.84,25.99,25.66,26.40,27.46,27.33,27.23,28.28,28.45,28.57,29.36,29.15,28.97,29.46,29.55,29.18,28.89,29.15,29.18,28.38,28.97,29.00,28.11,28.56,28.81,28.33,27.87,26.22,25.37,27.60,27.09,25.89,26.48,27.85,26.98,26.21,27.60,28.12,26.96,28.49,27.95,28.96,28.79,29.12,29.07,29.43,29.31,29.34,29.51,29.50,29.67,29.42,29.73,29.72,29.27,29.40,29.71,29.41,29.13,29.44,29.62,29.25,28.63,28.24,28.70,28.75,27.72,28.23,28.77,28.13,27.39,28.12,28.51,27.88,27.18,28.23,28.43,27.74,27.26,25.93,26.56,24.66,24.92,24.26,25.27,26.46,25.57,25.70,27.24,27.54,27.07,27.83,28.32,28.35,28.22,28.61,28.92,28.88,29.09,29.26,29.38,29.42,29.40,29.87,29.75,29.45,29.40,29.55,29.36,29.32,29.16,29.15,28.61,28.93,28.97,28.54,28.28,28.70,28.48,27.75,27.84,28.27,27.63,26.53,27.31,27.52,25.63,25.02,26.74,26.00,23.94,25.32,26.33,24.31,23.82,25.89,26.74,25.61,23.93,21.42,22.73,24.51,22.70,19.97,23.47,24.09,21.47,21.74,24.40,24.20,22.68,23.75,25.84,24.96,23.94,25.30,24.95,22.70,21.70,21.12,19.31,19.59,20.97,18.25,16.04,19.13,18.70,16.08,16.58,19.81,18.47,18.42,20.80,22.29,22.47,22.00,23.50,24.03,24.16,25.11,23.16,24.62,23.49,21.37,22.48,23.08,21.18,20.41,21.85,21.82,20.32,20.15,22.09,21.83,18.83,22.58,23.85,23.12,22.17,24.81,25.13,23.19,23.60,25.19,26.68,26.73,25.54,26.92,27.55,25.75,25.59,26.90,26.53,26.08,24.35,24.87,26.63,24.68,23.76,25.78,26.15,24.37,24.71,26.45,25.85,27.31,26.75,26.29,27.44,26.99,26.11,27.49,27.69,26.54,26.47,27.92,26.87,27.83,27.15,25.65,26.07,27.59,27.99,26.45,27.57,25.99,26.23,26.77,25.88,24.65,25.37,25.82,23.67,21.78,24.31,21.67,20.87,23.79,24.31,22.02,22.94,24.90,24.23,22.96,24.71,25.90,25.19,25.37,26.72,27.26,27.35,28.16,27.28,27.66,25.85,27.23,27.49,26.01,25.46,27.10,26.79,25.05,26.31,27.78,26.32,25.82,27.60,27.87,26.28,26.97,28.03,28.00,26.95,27.64,28.25,28.26,28.48,27.40,27.92,28.82,28.58,27.36,28.40,28.73,27.80,28.08,28.95,28.78,27.84,28.95,29.00,28.12,28.56,29.31,29.08,28.66,29.31,29.68,29.14,29.08,29.60,29.75,29.27,29.48,29.86,29.74,29.40,29.80,30.07,29.79,29.59,29.36,29.66,29.61,29.47,29.47,29.72,29.68,29.36,29.60,29.84,29.57,29.27,29.66,29.86,29.47,29.34,29.75,29.54,29.34,29.55,29.78,29.60,29.17,29.34,29.53,29.14,28.98,29.39,29.26,28.59,29.02,29.19,29.01,28.55,29.21,29.17,28.32,28.65,29.47,29.26,28.73,29.17,29.55,29.24,28.69,29.19,29.11,27.78,28.33,28.89,28.09,27.36,28.18,28.55,27.30,27.41,28.43,28.31,27.15,28.13,28.55,27.88,27.65,28.67,28.83,27.91,28.47,29.19,28.79,29.37,29.40,29.28,29.30,28.94,28.63,28.72,28.70,28.06,27.68,28.03,27.05,26.11,26.59,28.12,27.75,28.35,28.44,28.71,28.80,29.05,29.23,29.27,29.67,29.83,29.86,30.09,29.97,29.95,30.15,30.22,30.20,30.30,30.28,30.25,30.24,30.26,30.09,30.12,30.29,30.11,30.24,30.36,30.18,29.97,30.08,30.15,30.00,29.94,29.94,29.74,29.89,29.96,29.75,29.74,29.97,29.99,29.60,29.88,30.03,29.87,29.82,29.97,30.09,30.00,30.01,30.18,30.34,30.21,30.28,30.22,30.34,30.11,30.38,30.40,29.97,30.18,30.45,30.22,30.08,30.26,30.44,30.10,30.16,30.40,30.29,30.17,30.32,30.50,30.33,30.24,30.38,30.59,30.57,30.70,30.37,30.44,30.64,30.45,30.26,30.53,30.61,30.46,30.24,30.55,30.55,30.20,30.32,30.54,30.50,30.26,30.51,30.60,30.42,30.29,30.22,31.48,31.42,31.41,31.41,31.39,31.37,31.37,31.40,31.39,31.37,31.41,31.38,31.31,31.32,31.21,31.02,31.01,30.67,31.08,31.18,31.30,31.37,31.38,31.45,31.49,31.50,31.50,31.53,31.50,31.44,31.44,31.48,31.43,31.41,31.43,31.45,31.39,31.34,31.46,31.46,31.43,31.37,31.39,31.43,31.41,31.34,31.40,31.40,31.33,31.37,31.41,31.40,31.33,31.39,31.41,31.41,31.45,31.48,31.47,31.45,31.52,31.52,31.44,31.48,31.54,31.47,31.44,31.52,31.54,31.45,31.49,31.53,31.52,31.50,31.51,31.54,31.51,31.51,31.55,31.57,31.55,31.57,31.57,31.59,31.59,31.53,31.54,31.51,31.51,31.45,31.48,31.49,31.49,31.42,31.53,31.53,31.52,31.47,31.54,31.56,31.55,31.59,31.59,31.56,31.57,31.56,31.57,31.53,31.56,31.56,31.51,31.55,31.54,31.51,31.55,31.57,31.54,31.56,31.56,31.52,31.49,31.51,31.46,31.45,31.50,31.41,31.37,31.46,31.44,31.37,31.42,31.37,31.38,31.40,31.42,31.39,31.39,31.31,31.32,31.33,31.35,31.33,31.27,31.33,31.35,31.26,31.26,31.38,31.38,31.30,31.39,31.46,31.48,31.40,31.46,31.44,31.30,31.34,31.43,31.38,31.30,31.36,31.39,31.35,31.25,31.34,31.37,31.33,31.27,31.33,31.20,31.22,31.18,31.29,31.23,31.13,31.25,31.28,31.17,31.16,31.32,31.29,31.18,31.23,31.31,31.29,31.18,31.23,31.30,31.23,31.20,31.27,31.33,31.28,31.32,31.27,31.20,31.27,31.17,31.18,31.16,31.09,31.05,31.08,31.15,31.03,30.96,31.10,31.07,30.97,30.92,31.17,31.07,30.88,31.08,31.21,31.10,30.82,31.09,31.16,30.85,30.91,31.20,31.18,31.10,31.15,31.29,31.33,31.20,31.36,31.24,31.26,31.19,30.94,31.04,31.00,30.93,30.99,30.82,30.80,30.86,30.72,30.80,30.77,30.73,30.61,30.69,30.88,30.91,31.15,30.89,31.24,31.11,30.93,31.16,31.20,30.87,30.94,31.16,31.24,30.86,31.00,31.18,31.12,31.02,31.11,31.24,31.21,31.22,31.33,31.37,31.37,31.29,31.33,31.33,31.28,31.26,31.28,31.27,31.12,31.28,31.28,31.08,31.15,31.26,31.24,30.95,31.18,31.31,31.25,31.24,31.28,31.22,30.89,30.93,31.09,30.92,30.94,31.23,31.21,31.04,31.17,31.35,31.22,31.40,31.37,31.29,31.28,31.17,31.20,31.12,31.07,30.95,31.04,31.05,30.87,30.84,30.71,30.69,30.87,30.75,30.85,30.89,30.83,30.86,31.04,30.67,30.90,30.84,31.06,31.13,30.94,31.00,31.04,31.18,31.38,31.36,31.10,31.22,31.37,31.28,31.17,31.33,31.34,31.36,31.25,31.29,31.29,31.00,31.05,31.20,31.11,30.87,30.69,30.73,30.77,30.76,30.77,30.57,30.66,30.59,30.62,30.48,30.54,30.72,30.80,30.96,30.69,30.64,30.77,30.83,30.78,30.95,31.16,31.04,30.85,31.15,31.26,31.15,31.04,31.31,31.35,31.18,31.26,31.44,31.42,31.46,31.42,31.31,31.25,31.29,31.22,31.03,31.09,31.10,31.06,30.89,30.97,31.19,30.96,30.76,31.00,30.92,30.78,30.77,30.92,30.77,30.68,30.87,30.78,30.65,30.68,30.85,30.67,30.56,30.74,30.77,30.52,30.79,30.92,30.83,30.87,30.83,30.85,30.96,30.67,30.84,30.97,30.88,30.76,31.02,31.05,30.91,31.07,31.18,31.18,31.19,31.23,31.30,31.35,31.27,31.33,31.26,31.29,31.28,31.15,31.15,31.20,31.12,31.04,31.03,31.05,30.76,30.91,30.87,30.64,30.78,30.75,30.68,30.66,30.60,30.72,30.60,30.56,30.62,30.58,30.69,30.65,30.69,30.74,30.57,30.58,30.90,30.96,30.70,30.73,31.02,30.94,30.99,31.00,31.15,31.24,31.13,31.23,31.25,31.32,31.32,31.35,31.42,31.42,31.41,31.39,31.38,31.41,31.38,31.29,31.37,31.35,31.24,31.28,31.35,31.40,31.31,31.19,31.21,31.18,31.11,30.91,30.99,31.21,31.07,30.97,31.18,31.26,31.30,31.32,31.40,31.44,31.46,31.37,31.46,31.42,31.42,31.49,31.43,31.43,31.46,31.43,31.29,31.29,31.38,31.22,31.35,31.35,31.34,31.15,31.20,31.30,31.18,31.20,31.14,31.16,31.16,31.12,31.01,31.08,31.19,31.09,31.03,31.21,31.21,31.08,31.20,31.29,31.20,31.20,31.28,31.35,31.34,31.33,31.37,31.32,31.28,31.10,31.20,31.27,31.11,31.09,31.26,31.20,31.13,31.13,31.28,31.17,31.16,31.24,31.21,31.20,31.22,31.30,31.25,31.21,31.29,31.37,31.39,31.45,31.28,31.38,31.44,31.35,31.25,31.41,31.41,31.34,31.39,31.41,31.38,31.26,31.32,31.39,31.36,31.31,31.41,31.43,31.38,31.36,31.37],[27.32,26.86,25.83,25.51,24.45,24.84,23.88,22.29,21.16,18.60,17.48,15.05,12.90,10.86,9.46,7.56,5.18,2.30,0.79,2.98,5.33,7.12,8.76,10.04,12.48,15.49,16.39,19.94,20.30,18.40,22.03,21.38,18.24,19.24,22.31,21.46,19.74,20.08,23.22,24.45,24.53,23.53,23.06,24.99,24.88,22.64,24.09,25.37,24.14,24.19,25.47,26.25,24.99,25.33,26.64,27.03,28.02,27.67,28.17,27.41,28.23,27.88,26.69,27.17,27.52,26.37,25.81,26.92,26.75,25.06,25.21,26.43,25.31,23.87,25.07,25.51,24.16,23.98,24.77,24.83,23.07,23.75,24.84,25.43,25.11,24.25,22.82,23.92,22.03,21.88,22.82,24.26,24.52,24.54,25.09,26.33,26.16,25.89,27.32,27.41,27.45,28.42,28.46,28.09,28.51,28.69,28.34,28.01,28.54,28.43,27.24,28.12,27.99,27.03,27.69,27.78,26.87,26.73,25.03,24.25,26.07,25.63,24.23,25.59,26.71,25.44,24.62,26.65,27.09,25.78,27.65,27.08,28.28,27.82,28.41,28.04,28.68,28.77,28.59,28.94,28.91,28.91,28.68,28.92,29.01,28.22,28.48,28.92,28.41,27.89,28.57,28.82,28.40,27.43,26.87,27.59,27.39,26.15,26.98,27.60,26.35,25.78,26.87,27.39,26.37,25.63,27.19,27.29,26.26,26.01,24.07,24.87,22.86,22.90,22.21,23.53,24.64,23.74,24.10,25.62,25.90,25.59,26.26,26.75,26.97,27.12,27.26,27.48,27.39,27.76,28.26,28.39,28.45,28.56,29.16,29.04,28.59,28.69,28.74,28.33,28.34,28.27,28.29,27.41,27.86,28.00,27.44,27.04,27.44,27.35,26.17,26.28,26.81,26.36,25.01,25.89,25.89,24.08,23.34,25.00,24.38,22.54,23.64,25.03,23.37,22.22,24.48,25.43,24.41,23.02,20.11,22.50,23.87,21.17,20.28,23.16,22.93,19.84,21.26,23.24,22.44,20.41,22.35,24.11,22.74,21.57,23.76,22.78,20.86,20.66,20.54,17.38,16.74,18.20,17.66,15.70,17.16,17.18,15.11,13.66,16.83,17.17,14.19,16.11,19.18,18.94,18.18,21.22,22.23,21.96,23.61,20.74,21.89,20.70,18.01,19.13,19.27,17.89,15.61,16.51,17.63,16.43,17.01,17.98,19.22,16.10,18.72,21.17,20.02,18.65,22.18,22.83,20.38,20.47,22.99,24.95,24.91,23.05,24.97,25.66,23.80,23.21,25.47,24.54,24.76,22.36,23.10,24.52,22.33,20.54,23.20,24.21,21.01,21.53,24.56,23.51,25.97,24.90,24.36,26.52,25.88,24.94,26.51,26.89,25.62,25.65,26.97,26.05,26.89,26.46,24.92,25.33,26.72,26.81,25.60,26.51,25.33,25.39,25.80,24.98,23.91,24.31,24.76,23.25,22.17,23.55,22.27,21.33,22.91,23.64,22.15,22.26,23.92,23.57,21.75,23.31,24.51,23.92,23.81,25.61,26.08,26.40,26.93,26.20,26.65,24.72,26.44,26.36,24.82,24.92,26.05,25.51,24.76,25.57,26.38,25.31,24.91,26.53,26.81,25.48,25.76,27.11,27.19,26.16,26.86,27.43,27.65,27.92,26.54,26.86,28.05,27.69,26.56,27.55,27.97,26.86,26.87,28.16,27.92,26.93,28.07,28.24,27.06,27.42,28.37,27.97,27.66,28.28,28.88,28.14,28.06,28.74,28.91,28.24,28.58,29.06,28.85,28.31,28.98,29.36,29.07,28.96,28.39,28.88,29.02,28.52,28.46,28.99,28.84,28.27,28.72,29.13,28.71,28.40,28.85,29.10,28.69,28.59,29.08,28.66,28.62,28.87,28.99,28.95,28.50,28.39,28.58,28.34,28.06,28.39,28.18,27.60,27.87,28.24,27.98,27.33,28.41,28.16,27.18,27.33,28.34,28.36,27.45,28.22,28.74,28.57,27.50,27.91,27.89,26.82,26.94,27.36,26.88,26.31,26.62,26.93,26.11,25.78,26.74,26.52,25.56,26.83,27.10,26.56,26.45,27.84,27.73,26.95,27.81,28.57,27.92,28.54,28.60,28.52,28.52,27.91,27.41,27.56,27.64,26.95,26.62,27.38,26.80,25.41,26.27,27.19,26.32,26.90,27.37,27.67,27.47,28.12,28.41,28.51,29.12,29.38,29.37,29.62,29.46,29.40,29.55,29.69,29.63,29.77,29.86,29.73,29.72,29.72,29.54,29.58,29.81,29.57,29.75,29.91,29.70,29.46,29.56,29.57,29.47,29.43,29.39,29.25,29.37,29.32,29.11,28.94,29.33,29.38,28.71,29.14,29.43,29.06,29.12,29.30,29.55,29.36,29.24,29.63,29.88,29.67,29.79,29.81,29.87,29.66,29.89,29.90,29.45,29.71,29.95,29.74,29.59,29.70,29.88,29.67,29.72,29.82,29.71,29.68,29.74,29.85,29.84,29.79,29.84,30.06,30.10,30.23,29.95,30.02,30.20,29.99,29.73,30.14,30.20,29.90,29.89,30.10,30.11,29.73,29.88,30.11,30.06,29.82,30.10,30.19,29.98,29.93,29.74,31.44,31.41,31.34,31.37,31.33,31.30,31.31,31.35,31.32,31.28,31.33,31.28,31.21,31.33,31.20,30.92,30.86,30.81,30.73,30.97,31.04,31.21,31.19,31.34,31.44,31.43,31.43,31.44,31.44,31.31,31.31,31.38,31.28,31.21,31.31,31.30,31.24,31.20,31.40,31.32,31.28,31.24,31.25,31.32,31.32,31.19,31.26,31.28,31.23,31.24,31.30,31.30,31.19,31.23,31.35,31.35,31.36,31.39,31.39,31.37,31.41,31.45,31.34,31.39,31.43,31.40,31.35,31.40,31.45,31.34,31.40,31.42,31.44,31.40,31.38,31.44,31.42,31.43,31.48,31.51,31.47,31.52,31.49,31.54,31.54,31.44,31.47,31.43,31.46,31.35,31.38,31.42,31.39,31.27,31.48,31.46,31.44,31.38,31.47,31.48,31.50,31.60,31.58,31.52,31.50,31.50,31.52,31.47,31.53,31.53,31.48,31.51,31.48,31.46,31.50,31.50,31.44,31.49,31.46,31.46,31.35,31.44,31.33,31.32,31.44,31.32,31.21,31.37,31.38,31.19,31.30,31.19,31.31,31.33,31.36,31.30,31.30,31.20,31.17,31.24,31.28,31.23,31.18,31.23,31.27,31.14,31.13,31.27,31.29,31.20,31.27,31.37,31.39,31.28,31.34,31.33,31.19,31.18,31.34,31.26,31.19,31.24,31.31,31.25,31.10,31.23,31.31,31.25,31.14,31.21,31.01,31.03,30.93,31.16,31.07,30.85,31.13,31.13,30.97,30.98,31.19,31.09,30.98,31.12,31.15,31.19,31.04,31.12,31.17,31.08,31.08,31.15,31.23,31.22,31.22,31.17,31.07,31.19,31.05,31.01,31.04,30.95,30.88,30.92,30.98,30.90,30.76,30.92,30.92,30.74,30.67,30.99,30.85,30.62,30.81,31.04,30.89,30.49,30.87,31.05,30.65,30.67,31.06,31.00,30.89,31.01,31.15,31.21,30.99,31.28,31.05,31.11,31.00,30.77,30.84,30.79,30.65,30.75,30.62,30.61,30.56,30.51,30.62,30.59,30.37,30.31,30.54,30.63,30.66,30.94,30.57,30.95,30.84,30.65,30.89,31.02,30.63,30.77,30.90,30.92,30.64,30.80,30.84,30.91,30.83,30.87,31.04,31.02,31.06,31.17,31.26,31.22,31.13,31.20,31.16,31.17,31.10,31.08,31.06,30.95,31.10,31.09,30.85,30.96,31.03,31.02,30.72,30.90,31.10,31.04,30.98,31.11,31.01,30.70,30.67,30.94,30.81,30.63,31.04,31.03,30.72,30.87,31.17,31.00,31.25,31.21,31.05,31.09,30.94,31.03,30.91,30.83,30.77,30.69,30.80,30.61,30.74,30.50,30.54,30.80,30.63,30.63,30.86,30.85,30.71,30.92,30.67,30.81,30.80,30.98,31.04,30.80,30.95,30.99,31.11,31.31,31.31,31.00,31.07,31.22,31.20,31.01,31.18,31.20,31.24,31.14,31.14,31.13,30.82,30.90,31.08,30.97,30.73,30.50,30.53,30.55,30.56,30.60,30.26,30.48,30.47,30.54,30.43,30.51,30.61,30.65,30.83,30.64,30.52,30.58,30.74,30.67,30.81,31.03,30.96,30.74,30.98,31.16,31.09,30.90,31.16,31.27,31.07,31.12,31.37,31.36,31.43,31.40,31.24,31.18,31.25,31.15,30.93,31.11,31.04,30.99,30.89,30.93,31.14,30.89,30.73,30.93,30.82,30.73,30.73,30.82,30.66,30.64,30.79,30.59,30.52,30.55,30.72,30.51,30.42,30.57,30.55,30.30,30.60,30.71,30.59,30.68,30.60,30.61,30.81,30.44,30.66,30.78,30.72,30.58,30.87,30.87,30.73,30.85,31.07,31.03,31.03,31.08,31.22,31.26,31.17,31.26,31.17,31.22,31.21,31.03,31.04,31.08,30.95,30.89,30.90,30.88,30.60,30.72,30.70,30.44,30.58,30.56,30.48,30.55,30.41,30.57,30.53,30.45,30.57,30.62,30.73,30.60,30.65,30.66,30.39,30.44,30.82,30.80,30.43,30.56,30.82,30.73,30.81,30.83,30.94,31.11,31.00,31.10,31.14,31.27,31.24,31.25,31.36,31.38,31.34,31.34,31.30,31.32,31.28,31.21,31.29,31.26,31.11,31.17,31.26,31.33,31.20,30.92,31.08,31.06,30.90,30.72,30.88,31.06,30.89,30.83,31.05,31.10,31.19,31.21,31.34,31.38,31.39,31.29,31.41,31.36,31.36,31.46,31.38,31.37,31.43,31.37,31.21,31.22,31.32,31.12,31.26,31.27,31.26,31.05,31.06,31.22,31.10,31.14,31.04,31.01,31.03,31.01,30.81,30.99,31.06,30.93,30.88,31.11,31.09,30.89,31.11,31.22,31.07,31.08,31.20,31.27,31.26,31.25,31.26,31.26,31.14,30.98,31.08,31.15,30.95,30.98,31.14,31.10,30.98,31.00,31.19,31.07,31.07,31.13,31.12,31.10,31.13,31.17,31.14,31.08,31.20,31.31,31.37,31.42,31.17,31.31,31.40,31.23,31.20,31.36,31.35,31.25,31.36,31.36,31.29,31.17,31.24,31.32,31.29,31.25,31.35,31.36,31.31,31.31,31.34],[27.64,27.13,25.92,25.63,24.70,24.92,24.15,22.66,21.81,19.86,18.90,16.78,13.60,12.26,10.63,8.35,6.54,4.22,2.02,0.77,2.73,4.80,7.44,8.55,10.58,12.96,13.85,16.49,17.37,16.41,19.36,18.03,15.56,16.56,20.02,19.21,16.90,17.92,20.30,22.49,22.64,20.76,21.11,23.14,22.98,21.18,22.39,23.61,22.60,22.53,23.72,24.27,23.10,23.63,25.19,25.32,26.47,26.36,26.95,25.72,26.76,26.38,24.79,25.41,25.78,24.78,23.82,25.09,25.03,23.23,23.17,24.39,23.72,21.45,23.03,23.66,21.82,21.43,22.64,22.28,19.55,21.35,22.91,23.43,22.68,21.82,20.37,21.63,20.01,20.38,21.42,22.65,22.38,22.80,23.59,24.45,24.38,24.31,25.53,25.72,26.03,27.32,27.28,26.68,27.27,27.38,27.21,26.79,27.30,27.19,25.79,26.62,26.66,25.14,26.11,26.40,25.57,24.95,23.39,23.48,24.47,23.94,22.86,23.98,25.02,24.01,23.30,25.06,25.38,23.91,25.93,25.77,26.92,26.63,27.20,26.77,27.44,27.49,27.42,27.67,27.92,27.79,27.26,27.55,27.63,26.83,27.02,27.36,26.94,26.46,27.10,27.52,26.80,25.76,25.31,25.79,25.93,24.69,25.64,25.83,25.07,24.29,25.03,25.69,24.97,24.05,25.32,25.76,24.79,24.30,22.97,23.57,20.91,21.72,20.25,21.93,23.24,22.28,22.43,24.06,24.32,23.87,24.87,25.43,25.62,26.03,25.98,26.13,25.76,26.49,26.90,26.87,27.13,27.35,28.02,27.86,27.18,27.62,27.66,27.18,26.93,26.87,27.12,26.08,26.57,26.73,26.52,25.89,26.30,26.48,25.12,25.05,25.88,25.11,23.76,24.63,24.80,22.76,22.24,23.83,23.29,20.80,22.09,23.65,21.46,20.94,23.06,24.15,23.12,21.63,18.79,20.50,21.98,19.59,18.99,21.48,20.78,18.46,19.68,21.78,20.56,19.61,21.11,22.49,21.28,20.40,22.22,21.58,19.72,19.23,19.02,15.79,15.62,17.48,16.46,14.75,16.09,16.52,14.00,12.10,15.07,15.50,14.47,15.35,17.87,17.97,18.73,19.19,20.52,21.35,22.11,20.42,20.75,19.97,18.50,18.38,19.00,17.32,14.59,16.87,16.56,14.01,15.90,17.48,17.07,14.72,17.92,19.46,17.95,17.45,20.22,21.09,19.02,20.19,21.56,23.31,23.41,22.20,23.17,24.16,22.32,21.76,23.70,23.35,22.79,20.56,21.68,23.29,21.23,19.62,21.72,22.79,20.73,20.53,23.05,22.47,24.25,23.37,23.01,25.25,24.64,23.73,25.82,26.12,24.61,24.85,26.32,25.06,26.05,25.73,23.90,24.55,25.99,26.07,24.86,25.43,24.20,24.81,25.44,23.95,23.09,23.84,23.89,22.47,21.16,22.66,21.17,20.94,22.47,22.72,21.09,21.26,22.99,22.33,20.89,22.53,23.57,22.84,22.52,24.54,25.02,24.80,26.04,24.93,25.36,22.97,24.96,25.45,24.13,23.48,25.29,24.98,23.72,24.52,25.81,24.85,23.97,25.88,26.17,25.18,25.15,26.39,26.53,25.75,26.26,26.57,26.79,27.00,25.88,25.90,27.07,27.00,25.74,26.73,27.07,26.09,26.12,27.46,27.14,26.11,27.35,27.51,26.14,26.62,27.71,27.22,26.65,27.38,27.94,27.45,27.13,27.74,28.11,27.55,27.75,28.13,27.95,27.54,28.14,28.41,28.25,28.32,27.58,27.99,28.33,27.64,27.65,28.20,28.14,27.44,27.77,28.32,27.98,27.52,27.99,28.31,27.81,27.55,28.22,27.73,27.62,27.96,28.11,28.09,27.52,27.36,27.70,27.41,27.12,27.54,27.40,26.81,26.82,27.55,27.11,26.33,27.58,27.48,26.52,26.65,27.53,27.68,26.76,27.56,27.64,27.58,26.67,27.16,27.14,25.82,26.33,26.52,25.96,25.22,25.88,26.05,25.06,24.86,26.07,25.69,24.76,25.89,26.18,25.69,25.46,26.59,26.69,26.22,26.65,27.49,27.08,27.54,27.51,27.39,27.29,26.81,26.46,26.69,26.70,26.01,25.81,26.53,25.62,24.04,24.92,26.35,25.38,25.86,26.59,26.88,26.55,27.35,27.80,27.42,28.09,28.39,28.37,28.62,28.43,28.29,28.63,28.83,28.70,28.99,28.97,28.86,28.94,28.80,28.53,28.57,28.98,28.44,28.92,29.23,28.91,28.48,28.76,28.79,28.50,28.69,28.64,28.34,28.59,28.37,28.24,27.96,28.43,28.43,27.82,28.26,28.51,28.10,28.10,28.38,28.69,28.30,28.31,28.79,28.95,28.74,28.87,28.91,28.97,28.81,29.06,29.02,28.39,28.84,29.12,28.78,28.65,28.90,29.07,28.66,28.88,29.14,28.95,28.70,28.93,29.20,29.14,28.94,29.23,29.51,29.68,29.72,29.24,29.25,29.59,29.35,29.00,29.43,29.62,29.28,29.13,29.40,29.42,28.65,28.97,29.39,29.25,28.77,29.17,29.48,29.22,28.82,28.92,31.46,31.36,31.33,31.35,31.34,31.28,31.32,31.34,31.32,31.30,31.34,31.28,31.23,31.31,31.25,31.18,31.02,30.87,31.01,30.75,31.08,31.14,31.13,31.26,31.33,31.35,31.32,31.38,31.38,31.27,31.27,31.34,31.21,31.19,31.24,31.25,31.16,31.13,31.30,31.25,31.20,31.15,31.21,31.24,31.22,31.15,31.23,31.21,31.14,31.18,31.25,31.23,31.11,31.17,31.27,31.26,31.29,31.35,31.31,31.30,31.35,31.41,31.29,31.34,31.38,31.34,31.27,31.36,31.41,31.28,31.32,31.37,31.38,31.35,31.34,31.41,31.38,31.37,31.43,31.46,31.43,31.47,31.45,31.51,31.50,31.40,31.41,31.34,31.37,31.30,31.31,31.34,31.34,31.26,31.41,31.42,31.40,31.32,31.43,31.46,31.46,31.55,31.54,31.48,31.48,31.47,31.48,31.43,31.49,31.49,31.42,31.48,31.43,31.39,31.45,31.47,31.38,31.45,31.41,31.38,31.30,31.33,31.27,31.26,31.33,31.17,31.17,31.31,31.29,31.08,31.21,31.09,31.21,31.24,31.26,31.19,31.21,31.09,31.08,31.14,31.17,31.13,31.09,31.14,31.17,31.03,31.08,31.16,31.19,31.07,31.18,31.29,31.31,31.19,31.26,31.26,31.10,31.12,31.27,31.15,31.07,31.17,31.22,31.16,30.99,31.12,31.19,31.13,31.02,31.13,30.91,30.89,30.84,31.07,31.05,30.83,30.99,31.05,30.83,30.84,31.07,30.96,30.83,31.01,31.07,31.05,30.92,31.01,31.06,30.95,31.01,31.08,31.12,31.09,31.10,31.03,30.99,31.06,30.89,30.96,30.92,30.78,30.68,30.75,30.81,30.64,30.50,30.72,30.74,30.51,30.38,30.79,30.66,30.39,30.63,30.86,30.67,30.33,30.75,30.82,30.50,30.61,30.96,30.85,30.74,30.99,31.06,31.07,30.96,31.14,31.01,30.99,30.89,30.64,30.74,30.70,30.44,30.67,30.48,30.37,30.34,30.24,30.43,30.29,30.26,30.16,30.18,30.44,30.60,30.77,30.52,30.93,30.74,30.38,30.86,30.96,30.51,30.59,30.96,30.98,30.39,30.61,30.89,30.71,30.79,30.83,30.98,30.99,31.02,31.13,31.17,31.17,31.06,31.12,31.07,31.14,31.02,31.01,30.99,30.83,31.02,31.05,30.83,30.82,31.00,30.99,30.57,30.89,31.02,30.95,30.96,30.99,30.91,30.47,30.60,30.73,30.53,30.63,30.89,30.84,30.75,30.90,31.04,30.85,31.13,31.12,31.01,30.91,30.84,30.97,30.73,30.74,30.69,30.68,30.60,30.46,30.39,30.21,30.26,30.54,30.34,30.39,30.66,30.68,30.46,30.77,30.48,30.46,30.58,30.81,30.82,30.62,30.74,30.77,30.88,31.15,31.14,30.84,30.96,31.11,31.04,30.91,31.12,31.11,31.13,31.04,31.03,31.04,30.75,30.85,30.98,30.82,30.54,30.40,30.23,30.40,30.26,30.34,30.06,30.22,30.25,30.22,30.18,30.19,30.24,30.28,30.52,30.27,30.15,30.42,30.48,30.34,30.64,30.85,30.69,30.53,30.88,31.02,30.88,30.76,31.07,31.14,30.92,31.06,31.26,31.22,31.32,31.24,31.12,30.97,31.07,30.97,30.72,30.92,30.86,30.78,30.68,30.73,30.93,30.66,30.53,30.73,30.55,30.49,30.48,30.59,30.39,30.34,30.58,30.41,30.28,30.34,30.51,30.31,30.22,30.32,30.36,30.11,30.35,30.50,30.36,30.46,30.30,30.30,30.56,30.28,30.38,30.57,30.47,30.37,30.63,30.67,30.51,30.72,30.88,30.84,30.88,30.94,31.07,31.13,31.02,31.14,31.05,31.07,31.06,30.84,30.86,30.92,30.74,30.68,30.63,30.69,30.35,30.48,30.28,30.18,30.37,30.26,30.08,30.24,30.21,30.28,30.13,30.11,30.28,30.35,30.36,30.27,30.35,30.33,30.08,30.15,30.53,30.48,30.15,30.26,30.57,30.52,30.56,30.57,30.71,30.92,30.79,30.96,30.97,31.09,31.09,31.10,31.24,31.27,31.24,31.22,31.17,31.20,31.10,31.05,31.16,31.09,30.96,31.01,31.14,31.20,31.05,30.80,30.90,30.84,30.70,30.46,30.63,30.92,30.71,30.70,30.90,30.96,31.06,31.05,31.21,31.26,31.30,31.18,31.32,31.25,31.24,31.39,31.30,31.28,31.35,31.29,31.09,31.16,31.25,31.03,31.20,31.20,31.17,30.91,31.03,31.11,30.93,30.95,30.81,30.80,30.87,30.77,30.56,30.75,30.88,30.73,30.63,30.96,30.96,30.69,30.96,31.10,30.94,30.91,31.05,31.16,31.14,31.14,31.14,31.11,31.04,30.77,30.91,31.03,30.78,30.77,30.98,30.99,30.82,30.80,31.08,30.99,30.86,31.01,31.05,30.99,30.97,31.06,31.11,31.04,31.09,31.23,31.27,31.33,31.08,31.24,31.32,31.21,31.11,31.30,31.27,31.18,31.28,31.30,31.20,31.10,31.18,31.23,31.21,31.16,31.27,31.27,31.19,31.19,31.26],[27.12,26.25,25.05,24.69,24.19,23.85,23.24,22.59,22.08,19.79,19.44,18.02,14.62,14.65,13.54,11.39,8.89,6.23,4.14,1.35,0.77,2.24,4.15,5.83,7.40,9.95,10.32,13.02,13.36,11.68,15.24,14.17,11.82,14.21,15.78,15.76,14.62,15.80,17.70,18.34,18.91,17.31,17.37,18.47,19.07,17.54,18.05,18.84,18.77,18.82,19.56,19.50,19.04,19.91,21.34,21.12,22.00,22.20,22.98,21.50,22.96,22.19,20.96,21.14,21.76,20.27,19.11,20.67,20.53,18.84,18.30,20.06,19.40,17.35,18.41,19.45,17.59,17.94,19.44,18.71,15.76,18.05,18.39,19.16,18.34,17.00,15.58,17.31,15.82,15.89,17.71,18.92,17.77,18.59,20.13,20.23,19.89,21.07,21.98,21.83,22.09,23.95,24.28,23.10,23.51,23.82,23.63,22.65,23.76,23.27,21.80,22.86,22.44,21.85,22.81,22.09,21.27,20.39,19.53,18.62,19.74,20.48,18.44,19.34,20.76,20.14,19.03,20.56,20.72,19.92,21.79,21.56,22.95,22.71,23.49,22.45,23.69,24.23,23.91,24.61,24.84,24.48,24.07,24.24,23.65,22.82,22.93,23.50,22.72,21.73,23.49,23.73,22.95,21.91,21.46,21.84,21.37,20.47,21.73,21.00,20.40,19.80,20.59,20.93,20.16,19.47,20.82,21.41,19.77,19.92,18.25,19.20,17.28,17.06,16.10,17.82,18.80,18.07,18.75,20.16,20.07,19.91,20.08,20.75,21.49,22.34,22.11,21.97,22.20,22.75,23.29,22.83,23.71,24.37,25.24,25.03,23.82,24.79,24.68,23.63,23.02,23.32,23.63,22.03,22.83,22.75,22.45,21.93,22.46,22.32,20.55,20.72,21.54,20.38,19.53,19.90,19.79,18.32,17.61,18.52,18.08,16.55,18.40,18.73,17.97,16.34,18.78,19.43,18.58,17.79,15.33,16.71,18.34,15.93,16.43,17.84,16.84,14.64,16.20,17.74,16.48,15.37,17.09,17.75,17.11,15.44,18.03,17.11,15.35,16.24,16.93,14.55,13.34,14.86,14.40,13.07,13.68,13.55,11.81,9.44,11.41,12.61,10.96,11.35,14.25,14.60,15.33,16.17,16.72,16.79,18.59,15.61,17.53,16.47,13.25,15.51,16.00,13.23,10.94,12.33,12.57,10.65,11.75,12.67,12.21,9.68,13.23,13.16,13.42,13.10,14.28,16.81,14.06,15.05,16.34,18.67,18.04,16.22,18.23,19.14,17.81,17.09,19.68,18.65,19.45,16.99,17.91,18.91,15.62,14.48,18.26,18.11,13.86,16.70,18.06,17.08,18.84,18.52,17.95,20.15,19.71,19.86,21.51,22.70,20.79,21.41,22.57,21.35,22.43,22.30,20.31,20.55,22.47,22.17,21.40,21.90,20.75,21.51,21.79,20.19,19.98,20.27,20.12,19.21,18.78,18.84,18.03,18.05,18.89,18.97,18.04,18.67,18.86,18.78,17.14,18.73,19.18,18.86,18.20,20.25,20.41,19.80,21.68,20.39,20.95,19.28,20.77,21.33,19.21,19.48,21.21,20.80,20.11,20.82,21.77,21.08,20.37,22.11,22.53,21.56,21.21,22.38,22.94,21.98,22.72,22.94,23.54,23.56,22.49,22.30,23.60,23.12,22.20,23.62,23.63,22.38,22.03,24.10,23.52,22.28,24.11,23.91,22.00,22.98,24.20,23.45,22.71,23.59,24.27,23.85,23.31,24.04,24.46,24.03,24.02,24.78,24.67,23.93,24.77,24.99,25.13,25.60,24.12,24.81,25.61,24.26,24.34,25.16,25.04,23.62,24.31,25.32,24.45,23.98,24.73,24.99,24.12,23.70,24.84,23.04,23.56,24.14,24.40,24.46,23.98,23.13,23.87,23.83,23.39,23.71,23.67,23.04,22.64,23.94,23.16,22.36,24.42,23.86,22.86,23.08,23.65,24.53,23.20,24.47,24.01,24.50,23.17,23.09,23.33,22.14,22.43,22.21,22.15,21.27,21.00,21.28,20.97,20.02,21.21,20.77,20.28,21.53,20.81,21.09,21.23,22.40,22.04,22.16,22.53,23.15,22.80,23.00,23.43,22.76,22.89,22.34,21.71,21.59,21.81,21.36,21.69,22.40,22.16,19.88,21.14,21.91,20.76,21.67,22.14,22.38,21.71,23.84,23.75,23.07,24.26,25.21,25.00,25.45,25.20,24.73,25.35,26.02,25.50,26.26,26.21,26.05,26.34,25.87,25.49,25.77,26.49,25.55,26.35,27.01,26.39,25.74,26.06,26.34,25.56,25.94,25.83,25.42,25.43,25.30,25.05,24.77,25.08,25.19,24.63,24.67,25.58,25.06,24.89,24.94,25.86,25.20,24.94,25.71,26.26,25.66,25.95,26.25,26.26,25.98,26.55,26.20,25.49,26.10,26.51,26.06,25.88,26.35,26.52,25.98,26.37,26.66,26.33,26.06,26.43,26.66,26.16,26.06,26.97,27.32,27.87,27.87,26.79,26.86,27.55,26.54,26.30,27.01,27.34,26.74,26.83,26.85,27.03,26.08,26.44,26.93,26.79,26.09,26.20,26.99,26.63,25.89,26.44,31.42,31.35,31.34,31.35,31.32,31.25,31.27,31.31,31.27,31.24,31.31,31.27,31.16,31.29,31.27,31.11,30.91,30.71,30.81,30.71,30.47,30.91,30.86,31.23,31.27,31.27,31.26,31.29,31.13,31.02,30.96,31.07,31.02,30.92,30.93,31.00,30.96,30.91,31.17,31.03,30.99,30.95,30.90,31.03,31.06,30.87,30.98,31.01,30.92,30.95,30.96,31.00,30.79,30.91,30.98,31.06,31.08,31.14,31.16,31.12,31.19,31.25,31.08,31.13,31.22,31.13,31.09,31.14,31.21,31.06,31.15,31.13,31.13,31.13,31.11,31.20,31.12,31.15,31.24,31.31,31.22,31.34,31.25,31.34,31.33,31.15,31.15,31.09,31.21,31.07,31.10,31.06,31.03,30.99,31.22,31.18,31.19,31.08,31.23,31.28,31.29,31.47,31.45,31.31,31.31,31.33,31.33,31.23,31.39,31.37,31.25,31.33,31.25,31.19,31.28,31.31,31.14,31.32,31.17,31.20,31.03,31.09,30.96,30.98,31.08,31.00,30.88,31.06,31.04,30.71,30.92,30.79,31.05,31.04,31.15,31.01,31.07,30.94,30.86,31.01,31.02,30.96,30.88,30.93,31.00,30.80,30.86,30.95,30.99,30.85,30.95,31.09,31.11,30.90,31.07,31.07,30.85,30.80,31.08,30.97,30.85,30.96,31.02,30.99,30.72,30.89,31.01,30.93,30.78,30.85,30.62,30.60,30.62,30.84,30.80,30.46,30.82,30.80,30.46,30.50,30.85,30.67,30.46,30.75,30.78,30.78,30.59,30.79,30.77,30.63,30.73,30.82,30.89,30.89,30.89,30.85,30.70,30.90,30.68,30.62,30.63,30.53,30.43,30.39,30.51,30.45,30.27,30.38,30.51,30.21,30.06,30.51,30.40,30.09,30.24,30.55,30.38,29.91,30.42,30.61,30.30,30.33,30.69,30.54,30.50,30.53,30.72,30.80,30.56,30.93,30.70,30.81,30.67,30.49,30.55,30.64,30.23,30.43,30.39,30.19,29.88,30.19,30.13,30.00,29.74,29.99,29.70,30.13,30.23,30.31,30.23,30.66,30.54,30.38,30.63,30.78,30.52,30.38,30.73,30.65,30.37,30.50,30.61,30.40,30.42,30.43,30.53,30.63,30.74,30.77,30.83,30.84,30.76,30.83,30.80,30.83,30.71,30.75,30.76,30.41,30.72,30.93,30.70,30.67,30.86,30.84,30.51,30.56,30.80,30.78,30.67,30.77,30.57,30.43,30.09,30.43,30.24,30.37,30.63,30.53,30.31,30.62,30.80,30.50,30.88,30.95,30.70,30.56,30.65,30.70,30.42,30.35,30.47,30.38,30.13,30.08,30.07,30.04,29.82,30.20,30.13,30.00,30.39,30.48,30.07,30.49,30.25,30.21,30.51,30.58,30.57,30.36,30.53,30.60,30.66,31.01,30.96,30.59,30.77,30.91,30.80,30.69,30.89,30.88,30.93,30.80,30.83,30.84,30.56,30.72,30.83,30.65,30.47,30.51,30.05,30.04,30.08,30.08,29.74,30.04,30.17,30.02,30.03,30.23,29.93,30.07,30.27,30.09,30.06,30.46,30.36,30.24,30.59,30.68,30.54,30.52,30.73,30.83,30.70,30.59,30.88,31.01,30.68,30.86,31.13,31.11,31.24,31.15,30.95,30.78,30.93,30.78,30.50,30.78,30.76,30.60,30.54,30.63,30.87,30.49,30.46,30.62,30.40,30.41,30.39,30.53,30.28,30.27,30.51,30.28,30.18,30.21,30.45,30.20,30.07,30.20,30.23,29.99,30.15,30.36,30.21,30.27,30.10,30.17,30.36,30.14,30.25,30.46,30.35,30.27,30.48,30.55,30.38,30.54,30.74,30.73,30.74,30.78,30.95,30.96,30.82,31.00,30.90,30.91,30.87,30.67,30.70,30.69,30.53,30.52,30.51,30.47,30.32,30.32,30.15,30.11,30.11,30.03,29.90,30.03,30.02,30.03,29.99,29.85,30.12,30.11,30.17,30.18,30.28,30.04,29.91,30.03,30.31,30.15,30.01,30.17,30.34,30.32,30.39,30.43,30.46,30.65,30.63,30.76,30.73,30.95,30.90,30.84,31.03,31.11,31.08,31.07,31.01,31.05,30.93,30.86,30.97,30.89,30.80,30.85,30.94,31.08,30.84,30.59,30.68,30.67,30.54,30.26,30.46,30.82,30.63,30.53,30.76,30.82,30.97,30.94,31.12,31.20,31.22,31.03,31.22,31.16,31.13,31.29,31.22,31.18,31.26,31.18,30.97,31.04,31.13,30.90,31.11,31.07,31.08,30.75,30.88,30.99,30.77,30.81,30.66,30.59,30.71,30.63,30.39,30.60,30.73,30.59,30.48,30.79,30.87,30.60,30.80,30.95,30.86,30.77,30.92,31.04,31.01,30.99,31.02,31.01,30.92,30.66,30.81,30.86,30.60,30.62,30.82,30.86,30.66,30.64,30.92,30.81,30.70,30.83,30.91,30.82,30.83,30.90,30.96,30.88,30.97,31.10,31.19,31.24,30.92,31.15,31.21,31.06,30.98,31.20,31.15,31.02,31.20,31.19,31.05,30.95,31.03,31.08,31.08,31.05,31.16,31.14,31.06,31.10,31.18],[27.07,26.42,24.72,24.24,24.05,23.48,22.99,22.26,21.93,19.79,19.30,18.76,16.03,15.67,14.98,13.17,10.00,7.28,5.37,2.80,1.68,0.77,2.58,4.17,5.93,7.90,8.82,12.17,13.23,11.26,14.14,13.93,12.04,12.60,14.63,14.39,12.17,13.75,15.78,17.29,17.66,15.00,15.71,17.99,18.00,16.52,17.07,17.69,17.73,17.44,18.53,18.14,18.12,18.25,19.32,19.34,20.21,20.66,20.90,19.74,20.98,20.23,19.18,19.28,19.78,18.49,18.66,19.16,18.96,17.81,17.95,18.80,18.14,16.07,17.02,18.17,16.54,16.22,18.61,17.19,14.35,16.64,17.15,18.37,16.56,15.89,15.07,15.63,14.50,14.95,15.65,16.40,16.29,17.43,18.17,18.89,18.62,19.80,20.57,20.39,20.79,22.82,23.00,21.73,21.69,21.81,21.98,21.10,22.21,21.58,20.53,21.10,20.56,20.32,21.22,20.58,19.38,19.73,18.23,18.07,18.27,18.67,17.33,18.47,19.27,18.67,18.09,19.00,19.15,18.33,19.98,19.42,21.48,21.17,21.89,20.81,21.81,22.92,22.56,22.97,23.54,22.79,22.55,22.34,21.82,21.32,21.36,21.57,21.10,21.00,21.18,21.56,21.24,19.98,19.60,20.35,20.20,19.29,20.13,19.79,19.52,18.95,19.54,19.56,19.11,18.79,19.31,19.66,18.13,18.10,17.28,18.10,15.20,14.78,13.45,15.63,17.34,16.37,16.69,18.79,19.37,18.81,18.98,20.10,20.23,20.76,20.73,20.53,20.08,20.49,21.32,20.96,21.31,22.35,23.48,23.11,22.06,23.36,22.91,21.70,21.13,21.66,21.58,20.41,21.08,21.06,21.00,20.95,20.81,20.75,18.96,20.12,20.11,19.27,18.09,18.33,18.17,16.77,16.51,17.05,16.98,14.19,16.41,17.31,15.97,14.68,17.55,17.89,17.40,17.01,14.17,16.52,16.79,14.03,14.50,15.82,15.72,13.48,15.54,17.22,15.44,14.45,16.78,17.67,16.70,16.03,17.92,16.12,15.91,15.41,15.83,14.58,14.20,14.67,14.00,10.54,10.69,12.03,9.81,8.82,9.93,9.69,9.55,11.38,10.63,11.18,11.16,12.87,14.16,16.44,16.72,14.68,15.47,14.25,11.22,11.49,12.75,12.02,9.13,11.78,11.95,9.39,10.27,11.64,11.43,10.05,11.64,14.94,12.14,13.18,15.07,15.98,14.67,15.76,16.39,17.26,16.90,15.77,16.43,17.55,16.16,15.86,17.76,17.70,18.15,15.22,16.00,18.06,14.69,13.70,16.72,17.52,13.29,14.40,17.19,16.57,17.96,17.74,17.39,19.35,19.35,19.15,20.13,20.50,19.61,20.23,21.26,19.97,21.29,21.00,19.10,19.80,21.71,20.99,20.36,20.61,19.98,20.51,20.48,19.55,19.16,19.55,19.21,18.42,18.49,18.26,17.52,17.26,18.42,17.93,17.52,17.82,18.47,18.02,16.70,18.00,18.54,18.35,18.23,19.50,19.54,19.78,20.45,19.39,20.64,18.11,19.96,20.50,18.86,18.27,20.84,20.28,19.32,19.97,20.93,20.69,19.71,21.28,21.87,21.09,20.03,21.40,21.85,20.84,21.82,22.05,22.20,22.51,21.71,21.24,22.56,22.02,21.56,22.59,22.45,21.72,20.89,22.75,22.43,21.39,22.59,22.55,21.10,21.54,22.61,21.81,21.56,21.84,22.59,22.36,21.99,22.35,22.57,22.39,22.19,23.07,23.11,22.01,22.97,23.19,23.52,23.92,22.72,23.15,24.07,22.68,23.02,23.19,23.54,22.39,22.72,23.65,22.99,22.76,23.26,23.53,22.93,22.72,23.51,21.69,22.21,22.95,22.88,23.29,22.82,21.92,22.84,22.86,22.17,22.26,22.49,21.65,21.38,22.32,21.39,21.02,22.77,22.07,21.50,21.86,21.55,22.66,21.91,22.76,22.18,22.81,21.90,21.55,21.84,21.91,21.58,20.75,20.85,20.32,19.80,19.70,19.81,19.21,19.33,18.85,18.99,19.87,19.51,19.53,19.79,20.82,20.47,20.60,21.30,21.84,21.56,21.57,21.91,21.24,21.32,20.80,20.37,20.37,20.48,20.15,20.37,21.21,21.23,18.40,20.08,20.70,19.88,20.35,20.95,21.20,20.49,22.44,22.34,21.75,22.58,23.86,23.49,23.76,23.76,23.15,23.77,24.51,24.03,24.80,24.53,24.67,24.82,24.52,23.95,24.17,24.99,23.87,25.02,25.79,25.05,24.30,24.58,24.94,24.25,24.68,24.25,24.32,24.23,23.80,23.57,23.75,23.55,23.58,23.17,23.29,24.15,23.37,23.33,23.20,24.27,23.72,23.46,24.11,24.65,24.12,24.34,24.79,24.68,24.39,24.83,24.64,23.86,24.34,25.10,24.71,24.27,24.66,25.00,24.38,24.67,25.24,24.87,24.53,24.83,25.20,24.65,24.38,25.60,26.06,26.68,26.61,25.54,25.41,26.33,24.91,24.88,25.76,26.11,25.33,25.55,25.60,25.80,24.43,24.99,25.40,25.32,24.61,24.86,25.76,25.35,24.49,25.19,31.46,31.39,31.39,31.39,31.39,31.26,31.28,31.34,31.29,31.24,31.31,31.31,31.17,31.34,31.33,31.24,31.08,31.01,30.92,30.86,30.66,30.61,30.79,31.13,31.23,31.25,31.27,31.23,31.14,31.03,30.92,31.06,31.02,30.89,30.91,30.92,30.82,30.84,31.09,30.91,30.87,30.83,30.85,30.93,30.97,30.80,30.91,30.93,30.84,30.93,30.96,30.98,30.79,30.86,30.96,30.98,30.98,31.04,31.09,31.04,31.12,31.20,31.02,31.09,31.17,31.08,31.04,31.11,31.18,31.03,31.11,31.12,31.09,31.09,31.08,31.17,31.06,31.08,31.22,31.28,31.16,31.30,31.25,31.32,31.35,31.12,31.13,31.07,31.22,31.07,31.11,31.10,31.02,30.99,31.23,31.14,31.13,31.06,31.15,31.25,31.26,31.44,31.41,31.29,31.27,31.30,31.30,31.17,31.35,31.35,31.20,31.30,31.25,31.07,31.19,31.30,31.15,31.27,31.15,31.18,31.02,31.05,30.96,30.94,30.98,30.91,30.90,31.00,30.99,30.69,30.82,30.63,30.85,30.91,31.02,30.85,30.93,30.70,30.61,30.82,30.83,30.75,30.66,30.75,30.84,30.59,30.66,30.79,30.82,30.64,30.79,30.99,30.98,30.72,30.91,30.93,30.66,30.65,30.97,30.80,30.57,30.81,30.97,30.82,30.48,30.77,30.93,30.72,30.55,30.78,30.45,30.45,30.42,30.77,30.64,30.22,30.65,30.68,30.22,30.26,30.65,30.49,30.20,30.45,30.54,30.57,30.34,30.55,30.52,30.39,30.49,30.58,30.67,30.66,30.69,30.61,30.47,30.68,30.43,30.35,30.36,30.27,30.14,30.12,30.25,30.22,30.01,30.06,30.24,30.02,29.80,30.24,30.16,29.94,30.09,30.26,30.19,29.92,30.31,30.35,30.12,30.26,30.56,30.40,30.36,30.57,30.67,30.66,30.46,30.80,30.58,30.66,30.55,30.40,30.44,30.49,30.04,30.34,30.36,30.17,29.96,30.05,30.17,29.81,29.82,29.75,29.68,30.06,30.19,30.25,30.22,30.51,30.42,30.07,30.60,30.58,30.40,30.24,30.60,30.63,30.48,30.66,30.50,30.49,30.55,30.46,30.61,30.48,30.62,30.71,30.87,30.80,30.73,30.77,30.75,30.65,30.61,30.78,30.75,30.47,30.69,30.82,30.63,30.53,30.64,30.70,30.33,30.54,30.70,30.58,30.55,30.62,30.50,30.09,30.16,30.32,30.04,30.20,30.49,30.33,30.21,30.47,30.69,30.41,30.70,30.81,30.52,30.43,30.44,30.55,30.24,30.27,30.27,30.24,29.97,29.97,29.85,29.64,29.77,30.02,29.81,29.92,30.15,30.32,29.82,30.32,29.88,29.96,30.19,30.45,30.52,30.27,30.37,30.36,30.59,30.90,30.88,30.52,30.67,30.92,30.77,30.67,30.86,30.84,30.87,30.76,30.76,30.70,30.53,30.62,30.74,30.57,30.43,30.54,30.00,30.02,29.92,30.02,29.71,29.70,29.74,29.68,29.68,29.86,29.90,29.95,30.20,30.01,30.09,30.40,30.32,30.35,30.63,30.65,30.57,30.53,30.70,30.80,30.69,30.57,30.82,30.95,30.58,30.76,31.06,31.02,31.18,31.09,30.83,30.68,30.90,30.71,30.44,30.66,30.63,30.55,30.34,30.53,30.76,30.40,30.31,30.59,30.31,30.24,30.36,30.47,30.10,30.20,30.53,30.23,30.14,30.19,30.41,30.19,30.08,30.17,30.18,29.88,30.05,30.30,30.12,30.12,29.92,29.99,30.23,29.99,30.05,30.37,30.34,30.12,30.36,30.50,30.27,30.43,30.61,30.65,30.64,30.68,30.87,30.87,30.66,30.90,30.78,30.80,30.71,30.51,30.52,30.47,30.32,30.35,30.28,30.22,30.12,30.19,29.95,29.91,30.06,29.82,29.70,29.99,29.98,29.84,29.72,29.65,30.05,29.99,29.94,30.06,30.14,29.88,29.80,29.94,30.19,29.97,29.88,30.01,30.19,30.21,30.19,30.23,30.31,30.44,30.49,30.60,30.56,30.78,30.76,30.73,30.93,31.04,30.99,30.99,30.91,31.00,30.87,30.75,30.90,30.84,30.69,30.71,30.86,31.01,30.75,30.45,30.56,30.60,30.33,30.16,30.46,30.77,30.52,30.49,30.75,30.73,30.92,30.89,31.03,31.13,31.16,30.94,31.17,31.07,31.03,31.22,31.17,31.11,31.15,31.10,30.87,30.92,31.05,30.77,31.00,30.95,30.96,30.60,30.72,30.84,30.64,30.65,30.49,30.40,30.52,30.40,30.25,30.45,30.57,30.46,30.31,30.66,30.76,30.56,30.65,30.85,30.77,30.68,30.82,30.97,30.91,30.91,30.97,30.92,30.87,30.55,30.74,30.82,30.55,30.51,30.77,30.76,30.51,30.53,30.84,30.67,30.55,30.72,30.82,30.68,30.67,30.81,30.82,30.72,30.85,30.98,31.08,31.13,30.79,31.05,31.14,30.96,30.88,31.13,31.09,30.96,31.11,31.13,30.98,30.84,30.98,31.05,30.99,30.97,31.09,31.06,30.98,31.00,31.11],[28.20,27.90,26.66,26.16,25.50,25.79,25.03,24.06,23.90,22.36,21.79,21.12,18.47,17.63,17.17,15.60,12.08,9.83,7.87,5.98,4.17,2.38,0.79,3.06,5.09,7.03,8.33,10.85,12.46,11.91,16.10,14.72,10.60,15.01,17.55,16.24,14.54,17.01,19.27,21.61,22.47,19.51,19.20,22.43,22.18,18.56,20.85,22.49,22.01,21.00,23.18,23.92,22.77,23.14,25.06,25.61,26.44,26.18,26.87,25.36,26.58,25.93,24.67,24.85,25.01,23.64,23.12,23.99,23.53,21.29,21.39,22.80,21.10,18.94,20.71,20.62,18.54,17.63,19.83,18.64,15.34,17.05,18.61,20.26,19.12,17.75,15.63,17.06,15.62,16.89,18.42,19.68,19.01,21.00,22.13,23.03,23.15,24.22,24.89,25.08,25.94,26.95,27.11,26.76,27.25,27.39,27.47,27.00,27.33,27.47,25.88,26.78,26.47,24.76,25.68,25.85,24.82,24.26,21.40,20.51,23.67,22.79,21.37,22.76,24.48,23.29,22.50,24.93,25.60,24.18,26.38,26.07,27.20,26.78,27.45,26.78,27.64,27.86,27.48,28.04,28.08,28.30,28.00,28.40,28.09,27.00,27.46,28.00,27.04,26.76,27.69,27.88,26.86,26.16,25.24,25.98,25.99,24.47,25.31,25.85,24.81,23.79,24.64,25.43,24.62,23.54,25.56,25.70,24.85,24.36,22.30,22.97,21.27,20.36,18.83,21.39,22.60,21.63,22.56,23.96,23.87,24.45,25.26,25.58,25.69,26.31,26.15,26.24,26.43,27.07,27.28,27.46,27.70,28.07,28.88,28.62,28.01,28.16,28.40,27.73,27.23,27.41,27.64,26.52,26.62,27.09,26.66,26.02,26.45,26.46,25.39,25.00,25.84,25.70,23.39,24.58,25.28,23.15,21.92,23.98,23.73,21.29,22.19,23.94,22.27,21.18,22.79,24.74,24.08,22.43,19.32,22.29,23.07,20.80,20.15,22.78,21.94,20.08,21.60,23.34,21.86,20.51,22.81,24.00,22.49,21.48,24.11,23.27,22.10,21.86,21.86,19.98,19.24,20.74,19.91,16.73,16.73,18.93,15.66,13.88,16.59,18.58,13.66,15.30,18.28,17.42,15.55,18.94,20.66,19.75,20.55,16.90,19.42,16.37,13.67,16.82,17.30,13.94,13.14,16.65,15.92,13.17,16.01,17.62,17.19,15.31,18.42,20.28,18.34,18.81,22.02,22.45,21.27,20.29,22.99,24.58,24.70,22.69,24.53,25.44,22.95,22.40,24.87,23.92,23.52,20.14,21.66,23.89,20.71,19.22,22.12,23.52,20.42,21.63,23.82,22.96,25.47,24.82,23.93,26.08,25.81,25.37,26.28,26.66,25.82,26.03,26.84,25.95,26.63,26.69,25.56,25.62,26.54,26.81,26.10,26.45,25.65,25.89,25.93,25.20,24.87,24.78,24.91,23.91,23.29,23.86,22.88,22.42,23.77,24.02,22.43,23.36,24.42,23.88,22.48,23.98,24.79,24.42,24.08,25.45,25.84,25.81,25.93,25.63,26.09,24.30,25.82,25.75,24.96,24.48,25.53,25.40,25.07,25.61,26.15,25.50,25.31,26.21,26.54,25.66,25.65,26.71,26.89,26.23,26.70,27.33,27.69,27.82,26.47,26.67,27.83,27.20,26.24,27.45,27.69,26.54,26.48,28.05,27.57,26.50,27.70,27.62,26.21,26.78,27.98,27.35,26.97,27.78,28.34,27.40,27.38,28.30,28.40,27.70,27.92,28.61,28.31,27.73,28.64,28.92,28.57,28.54,27.90,28.32,28.64,28.04,28.06,28.58,28.50,27.58,28.18,28.68,28.12,27.89,28.43,28.48,28.02,28.03,28.59,27.90,27.90,28.20,28.47,28.37,27.72,27.76,28.08,27.63,27.47,27.94,27.70,27.11,27.18,27.86,27.36,26.83,27.95,27.66,26.86,26.59,27.62,27.98,27.12,27.86,28.22,28.19,27.16,27.34,27.36,26.51,26.24,26.68,26.24,25.89,26.10,26.03,25.79,25.52,26.23,25.79,25.26,25.92,26.16,25.64,25.60,26.64,26.81,26.39,26.99,27.66,27.25,27.81,27.78,27.65,27.63,26.96,26.74,26.91,26.54,26.01,26.41,27.02,26.57,25.01,25.99,26.61,25.62,26.04,26.71,26.76,26.57,27.39,27.72,27.71,28.32,28.63,28.70,29.10,29.13,28.63,28.96,29.07,28.99,29.30,29.27,29.19,29.26,29.18,29.01,29.06,29.33,29.01,29.26,29.50,29.19,28.99,29.14,29.07,29.02,28.82,28.92,28.66,28.82,28.80,28.59,28.28,28.84,28.85,28.35,28.59,28.89,28.47,28.54,28.71,29.13,28.80,28.80,29.12,29.33,29.14,29.32,29.29,29.39,29.25,29.55,29.40,28.87,29.26,29.56,29.27,29.11,29.29,29.47,29.21,29.28,29.46,29.26,29.19,29.17,29.56,29.47,29.36,29.47,29.73,29.84,29.90,29.47,29.53,29.90,29.63,29.27,29.70,29.95,29.62,29.41,29.65,29.73,29.15,29.36,29.78,29.63,29.32,29.54,29.83,29.53,29.15,29.34,31.51,31.46,31.41,31.43,31.41,31.34,31.37,31.40,31.39,31.35,31.41,31.38,31.30,31.41,31.39,31.32,31.19,31.18,30.97,31.09,30.88,30.97,30.65,31.01,31.22,31.29,31.27,31.28,31.25,31.15,31.07,31.18,31.11,30.98,31.06,31.11,30.99,30.98,31.22,31.06,31.01,30.94,31.01,31.07,31.08,30.91,31.04,31.05,30.98,31.00,31.13,31.14,30.94,31.01,31.21,31.23,31.24,31.29,31.28,31.26,31.30,31.37,31.22,31.25,31.31,31.27,31.13,31.24,31.31,31.13,31.18,31.23,31.24,31.22,31.18,31.28,31.24,31.25,31.29,31.34,31.32,31.38,31.33,31.42,31.45,31.25,31.24,31.23,31.32,31.11,31.23,31.24,31.19,31.11,31.36,31.31,31.30,31.20,31.35,31.39,31.41,31.54,31.52,31.44,31.40,31.42,31.45,31.38,31.44,31.44,31.40,31.46,31.40,31.33,31.41,31.43,31.35,31.38,31.33,31.32,31.21,31.32,31.14,31.13,31.29,31.13,31.00,31.20,31.23,30.98,31.12,30.99,31.16,31.21,31.24,31.20,31.19,31.07,31.06,31.13,31.18,31.11,31.08,31.13,31.16,31.02,31.03,31.13,31.16,31.04,31.13,31.25,31.24,31.09,31.12,31.18,31.02,30.92,31.15,31.09,31.00,31.02,31.15,31.12,30.88,30.96,31.18,31.09,30.92,31.03,30.72,30.74,30.72,30.92,30.88,30.57,30.88,30.90,30.64,30.73,30.93,30.79,30.70,30.93,30.93,30.96,30.86,31.00,30.98,30.87,30.94,31.02,31.08,31.08,31.07,31.02,30.99,31.04,30.87,30.85,30.92,30.80,30.68,30.69,30.84,30.73,30.52,30.67,30.77,30.55,30.38,30.72,30.65,30.42,30.52,30.77,30.67,30.23,30.56,30.80,30.43,30.38,30.83,30.78,30.64,30.67,30.91,30.95,30.77,31.07,30.77,30.88,30.82,30.53,30.48,30.61,30.33,30.61,30.39,30.44,30.36,30.34,30.49,30.27,30.20,30.15,30.24,30.39,30.56,30.60,30.42,30.65,30.64,30.40,30.64,30.68,30.43,30.48,30.61,30.61,30.42,30.48,30.60,30.63,30.59,30.49,30.67,30.77,30.83,30.89,31.08,30.95,30.87,30.92,30.76,30.93,30.80,30.82,30.71,30.62,30.83,30.82,30.59,30.78,30.88,30.70,30.52,30.78,30.92,30.86,30.83,30.85,30.78,30.44,30.50,30.63,30.45,30.51,30.72,30.68,30.52,30.72,30.90,30.67,30.94,30.98,30.75,30.72,30.67,30.84,30.56,30.49,30.49,30.53,30.48,30.32,30.39,30.19,30.21,30.56,30.33,30.45,30.69,30.82,30.44,30.75,30.52,30.57,30.69,30.83,30.85,30.65,30.80,30.83,30.90,31.05,31.05,30.88,30.97,31.06,31.00,30.94,31.03,30.97,31.04,30.96,30.94,30.89,30.71,30.82,30.93,30.81,30.60,30.40,30.37,30.48,30.33,30.42,30.16,30.17,30.25,30.22,30.23,30.26,30.31,30.34,30.62,30.36,30.26,30.41,30.54,30.49,30.68,30.85,30.78,30.61,30.86,30.99,30.94,30.80,31.02,31.08,30.89,31.01,31.19,31.13,31.26,31.17,31.09,30.96,31.04,30.92,30.79,30.98,30.85,30.80,30.74,30.79,30.98,30.70,30.63,30.75,30.61,30.54,30.61,30.64,30.45,30.48,30.66,30.46,30.40,30.43,30.57,30.38,30.27,30.44,30.40,30.18,30.40,30.52,30.43,30.44,30.38,30.40,30.59,30.28,30.44,30.60,30.53,30.38,30.64,30.69,30.54,30.71,30.88,30.86,30.89,30.93,31.10,31.12,31.04,31.16,31.05,31.10,31.08,30.87,30.90,30.94,30.77,30.70,30.70,30.78,30.47,30.51,30.52,30.29,30.41,30.31,30.25,30.31,30.23,30.32,30.29,30.22,30.40,30.49,30.50,30.44,30.44,30.37,30.19,30.30,30.61,30.47,30.28,30.44,30.60,30.48,30.63,30.66,30.71,30.91,30.87,30.95,30.95,31.14,31.12,31.07,31.24,31.26,31.22,31.22,31.16,31.18,31.12,31.09,31.17,31.10,30.96,30.99,31.10,31.18,31.05,30.67,30.85,30.85,30.70,30.52,30.68,30.92,30.77,30.69,30.92,30.95,31.04,31.05,31.19,31.24,31.26,31.18,31.28,31.25,31.23,31.35,31.30,31.25,31.32,31.28,31.11,31.16,31.22,31.04,31.18,31.17,31.17,30.92,30.99,31.10,30.99,30.99,30.83,30.86,30.92,30.84,30.62,30.87,30.88,30.76,30.67,30.98,30.98,30.74,30.99,31.10,30.98,30.90,31.07,31.17,31.13,31.12,31.14,31.10,31.00,30.73,30.91,31.01,30.78,30.75,30.97,30.99,30.84,30.77,31.04,30.99,30.88,30.95,31.03,31.00,30.92,31.04,31.04,30.96,31.05,31.21,31.25,31.30,31.07,31.23,31.30,31.14,31.12,31.29,31.25,31.17,31.26,31.28,31.19,31.08,31.18,31.23,31.20,31.18,31.27,31.25,31.18,31.19,31.26],[28.14,28.17,26.96,26.48,26.12,26.27,25.81,24.87,24.81,22.83,22.74,22.20,20.26,18.54,18.42,16.86,13.69,11.66,8.86,7.53,7.01,4.75,2.62,0.80,3.49,5.47,7.21,9.22,11.40,10.68,15.90,13.52,9.32,13.19,18.22,14.57,14.61,16.66,19.60,21.36,22.60,20.81,19.36,22.04,22.30,19.53,21.57,22.76,22.42,22.28,23.68,24.80,23.58,24.16,25.82,26.13,27.11,26.85,27.40,26.17,27.08,26.47,25.40,25.29,25.65,24.18,23.17,24.16,23.94,21.56,21.65,22.90,21.57,18.72,20.18,20.57,18.54,16.54,18.97,17.99,13.91,16.06,18.88,20.66,18.80,17.92,15.08,17.83,15.84,17.81,19.43,20.46,20.53,21.80,22.55,23.52,23.76,24.77,25.63,26.05,26.69,27.69,27.94,27.29,28.10,28.19,28.04,27.39,27.92,27.82,26.45,27.33,27.03,25.86,26.47,26.82,25.58,24.79,21.47,21.22,24.77,23.59,22.35,24.04,25.54,24.30,23.87,25.75,26.16,24.99,26.85,26.63,27.57,27.23,28.04,27.39,28.23,28.20,27.96,28.44,28.45,28.63,28.36,28.59,28.41,27.53,27.95,28.21,27.35,27.01,27.79,27.87,26.78,26.27,25.31,26.07,26.26,24.73,25.49,26.21,25.54,24.02,25.46,26.07,25.41,24.27,25.96,26.39,25.61,24.99,23.38,23.98,21.99,21.21,19.69,22.27,23.11,22.07,23.19,24.82,24.49,24.83,25.81,25.97,26.03,26.84,26.85,26.76,27.06,27.79,27.98,27.96,28.26,28.66,29.25,29.06,28.45,28.64,28.93,28.43,27.93,28.05,28.30,27.38,27.19,27.71,27.47,26.67,26.99,27.16,26.21,25.67,26.40,26.43,24.57,25.23,25.91,24.21,22.93,24.75,24.54,22.55,23.38,24.94,23.60,22.06,24.21,25.55,25.13,23.68,20.74,23.45,24.38,21.23,20.29,24.06,23.68,21.70,23.01,24.69,23.66,22.32,24.15,25.31,24.43,23.17,25.66,25.20,23.30,23.60,23.73,21.37,21.24,21.64,20.97,18.43,19.75,20.15,17.48,15.60,18.07,18.52,15.67,15.45,18.86,19.83,16.67,19.95,21.45,21.20,21.93,17.61,19.54,16.13,13.78,16.31,18.05,14.27,12.98,18.01,17.06,14.09,18.76,20.34,18.26,17.62,20.97,22.31,20.18,21.14,23.88,24.63,23.25,22.58,24.89,26.09,25.93,24.22,25.63,26.26,24.63,24.12,25.61,25.19,24.41,21.03,22.31,24.72,22.83,21.48,23.56,24.87,22.94,23.24,25.55,24.83,26.64,26.19,25.82,27.08,26.78,26.57,27.30,27.49,26.88,26.86,27.57,26.82,27.34,27.26,26.50,26.57,27.18,27.33,26.69,26.88,26.27,26.70,26.60,26.00,25.97,25.83,25.66,24.94,24.15,25.01,23.72,23.47,25.12,25.18,23.86,24.72,25.86,25.03,23.81,25.46,26.12,25.80,25.65,26.41,26.87,26.73,26.93,26.66,26.86,25.62,26.66,26.79,26.10,25.54,26.56,26.44,26.14,26.38,26.96,26.64,26.06,26.88,27.16,26.56,26.27,27.11,27.44,26.76,27.06,27.64,28.07,28.12,27.03,27.14,28.16,27.73,27.03,27.84,28.03,27.21,27.21,28.40,27.97,27.30,28.17,27.89,26.95,27.50,28.49,27.87,27.58,28.46,28.92,28.01,27.95,28.88,28.98,28.15,28.39,29.09,28.82,28.25,29.14,29.39,29.00,28.95,28.44,28.78,28.99,28.44,28.58,28.93,28.90,28.24,28.56,29.07,28.60,28.40,28.79,29.02,28.55,28.39,29.04,28.38,28.32,28.57,28.86,28.71,28.14,28.28,28.49,28.09,27.89,28.39,28.24,27.57,27.72,28.39,27.87,27.37,28.38,28.29,27.52,27.31,28.17,28.59,27.87,28.56,28.85,28.63,27.87,28.06,28.04,27.34,27.08,27.46,27.06,26.96,26.97,26.90,26.76,26.31,27.03,26.72,26.15,26.72,27.01,26.63,26.46,27.29,27.47,27.01,27.26,27.98,27.58,28.07,28.18,28.01,28.07,27.39,27.23,27.42,27.27,26.88,26.88,27.41,27.12,25.99,26.84,27.26,26.70,26.71,27.41,27.38,27.29,28.04,28.22,28.19,28.66,28.95,29.05,29.32,29.19,29.00,29.29,29.44,29.36,29.56,29.60,29.50,29.57,29.46,29.42,29.44,29.61,29.44,29.54,29.79,29.45,29.34,29.51,29.38,29.33,29.20,29.28,29.07,29.26,29.21,29.03,28.77,29.14,29.21,28.79,28.94,29.23,28.90,29.00,29.06,29.53,29.20,29.25,29.53,29.71,29.45,29.65,29.62,29.72,29.61,29.84,29.83,29.28,29.65,29.90,29.65,29.47,29.70,29.84,29.59,29.68,29.86,29.66,29.55,29.58,29.87,29.76,29.71,29.83,30.02,30.03,30.08,29.76,29.77,30.07,29.91,29.59,29.96,30.12,29.90,29.67,29.93,29.98,29.55,29.74,30.04,29.95,29.70,29.84,30.03,29.83,29.60,29.56,31.53,31.48,31.43,31.46,31.43,31.38,31.40,31.44,31.41,31.40,31.43,31.41,31.34,31.44,31.43,31.39,31.22,31.28,31.17,31.22,31.12,31.08,31.04,30.86,31.22,31.26,31.17,31.27,31.29,31.12,31.09,31.24,31.15,30.99,31.11,31.12,31.07,31.03,31.25,31.11,31.03,31.02,31.05,31.08,31.11,30.95,31.07,31.07,30.98,31.01,31.13,31.15,30.98,31.05,31.22,31.26,31.29,31.35,31.33,31.30,31.35,31.40,31.23,31.27,31.36,31.30,31.18,31.27,31.34,31.17,31.23,31.30,31.28,31.27,31.24,31.34,31.32,31.30,31.36,31.38,31.37,31.44,31.40,31.48,31.49,31.33,31.28,31.27,31.28,31.14,31.25,31.29,31.22,31.12,31.40,31.33,31.31,31.26,31.39,31.42,31.44,31.56,31.53,31.47,31.44,31.45,31.48,31.43,31.48,31.47,31.43,31.48,31.44,31.40,31.45,31.47,31.36,31.41,31.38,31.37,31.25,31.37,31.19,31.19,31.32,31.19,31.07,31.22,31.29,31.01,31.13,31.03,31.19,31.27,31.26,31.23,31.24,31.17,31.15,31.22,31.27,31.19,31.19,31.20,31.22,31.14,31.14,31.21,31.25,31.15,31.19,31.32,31.29,31.16,31.19,31.25,31.13,30.98,31.21,31.16,31.06,31.04,31.17,31.17,30.97,31.02,31.18,31.14,31.01,31.10,30.81,30.79,30.83,30.96,30.97,30.68,30.91,30.96,30.77,30.87,31.00,30.87,30.87,31.04,31.02,31.07,31.03,31.11,31.07,31.01,31.07,31.13,31.17,31.19,31.16,31.12,31.09,31.16,31.01,31.01,31.06,30.96,30.86,30.90,30.99,30.92,30.71,30.88,30.98,30.79,30.57,30.85,30.84,30.59,30.64,30.85,30.80,30.38,30.69,30.87,30.51,30.58,30.91,30.84,30.75,30.80,30.94,30.96,30.83,31.08,30.96,30.91,30.91,30.74,30.62,30.76,30.59,30.80,30.59,30.63,30.64,30.56,30.66,30.37,30.51,30.48,30.39,30.52,30.74,30.62,30.57,30.79,30.76,30.63,30.79,30.88,30.49,30.65,30.82,30.84,30.61,30.75,30.78,30.73,30.76,30.76,30.83,30.87,30.92,30.94,31.08,31.01,30.92,30.93,30.87,30.99,30.90,30.85,30.86,30.75,30.89,30.85,30.68,30.85,30.94,30.90,30.76,30.84,30.98,30.94,30.96,30.95,30.89,30.71,30.70,30.74,30.60,30.70,30.82,30.82,30.70,30.91,31.00,30.87,31.04,31.06,30.86,30.86,30.83,30.99,30.76,30.63,30.70,30.72,30.71,30.57,30.55,30.38,30.40,30.66,30.41,30.53,30.85,30.90,30.46,30.81,30.65,30.70,30.77,30.90,30.93,30.82,30.89,30.90,30.99,31.10,31.10,30.98,31.08,31.11,31.09,31.06,31.09,31.02,31.07,31.00,31.00,30.94,30.80,30.94,31.04,30.91,30.77,30.54,30.55,30.56,30.43,30.63,30.27,30.25,30.33,30.36,30.30,30.34,30.47,30.50,30.82,30.46,30.38,30.54,30.70,30.54,30.80,30.94,30.89,30.73,30.92,31.07,31.03,30.91,31.08,31.15,31.00,31.09,31.22,31.18,31.26,31.21,31.18,31.05,31.09,31.01,30.91,31.05,30.94,30.88,30.76,30.92,31.05,30.76,30.70,30.87,30.70,30.59,30.64,30.73,30.57,30.52,30.70,30.57,30.48,30.47,30.64,30.49,30.32,30.52,30.49,30.24,30.49,30.58,30.50,30.51,30.54,30.53,30.78,30.39,30.62,30.76,30.70,30.52,30.83,30.84,30.68,30.87,31.02,30.97,30.99,31.04,31.17,31.15,31.11,31.21,31.12,31.15,31.14,30.99,31.03,31.03,30.96,30.90,30.90,30.98,30.61,30.75,30.73,30.49,30.58,30.54,30.53,30.43,30.32,30.44,30.42,30.34,30.50,30.56,30.60,30.52,30.51,30.53,30.31,30.45,30.76,30.60,30.54,30.62,30.71,30.63,30.86,30.85,30.86,30.99,30.98,31.03,31.04,31.18,31.15,31.06,31.24,31.27,31.23,31.24,31.19,31.19,31.16,31.14,31.19,31.12,31.06,31.07,31.10,31.19,31.04,30.81,30.94,30.92,30.84,30.67,30.79,30.99,30.90,30.84,30.97,31.03,31.08,31.10,31.21,31.26,31.26,31.21,31.30,31.27,31.25,31.38,31.31,31.29,31.36,31.32,31.18,31.19,31.27,31.09,31.24,31.24,31.23,31.00,31.08,31.17,31.08,31.10,30.96,31.01,31.01,30.96,30.80,30.97,31.00,30.92,30.84,31.08,31.08,30.87,31.09,31.16,31.07,31.02,31.16,31.21,31.17,31.16,31.13,31.16,31.04,30.86,30.96,31.07,30.89,30.84,31.05,31.05,30.98,30.90,31.12,31.07,31.02,31.07,31.08,31.06,31.05,31.11,31.11,31.05,31.14,31.28,31.29,31.34,31.12,31.28,31.34,31.18,31.16,31.34,31.29,31.21,31.30,31.31,31.22,31.13,31.22,31.25,31.25,31.21,31.28,31.28,31.23,31.22,31.29],[28.99,29.10,28.29,27.99,27.55,27.56,27.17,26.30,26.25,24.95,24.54,24.29,22.67,20.97,21.09,20.02,17.69,15.87,12.48,9.59,8.88,7.40,5.40,2.89,0.78,3.34,5.59,7.95,9.28,9.92,14.64,10.06,9.46,13.17,17.19,15.64,15.72,18.45,20.06,21.76,23.45,21.48,20.22,22.49,23.03,21.56,21.98,23.57,23.59,22.87,24.09,25.60,24.95,24.71,26.06,27.07,27.67,26.97,27.51,26.30,26.79,26.40,25.43,25.07,25.04,23.45,22.84,23.10,22.76,21.10,21.05,21.62,19.86,17.96,19.79,18.73,15.90,16.90,17.91,16.18,11.66,14.55,17.19,18.78,18.05,14.65,12.83,16.93,15.34,17.75,19.68,20.22,19.15,21.95,22.78,22.95,23.34,24.27,25.37,24.82,26.28,26.93,27.44,26.96,27.98,28.25,28.06,27.59,28.20,28.26,27.14,27.58,27.54,26.68,26.44,26.85,25.99,24.61,21.31,21.85,25.20,24.31,23.13,24.93,26.74,25.24,25.06,26.75,27.09,26.16,27.62,27.40,28.00,27.74,28.48,27.87,28.69,28.51,28.26,28.75,28.71,28.97,28.79,28.92,28.77,28.17,28.76,28.62,27.91,27.81,28.24,28.08,26.71,26.73,24.86,26.18,27.20,25.34,25.61,26.99,26.74,24.83,25.93,27.02,26.70,25.62,26.74,27.29,26.92,26.25,25.08,25.78,24.30,23.11,22.45,24.77,24.79,24.10,25.17,26.22,25.77,25.85,26.88,26.96,26.90,27.39,27.99,27.67,27.61,28.42,28.75,28.76,28.78,29.07,29.60,29.29,28.93,28.95,29.28,29.06,28.60,28.71,28.87,28.15,28.02,28.39,28.34,27.69,27.88,27.97,27.27,26.87,27.14,27.30,26.36,26.70,27.10,26.16,25.18,26.46,26.30,24.51,25.01,26.33,25.38,23.88,24.96,26.38,26.22,24.73,22.28,24.79,25.64,23.82,22.94,25.24,25.35,23.59,24.06,25.80,25.15,23.48,25.28,26.32,25.55,24.44,26.64,26.24,24.33,24.68,24.76,22.83,22.81,23.51,22.38,20.18,21.47,22.26,19.08,17.79,21.05,20.82,16.31,19.57,22.46,20.46,19.01,22.72,23.76,21.96,22.69,18.63,21.49,18.53,15.09,20.13,20.28,15.56,15.86,20.60,19.56,15.46,19.49,21.64,20.14,19.68,21.71,23.23,21.28,22.11,25.04,25.10,24.19,23.49,25.71,27.02,26.68,25.05,26.28,26.63,25.58,25.03,25.79,25.88,24.80,22.01,23.58,25.61,23.70,23.13,25.11,25.87,23.68,24.65,26.72,25.97,27.35,26.92,26.65,27.72,27.60,27.40,27.99,28.17,27.69,27.70,28.32,27.67,28.16,28.10,27.36,27.45,27.99,28.23,27.81,27.90,27.20,27.80,27.77,27.08,27.03,26.82,26.66,25.94,25.25,26.06,24.69,24.58,26.23,26.12,24.66,25.78,26.49,25.82,24.99,26.48,26.99,26.54,26.53,27.25,27.51,27.51,27.67,27.58,27.53,26.59,27.37,27.55,26.81,26.48,27.10,27.54,26.65,27.21,27.70,27.18,26.66,27.67,27.98,27.49,27.27,28.05,28.38,27.88,28.02,28.50,29.04,29.02,28.03,28.12,29.00,28.51,28.10,28.74,28.76,28.03,28.22,29.02,28.69,28.35,28.94,28.58,27.86,28.42,29.00,28.56,28.29,29.04,29.35,28.75,28.71,29.35,29.30,28.78,29.04,29.49,29.22,28.91,29.57,29.74,29.40,29.34,29.01,29.22,29.39,29.00,28.99,29.32,29.28,28.90,29.08,29.46,29.32,29.00,29.23,29.44,29.19,28.94,29.41,29.06,28.96,29.07,29.25,29.09,28.80,28.80,28.91,28.64,28.56,28.91,28.83,28.19,28.46,28.86,28.63,28.17,28.86,28.87,28.29,28.37,29.00,29.08,28.61,29.10,29.34,29.06,28.46,28.75,28.75,28.11,28.03,28.33,27.99,27.72,27.82,27.99,27.37,27.23,27.81,27.75,27.01,27.54,27.99,27.48,27.12,28.00,28.28,27.75,28.00,28.50,28.28,28.72,28.88,28.70,28.90,28.29,28.18,28.35,28.34,27.86,27.74,28.16,27.82,26.87,27.58,28.00,27.54,27.68,28.22,28.30,28.27,28.71,28.88,28.92,29.23,29.39,29.51,29.58,29.67,29.44,29.60,29.69,29.66,29.77,29.65,29.69,29.68,29.60,29.55,29.49,29.68,29.53,29.69,29.80,29.54,29.46,29.60,29.60,29.51,29.45,29.57,29.27,29.54,29.43,29.37,29.18,29.42,29.54,29.10,29.24,29.43,29.34,29.33,29.44,29.73,29.51,29.53,29.76,29.88,29.68,29.77,29.76,29.86,29.69,30.01,29.89,29.44,29.67,29.98,29.78,29.61,29.79,29.87,29.62,29.68,29.91,29.76,29.57,29.73,30.02,29.98,29.76,29.99,30.06,30.19,30.18,29.75,29.90,30.13,30.04,29.73,29.98,30.23,29.95,29.74,29.92,30.07,29.56,29.74,30.05,29.97,29.76,29.86,30.14,29.93,29.72,29.95,31.53,31.47,31.42,31.44,31.42,31.39,31.41,31.43,31.40,31.40,31.44,31.43,31.35,31.44,31.43,31.39,31.33,31.34,31.31,31.30,31.23,31.19,31.20,31.22,31.14,31.35,31.23,31.29,31.31,31.19,31.17,31.29,31.22,31.12,31.18,31.27,31.13,31.08,31.28,31.18,31.15,31.10,31.15,31.14,31.20,31.08,31.16,31.14,31.10,31.17,31.21,31.20,31.13,31.22,31.28,31.31,31.37,31.41,31.39,31.28,31.40,31.45,31.28,31.29,31.40,31.33,31.21,31.30,31.39,31.25,31.25,31.36,31.31,31.31,31.27,31.40,31.33,31.35,31.43,31.45,31.41,31.45,31.45,31.50,31.52,31.37,31.41,31.33,31.35,31.22,31.33,31.35,31.32,31.25,31.46,31.42,31.39,31.33,31.44,31.46,31.47,31.56,31.56,31.50,31.50,31.50,31.50,31.46,31.52,31.53,31.48,31.52,31.49,31.44,31.48,31.51,31.46,31.48,31.47,31.40,31.37,31.42,31.31,31.33,31.39,31.30,31.24,31.38,31.36,31.22,31.28,31.20,31.30,31.34,31.36,31.30,31.32,31.24,31.25,31.29,31.33,31.26,31.24,31.26,31.28,31.21,31.18,31.24,31.29,31.22,31.25,31.34,31.33,31.22,31.24,31.28,31.20,31.12,31.25,31.22,31.16,31.14,31.23,31.22,31.07,31.12,31.25,31.19,31.11,31.19,31.03,30.99,30.99,31.11,31.08,30.86,31.04,31.04,30.96,30.98,31.09,30.99,30.99,31.12,31.11,31.12,31.09,31.18,31.15,31.10,31.09,31.17,31.22,31.25,31.21,31.16,31.16,31.20,31.07,31.09,31.13,31.03,30.93,30.99,31.09,31.01,30.83,31.01,31.06,30.91,30.74,30.92,30.96,30.80,30.84,31.01,30.96,30.66,30.94,31.05,30.83,30.84,31.08,31.07,30.96,31.06,31.13,31.16,31.06,31.22,31.11,31.10,31.04,30.97,30.93,30.87,30.78,30.90,30.77,30.75,30.80,30.72,30.77,30.52,30.64,30.58,30.49,30.68,30.82,30.90,30.83,30.97,30.96,30.81,30.94,31.00,30.79,30.89,30.95,30.95,30.87,30.91,31.03,31.01,30.98,30.99,31.09,31.11,31.14,31.17,31.28,31.20,31.18,31.16,31.07,31.17,31.08,31.02,30.96,31.01,31.06,30.99,30.89,31.02,31.04,30.95,30.89,31.05,31.13,31.03,31.04,31.00,30.98,30.80,30.83,30.85,30.75,30.82,30.97,30.98,30.91,31.03,31.10,30.99,31.11,31.14,31.00,30.96,30.98,31.07,30.86,30.85,30.85,30.79,30.85,30.69,30.68,30.39,30.53,30.77,30.46,30.66,30.88,30.97,30.54,30.86,30.60,30.54,30.64,30.88,30.96,30.86,30.80,30.82,30.99,31.13,31.12,31.02,31.09,31.17,31.12,31.09,31.16,31.13,31.14,31.11,31.10,31.06,30.91,30.96,31.11,30.95,30.80,30.67,30.71,30.65,30.59,30.72,30.49,30.29,30.32,30.35,30.38,30.30,30.53,30.57,30.89,30.47,30.50,30.70,30.71,30.63,30.89,31.05,30.88,30.77,31.03,31.10,30.98,30.92,31.13,31.18,31.02,31.14,31.25,31.22,31.27,31.22,31.16,31.03,31.06,31.01,30.95,31.00,30.88,30.84,30.71,30.86,31.00,30.74,30.68,30.84,30.71,30.52,30.61,30.74,30.52,30.52,30.70,30.53,30.46,30.51,30.61,30.46,30.33,30.48,30.51,30.41,30.50,30.67,30.59,30.59,30.68,30.65,30.79,30.43,30.66,30.78,30.66,30.49,30.82,30.86,30.72,30.90,31.04,31.01,31.03,31.07,31.19,31.21,31.13,31.24,31.13,31.19,31.17,30.99,31.02,31.09,30.97,30.92,30.93,31.01,30.63,30.75,30.75,30.55,30.58,30.63,30.60,30.43,30.36,30.50,30.45,30.39,30.47,30.65,30.60,30.44,30.50,30.52,30.35,30.45,30.77,30.73,30.62,30.68,30.87,30.73,30.85,30.88,30.96,31.07,31.01,31.09,31.12,31.20,31.20,31.19,31.33,31.34,31.30,31.30,31.24,31.27,31.21,31.17,31.25,31.19,31.08,31.12,31.21,31.28,31.20,31.02,31.13,31.07,30.94,30.73,30.86,31.03,30.92,30.86,31.00,31.06,31.10,31.12,31.25,31.28,31.30,31.27,31.34,31.30,31.30,31.40,31.36,31.31,31.37,31.33,31.20,31.23,31.30,31.18,31.25,31.25,31.26,31.05,31.09,31.21,31.11,31.13,31.01,31.07,31.08,31.03,30.87,31.00,31.04,30.99,30.87,31.09,31.11,30.94,31.10,31.18,31.11,31.06,31.18,31.25,31.22,31.21,31.20,31.18,31.10,30.86,30.98,31.11,30.92,30.84,31.05,31.10,30.99,30.89,31.14,31.10,31.00,31.08,31.13,31.10,31.08,31.16,31.15,31.09,31.16,31.30,31.30,31.35,31.16,31.29,31.35,31.21,31.19,31.34,31.32,31.24,31.32,31.33,31.26,31.19,31.26,31.28,31.27,31.23,31.30,31.28,31.26,31.29,31.33],[29.03,29.21,28.08,27.70,27.26,27.39,26.83,26.32,26.43,25.45,25.02,24.89,23.66,22.31,22.23,21.72,19.23,17.74,13.82,11.67,11.90,8.99,7.28,5.34,2.30,0.77,3.14,5.37,6.24,7.99,11.00,8.65,7.05,10.98,13.89,12.40,13.36,16.69,17.10,17.63,19.96,19.27,17.21,19.76,21.23,20.32,19.59,21.79,22.07,21.32,22.02,23.94,23.29,23.25,24.04,25.70,26.27,24.95,25.94,24.38,24.44,24.03,23.43,22.67,21.68,20.75,20.57,19.28,18.04,17.62,17.84,16.65,15.96,14.92,15.42,14.03,10.31,12.55,14.38,12.84,8.34,10.95,12.78,15.06,14.37,9.53,10.20,14.26,13.15,15.46,18.20,17.70,15.93,19.23,20.32,19.90,19.99,21.97,22.55,21.79,23.90,24.82,25.83,25.02,26.38,26.77,26.81,26.34,27.03,27.04,25.64,26.19,26.11,25.02,24.35,24.98,23.99,22.26,19.81,19.96,22.98,22.23,21.55,22.78,24.94,23.56,23.43,25.01,25.60,24.79,26.39,26.54,26.96,26.71,27.57,26.58,27.81,27.62,27.28,28.08,28.17,28.01,27.80,27.81,27.57,26.96,27.45,26.96,26.03,25.91,26.22,25.72,24.34,24.42,23.14,24.04,25.30,23.77,24.20,25.42,25.19,23.40,24.46,25.81,25.49,24.32,25.40,26.12,25.58,24.82,23.91,24.42,23.40,21.97,21.25,23.43,23.54,22.55,23.47,24.86,24.27,23.82,25.28,25.59,25.05,25.78,26.50,26.23,25.80,26.86,27.81,27.35,27.23,27.88,28.56,28.38,27.96,28.15,28.43,28.12,27.79,27.81,27.97,27.17,27.12,27.50,27.29,26.50,27.00,27.01,26.08,25.63,26.11,26.23,25.26,25.46,25.70,24.89,23.79,25.18,24.91,23.28,23.60,24.75,23.79,22.58,23.62,24.79,24.46,23.25,21.39,23.24,24.01,22.69,21.80,23.76,24.17,22.72,23.03,24.73,24.32,22.65,24.30,25.07,24.37,23.70,25.35,24.99,23.46,23.57,23.66,22.04,21.73,22.69,21.42,19.69,21.24,21.65,18.80,18.15,21.20,20.63,16.45,19.50,21.40,20.06,18.62,22.19,22.35,20.82,21.44,17.68,20.95,16.83,15.23,20.09,19.56,15.05,16.47,19.93,18.56,15.32,19.27,21.17,18.83,19.01,21.45,22.37,19.94,21.03,23.98,24.21,23.51,22.65,24.85,26.11,25.53,23.99,25.37,26.08,24.22,23.74,24.95,24.63,23.25,20.00,22.15,24.06,22.50,22.05,23.62,24.53,22.92,24.02,25.30,24.97,26.12,25.58,25.38,26.68,26.40,26.26,26.86,27.52,26.66,26.73,27.28,26.61,27.09,27.29,26.39,26.28,26.98,27.15,26.81,26.99,26.34,26.63,26.54,25.86,25.91,25.28,25.38,24.57,24.38,24.79,23.66,23.77,24.72,24.71,24.00,24.69,25.15,24.62,23.92,25.15,25.47,25.33,25.26,26.07,26.24,26.44,26.52,26.35,26.24,25.38,26.12,26.39,25.42,25.00,25.89,26.09,25.16,25.87,26.41,26.05,25.13,26.24,26.86,26.25,25.84,26.71,27.21,26.57,26.64,27.46,28.12,27.98,27.00,27.07,27.97,27.57,27.01,27.96,27.83,27.06,27.00,28.00,27.71,27.10,27.95,27.73,26.86,27.28,28.13,27.63,27.33,28.17,28.46,27.90,27.94,28.39,28.38,27.91,28.31,28.61,28.34,28.02,28.76,28.92,28.63,28.82,28.33,28.53,28.74,28.23,28.29,28.54,28.48,28.06,28.31,28.65,28.40,28.15,28.38,28.52,28.26,28.06,28.58,28.10,27.93,28.19,28.43,28.28,27.96,27.96,28.14,27.87,27.67,28.00,27.96,27.24,27.46,28.06,27.75,27.25,28.04,28.18,27.41,27.57,28.30,28.43,27.65,28.47,28.48,28.51,27.50,27.83,27.91,27.31,27.13,27.33,27.16,26.86,26.56,26.80,26.36,26.18,26.62,26.52,25.92,26.66,26.82,26.22,26.25,26.99,27.09,26.54,27.05,27.45,27.08,27.66,27.84,27.58,27.79,27.23,26.82,27.09,27.16,26.50,26.37,27.09,26.75,25.71,26.54,26.97,26.29,26.60,27.36,27.23,27.12,27.87,28.07,28.02,28.47,28.64,28.67,28.84,28.76,28.58,28.82,28.89,28.88,29.17,29.06,29.00,29.06,28.92,28.96,28.86,29.11,28.97,29.03,29.21,28.98,28.86,29.11,29.09,28.89,28.90,29.01,28.76,28.92,28.86,28.67,28.50,28.74,28.81,28.37,28.43,28.81,28.58,28.46,28.60,28.96,28.72,28.72,29.04,29.15,28.88,29.18,29.14,29.32,29.00,29.39,29.25,28.69,29.06,29.39,29.12,28.91,29.17,29.30,28.99,29.06,29.34,29.17,29.03,29.09,29.31,29.33,29.19,29.45,29.49,29.72,29.60,29.17,29.31,29.50,29.38,29.04,29.35,29.57,29.25,29.23,29.31,29.44,28.91,29.12,29.44,29.42,29.17,29.26,29.55,29.43,29.17,29.60,31.51,31.43,31.37,31.40,31.37,31.34,31.35,31.39,31.35,31.34,31.39,31.37,31.30,31.39,31.38,31.36,31.27,31.27,31.26,31.26,31.20,31.21,31.16,31.14,31.24,31.15,31.26,31.27,31.27,31.18,31.15,31.27,31.17,31.04,31.19,31.23,31.10,31.07,31.23,31.18,31.09,31.05,31.14,31.11,31.15,31.04,31.14,31.07,31.06,31.12,31.15,31.13,31.07,31.13,31.25,31.20,31.27,31.32,31.32,31.27,31.32,31.36,31.23,31.24,31.33,31.26,31.17,31.26,31.33,31.23,31.25,31.29,31.26,31.30,31.29,31.32,31.27,31.31,31.37,31.36,31.33,31.37,31.35,31.40,31.42,31.27,31.34,31.25,31.26,31.10,31.21,31.27,31.29,31.12,31.38,31.34,31.30,31.26,31.36,31.37,31.40,31.48,31.48,31.44,31.42,31.41,31.41,31.37,31.46,31.44,31.41,31.45,31.41,31.37,31.40,31.42,31.38,31.40,31.33,31.31,31.29,31.33,31.20,31.23,31.33,31.24,31.19,31.27,31.28,31.11,31.13,31.05,31.15,31.20,31.23,31.17,31.22,31.12,31.09,31.16,31.19,31.13,31.10,31.11,31.18,31.08,31.03,31.12,31.17,31.05,31.10,31.24,31.23,31.11,31.16,31.19,31.04,31.04,31.20,31.13,31.01,31.07,31.16,31.11,30.96,31.06,31.15,31.06,30.96,31.08,30.92,30.90,30.88,30.99,30.98,30.77,30.95,31.01,30.88,30.91,30.99,30.96,30.87,30.96,30.99,31.00,30.94,30.99,31.00,30.93,30.92,31.00,31.06,31.11,31.06,30.99,30.97,31.09,30.90,30.86,30.98,30.86,30.78,30.79,30.94,30.85,30.72,30.85,30.89,30.80,30.64,30.77,30.78,30.71,30.76,30.82,30.78,30.61,30.85,30.92,30.74,30.81,30.96,30.92,30.83,31.01,31.02,31.06,30.98,31.11,31.01,30.99,30.94,30.90,30.83,30.79,30.68,30.77,30.71,30.64,30.66,30.69,30.62,30.45,30.58,30.54,30.38,30.56,30.74,30.74,30.74,30.90,30.83,30.75,30.90,30.92,30.76,30.82,30.91,30.92,30.81,30.86,30.90,30.85,30.86,30.89,30.93,30.93,31.01,31.07,31.17,31.07,31.06,31.05,30.99,31.01,30.98,30.93,30.82,30.89,30.98,30.89,30.89,30.91,30.96,30.97,30.82,30.89,31.03,30.95,30.96,30.91,30.92,30.72,30.74,30.76,30.64,30.81,30.88,30.86,30.80,30.94,31.02,30.94,31.06,31.08,30.92,30.90,30.86,30.93,30.84,30.76,30.80,30.79,30.71,30.62,30.54,30.37,30.42,30.61,30.38,30.49,30.64,30.80,30.38,30.66,30.47,30.44,30.52,30.76,30.78,30.77,30.70,30.68,30.84,30.99,30.99,30.89,30.95,31.05,31.02,30.96,31.04,31.00,31.04,30.97,31.00,30.97,30.80,30.89,31.00,30.86,30.69,30.59,30.63,30.50,30.51,30.58,30.39,30.34,30.31,30.32,30.31,30.34,30.51,30.48,30.75,30.46,30.50,30.60,30.65,30.61,30.77,30.88,30.79,30.68,30.87,30.99,30.89,30.84,31.01,31.07,30.86,31.01,31.14,31.10,31.13,31.10,31.06,30.94,30.97,30.88,30.83,30.86,30.77,30.76,30.64,30.79,30.89,30.70,30.63,30.83,30.63,30.52,30.57,30.73,30.58,30.48,30.68,30.60,30.49,30.46,30.61,30.53,30.35,30.44,30.55,30.42,30.41,30.53,30.55,30.63,30.58,30.58,30.76,30.46,30.57,30.69,30.64,30.50,30.67,30.77,30.69,30.80,30.93,30.92,30.92,30.96,31.12,31.12,31.01,31.13,31.03,31.09,31.02,30.90,30.88,30.91,30.82,30.80,30.82,30.84,30.59,30.75,30.70,30.54,30.66,30.61,30.57,30.43,30.38,30.49,30.38,30.33,30.46,30.64,30.57,30.46,30.48,30.53,30.32,30.50,30.68,30.60,30.58,30.61,30.78,30.67,30.73,30.77,30.83,30.85,30.86,30.96,30.98,31.04,31.05,31.05,31.19,31.22,31.21,31.21,31.13,31.15,31.09,31.04,31.14,31.07,30.96,30.99,31.11,31.12,31.06,30.91,30.96,30.91,30.80,30.69,30.81,30.93,30.82,30.84,30.95,30.96,31.02,31.04,31.17,31.19,31.22,31.18,31.27,31.22,31.21,31.37,31.31,31.24,31.29,31.27,31.16,31.15,31.22,31.10,31.19,31.19,31.17,30.98,31.01,31.11,31.02,31.05,30.95,30.99,30.94,30.93,30.81,30.88,30.91,30.86,30.78,30.99,31.04,30.86,30.98,31.10,31.05,30.98,31.10,31.21,31.12,31.13,31.11,31.10,31.02,30.86,30.92,31.01,30.89,30.81,30.96,31.03,30.95,30.81,31.01,31.01,30.95,30.98,31.03,31.01,30.97,31.03,31.04,31.03,31.07,31.21,31.23,31.28,31.07,31.25,31.31,31.15,31.14,31.30,31.25,31.15,31.26,31.27,31.17,31.13,31.21,31.23,31.19,31.17,31.24,31.22,31.18,31.19,31.28],[28.55,28.66,27.61,27.27,26.91,26.57,26.20,25.98,25.91,24.74,24.71,24.98,23.46,23.05,23.04,22.45,20.37,19.31,15.58,13.90,13.17,10.89,8.46,6.74,4.80,2.53,0.77,2.28,4.07,5.81,8.20,6.22,5.86,8.90,11.53,8.64,10.00,12.60,13.96,15.01,16.91,15.16,14.02,16.26,16.73,16.12,16.41,17.65,17.41,17.32,18.22,19.25,18.63,19.22,19.69,20.90,21.60,20.49,21.62,19.45,20.43,19.31,18.95,18.72,18.20,18.03,17.33,17.20,16.61,15.36,15.21,15.62,13.23,12.61,13.11,12.36,7.45,9.48,11.07,8.45,5.12,6.97,8.21,9.17,9.03,5.87,4.96,8.17,8.53,11.69,14.33,13.79,13.26,15.93,16.19,15.44,16.19,17.95,17.51,17.00,19.60,19.73,21.04,20.68,21.29,22.00,22.64,22.08,22.77,23.03,21.00,20.76,21.29,19.99,19.03,19.67,18.98,16.73,15.82,16.08,18.42,17.92,17.60,18.47,19.75,19.22,18.97,20.22,20.35,20.39,21.84,21.97,22.92,22.81,23.85,22.87,24.28,24.35,23.94,24.71,24.79,24.51,24.09,24.37,24.25,23.12,23.47,23.45,22.25,21.95,22.41,22.24,20.55,20.58,20.06,19.87,20.84,20.10,19.90,21.05,20.29,19.13,19.62,21.30,20.54,19.81,20.38,21.41,20.41,20.19,19.60,19.35,18.25,17.82,17.30,18.08,18.42,18.03,17.94,19.38,19.44,19.28,20.09,20.74,20.28,21.22,22.28,22.03,21.59,22.64,23.51,23.20,23.59,24.09,25.48,24.95,24.10,24.35,24.94,23.93,23.88,23.95,23.97,22.98,23.02,23.64,23.13,22.15,23.14,23.15,21.51,21.17,22.28,21.79,20.65,20.97,21.16,20.17,19.54,20.30,20.39,19.68,19.61,20.49,20.15,19.50,19.92,20.74,20.73,20.40,18.79,20.25,20.48,19.74,19.36,20.13,20.49,19.55,19.93,20.31,20.47,19.26,20.46,20.79,20.41,19.73,20.98,21.19,20.00,20.43,20.02,19.22,18.98,19.56,19.06,17.50,17.98,18.79,17.20,16.44,17.92,17.89,14.79,17.12,18.43,16.98,15.93,18.60,19.00,17.76,18.07,15.43,16.83,13.85,12.39,16.18,16.06,13.31,13.58,16.23,15.93,12.12,16.51,17.26,16.70,16.42,17.31,17.79,16.71,17.87,19.63,20.54,20.07,19.06,20.71,21.96,20.96,19.78,20.85,21.07,19.58,18.95,20.49,20.18,19.00,17.25,18.23,19.70,17.92,18.58,19.31,19.24,18.72,19.52,20.49,20.29,21.82,21.13,21.32,22.63,22.05,22.38,22.99,23.93,22.33,23.04,23.76,22.72,23.51,23.68,22.90,22.66,23.44,23.81,23.28,23.85,23.33,22.86,23.12,23.13,22.70,22.19,22.38,22.17,21.49,21.80,20.94,21.04,21.36,21.15,21.20,21.37,21.09,20.51,20.51,21.24,21.21,21.33,21.22,21.95,22.18,22.55,22.73,22.37,22.10,21.52,22.18,22.35,21.07,20.99,21.81,21.93,21.41,21.92,22.44,22.02,21.93,22.63,23.14,22.72,22.82,23.24,23.72,23.38,23.91,24.31,25.51,24.98,23.81,23.94,24.94,24.11,23.39,24.69,24.75,23.40,23.38,24.93,24.30,23.21,24.77,24.36,22.98,23.74,24.99,24.20,23.76,25.03,25.64,24.55,24.47,25.73,25.60,24.71,25.54,26.14,25.67,25.28,26.29,26.56,26.14,26.06,25.62,25.87,26.11,25.53,25.56,26.01,25.94,25.06,25.66,26.01,25.62,24.89,25.75,26.07,25.36,24.99,25.98,25.10,24.79,25.31,25.65,25.51,24.74,24.82,25.16,24.74,24.06,24.96,24.89,23.87,23.80,24.72,24.33,23.35,24.62,25.12,24.14,23.92,25.22,25.46,24.54,25.50,25.49,25.59,24.40,24.38,24.17,23.61,23.17,23.54,23.14,23.21,23.01,22.93,22.31,22.09,22.96,22.11,22.08,22.83,22.76,22.01,22.55,23.26,23.37,23.12,23.64,24.03,23.58,24.33,24.55,24.58,24.46,23.50,23.28,23.60,23.24,22.66,23.14,23.54,23.08,22.33,22.63,23.07,22.19,22.60,23.78,23.16,23.11,24.38,24.77,24.50,25.64,26.08,26.09,26.48,26.48,25.91,26.35,26.58,26.53,26.91,26.84,26.71,26.84,26.52,26.64,26.65,26.68,26.42,26.52,26.66,26.42,26.40,26.52,26.47,26.30,26.06,26.43,26.05,26.23,26.36,26.07,25.80,26.14,26.50,25.86,25.83,26.42,26.12,25.96,26.10,26.53,26.18,26.29,26.69,26.93,26.55,26.94,26.86,27.14,26.65,27.42,27.20,26.38,26.92,27.38,26.84,26.50,27.11,27.27,26.62,26.86,27.33,26.90,26.61,26.84,27.21,26.78,26.75,27.14,27.15,27.67,27.40,26.56,26.92,27.42,27.06,26.50,27.02,27.51,27.05,26.97,27.23,27.52,26.62,26.97,27.59,27.44,26.95,27.15,27.71,27.30,26.98,27.48,31.46,31.35,31.32,31.33,31.31,31.27,31.29,31.32,31.28,31.27,31.33,31.31,31.24,31.34,31.33,31.29,31.18,31.21,31.20,31.18,31.16,31.16,31.11,31.11,31.15,31.23,31.02,31.19,31.19,31.05,30.99,31.15,31.05,30.97,30.99,31.03,30.94,30.94,31.08,31.02,30.89,30.95,30.97,30.92,30.97,30.93,31.00,30.86,30.86,30.99,31.00,30.92,30.92,30.99,31.02,30.99,31.13,31.11,31.14,31.03,31.17,31.18,31.01,31.06,31.18,31.11,31.02,31.13,31.18,31.10,31.09,31.13,31.17,31.14,31.14,31.19,31.16,31.13,31.21,31.25,31.17,31.32,31.26,31.33,31.31,31.17,31.25,31.12,31.13,31.04,31.10,31.15,31.15,30.99,31.24,31.21,31.14,31.14,31.25,31.27,31.27,31.36,31.37,31.33,31.33,31.30,31.30,31.24,31.35,31.36,31.26,31.35,31.33,31.21,31.29,31.34,31.29,31.32,31.25,31.18,31.23,31.21,31.09,31.14,31.18,31.07,31.09,31.14,31.17,31.00,31.00,30.92,31.02,31.03,31.04,30.99,31.01,30.85,30.77,30.84,30.84,30.81,30.70,30.82,30.94,30.74,30.67,30.84,30.91,30.70,30.82,31.03,31.00,30.79,30.93,30.95,30.70,30.72,30.95,30.86,30.61,30.83,30.85,30.82,30.65,30.86,30.88,30.78,30.76,30.90,30.80,30.63,30.64,30.88,30.82,30.51,30.68,30.82,30.51,30.44,30.69,30.64,30.43,30.54,30.65,30.66,30.48,30.63,30.65,30.46,30.49,30.63,30.68,30.69,30.68,30.48,30.50,30.62,30.34,30.31,30.47,30.24,30.06,30.20,30.46,30.23,30.11,30.40,30.38,30.17,30.00,30.40,30.35,30.25,30.41,30.58,30.54,30.24,30.65,30.70,30.49,30.54,30.76,30.76,30.64,30.85,30.87,30.89,30.75,31.01,30.87,30.80,30.74,30.68,30.64,30.54,30.34,30.56,30.43,30.38,30.29,30.40,30.34,30.12,30.16,30.19,30.06,30.30,30.53,30.56,30.38,30.70,30.58,30.47,30.68,30.71,30.52,30.63,30.73,30.66,30.63,30.72,30.79,30.78,30.72,30.72,30.89,30.80,30.86,30.93,31.03,30.94,30.92,31.01,30.92,30.92,30.90,30.85,30.70,30.70,30.82,30.73,30.66,30.76,30.74,30.68,30.57,30.63,30.87,30.79,30.70,30.71,30.78,30.53,30.48,30.45,30.23,30.53,30.58,30.52,30.48,30.63,30.82,30.62,30.82,30.84,30.68,30.57,30.61,30.75,30.50,30.38,30.57,30.56,30.26,30.33,29.99,29.86,30.03,30.23,29.94,30.20,30.31,30.41,30.00,30.43,30.09,30.08,30.13,30.45,30.59,30.47,30.40,30.38,30.58,30.77,30.84,30.66,30.75,30.89,30.85,30.72,30.88,30.87,30.92,30.81,30.81,30.80,30.53,30.63,30.79,30.64,30.39,30.40,30.21,30.23,30.13,30.27,29.99,29.97,29.80,29.90,29.70,29.95,30.19,30.16,30.43,30.22,30.20,30.36,30.46,30.45,30.52,30.65,30.60,30.34,30.67,30.86,30.68,30.62,30.91,30.93,30.65,30.81,31.04,30.96,30.97,30.92,30.90,30.68,30.84,30.73,30.53,30.64,30.51,30.49,30.25,30.51,30.64,30.39,30.22,30.50,30.39,30.14,30.24,30.39,30.13,30.09,30.43,30.23,30.09,30.07,30.32,30.16,29.98,30.03,30.21,29.93,29.99,30.16,30.12,30.11,30.05,29.98,30.29,29.99,30.09,30.30,30.29,30.10,30.30,30.45,30.36,30.48,30.66,30.69,30.70,30.72,30.93,30.99,30.81,30.96,30.82,30.90,30.80,30.63,30.57,30.64,30.49,30.42,30.36,30.48,30.23,30.25,30.19,30.12,30.14,30.03,30.01,29.97,29.96,29.86,29.82,29.69,29.96,30.02,29.90,30.03,30.15,30.07,29.82,30.07,30.30,30.16,30.21,30.27,30.39,30.36,30.41,30.46,30.59,30.66,30.66,30.76,30.83,30.89,30.90,30.95,31.05,31.08,31.09,31.06,30.96,31.03,30.89,30.85,31.02,30.92,30.76,30.83,31.00,30.99,30.83,30.63,30.68,30.72,30.52,30.28,30.61,30.72,30.54,30.56,30.79,30.76,30.85,30.86,30.96,31.02,31.08,30.99,31.17,31.07,31.06,31.26,31.15,31.11,31.14,31.12,30.99,30.93,31.05,30.86,31.03,31.00,30.99,30.71,30.67,30.88,30.74,30.67,30.48,30.47,30.65,30.42,30.23,30.53,30.65,30.49,30.34,30.75,30.76,30.49,30.73,30.91,30.78,30.72,30.93,31.05,30.96,30.93,30.97,30.90,30.80,30.50,30.64,30.79,30.49,30.42,30.66,30.75,30.52,30.41,30.82,30.73,30.52,30.72,30.81,30.69,30.64,30.82,30.77,30.66,30.81,31.01,31.03,31.10,30.85,31.07,31.14,30.96,30.91,31.14,31.11,30.99,31.06,31.14,31.02,30.90,31.06,31.10,31.03,30.97,31.10,31.04,30.99,31.01,31.02],[27.60,27.46,26.07,25.43,24.75,24.56,23.86,23.45,23.44,22.10,21.72,22.34,20.97,20.66,21.05,20.80,18.59,18.29,15.53,13.12,12.30,10.25,8.86,8.26,6.33,4.04,1.91,0.77,1.84,3.21,3.45,2.94,3.72,5.78,6.24,5.72,7.30,8.31,9.23,8.34,10.56,9.46,7.03,8.48,9.13,8.42,7.15,8.28,8.58,7.69,7.34,9.07,9.45,9.37,8.82,10.31,10.88,9.85,10.76,9.61,9.61,8.34,8.07,8.78,7.63,7.46,7.49,8.03,6.81,6.42,7.29,7.83,5.08,4.72,8.00,6.83,3.40,4.92,7.52,5.74,3.65,4.97,5.46,6.47,4.76,2.90,2.77,4.22,5.51,5.40,8.25,6.93,4.97,7.08,7.80,6.83,6.82,8.27,9.02,8.17,9.22,11.04,11.06,10.17,11.47,11.49,11.42,10.95,12.63,12.84,11.25,10.88,11.79,10.84,9.98,10.73,11.09,10.15,8.62,9.98,11.21,9.44,8.99,11.43,11.30,9.84,11.10,12.24,11.46,11.49,12.47,14.37,14.65,13.05,14.04,12.57,13.67,14.91,14.56,15.38,16.36,14.77,16.20,14.88,14.34,14.32,14.90,13.68,13.22,13.93,14.21,13.28,12.13,12.80,11.29,10.48,12.05,11.35,10.39,10.99,12.07,9.41,9.13,11.32,11.86,9.80,9.99,12.28,12.26,11.32,11.69,11.17,11.72,9.84,10.94,11.90,10.28,11.02,12.00,12.64,11.88,12.44,14.28,13.42,13.22,14.76,15.69,14.50,14.70,15.93,16.10,15.47,16.35,17.47,17.91,17.54,16.07,17.07,17.68,17.00,16.24,16.24,17.17,16.66,15.38,15.72,16.48,15.23,14.36,15.98,15.21,13.73,14.72,15.50,14.06,14.03,15.23,14.88,12.95,14.14,15.28,14.13,13.88,15.36,15.40,14.55,14.35,15.68,16.21,15.23,14.43,15.13,16.03,15.59,14.90,15.79,16.10,15.73,16.08,16.55,16.20,15.82,16.84,16.93,16.48,16.57,17.32,16.88,16.73,16.02,15.89,15.25,15.52,16.20,14.91,14.06,15.30,15.63,13.04,12.60,14.48,14.31,10.76,12.56,13.72,12.23,10.14,12.22,12.92,10.86,10.64,8.90,9.74,8.05,7.59,10.80,10.81,8.86,10.24,11.97,11.66,10.52,12.95,13.88,12.21,12.85,14.52,14.19,13.87,14.69,16.51,16.18,16.15,16.16,17.36,17.36,17.11,16.62,16.31,16.31,15.49,15.27,15.51,15.23,12.78,11.78,12.56,13.96,13.54,13.86,14.36,15.11,15.02,15.09,16.04,16.45,17.26,17.28,17.36,18.40,18.14,18.10,19.08,19.87,18.51,18.83,19.90,18.79,19.65,19.61,18.67,18.79,19.42,19.69,19.31,19.70,18.77,18.58,18.63,18.32,18.20,17.58,17.63,17.36,17.41,17.35,16.86,17.13,16.97,16.99,17.09,17.25,17.00,16.72,16.75,17.25,17.36,17.14,17.33,17.99,18.05,18.42,18.53,18.19,17.86,16.53,17.52,18.27,16.98,16.51,17.59,17.91,16.99,17.37,18.23,17.90,17.71,18.20,19.07,18.47,18.32,19.01,19.46,19.14,19.49,20.08,21.52,21.07,19.65,19.67,20.72,19.88,19.42,20.46,20.56,19.39,19.62,20.77,20.05,19.43,20.53,19.99,19.09,19.48,20.50,19.86,19.54,20.60,20.87,20.01,19.99,21.07,20.64,19.84,20.39,20.95,20.69,19.88,20.83,21.22,20.81,20.74,20.00,20.15,21.00,20.33,20.34,20.77,20.93,20.19,20.29,20.84,20.71,20.03,20.65,20.70,20.40,20.05,20.73,19.52,19.34,19.40,19.93,19.39,18.95,19.72,19.58,18.95,18.59,19.40,19.25,18.15,18.56,19.32,18.52,18.35,19.57,19.52,18.48,19.06,19.81,20.05,19.41,20.53,20.93,20.81,19.41,19.94,19.91,18.97,18.55,18.87,18.44,17.76,17.36,18.17,17.27,16.69,17.73,17.63,16.59,17.06,17.77,17.24,16.35,17.43,17.90,16.93,16.82,17.70,17.58,18.35,19.33,18.83,19.45,18.47,18.00,18.40,18.59,17.83,17.73,18.61,18.29,17.16,17.87,18.26,17.61,18.14,19.04,18.38,18.26,19.81,19.88,19.66,20.61,21.08,21.38,21.81,21.47,20.72,21.11,21.45,21.43,22.02,22.14,21.78,22.16,21.22,22.09,22.19,21.94,21.85,21.54,22.15,21.38,21.70,21.64,21.46,21.19,21.04,21.37,20.67,20.65,20.83,20.85,20.20,20.16,20.91,20.47,20.03,21.14,21.21,20.80,20.66,21.46,21.13,20.78,21.46,21.83,21.78,22.28,22.03,22.64,22.50,23.13,22.45,21.72,22.56,22.62,22.03,21.87,22.58,22.27,21.90,21.91,22.55,21.91,21.83,22.31,22.51,21.88,21.84,22.62,23.13,24.03,23.15,22.23,22.50,22.96,22.29,21.73,22.50,23.49,22.48,22.64,22.67,23.36,21.97,22.42,23.19,23.34,22.65,22.93,23.49,23.24,22.94,23.67,31.39,31.23,31.19,31.18,31.12,31.12,31.14,31.16,31.10,31.09,31.18,31.17,31.03,31.20,31.17,31.10,31.02,30.98,30.96,30.92,30.85,30.99,30.90,31.02,30.97,31.09,31.10,31.10,31.16,31.04,31.07,31.14,31.04,30.90,30.95,31.02,30.82,30.72,30.88,30.93,30.76,30.69,30.88,30.82,30.80,30.76,30.91,30.78,30.69,30.89,30.97,30.83,30.79,30.94,31.04,30.91,31.04,31.07,31.08,30.93,31.09,31.17,30.97,31.05,31.15,31.11,30.96,31.07,31.16,31.07,31.06,31.09,31.17,31.10,31.14,31.21,31.13,31.08,31.22,31.20,31.17,31.29,31.25,31.30,31.24,31.21,31.22,31.19,31.17,30.94,31.03,31.22,31.16,30.88,31.19,31.21,31.16,31.14,31.24,31.24,31.27,31.29,31.31,31.28,31.27,31.28,31.25,31.21,31.30,31.29,31.24,31.30,31.28,31.26,31.29,31.31,31.32,31.31,31.28,31.21,31.24,31.28,31.08,31.06,31.22,31.07,31.00,31.06,31.10,30.91,30.90,30.81,30.86,30.92,30.96,30.87,30.93,30.70,30.61,30.70,30.60,30.65,30.45,30.66,30.80,30.48,30.34,30.67,30.72,30.44,30.60,30.89,30.86,30.62,30.80,30.78,30.43,30.52,30.82,30.65,30.34,30.66,30.74,30.67,30.43,30.68,30.78,30.63,30.50,30.80,30.57,30.33,30.33,30.66,30.56,30.09,30.44,30.61,30.22,30.12,30.45,30.49,30.06,30.15,30.37,30.34,30.09,30.31,30.37,30.07,30.07,30.27,30.38,30.33,30.33,30.15,30.21,30.29,29.98,29.84,30.05,29.92,29.67,29.78,30.04,29.88,29.74,29.94,29.99,29.80,29.68,30.08,30.08,29.87,30.01,30.25,30.21,29.80,30.30,30.40,30.08,30.16,30.54,30.52,30.22,30.58,30.71,30.65,30.49,30.72,30.66,30.50,30.41,30.30,30.33,30.09,29.78,30.10,29.99,29.84,29.71,29.98,29.86,29.75,29.68,30.02,29.76,29.99,30.19,30.22,30.10,30.47,30.55,30.15,30.41,30.60,30.37,30.28,30.55,30.53,30.22,30.39,30.49,30.50,30.38,30.56,30.68,30.52,30.63,30.79,30.91,30.83,30.83,30.92,30.85,30.67,30.71,30.75,30.55,30.41,30.66,30.56,30.44,30.45,30.64,30.61,30.38,30.39,30.68,30.76,30.44,30.50,30.57,30.41,30.20,30.08,29.87,30.16,30.25,30.08,30.11,30.37,30.57,30.34,30.66,30.67,30.46,30.34,30.34,30.35,30.13,30.04,30.19,30.02,29.86,29.94,29.54,29.35,29.82,29.69,29.43,29.78,29.53,29.74,29.37,29.85,29.41,29.46,29.55,30.11,30.25,30.10,29.90,29.93,30.21,30.50,30.50,30.30,30.39,30.63,30.62,30.35,30.59,30.55,30.64,30.50,30.54,30.49,30.15,30.21,30.41,30.36,30.02,29.83,29.75,29.96,29.66,29.74,29.73,29.44,29.19,29.39,29.16,29.44,29.76,29.61,29.95,29.85,29.73,29.79,30.08,29.92,30.01,30.26,30.25,29.86,30.34,30.61,30.40,30.29,30.64,30.67,30.30,30.51,30.80,30.74,30.65,30.63,30.63,30.39,30.59,30.34,30.24,30.30,30.16,30.13,29.67,30.12,30.31,30.01,29.88,30.20,30.05,29.83,29.93,30.12,29.90,29.74,30.19,29.88,29.88,29.68,30.05,29.87,29.52,29.68,29.84,29.50,29.56,29.81,29.80,29.86,29.66,29.80,30.07,29.76,29.77,30.07,30.04,29.83,30.09,30.27,30.18,30.22,30.48,30.51,30.50,30.51,30.80,30.87,30.61,30.83,30.72,30.74,30.63,30.43,30.39,30.41,30.21,30.15,30.13,30.08,29.87,30.00,29.81,29.69,29.91,29.59,29.43,29.61,29.59,29.50,29.14,29.15,29.42,29.49,29.30,29.72,29.88,29.71,29.32,29.68,29.96,29.72,29.68,29.76,30.03,29.99,29.96,30.08,30.24,30.30,30.28,30.55,30.63,30.68,30.68,30.75,30.91,30.93,30.93,30.91,30.77,30.88,30.69,30.62,30.80,30.73,30.49,30.57,30.79,30.76,30.53,30.25,30.29,30.43,30.11,29.87,30.38,30.48,30.25,30.31,30.61,30.51,30.69,30.68,30.81,30.84,30.94,30.83,31.07,30.91,30.96,31.21,31.11,31.07,31.10,31.07,30.90,30.87,30.98,30.77,30.95,30.94,30.89,30.57,30.59,30.77,30.62,30.54,30.30,30.37,30.52,30.38,30.12,30.38,30.54,30.35,30.23,30.63,30.70,30.38,30.55,30.83,30.71,30.59,30.82,30.93,30.82,30.81,30.86,30.76,30.70,30.41,30.59,30.69,30.37,30.35,30.62,30.65,30.36,30.35,30.68,30.59,30.35,30.58,30.69,30.54,30.52,30.73,30.68,30.58,30.69,30.90,30.90,31.01,30.79,31.01,31.07,30.88,30.82,31.09,31.02,30.89,30.97,31.07,30.91,30.75,30.96,31.00,30.90,30.86,31.02,30.93,30.86,30.88,30.89],[26.05,25.10,23.41,22.85,22.10,21.13,20.58,20.52,19.91,18.88,18.63,18.76,17.79,17.66,18.25,17.99,16.07,15.59,12.84,11.50,9.78,8.41,7.93,7.59,6.16,4.52,2.80,1.40,0.76,0.98,1.49,1.52,1.39,1.60,2.04,1.99,2.28,2.58,2.86,3.21,3.65,3.23,3.25,3.66,3.43,3.46,3.47,3.89,3.65,3.49,4.08,4.05,4.00,4.32,4.49,4.64,5.30,5.04,5.54,5.00,5.36,5.00,4.42,4.52,4.72,4.30,4.04,4.23,3.84,3.38,3.43,3.45,2.69,2.54,2.88,2.71,2.04,2.36,2.83,2.67,2.14,2.73,2.64,2.90,2.61,1.88,1.92,2.23,2.17,2.17,2.86,2.81,2.69,3.28,3.58,3.50,3.69,4.00,4.52,4.55,4.70,5.71,5.86,5.52,5.86,6.03,5.65,5.44,5.86,5.74,5.14,5.41,5.40,4.68,4.73,5.11,4.61,4.61,3.68,3.83,4.45,3.97,3.58,4.39,4.66,4.25,4.27,5.04,5.06,4.99,5.44,5.84,6.44,5.83,6.53,6.03,6.57,6.72,6.40,6.83,6.76,6.98,7.01,7.04,6.74,6.28,6.61,6.57,6.14,6.14,6.28,6.28,5.82,5.60,5.11,5.40,5.49,4.88,4.60,5.15,4.96,4.38,4.69,5.12,4.76,4.23,4.83,5.27,4.86,4.73,5.11,4.52,4.29,3.85,3.95,4.48,4.12,3.92,4.35,4.74,4.52,4.75,5.26,5.21,5.10,5.94,5.78,6.02,6.17,6.37,6.49,6.63,7.04,7.34,8.33,7.79,6.91,7.33,7.68,6.97,6.76,6.89,7.11,6.39,6.33,6.61,6.43,6.00,6.11,6.45,5.93,5.48,5.99,6.25,5.58,5.53,6.28,6.38,5.43,6.18,6.81,6.20,6.14,6.72,6.86,6.58,6.70,7.45,7.72,7.54,7.29,7.56,7.70,6.99,7.28,7.74,7.65,7.05,7.81,8.31,7.80,7.52,8.61,8.45,7.86,8.20,8.85,8.81,8.04,8.39,8.29,8.07,7.91,7.70,7.30,7.24,7.01,6.88,6.64,5.99,6.02,6.44,5.34,5.16,5.63,5.71,5.00,4.77,5.41,4.94,4.51,4.30,4.05,3.81,3.77,4.04,4.02,3.61,4.60,4.85,4.62,4.98,5.48,5.93,6.14,6.47,6.52,6.72,7.18,7.69,8.06,8.50,8.43,7.67,8.20,8.74,8.16,7.86,8.51,8.32,7.18,7.37,7.91,7.12,6.65,5.44,5.08,5.85,6.11,5.51,5.67,7.00,6.40,6.00,6.88,7.47,8.00,8.46,8.55,9.37,9.54,9.45,10.40,10.86,10.43,10.67,11.27,10.71,11.37,11.51,10.44,10.86,11.43,11.96,11.36,11.81,10.94,10.98,11.34,10.82,10.47,10.32,10.53,10.13,9.51,9.83,8.97,9.22,9.77,9.34,8.78,9.28,9.53,9.02,8.86,9.67,9.69,8.86,9.18,10.10,9.75,9.16,9.46,9.68,8.96,8.54,9.04,9.62,9.16,8.95,9.78,9.93,9.33,9.43,10.46,10.20,9.99,10.45,11.34,10.72,10.49,11.37,11.81,11.54,11.51,12.31,13.01,12.93,11.87,12.00,12.78,11.98,11.80,12.26,12.30,11.38,11.28,11.92,11.70,11.00,11.41,11.13,10.53,10.53,11.43,10.70,10.17,10.88,11.33,10.59,10.10,11.43,11.47,10.31,10.65,11.74,11.46,10.40,11.12,12.11,11.65,10.88,10.38,11.02,11.45,11.19,11.00,11.85,11.85,11.16,11.45,12.34,11.69,10.98,12.00,12.34,11.79,11.22,12.27,11.94,11.25,11.17,11.65,10.91,10.25,10.98,10.85,10.05,9.80,10.45,10.15,9.53,9.81,9.85,9.48,9.21,9.68,9.52,9.15,9.53,10.04,9.69,9.39,10.19,11.07,10.92,9.42,10.00,10.02,9.11,9.28,9.27,9.22,8.78,8.92,9.44,9.07,8.60,9.07,9.48,8.74,8.76,9.30,9.64,8.63,9.28,9.78,9.36,9.06,10.19,10.26,10.83,10.86,11.47,11.38,10.23,10.21,10.91,10.66,10.15,9.96,10.56,9.86,8.89,9.36,10.18,9.73,9.98,10.47,10.77,10.14,10.70,11.48,11.03,12.09,12.49,12.72,13.45,13.21,12.56,13.39,13.76,13.78,13.86,14.54,14.37,14.58,13.90,14.24,14.51,14.34,14.31,14.08,14.75,13.72,13.75,14.11,13.40,12.97,12.38,11.87,11.38,12.61,12.13,11.64,12.00,12.06,12.39,11.95,12.09,12.87,12.86,12.53,12.89,13.84,12.89,12.91,13.81,14.24,13.68,14.26,14.16,14.44,13.97,14.77,15.00,14.05,14.67,15.27,14.84,14.13,14.83,15.49,14.55,14.76,15.34,15.31,14.73,14.83,15.78,15.45,14.95,15.33,16.26,16.40,16.35,15.11,15.42,16.40,16.10,14.93,15.67,16.44,15.78,15.36,15.70,16.13,15.65,15.59,16.25,16.19,15.52,15.66,16.36,16.04,15.51,15.67,31.26,31.10,31.06,31.07,31.02,30.92,30.97,31.02,30.93,30.87,30.97,30.94,30.82,31.04,30.98,30.82,30.79,30.64,30.70,30.48,30.55,30.61,30.56,30.71,30.75,30.91,30.91,31.00,30.91,30.85,30.76,30.90,30.79,30.63,30.64,30.77,30.58,30.47,30.67,30.66,30.51,30.45,30.44,30.48,30.44,30.48,30.60,30.46,30.30,30.66,30.72,30.50,30.43,30.65,30.78,30.54,30.73,30.79,30.78,30.56,30.75,30.91,30.70,30.76,30.88,30.90,30.67,30.87,30.94,30.75,30.76,30.89,30.88,30.86,30.85,31.01,30.94,30.89,31.05,31.04,30.98,31.12,31.08,31.20,31.14,31.01,31.09,30.99,30.96,30.72,30.88,31.01,30.92,30.67,31.01,31.05,30.99,30.91,31.05,31.07,31.09,31.16,31.13,31.06,31.01,31.03,31.02,30.99,31.10,31.10,31.03,31.13,31.12,31.03,31.10,31.13,31.09,31.17,31.10,31.07,31.02,31.12,30.87,30.88,30.99,30.73,30.75,30.86,30.87,30.53,30.60,30.47,30.57,30.58,30.65,30.55,30.65,30.29,30.19,30.22,30.12,30.22,29.97,30.31,30.50,30.10,29.83,30.29,30.36,30.01,30.19,30.57,30.54,30.21,30.46,30.39,29.99,30.10,30.45,30.27,29.74,30.29,30.33,30.21,29.91,30.32,30.32,30.20,29.99,30.37,30.17,29.65,29.76,30.34,30.23,29.41,29.94,30.25,29.64,29.52,29.95,30.03,29.46,29.55,29.96,29.90,29.53,29.83,29.91,29.52,29.46,29.73,29.89,29.75,29.83,29.58,29.78,29.76,29.42,29.20,29.63,29.49,29.05,29.13,29.54,29.25,29.08,29.30,29.40,29.09,28.91,29.50,29.54,29.21,29.28,29.59,29.64,28.96,29.69,29.85,29.67,29.50,30.05,30.11,29.66,30.16,30.35,30.15,29.96,30.31,30.29,30.05,29.93,29.72,29.74,29.53,29.03,29.38,29.39,29.22,28.78,29.31,29.27,29.10,28.95,29.46,29.26,29.51,29.64,29.65,29.39,30.05,29.83,29.60,29.74,30.04,29.81,29.68,30.09,30.11,29.69,29.91,30.26,30.10,29.83,30.17,30.51,30.11,30.21,30.57,30.58,30.64,30.50,30.69,30.58,30.25,30.40,30.50,30.27,29.90,30.41,30.33,30.10,30.06,30.34,30.23,29.97,29.93,30.34,30.13,30.11,30.05,29.99,29.88,29.67,29.61,29.36,29.83,29.79,29.59,29.72,29.96,30.30,29.94,30.36,30.39,30.16,29.96,29.96,29.93,29.64,29.56,29.79,29.36,29.05,29.43,28.91,28.56,29.25,29.03,28.67,29.08,28.75,28.55,28.70,28.87,28.19,28.87,28.49,29.32,29.63,29.55,29.21,29.12,29.60,29.83,29.97,29.81,29.85,30.17,30.14,29.99,30.22,30.15,30.18,30.15,30.11,30.06,29.69,29.80,29.83,29.79,29.50,29.39,29.25,29.22,28.83,29.11,28.99,28.45,28.05,28.65,28.46,28.48,29.22,28.98,29.46,29.28,29.01,29.40,29.57,29.17,29.54,29.77,29.83,29.31,30.04,30.22,30.06,29.98,30.35,30.33,29.78,30.12,30.51,30.33,30.38,30.21,30.20,29.87,30.11,29.82,29.84,29.76,29.70,29.75,29.07,29.67,29.98,29.63,29.42,29.91,29.70,29.26,29.56,29.89,29.44,29.34,29.90,29.56,29.54,29.25,29.73,29.48,29.00,29.11,29.58,29.14,29.02,29.38,29.43,29.37,29.20,29.32,29.65,29.39,29.34,29.67,29.70,29.43,29.72,29.94,29.85,29.96,30.09,30.23,30.23,30.21,30.49,30.56,30.23,30.57,30.39,30.46,30.29,30.11,29.98,29.98,29.80,29.78,29.59,29.50,29.45,29.59,29.15,29.18,29.36,28.90,28.61,29.14,29.04,28.75,28.46,28.31,28.82,28.70,28.61,29.23,29.53,29.15,28.68,29.26,29.50,29.14,28.93,29.29,29.49,29.36,29.33,29.60,29.65,29.77,29.87,29.99,30.22,30.36,30.32,30.38,30.55,30.59,30.57,30.58,30.44,30.48,30.34,30.25,30.46,30.33,30.00,30.09,30.39,30.37,30.00,29.69,29.81,29.99,29.60,29.45,30.06,30.01,29.94,30.01,30.33,30.19,30.46,30.43,30.50,30.62,30.69,30.52,30.83,30.68,30.72,31.01,30.87,30.85,30.87,30.85,30.61,30.53,30.76,30.43,30.76,30.70,30.69,30.22,30.30,30.47,30.28,30.08,29.77,29.89,30.19,29.99,29.72,30.02,30.29,30.03,29.84,30.27,30.37,30.02,30.24,30.54,30.39,30.27,30.50,30.68,30.54,30.52,30.59,30.43,30.40,30.08,30.21,30.37,29.94,29.96,30.25,30.28,29.90,29.91,30.43,30.24,29.92,30.25,30.39,30.20,30.21,30.48,30.33,30.26,30.39,30.65,30.67,30.77,30.54,30.80,30.87,30.61,30.47,30.89,30.79,30.64,30.69,30.90,30.70,30.45,30.67,30.79,30.67,30.56,30.79,30.68,30.57,30.57,30.53],[26.24,25.04,23.14,22.93,22.20,20.89,20.63,20.55,19.80,18.67,18.70,18.68,17.16,17.62,17.70,17.50,15.01,14.45,11.71,10.23,9.16,8.61,7.99,8.16,6.25,4.92,2.92,1.81,0.86,0.76,0.86,1.05,1.07,1.12,1.22,1.45,1.56,1.73,2.03,2.20,2.57,2.29,1.78,2.35,2.61,2.43,2.36,2.95,3.14,2.89,3.01,3.51,3.53,3.62,3.76,3.96,4.18,3.85,4.03,3.84,3.85,3.64,3.32,3.22,3.39,2.96,2.58,2.93,2.63,2.21,2.25,2.45,2.03,1.68,2.08,2.14,1.63,1.73,2.25,2.27,1.92,2.29,2.23,2.46,2.06,1.56,1.71,1.70,1.76,1.66,2.31,2.16,2.08,2.47,2.71,2.62,2.65,3.07,3.47,3.46,3.80,4.89,4.85,4.62,4.81,5.02,4.74,4.68,4.81,4.77,4.13,4.17,4.28,3.84,3.81,3.97,3.70,3.71,2.90,3.24,3.61,3.09,2.97,3.62,3.87,3.46,3.62,4.00,4.06,4.17,4.51,4.72,5.20,4.82,5.42,4.95,5.46,5.65,5.37,5.81,5.78,5.68,5.63,5.68,5.34,4.92,5.03,5.01,4.69,4.72,4.75,4.72,4.27,4.16,3.76,3.98,4.08,3.73,3.49,3.87,4.02,3.79,3.76,4.18,4.15,3.81,4.05,4.41,4.24,4.04,4.29,3.92,3.72,3.38,3.38,3.80,3.67,3.39,3.59,3.97,3.68,3.70,4.22,4.23,4.03,4.43,4.69,4.62,4.75,5.06,5.17,5.08,5.49,5.93,6.69,6.36,5.59,5.93,6.32,5.60,5.53,5.78,5.87,5.31,5.28,5.70,5.51,5.11,5.36,5.62,5.08,4.76,5.28,5.29,4.80,4.94,5.26,5.31,4.68,5.17,5.57,5.13,5.16,5.56,5.74,5.37,5.50,6.27,6.44,6.08,5.90,6.35,6.43,5.93,6.29,6.80,6.45,5.96,6.88,7.13,6.39,6.14,7.18,6.95,6.31,6.39,7.11,7.22,6.59,6.97,7.11,6.77,6.47,6.50,6.40,6.09,5.83,5.95,5.74,5.19,5.25,5.55,4.88,4.32,4.88,4.91,4.57,4.02,4.71,4.42,4.09,3.49,3.89,3.20,3.12,3.85,3.54,3.29,4.11,4.20,4.04,4.18,4.65,4.83,5.26,5.38,5.46,5.36,5.88,6.43,6.41,6.85,6.86,6.12,6.63,7.00,6.62,6.15,6.80,6.55,5.41,5.47,6.16,5.49,4.76,4.36,4.09,4.66,4.99,4.70,4.87,5.43,5.19,5.24,5.84,6.22,6.74,7.02,6.96,7.62,7.70,7.76,8.33,8.70,8.42,8.78,9.28,8.87,9.43,9.61,8.69,9.11,9.70,10.13,9.55,10.19,9.71,9.28,9.69,9.85,9.10,8.82,9.23,9.06,8.14,8.58,7.77,8.02,8.43,8.01,7.67,7.87,8.19,7.66,7.57,7.90,7.94,7.54,7.57,8.08,8.03,7.82,8.10,7.99,7.72,7.30,7.79,8.06,7.70,7.72,8.26,8.25,8.13,8.12,8.91,8.45,8.50,9.16,9.60,9.02,9.17,9.95,10.09,9.88,10.30,10.93,11.61,11.26,10.13,10.34,11.27,10.42,9.87,10.60,10.44,9.54,9.40,10.28,9.96,9.20,9.81,9.41,8.85,8.85,9.72,9.14,8.77,9.39,9.86,9.09,8.88,9.98,9.98,9.00,9.48,10.32,10.10,9.30,10.02,10.87,10.60,9.90,9.37,9.91,10.51,10.03,9.73,10.76,10.57,9.75,10.06,10.97,10.24,9.69,10.28,10.90,9.97,9.82,10.76,10.27,9.50,9.49,10.38,9.48,8.48,9.58,9.51,8.39,8.46,9.06,8.93,8.30,8.71,8.82,8.50,8.31,8.50,8.60,8.38,8.50,8.87,8.67,8.38,9.00,9.44,8.94,8.36,8.67,8.77,8.01,8.17,8.19,7.96,7.92,7.97,8.24,8.07,7.67,8.15,8.39,8.04,7.48,8.23,8.49,7.55,7.84,8.40,8.28,8.11,9.11,9.07,9.54,9.35,10.00,9.73,8.90,8.87,9.39,9.04,8.68,8.61,8.97,8.43,8.10,8.10,8.50,8.40,8.59,8.89,9.20,8.80,9.26,9.85,9.63,10.40,11.03,11.09,11.77,11.63,11.24,11.77,12.54,12.05,12.46,13.27,12.87,13.18,12.67,12.73,13.45,12.88,13.25,12.73,13.42,12.45,12.58,13.10,12.33,11.79,11.05,11.04,10.18,11.13,11.02,10.76,10.80,10.87,11.18,10.54,10.72,11.47,11.56,10.89,11.42,12.46,11.46,11.61,12.25,12.79,12.20,12.67,13.07,13.12,12.63,13.71,13.89,12.95,13.54,14.24,13.76,13.25,13.69,14.49,13.59,13.93,14.36,14.39,13.79,13.92,14.80,14.41,14.03,14.55,15.22,15.17,15.23,14.00,14.23,15.31,15.07,13.98,14.53,15.47,14.74,14.24,14.57,15.12,14.64,14.42,15.15,15.18,14.34,14.38,15.22,15.14,14.59,14.65,31.18,31.09,31.02,31.01,30.97,30.93,30.94,30.97,30.90,30.85,30.96,30.94,30.77,30.98,30.94,30.83,30.76,30.75,30.71,30.56,30.64,30.69,30.50,30.63,30.74,30.95,30.93,30.97,30.93,30.66,30.83,30.94,30.79,30.60,30.64,30.75,30.51,30.36,30.61,30.61,30.34,30.35,30.42,30.49,30.37,30.43,30.52,30.39,30.28,30.58,30.68,30.44,30.40,30.57,30.68,30.49,30.61,30.69,30.71,30.48,30.67,30.83,30.62,30.64,30.77,30.81,30.60,30.74,30.89,30.68,30.76,30.80,30.73,30.78,30.80,30.95,30.89,30.84,31.02,31.01,30.93,31.06,31.01,31.15,31.03,30.96,31.00,30.97,30.93,30.61,30.81,31.01,30.90,30.54,30.90,30.96,30.88,30.85,30.99,30.99,30.99,31.03,31.05,31.00,30.95,30.97,30.92,30.90,31.03,31.05,30.93,31.04,31.07,30.94,31.02,31.07,31.03,31.10,30.97,31.01,31.03,31.06,30.75,30.83,30.93,30.71,30.68,30.81,30.81,30.41,30.53,30.28,30.45,30.45,30.58,30.38,30.61,30.12,29.96,30.12,29.97,30.12,29.78,30.16,30.37,29.84,29.67,30.17,30.23,29.92,30.08,30.48,30.46,30.15,30.31,30.33,29.90,29.97,30.33,30.09,29.56,30.20,30.30,30.01,29.74,30.26,30.30,30.03,29.96,30.35,30.09,29.68,29.62,30.27,30.13,29.35,29.91,30.20,29.58,29.35,29.82,29.93,29.29,29.33,29.81,29.76,29.17,29.63,29.81,29.38,29.11,29.55,29.77,29.50,29.70,29.42,29.52,29.55,29.15,28.91,29.25,29.13,28.75,28.66,29.24,28.92,28.80,29.02,29.20,28.81,28.64,29.38,29.29,29.07,29.31,29.56,29.52,28.95,29.64,29.80,29.54,29.52,29.96,29.99,29.60,30.07,30.31,30.15,29.90,30.37,30.26,30.11,29.83,29.62,29.69,29.37,28.90,29.31,29.28,29.10,28.69,29.10,29.00,28.88,28.73,29.07,28.78,29.30,29.46,29.53,29.27,29.96,29.86,29.37,29.77,29.99,29.60,29.55,30.04,29.97,29.51,29.69,30.23,29.76,29.65,30.00,30.23,29.96,30.13,30.42,30.42,30.43,30.27,30.46,30.41,30.12,30.22,30.20,30.06,29.70,30.33,30.23,29.92,29.92,30.24,30.17,29.74,29.89,30.41,30.19,30.06,30.02,30.02,29.66,29.48,29.56,29.20,29.66,29.82,29.62,29.59,29.93,30.31,29.85,30.33,30.38,30.00,29.84,29.83,29.82,29.48,29.41,29.61,29.27,28.83,29.40,28.84,28.33,29.00,28.87,28.36,28.92,29.00,28.85,28.49,29.04,28.10,28.60,28.51,29.32,29.59,29.36,29.05,29.00,29.46,29.79,29.96,29.64,29.72,30.19,30.12,29.90,30.23,30.31,30.22,30.13,30.09,30.04,29.70,29.65,29.83,29.78,29.25,29.25,28.96,29.06,28.54,28.81,28.69,28.34,27.96,28.58,28.27,28.46,29.11,28.95,29.43,29.22,28.90,29.29,29.55,29.28,29.42,29.67,29.83,29.33,29.99,30.17,29.95,29.87,30.33,30.29,29.65,29.99,30.44,30.26,30.29,30.14,30.08,29.69,30.04,29.70,29.68,29.66,29.66,29.66,29.04,29.62,30.05,29.51,29.25,29.84,29.70,29.15,29.49,29.85,29.31,29.24,29.90,29.52,29.34,29.20,29.83,29.37,29.06,29.22,29.55,29.09,29.11,29.49,29.47,29.35,29.19,29.32,29.68,29.34,29.30,29.68,29.69,29.37,29.71,29.98,29.83,29.84,30.17,30.25,30.21,30.12,30.51,30.56,30.16,30.54,30.37,30.42,30.24,30.05,29.97,29.90,29.68,29.66,29.57,29.37,29.34,29.46,29.04,28.99,29.30,28.87,28.50,28.87,28.96,28.73,28.29,28.27,28.75,28.52,28.47,29.06,29.33,29.01,28.55,29.04,29.34,28.89,28.79,29.20,29.31,29.21,29.26,29.57,29.52,29.61,29.81,29.97,30.06,30.25,30.28,30.30,30.48,30.56,30.56,30.53,30.33,30.50,30.25,30.16,30.39,30.24,30.03,30.06,30.37,30.35,30.00,29.61,29.77,29.99,29.59,29.36,29.97,30.01,29.84,29.98,30.34,30.14,30.45,30.39,30.42,30.60,30.67,30.51,30.84,30.67,30.69,30.97,30.78,30.79,30.76,30.79,30.55,30.40,30.67,30.27,30.64,30.59,30.56,30.06,30.15,30.39,30.11,29.94,29.67,29.73,30.04,29.83,29.56,29.93,30.15,29.93,29.77,30.23,30.26,29.97,30.25,30.50,30.34,30.26,30.55,30.64,30.50,30.51,30.55,30.42,30.33,30.02,30.20,30.35,29.87,29.94,30.22,30.24,29.88,29.89,30.39,30.11,29.83,30.16,30.38,30.08,30.09,30.41,30.27,30.14,30.33,30.54,30.57,30.69,30.43,30.70,30.79,30.61,30.38,30.83,30.76,30.57,30.61,30.83,30.60,30.33,30.61,30.75,30.61,30.48,30.74,30.62,30.50,30.49,30.51],[25.85,24.57,22.79,22.73,21.90,20.31,19.99,20.18,19.12,18.43,18.39,18.46,17.17,17.50,17.88,17.42,15.28,14.79,12.06,10.91,9.26,7.98,7.68,7.16,5.66,4.47,3.13,2.03,1.02,0.85,0.76,0.82,1.00,1.01,0.94,1.16,1.38,1.40,1.61,1.65,1.99,1.92,1.39,1.85,2.11,2.02,1.85,2.32,2.60,2.23,2.32,2.83,2.76,2.79,2.94,3.06,3.35,3.14,3.20,3.02,3.02,2.98,2.67,2.64,2.66,2.29,2.05,2.08,1.99,1.55,1.62,1.80,1.45,1.20,1.61,1.68,1.22,1.34,1.75,1.81,1.72,2.00,1.76,1.97,1.78,1.31,1.60,1.53,1.53,1.35,1.91,1.77,1.52,1.98,2.19,2.08,2.10,2.48,2.77,2.88,3.31,4.44,4.44,3.93,4.09,4.27,4.03,4.01,4.05,3.99,3.49,3.61,3.57,3.09,3.14,3.40,3.07,3.12,2.52,2.76,3.00,2.69,2.42,2.98,3.03,2.82,2.90,3.21,3.25,3.32,3.55,3.77,4.12,3.83,4.35,4.04,4.41,4.56,4.42,4.82,4.91,4.68,4.66,4.75,4.46,4.09,4.14,4.19,3.95,3.98,4.01,3.98,3.53,3.53,3.25,3.30,3.44,3.12,3.10,3.14,3.24,2.96,3.14,3.38,3.12,3.08,3.23,3.52,3.30,3.28,3.44,3.12,3.10,2.66,2.76,3.08,2.87,2.84,2.95,3.09,3.15,3.16,3.53,3.50,3.44,3.76,3.83,3.86,3.94,4.17,4.13,4.10,4.61,4.86,5.50,5.21,4.60,4.83,5.12,4.53,4.57,4.66,4.66,4.29,4.30,4.51,4.37,4.19,4.29,4.37,4.18,3.81,4.21,4.25,3.88,3.92,4.29,4.45,3.70,4.03,4.56,4.11,4.34,4.46,4.62,4.56,4.54,5.14,5.34,5.31,5.14,5.37,5.43,4.84,5.11,5.60,5.42,4.89,5.65,5.78,5.48,5.17,5.97,5.86,5.38,5.42,6.03,6.09,5.60,6.13,6.03,5.81,5.51,5.54,5.48,5.26,4.90,4.98,4.90,4.67,4.32,4.57,4.34,4.06,4.08,4.52,4.09,3.48,3.96,3.73,3.48,3.43,2.99,2.61,2.91,3.27,3.22,3.00,3.52,3.45,3.68,3.86,4.25,4.27,4.71,4.76,4.65,4.79,5.18,5.44,5.57,6.00,5.94,5.06,5.50,6.06,5.52,5.06,5.96,5.69,4.58,4.85,5.46,4.73,4.31,3.91,3.73,3.96,4.41,4.11,4.09,4.52,4.47,4.33,4.89,5.15,5.64,5.76,5.82,6.55,6.54,6.77,7.32,7.70,7.40,7.75,8.12,7.78,8.16,8.36,7.44,7.81,8.37,8.63,8.16,8.85,8.17,7.85,8.20,8.38,7.84,7.54,8.06,7.94,7.33,7.41,6.82,6.94,7.19,6.89,6.61,6.75,6.86,6.33,6.43,6.86,6.75,6.14,6.40,7.01,6.94,6.51,6.92,6.80,6.42,6.00,6.44,6.75,6.36,6.51,6.90,6.91,6.91,6.93,7.52,7.16,7.12,7.79,8.13,7.74,7.88,8.52,8.57,8.34,8.91,9.43,10.06,9.77,8.79,8.86,9.66,8.89,8.55,9.10,9.04,8.21,8.14,8.81,8.64,7.86,8.43,8.11,7.53,7.59,8.29,7.81,7.46,8.03,8.55,7.68,7.64,8.61,8.58,7.65,8.10,8.84,8.65,7.86,8.61,9.55,9.19,8.60,7.96,8.51,9.12,8.52,8.16,9.18,9.27,8.23,8.49,9.57,8.94,8.18,8.74,9.48,8.64,8.39,9.43,9.25,7.93,8.04,8.75,7.97,7.15,7.99,7.79,6.91,6.98,7.56,7.17,6.78,7.31,7.65,7.11,6.99,7.44,7.30,6.99,7.07,7.54,7.52,7.07,7.80,8.25,8.06,6.98,7.45,7.41,6.78,6.77,6.99,6.57,6.53,6.82,6.98,6.55,6.33,6.53,6.78,6.26,5.91,6.65,6.86,6.19,6.52,7.09,7.05,7.22,7.96,7.93,8.54,8.09,8.89,8.48,7.16,7.56,8.14,7.51,7.07,7.44,7.95,7.27,6.48,6.96,7.41,6.74,7.08,7.58,7.75,7.24,7.89,8.65,8.20,9.22,9.74,9.86,10.64,10.42,9.98,10.77,11.28,10.98,11.39,12.14,11.85,12.17,11.79,11.47,12.18,11.77,11.75,11.73,12.21,11.58,11.06,11.85,11.30,10.49,10.13,10.06,9.14,9.97,9.68,9.16,9.18,9.59,9.65,8.72,9.38,10.06,10.13,9.60,9.98,10.99,10.01,10.16,10.99,11.50,10.92,11.38,11.58,11.77,11.43,12.38,12.35,11.59,12.23,12.78,12.37,11.93,12.49,13.02,12.13,12.68,13.06,12.93,12.34,12.47,13.31,13.08,12.80,12.96,13.77,13.89,14.02,12.67,13.10,14.02,13.78,12.51,13.22,14.01,13.22,12.77,13.16,13.60,13.42,13.22,13.84,13.75,13.15,12.95,13.88,13.67,13.23,13.44,31.13,30.99,30.97,30.92,30.88,30.81,30.85,30.85,30.77,30.74,30.86,30.81,30.67,30.85,30.75,30.69,30.64,30.50,30.54,30.40,30.44,30.53,30.52,30.63,30.68,30.87,30.85,30.87,30.81,30.65,30.52,30.79,30.71,30.45,30.48,30.63,30.44,30.23,30.55,30.48,30.30,30.24,30.28,30.35,30.21,30.28,30.39,30.29,30.15,30.40,30.57,30.36,30.33,30.52,30.67,30.41,30.56,30.66,30.67,30.40,30.60,30.78,30.56,30.59,30.76,30.73,30.49,30.67,30.76,30.69,30.59,30.71,30.78,30.72,30.68,30.85,30.78,30.75,30.97,30.93,30.84,31.03,30.94,31.09,30.99,30.87,30.94,30.85,30.88,30.56,30.78,30.95,30.85,30.50,30.78,30.92,30.77,30.76,30.90,30.92,30.96,31.03,31.01,30.97,30.89,30.88,30.90,30.90,30.99,30.98,30.88,31.00,30.99,30.88,30.98,31.05,31.01,31.10,30.96,30.95,30.99,31.03,30.70,30.80,30.87,30.64,30.61,30.70,30.73,30.34,30.38,30.11,30.30,30.34,30.46,30.30,30.47,30.01,29.89,29.90,29.76,29.93,29.67,30.05,30.24,29.78,29.60,30.03,30.10,29.77,29.97,30.39,30.35,30.03,30.26,30.21,29.70,29.95,30.23,30.00,29.44,30.21,30.25,29.95,29.59,30.19,30.20,29.85,29.75,30.21,29.95,29.56,29.52,30.14,29.99,29.25,29.84,30.14,29.46,29.15,29.67,29.78,29.19,29.20,29.64,29.62,29.13,29.57,29.74,29.26,29.16,29.50,29.67,29.47,29.62,29.28,29.50,29.46,29.17,28.96,29.31,29.16,28.74,28.84,29.24,28.93,28.81,29.06,29.08,28.74,28.65,29.24,29.14,28.93,29.08,29.32,29.32,28.69,29.46,29.60,29.40,29.36,29.80,29.81,29.42,30.01,30.16,29.86,29.75,30.21,30.15,29.91,29.73,29.52,29.53,29.34,28.87,29.13,29.27,29.15,28.68,29.17,29.09,29.03,28.85,29.32,28.97,29.35,29.50,29.55,29.29,29.89,29.86,29.46,29.68,30.03,29.62,29.43,29.99,29.96,29.41,29.64,30.13,29.94,29.64,29.95,30.32,29.89,29.97,30.35,30.29,30.38,30.06,30.57,30.29,29.87,30.08,30.24,29.98,29.59,30.25,30.20,29.83,29.86,30.22,30.12,29.77,29.85,30.41,30.18,30.03,29.97,30.02,29.71,29.50,29.48,29.19,29.77,29.71,29.48,29.62,29.90,30.26,29.79,30.32,30.32,30.02,29.81,29.90,29.66,29.36,29.41,29.58,29.14,28.87,29.40,28.73,28.34,29.12,28.78,28.47,28.97,28.74,28.49,28.54,28.69,27.83,28.69,28.36,29.07,29.48,29.42,29.06,28.90,29.42,29.62,29.77,29.60,29.69,30.02,30.03,29.86,30.08,30.10,30.13,29.98,29.96,29.93,29.55,29.64,29.74,29.69,29.34,29.39,28.94,29.11,28.84,28.97,28.77,28.33,27.93,28.50,28.14,28.43,29.09,28.93,29.35,29.25,29.01,29.38,29.59,29.17,29.44,29.63,29.82,29.25,29.95,30.07,29.92,29.85,30.23,30.16,29.66,30.00,30.40,30.16,30.21,30.03,30.02,29.68,29.90,29.63,29.73,29.63,29.62,29.67,28.95,29.64,29.94,29.57,29.32,29.83,29.60,29.14,29.47,29.86,29.28,29.12,29.82,29.50,29.33,28.96,29.67,29.37,28.92,28.97,29.46,28.92,28.77,29.14,29.21,29.12,29.08,29.14,29.54,29.32,29.29,29.58,29.61,29.32,29.65,29.83,29.75,29.81,29.94,30.14,30.13,30.03,30.38,30.44,30.07,30.55,30.30,30.38,30.16,29.96,29.86,29.83,29.55,29.53,29.45,29.25,29.27,29.41,28.96,28.90,29.17,28.69,28.42,29.00,28.89,28.46,28.30,27.99,28.52,28.37,28.42,28.95,29.29,29.01,28.50,29.03,29.33,28.91,28.79,29.14,29.29,29.02,29.09,29.38,29.34,29.45,29.63,29.83,29.98,30.14,30.16,30.17,30.41,30.51,30.46,30.49,30.29,30.39,30.18,30.06,30.34,30.23,29.87,29.94,30.26,30.26,29.92,29.55,29.74,29.96,29.49,29.25,29.91,29.91,29.77,29.90,30.22,30.06,30.34,30.28,30.35,30.53,30.62,30.38,30.74,30.56,30.58,30.90,30.73,30.74,30.72,30.75,30.49,30.30,30.63,30.25,30.65,30.49,30.51,29.99,30.09,30.26,30.05,29.82,29.56,29.69,30.00,29.72,29.59,29.89,30.10,29.85,29.77,30.20,30.13,29.89,30.15,30.46,30.21,30.15,30.43,30.55,30.41,30.40,30.44,30.28,30.17,29.90,30.06,30.22,29.79,29.79,30.07,30.11,29.79,29.75,30.24,30.01,29.78,30.03,30.23,29.97,30.00,30.30,30.16,30.07,30.19,30.43,30.44,30.59,30.34,30.67,30.70,30.48,30.29,30.78,30.66,30.49,30.51,30.76,30.52,30.25,30.53,30.66,30.49,30.39,30.64,30.54,30.38,30.42,30.35],[25.86,24.67,22.73,22.35,21.43,20.13,19.79,19.74,18.83,18.17,18.26,18.23,17.13,17.40,17.75,17.44,15.68,14.97,12.32,10.74,9.20,8.19,7.71,7.23,5.74,4.47,2.96,1.97,1.06,1.00,0.79,0.77,0.84,0.99,0.96,0.99,1.17,1.35,1.50,1.74,2.00,1.88,1.57,1.94,2.10,1.94,1.96,2.43,2.43,2.27,2.54,2.76,2.79,3.03,2.97,3.21,3.50,3.18,3.36,3.09,3.19,3.13,2.74,2.72,2.76,2.46,2.23,2.25,2.08,1.82,1.80,1.94,1.65,1.36,1.71,1.78,1.32,1.25,1.73,1.84,1.65,1.93,1.81,2.06,1.80,1.39,1.70,1.65,1.73,1.62,2.02,1.99,1.71,2.22,2.39,2.28,2.23,2.81,2.88,3.01,3.25,4.42,4.36,3.96,4.13,4.26,4.03,3.93,4.08,4.01,3.54,3.61,3.65,3.15,3.13,3.49,3.25,3.22,2.69,2.90,3.23,2.77,2.60,3.13,3.20,2.94,3.01,3.42,3.39,3.40,3.70,3.94,4.35,3.88,4.54,4.00,4.52,4.66,4.39,4.87,4.84,4.80,4.75,4.85,4.57,4.24,4.37,4.30,4.02,4.06,4.07,4.04,3.57,3.57,3.19,3.29,3.50,3.15,2.96,3.22,3.25,2.92,3.03,3.42,3.25,2.89,3.29,3.54,3.41,3.26,3.46,3.20,3.09,2.73,2.88,3.18,2.87,2.78,2.95,3.25,3.06,3.11,3.57,3.56,3.47,3.72,3.90,3.94,3.98,4.22,4.37,4.35,4.66,4.94,5.61,5.28,4.74,5.00,5.30,4.78,4.68,4.78,4.86,4.31,4.37,4.54,4.36,4.18,4.26,4.42,4.11,3.87,4.17,4.27,3.89,3.96,4.40,4.42,3.73,4.31,4.65,4.39,4.34,4.77,4.86,4.55,4.74,5.35,5.49,5.35,5.07,5.56,5.55,4.94,5.25,5.64,5.39,4.89,5.73,5.87,5.36,5.03,6.03,5.85,5.35,5.39,6.13,6.14,5.53,6.11,6.14,5.87,5.56,5.52,5.45,5.28,4.81,5.12,4.83,4.58,4.37,4.71,4.15,3.94,4.05,4.40,4.16,3.92,4.10,4.05,3.53,3.36,3.16,2.75,3.09,3.54,3.24,3.10,3.66,3.77,3.77,4.11,4.32,4.46,4.75,4.90,4.64,4.89,5.37,5.46,5.71,6.11,5.94,5.15,5.44,6.01,5.51,5.27,5.83,5.45,4.67,4.99,5.51,4.79,4.58,4.01,3.92,3.97,4.60,4.15,4.24,4.62,4.45,4.29,4.87,5.16,5.59,5.73,5.83,6.42,6.56,6.69,7.14,7.44,7.33,7.62,7.92,7.71,8.09,8.30,7.42,7.95,8.37,8.56,8.17,8.80,8.21,8.05,8.53,8.38,7.84,7.72,7.96,7.92,7.13,7.33,6.63,6.81,7.26,6.99,6.39,6.69,7.03,6.53,6.52,6.88,6.93,6.28,6.43,7.01,6.89,6.41,6.77,6.81,6.35,5.87,6.46,6.78,6.52,6.48,7.00,7.17,6.88,6.91,7.58,7.33,7.11,7.67,8.29,7.86,7.74,8.48,8.82,8.58,8.78,9.34,10.05,9.75,8.86,8.89,9.52,8.98,8.60,8.96,8.78,8.17,8.10,8.57,8.37,7.93,8.14,7.93,7.63,7.43,8.09,7.68,7.34,7.82,8.31,7.63,7.52,8.44,8.42,7.67,8.25,8.77,8.71,7.94,8.48,9.41,9.26,8.65,8.07,8.81,9.14,8.66,8.55,9.38,9.25,8.58,8.99,9.79,9.03,8.39,9.31,9.73,8.93,8.65,9.84,9.33,8.36,8.19,9.18,8.26,7.39,8.52,8.38,7.11,7.15,7.93,7.68,6.67,7.61,7.64,7.21,7.11,7.33,7.32,6.79,7.31,7.82,7.41,7.03,7.82,8.18,7.88,6.94,7.40,7.31,6.58,6.89,6.96,6.56,6.34,6.66,7.08,6.61,6.20,6.91,7.25,6.08,6.15,7.09,7.08,6.04,6.54,7.32,6.89,6.85,7.63,7.71,8.34,8.31,8.90,8.69,7.69,7.61,8.32,7.97,7.44,7.24,7.93,7.21,6.49,6.97,7.51,7.02,7.33,7.66,8.15,7.67,7.79,8.50,8.38,9.13,9.79,9.82,10.56,10.31,10.05,10.61,11.38,11.02,11.40,12.30,11.93,12.29,11.87,11.98,12.45,11.95,12.29,12.05,12.55,11.67,11.82,12.35,11.32,10.96,10.19,10.06,9.22,10.20,10.05,9.49,9.55,9.91,9.98,9.52,9.74,10.41,10.64,9.99,10.48,11.43,10.41,10.59,11.36,11.67,10.98,11.51,11.71,11.84,11.25,12.20,12.49,11.84,12.08,12.83,12.54,11.99,12.33,13.19,12.38,12.91,13.11,13.25,12.89,12.64,13.52,13.60,13.27,13.25,14.10,14.24,14.32,13.03,13.40,14.33,14.25,13.12,13.36,14.27,13.47,12.91,13.33,13.79,13.62,13.41,14.06,13.86,13.24,13.24,14.00,13.62,13.23,13.38,31.22,31.08,30.99,30.97,30.91,30.87,30.90,30.89,30.83,30.73,30.89,30.87,30.68,30.90,30.84,30.71,30.74,30.58,30.71,30.43,30.53,30.57,30.65,30.71,30.74,30.92,30.89,30.92,30.74,30.69,30.63,30.69,30.62,30.44,30.46,30.62,30.48,30.26,30.56,30.56,30.38,30.24,30.28,30.43,30.25,30.31,30.46,30.34,30.14,30.45,30.61,30.34,30.25,30.49,30.63,30.40,30.62,30.64,30.69,30.41,30.61,30.78,30.55,30.60,30.76,30.76,30.52,30.73,30.86,30.61,30.63,30.80,30.75,30.65,30.73,30.92,30.78,30.76,31.01,30.94,30.87,31.07,30.98,31.16,31.00,30.89,30.98,30.88,30.90,30.54,30.82,30.96,30.79,30.49,30.83,30.98,30.83,30.79,30.90,30.99,30.94,31.07,31.06,30.95,30.98,31.00,30.94,30.85,31.02,31.03,30.84,31.00,31.04,30.88,30.99,31.09,31.04,31.14,31.01,31.00,31.02,31.00,30.68,30.81,30.87,30.58,30.55,30.75,30.72,30.33,30.46,30.24,30.39,30.38,30.57,30.38,30.60,30.18,30.02,30.10,29.88,30.13,29.79,30.18,30.38,29.91,29.65,30.16,30.23,29.85,30.07,30.48,30.42,30.15,30.37,30.31,29.83,30.00,30.25,30.13,29.55,30.16,30.18,30.06,29.67,30.09,30.17,30.04,29.76,30.15,29.95,29.50,29.51,30.12,29.95,29.23,29.77,30.11,29.51,29.38,29.69,29.85,29.26,29.37,29.77,29.62,29.29,29.62,29.75,29.33,29.28,29.55,29.80,29.57,29.73,29.45,29.62,29.56,29.31,29.08,29.39,29.31,28.87,28.94,29.32,28.98,28.83,29.03,29.19,28.85,28.65,29.38,29.35,28.96,29.15,29.33,29.46,28.71,29.51,29.58,29.47,29.33,29.78,29.86,29.44,29.96,30.18,30.04,29.79,30.19,30.14,29.95,29.71,29.51,29.59,29.33,28.87,29.17,29.25,29.05,28.58,29.12,28.99,28.83,28.65,29.12,28.73,29.26,29.51,29.62,29.33,30.02,29.87,29.49,29.72,30.09,29.67,29.49,30.07,30.02,29.42,29.69,30.22,29.92,29.57,30.00,30.36,29.80,29.92,30.38,30.34,30.47,30.33,30.49,30.39,30.06,30.18,30.29,30.16,29.70,30.25,30.22,29.88,29.91,30.29,30.10,29.78,29.79,30.33,30.14,29.96,29.98,29.98,29.72,29.38,29.41,29.03,29.66,29.67,29.46,29.51,29.81,30.20,29.80,30.28,30.31,29.98,29.76,29.91,29.76,29.39,29.33,29.60,29.10,28.76,29.19,28.59,28.21,28.91,28.73,28.30,28.85,28.70,28.38,28.37,28.78,27.94,28.48,28.16,29.07,29.46,29.24,28.98,28.88,29.41,29.77,29.94,29.58,29.66,30.15,30.08,29.82,30.20,30.20,30.20,30.10,30.02,30.02,29.55,29.56,29.67,29.71,29.23,29.26,28.86,28.96,28.52,28.83,28.52,28.08,27.65,28.27,28.03,28.08,28.88,28.77,29.19,28.99,28.77,29.23,29.40,28.93,29.35,29.66,29.69,29.03,29.92,30.13,29.88,29.82,30.32,30.27,29.52,30.01,30.50,30.28,30.34,30.15,30.01,29.72,29.98,29.61,29.61,29.55,29.44,29.57,28.77,29.47,29.91,29.40,29.11,29.70,29.44,28.92,29.20,29.70,29.09,28.94,29.66,29.28,29.13,28.94,29.52,29.18,28.73,28.92,29.35,28.86,28.77,29.22,29.22,29.09,29.04,29.21,29.48,29.24,29.23,29.62,29.59,29.30,29.65,29.83,29.68,29.78,29.95,30.11,30.13,30.03,30.37,30.47,30.02,30.46,30.21,30.31,30.08,29.93,29.85,29.79,29.60,29.61,29.47,29.33,29.24,29.33,29.01,28.95,29.00,28.66,28.44,28.83,28.76,28.45,28.16,28.03,28.57,28.38,28.33,28.79,29.17,28.85,28.43,28.94,29.28,28.90,28.76,29.11,29.31,29.04,29.15,29.45,29.47,29.45,29.63,29.83,30.00,30.16,30.11,30.21,30.41,30.54,30.54,30.51,30.32,30.48,30.26,30.05,30.37,30.28,29.87,29.91,30.31,30.34,29.91,29.56,29.65,29.97,29.52,29.24,29.91,29.97,29.72,29.78,30.25,30.06,30.39,30.32,30.40,30.55,30.65,30.40,30.80,30.62,30.62,30.96,30.78,30.78,30.81,30.80,30.50,30.34,30.67,30.26,30.68,30.58,30.59,30.05,30.15,30.39,30.15,29.97,29.62,29.73,30.07,29.83,29.61,29.90,30.12,29.88,29.77,30.12,30.25,29.94,30.11,30.41,30.29,30.17,30.40,30.55,30.44,30.42,30.50,30.32,30.24,29.89,30.06,30.26,29.80,29.74,30.12,30.16,29.75,29.78,30.32,30.00,29.80,30.14,30.25,30.02,30.09,30.35,30.17,30.14,30.29,30.53,30.58,30.70,30.42,30.71,30.79,30.50,30.32,30.83,30.71,30.55,30.56,30.83,30.59,30.27,30.54,30.71,30.57,30.43,30.68,30.58,30.48,30.46,30.43],[25.77,24.61,22.70,22.39,21.42,20.10,20.06,19.71,18.71,18.01,18.08,17.68,16.48,17.11,17.27,17.27,14.89,14.30,11.71,10.08,9.10,8.63,8.09,7.64,6.01,4.54,3.01,2.00,1.06,1.05,0.94,0.79,0.76,0.85,0.92,1.00,0.99,1.11,1.37,1.64,1.90,1.67,1.37,1.82,1.95,1.81,1.82,2.21,2.29,2.16,2.37,2.51,2.60,2.90,2.85,3.00,3.30,3.05,3.18,2.91,3.04,2.97,2.51,2.53,2.63,2.40,2.14,2.22,2.15,1.76,1.70,1.90,1.63,1.34,1.59,1.66,1.33,1.29,1.74,1.78,1.71,1.91,1.79,2.11,1.82,1.40,1.68,1.63,1.76,1.56,2.01,1.92,1.63,2.10,2.46,2.33,2.24,2.71,2.75,2.89,3.24,4.52,4.43,3.95,4.11,4.21,4.02,3.89,4.06,3.93,3.44,3.55,3.55,3.14,3.14,3.42,3.26,3.28,2.71,2.88,3.18,2.78,2.59,3.04,3.12,2.96,2.99,3.31,3.27,3.19,3.50,3.62,4.13,3.72,4.25,3.84,4.27,4.37,4.11,4.58,4.64,4.43,4.43,4.45,4.15,3.90,3.92,4.00,3.78,3.77,3.84,3.80,3.42,3.33,3.00,3.17,3.10,2.86,2.64,2.99,2.89,2.71,2.84,3.10,2.91,2.69,3.03,3.23,3.01,3.02,3.04,2.87,3.13,2.59,2.70,3.00,2.73,2.66,2.85,2.85,2.79,2.82,3.18,3.14,3.20,3.30,3.57,3.59,3.76,3.93,3.99,3.97,4.38,4.61,5.31,4.95,4.36,4.63,4.84,4.35,4.37,4.42,4.34,3.99,4.09,4.18,4.03,3.86,3.98,4.10,3.79,3.51,4.02,4.00,3.44,3.61,4.07,3.86,3.46,3.83,4.21,3.85,4.22,4.42,4.47,4.35,4.51,5.21,5.42,5.02,4.94,5.25,5.20,4.42,4.91,5.19,5.02,4.49,5.20,5.42,4.89,4.76,5.46,5.49,4.88,5.08,5.61,5.76,5.24,5.63,5.72,5.38,5.22,5.07,4.88,5.21,4.94,4.77,4.96,4.14,4.56,4.68,3.64,3.52,4.21,4.40,3.34,3.50,4.17,3.98,3.41,3.28,3.11,2.43,2.41,2.99,2.97,2.69,3.24,3.58,3.53,3.53,3.95,4.04,4.27,4.53,4.67,4.74,5.12,5.29,5.35,5.86,5.63,4.97,5.22,5.71,5.36,4.91,5.50,5.10,4.52,4.71,5.01,4.37,4.26,3.76,3.53,3.76,4.73,4.05,4.07,4.30,4.43,4.13,4.64,4.82,5.42,5.54,5.54,6.07,6.29,6.40,6.76,7.22,7.00,7.28,7.60,7.36,7.85,8.04,7.24,7.82,8.21,8.42,8.04,8.64,8.15,7.89,8.28,8.26,7.82,7.55,7.90,7.91,7.10,7.35,6.59,6.72,7.10,6.72,6.11,6.35,6.88,6.12,6.23,6.46,6.57,5.89,6.09,6.62,6.63,6.11,6.57,6.66,6.17,5.61,6.22,6.50,6.20,6.14,6.80,6.83,6.68,6.78,7.47,7.07,6.94,7.63,8.09,7.61,7.70,8.37,8.52,8.28,8.68,9.20,9.98,9.59,8.75,8.75,9.41,8.78,8.49,8.83,8.68,7.95,7.82,8.43,8.20,7.65,7.92,7.64,7.47,7.12,7.75,7.45,7.09,7.46,7.98,7.39,7.24,8.11,8.16,7.46,7.77,8.43,8.37,7.65,8.16,9.10,8.85,8.23,7.74,8.48,8.86,8.35,8.11,9.11,8.92,8.35,8.87,9.66,8.87,8.41,9.39,9.68,8.73,8.67,9.82,9.38,8.41,8.36,9.24,8.24,7.36,8.54,8.26,6.98,7.16,7.73,7.34,6.67,7.38,7.34,7.01,6.75,6.94,7.06,6.74,7.01,7.29,7.15,6.95,7.53,7.68,7.56,6.77,7.02,7.07,6.53,6.60,6.64,6.34,6.29,6.61,6.84,6.47,6.12,6.70,7.25,6.11,6.16,7.21,7.23,6.09,6.57,7.42,6.84,6.87,7.68,7.90,8.41,8.42,8.84,8.61,7.74,7.79,8.28,7.79,7.42,7.39,7.86,7.07,6.44,6.80,7.35,6.92,7.23,7.63,7.99,7.69,7.68,8.35,8.37,8.90,9.65,10.01,10.42,10.53,10.24,10.60,11.43,11.03,11.36,12.25,11.89,12.20,11.61,11.87,12.37,11.80,12.04,11.57,12.20,11.50,11.43,11.75,11.13,10.72,10.01,9.78,9.11,10.15,9.78,9.24,9.42,9.77,9.79,9.41,9.81,10.33,10.56,10.08,10.67,11.27,10.42,10.61,11.41,11.47,10.98,11.33,11.68,11.63,11.07,12.05,12.28,11.62,11.92,12.53,12.31,11.86,12.12,12.84,12.18,12.49,12.59,12.87,12.33,12.35,13.23,12.99,12.59,13.01,13.82,13.97,14.06,12.73,13.18,14.09,13.58,12.67,13.15,13.87,13.08,12.76,13.10,13.54,13.31,13.09,13.88,13.63,13.07,13.10,13.85,13.52,13.28,13.22,31.23,31.13,31.03,31.01,30.97,30.91,30.92,30.96,30.86,30.80,30.97,30.95,30.74,30.95,30.91,30.82,30.75,30.73,30.72,30.52,30.64,30.66,30.52,30.74,30.72,30.91,30.77,30.91,30.91,30.71,30.74,30.87,30.60,30.53,30.58,30.67,30.47,30.36,30.54,30.60,30.39,30.29,30.49,30.51,30.32,30.39,30.54,30.35,30.20,30.53,30.59,30.37,30.30,30.51,30.63,30.41,30.61,30.62,30.65,30.46,30.65,30.78,30.53,30.62,30.75,30.74,30.58,30.70,30.81,30.73,30.73,30.75,30.81,30.71,30.76,30.94,30.80,30.77,31.01,30.97,30.87,31.07,30.98,31.12,31.01,30.92,30.98,30.88,30.87,30.57,30.74,30.97,30.80,30.55,30.82,30.94,30.80,30.78,30.88,30.94,30.95,31.03,31.03,30.94,30.98,30.96,30.90,30.83,30.98,31.00,30.85,30.98,31.01,30.85,30.94,31.04,30.99,31.06,31.00,30.95,30.96,30.97,30.66,30.74,30.83,30.62,30.55,30.72,30.68,30.31,30.44,30.25,30.37,30.40,30.52,30.36,30.52,30.19,29.93,30.08,29.90,30.09,29.76,30.14,30.30,29.79,29.65,30.16,30.18,29.90,30.07,30.45,30.46,30.16,30.34,30.34,29.93,30.04,30.31,30.14,29.56,30.16,30.19,30.10,29.68,30.14,30.19,30.09,29.83,30.23,29.98,29.54,29.59,30.19,29.99,29.24,29.85,30.18,29.55,29.41,29.73,29.89,29.29,29.34,29.83,29.62,29.21,29.62,29.79,29.33,29.18,29.50,29.79,29.55,29.69,29.42,29.52,29.50,29.22,29.01,29.25,29.19,28.80,28.82,29.21,29.00,28.80,28.99,29.24,28.96,28.66,29.40,29.40,29.02,29.26,29.51,29.54,28.76,29.49,29.67,29.48,29.31,29.77,29.91,29.43,29.91,30.13,30.06,29.81,30.21,30.13,29.93,29.68,29.44,29.54,29.19,28.74,29.09,29.12,28.80,28.38,28.97,28.90,28.60,28.54,28.98,28.54,29.26,29.37,29.58,29.20,29.94,29.86,29.27,29.66,30.07,29.60,29.41,30.02,29.94,29.33,29.63,30.20,30.00,29.54,29.91,30.27,29.85,29.94,30.31,30.31,30.38,30.31,30.34,30.34,30.00,30.06,30.23,30.07,29.66,30.08,30.20,29.79,29.92,30.26,30.19,29.77,29.91,30.41,30.16,29.92,29.93,29.98,29.59,29.33,29.43,29.10,29.60,29.72,29.51,29.54,29.92,30.22,29.92,30.34,30.32,30.02,29.85,29.97,29.78,29.43,29.45,29.55,29.07,28.82,29.15,28.63,28.16,28.94,28.70,28.28,28.81,28.98,28.96,28.44,29.19,28.42,28.46,28.57,29.34,29.58,29.08,29.10,29.13,29.57,29.88,30.03,29.56,29.81,30.26,30.11,29.92,30.29,30.23,30.26,30.23,30.06,30.01,29.57,29.54,29.70,29.66,29.11,29.05,28.70,28.97,28.34,28.56,28.37,28.27,27.88,28.22,28.06,28.11,28.76,28.57,29.16,28.88,28.62,29.03,29.43,28.93,29.29,29.61,29.66,28.98,29.92,30.14,29.83,29.80,30.38,30.30,29.70,30.11,30.52,30.36,30.37,30.25,30.11,29.80,30.03,29.78,29.63,29.65,29.66,29.62,29.08,29.56,29.97,29.40,29.06,29.74,29.43,28.93,29.22,29.69,29.04,29.06,29.81,29.27,29.24,29.19,29.68,29.24,28.94,29.22,29.47,29.01,29.04,29.49,29.36,29.17,29.17,29.31,29.51,29.28,29.38,29.73,29.70,29.34,29.74,29.98,29.76,29.78,30.07,30.26,30.20,30.10,30.49,30.54,30.11,30.44,30.30,30.31,30.15,30.00,29.92,29.88,29.61,29.61,29.59,29.39,29.33,29.35,29.12,28.95,29.01,28.71,28.43,28.72,28.82,28.54,28.20,28.20,28.73,28.49,28.33,28.85,29.17,28.76,28.33,28.74,29.26,28.83,28.78,29.09,29.22,29.21,29.27,29.55,29.57,29.61,29.73,29.97,29.99,30.18,30.25,30.25,30.41,30.52,30.54,30.52,30.40,30.49,30.35,30.14,30.44,30.38,30.01,30.04,30.35,30.38,30.03,29.54,29.60,30.00,29.60,29.22,29.88,30.05,29.79,29.80,30.29,30.17,30.44,30.41,30.49,30.58,30.68,30.51,30.85,30.68,30.65,30.97,30.75,30.74,30.76,30.73,30.46,30.32,30.64,30.19,30.60,30.52,30.52,30.02,30.08,30.36,30.12,29.98,29.67,29.80,30.06,29.80,29.61,29.94,30.12,29.92,29.86,30.20,30.26,30.01,30.18,30.49,30.34,30.23,30.55,30.62,30.56,30.52,30.60,30.46,30.30,29.94,30.16,30.40,29.86,29.86,30.22,30.22,29.82,29.84,30.40,30.03,29.78,30.18,30.38,30.07,30.10,30.42,30.24,30.09,30.29,30.52,30.55,30.66,30.40,30.64,30.76,30.54,30.36,30.79,30.73,30.59,30.62,30.83,30.60,30.32,30.60,30.74,30.62,30.48,30.74,30.64,30.50,30.49,30.49],[25.92,24.57,22.81,22.35,21.49,20.20,20.02,19.94,19.03,18.11,18.33,17.82,16.55,17.04,17.10,17.09,14.94,14.16,11.57,9.97,9.37,7.84,8.13,7.84,5.99,4.64,2.79,2.13,1.20,1.09,1.04,0.98,0.84,0.77,0.83,1.05,1.07,1.05,1.38,1.52,1.81,1.65,1.20,1.78,1.87,1.81,1.84,2.15,2.29,2.27,2.46,2.74,2.66,2.93,3.15,3.30,3.60,3.41,3.46,3.07,3.36,3.20,2.76,2.67,2.81,2.50,2.13,2.33,2.24,1.83,1.65,1.98,1.72,1.37,1.66,1.82,1.55,1.42,1.89,2.01,1.79,2.18,2.04,2.34,2.04,1.60,1.88,1.86,1.92,1.54,2.11,2.12,1.92,2.15,2.58,2.54,2.39,2.81,3.10,3.21,3.52,4.80,4.74,4.33,4.45,4.63,4.34,4.28,4.36,4.30,3.76,3.85,3.87,3.33,3.27,3.75,3.31,3.40,2.79,2.91,3.25,2.96,2.59,3.22,3.25,3.11,3.08,3.48,3.55,3.46,3.74,3.90,4.33,4.01,4.57,4.20,4.68,4.75,4.61,4.98,5.06,4.83,4.79,4.95,4.67,4.17,4.13,4.37,4.13,4.04,4.20,4.15,3.64,3.53,3.17,3.31,3.31,3.15,3.05,3.21,3.28,2.87,3.15,3.41,3.17,2.90,3.44,3.53,3.35,3.43,3.48,3.10,2.90,2.62,2.58,2.98,2.71,2.54,2.79,3.04,3.00,2.98,3.29,3.24,3.37,3.58,3.78,3.81,3.95,4.14,4.13,4.16,4.69,4.93,5.61,5.24,4.68,4.99,5.10,4.58,4.68,4.67,4.64,4.32,4.43,4.57,4.33,4.09,4.39,4.42,3.98,3.83,4.16,4.12,3.70,3.87,4.14,4.01,3.88,4.17,4.34,4.24,4.34,4.55,4.62,4.56,4.75,5.17,5.31,5.03,4.99,5.27,5.24,4.69,4.95,5.36,4.95,4.66,5.35,5.54,4.95,4.75,5.60,5.48,4.88,5.07,5.84,5.81,5.28,5.79,5.67,5.41,5.12,5.09,5.03,4.90,4.82,4.78,4.78,4.10,4.30,4.67,3.77,3.65,4.23,4.12,3.47,3.66,4.05,3.86,3.64,3.07,2.85,2.19,2.46,3.05,2.99,2.40,3.01,3.19,2.99,3.26,3.73,4.02,4.02,4.51,4.52,4.60,4.83,4.98,5.14,5.61,5.56,4.83,5.18,5.76,5.38,4.79,5.36,5.01,4.26,4.44,4.77,4.16,4.08,3.32,3.13,3.65,3.91,3.89,3.89,4.22,4.45,4.25,4.56,4.76,5.36,5.62,5.67,6.41,6.42,6.55,7.12,7.56,7.18,7.65,8.06,7.51,8.15,8.36,7.53,7.93,8.41,8.80,8.31,9.06,8.37,7.99,8.22,8.51,7.86,7.65,8.07,7.93,7.22,7.47,6.68,6.73,7.29,6.88,6.34,6.53,6.98,6.12,6.05,6.77,6.68,5.99,6.22,6.79,6.77,6.13,6.78,6.64,6.32,5.57,6.25,6.56,6.10,6.17,6.73,6.88,6.88,6.95,7.70,7.30,7.36,8.06,8.30,7.86,8.11,8.83,8.77,8.45,9.09,9.63,10.55,10.14,8.94,9.14,9.95,9.17,8.79,9.23,9.10,8.24,8.04,9.00,8.53,7.87,8.44,8.05,7.46,7.44,8.19,7.70,7.27,7.79,8.38,7.48,7.34,8.44,8.38,7.44,7.93,8.73,8.50,7.70,8.39,9.33,8.93,8.54,7.81,8.36,9.00,8.31,8.20,8.99,9.05,8.03,8.49,9.49,8.82,8.17,8.76,9.54,8.64,8.43,9.54,9.35,8.33,8.31,8.86,8.20,7.52,8.01,7.97,7.04,7.13,7.53,7.36,6.92,7.13,7.43,6.92,6.72,7.13,7.26,6.73,6.91,7.36,7.27,6.88,7.64,7.99,7.81,6.81,7.14,7.26,6.58,6.60,6.71,6.47,6.16,6.46,6.80,6.37,5.95,6.56,6.87,6.07,5.84,6.85,7.05,6.19,6.57,7.17,7.05,7.09,7.97,8.11,8.71,8.47,9.17,8.70,7.56,7.89,8.45,7.67,7.27,7.44,8.01,7.14,6.35,6.89,7.47,6.81,7.03,7.64,7.76,7.36,7.82,8.66,8.37,9.35,9.96,9.99,10.74,10.83,10.09,10.90,11.40,10.78,11.46,12.11,11.63,12.09,11.62,11.34,12.07,11.46,11.75,11.47,11.95,11.37,11.05,11.64,11.06,10.48,9.92,9.90,8.94,10.03,9.58,9.28,9.36,9.44,9.49,8.92,9.48,9.94,10.27,9.45,10.09,11.02,9.92,10.06,11.03,11.59,10.87,11.47,11.75,11.90,11.31,12.53,12.38,11.60,12.04,12.80,12.28,11.82,12.15,12.94,11.90,12.59,12.74,12.53,12.08,12.29,13.15,12.90,12.54,12.91,13.67,13.91,13.80,12.44,12.95,13.81,13.72,12.38,12.97,14.11,13.09,12.67,13.11,13.71,13.20,13.10,14.05,13.82,13.00,13.06,14.15,13.89,13.35,13.58,31.14,31.01,30.95,30.90,30.85,30.73,30.77,30.81,30.70,30.62,30.74,30.68,30.46,30.81,30.71,30.68,30.53,30.53,30.62,30.41,30.50,30.58,30.59,30.68,30.77,30.98,30.93,30.85,30.89,30.70,30.70,30.82,30.66,30.37,30.54,30.69,30.45,30.40,30.53,30.52,30.34,30.24,30.36,30.41,30.20,30.35,30.44,30.28,30.19,30.44,30.56,30.33,30.34,30.48,30.59,30.45,30.49,30.59,30.57,30.33,30.53,30.68,30.54,30.47,30.67,30.70,30.58,30.66,30.72,30.59,30.63,30.70,30.67,30.65,30.68,30.84,30.75,30.75,30.95,30.91,30.87,31.02,30.90,31.06,30.98,30.83,30.93,30.79,30.88,30.61,30.72,30.82,30.69,30.51,30.76,30.81,30.78,30.75,30.80,30.86,30.90,31.04,31.00,30.89,30.88,30.89,30.81,30.79,30.96,30.95,30.77,30.90,30.93,30.78,30.83,30.95,30.90,31.02,30.91,30.91,30.89,30.83,30.65,30.74,30.73,30.59,30.57,30.64,30.63,30.33,30.37,30.15,30.28,30.28,30.47,30.27,30.47,29.98,29.81,29.90,29.77,29.90,29.61,30.00,30.13,29.62,29.46,29.99,30.01,29.70,29.92,30.32,30.34,30.04,30.26,30.17,29.67,29.97,30.14,29.97,29.45,30.17,30.18,29.97,29.59,30.14,30.24,29.99,29.83,30.27,30.00,29.63,29.63,30.07,29.91,29.26,29.82,30.07,29.50,29.30,29.60,29.79,29.12,29.20,29.62,29.48,29.01,29.49,29.58,29.18,29.04,29.31,29.65,29.39,29.61,29.38,29.39,29.44,29.20,28.90,29.17,29.09,28.69,28.69,29.12,28.81,28.64,28.89,28.99,28.60,28.49,29.19,29.14,28.70,29.01,29.28,29.34,28.75,29.43,29.64,29.46,29.27,29.70,29.83,29.42,29.91,30.06,29.92,29.75,30.18,30.07,29.86,29.70,29.42,29.52,29.32,28.81,29.05,29.13,29.03,28.39,28.90,28.87,28.67,28.60,29.05,28.51,29.33,29.33,29.54,29.17,29.89,29.87,29.25,29.70,30.03,29.55,29.38,29.96,29.96,29.36,29.61,30.09,29.85,29.63,29.94,30.07,29.85,30.03,30.31,30.26,30.27,30.16,30.35,30.47,29.93,30.03,30.24,30.08,29.55,30.14,30.14,29.76,29.86,30.18,30.17,29.72,29.85,30.39,30.13,29.90,30.01,29.97,29.55,29.39,29.42,29.00,29.61,29.73,29.41,29.53,29.87,30.22,29.77,30.26,30.31,29.96,29.75,29.96,29.74,29.33,29.37,29.64,29.11,28.59,29.23,28.35,27.93,28.91,28.56,28.19,28.80,28.79,28.78,28.26,29.09,28.34,28.43,28.47,29.22,29.59,29.35,29.03,29.04,29.52,29.90,29.98,29.57,29.70,30.23,30.11,29.91,30.19,30.26,30.20,30.03,29.95,29.93,29.61,29.52,29.70,29.66,29.15,29.28,28.72,28.96,28.50,28.63,28.51,28.18,27.44,28.03,27.75,28.04,28.63,28.66,29.22,28.78,28.78,29.30,29.52,29.19,29.39,29.68,29.71,29.15,29.92,30.12,29.83,29.86,30.28,30.23,29.60,29.97,30.48,30.30,30.35,30.20,30.05,29.72,30.01,29.72,29.74,29.64,29.60,29.61,28.93,29.42,29.98,29.35,28.89,29.64,29.33,28.73,29.05,29.64,28.78,28.89,29.63,29.17,28.98,28.96,29.48,29.08,28.78,28.98,29.34,28.85,28.82,29.29,29.30,29.17,29.08,29.16,29.41,29.20,29.33,29.64,29.56,29.32,29.76,29.91,29.74,29.72,30.10,30.21,30.22,30.10,30.49,30.52,30.09,30.53,30.31,30.39,30.20,30.05,29.91,29.81,29.57,29.60,29.54,29.27,29.22,29.20,28.91,28.68,28.85,28.58,28.19,28.50,28.60,28.35,28.01,27.95,28.45,28.14,28.02,28.60,28.94,28.49,28.10,28.59,29.06,28.55,28.60,29.04,29.16,28.94,29.12,29.49,29.43,29.51,29.76,29.91,29.92,30.12,30.26,30.21,30.38,30.60,30.55,30.60,30.39,30.50,30.27,30.10,30.38,30.27,29.95,30.02,30.29,30.36,29.98,29.50,29.67,29.97,29.56,29.19,29.82,29.99,29.80,29.77,30.25,30.14,30.39,30.39,30.48,30.60,30.71,30.51,30.84,30.68,30.64,30.96,30.73,30.74,30.73,30.76,30.49,30.30,30.61,30.26,30.56,30.43,30.47,30.01,30.02,30.26,30.01,29.79,29.53,29.65,29.95,29.70,29.59,29.85,30.04,29.86,29.83,30.22,30.20,29.94,30.23,30.45,30.31,30.24,30.52,30.62,30.52,30.48,30.55,30.40,30.22,29.83,30.07,30.31,29.89,29.75,30.09,30.20,29.87,29.75,30.30,30.05,29.78,30.05,30.27,30.02,29.98,30.30,30.17,30.06,30.20,30.40,30.49,30.64,30.30,30.62,30.69,30.49,30.25,30.76,30.68,30.52,30.53,30.80,30.56,30.28,30.55,30.71,30.56,30.46,30.69,30.62,30.44,30.50,30.49],[25.79,24.54,22.63,22.14,21.26,20.13,19.85,19.88,18.99,18.29,18.52,18.27,16.99,17.47,17.51,17.22,15.22,15.03,11.81,10.72,9.48,8.14,7.76,7.76,5.68,4.53,3.03,2.07,1.25,1.22,0.97,0.94,0.99,0.81,0.76,0.82,0.97,1.00,1.06,1.19,1.52,1.35,1.08,1.49,1.68,1.60,1.65,1.85,1.98,1.94,2.15,2.37,2.36,2.63,2.73,2.87,3.12,2.92,2.98,2.70,2.77,2.74,2.37,2.41,2.35,2.09,1.90,1.90,1.83,1.67,1.45,1.64,1.52,1.22,1.32,1.49,1.34,1.21,1.57,1.73,1.62,1.96,1.78,2.00,1.78,1.52,1.77,1.74,1.81,1.72,2.09,1.95,1.76,2.07,2.28,2.20,2.07,2.55,2.79,2.88,3.23,4.39,4.34,3.88,3.94,4.02,3.80,3.74,3.85,3.77,3.40,3.48,3.45,2.97,3.02,3.29,3.13,3.08,2.70,2.84,3.03,2.72,2.52,2.98,2.98,2.93,2.89,3.19,3.11,3.08,3.33,3.54,3.82,3.49,4.01,3.58,3.93,4.03,3.94,4.29,4.27,4.12,4.04,4.14,3.91,3.61,3.52,3.67,3.43,3.28,3.50,3.42,2.99,2.99,2.62,2.91,2.87,2.59,2.57,2.75,2.85,2.52,2.65,2.94,2.71,2.61,2.84,3.02,2.98,2.88,2.97,2.71,2.55,2.25,2.33,2.54,2.40,2.26,2.40,2.61,2.62,2.61,2.88,2.87,2.94,3.16,3.29,3.21,3.28,3.57,3.58,3.54,3.99,4.21,4.69,4.46,3.99,4.29,4.39,3.95,3.97,3.96,3.99,3.68,3.75,3.90,3.74,3.65,3.77,3.78,3.59,3.36,3.73,3.84,3.31,3.51,3.98,3.84,3.29,3.85,4.24,3.80,4.03,4.39,4.61,4.14,4.42,4.90,5.10,4.86,4.70,5.15,5.24,4.35,4.91,5.23,4.84,4.33,5.28,5.30,4.83,4.51,5.51,5.21,4.73,4.81,5.52,5.47,5.07,5.47,5.79,5.22,5.06,5.09,5.16,4.79,4.47,4.76,4.45,4.27,4.09,4.44,4.15,3.89,3.79,4.14,3.56,3.30,3.99,3.86,3.18,2.96,2.86,2.40,2.83,3.18,2.71,2.56,3.42,3.40,3.34,3.68,3.99,3.89,4.30,4.75,4.34,4.63,4.81,4.92,5.01,5.38,5.27,4.74,4.99,5.35,4.94,4.68,5.26,4.89,4.28,4.68,4.80,4.20,3.98,3.41,2.95,3.85,4.18,3.56,3.75,4.15,4.15,3.93,4.37,4.70,4.99,5.17,5.17,5.76,6.02,6.13,6.46,6.87,6.74,7.03,7.19,7.24,7.44,7.52,6.92,7.52,7.75,7.80,7.56,8.07,7.58,7.49,7.88,7.69,7.35,7.16,7.44,7.36,6.70,6.84,6.19,6.44,6.80,6.47,6.15,6.27,6.58,5.98,6.01,6.29,6.28,5.63,5.72,6.33,6.27,5.76,6.10,6.11,5.76,5.22,5.84,6.10,5.84,5.84,6.21,6.51,6.52,6.36,7.01,6.84,6.59,7.07,7.63,7.16,7.13,7.79,8.12,7.94,8.09,8.59,9.49,9.02,8.17,8.21,8.77,8.24,8.06,8.20,8.10,7.64,7.45,7.86,7.63,7.38,7.32,7.21,6.94,6.84,7.35,6.99,6.77,7.13,7.57,6.91,6.94,7.67,7.67,7.12,7.40,7.94,7.88,7.05,7.76,8.64,8.45,7.89,7.46,7.93,8.36,7.91,7.60,8.54,8.43,7.89,8.10,8.95,8.30,7.81,8.58,8.88,8.29,8.13,9.12,8.75,7.86,7.60,8.37,7.66,6.91,7.55,7.42,6.47,6.64,7.24,6.84,6.24,6.95,7.15,6.64,6.50,6.87,6.90,6.31,6.69,6.94,6.89,6.45,7.23,7.45,7.42,6.36,6.87,6.76,6.10,6.17,6.45,5.93,5.75,6.02,6.47,6.01,5.44,6.18,6.56,5.54,5.51,6.40,6.28,5.66,6.02,6.77,6.45,6.52,7.32,7.45,7.90,7.97,8.26,7.95,6.98,7.23,7.64,7.26,6.60,6.83,7.26,6.73,5.85,6.51,6.89,6.26,6.73,7.06,7.34,6.89,7.26,7.74,7.77,8.42,9.08,9.29,9.81,9.61,9.50,10.09,10.70,10.23,10.79,11.59,11.26,11.54,11.27,11.18,11.69,11.19,11.47,11.26,11.77,10.93,10.71,11.53,10.64,10.12,9.54,9.50,8.80,9.56,9.24,8.77,8.77,9.06,9.01,8.26,8.97,9.41,9.73,9.18,9.65,10.44,9.62,9.83,10.54,10.90,10.25,10.75,10.95,11.15,10.72,11.65,11.76,11.21,11.58,12.14,11.85,11.39,11.88,12.46,11.75,12.27,12.49,12.43,11.90,11.92,12.73,12.90,12.56,12.46,13.26,13.46,13.49,12.29,12.62,13.49,13.56,12.29,12.68,13.59,12.68,12.20,12.59,13.09,12.93,12.69,13.38,13.18,12.49,12.39,13.38,13.02,12.64,12.91,31.09,30.98,30.95,30.89,30.83,30.73,30.81,30.79,30.71,30.62,30.73,30.72,30.54,30.79,30.71,30.68,30.63,30.51,30.64,30.36,30.44,30.47,30.59,30.67,30.73,30.86,30.80,30.76,30.78,30.61,30.59,30.70,30.62,30.41,30.34,30.49,30.35,30.16,30.40,30.45,30.23,30.02,30.25,30.31,30.07,30.16,30.37,30.22,30.10,30.33,30.44,30.22,30.19,30.39,30.50,30.30,30.41,30.50,30.50,30.26,30.42,30.62,30.41,30.45,30.65,30.61,30.37,30.66,30.73,30.45,30.50,30.67,30.53,30.52,30.61,30.79,30.69,30.59,30.88,30.82,30.77,30.98,30.86,31.03,30.87,30.72,30.89,30.76,30.80,30.36,30.59,30.80,30.66,30.36,30.66,30.85,30.74,30.61,30.74,30.83,30.83,30.94,30.92,30.83,30.79,30.82,30.79,30.75,30.90,30.90,30.71,30.87,30.91,30.66,30.82,30.92,30.88,30.99,30.84,30.83,30.84,30.78,30.53,30.59,30.64,30.45,30.39,30.58,30.58,30.20,30.30,30.04,30.17,30.17,30.37,30.16,30.39,29.93,29.72,29.81,29.67,29.84,29.53,29.93,30.09,29.63,29.37,29.89,29.96,29.54,29.86,30.27,30.29,30.01,30.28,30.14,29.63,29.82,30.10,29.92,29.42,30.05,30.06,29.88,29.55,29.98,30.05,29.83,29.60,30.09,29.80,29.43,29.45,29.94,29.80,29.06,29.67,29.93,29.40,29.18,29.52,29.71,28.94,29.11,29.61,29.42,28.89,29.35,29.50,29.08,28.95,29.26,29.54,29.38,29.58,29.32,29.37,29.40,29.11,28.80,29.11,28.95,28.65,28.59,29.03,28.72,28.60,28.84,28.88,28.57,28.37,29.11,28.98,28.62,28.93,29.12,29.16,28.49,29.32,29.35,29.22,29.04,29.53,29.67,29.19,29.69,29.92,29.73,29.55,30.02,29.91,29.78,29.48,29.16,29.30,29.07,28.65,28.80,28.93,28.87,28.30,28.80,28.82,28.67,28.45,29.00,28.38,29.06,29.19,29.38,28.92,29.72,29.71,29.08,29.50,29.87,29.37,29.14,29.82,29.84,29.04,29.43,30.05,29.82,29.43,29.82,30.24,29.69,29.76,30.28,30.18,30.20,30.07,30.19,30.13,29.67,29.78,30.02,29.89,29.44,29.96,30.09,29.58,29.66,30.15,29.99,29.63,29.75,30.22,29.98,29.75,29.79,29.78,29.46,29.19,29.18,28.74,29.57,29.53,29.24,29.41,29.71,30.03,29.56,30.15,30.19,29.89,29.59,29.77,29.51,29.19,29.23,29.40,28.91,28.42,29.03,28.23,27.92,28.80,28.42,28.16,28.60,28.62,28.25,28.16,28.58,27.59,28.12,28.01,28.95,29.28,28.98,28.69,28.75,29.28,29.55,29.72,29.48,29.65,29.97,30.00,29.76,30.04,29.96,30.00,29.92,29.80,29.77,29.38,29.37,29.52,29.42,28.97,29.01,28.51,28.82,28.29,28.59,28.25,27.90,27.29,27.92,27.62,27.81,28.71,28.54,29.03,28.67,28.54,29.09,29.27,29.00,29.19,29.45,29.57,28.86,29.83,29.97,29.75,29.69,30.23,30.15,29.46,29.91,30.35,30.14,30.20,29.97,29.89,29.65,29.79,29.47,29.55,29.41,29.30,29.43,28.59,29.29,29.77,29.14,28.63,29.49,29.14,28.52,28.83,29.46,28.63,28.64,29.41,28.90,28.82,28.81,29.31,28.89,28.53,28.84,29.11,28.61,28.71,29.16,29.01,28.87,28.86,28.83,29.24,28.97,29.17,29.52,29.42,29.20,29.55,29.75,29.54,29.68,29.85,30.06,30.01,29.94,30.29,30.40,29.92,30.36,30.17,30.24,30.03,29.86,29.72,29.71,29.45,29.44,29.33,29.20,29.12,29.20,28.82,28.75,28.71,28.40,28.09,28.34,28.44,28.19,27.83,27.78,28.32,28.05,27.95,28.43,28.82,28.46,27.95,28.56,29.15,28.64,28.56,29.00,29.09,28.83,29.02,29.33,29.35,29.34,29.57,29.82,29.79,30.01,30.12,30.10,30.26,30.41,30.43,30.43,30.24,30.39,30.14,29.99,30.31,30.21,29.85,29.87,30.18,30.25,29.86,29.32,29.53,29.90,29.40,29.11,29.75,29.88,29.66,29.59,30.12,29.96,30.24,30.18,30.34,30.48,30.58,30.36,30.68,30.53,30.48,30.79,30.65,30.63,30.66,30.67,30.36,30.20,30.54,30.10,30.54,30.35,30.42,29.89,29.95,30.20,29.92,29.72,29.38,29.56,29.85,29.50,29.41,29.69,29.92,29.68,29.66,30.03,30.00,29.80,30.01,30.27,30.11,30.08,30.32,30.51,30.39,30.34,30.43,30.24,30.13,29.72,29.96,30.18,29.81,29.59,29.95,30.07,29.76,29.68,30.20,29.92,29.70,30.00,30.15,29.86,29.86,30.17,30.06,29.98,30.08,30.34,30.37,30.50,30.22,30.57,30.61,30.41,30.14,30.69,30.57,30.45,30.42,30.67,30.46,30.17,30.41,30.60,30.47,30.34,30.59,30.48,30.35,30.38,30.34],[25.95,24.69,22.83,22.46,21.25,20.16,20.04,19.76,18.65,18.11,18.15,17.99,16.95,17.16,17.45,17.27,15.49,14.91,12.28,10.62,9.66,8.15,8.16,7.93,6.18,5.02,3.27,2.34,1.48,1.50,1.22,1.03,1.11,1.04,0.80,0.76,0.88,1.05,1.14,1.44,1.75,1.53,1.29,1.77,1.91,1.74,1.77,2.19,2.27,2.20,2.50,2.61,2.68,2.88,3.00,3.12,3.47,3.14,3.24,2.98,3.02,2.97,2.60,2.51,2.64,2.43,2.05,2.13,2.11,1.81,1.59,1.81,1.67,1.34,1.55,1.72,1.46,1.26,1.80,1.98,1.92,2.21,2.01,2.31,2.05,1.62,2.03,2.03,2.12,1.87,2.36,2.30,1.99,2.30,2.70,2.50,2.40,2.85,2.91,2.97,3.33,4.68,4.63,4.03,4.30,4.37,4.11,3.96,4.26,4.19,3.62,3.69,3.79,3.32,3.27,3.64,3.49,3.40,2.96,3.27,3.49,3.11,2.87,3.36,3.32,3.21,3.24,3.59,3.51,3.48,3.74,3.92,4.37,3.89,4.51,3.94,4.50,4.64,4.31,4.88,4.84,4.69,4.63,4.67,4.44,4.02,4.15,4.21,3.88,3.86,4.04,3.90,3.43,3.34,3.06,3.17,3.20,2.95,2.91,3.10,3.10,2.60,2.93,3.28,3.09,2.74,3.14,3.43,3.24,3.18,3.38,2.98,2.87,2.52,2.47,2.90,2.69,2.38,2.77,2.99,2.87,2.92,3.24,3.25,3.24,3.42,3.65,3.71,3.85,4.19,4.23,4.22,4.72,4.93,5.61,5.25,4.69,4.93,5.18,4.67,4.57,4.64,4.63,4.19,4.24,4.44,4.19,3.97,4.13,4.25,3.84,3.66,4.08,4.17,3.60,3.79,4.27,4.19,3.57,4.16,4.58,4.12,4.25,4.86,5.03,4.58,4.98,5.51,5.78,5.48,5.19,5.69,5.74,4.85,5.23,5.66,5.39,4.56,5.49,5.61,5.18,4.74,5.64,5.55,5.03,5.09,5.71,5.94,5.40,5.99,6.01,5.61,5.36,5.26,5.35,5.17,4.78,4.95,4.81,4.36,4.38,4.66,4.12,3.80,3.97,4.14,3.60,3.70,4.07,4.23,3.59,3.14,2.91,2.53,3.32,3.12,3.01,2.73,3.41,3.53,2.99,3.71,4.04,4.08,4.27,4.92,4.64,5.05,5.01,5.21,5.40,6.08,5.80,4.95,5.30,5.93,5.29,5.02,5.92,5.35,4.71,5.05,4.96,4.21,4.13,3.31,3.20,4.36,4.34,3.74,3.91,4.41,4.41,4.29,4.66,4.77,5.41,5.49,5.55,6.13,6.29,6.61,7.01,7.68,7.14,7.49,7.72,7.53,7.90,8.16,7.44,7.87,8.26,8.55,8.19,8.87,8.26,7.95,8.47,8.44,7.88,7.64,7.98,8.05,7.38,7.42,6.87,7.04,7.19,6.85,6.39,6.66,6.91,6.41,6.30,6.65,6.57,6.01,6.09,6.64,6.56,6.09,6.48,6.48,6.18,5.69,6.31,6.44,6.19,6.34,6.78,6.77,6.74,6.87,7.47,7.20,7.06,7.73,8.11,7.80,7.81,8.40,8.57,8.57,8.86,9.55,10.21,9.86,8.96,8.97,9.64,8.84,8.56,8.89,8.71,8.12,7.87,8.45,8.26,7.70,8.01,7.71,7.31,7.20,7.80,7.52,7.17,7.63,8.08,7.44,7.31,8.30,8.18,7.49,7.94,8.61,8.43,7.73,8.39,9.32,9.01,8.54,7.96,8.48,8.91,8.29,8.28,9.10,8.82,8.28,8.69,9.41,8.77,8.38,9.13,9.43,8.84,8.64,9.64,9.30,8.46,8.51,9.04,8.25,7.60,8.36,8.15,7.02,7.15,7.72,7.49,6.71,7.26,7.45,6.99,6.80,7.14,7.36,6.69,6.99,7.53,7.38,6.98,7.87,8.07,7.87,6.92,7.19,7.09,6.47,6.64,6.66,6.22,6.19,6.35,6.71,6.51,6.01,6.52,6.95,6.06,6.03,6.99,6.98,6.04,6.61,7.34,6.99,7.08,7.91,8.01,8.45,8.62,8.87,8.61,7.83,7.86,8.24,7.74,7.45,7.38,7.85,7.28,6.50,6.92,7.33,6.95,7.06,7.46,7.84,7.39,7.70,8.34,8.22,9.01,9.73,9.95,10.48,10.30,10.29,10.69,11.35,10.92,11.60,12.37,12.00,12.37,11.73,11.77,12.48,11.97,12.41,11.88,12.57,11.60,11.57,12.08,11.22,10.61,10.03,10.07,9.14,10.01,9.83,9.28,9.31,9.57,9.65,9.33,9.49,10.18,10.27,9.69,10.36,11.06,10.17,10.57,11.21,11.44,10.89,11.54,11.58,11.77,11.10,12.16,12.33,11.63,11.81,12.64,12.22,11.86,11.99,12.98,12.31,12.70,12.82,12.97,12.68,12.53,13.56,13.49,13.03,13.32,14.24,14.18,14.32,13.04,13.36,14.45,14.04,12.90,13.46,14.32,13.30,12.94,13.37,13.90,13.34,13.18,14.09,13.70,13.03,13.22,13.98,13.61,13.14,13.40,31.23,31.08,31.01,30.96,30.91,30.88,30.89,30.90,30.86,30.81,30.90,30.88,30.71,30.87,30.83,30.74,30.71,30.64,30.67,30.43,30.56,30.58,30.56,30.67,30.69,30.89,30.79,30.88,30.87,30.73,30.63,30.82,30.70,30.48,30.55,30.43,30.44,30.29,30.53,30.54,30.32,30.25,30.47,30.39,30.28,30.30,30.45,30.35,30.19,30.45,30.48,30.35,30.27,30.43,30.53,30.40,30.58,30.55,30.60,30.45,30.60,30.69,30.50,30.55,30.69,30.61,30.50,30.69,30.76,30.58,30.65,30.72,30.73,30.69,30.70,30.87,30.73,30.71,30.95,30.92,30.82,31.00,30.97,31.08,30.98,30.74,30.94,30.83,30.84,30.60,30.61,30.86,30.74,30.50,30.73,30.85,30.71,30.63,30.81,30.88,30.88,31.00,31.00,30.89,30.97,30.94,30.85,30.76,30.93,30.98,30.77,30.95,30.97,30.79,30.90,31.02,30.97,31.01,30.86,30.82,30.90,30.85,30.59,30.68,30.77,30.53,30.50,30.68,30.63,30.28,30.43,30.22,30.38,30.36,30.50,30.31,30.52,30.16,29.95,30.08,29.90,30.10,29.78,30.15,30.27,29.87,29.64,30.15,30.11,29.78,30.02,30.42,30.39,30.10,30.31,30.25,29.81,29.91,30.23,30.11,29.69,30.13,30.23,30.14,29.75,30.11,30.23,30.13,29.88,30.21,30.01,29.60,29.53,30.13,29.93,29.28,29.85,30.07,29.64,29.51,29.73,29.92,29.35,29.41,29.72,29.69,29.33,29.68,29.73,29.37,29.39,29.52,29.81,29.63,29.79,29.53,29.62,29.57,29.35,29.16,29.41,29.23,28.92,28.96,29.28,29.17,28.91,29.01,29.28,29.01,28.81,29.40,29.46,29.07,29.28,29.46,29.57,28.95,29.53,29.74,29.54,29.38,29.76,29.92,29.46,29.85,30.10,30.04,29.86,30.19,30.07,29.94,29.75,29.48,29.48,29.20,28.86,29.15,29.04,28.93,28.51,29.05,28.90,28.75,28.63,29.07,28.53,29.30,29.48,29.55,29.13,29.96,29.86,29.30,29.72,30.06,29.65,29.35,30.01,29.97,29.37,29.57,30.11,29.88,29.54,29.90,30.26,29.74,29.93,30.25,30.23,30.40,30.28,30.37,30.32,30.11,30.07,30.32,30.00,29.70,30.06,30.14,29.86,29.89,30.19,30.09,29.79,29.89,30.35,30.14,29.98,30.01,29.97,29.73,29.52,29.52,29.06,29.71,29.77,29.49,29.67,29.91,30.26,29.83,30.27,30.25,29.88,29.71,29.91,29.78,29.47,29.54,29.71,29.24,28.86,29.30,28.65,28.23,28.99,28.83,28.34,28.82,28.80,28.70,28.32,29.06,28.23,28.32,28.43,29.21,29.47,29.16,29.04,29.05,29.44,29.94,30.00,29.47,29.65,30.24,30.07,29.77,30.25,30.27,30.21,30.10,30.00,29.96,29.36,29.45,29.67,29.62,29.12,29.03,28.70,28.81,28.47,28.64,28.41,28.23,27.90,28.25,28.11,28.05,28.74,28.75,29.15,28.81,28.71,29.02,29.34,29.11,29.29,29.56,29.51,28.99,29.82,30.07,29.76,29.67,30.27,30.26,29.60,29.97,30.55,30.37,30.39,30.28,30.02,29.74,30.07,29.75,29.56,29.60,29.56,29.52,28.77,29.38,29.88,29.28,28.88,29.62,29.37,28.76,29.07,29.50,29.05,28.90,29.63,29.09,29.12,29.03,29.54,29.15,28.81,29.16,29.35,28.87,29.08,29.42,29.30,29.20,29.20,29.29,29.49,29.30,29.49,29.75,29.60,29.42,29.78,29.93,29.76,29.89,30.08,30.25,30.19,30.12,30.45,30.51,30.10,30.38,30.27,30.30,30.18,30.01,29.98,29.95,29.70,29.72,29.71,29.51,29.41,29.34,29.21,28.95,29.00,28.76,28.60,28.67,28.71,28.51,28.13,28.06,28.64,28.43,28.22,28.74,29.08,28.79,28.29,28.75,29.27,28.98,28.92,29.22,29.38,29.14,29.40,29.56,29.61,29.60,29.75,30.07,29.98,30.17,30.23,30.20,30.37,30.47,30.54,30.54,30.38,30.55,30.34,30.15,30.41,30.37,30.07,30.14,30.36,30.43,30.06,29.62,29.67,30.01,29.56,29.27,29.93,30.12,29.84,29.79,30.28,30.17,30.45,30.41,30.48,30.62,30.69,30.53,30.84,30.69,30.61,30.93,30.73,30.72,30.78,30.71,30.43,30.29,30.61,30.18,30.59,30.53,30.53,30.06,30.12,30.41,30.12,30.02,29.77,29.88,30.07,29.84,29.72,30.02,30.10,29.96,29.87,30.19,30.18,30.00,30.17,30.38,30.27,30.23,30.45,30.57,30.52,30.50,30.62,30.45,30.40,29.98,30.19,30.39,29.97,29.96,30.22,30.23,29.88,29.92,30.40,30.06,29.84,30.22,30.35,30.10,30.14,30.43,30.26,30.16,30.33,30.57,30.58,30.68,30.40,30.67,30.80,30.54,30.33,30.78,30.76,30.60,30.58,30.82,30.64,30.35,30.57,30.73,30.60,30.48,30.72,30.66,30.54,30.54,30.53],[25.82,24.66,22.63,22.34,21.34,20.05,20.30,19.90,18.95,18.29,18.48,18.04,16.81,17.23,17.42,17.15,15.06,14.47,11.92,10.62,9.93,8.48,8.49,8.03,6.11,4.86,3.01,2.33,1.67,1.60,1.41,1.21,1.09,1.15,1.00,0.82,0.76,0.86,1.03,1.52,1.67,1.34,1.32,1.83,1.89,1.66,1.82,2.14,2.16,2.21,2.48,2.64,2.67,3.00,3.05,3.17,3.57,3.32,3.37,3.03,3.20,3.13,2.71,2.68,2.85,2.57,2.18,2.34,2.40,2.03,1.82,2.17,1.97,1.57,1.78,1.95,1.69,1.44,1.94,2.12,1.97,2.32,2.25,2.54,2.33,1.85,2.24,2.33,2.29,2.10,2.56,2.62,2.22,2.41,3.03,2.77,2.61,3.05,3.23,3.30,3.61,5.06,4.97,4.43,4.67,4.74,4.45,4.26,4.65,4.54,3.86,4.06,4.22,3.68,3.65,4.03,3.87,3.81,3.22,3.45,3.81,3.43,3.11,3.67,3.64,3.43,3.47,3.82,3.72,3.57,3.75,3.76,4.31,3.90,4.47,3.89,4.43,4.47,4.19,4.73,4.77,4.50,4.47,4.54,4.29,3.89,3.97,4.08,3.74,3.70,3.91,3.83,3.34,3.18,2.94,3.05,3.06,2.75,2.69,2.97,2.88,2.45,2.82,3.12,2.87,2.68,3.14,3.37,3.15,3.13,3.26,2.91,2.68,2.27,2.24,2.63,2.48,2.09,2.59,2.74,2.65,2.67,2.98,3.06,3.05,3.23,3.50,3.53,3.73,3.90,4.07,4.03,4.52,4.78,5.43,5.12,4.53,4.77,4.95,4.46,4.42,4.48,4.41,3.96,4.12,4.26,3.97,3.80,3.94,4.08,3.71,3.56,3.97,4.01,3.55,3.67,4.11,4.08,3.65,4.14,4.50,4.19,4.34,4.68,4.94,4.89,5.08,5.69,5.88,5.57,5.38,5.66,5.66,4.93,5.25,5.60,5.25,4.78,5.40,5.56,5.09,4.92,5.48,5.48,5.02,5.16,5.57,5.74,5.29,5.79,5.84,5.58,5.12,5.01,5.15,5.16,4.86,4.92,5.08,4.13,4.57,4.84,4.07,3.84,4.19,4.78,3.76,3.51,4.25,4.37,3.73,3.46,3.43,2.70,3.21,3.46,2.88,2.82,3.48,3.77,3.19,3.76,3.82,4.08,3.91,4.30,4.47,4.47,4.61,5.18,5.40,5.93,5.55,4.87,5.33,5.86,5.34,5.05,5.67,5.46,4.41,4.54,5.03,4.48,3.92,2.86,2.88,3.73,3.59,3.90,4.08,4.27,4.60,4.38,4.62,5.10,5.40,5.45,5.46,6.10,6.34,6.44,7.03,7.68,6.99,7.34,7.67,7.30,7.80,8.09,7.43,7.86,8.19,8.49,8.14,8.88,8.33,8.00,8.40,8.46,7.86,7.67,8.13,8.00,7.55,7.57,6.94,7.12,7.14,6.85,6.38,6.48,6.86,6.13,6.10,6.37,6.60,5.84,5.85,6.64,6.64,5.98,6.65,6.58,6.29,5.60,6.40,6.55,6.18,6.13,6.81,6.84,6.71,6.99,7.50,7.14,7.14,7.91,8.20,7.81,7.95,8.53,8.67,8.54,9.13,9.65,10.68,10.09,9.02,8.97,9.75,9.08,8.66,8.92,8.66,8.10,7.82,8.56,8.33,7.56,7.94,7.85,7.30,7.19,7.84,7.51,7.17,7.68,8.12,7.41,7.31,8.20,8.20,7.51,8.07,8.62,8.36,7.83,8.39,9.25,8.88,8.56,8.06,8.48,9.03,8.45,8.39,9.11,8.86,8.21,8.74,9.49,8.70,8.52,9.21,9.44,8.79,8.85,9.83,9.46,8.58,8.79,9.28,8.43,7.80,8.39,8.22,7.33,7.42,7.69,7.53,6.86,7.25,7.49,7.16,6.84,7.22,7.34,6.76,7.09,7.61,7.37,6.95,7.78,7.96,7.91,6.84,7.15,7.29,6.70,6.56,6.70,6.50,6.35,6.44,6.89,6.68,6.07,6.78,7.16,6.29,6.23,7.26,7.22,6.30,6.88,7.67,7.24,7.41,8.29,8.51,8.83,8.77,9.20,8.72,7.94,8.23,8.54,7.94,7.64,7.74,8.18,7.59,6.68,7.13,7.58,6.97,7.25,7.59,7.96,7.61,7.79,8.42,8.32,9.03,9.88,10.24,10.76,10.55,10.43,10.98,11.56,11.24,11.87,12.56,12.22,12.64,11.95,12.09,12.47,12.13,12.24,11.90,12.62,11.72,11.61,11.93,11.28,10.75,10.06,9.90,9.31,10.09,9.84,9.28,9.50,9.66,9.69,9.33,9.62,10.26,10.28,9.76,10.51,11.04,10.25,10.43,11.26,11.32,11.03,11.32,11.75,11.94,11.39,12.48,12.41,11.61,12.17,12.84,12.35,11.98,12.30,13.14,12.29,12.72,13.10,12.86,12.56,12.78,13.66,13.19,12.81,13.42,14.30,14.30,14.33,13.04,13.47,14.48,13.89,12.84,13.49,14.25,13.45,12.93,13.44,13.60,13.38,13.21,14.18,13.89,13.08,13.42,14.25,13.95,13.38,13.49,31.27,31.11,31.05,31.02,30.97,30.91,30.94,30.97,30.89,30.80,30.92,30.91,30.73,30.95,30.92,30.81,30.82,30.75,30.74,30.61,30.64,30.64,30.59,30.75,30.76,30.95,30.89,30.91,30.91,30.79,30.72,30.88,30.75,30.57,30.65,30.68,30.36,30.52,30.61,30.62,30.46,30.37,30.65,30.53,30.37,30.47,30.55,30.43,30.43,30.60,30.62,30.44,30.43,30.53,30.61,30.50,30.66,30.63,30.68,30.51,30.72,30.80,30.56,30.59,30.77,30.69,30.70,30.74,30.81,30.71,30.77,30.79,30.79,30.74,30.79,30.92,30.81,30.78,31.02,30.98,30.93,31.04,30.97,31.12,31.00,30.88,31.02,30.89,30.97,30.62,30.77,30.92,30.83,30.59,30.83,30.92,30.79,30.73,30.89,30.94,30.96,31.07,31.06,30.95,31.03,31.05,30.94,30.81,31.01,31.07,30.83,31.03,31.06,30.85,30.96,31.09,31.01,31.08,30.96,30.90,30.98,30.89,30.70,30.80,30.85,30.62,30.59,30.79,30.74,30.37,30.50,30.26,30.41,30.39,30.58,30.38,30.56,30.17,29.92,30.14,29.95,30.19,29.84,30.20,30.34,29.91,29.73,30.26,30.18,29.88,30.10,30.52,30.49,30.19,30.37,30.31,29.96,29.99,30.27,30.16,29.77,30.20,30.27,30.16,29.89,30.25,30.31,30.11,29.92,30.33,30.10,29.85,29.73,30.35,30.11,29.48,30.06,30.23,29.72,29.55,29.87,30.01,29.26,29.50,29.85,29.74,29.31,29.73,29.74,29.41,29.48,29.57,29.84,29.63,29.83,29.66,29.65,29.70,29.49,29.25,29.46,29.36,29.06,28.99,29.35,29.21,28.96,29.08,29.33,29.00,28.71,29.57,29.46,28.92,29.38,29.65,29.51,28.85,29.70,29.79,29.50,29.45,29.89,30.02,29.61,30.00,30.19,30.14,29.98,30.31,30.23,30.10,29.85,29.60,29.61,29.38,28.87,29.33,29.13,28.98,28.52,29.05,28.84,28.61,28.61,28.86,28.42,29.33,29.30,29.60,29.21,29.87,29.88,29.10,29.73,30.07,29.56,29.45,30.04,30.11,29.58,29.70,30.32,30.15,29.72,30.02,30.37,30.03,30.01,30.39,30.39,30.53,30.42,30.48,30.46,30.21,30.23,30.55,30.32,29.80,30.23,30.26,29.99,30.01,30.21,30.21,29.81,30.02,30.44,30.17,29.95,30.03,30.01,29.51,29.35,29.46,29.00,29.58,29.74,29.49,29.77,30.04,30.25,29.81,30.27,30.30,29.97,29.83,30.09,29.92,29.51,29.59,29.66,29.34,28.76,29.20,28.56,28.13,28.85,28.88,28.50,28.95,29.01,29.10,28.62,29.26,28.35,28.45,28.72,29.55,29.77,29.29,29.25,29.30,29.66,30.00,30.16,29.70,29.87,30.34,30.17,29.96,30.36,30.41,30.36,30.22,30.10,30.07,29.61,29.53,29.80,29.73,29.17,29.14,28.68,29.08,28.58,28.62,28.26,28.20,28.06,28.41,28.18,28.23,28.80,28.76,29.27,28.89,28.60,29.18,29.32,29.15,29.35,29.66,29.68,29.17,29.98,30.22,29.85,29.77,30.43,30.39,29.78,30.20,30.65,30.40,30.56,30.42,30.17,29.88,30.15,29.86,29.71,29.81,29.68,29.66,29.19,29.59,29.92,29.40,29.05,29.76,29.48,28.96,29.34,29.67,29.12,29.14,29.78,29.24,29.27,29.18,29.62,29.24,29.13,29.30,29.42,29.04,29.10,29.47,29.33,29.28,29.33,29.35,29.53,29.34,29.45,29.72,29.63,29.39,29.85,30.04,29.77,29.89,30.17,30.35,30.26,30.23,30.59,30.68,30.18,30.52,30.37,30.41,30.30,30.09,30.06,30.01,29.72,29.78,29.71,29.48,29.35,29.36,29.16,28.97,29.06,28.89,28.59,28.80,29.01,28.61,28.37,28.23,28.84,28.59,28.45,28.98,29.25,28.86,28.41,28.80,29.29,28.83,28.77,29.21,29.28,29.21,29.44,29.63,29.67,29.73,29.86,30.13,30.06,30.26,30.32,30.35,30.47,30.64,30.71,30.69,30.52,30.69,30.47,30.25,30.55,30.47,30.09,30.19,30.49,30.53,30.13,29.63,29.70,30.06,29.60,29.20,29.89,30.14,29.85,29.82,30.35,30.24,30.52,30.52,30.60,30.74,30.81,30.66,31.00,30.81,30.75,31.03,30.82,30.82,30.88,30.81,30.47,30.41,30.67,30.28,30.60,30.55,30.57,30.15,30.13,30.44,30.15,30.03,29.81,29.91,30.11,29.90,29.71,30.06,30.16,30.00,29.90,30.26,30.31,30.05,30.24,30.52,30.40,30.33,30.56,30.70,30.63,30.60,30.68,30.51,30.42,29.97,30.24,30.46,30.04,29.95,30.31,30.35,29.98,29.96,30.48,30.14,29.82,30.30,30.46,30.15,30.14,30.46,30.34,30.12,30.33,30.58,30.63,30.72,30.43,30.72,30.83,30.61,30.42,30.84,30.81,30.64,30.62,30.90,30.67,30.43,30.64,30.81,30.65,30.56,30.82,30.73,30.58,30.58,30.55],[25.57,24.58,22.69,22.22,21.43,20.34,20.55,20.29,19.34,18.78,19.04,18.43,17.35,17.74,17.82,17.50,15.77,15.28,12.34,11.05,10.88,9.54,8.63,8.34,6.12,4.99,3.08,2.53,1.88,1.76,1.49,1.41,1.26,1.16,1.06,1.07,0.84,0.76,0.85,1.18,1.36,1.19,1.14,1.59,1.64,1.46,1.76,1.91,2.01,2.06,2.33,2.46,2.54,2.85,3.09,3.09,3.57,3.24,3.24,2.89,3.07,3.09,2.63,2.47,2.79,2.55,1.93,2.21,2.46,1.91,1.74,2.17,2.05,1.64,1.84,2.17,1.80,1.70,2.16,2.45,2.22,2.66,2.49,2.85,2.53,2.09,2.44,2.49,2.54,2.18,2.65,2.77,2.35,2.37,2.93,3.02,2.67,3.01,3.38,3.41,3.62,4.89,4.83,4.38,4.62,4.75,4.30,4.31,4.58,4.57,3.99,4.14,4.30,3.78,3.78,4.32,4.01,3.93,3.41,3.54,3.96,3.48,3.23,3.70,3.75,3.44,3.42,3.91,3.73,3.50,3.76,3.86,4.22,3.84,4.43,3.89,4.32,4.39,4.23,4.60,4.68,4.41,4.41,4.47,4.17,3.74,3.80,3.92,3.56,3.50,3.77,3.70,3.18,3.13,2.69,2.94,2.97,2.45,2.48,2.92,2.76,2.34,2.76,3.11,2.78,2.63,3.10,3.29,3.16,3.20,3.33,2.88,2.58,2.26,2.08,2.53,2.31,2.01,2.37,2.78,2.48,2.48,2.91,2.94,3.05,3.19,3.38,3.30,3.64,3.93,4.04,3.95,4.51,4.76,5.44,5.10,4.45,4.71,4.91,4.34,4.38,4.38,4.46,3.98,4.11,4.17,4.07,3.70,3.97,4.12,3.72,3.52,3.95,3.91,3.56,3.64,4.07,3.97,3.56,3.98,4.33,3.96,4.09,4.44,4.63,4.54,4.69,5.26,5.49,5.10,4.95,5.34,5.26,4.71,4.96,5.24,5.00,4.59,5.12,5.21,4.97,4.82,5.22,5.15,4.90,4.87,5.42,5.61,5.08,5.66,5.56,5.36,4.93,4.87,4.92,4.90,4.59,4.62,4.69,4.34,4.08,4.62,4.21,3.42,3.91,4.06,3.32,3.50,3.94,3.88,3.52,3.02,2.80,2.35,2.97,2.91,2.39,2.34,2.98,3.16,2.54,3.33,3.62,3.68,3.95,4.44,4.11,4.33,4.81,4.99,5.13,5.67,5.47,4.70,5.05,5.75,5.19,4.96,5.28,4.86,4.35,4.67,5.49,4.49,3.63,2.75,2.62,3.68,3.57,3.42,3.60,4.34,4.03,4.01,4.53,4.86,5.37,5.37,5.27,6.21,6.36,6.32,7.11,7.62,6.94,7.50,7.64,7.10,7.76,7.96,7.38,7.62,8.06,8.37,8.00,8.79,8.22,7.78,8.01,8.28,7.70,7.39,7.93,7.91,7.28,7.26,6.62,6.80,7.07,6.72,6.29,6.42,6.72,5.96,5.78,6.34,6.31,5.66,5.79,6.48,6.58,5.90,6.82,6.50,6.20,5.48,6.08,6.30,5.88,5.88,6.36,6.49,6.62,6.72,7.26,6.84,6.96,7.77,7.91,7.56,7.77,8.35,8.50,8.28,8.87,9.20,10.27,9.66,8.65,8.78,9.34,8.85,8.53,8.72,8.55,7.95,7.71,8.52,8.27,7.52,8.10,7.90,7.11,7.22,7.96,7.44,7.07,7.72,8.12,7.30,7.17,8.36,8.18,7.42,7.96,8.71,8.20,7.50,8.53,9.24,8.80,8.62,7.97,8.33,8.94,8.13,7.87,8.73,8.69,7.87,8.16,9.07,8.52,8.23,8.56,9.07,8.50,8.61,9.38,9.16,8.39,8.46,8.88,8.18,7.40,7.87,7.93,6.80,7.16,7.53,7.07,6.43,7.02,7.44,6.87,6.60,7.30,7.45,6.74,6.87,7.60,7.57,6.94,8.04,8.15,8.15,6.90,7.26,7.30,6.65,6.53,6.74,6.29,6.07,6.18,6.78,6.18,5.77,6.23,6.91,5.84,5.68,7.11,7.00,6.30,6.44,7.51,6.98,7.37,8.02,8.33,8.75,8.56,9.05,8.45,7.64,8.05,8.35,7.64,7.18,7.70,8.05,7.28,6.16,6.88,7.39,6.56,6.91,7.45,7.66,7.27,7.65,8.35,8.14,8.83,9.65,9.84,10.22,10.11,9.94,10.66,11.19,10.77,11.44,12.15,11.80,12.23,11.60,11.42,12.11,11.59,11.77,11.45,12.16,11.34,11.18,11.43,11.02,10.24,9.86,9.93,9.06,10.00,9.40,8.95,9.05,9.32,9.29,8.64,9.39,9.83,9.67,9.38,9.76,10.59,9.55,9.77,10.81,11.08,10.65,10.86,11.47,11.58,11.22,12.06,11.99,11.24,11.82,12.43,11.95,11.80,12.06,12.75,12.05,12.65,12.65,12.50,12.17,12.32,13.08,12.78,12.31,12.90,13.65,13.80,13.71,12.60,12.88,13.91,13.33,12.28,12.89,13.86,12.90,12.57,12.86,13.37,13.10,12.87,13.59,13.43,12.72,12.82,13.82,13.58,13.07,13.11,31.19,31.04,31.00,30.89,30.83,30.77,30.83,30.86,30.75,30.67,30.80,30.79,30.57,30.81,30.74,30.63,30.63,30.57,30.53,30.39,30.47,30.56,30.50,30.63,30.72,30.86,30.80,30.75,30.84,30.68,30.67,30.78,30.73,30.51,30.52,30.64,30.47,30.22,30.46,30.50,30.33,30.13,30.43,30.38,30.20,30.36,30.45,30.32,30.23,30.45,30.56,30.30,30.31,30.42,30.47,30.38,30.48,30.51,30.53,30.38,30.56,30.63,30.45,30.45,30.66,30.63,30.57,30.65,30.74,30.63,30.63,30.68,30.69,30.62,30.67,30.80,30.69,30.69,30.92,30.87,30.85,30.94,30.87,30.99,30.89,30.75,30.90,30.76,30.83,30.57,30.66,30.79,30.72,30.52,30.73,30.80,30.73,30.66,30.74,30.82,30.85,30.91,30.88,30.86,30.85,30.88,30.74,30.69,30.88,30.88,30.72,30.90,30.90,30.75,30.84,30.94,30.89,30.95,30.81,30.81,30.82,30.75,30.61,30.62,30.69,30.51,30.50,30.59,30.60,30.20,30.30,30.08,30.21,30.20,30.41,30.15,30.36,29.90,29.65,29.77,29.63,29.88,29.56,29.98,30.08,29.58,29.43,30.00,30.00,29.65,29.89,30.35,30.32,30.02,30.25,30.12,29.65,29.86,30.12,29.93,29.52,30.06,30.18,29.97,29.64,30.06,30.18,29.95,29.72,30.10,29.93,29.63,29.68,30.04,29.85,29.20,29.79,29.96,29.48,29.29,29.57,29.71,28.99,29.22,29.67,29.43,28.94,29.38,29.55,29.14,28.99,29.30,29.58,29.39,29.61,29.41,29.37,29.44,29.24,28.90,29.04,29.04,28.75,28.72,29.09,28.85,28.63,28.88,29.05,28.63,28.55,29.30,29.18,28.72,29.05,29.34,29.31,28.74,29.55,29.66,29.43,29.30,29.72,29.78,29.42,29.83,29.95,29.91,29.75,30.11,30.00,29.87,29.65,29.45,29.48,29.21,28.81,29.10,28.99,28.85,28.31,28.93,28.76,28.55,28.46,28.81,28.35,29.19,29.14,29.31,29.04,29.66,29.66,29.06,29.49,29.83,29.36,29.30,29.84,29.87,29.48,29.53,30.09,30.10,29.80,29.86,30.23,29.95,29.98,30.28,30.30,30.41,30.33,30.49,30.30,30.09,30.31,30.36,30.18,29.95,30.17,30.09,29.90,30.00,30.13,30.05,29.73,29.85,30.30,30.03,29.77,29.86,29.78,29.33,29.24,29.30,28.91,29.61,29.61,29.35,29.59,29.83,30.09,29.75,30.13,30.13,29.79,29.75,29.97,29.89,29.50,29.47,29.78,29.36,28.55,29.10,28.34,27.93,28.75,28.46,28.17,28.69,28.61,28.57,28.49,28.94,28.08,28.26,28.34,29.13,29.43,29.11,29.02,28.96,29.40,29.78,29.83,29.49,29.65,30.10,29.93,29.83,30.12,30.18,30.04,29.98,29.82,29.77,29.48,29.42,29.55,29.47,29.18,29.12,28.65,29.01,28.57,28.56,28.27,28.00,27.74,28.09,27.83,28.17,28.64,28.57,29.06,28.78,28.66,29.15,29.38,28.99,29.19,29.58,29.62,29.12,29.89,30.05,29.73,29.68,30.25,30.17,29.57,29.97,30.42,30.27,30.35,30.17,30.01,29.69,29.93,29.66,29.58,29.59,29.48,29.59,29.00,29.35,29.84,29.25,28.84,29.63,29.32,28.79,29.11,29.60,28.95,28.97,29.64,29.15,29.03,29.01,29.47,29.08,28.91,29.11,29.24,28.83,28.91,29.37,29.24,29.09,29.14,29.20,29.35,29.20,29.40,29.62,29.48,29.34,29.75,29.83,29.64,29.78,30.06,30.21,30.19,30.10,30.47,30.54,30.08,30.42,30.27,30.30,30.18,30.02,29.94,29.84,29.60,29.66,29.56,29.28,29.20,29.21,28.95,28.77,28.82,28.61,28.35,28.53,28.72,28.28,28.08,28.05,28.59,28.29,28.15,28.67,29.00,28.55,28.18,28.64,29.21,28.57,28.48,29.07,29.10,29.01,29.21,29.52,29.52,29.48,29.76,29.99,29.91,30.05,30.19,30.19,30.31,30.50,30.56,30.56,30.39,30.56,30.38,30.09,30.41,30.39,30.03,30.04,30.33,30.38,29.95,29.48,29.53,29.97,29.54,29.11,29.78,30.06,29.78,29.73,30.25,30.17,30.39,30.38,30.50,30.59,30.70,30.51,30.82,30.69,30.62,30.89,30.69,30.71,30.75,30.71,30.38,30.19,30.55,30.13,30.51,30.37,30.37,29.93,29.94,30.18,29.96,29.80,29.60,29.74,29.92,29.74,29.69,29.88,29.99,29.89,29.84,30.16,30.13,29.96,30.16,30.39,30.22,30.21,30.49,30.56,30.50,30.48,30.53,30.38,30.28,29.84,30.13,30.29,29.94,29.80,30.16,30.21,29.90,29.82,30.32,29.94,29.77,30.11,30.24,29.99,29.98,30.29,30.14,30.01,30.11,30.35,30.40,30.52,30.22,30.59,30.65,30.42,30.19,30.71,30.65,30.47,30.46,30.76,30.53,30.22,30.45,30.65,30.51,30.43,30.69,30.58,30.42,30.44,30.36],[25.78,24.33,22.91,22.41,21.51,20.36,20.36,20.08,19.03,18.45,18.83,18.37,17.36,17.77,17.73,17.32,15.93,15.59,12.64,11.38,10.48,8.87,8.57,8.47,6.46,5.34,3.60,3.21,2.46,2.37,2.06,1.89,1.76,1.62,1.27,1.39,1.22,0.96,0.77,0.91,1.18,1.17,1.11,1.38,1.60,1.63,1.83,2.02,2.14,2.40,2.56,2.78,2.80,3.23,3.34,3.67,3.87,3.44,3.35,2.92,2.98,3.16,2.78,2.45,2.76,2.72,2.03,2.13,2.69,2.16,1.80,2.24,2.37,1.90,2.06,2.59,2.28,2.03,2.52,3.08,2.86,3.48,3.22,3.61,3.28,2.76,3.20,3.13,3.05,2.57,3.22,3.35,2.89,2.84,3.48,3.40,2.99,3.48,3.92,3.77,3.94,5.30,5.23,4.69,5.28,5.20,4.74,4.70,5.11,5.21,4.57,4.79,5.00,4.49,4.51,4.94,4.74,4.59,3.89,4.18,4.58,4.24,3.71,4.27,4.44,3.92,3.93,4.42,4.25,3.91,4.23,4.32,4.75,4.31,4.91,4.24,4.67,4.80,4.40,4.97,4.87,4.68,4.87,4.76,4.35,4.03,4.12,4.06,3.64,3.63,3.84,3.63,3.17,3.03,2.43,2.91,3.09,2.42,2.41,2.90,2.95,2.31,2.76,3.19,3.00,2.84,3.30,3.68,3.52,3.58,3.53,3.16,2.92,2.38,2.26,2.89,2.48,2.04,2.77,2.96,2.49,2.65,3.22,3.29,3.03,3.44,3.91,3.70,3.87,4.22,4.42,4.25,4.71,5.12,5.84,5.60,4.93,5.10,5.35,4.91,4.75,4.93,4.96,4.41,4.48,4.73,4.49,4.19,4.38,4.53,4.21,3.94,4.44,4.48,3.83,4.19,4.57,4.49,3.71,4.47,4.90,4.47,4.57,5.26,5.46,4.93,5.36,6.07,6.31,6.01,5.46,6.25,6.30,5.14,5.45,6.22,5.60,4.87,5.95,6.06,5.44,5.13,6.27,6.17,5.47,5.60,6.40,6.43,5.92,6.42,6.62,6.15,5.57,5.71,5.82,5.26,4.95,5.28,5.20,4.65,4.60,4.90,4.44,3.90,4.41,4.43,3.75,3.59,4.44,4.49,3.73,3.53,3.45,2.79,3.54,3.28,2.96,2.75,3.88,3.74,3.27,4.04,4.34,4.54,4.40,4.99,4.90,5.13,5.38,5.37,5.81,6.47,6.16,5.45,5.86,6.48,5.98,5.57,6.17,5.55,5.08,5.47,6.21,4.79,4.23,3.46,3.19,4.57,4.86,4.10,4.55,5.18,5.11,4.82,5.11,5.49,6.02,6.12,6.31,6.75,7.04,7.22,7.64,8.42,7.69,8.13,8.24,7.92,8.57,8.77,8.15,8.23,8.88,9.26,8.88,9.54,9.03,8.69,9.22,9.20,8.51,8.37,8.67,8.53,7.81,7.88,7.18,7.39,7.78,7.48,6.82,7.29,7.43,6.79,6.73,7.04,6.99,6.50,6.73,7.24,7.16,6.83,7.29,7.21,6.78,6.00,6.85,7.10,6.51,6.54,7.29,7.33,7.22,7.29,8.05,7.67,7.63,8.46,8.85,8.44,8.55,9.15,9.33,9.29,9.84,10.16,11.43,10.64,9.75,9.71,10.27,9.60,9.26,9.66,9.40,8.87,8.61,9.35,8.99,8.31,8.86,8.60,7.94,7.92,8.86,8.32,7.89,8.71,9.31,8.28,8.22,9.59,9.39,8.45,9.13,9.97,9.58,8.93,9.77,10.65,10.15,9.84,9.04,9.51,10.26,9.44,9.17,10.15,9.99,9.05,9.62,10.55,9.70,9.21,10.06,10.50,9.59,9.54,10.78,10.11,9.31,9.34,10.02,8.67,8.32,9.14,8.81,7.60,8.01,8.63,8.19,7.32,8.03,8.30,7.73,7.60,8.21,8.27,7.45,7.75,8.62,8.45,7.91,8.82,9.18,8.77,7.60,8.26,8.01,7.10,7.21,7.62,7.02,6.74,6.87,7.55,7.31,6.37,7.24,7.59,6.67,6.56,7.79,7.74,6.83,7.20,8.22,7.57,7.88,8.62,8.95,9.36,9.52,9.81,9.44,8.44,8.67,9.05,8.57,8.02,8.11,8.44,7.87,6.97,7.46,8.08,7.43,7.65,8.33,8.71,8.12,8.53,9.50,9.35,10.04,10.89,10.86,11.46,11.37,11.25,11.77,12.35,12.01,12.83,13.39,13.01,13.47,12.53,12.76,13.43,13.03,13.05,12.77,13.62,11.99,12.37,12.96,11.75,11.29,10.63,10.89,9.91,10.67,10.87,10.22,10.15,10.44,10.61,10.01,10.22,11.26,11.09,10.46,11.12,12.12,11.14,11.40,12.11,12.57,11.95,12.50,12.81,13.18,12.40,13.59,13.76,12.68,13.26,13.99,13.51,13.02,13.44,14.24,13.37,13.77,14.11,14.12,13.57,13.58,14.64,14.23,13.76,14.07,15.30,14.93,15.04,13.96,14.09,15.31,14.84,13.80,14.40,15.37,14.53,14.15,14.50,15.00,14.31,14.22,15.23,14.96,14.13,14.40,15.35,14.85,14.38,14.33,31.21,31.06,31.01,30.97,30.91,30.88,30.89,30.92,30.83,30.79,30.88,30.85,30.70,30.88,30.86,30.76,30.78,30.68,30.69,30.50,30.58,30.64,30.70,30.78,30.79,30.95,30.88,30.93,30.90,30.69,30.67,30.88,30.84,30.56,30.59,30.72,30.56,30.47,30.57,30.63,30.49,30.35,30.56,30.52,30.27,30.38,30.53,30.42,30.35,30.57,30.62,30.44,30.32,30.51,30.62,30.47,30.64,30.60,30.66,30.52,30.67,30.74,30.60,30.62,30.76,30.74,30.59,30.77,30.85,30.73,30.71,30.79,30.83,30.78,30.76,30.96,30.83,30.81,31.04,31.02,30.91,31.09,31.03,31.16,31.01,30.92,31.02,30.90,30.91,30.66,30.70,30.92,30.85,30.59,30.84,30.94,30.82,30.76,30.93,30.96,30.95,31.07,31.05,30.99,31.04,31.03,30.90,30.85,30.96,31.04,30.83,31.05,31.03,30.91,31.00,31.10,31.02,31.10,30.94,30.87,30.95,30.96,30.68,30.72,30.87,30.63,30.54,30.72,30.73,30.34,30.51,30.22,30.38,30.37,30.56,30.36,30.54,30.14,29.93,30.09,29.88,30.19,29.94,30.25,30.32,29.96,29.86,30.24,30.18,29.97,30.17,30.50,30.51,30.22,30.42,30.35,30.02,30.04,30.34,30.16,29.84,30.22,30.37,30.16,29.82,30.24,30.32,30.12,29.81,30.20,30.04,29.74,29.70,30.26,30.08,29.42,30.00,30.14,29.70,29.55,29.92,30.00,29.41,29.66,29.92,29.80,29.47,29.84,29.97,29.55,29.54,29.69,29.94,29.76,29.94,29.76,29.83,29.76,29.58,29.28,29.62,29.37,29.03,29.13,29.43,29.27,28.95,29.15,29.25,28.99,28.79,29.51,29.35,28.98,29.41,29.48,29.46,28.94,29.67,29.76,29.53,29.46,29.92,29.94,29.59,29.94,30.06,30.04,29.88,30.23,30.09,30.01,29.87,29.64,29.65,29.51,28.79,29.31,29.26,29.17,28.47,29.12,29.06,28.84,28.73,29.02,28.65,29.37,29.51,29.58,29.23,29.89,29.90,29.30,29.72,30.01,29.56,29.47,29.98,30.00,29.48,29.65,30.08,30.16,29.70,29.90,30.35,30.03,29.94,30.28,30.38,30.50,30.44,30.57,30.49,30.20,30.31,30.51,30.22,29.87,30.33,30.31,29.96,30.03,30.29,30.13,29.79,29.99,30.43,30.18,30.02,30.08,30.06,29.67,29.66,29.61,29.12,29.77,29.87,29.54,29.77,29.99,30.24,29.92,30.33,30.33,30.03,29.89,30.04,29.90,29.56,29.63,29.74,29.34,28.89,29.39,28.54,28.19,29.11,28.80,28.43,29.00,28.80,28.90,28.56,29.23,28.19,28.58,28.44,29.39,29.63,29.43,29.20,29.04,29.52,29.94,29.99,29.68,29.81,30.28,30.05,30.00,30.24,30.25,30.24,30.02,29.95,29.92,29.50,29.71,29.80,29.73,29.36,29.34,28.88,29.06,28.63,28.73,28.61,28.35,28.03,28.39,28.19,28.32,28.90,28.81,29.37,28.94,28.90,29.20,29.47,29.27,29.51,29.70,29.66,29.33,29.95,30.13,29.83,29.80,30.28,30.33,29.72,30.14,30.59,30.41,30.48,30.33,30.17,29.81,30.10,29.76,29.78,29.80,29.66,29.77,28.96,29.50,29.99,29.48,29.03,29.73,29.56,28.99,29.21,29.70,29.31,29.07,29.70,29.29,29.24,29.05,29.55,29.27,28.92,29.14,29.41,28.95,29.01,29.42,29.35,29.18,29.30,29.36,29.55,29.34,29.54,29.75,29.56,29.45,29.85,29.94,29.73,29.98,30.20,30.34,30.27,30.31,30.57,30.57,30.23,30.47,30.34,30.35,30.26,30.15,30.11,29.99,29.84,29.83,29.80,29.56,29.44,29.52,29.30,29.17,29.14,28.81,28.74,28.89,28.87,28.51,28.38,28.15,28.66,28.60,28.53,28.84,29.32,28.96,28.51,28.91,29.45,28.94,28.91,29.33,29.46,29.21,29.44,29.73,29.68,29.60,29.90,30.21,29.98,30.19,30.31,30.28,30.40,30.59,30.67,30.66,30.52,30.64,30.47,30.31,30.48,30.49,30.22,30.27,30.42,30.53,30.18,29.69,29.94,30.18,29.64,29.42,30.07,30.24,29.96,29.90,30.39,30.31,30.55,30.49,30.62,30.75,30.81,30.62,30.92,30.78,30.66,30.96,30.82,30.77,30.86,30.74,30.47,30.39,30.65,30.36,30.62,30.57,30.56,30.17,30.21,30.41,30.21,30.06,29.83,29.99,30.12,29.96,29.82,30.08,30.15,30.02,29.94,30.24,30.28,30.09,30.31,30.47,30.36,30.32,30.51,30.66,30.59,30.61,30.66,30.55,30.45,29.99,30.19,30.45,30.03,29.91,30.29,30.33,29.97,29.94,30.45,30.21,29.93,30.30,30.46,30.23,30.17,30.48,30.40,30.22,30.37,30.63,30.61,30.73,30.44,30.73,30.86,30.59,30.50,30.83,30.83,30.64,30.66,30.89,30.67,30.47,30.66,30.79,30.67,30.58,30.80,30.73,30.62,30.66,30.59],[25.96,24.67,22.92,22.12,21.14,20.48,19.98,19.64,18.97,18.40,18.48,18.07,17.35,17.71,17.31,17.03,15.74,15.16,12.59,11.67,10.72,9.04,8.78,8.69,6.63,5.37,3.62,3.04,2.20,2.15,1.80,1.79,1.83,1.70,1.31,1.52,1.55,1.24,0.84,0.76,0.90,1.10,1.01,1.04,1.20,1.40,1.49,1.53,1.74,1.87,2.01,2.15,2.22,2.48,2.58,2.64,2.95,2.72,2.76,2.46,2.61,2.64,2.21,2.06,2.32,2.15,1.69,1.81,2.09,1.83,1.46,1.88,1.95,1.65,1.71,2.09,1.93,1.80,2.17,2.59,2.46,3.02,2.65,3.08,2.74,2.30,2.78,2.64,2.67,2.21,2.74,2.80,2.35,2.29,2.79,2.83,2.46,2.87,3.03,3.18,3.34,4.73,4.59,4.04,4.17,4.17,3.80,3.77,3.93,4.05,3.47,3.67,3.88,3.41,3.45,3.86,3.76,3.76,3.31,3.55,3.74,3.27,3.00,3.48,3.45,2.95,3.20,3.51,3.21,3.02,3.19,3.39,3.69,3.24,3.74,3.23,3.65,3.81,3.57,4.05,4.00,3.98,4.06,4.14,3.77,3.40,3.49,3.57,3.26,3.10,3.34,3.31,2.85,2.67,2.13,2.54,2.69,2.18,2.08,2.56,2.52,1.97,2.30,2.66,2.50,2.33,2.56,2.83,2.72,2.76,2.91,2.62,2.67,2.09,2.21,2.52,2.18,1.80,2.35,2.56,2.21,2.24,2.83,2.77,2.65,3.00,3.22,3.14,3.31,3.52,3.59,3.50,3.91,4.24,4.91,4.70,4.12,4.19,4.50,4.00,3.87,3.98,4.09,3.63,3.59,3.81,3.74,3.42,3.55,3.72,3.55,3.25,3.58,3.86,3.34,3.32,3.87,3.97,3.26,3.76,4.22,3.98,3.99,4.54,4.80,4.50,4.81,5.21,5.49,5.16,5.04,5.60,5.49,4.90,5.37,5.64,5.23,4.79,5.71,5.54,5.14,5.05,5.76,5.56,5.25,5.33,5.87,5.96,5.54,5.89,6.13,5.65,5.51,5.62,5.55,5.17,4.85,5.29,4.74,4.29,4.27,4.71,4.04,3.85,3.92,4.07,3.72,3.43,3.99,3.72,3.54,3.43,2.84,2.71,3.32,3.38,3.04,3.10,3.68,3.42,3.36,4.11,4.27,4.22,4.46,4.62,4.64,4.84,5.16,5.25,5.55,5.79,5.61,5.27,5.44,5.80,5.40,5.26,5.57,5.23,4.77,5.20,5.32,4.59,3.82,3.53,3.12,3.66,4.34,3.79,4.08,4.66,4.54,4.28,4.62,5.07,5.33,5.63,5.72,6.28,6.51,6.66,6.96,7.66,7.22,7.66,7.83,7.67,8.18,8.24,7.56,7.89,8.36,8.68,8.25,8.99,8.42,8.24,8.53,8.64,7.90,7.85,8.14,8.01,7.23,7.35,6.61,6.83,7.33,6.84,6.42,6.75,6.99,6.40,6.45,6.77,6.72,5.99,6.22,6.79,6.67,6.29,6.60,6.56,6.03,5.53,6.08,6.44,6.13,6.15,6.58,6.86,6.70,6.67,7.48,7.23,7.08,7.67,8.24,7.92,7.85,8.48,8.78,8.70,8.88,9.45,10.68,10.07,9.00,9.21,9.66,8.93,8.72,8.96,8.79,8.27,8.13,8.59,8.18,7.81,8.01,7.70,7.25,7.31,8.00,7.46,7.09,7.81,8.12,7.28,7.34,8.39,8.18,7.45,8.14,8.65,8.33,7.62,8.37,9.34,8.83,8.49,7.74,8.29,8.86,8.31,7.84,8.83,8.72,8.20,8.45,9.29,8.68,8.23,8.89,9.32,8.80,8.63,9.67,9.12,8.34,8.26,8.79,7.85,7.26,7.95,7.64,6.65,6.90,7.39,7.14,6.45,6.95,7.11,6.64,6.58,6.99,7.02,6.62,6.84,7.51,7.24,6.80,7.69,8.10,7.95,6.82,7.30,7.03,6.35,6.51,6.58,6.00,5.86,6.15,6.64,6.20,5.76,6.08,6.81,6.02,5.71,6.69,7.01,6.03,6.21,7.13,6.92,6.93,7.58,7.88,8.05,8.34,8.75,8.50,7.53,7.71,8.19,7.90,7.26,7.23,7.53,6.99,6.37,6.67,7.27,6.75,6.89,7.47,8.05,7.30,7.62,8.36,8.12,9.03,9.59,9.78,10.40,10.15,10.13,10.54,11.23,10.85,11.49,12.29,11.91,12.40,11.55,11.77,12.32,12.03,12.27,11.79,12.48,11.25,11.32,11.83,10.89,10.44,9.92,9.77,8.93,9.78,9.53,9.02,9.14,9.53,9.54,8.73,9.32,10.12,10.03,9.46,10.13,11.00,10.02,10.39,11.10,11.43,10.77,11.44,11.45,11.83,11.20,12.36,12.33,11.83,12.22,12.77,12.50,12.17,12.45,13.00,12.65,13.01,12.95,13.12,12.71,12.63,13.45,13.50,12.92,13.01,14.05,13.91,14.17,12.99,13.07,14.09,13.92,12.91,13.33,14.18,13.25,13.15,13.28,13.76,13.52,13.25,13.90,13.76,13.14,13.07,13.85,13.54,13.03,13.51,31.21,31.07,31.04,30.98,30.90,30.87,30.88,30.92,30.83,30.77,30.87,30.87,30.72,30.88,30.85,30.77,30.78,30.64,30.76,30.52,30.56,30.55,30.68,30.78,30.79,30.95,30.86,30.88,30.85,30.76,30.60,30.84,30.75,30.55,30.47,30.69,30.49,30.35,30.61,30.45,30.38,30.31,30.49,30.44,30.24,30.35,30.48,30.37,30.31,30.48,30.55,30.37,30.32,30.47,30.57,30.44,30.61,30.60,30.58,30.45,30.65,30.70,30.55,30.58,30.75,30.71,30.48,30.67,30.86,30.59,30.62,30.72,30.74,30.69,30.65,30.91,30.70,30.73,31.01,30.97,30.90,31.06,31.00,31.09,30.96,30.78,30.94,30.83,30.84,30.63,30.65,30.84,30.80,30.54,30.76,30.90,30.77,30.68,30.85,30.89,30.93,31.04,31.01,30.96,30.95,30.99,30.88,30.83,30.94,31.01,30.79,30.97,31.01,30.83,30.92,31.08,30.97,31.07,30.91,30.91,30.96,30.89,30.68,30.73,30.80,30.62,30.55,30.69,30.65,30.29,30.46,30.21,30.34,30.36,30.55,30.34,30.49,30.13,29.92,30.03,29.85,30.10,29.81,30.13,30.25,29.87,29.67,30.14,30.12,29.93,30.04,30.44,30.44,30.19,30.31,30.30,29.86,29.95,30.18,30.13,29.76,30.17,30.31,30.11,29.79,30.15,30.22,30.05,29.81,30.20,30.09,29.75,29.76,30.20,30.02,29.50,29.98,30.09,29.74,29.54,29.82,29.90,29.38,29.49,29.86,29.73,29.32,29.67,29.90,29.45,29.41,29.58,29.86,29.65,29.88,29.66,29.63,29.60,29.49,29.19,29.45,29.27,28.92,29.02,29.36,29.05,28.84,29.10,29.19,28.86,28.81,29.49,29.35,29.04,29.41,29.49,29.56,29.09,29.71,29.79,29.74,29.61,29.98,30.00,29.72,30.01,30.13,30.05,29.97,30.30,30.21,30.11,29.98,29.75,29.77,29.71,29.11,29.41,29.59,29.42,28.84,29.40,29.38,29.11,28.94,29.48,28.89,29.49,29.60,29.79,29.46,30.00,30.06,29.64,29.91,30.09,29.81,29.69,30.05,30.13,29.59,29.82,30.14,30.07,29.85,29.97,30.30,29.92,30.10,30.37,30.30,30.44,30.50,30.44,30.52,30.24,30.24,30.39,30.26,29.89,30.28,30.38,29.95,30.07,30.34,30.23,30.05,30.03,30.45,30.30,30.11,30.16,30.13,29.91,29.80,29.68,29.18,30.00,29.92,29.64,29.85,30.08,30.33,29.89,30.31,30.28,30.04,29.83,30.07,29.90,29.68,29.68,29.86,29.41,28.89,29.59,28.67,28.39,29.28,28.92,28.72,29.12,28.88,28.97,28.70,29.29,28.22,28.59,28.53,29.34,29.65,29.38,29.19,29.22,29.61,30.02,30.08,29.74,29.95,30.33,30.21,30.02,30.38,30.40,30.26,30.12,30.03,29.97,29.73,29.80,29.83,29.85,29.52,29.53,29.11,29.29,28.91,29.17,28.87,28.57,28.07,28.43,28.24,28.50,29.14,29.09,29.44,29.21,29.18,29.47,29.68,29.50,29.69,29.83,29.81,29.41,30.09,30.23,29.99,29.90,30.37,30.38,29.76,30.17,30.68,30.45,30.55,30.39,30.22,29.96,30.20,29.82,29.81,29.80,29.76,29.78,29.03,29.82,30.05,29.53,29.13,29.85,29.62,29.07,29.40,29.81,29.20,29.11,29.80,29.33,29.19,29.17,29.65,29.28,28.96,29.21,29.45,28.95,29.03,29.37,29.29,29.08,29.25,29.29,29.49,29.37,29.52,29.75,29.66,29.49,29.85,29.93,29.78,29.96,30.13,30.31,30.25,30.23,30.50,30.58,30.18,30.45,30.28,30.32,30.21,30.08,30.02,29.95,29.83,29.81,29.73,29.53,29.52,29.43,29.20,29.11,29.05,28.74,28.60,28.92,28.86,28.50,28.35,28.16,28.66,28.46,28.54,28.94,29.29,29.00,28.53,28.96,29.52,29.10,28.98,29.51,29.60,29.18,29.42,29.76,29.75,29.55,29.89,30.19,29.98,30.17,30.29,30.29,30.38,30.62,30.68,30.67,30.48,30.65,30.47,30.25,30.53,30.49,30.23,30.29,30.46,30.49,30.16,29.81,29.97,30.24,29.82,29.54,30.13,30.30,30.00,29.96,30.43,30.28,30.53,30.45,30.58,30.71,30.78,30.63,30.92,30.74,30.69,30.91,30.76,30.75,30.81,30.75,30.43,30.35,30.64,30.28,30.64,30.53,30.55,30.09,30.14,30.40,30.16,29.97,29.78,29.84,30.04,29.87,29.78,29.96,30.12,29.97,29.90,30.19,30.22,30.05,30.24,30.40,30.32,30.28,30.47,30.57,30.57,30.55,30.63,30.47,30.39,29.96,30.15,30.40,29.99,29.86,30.24,30.27,29.93,29.90,30.40,30.14,29.84,30.23,30.34,30.12,30.12,30.42,30.29,30.15,30.34,30.53,30.56,30.69,30.40,30.71,30.79,30.53,30.40,30.81,30.76,30.58,30.59,30.82,30.61,30.38,30.56,30.71,30.60,30.52,30.73,30.63,30.57,30.58,30.56],[26.30,24.69,22.54,22.21,21.25,20.18,20.05,19.82,19.07,18.31,18.62,18.30,17.18,17.89,17.72,17.29,16.15,15.49,12.92,11.57,10.69,9.53,8.75,8.62,6.70,5.67,3.88,3.16,2.56,2.52,2.07,2.05,2.11,1.89,1.43,1.81,1.80,1.37,1.08,0.83,0.76,0.87,0.98,1.08,1.02,1.20,1.43,1.45,1.52,1.86,1.95,2.04,2.14,2.48,2.54,2.62,2.95,2.76,2.82,2.46,2.70,2.65,2.16,2.11,2.46,2.19,1.69,1.98,2.28,1.99,1.54,2.08,2.21,1.82,1.84,2.35,2.33,2.01,2.43,2.75,2.86,3.17,2.81,3.28,2.99,2.78,3.02,2.92,2.95,2.48,2.91,3.02,2.66,2.54,2.91,2.97,2.57,2.87,3.34,3.30,3.41,5.03,4.81,4.24,4.48,4.42,3.99,3.95,4.18,4.32,3.57,3.89,4.12,3.70,3.74,4.25,4.06,4.15,3.54,3.78,3.98,3.56,3.17,3.60,3.72,3.09,3.23,3.55,3.28,2.97,3.19,3.25,3.55,3.25,3.77,3.30,3.71,3.79,3.59,4.05,4.15,4.02,4.08,4.26,3.85,3.42,3.47,3.58,3.27,3.16,3.42,3.34,2.81,2.66,2.20,2.51,2.45,1.88,1.98,2.30,2.29,1.64,2.10,2.49,2.32,2.15,2.44,2.71,2.53,2.60,2.70,2.38,2.36,1.94,1.98,2.13,1.93,1.57,2.08,2.24,1.89,2.00,2.50,2.49,2.47,2.83,3.01,3.00,3.16,3.40,3.53,3.51,3.91,4.34,5.04,4.75,4.13,4.26,4.51,3.96,3.82,3.96,4.04,3.52,3.55,3.68,3.57,3.30,3.39,3.46,3.29,3.16,3.33,3.44,3.20,3.28,3.52,3.51,3.23,3.50,3.83,3.69,3.70,4.17,4.46,4.19,4.56,5.18,5.51,5.38,4.88,5.54,5.50,4.37,5.01,5.46,4.86,4.29,5.35,5.38,4.81,4.66,5.57,5.46,4.95,5.00,5.73,5.86,5.56,5.97,6.03,5.81,5.39,5.33,5.46,5.17,4.60,4.81,4.70,4.15,3.98,4.32,3.87,3.54,3.75,3.81,3.73,3.34,3.75,3.66,3.45,3.34,2.89,2.80,3.21,3.17,2.92,3.25,3.51,3.40,3.43,4.00,3.99,3.96,4.57,4.64,4.31,4.60,5.03,5.15,5.21,5.87,5.76,4.92,5.15,5.73,5.28,4.84,5.27,4.95,4.39,4.58,5.12,4.14,3.66,3.23,2.69,3.55,3.80,3.61,3.62,3.92,4.24,4.19,4.38,4.58,5.07,5.36,5.53,6.12,6.18,6.51,6.97,7.80,6.96,7.56,7.78,7.36,7.98,8.27,7.59,7.77,8.28,8.66,8.42,9.15,8.77,8.20,8.87,9.05,8.16,8.05,8.46,8.23,7.53,7.61,6.71,7.09,7.49,7.00,6.53,6.79,6.89,6.11,6.39,6.50,6.43,5.94,6.09,6.46,6.38,6.03,6.39,6.32,5.95,5.24,6.00,6.25,5.88,5.98,6.43,6.64,6.64,6.66,7.35,7.19,7.17,7.91,8.18,8.17,8.18,8.61,8.96,9.10,9.41,9.72,10.99,10.27,9.28,9.33,9.84,9.12,8.72,9.11,8.77,8.29,7.89,8.52,8.26,7.66,7.96,7.74,7.22,7.03,7.73,7.30,6.97,7.50,8.01,7.16,6.99,8.16,8.08,7.29,7.94,8.48,8.10,7.62,8.38,9.12,8.72,8.66,7.75,8.41,8.94,8.15,7.93,8.80,8.62,7.94,8.40,9.15,8.43,8.06,8.84,9.24,8.55,8.58,9.61,9.08,8.31,8.31,8.92,7.99,7.34,7.73,7.67,6.58,6.78,7.20,7.09,6.18,6.64,7.05,6.42,6.30,6.85,7.12,6.52,6.53,7.41,7.15,6.71,7.73,7.92,7.85,6.69,6.97,6.80,6.38,6.13,6.28,6.01,5.55,5.65,6.37,6.02,5.17,5.77,6.50,5.65,5.34,6.58,6.75,5.91,6.27,7.00,6.71,7.11,7.83,8.06,8.22,8.43,8.74,8.38,7.50,7.74,8.12,7.64,7.04,7.28,7.58,6.98,6.17,6.67,7.13,6.48,6.76,7.34,7.84,7.04,7.51,8.31,7.97,8.86,9.67,9.94,10.29,10.32,10.23,10.78,11.44,11.04,11.78,12.50,12.07,12.51,11.55,11.68,12.42,12.08,12.07,11.68,12.51,11.47,11.31,11.93,11.15,10.48,9.95,9.98,8.90,9.83,9.64,8.92,9.01,9.59,9.59,8.61,9.32,10.09,9.87,9.52,10.07,11.01,9.97,10.36,11.08,11.42,10.79,11.14,11.60,11.91,11.22,12.51,12.55,11.68,12.09,12.93,12.38,12.00,12.45,13.23,12.42,12.80,13.02,13.10,12.43,12.63,13.46,13.32,12.64,13.14,14.11,13.97,14.50,13.08,13.16,14.43,13.84,12.91,13.35,14.42,13.43,13.24,13.63,14.06,13.32,13.20,14.29,14.06,13.14,13.34,14.31,13.87,13.37,13.81,31.22,31.06,30.99,30.93,30.88,30.83,30.86,30.90,30.80,30.79,30.85,30.85,30.71,30.85,30.84,30.75,30.80,30.62,30.75,30.53,30.47,30.61,30.68,30.74,30.75,30.91,30.79,30.86,30.82,30.62,30.60,30.84,30.73,30.51,30.52,30.70,30.52,30.38,30.61,30.56,30.23,30.30,30.56,30.41,30.22,30.35,30.47,30.34,30.28,30.46,30.47,30.34,30.27,30.39,30.47,30.39,30.56,30.53,30.57,30.39,30.58,30.62,30.50,30.48,30.67,30.64,30.46,30.64,30.75,30.58,30.66,30.71,30.73,30.73,30.71,30.90,30.75,30.79,31.00,30.95,30.87,31.04,30.97,31.08,30.94,30.79,30.94,30.82,30.79,30.58,30.62,30.84,30.75,30.49,30.75,30.86,30.70,30.62,30.84,30.86,30.85,31.03,30.94,30.89,30.94,30.98,30.81,30.77,30.91,30.97,30.73,30.94,30.94,30.83,30.90,31.04,30.95,31.06,30.89,30.85,30.90,30.87,30.64,30.67,30.76,30.57,30.50,30.64,30.59,30.22,30.43,30.20,30.31,30.31,30.55,30.26,30.43,29.99,29.73,29.96,29.72,30.01,29.68,30.07,30.13,29.63,29.60,30.06,30.06,29.78,30.01,30.39,30.40,30.00,30.21,30.21,29.76,29.95,30.20,30.03,29.66,30.06,30.25,30.01,29.77,30.13,30.21,29.92,29.75,30.15,30.07,29.71,29.77,30.15,29.96,29.36,29.93,30.03,29.68,29.50,29.84,29.85,29.32,29.41,29.77,29.59,29.19,29.56,29.75,29.37,29.28,29.48,29.78,29.49,29.84,29.64,29.50,29.55,29.43,29.11,29.25,29.26,28.88,29.03,29.19,28.98,28.72,28.96,29.08,28.74,28.68,29.45,29.28,28.82,29.34,29.46,29.44,28.95,29.69,29.78,29.60,29.61,29.99,30.02,29.73,29.97,30.07,30.06,29.97,30.28,30.08,30.17,30.00,29.73,29.70,29.75,29.08,29.42,29.53,29.43,28.73,29.33,29.39,28.96,28.82,29.27,28.90,29.44,29.53,29.70,29.39,29.94,29.96,29.50,29.80,29.96,29.66,29.65,30.01,30.00,29.54,29.77,30.06,30.02,29.80,29.92,30.20,29.98,30.04,30.25,30.32,30.36,30.43,30.52,30.46,30.27,30.23,30.37,30.17,29.90,30.25,30.20,29.91,30.05,30.23,30.17,29.86,30.01,30.35,30.23,30.04,30.15,30.10,29.72,29.69,29.67,29.19,29.86,29.84,29.48,29.79,30.11,30.29,29.82,30.28,30.22,29.96,29.80,30.08,29.89,29.57,29.63,29.78,29.36,28.79,29.50,28.60,28.26,29.17,28.96,28.50,29.09,29.07,29.18,28.66,29.39,28.25,28.65,28.72,29.46,29.68,29.47,29.32,29.20,29.57,30.00,30.04,29.65,29.85,30.28,30.10,29.99,30.28,30.28,30.23,30.04,30.01,29.95,29.65,29.77,29.94,29.85,29.63,29.56,29.14,29.31,29.03,29.11,28.80,28.43,28.18,28.47,28.23,28.52,29.04,28.99,29.43,29.09,29.26,29.43,29.66,29.59,29.71,29.80,29.83,29.51,30.03,30.22,29.90,29.85,30.34,30.37,29.73,30.13,30.62,30.43,30.56,30.36,30.18,29.86,30.18,29.83,29.77,29.85,29.79,29.89,29.21,29.71,30.10,29.63,29.02,29.83,29.63,29.08,29.31,29.72,29.30,29.14,29.78,29.37,29.22,29.20,29.67,29.33,29.01,29.27,29.43,28.96,29.08,29.41,29.31,29.02,29.15,29.11,29.41,29.31,29.48,29.69,29.54,29.44,29.80,29.90,29.71,29.86,30.17,30.28,30.24,30.21,30.53,30.56,30.15,30.41,30.23,30.27,30.15,30.07,29.99,29.87,29.73,29.76,29.63,29.34,29.42,29.35,29.09,29.04,29.03,28.57,28.46,28.87,28.88,28.48,28.30,28.32,28.78,28.57,28.43,28.85,29.32,28.96,28.45,28.93,29.47,29.06,28.80,29.36,29.59,29.17,29.33,29.73,29.72,29.41,29.86,30.25,29.91,30.10,30.22,30.26,30.36,30.58,30.67,30.66,30.49,30.67,30.43,30.21,30.53,30.52,30.23,30.29,30.45,30.53,30.23,29.81,30.03,30.25,29.78,29.40,30.15,30.30,29.97,29.93,30.44,30.31,30.56,30.48,30.59,30.72,30.81,30.61,30.91,30.78,30.68,30.93,30.77,30.77,30.81,30.74,30.44,30.29,30.64,30.26,30.61,30.51,30.51,30.04,30.11,30.35,30.11,29.89,29.68,29.72,29.98,29.76,29.74,29.97,30.06,29.90,29.84,30.20,30.18,30.01,30.28,30.40,30.26,30.27,30.48,30.62,30.54,30.59,30.65,30.43,30.43,29.96,30.20,30.43,29.99,29.91,30.23,30.22,29.88,29.88,30.41,30.03,29.80,30.19,30.33,30.03,30.09,30.42,30.30,30.11,30.26,30.50,30.56,30.69,30.38,30.70,30.78,30.49,30.41,30.78,30.76,30.59,30.61,30.82,30.61,30.36,30.61,30.71,30.60,30.51,30.76,30.66,30.56,30.61,30.54],[25.74,24.18,22.47,22.04,21.19,20.12,19.93,19.66,18.60,18.01,18.25,17.86,16.86,17.35,17.32,17.00,15.76,15.18,12.37,11.39,10.29,9.32,8.50,8.58,6.47,5.23,3.46,2.79,2.05,1.84,1.53,1.65,1.67,1.39,1.23,1.49,1.44,1.09,1.03,1.02,0.81,0.76,0.80,0.97,0.90,0.91,1.09,1.23,1.27,1.32,1.50,1.59,1.67,1.83,1.98,2.07,2.33,2.16,2.21,1.95,2.17,2.10,1.67,1.74,1.97,1.69,1.34,1.67,1.78,1.48,1.33,1.72,1.74,1.43,1.64,1.95,1.82,1.68,2.11,2.35,2.31,2.62,2.36,2.66,2.34,2.09,2.39,2.22,2.18,1.80,2.14,2.28,1.93,1.88,2.16,2.25,1.97,2.28,2.54,2.58,2.95,4.54,4.25,3.63,3.72,3.73,3.42,3.35,3.42,3.43,2.90,3.11,3.24,2.79,2.95,3.30,3.11,3.19,2.75,2.89,3.05,2.65,2.41,2.77,2.83,2.30,2.51,2.78,2.52,2.38,2.53,2.67,2.95,2.66,3.14,2.66,3.08,3.20,3.10,3.55,3.60,3.38,3.44,3.49,3.24,2.88,2.87,3.11,2.81,2.63,2.92,2.90,2.48,2.28,1.96,2.18,2.18,1.65,1.68,2.04,1.89,1.46,1.75,2.07,1.93,1.72,2.00,2.21,2.09,2.16,2.25,1.95,1.91,1.51,1.62,1.83,1.59,1.28,1.81,1.89,1.61,1.73,2.13,2.14,2.06,2.48,2.57,2.57,2.79,3.01,2.98,2.96,3.44,3.65,4.25,4.02,3.49,3.62,3.82,3.37,3.23,3.41,3.42,3.13,3.12,3.20,3.09,2.83,3.00,3.13,2.85,2.78,2.98,3.15,2.83,2.86,3.21,3.33,2.81,3.10,3.47,3.47,3.48,3.61,3.82,3.75,3.88,4.52,4.81,4.62,4.27,5.08,4.86,3.98,4.41,4.78,4.36,4.16,4.67,4.66,4.59,4.37,5.00,4.86,4.38,4.70,5.18,5.18,5.02,5.35,5.40,5.04,4.86,4.70,4.59,4.56,4.45,4.25,4.09,4.04,3.90,4.16,3.87,3.33,3.67,3.65,3.22,2.96,3.38,3.24,2.81,2.88,2.06,2.27,2.69,2.57,2.28,2.71,3.15,2.96,3.14,3.69,3.66,3.71,4.04,4.34,3.95,4.14,4.68,4.69,4.81,5.21,5.12,4.57,4.74,5.05,4.66,4.51,4.72,4.62,4.04,4.13,4.35,3.81,3.20,2.72,2.45,3.17,3.72,3.21,3.31,3.68,4.00,3.79,4.07,4.35,4.52,4.85,4.91,5.37,5.71,5.87,6.13,6.64,6.44,6.75,6.98,6.70,7.04,7.31,6.77,7.09,7.29,7.65,7.38,8.05,7.59,7.19,7.60,7.79,7.21,7.05,7.37,7.39,6.72,6.83,6.19,6.30,6.68,6.25,5.87,6.16,6.22,5.55,5.78,6.02,5.91,5.40,5.58,5.88,5.97,5.36,5.81,5.94,5.49,5.07,5.47,5.75,5.48,5.66,6.04,6.17,6.23,6.12,6.83,6.45,6.50,7.13,7.37,7.08,7.17,7.62,7.81,7.76,8.08,8.37,9.27,8.79,8.05,7.97,8.38,7.94,7.67,7.84,7.71,7.29,7.05,7.56,7.39,6.96,7.18,6.89,6.74,6.48,7.10,6.67,6.41,6.76,7.13,6.53,6.38,7.32,7.21,6.58,6.98,7.63,7.25,6.77,7.51,8.07,7.92,7.60,7.00,7.40,7.99,7.31,7.08,7.82,7.68,7.25,7.53,8.15,7.62,7.44,7.92,8.20,7.73,7.92,8.63,8.43,7.47,7.62,8.14,7.53,6.68,7.10,7.22,6.12,6.31,6.61,6.44,5.69,6.22,6.54,5.91,5.81,6.35,6.41,6.05,6.15,6.63,6.36,6.10,6.84,7.05,6.90,6.01,6.28,6.34,5.84,5.55,5.88,5.66,5.41,5.55,5.98,5.56,5.03,5.45,6.18,5.20,5.31,6.32,6.23,5.44,5.87,6.71,6.41,6.49,7.04,7.56,7.77,7.94,8.21,7.75,7.00,7.39,7.64,7.12,6.38,7.05,7.28,6.82,5.65,6.42,6.82,6.00,6.28,6.87,7.20,6.60,6.92,7.54,7.30,8.02,8.55,8.89,9.30,9.25,9.10,9.66,10.30,9.67,10.60,11.35,11.05,11.48,10.70,10.78,11.44,11.06,10.83,10.67,11.42,10.44,10.26,10.81,9.98,9.57,9.00,8.79,8.01,9.05,8.56,8.03,8.13,8.53,8.49,7.67,8.62,9.10,9.06,8.81,9.18,9.76,8.87,9.12,9.96,10.12,9.66,10.10,10.35,10.66,10.17,11.27,11.13,10.42,10.88,11.61,11.03,10.77,11.26,11.91,11.19,11.61,11.92,11.90,11.40,11.45,12.30,12.26,11.58,11.98,12.95,12.81,13.21,11.96,12.08,13.15,13.00,11.95,12.24,13.10,12.14,11.82,12.21,12.61,12.40,12.23,12.91,12.77,11.89,12.01,13.09,12.67,12.10,12.70,31.24,31.08,31.05,30.97,30.94,30.92,30.91,30.94,30.84,30.77,30.87,30.88,30.72,30.88,30.86,30.77,30.81,30.68,30.75,30.60,30.61,30.67,30.70,30.79,30.81,30.95,30.88,30.85,30.82,30.73,30.64,30.81,30.74,30.58,30.55,30.67,30.58,30.43,30.60,30.55,30.42,30.03,30.55,30.38,30.26,30.48,30.48,30.31,30.33,30.50,30.53,30.37,30.39,30.43,30.52,30.44,30.56,30.55,30.59,30.40,30.62,30.68,30.47,30.48,30.69,30.65,30.47,30.66,30.73,30.58,30.67,30.71,30.68,30.68,30.71,30.86,30.73,30.74,30.98,30.95,30.89,31.02,30.94,31.08,30.94,30.81,30.94,30.81,30.83,30.65,30.69,30.82,30.81,30.52,30.74,30.85,30.71,30.67,30.79,30.86,30.90,30.99,30.98,30.91,30.92,30.98,30.86,30.78,30.90,30.93,30.78,30.91,30.92,30.79,30.86,30.98,30.92,31.02,30.89,30.87,30.89,30.81,30.65,30.65,30.71,30.53,30.54,30.64,30.58,30.31,30.42,30.22,30.32,30.32,30.51,30.28,30.46,29.99,29.76,29.90,29.77,29.97,29.69,30.10,30.15,29.67,29.56,30.07,29.99,29.75,29.98,30.40,30.38,30.05,30.25,30.22,29.78,29.85,30.15,30.00,29.69,30.05,30.25,30.02,29.75,30.08,30.19,30.06,29.90,30.23,30.13,29.71,29.76,30.24,30.08,29.39,29.89,30.06,29.73,29.50,29.73,29.82,29.25,29.45,29.80,29.56,29.15,29.57,29.72,29.26,29.19,29.40,29.81,29.50,29.82,29.56,29.48,29.56,29.33,28.99,29.16,29.26,28.86,28.88,29.24,28.96,28.74,29.01,29.17,28.70,28.63,29.44,29.35,28.80,29.35,29.48,29.51,28.92,29.90,29.85,29.65,29.45,29.96,30.03,29.62,29.99,30.05,30.07,29.91,30.24,30.09,30.01,29.90,29.64,29.69,29.54,28.86,29.24,29.22,29.08,28.32,29.08,28.84,28.59,28.52,28.92,28.36,29.24,29.20,29.49,29.17,29.81,29.81,29.07,29.65,29.92,29.61,29.44,29.96,30.07,29.55,29.71,30.18,30.10,30.01,29.96,30.33,29.96,30.19,30.32,30.34,30.38,30.22,30.37,30.41,30.05,30.16,30.26,30.23,29.87,30.23,30.29,30.01,30.18,30.30,30.23,29.92,29.93,30.45,30.15,29.92,30.10,29.99,29.46,29.38,29.34,28.93,29.77,29.76,29.49,29.65,29.96,30.24,29.83,30.29,30.23,29.95,29.86,30.16,30.09,29.62,29.56,29.85,29.37,28.61,29.16,28.46,28.03,28.76,28.68,28.27,28.83,28.84,29.04,28.51,29.29,28.35,28.37,28.63,29.32,29.56,29.18,29.19,29.11,29.53,29.96,30.08,29.61,29.76,30.30,30.08,29.93,30.28,30.33,30.27,30.10,29.98,29.93,29.61,29.61,29.67,29.64,29.32,29.31,28.70,29.00,28.76,28.64,28.20,28.15,27.93,28.26,27.98,28.20,28.64,28.59,29.19,28.88,28.86,29.35,29.50,29.19,29.45,29.74,29.68,29.23,29.99,30.17,29.83,29.80,30.30,30.31,29.67,30.05,30.60,30.40,30.49,30.34,30.15,29.85,30.12,29.74,29.68,29.83,29.70,29.67,29.15,29.53,29.97,29.35,28.94,29.73,29.40,28.91,29.20,29.71,29.04,29.03,29.74,29.22,29.07,29.10,29.56,29.16,28.92,29.21,29.40,28.99,29.16,29.51,29.38,29.17,29.19,29.24,29.48,29.33,29.49,29.75,29.58,29.41,29.85,29.97,29.75,29.81,30.14,30.32,30.33,30.18,30.56,30.61,30.16,30.46,30.29,30.30,30.19,30.06,30.04,29.85,29.65,29.72,29.62,29.38,29.37,29.29,29.04,28.86,28.85,28.65,28.39,28.60,28.82,28.49,28.26,28.23,28.74,28.34,28.31,28.64,29.06,28.68,28.29,28.63,29.21,28.75,28.57,29.20,29.32,29.17,29.28,29.66,29.71,29.64,29.82,30.08,30.01,30.11,30.25,30.21,30.32,30.59,30.66,30.67,30.48,30.66,30.47,30.19,30.54,30.52,30.18,30.16,30.45,30.48,30.11,29.67,29.93,30.13,29.70,29.21,30.00,30.27,29.90,29.89,30.38,30.31,30.57,30.52,30.58,30.72,30.81,30.61,30.94,30.77,30.70,30.98,30.78,30.78,30.83,30.78,30.43,30.32,30.65,30.26,30.61,30.48,30.51,30.04,30.02,30.34,30.08,29.94,29.74,29.82,29.98,29.81,29.75,29.93,30.05,30.01,29.87,30.19,30.20,30.03,30.23,30.43,30.28,30.26,30.56,30.65,30.61,30.58,30.69,30.47,30.40,29.93,30.20,30.40,30.01,29.93,30.25,30.26,30.02,29.93,30.39,30.12,29.93,30.21,30.30,30.07,30.11,30.41,30.19,30.06,30.31,30.49,30.55,30.64,30.34,30.71,30.78,30.45,30.31,30.81,30.77,30.55,30.55,30.87,30.63,30.34,30.55,30.76,30.62,30.48,30.76,30.71,30.55,30.57,30.52],[25.40,24.14,22.45,22.04,21.13,20.28,19.98,19.84,18.92,18.23,18.43,18.04,17.21,17.60,17.67,17.24,15.81,15.38,12.74,11.73,10.57,9.34,8.84,8.53,6.46,4.98,3.34,2.50,1.74,1.65,1.31,1.49,1.52,1.46,1.09,1.32,1.34,1.02,1.00,0.96,0.95,0.80,0.77,0.79,0.84,0.85,0.84,0.96,1.07,1.11,1.17,1.33,1.45,1.59,1.70,1.75,1.94,1.82,1.84,1.59,1.75,1.70,1.44,1.45,1.58,1.46,1.12,1.38,1.47,1.22,1.16,1.48,1.44,1.25,1.44,1.63,1.56,1.52,1.79,2.03,2.05,2.34,2.04,2.34,2.10,1.76,2.13,1.96,1.95,1.68,1.93,2.02,1.64,1.72,1.92,2.02,1.74,2.04,2.27,2.31,2.61,4.18,3.80,3.33,3.23,3.24,2.98,2.95,2.99,3.04,2.51,2.68,2.90,2.49,2.57,3.00,2.77,2.88,2.50,2.58,2.74,2.29,2.10,2.47,2.44,2.06,2.19,2.42,2.21,2.06,2.14,2.28,2.58,2.26,2.76,2.31,2.67,2.96,2.72,3.24,3.24,3.00,3.10,3.17,2.84,2.51,2.63,2.82,2.36,2.34,2.62,2.48,2.16,2.03,1.86,1.89,1.84,1.64,1.51,1.68,1.74,1.40,1.50,1.73,1.64,1.52,1.70,1.91,1.83,1.82,1.95,1.76,1.80,1.43,1.55,1.75,1.55,1.34,1.80,1.69,1.68,1.76,2.03,1.98,1.99,2.36,2.36,2.35,2.55,2.79,2.76,2.70,3.16,3.39,3.72,3.62,3.14,3.37,3.51,3.12,2.98,3.09,3.16,2.84,2.74,2.98,2.92,2.65,2.73,2.90,2.66,2.63,2.72,2.91,2.74,2.68,2.99,3.10,2.69,2.77,3.31,3.21,3.41,3.41,3.67,3.53,3.60,4.22,4.55,4.36,4.25,4.72,4.69,3.69,4.32,4.82,4.25,3.80,4.94,4.82,4.27,4.20,5.07,4.82,4.34,4.70,5.02,5.05,4.85,5.11,5.27,4.85,4.78,4.88,4.80,4.49,4.27,4.33,3.99,4.08,3.70,3.99,3.99,3.17,3.77,4.01,3.15,2.94,3.40,3.24,3.09,2.74,2.04,2.21,2.58,2.82,2.43,2.82,3.19,3.15,3.23,3.79,3.58,3.48,4.27,4.34,4.11,4.36,4.59,4.70,4.74,5.04,4.94,4.50,4.75,4.85,4.56,4.47,4.87,4.52,4.09,4.44,4.83,4.22,3.55,3.13,2.67,3.43,3.81,3.15,3.23,4.02,3.93,3.85,3.96,4.33,4.51,4.65,4.83,5.15,5.35,5.67,5.77,6.32,6.07,6.39,6.51,6.50,6.67,6.82,6.44,6.74,7.01,6.99,6.89,7.37,7.04,6.75,7.07,7.19,6.80,6.53,6.86,6.82,6.35,6.31,5.84,5.99,6.23,5.94,5.88,5.92,6.05,5.42,5.66,5.73,5.82,5.14,5.25,5.68,5.78,5.24,5.55,5.63,5.15,4.61,5.08,5.51,5.20,5.30,5.55,5.88,6.02,5.65,6.23,6.15,6.04,6.40,6.76,6.46,6.56,7.04,7.25,7.19,7.41,7.69,8.54,8.08,7.41,7.30,7.74,7.36,7.23,7.27,7.15,6.82,6.59,7.02,6.83,6.49,6.54,6.34,6.12,6.21,6.44,6.21,6.12,6.40,6.69,6.09,6.16,6.80,6.82,6.44,6.75,7.11,6.93,6.47,7.03,7.72,7.60,7.16,6.65,7.15,7.66,7.06,6.71,7.36,7.38,6.80,7.13,7.75,7.35,6.93,7.35,7.61,7.32,7.33,8.05,7.77,6.91,6.81,7.36,6.83,6.23,6.67,6.91,5.78,5.90,6.29,6.20,5.54,5.93,6.38,5.77,5.51,6.20,6.19,5.88,5.93,6.38,6.16,5.83,6.55,6.69,6.77,5.77,6.07,6.02,5.63,5.62,5.57,5.27,5.06,5.08,5.78,5.53,4.87,5.33,6.04,5.00,4.93,6.07,5.87,5.38,5.57,6.20,5.88,6.14,6.78,6.94,7.10,7.14,7.51,7.03,6.25,6.49,6.90,6.61,5.88,6.26,6.65,6.07,5.17,5.91,6.23,5.50,5.80,6.39,6.70,6.10,6.53,6.93,6.83,7.36,7.96,8.19,8.60,8.61,8.38,8.94,9.43,9.15,9.65,10.42,10.29,10.58,10.29,10.24,10.60,10.23,10.27,10.19,10.86,10.24,10.19,10.74,9.90,9.54,9.07,8.79,8.01,8.80,8.36,7.70,7.83,8.14,7.98,7.61,8.03,8.32,8.40,8.24,8.42,8.86,8.35,8.50,9.17,9.44,9.12,9.32,9.75,9.95,9.62,10.53,10.50,10.16,10.44,10.95,10.66,10.60,10.63,11.13,10.79,11.34,11.26,11.29,10.99,10.84,11.45,11.73,11.51,11.32,12.13,12.15,12.53,11.34,11.56,12.26,12.45,11.19,11.52,12.14,11.35,11.27,11.37,11.64,11.74,11.69,12.08,11.94,11.36,11.27,12.27,11.94,11.77,12.12,31.10,30.95,30.94,30.82,30.73,30.66,30.73,30.73,30.63,30.53,30.65,30.64,30.44,30.67,30.60,30.52,30.53,30.41,30.48,30.28,30.32,30.45,30.50,30.63,30.72,30.89,30.79,30.77,30.77,30.64,30.56,30.73,30.63,30.43,30.37,30.63,30.41,30.21,30.42,30.48,30.27,30.10,30.18,30.25,30.08,30.30,30.33,30.23,30.14,30.34,30.38,30.25,30.29,30.38,30.52,30.32,30.47,30.57,30.56,30.32,30.51,30.65,30.42,30.43,30.65,30.54,30.37,30.58,30.66,30.55,30.54,30.66,30.50,30.59,30.62,30.79,30.61,30.65,30.91,30.86,30.82,30.97,30.86,31.00,30.87,30.74,30.90,30.75,30.78,30.47,30.57,30.82,30.66,30.39,30.61,30.86,30.70,30.62,30.72,30.80,30.87,30.93,30.90,30.86,30.80,30.87,30.80,30.76,30.81,30.81,30.67,30.82,30.84,30.67,30.81,30.91,30.85,30.95,30.80,30.81,30.84,30.77,30.54,30.59,30.66,30.51,30.44,30.55,30.58,30.20,30.28,30.03,30.11,30.14,30.37,30.20,30.40,29.87,29.67,29.75,29.54,29.85,29.52,29.98,30.11,29.58,29.46,29.93,29.97,29.62,29.88,30.31,30.30,30.03,30.24,30.17,29.67,29.80,30.01,29.99,29.54,29.99,30.18,29.96,29.68,29.94,30.16,29.95,29.68,30.08,29.87,29.61,29.58,29.87,29.76,29.23,29.77,29.85,29.47,29.28,29.42,29.69,28.97,29.24,29.66,29.37,28.91,29.44,29.64,29.20,29.08,29.36,29.61,29.37,29.64,29.42,29.43,29.39,29.23,28.94,29.14,29.10,28.84,28.81,29.13,28.84,28.66,28.88,28.93,28.62,28.47,29.21,29.08,28.70,29.04,29.29,29.24,28.68,29.43,29.53,29.40,29.41,29.76,29.68,29.28,29.81,29.86,29.76,29.66,30.00,29.91,29.69,29.55,29.42,29.44,29.12,28.78,29.03,29.10,28.97,28.30,29.00,28.96,28.74,28.58,29.05,28.44,29.10,29.17,29.38,29.04,29.58,29.74,29.16,29.42,29.78,29.45,29.18,29.77,29.88,29.26,29.60,30.08,29.90,29.53,29.79,30.21,29.75,29.82,30.27,30.17,30.29,30.03,30.47,30.24,29.77,29.71,30.08,29.98,29.57,29.97,30.15,29.76,29.84,30.24,30.09,29.70,29.79,30.30,30.03,29.70,29.86,29.81,29.39,29.29,29.29,28.88,29.62,29.61,29.33,29.47,29.80,30.15,29.69,30.17,30.17,29.86,29.74,30.01,29.59,29.47,29.33,29.59,29.00,28.54,29.16,28.29,27.88,28.87,28.37,28.07,28.69,28.76,28.54,28.23,28.75,27.68,28.24,28.18,28.90,29.28,29.19,28.91,28.87,29.32,29.61,29.70,29.47,29.59,29.95,29.87,29.76,29.96,30.01,29.96,29.88,29.73,29.63,29.40,29.34,29.45,29.42,29.14,29.21,28.74,28.90,28.53,28.70,28.35,28.13,27.36,27.92,27.70,27.91,28.64,28.62,29.14,28.73,28.79,29.14,29.42,29.19,29.13,29.49,29.61,29.04,29.82,29.97,29.75,29.68,30.09,30.09,29.55,29.89,30.37,30.16,30.22,30.05,29.92,29.66,29.84,29.57,29.62,29.47,29.46,29.54,28.77,29.36,29.84,29.20,28.71,29.54,29.20,28.53,28.99,29.54,28.77,28.75,29.51,29.08,28.87,28.95,29.41,29.05,28.68,29.04,29.19,28.79,28.88,29.26,29.19,29.06,29.08,29.10,29.33,29.15,29.46,29.66,29.52,29.36,29.80,29.89,29.61,29.79,29.97,30.17,30.17,30.04,30.38,30.45,30.00,30.41,30.21,30.25,30.09,29.98,29.88,29.78,29.55,29.65,29.55,29.31,29.29,29.24,28.93,28.83,28.77,28.53,28.26,28.42,28.59,28.31,28.02,28.04,28.46,28.03,28.10,28.58,28.80,28.45,28.02,28.58,29.17,28.71,28.58,29.20,29.16,28.94,29.19,29.50,29.40,29.34,29.64,29.83,29.82,29.98,30.11,30.08,30.23,30.50,30.51,30.48,30.31,30.49,30.26,30.05,30.39,30.33,29.98,29.92,30.25,30.27,29.81,29.45,29.48,29.98,29.63,29.29,29.87,30.03,29.82,29.76,30.24,30.09,30.35,30.31,30.38,30.52,30.64,30.42,30.75,30.56,30.53,30.80,30.62,30.66,30.69,30.71,30.39,30.21,30.55,30.13,30.59,30.39,30.48,29.93,30.00,30.24,30.01,29.78,29.58,29.65,29.94,29.66,29.66,29.86,29.98,29.85,29.83,30.13,30.06,29.92,30.09,30.34,30.19,30.15,30.39,30.51,30.46,30.37,30.51,30.30,30.22,29.75,30.01,30.27,29.86,29.67,30.07,30.12,29.85,29.75,30.25,29.96,29.72,29.99,30.19,29.90,29.91,30.22,30.12,30.01,30.07,30.33,30.41,30.55,30.28,30.63,30.64,30.44,30.23,30.75,30.65,30.47,30.46,30.72,30.52,30.13,30.42,30.63,30.48,30.35,30.65,30.55,30.38,30.45,30.34],[25.95,24.59,22.21,22.08,21.08,19.94,19.47,19.59,18.39,17.93,18.18,17.74,16.95,17.54,17.09,17.07,15.60,15.17,12.61,11.44,10.17,9.15,8.93,8.60,6.63,5.23,3.45,2.69,1.90,1.82,1.48,1.60,1.62,1.51,1.24,1.50,1.52,1.20,1.16,0.99,1.04,0.95,0.78,0.76,0.79,0.90,0.93,0.87,1.02,1.22,1.22,1.21,1.42,1.59,1.71,1.73,1.94,1.80,1.82,1.53,1.70,1.71,1.39,1.39,1.54,1.42,1.08,1.33,1.47,1.30,1.13,1.53,1.56,1.34,1.51,1.74,1.68,1.61,1.88,2.18,2.19,2.54,2.11,2.46,2.17,1.91,2.27,2.07,2.08,1.78,2.07,2.14,1.75,1.82,2.01,2.08,1.79,2.12,2.44,2.38,2.71,4.33,4.11,3.47,3.31,3.34,3.16,3.07,3.06,3.18,2.64,2.77,3.00,2.60,2.70,3.06,2.90,2.97,2.53,2.73,2.96,2.43,2.25,2.66,2.62,2.17,2.33,2.57,2.28,2.14,2.21,2.36,2.60,2.44,2.77,2.39,2.61,2.87,2.94,3.27,3.32,3.07,3.06,3.24,2.92,2.60,2.65,2.83,2.44,2.40,2.72,2.50,2.23,2.16,1.77,1.83,1.95,1.56,1.45,1.76,1.84,1.40,1.46,1.78,1.66,1.46,1.70,1.90,1.81,1.85,2.00,1.81,1.82,1.51,1.70,1.78,1.56,1.40,1.81,1.81,1.62,1.83,2.12,1.98,2.06,2.43,2.53,2.43,2.64,2.78,2.71,2.69,3.14,3.37,3.87,3.69,3.21,3.27,3.51,3.13,2.96,3.10,3.16,2.87,2.89,3.03,3.00,2.92,2.80,3.02,2.80,2.58,2.88,3.08,2.83,2.97,3.10,3.23,2.81,2.93,3.52,3.31,3.46,3.75,4.13,3.67,3.89,4.37,4.67,4.59,4.41,4.90,4.85,3.89,4.62,4.95,4.51,3.89,5.18,4.80,4.48,4.37,5.23,4.95,4.55,4.80,5.18,5.08,5.02,5.24,5.41,5.03,4.99,5.18,5.08,4.78,4.43,4.68,4.35,3.69,3.38,3.98,3.46,3.20,3.37,3.49,3.26,2.81,3.51,3.61,2.76,2.92,2.27,2.23,2.81,2.84,2.37,2.97,3.30,2.99,3.10,3.99,3.73,3.74,4.41,4.19,4.04,4.28,4.73,4.85,4.77,5.11,4.99,4.70,4.81,4.95,4.59,4.65,4.92,4.56,4.07,4.49,4.79,4.09,3.81,3.39,3.01,3.34,3.84,3.41,3.36,3.71,3.88,3.73,4.03,4.41,4.52,4.81,5.05,5.36,5.52,5.74,5.94,6.43,6.15,6.53,6.65,6.73,6.87,6.93,6.31,6.83,7.06,7.23,6.90,7.43,7.03,6.97,7.23,7.29,6.73,6.63,6.81,6.85,6.24,6.14,5.67,5.87,6.36,5.88,5.81,6.12,6.11,5.51,5.79,5.83,5.79,5.42,5.50,5.80,5.80,5.45,5.51,5.60,5.23,4.65,5.19,5.55,5.21,5.46,5.64,5.89,5.91,5.73,6.38,6.13,6.05,6.43,6.90,6.67,6.49,7.04,7.38,7.34,7.43,7.87,8.82,8.29,7.47,7.64,7.93,7.44,7.29,7.46,7.24,6.93,6.80,7.06,6.84,6.62,6.62,6.40,6.20,6.14,6.59,6.35,6.11,6.43,6.84,6.13,6.15,6.94,6.89,6.39,6.75,7.09,6.95,6.62,6.99,7.76,7.52,7.20,6.49,7.08,7.56,7.19,6.56,7.42,7.43,7.01,7.03,7.81,7.41,6.86,7.35,7.78,7.37,7.43,8.03,7.82,6.82,6.75,7.11,6.73,6.10,6.53,6.47,5.61,5.68,6.12,5.92,5.52,5.86,6.15,5.59,5.60,5.98,6.08,5.80,5.78,6.22,5.99,5.73,6.40,6.65,6.56,5.65,6.02,5.90,5.40,5.49,5.52,5.14,5.21,5.29,5.75,5.49,4.83,5.25,5.86,5.00,5.05,5.71,5.80,5.04,5.54,6.14,6.01,6.13,6.87,7.03,7.12,7.24,7.71,7.33,6.17,6.54,7.06,6.73,5.85,6.15,6.60,6.15,5.40,5.87,6.36,5.52,5.90,6.46,6.90,6.19,6.61,7.17,6.96,7.61,8.16,8.27,8.78,8.61,8.51,8.99,9.70,9.12,9.91,10.79,10.39,10.81,10.20,10.14,10.77,10.37,10.43,10.22,10.76,10.22,9.72,10.38,9.81,9.39,8.92,8.53,7.76,8.41,8.05,7.30,7.67,7.99,7.76,7.30,7.69,8.22,8.52,8.24,8.40,9.07,8.46,8.54,9.40,9.56,9.17,9.57,9.83,10.21,9.63,10.83,10.75,10.21,10.58,11.20,10.72,10.60,10.67,11.31,10.82,11.29,11.24,11.55,10.83,10.96,11.66,11.83,11.25,11.52,12.29,12.24,12.70,11.33,11.60,12.47,12.35,11.43,11.78,12.43,11.63,11.40,11.67,11.99,11.89,11.73,12.26,12.23,11.37,11.39,12.43,12.13,11.91,12.46,31.21,31.06,31.04,30.96,30.86,30.80,30.85,30.85,30.77,30.71,30.80,30.81,30.62,30.79,30.77,30.71,30.72,30.54,30.69,30.41,30.31,30.41,30.63,30.71,30.74,30.91,30.77,30.82,30.77,30.65,30.50,30.74,30.66,30.37,30.40,30.66,30.43,30.23,30.50,30.50,30.29,30.18,30.41,30.18,30.16,30.19,30.37,30.27,30.16,30.39,30.46,30.27,30.22,30.40,30.50,30.32,30.51,30.60,30.59,30.21,30.54,30.65,30.39,30.38,30.70,30.58,30.39,30.59,30.68,30.49,30.55,30.63,30.59,30.58,30.66,30.85,30.69,30.73,30.97,30.90,30.85,31.00,30.90,31.03,30.88,30.78,30.90,30.76,30.77,30.49,30.63,30.80,30.68,30.35,30.66,30.82,30.66,30.59,30.77,30.84,30.91,30.98,30.98,30.88,30.88,30.94,30.82,30.78,30.89,30.88,30.66,30.87,30.86,30.72,30.81,30.96,30.87,30.98,30.78,30.83,30.88,30.78,30.56,30.63,30.69,30.49,30.44,30.60,30.57,30.20,30.36,30.08,30.21,30.22,30.44,30.26,30.42,29.89,29.71,29.82,29.58,29.94,29.58,30.05,30.15,29.57,29.52,30.02,30.00,29.65,29.95,30.36,30.35,29.93,30.13,30.09,29.64,29.77,29.98,29.88,29.48,29.94,30.10,29.94,29.65,29.91,30.13,29.95,29.75,30.08,29.96,29.67,29.67,29.98,29.85,29.31,29.81,29.94,29.53,29.36,29.56,29.70,29.10,29.24,29.64,29.49,29.04,29.48,29.76,29.29,29.10,29.42,29.79,29.46,29.83,29.56,29.46,29.44,29.34,29.00,29.13,29.05,28.68,28.85,29.09,28.75,28.70,28.90,28.95,28.61,28.59,29.41,29.14,28.84,29.24,29.41,29.36,28.95,29.62,29.73,29.57,29.58,29.89,29.88,29.57,29.89,30.00,29.88,29.79,30.22,29.98,29.91,29.73,29.60,29.68,29.56,29.02,29.30,29.50,29.34,28.67,29.25,29.25,28.92,28.84,29.19,28.66,29.30,29.37,29.55,29.29,29.90,29.89,29.40,29.67,29.90,29.68,29.47,29.88,29.99,29.51,29.69,30.04,29.97,29.74,29.96,30.33,29.96,30.03,30.26,30.38,30.40,30.17,30.32,30.48,30.08,30.04,30.37,30.20,29.84,30.35,30.31,29.77,29.99,30.34,30.12,29.86,29.92,30.46,30.19,29.91,30.09,29.99,29.67,29.53,29.52,29.02,29.79,29.83,29.51,29.60,29.95,30.27,29.74,30.34,30.30,30.05,29.79,30.09,29.86,29.63,29.39,29.79,29.26,28.77,29.42,28.38,28.13,29.02,28.63,28.22,28.82,28.79,28.70,28.34,28.98,27.93,28.30,28.38,29.11,29.42,29.23,29.06,29.05,29.52,29.91,29.93,29.56,29.73,30.22,30.00,29.82,30.18,30.25,30.24,29.96,29.86,29.88,29.60,29.54,29.69,29.64,29.52,29.39,28.91,29.13,28.91,29.00,28.65,28.31,27.74,28.13,27.88,28.22,28.95,28.88,29.32,29.10,29.12,29.32,29.62,29.31,29.56,29.73,29.80,29.36,29.96,30.20,29.93,29.84,30.23,30.31,29.68,29.95,30.57,30.38,30.44,30.29,30.08,29.86,30.15,29.70,29.71,29.75,29.74,29.70,28.83,29.69,30.01,29.34,28.98,29.80,29.41,28.82,29.15,29.71,29.00,28.95,29.74,29.20,28.96,28.96,29.57,29.18,28.83,29.03,29.32,28.82,28.89,29.26,29.16,29.07,29.02,29.03,29.33,29.27,29.35,29.59,29.49,29.34,29.76,29.83,29.71,29.81,29.95,30.17,30.19,30.10,30.35,30.43,29.99,30.43,30.15,30.25,30.10,29.90,29.83,29.79,29.63,29.70,29.48,29.29,29.30,29.31,28.83,28.87,28.89,28.48,28.17,28.64,28.72,28.33,28.15,28.01,28.47,28.17,28.26,28.67,29.02,28.69,28.20,28.71,29.18,28.79,28.59,29.22,29.41,29.00,29.13,29.53,29.62,29.42,29.66,29.94,29.90,30.02,30.08,30.12,30.30,30.56,30.58,30.57,30.35,30.56,30.33,30.05,30.45,30.42,30.04,30.04,30.38,30.37,30.07,29.65,29.84,30.16,29.66,29.31,30.04,30.15,29.86,29.92,30.39,30.14,30.48,30.35,30.45,30.65,30.76,30.43,30.89,30.64,30.60,30.87,30.61,30.71,30.69,30.73,30.32,30.18,30.58,30.11,30.61,30.47,30.52,29.93,30.01,30.30,30.00,29.86,29.56,29.64,29.91,29.65,29.61,29.82,29.99,29.84,29.77,30.06,30.07,29.85,30.09,30.23,30.11,30.08,30.33,30.42,30.41,30.41,30.56,30.31,30.27,29.83,30.07,30.24,29.80,29.72,30.09,30.03,29.84,29.79,30.22,29.93,29.76,30.02,30.06,29.89,29.95,30.23,30.08,29.99,30.20,30.33,30.46,30.65,30.29,30.69,30.74,30.36,30.22,30.79,30.68,30.39,30.42,30.74,30.51,30.08,30.38,30.63,30.48,30.29,30.60,30.59,30.42,30.49,30.50],[25.80,24.35,22.38,22.08,21.22,20.07,19.62,19.62,18.45,17.85,18.26,17.66,16.79,17.32,17.07,16.96,15.76,15.50,13.05,11.73,10.11,9.27,8.94,8.75,6.64,5.29,3.57,2.86,2.16,1.94,1.69,1.76,1.78,1.59,1.40,1.67,1.64,1.25,1.32,1.14,1.09,1.01,0.90,0.80,0.78,0.79,0.93,0.93,0.91,1.07,1.19,1.17,1.30,1.54,1.70,1.72,1.98,1.83,1.88,1.53,1.82,1.81,1.41,1.42,1.73,1.53,1.15,1.48,1.69,1.42,1.21,1.68,1.74,1.52,1.68,1.98,1.86,1.81,2.18,2.44,2.38,2.75,2.38,2.73,2.47,2.10,2.46,2.21,2.20,1.84,2.09,2.27,1.90,1.83,2.03,2.21,1.89,2.12,2.48,2.52,2.77,4.41,4.12,3.54,3.42,3.44,3.26,3.18,3.09,3.18,2.67,2.84,3.04,2.58,2.73,3.14,2.90,3.08,2.59,2.70,2.92,2.40,2.18,2.53,2.54,2.09,2.21,2.48,2.31,2.03,2.21,2.35,2.64,2.47,2.85,2.42,2.80,3.00,3.05,3.44,3.52,3.28,3.25,3.46,3.12,2.79,2.92,3.10,2.61,2.43,2.86,2.67,2.30,2.25,1.96,1.97,1.94,1.76,1.51,1.80,1.96,1.26,1.41,1.78,1.68,1.43,1.72,1.93,1.78,1.78,1.99,1.75,1.84,1.33,1.63,1.76,1.37,1.22,1.86,1.89,1.70,1.97,2.09,2.10,2.19,2.43,2.49,2.38,2.71,2.95,2.97,3.06,3.36,3.62,4.20,3.94,3.41,3.54,3.72,3.34,3.18,3.32,3.36,3.03,2.99,3.15,3.03,2.79,2.86,2.99,2.77,2.64,2.86,3.11,2.68,2.71,3.12,3.10,2.56,2.83,3.29,3.14,3.32,3.47,3.76,3.41,3.69,4.26,4.58,4.63,4.11,4.84,4.75,3.66,4.29,4.70,4.24,3.81,4.85,4.83,4.35,4.18,5.13,4.91,4.35,4.65,5.11,5.11,4.96,5.23,5.47,5.16,4.84,4.80,4.98,4.56,4.16,4.21,4.20,3.94,3.61,3.68,3.73,3.07,3.20,3.77,2.98,2.66,3.08,3.02,2.84,2.90,2.01,2.44,2.80,2.56,2.43,3.02,3.27,3.24,3.50,3.66,3.42,3.40,4.11,3.94,3.80,3.96,4.45,4.59,4.54,5.07,4.97,4.46,4.72,5.06,4.64,4.49,4.73,4.48,4.10,4.22,4.70,3.80,3.49,3.49,3.06,3.55,3.38,3.03,3.33,3.74,3.82,3.82,3.94,4.32,4.60,4.70,5.02,5.42,5.56,5.81,6.08,6.50,6.40,6.65,6.83,7.06,6.95,7.04,6.51,7.27,7.31,7.32,7.02,7.55,7.11,7.15,7.32,7.44,6.93,6.83,6.98,6.97,6.38,6.31,5.81,6.11,6.59,6.47,5.92,6.41,6.59,5.46,5.72,6.09,6.08,5.63,5.55,5.90,5.81,5.35,5.64,5.68,5.38,4.93,5.51,5.87,5.45,5.46,6.09,6.34,5.88,6.12,6.65,6.69,6.19,6.84,7.19,6.92,6.71,7.36,7.54,7.43,7.56,7.97,8.79,8.40,7.63,7.63,8.04,7.53,7.48,7.68,7.35,7.39,6.96,7.21,7.11,7.08,6.82,6.66,6.39,6.42,6.70,6.50,6.38,6.59,7.04,6.30,6.18,7.11,7.12,6.49,6.72,7.44,7.05,6.68,7.28,7.99,7.79,7.36,6.66,7.01,7.75,7.21,6.77,7.43,7.58,7.01,7.13,7.95,7.30,7.02,7.57,7.80,7.38,7.63,8.19,7.91,7.07,6.86,7.24,6.67,6.05,6.65,6.52,5.62,5.90,6.25,5.70,5.53,5.96,6.29,5.63,5.67,6.10,6.10,5.60,5.84,6.40,6.14,5.85,6.58,6.93,6.71,5.69,6.14,6.13,5.51,5.41,5.65,5.30,5.10,5.16,5.75,5.31,5.00,4.95,5.73,4.83,5.13,5.91,5.60,5.30,5.74,6.11,5.99,6.31,7.02,7.11,7.40,7.54,7.83,7.26,6.50,6.71,7.05,6.57,5.74,6.23,6.71,6.30,5.41,6.18,6.63,5.57,6.01,6.56,6.69,6.27,6.70,7.30,7.08,7.83,8.34,8.42,8.87,8.71,8.65,9.18,9.80,9.27,9.85,10.82,10.39,10.77,10.08,10.26,10.85,10.33,10.23,10.22,10.77,9.93,9.79,10.10,9.41,9.07,8.50,8.35,7.54,8.28,7.84,7.16,7.57,7.81,7.84,6.88,7.65,8.64,8.71,8.68,8.59,9.19,8.51,8.64,9.37,9.65,9.20,9.53,9.81,10.26,9.63,10.82,10.68,10.11,10.49,11.21,10.48,10.37,10.62,11.25,10.54,11.02,11.19,11.17,10.60,10.73,11.68,11.53,10.96,11.32,12.26,12.00,12.55,11.17,11.51,12.44,12.08,11.37,11.58,12.44,11.69,11.39,11.62,11.94,11.83,11.79,12.20,12.24,11.37,11.48,12.36,12.18,11.73,11.96,31.19,31.04,31.02,30.92,30.87,30.80,30.81,30.84,30.72,30.67,30.73,30.72,30.59,30.74,30.74,30.66,30.64,30.52,30.64,30.43,30.41,30.51,30.58,30.67,30.72,30.89,30.73,30.78,30.74,30.63,30.53,30.70,30.59,30.42,30.43,30.60,30.38,30.28,30.47,30.45,30.24,30.17,30.41,30.29,29.92,30.32,30.34,30.21,30.05,30.25,30.34,30.13,30.14,30.25,30.43,30.36,30.48,30.58,30.56,30.26,30.53,30.61,30.39,30.34,30.60,30.54,30.34,30.53,30.62,30.43,30.48,30.61,30.55,30.54,30.65,30.78,30.69,30.70,30.94,30.88,30.80,30.96,30.86,30.98,30.85,30.75,30.87,30.70,30.74,30.47,30.57,30.73,30.65,30.38,30.60,30.76,30.62,30.51,30.71,30.77,30.82,30.94,30.96,30.81,30.83,30.98,30.78,30.71,30.82,30.81,30.59,30.81,30.82,30.70,30.77,30.89,30.81,30.93,30.73,30.79,30.84,30.69,30.51,30.53,30.68,30.39,30.38,30.51,30.46,30.16,30.28,30.02,30.14,30.21,30.40,30.24,30.38,29.93,29.61,29.85,29.65,29.93,29.60,30.04,30.10,29.53,29.54,29.98,29.96,29.63,29.91,30.33,30.28,29.90,30.07,30.03,29.67,29.69,30.04,29.85,29.57,29.94,30.06,29.86,29.52,29.84,30.04,29.94,29.64,30.02,30.01,29.41,29.47,29.94,29.74,29.11,29.62,29.84,29.46,29.19,29.57,29.62,29.13,29.23,29.58,29.45,29.07,29.45,29.61,29.22,29.23,29.38,29.69,29.41,29.78,29.42,29.36,29.44,29.12,28.84,29.17,29.07,28.69,28.79,29.14,28.83,28.57,28.93,29.10,28.54,28.56,29.24,29.16,28.85,29.17,29.43,29.30,28.92,29.61,29.71,29.54,29.41,29.89,29.82,29.57,29.86,29.90,29.84,29.73,30.14,29.93,29.83,29.78,29.56,29.62,29.64,28.79,29.30,29.50,29.26,28.55,29.34,29.09,28.77,28.88,29.22,28.52,29.35,29.36,29.56,29.33,29.83,29.87,29.40,29.69,29.90,29.76,29.58,29.91,30.01,29.43,29.70,30.04,30.04,29.77,29.84,30.20,29.81,30.08,30.21,30.22,30.23,30.08,30.23,30.33,29.95,29.97,30.26,30.16,29.73,30.28,30.26,30.00,30.05,30.29,30.24,29.89,30.00,30.45,30.19,29.98,30.13,29.98,29.72,29.62,29.57,29.04,29.86,29.87,29.48,29.73,30.03,30.29,29.80,30.33,30.27,29.91,29.75,30.12,29.73,29.62,29.57,29.83,29.33,28.76,29.49,28.43,28.07,29.01,28.54,28.03,28.73,28.55,28.58,27.92,28.94,27.66,28.23,28.25,29.03,29.36,29.35,29.12,28.95,29.42,29.83,29.95,29.60,29.76,30.19,29.98,29.89,30.16,30.26,30.13,29.89,29.81,29.79,29.67,29.69,29.82,29.61,29.65,29.61,28.98,29.05,28.90,29.05,28.58,28.11,27.72,28.16,27.77,28.13,28.79,28.75,29.30,29.02,29.12,29.47,29.63,29.31,29.65,29.63,29.78,29.45,29.99,30.13,29.92,29.82,30.22,30.27,29.73,29.99,30.54,30.33,30.44,30.26,30.06,29.77,30.07,29.69,29.69,29.74,29.75,29.76,28.78,29.66,30.04,29.46,28.92,29.74,29.45,28.90,29.17,29.70,29.19,28.98,29.65,29.31,29.08,28.92,29.49,29.20,28.80,28.95,29.30,28.81,28.93,29.22,29.21,29.12,28.94,29.07,29.47,29.31,29.33,29.62,29.52,29.35,29.82,29.84,29.66,29.78,30.04,30.20,30.17,30.09,30.39,30.42,29.99,30.39,30.19,30.21,30.06,29.90,29.78,29.74,29.56,29.62,29.39,29.21,29.27,29.30,28.80,28.87,28.94,28.42,28.12,28.69,28.67,28.25,28.00,27.94,28.41,28.19,28.07,28.61,29.13,28.78,28.23,28.73,29.22,28.72,28.45,29.10,29.29,29.02,29.11,29.56,29.65,29.40,29.61,29.92,29.87,29.98,30.07,30.05,30.20,30.51,30.58,30.55,30.35,30.60,30.30,30.02,30.46,30.39,30.12,30.06,30.37,30.39,30.03,29.61,29.77,30.10,29.62,29.34,30.07,30.19,29.77,29.90,30.37,30.14,30.50,30.41,30.50,30.68,30.76,30.50,30.88,30.69,30.62,30.89,30.64,30.72,30.73,30.73,30.35,30.26,30.58,30.21,30.59,30.50,30.56,30.02,30.08,30.34,30.08,29.93,29.61,29.66,29.99,29.82,29.61,29.84,30.02,29.91,29.81,30.08,30.18,29.95,30.15,30.33,30.25,30.21,30.43,30.54,30.52,30.50,30.61,30.42,30.31,29.92,30.11,30.32,29.97,29.82,30.19,30.21,30.03,29.89,30.37,30.11,29.93,30.15,30.26,30.04,30.04,30.32,30.18,30.07,30.26,30.42,30.58,30.72,30.34,30.72,30.75,30.41,30.29,30.76,30.70,30.49,30.51,30.78,30.58,30.27,30.47,30.71,30.56,30.38,30.67,30.68,30.49,30.53,30.52],[25.73,24.31,22.56,21.86,20.91,19.97,19.64,19.46,18.34,17.85,18.18,17.51,16.79,17.04,17.22,16.85,15.44,14.85,12.34,10.97,10.07,8.98,8.64,8.42,6.48,5.06,3.43,2.64,1.91,1.68,1.48,1.63,1.60,1.42,1.31,1.56,1.51,1.11,1.25,1.18,1.09,0.91,0.86,0.88,0.77,0.76,0.79,0.85,0.84,0.88,1.02,1.07,1.13,1.31,1.50,1.54,1.78,1.71,1.72,1.48,1.72,1.62,1.28,1.39,1.55,1.34,1.09,1.38,1.51,1.27,1.27,1.54,1.53,1.41,1.57,1.77,1.72,1.66,1.96,2.22,2.18,2.45,2.21,2.42,2.18,1.93,2.17,2.06,1.91,1.70,1.81,1.93,1.64,1.58,1.77,1.92,1.62,1.89,2.16,2.19,2.51,4.35,3.85,3.42,3.18,3.19,3.03,3.04,2.91,2.91,2.44,2.57,2.72,2.33,2.45,2.81,2.59,2.77,2.32,2.40,2.63,2.15,1.91,2.21,2.29,1.80,1.95,2.17,1.96,1.85,1.96,2.08,2.37,2.24,2.57,2.20,2.54,2.84,2.93,3.25,3.19,3.08,3.05,3.29,2.86,2.48,2.57,2.84,2.49,2.31,2.71,2.60,2.20,2.03,1.91,1.87,1.79,1.67,1.47,1.59,1.61,1.30,1.37,1.58,1.56,1.26,1.55,1.65,1.61,1.59,1.71,1.59,1.65,1.26,1.44,1.67,1.40,1.15,1.73,1.82,1.58,1.74,2.03,1.92,1.90,2.28,2.32,2.25,2.60,2.70,2.69,2.76,3.22,3.44,3.82,3.69,3.23,3.46,3.51,3.08,2.98,3.11,3.12,2.75,2.87,2.93,2.79,2.70,2.82,2.82,2.60,2.44,2.76,2.86,2.64,2.59,2.85,3.09,2.51,2.63,3.19,3.32,3.25,3.38,3.51,3.55,3.77,3.91,4.17,4.04,4.03,4.35,4.29,3.91,3.87,4.39,4.00,4.06,4.40,4.41,4.35,4.13,4.60,4.54,4.22,4.38,4.85,4.91,4.60,4.96,4.89,4.77,4.53,4.39,4.38,4.22,4.21,3.99,3.81,4.15,3.71,4.00,4.00,3.24,3.12,3.33,2.96,2.88,2.94,2.85,2.42,2.70,1.72,2.00,2.69,2.51,2.12,2.58,2.95,2.91,3.26,3.55,3.57,3.35,4.04,4.06,3.85,4.12,4.24,4.57,4.50,4.88,4.78,4.28,4.48,4.79,4.59,4.21,4.74,4.53,4.03,4.30,4.78,3.93,3.77,3.61,3.12,3.76,3.82,3.50,3.31,3.72,3.62,3.45,3.98,4.14,4.53,4.53,4.68,5.09,5.23,5.48,5.62,6.07,5.92,6.28,6.36,6.12,6.49,6.65,6.23,6.45,6.76,6.92,6.70,7.27,6.89,6.57,6.82,7.07,6.61,6.40,6.69,6.74,6.23,6.05,5.67,5.90,5.86,5.73,5.62,5.64,5.62,5.01,5.19,5.40,5.34,4.90,5.07,5.52,5.43,5.09,5.50,5.36,5.12,4.73,5.08,5.33,5.11,5.11,5.19,5.61,5.76,5.61,5.99,5.84,5.82,6.37,6.61,6.40,6.46,6.90,6.97,7.06,7.30,7.53,8.29,7.83,7.12,7.06,7.58,7.15,6.94,7.16,7.01,6.69,6.48,6.96,6.83,6.32,6.61,6.34,5.89,5.95,6.47,6.09,5.83,6.29,6.71,5.88,5.88,6.84,6.78,6.02,6.46,7.13,6.74,6.31,6.96,7.57,7.37,6.99,6.49,6.93,7.41,6.83,6.69,7.08,7.13,6.70,6.96,7.42,7.02,6.79,7.09,7.33,7.01,7.32,7.73,7.80,6.81,6.85,7.13,6.67,6.14,6.43,6.68,5.67,5.87,6.03,5.99,5.48,5.70,6.18,5.63,5.34,5.99,6.07,5.79,5.53,6.19,6.00,5.74,6.58,6.67,6.66,5.72,5.89,5.86,5.51,5.20,5.45,5.25,5.13,5.05,5.54,5.10,4.91,4.95,5.67,4.76,4.99,5.64,5.59,5.02,5.45,6.01,6.11,6.27,7.09,7.32,7.34,7.21,7.80,7.01,6.24,6.51,6.83,6.38,5.71,6.15,6.57,6.02,4.98,5.69,5.95,5.10,5.56,6.11,6.47,5.73,6.38,7.00,6.67,7.54,7.96,7.98,8.77,8.65,8.22,8.96,9.46,8.99,9.67,10.31,10.12,10.47,9.99,9.86,10.67,9.90,9.99,9.85,10.41,9.91,9.69,10.06,9.41,9.23,8.67,8.33,7.80,8.51,7.91,7.32,7.74,7.88,7.85,7.41,7.83,8.31,8.27,8.07,8.11,8.67,7.91,8.11,8.89,9.20,8.83,9.19,9.35,9.77,9.39,10.42,10.23,9.66,10.02,10.69,9.92,10.10,10.21,10.69,10.25,10.75,10.80,10.64,10.37,10.43,11.12,11.22,10.73,11.00,11.81,11.76,12.10,10.81,11.19,12.06,11.78,10.81,11.13,11.90,11.12,10.88,11.10,11.55,11.43,11.33,11.86,11.75,10.86,11.06,12.12,11.80,11.50,11.52,31.19,31.05,31.02,30.89,30.84,30.76,30.82,30.83,30.73,30.65,30.77,30.78,30.56,30.75,30.72,30.63,30.61,30.55,30.58,30.51,30.38,30.53,30.58,30.79,30.77,30.92,30.84,30.81,30.84,30.67,30.63,30.76,30.68,30.51,30.52,30.65,30.43,30.41,30.45,30.51,30.27,30.15,30.49,30.35,30.14,30.03,30.46,30.35,30.20,30.38,30.57,30.34,30.42,30.41,30.57,30.42,30.52,30.64,30.62,30.42,30.60,30.73,30.56,30.51,30.69,30.66,30.50,30.64,30.73,30.56,30.63,30.69,30.72,30.65,30.73,30.84,30.71,30.79,30.96,30.92,30.87,30.99,30.91,31.03,30.89,30.82,30.91,30.82,30.81,30.59,30.69,30.81,30.71,30.52,30.63,30.85,30.76,30.68,30.78,30.84,30.88,30.97,30.99,30.90,30.89,30.98,30.87,30.83,30.92,30.88,30.73,30.86,30.88,30.78,30.83,30.92,30.91,30.99,30.83,30.85,30.88,30.83,30.68,30.67,30.74,30.58,30.53,30.57,30.61,30.33,30.32,30.03,30.11,30.18,30.39,30.22,30.41,29.86,29.65,29.79,29.64,29.91,29.57,30.03,30.12,29.57,29.56,30.05,30.04,29.70,29.95,30.38,30.35,30.01,30.22,30.22,29.76,29.85,30.05,29.99,29.57,30.16,30.18,30.01,29.65,29.86,30.17,30.05,29.76,30.10,29.96,29.57,29.53,29.91,29.88,29.24,29.72,29.96,29.50,29.25,29.44,29.64,29.05,29.39,29.64,29.37,29.00,29.52,29.64,29.17,29.04,29.38,29.67,29.40,29.68,29.41,29.45,29.39,29.08,28.89,29.03,29.08,28.77,28.88,29.10,28.76,28.54,28.83,29.09,28.43,28.51,29.35,29.17,28.67,29.11,29.43,29.24,28.81,29.54,29.66,29.51,29.52,29.85,29.64,29.46,29.85,29.92,29.77,29.64,30.03,29.91,29.77,29.50,29.43,29.37,29.18,28.87,28.99,29.10,28.82,28.28,28.94,28.77,28.61,28.54,28.91,28.30,29.15,29.09,29.41,29.11,29.66,29.70,29.03,29.41,29.73,29.50,29.24,29.80,29.99,29.52,29.65,30.03,30.06,29.63,29.75,30.15,29.88,30.03,30.21,30.19,30.21,30.20,30.35,30.25,30.10,30.19,30.19,30.15,29.83,30.17,30.19,29.93,29.92,30.29,30.07,29.61,29.83,30.35,30.04,29.75,29.97,29.81,29.50,29.29,29.22,28.89,29.55,29.70,29.35,29.55,29.85,30.15,29.64,30.20,30.18,29.85,29.73,29.88,29.73,29.54,29.34,29.61,29.23,28.48,28.99,28.33,27.90,28.81,28.41,28.15,28.75,28.55,28.56,28.08,28.94,27.94,28.03,28.17,28.99,29.30,29.08,28.99,28.92,29.37,29.85,29.87,29.43,29.65,30.16,29.87,29.81,30.13,30.21,30.08,29.98,29.77,29.68,29.47,29.31,29.39,29.40,29.29,29.38,28.56,28.99,28.68,28.58,28.20,28.01,27.61,28.02,27.77,28.07,28.58,28.61,29.10,28.76,28.68,29.24,29.49,29.19,29.19,29.56,29.66,29.18,29.90,30.09,29.78,29.72,30.21,30.20,29.61,29.93,30.47,30.28,30.38,30.23,30.04,29.70,29.96,29.59,29.57,29.57,29.60,29.55,28.78,29.43,29.94,29.19,28.84,29.69,29.29,28.66,29.15,29.64,28.88,28.98,29.64,29.19,28.97,28.96,29.51,29.21,28.71,29.00,29.36,28.81,28.82,29.23,29.27,29.08,29.01,29.21,29.47,29.31,29.44,29.73,29.60,29.38,30.00,30.01,29.75,29.80,30.07,30.28,30.25,30.08,30.44,30.47,30.07,30.48,30.26,30.31,30.15,29.99,29.93,29.84,29.56,29.69,29.62,29.29,29.29,29.29,28.95,28.78,28.81,28.44,28.24,28.47,28.63,28.17,27.96,27.96,28.44,28.13,28.07,28.55,28.92,28.46,28.09,28.64,29.11,28.61,28.56,29.12,29.11,29.03,29.16,29.54,29.52,29.59,29.67,29.85,29.92,30.06,30.11,30.13,30.31,30.57,30.58,30.59,30.35,30.56,30.32,30.07,30.46,30.36,30.01,29.93,30.29,30.32,29.90,29.48,29.54,30.00,29.57,29.25,29.88,30.08,29.80,29.83,30.27,30.15,30.43,30.40,30.46,30.63,30.72,30.51,30.86,30.69,30.68,30.94,30.71,30.79,30.80,30.80,30.46,30.35,30.65,30.23,30.64,30.49,30.53,30.03,30.02,30.29,30.10,29.92,29.60,29.71,30.04,29.81,29.72,29.92,30.13,30.01,29.91,30.21,30.23,30.03,30.17,30.45,30.31,30.25,30.48,30.61,30.58,30.49,30.63,30.42,30.31,29.90,30.11,30.38,30.07,29.81,30.22,30.27,30.03,29.86,30.39,30.12,29.87,30.12,30.31,30.02,30.00,30.37,30.17,30.03,30.15,30.38,30.50,30.68,30.30,30.70,30.75,30.45,30.31,30.81,30.74,30.56,30.56,30.83,30.65,30.28,30.55,30.76,30.59,30.46,30.75,30.68,30.47,30.50,30.48],[25.70,24.22,22.39,21.85,20.95,19.99,19.42,19.23,18.32,17.50,17.60,17.44,16.55,17.01,17.08,16.79,15.40,14.95,12.74,11.24,10.09,9.51,8.92,8.60,6.49,5.19,3.55,2.73,1.99,1.82,1.58,1.71,1.72,1.54,1.40,1.67,1.63,1.27,1.39,1.27,1.29,1.03,0.91,0.95,0.85,0.78,0.76,0.79,0.87,0.90,0.87,0.96,1.10,1.24,1.33,1.45,1.64,1.58,1.58,1.40,1.60,1.53,1.17,1.33,1.51,1.28,1.04,1.39,1.51,1.21,1.27,1.59,1.64,1.47,1.65,1.85,1.76,1.76,2.12,2.30,2.27,2.53,2.24,2.48,2.21,1.93,2.31,2.02,2.05,1.77,1.98,2.06,1.77,1.62,1.87,1.99,1.79,1.90,2.22,2.26,2.60,4.13,3.86,3.42,3.19,3.18,3.01,2.96,2.90,2.95,2.34,2.61,2.76,2.35,2.49,2.86,2.67,2.84,2.42,2.50,2.70,2.39,1.98,2.33,2.30,1.87,2.02,2.26,1.99,1.79,1.94,2.12,2.31,2.18,2.45,2.18,2.40,2.71,2.76,3.19,3.22,2.97,3.05,3.16,2.81,2.48,2.65,2.83,2.43,2.37,2.68,2.50,2.19,2.12,1.88,1.78,1.76,1.63,1.43,1.59,1.60,1.28,1.28,1.50,1.53,1.22,1.46,1.59,1.63,1.57,1.78,1.73,1.71,1.37,1.59,1.70,1.41,1.31,1.69,1.71,1.79,1.85,2.03,1.93,2.02,2.40,2.37,2.28,2.58,2.80,2.77,2.81,3.14,3.39,3.76,3.63,3.17,3.37,3.52,3.10,2.97,3.12,3.17,2.83,2.75,3.04,3.00,2.77,2.73,2.95,2.80,2.45,2.82,2.92,2.65,2.71,3.00,3.13,2.66,2.97,3.24,3.68,3.65,3.33,3.62,3.72,3.63,4.09,4.26,4.12,3.99,4.51,4.33,3.52,4.31,4.60,4.18,3.73,4.86,4.71,4.31,4.25,5.11,4.81,4.41,4.68,5.07,4.98,5.02,5.05,5.28,4.86,4.84,4.95,4.81,4.44,4.14,4.33,4.09,3.79,3.71,3.94,3.83,3.19,3.51,4.07,3.41,2.92,3.39,2.99,2.64,2.66,1.89,2.24,2.75,2.86,2.52,3.49,3.73,2.99,3.21,3.77,3.59,3.59,4.28,4.03,3.87,4.28,4.50,4.64,4.64,4.88,4.85,4.47,4.76,4.80,4.49,4.46,4.83,4.47,3.93,4.36,4.34,3.93,3.52,3.44,2.86,3.58,3.84,3.23,3.56,3.64,3.72,3.76,4.04,4.41,4.36,4.64,4.95,5.25,5.33,5.65,5.75,6.12,6.08,6.40,6.52,6.47,6.61,6.74,6.20,6.83,6.86,6.95,6.70,7.20,6.79,6.66,6.85,7.06,6.59,6.44,6.58,6.65,6.11,6.03,5.53,5.85,6.14,5.77,5.61,5.88,5.89,5.34,5.57,5.78,5.67,5.28,5.48,5.72,5.76,5.41,5.49,5.63,5.09,4.69,5.09,5.57,5.25,5.29,5.59,5.82,5.70,5.61,6.21,6.07,5.93,6.32,6.67,6.46,6.39,6.84,6.98,7.04,7.20,7.57,8.41,7.94,7.19,7.17,7.65,7.13,7.04,7.18,6.98,6.86,6.54,6.90,6.72,6.53,6.50,6.29,6.09,6.10,6.46,6.17,6.02,6.37,6.79,6.05,6.13,6.87,6.91,6.27,6.63,7.17,6.89,6.56,7.01,7.75,7.53,7.06,6.56,7.09,7.45,7.08,6.80,7.27,7.30,6.58,6.87,7.59,7.10,6.75,7.17,7.41,7.09,7.09,7.73,7.64,6.67,6.70,6.88,6.59,5.75,6.44,6.53,5.55,5.48,5.93,6.05,5.32,5.76,6.15,5.69,5.51,5.93,6.02,5.80,5.78,6.24,6.05,5.78,6.34,6.65,6.47,5.66,6.01,5.89,5.35,5.37,5.49,5.22,5.10,5.12,5.79,5.32,4.75,5.24,5.80,4.66,5.06,5.85,5.68,4.93,5.55,5.88,5.91,6.08,6.82,6.95,7.09,7.05,7.49,7.10,6.25,6.44,6.87,6.45,5.75,6.12,6.46,5.98,5.21,5.73,6.17,5.38,5.74,6.27,6.52,6.05,6.44,7.06,6.80,7.48,7.93,8.11,8.54,8.46,8.20,8.82,9.30,8.90,9.48,10.40,10.01,10.23,9.74,9.71,10.52,9.81,9.87,9.75,10.33,9.88,9.73,10.17,9.44,9.10,8.69,8.27,7.59,8.33,7.91,7.34,7.65,7.81,7.71,7.40,7.74,8.07,8.26,8.17,7.98,8.64,8.17,8.29,8.85,9.12,8.84,9.24,9.48,10.04,9.50,10.52,10.30,9.78,10.19,10.89,10.30,10.24,10.27,10.80,10.28,10.72,10.89,11.03,10.49,10.50,11.15,11.40,10.93,11.07,11.98,11.73,12.13,10.88,11.11,11.93,11.87,10.97,11.17,11.83,11.14,11.10,11.19,11.51,11.37,11.50,11.86,11.98,11.02,11.08,12.15,11.94,11.83,11.83,31.16,31.00,30.98,30.88,30.81,30.71,30.77,30.76,30.70,30.56,30.68,30.67,30.42,30.71,30.67,30.59,30.60,30.47,30.44,30.38,30.37,30.41,30.51,30.70,30.73,30.91,30.76,30.78,30.70,30.59,30.48,30.67,30.62,30.39,30.42,30.60,30.33,30.24,30.40,30.43,30.13,30.15,30.31,30.21,30.11,30.25,30.12,30.19,29.98,30.16,30.40,30.18,30.21,30.27,30.44,30.30,30.48,30.58,30.60,30.29,30.53,30.68,30.41,30.36,30.65,30.56,30.36,30.55,30.66,30.49,30.54,30.64,30.57,30.52,30.65,30.83,30.63,30.73,30.94,30.88,30.82,30.97,30.88,31.02,30.87,30.78,30.92,30.74,30.79,30.50,30.62,30.77,30.64,30.34,30.60,30.80,30.72,30.57,30.67,30.81,30.89,30.97,31.02,30.92,30.83,30.95,30.91,30.83,30.86,30.84,30.70,30.83,30.85,30.71,30.80,30.92,30.84,30.97,30.80,30.85,30.86,30.72,30.57,30.63,30.66,30.41,30.43,30.55,30.56,30.18,30.26,29.95,30.09,30.18,30.41,30.26,30.43,29.91,29.69,29.89,29.65,29.98,29.60,30.09,30.21,29.55,29.50,30.01,30.00,29.64,29.91,30.35,30.30,29.91,30.15,30.16,29.72,29.84,29.97,29.94,29.46,30.00,30.12,29.97,29.63,29.88,30.11,29.94,29.69,30.01,29.89,29.58,29.53,29.89,29.84,29.23,29.78,29.92,29.51,29.34,29.54,29.68,29.03,29.31,29.60,29.43,29.04,29.50,29.61,29.27,29.09,29.39,29.73,29.45,29.75,29.53,29.45,29.48,29.28,28.91,29.18,29.20,28.83,28.79,29.13,28.88,28.72,28.84,29.06,28.66,28.49,29.28,29.07,28.70,29.04,29.39,29.23,28.80,29.65,29.63,29.38,29.38,29.78,29.65,29.37,29.86,29.96,29.76,29.63,30.08,29.95,29.71,29.47,29.43,29.42,29.14,28.69,28.91,29.15,28.94,28.34,29.01,28.88,28.70,28.66,28.98,28.46,29.12,29.10,29.40,29.12,29.71,29.71,29.17,29.48,29.80,29.47,29.14,29.84,29.89,29.19,29.55,29.98,29.90,29.54,29.88,30.20,29.74,29.99,30.22,30.24,30.38,30.02,30.41,30.40,29.97,29.91,30.21,30.09,29.70,30.23,30.17,29.72,29.87,30.24,30.05,29.67,29.77,30.39,30.08,29.81,29.96,29.81,29.55,29.32,29.38,28.98,29.68,29.73,29.42,29.51,29.82,30.23,29.70,30.24,30.24,29.95,29.71,29.92,29.68,29.43,29.34,29.66,29.02,28.69,29.32,28.43,27.94,28.93,28.42,27.99,28.65,28.57,28.54,28.01,28.66,27.64,28.01,28.15,28.75,29.17,29.15,28.93,28.83,29.26,29.70,29.76,29.39,29.46,30.08,29.78,29.73,30.04,30.15,30.04,29.83,29.74,29.66,29.40,29.34,29.41,29.43,29.30,29.30,28.74,28.89,28.63,28.62,28.38,28.15,27.58,27.98,27.72,28.05,28.73,28.59,29.08,28.95,28.87,29.17,29.49,29.24,29.31,29.52,29.65,29.15,29.80,30.04,29.79,29.70,30.11,30.14,29.53,29.73,30.44,30.22,30.32,30.13,29.89,29.65,29.96,29.47,29.54,29.61,29.64,29.56,28.69,29.63,29.94,29.30,29.16,29.78,29.39,28.69,29.23,29.79,28.99,28.91,29.75,29.28,29.01,28.92,29.67,29.31,28.74,28.95,29.47,28.91,28.72,29.12,29.27,29.13,29.02,29.13,29.44,29.37,29.39,29.69,29.61,29.43,29.82,29.84,29.75,29.75,29.94,30.11,30.14,29.93,30.29,30.33,29.89,30.45,30.15,30.27,30.00,29.84,29.78,29.71,29.50,29.70,29.38,29.07,29.33,29.35,28.86,28.84,28.95,28.43,28.17,28.55,28.69,28.18,28.09,27.71,28.38,27.99,28.09,28.63,28.97,28.61,28.06,28.73,29.21,28.63,28.47,29.02,29.12,28.96,28.88,29.39,29.42,29.39,29.50,29.74,29.90,30.00,29.97,30.07,30.31,30.56,30.49,30.53,30.24,30.49,30.16,29.92,30.36,30.27,29.92,29.85,30.29,30.28,29.85,29.44,29.61,29.99,29.44,29.21,29.93,29.99,29.72,29.89,30.28,30.07,30.44,30.31,30.35,30.56,30.65,30.36,30.74,30.51,30.56,30.80,30.54,30.66,30.64,30.73,30.38,30.23,30.58,30.16,30.63,30.48,30.59,29.99,30.01,30.32,30.08,29.92,29.70,29.68,29.98,29.75,29.64,29.82,30.02,29.84,29.77,30.11,30.15,29.85,30.13,30.31,30.13,30.08,30.37,30.37,30.34,30.37,30.47,30.31,30.23,29.98,30.13,30.23,29.86,29.81,30.10,30.10,29.95,29.84,30.21,30.04,29.90,30.01,30.13,29.96,29.99,30.23,30.11,30.00,30.21,30.37,30.52,30.65,30.33,30.71,30.72,30.30,30.26,30.79,30.65,30.41,30.54,30.75,30.50,30.16,30.43,30.64,30.48,30.31,30.59,30.59,30.42,30.52,30.47],[25.50,24.05,22.25,21.74,20.98,19.66,19.30,19.34,18.33,17.51,17.86,17.54,16.75,16.93,16.90,16.77,15.56,15.15,12.69,11.16,9.88,8.55,8.85,8.58,6.51,5.15,3.46,2.69,2.03,1.84,1.57,1.70,1.75,1.56,1.41,1.66,1.63,1.39,1.42,1.26,1.30,1.13,0.95,0.87,0.83,0.84,0.78,0.76,0.78,0.86,0.87,0.84,0.93,1.18,1.29,1.25,1.50,1.49,1.48,1.20,1.49,1.43,1.08,1.22,1.37,1.23,1.00,1.30,1.41,1.23,1.26,1.53,1.53,1.44,1.57,1.79,1.75,1.72,1.97,2.29,2.23,2.54,2.18,2.52,2.26,2.01,2.26,2.01,2.03,1.73,1.90,1.95,1.67,1.60,1.82,1.88,1.64,1.93,2.10,2.17,2.48,4.14,3.98,3.32,3.17,3.07,3.00,2.83,2.84,2.87,2.26,2.54,2.65,2.24,2.47,2.71,2.53,2.70,2.41,2.50,2.62,2.17,1.93,2.29,2.24,1.79,1.90,2.10,1.83,1.64,1.73,1.86,2.16,1.99,2.41,2.02,2.22,2.54,2.54,2.98,3.09,2.76,2.68,2.86,2.60,2.23,2.41,2.60,2.14,2.05,2.50,2.26,2.02,1.90,1.79,1.69,1.77,1.73,1.41,1.48,1.74,1.16,1.11,1.37,1.37,1.07,1.26,1.52,1.50,1.48,1.58,1.55,1.69,1.46,1.63,1.75,1.31,1.48,1.76,1.84,1.66,1.95,1.85,1.98,1.94,2.21,2.09,2.02,2.35,2.48,2.51,2.49,2.91,3.12,3.52,3.37,2.89,3.09,3.20,2.85,2.69,2.74,2.84,2.52,2.57,2.66,2.67,2.64,2.52,2.61,2.67,2.44,2.72,2.80,2.32,2.47,2.85,3.16,2.43,2.77,2.89,3.08,3.26,3.02,3.51,3.34,3.53,3.87,4.27,4.10,4.00,4.45,4.40,3.47,4.30,4.61,4.03,3.66,4.74,4.59,4.07,4.13,5.07,4.70,4.23,4.50,4.84,4.65,4.73,4.82,5.11,4.68,4.64,4.78,4.79,4.48,4.23,4.36,4.16,3.67,3.32,3.72,3.39,2.95,3.36,3.71,3.25,2.73,2.99,2.94,2.53,2.83,2.13,2.52,2.81,2.80,2.65,2.83,3.20,2.52,3.34,3.87,3.44,3.64,3.88,3.99,3.81,3.96,4.24,4.40,4.33,4.63,4.60,4.30,4.44,4.48,4.28,4.24,4.51,4.19,3.88,4.03,4.18,3.71,3.54,3.33,2.95,3.41,3.62,3.15,3.10,3.61,3.47,3.72,3.68,4.08,4.25,4.50,4.75,4.93,5.05,5.34,5.38,5.79,5.70,5.94,6.05,6.33,6.20,6.31,5.76,6.41,6.47,6.48,6.22,6.73,6.38,6.27,6.45,6.70,6.16,6.07,6.39,6.36,5.84,5.71,5.39,5.59,5.85,5.56,5.37,5.77,5.87,5.21,5.58,5.46,5.47,5.26,5.27,5.42,5.48,5.14,5.21,5.37,4.93,4.55,5.10,5.34,5.05,5.15,5.47,5.61,5.58,5.34,5.92,5.85,5.60,6.03,6.33,6.06,6.05,6.48,6.57,6.61,6.85,7.15,8.07,7.55,6.76,6.79,7.15,6.72,6.48,6.72,6.51,6.39,6.17,6.44,6.31,6.27,6.06,5.90,5.85,5.88,6.07,5.88,5.85,6.17,6.49,5.89,5.75,6.61,6.64,6.16,6.42,6.88,6.71,6.33,6.80,7.56,7.29,6.93,6.29,6.70,7.29,6.81,6.48,6.88,7.11,6.64,6.58,7.28,6.81,6.55,7.07,7.13,6.80,6.81,7.58,7.57,6.46,6.60,6.60,6.43,5.78,6.17,6.02,5.38,5.37,5.80,5.52,5.24,5.65,6.00,5.41,5.32,5.90,5.88,5.52,5.57,6.08,5.80,5.55,6.09,6.34,6.18,5.38,5.78,5.58,5.11,5.24,5.35,4.98,4.90,5.00,5.73,5.12,4.52,4.67,5.67,4.38,4.82,5.50,5.42,4.83,5.74,5.82,5.63,6.05,6.88,7.12,7.20,6.72,7.63,6.95,6.00,6.34,6.61,6.46,5.36,5.99,6.26,5.89,5.06,5.68,6.04,5.25,5.51,6.14,6.52,6.02,6.48,6.86,6.68,7.28,7.82,7.87,8.40,8.31,8.03,8.66,9.26,8.70,9.28,10.26,9.81,10.29,9.62,9.55,10.21,9.82,9.50,9.67,10.34,9.91,9.46,10.02,9.15,8.95,8.49,7.93,7.21,8.03,7.24,6.74,7.22,7.25,7.30,6.71,7.20,7.72,7.66,7.83,7.78,8.27,7.89,8.10,8.58,8.84,8.68,8.96,9.15,9.66,9.15,10.43,9.97,9.54,9.99,10.54,9.75,9.56,10.03,10.43,9.90,10.29,10.54,10.50,9.91,10.27,11.02,11.11,10.62,10.80,11.49,11.46,11.92,10.77,10.96,11.73,11.64,10.98,11.02,11.71,10.91,10.91,11.01,11.15,11.21,11.21,11.51,11.74,10.67,10.79,11.73,11.66,11.59,11.43,31.18,31.03,30.98,30.88,30.82,30.77,30.79,30.76,30.71,30.60,30.70,30.74,30.49,30.67,30.70,30.60,30.62,30.43,30.62,30.33,30.28,30.37,30.56,30.73,30.71,30.88,30.73,30.78,30.71,30.60,30.55,30.69,30.60,30.33,30.46,30.59,30.36,30.24,30.37,30.41,30.16,30.11,30.35,30.27,30.07,30.18,30.30,30.00,30.04,30.24,30.38,30.17,30.24,30.28,30.43,30.28,30.53,30.54,30.56,30.29,30.54,30.65,30.38,30.42,30.61,30.58,30.32,30.59,30.69,30.48,30.53,30.65,30.62,30.54,30.65,30.81,30.64,30.69,30.93,30.86,30.80,30.96,30.84,31.00,30.81,30.67,30.88,30.73,30.74,30.52,30.62,30.78,30.68,30.38,30.58,30.81,30.69,30.60,30.74,30.78,30.86,30.93,31.01,30.87,30.83,31.00,30.94,30.83,30.87,30.83,30.67,30.81,30.83,30.67,30.76,30.90,30.83,30.94,30.77,30.80,30.84,30.74,30.55,30.60,30.62,30.47,30.40,30.55,30.54,30.18,30.32,29.94,30.06,30.20,30.38,30.26,30.40,29.82,29.65,29.82,29.60,29.92,29.55,30.01,30.16,29.52,29.51,29.99,29.96,29.60,29.90,30.34,30.26,29.85,30.01,29.97,29.55,29.66,30.00,29.81,29.42,29.92,30.10,29.88,29.56,29.79,30.06,29.84,29.47,29.95,29.87,29.48,29.45,29.80,29.73,29.15,29.77,29.91,29.45,29.15,29.50,29.59,29.04,29.09,29.47,29.31,28.90,29.42,29.58,29.18,29.06,29.35,29.63,29.38,29.73,29.45,29.44,29.40,29.04,28.82,29.02,29.10,28.61,28.75,29.05,28.66,28.46,28.82,29.05,28.35,28.54,29.24,29.09,28.69,29.20,29.40,29.25,28.83,29.69,29.60,29.40,29.38,29.80,29.67,29.39,29.83,29.99,29.86,29.67,30.09,29.95,29.80,29.52,29.33,29.49,29.27,28.74,28.97,29.35,29.06,28.31,29.07,28.95,28.74,28.62,29.04,28.39,29.26,29.17,29.46,29.23,29.75,29.76,29.18,29.50,29.82,29.54,29.11,29.83,29.91,29.25,29.50,30.04,29.91,29.56,29.96,30.20,29.82,29.99,30.27,30.18,30.32,29.97,30.28,30.45,29.92,29.97,30.38,30.16,29.73,30.28,30.24,29.79,29.84,30.29,30.14,29.76,29.84,30.42,30.13,29.84,30.03,29.86,29.59,29.40,29.44,28.97,29.70,29.80,29.44,29.50,29.87,30.26,29.75,30.26,30.25,30.03,29.69,29.98,29.76,29.45,29.32,29.69,29.00,28.63,29.32,28.29,27.93,28.94,28.29,27.97,28.66,28.45,28.48,28.00,28.61,27.53,27.88,28.13,28.76,29.19,29.16,29.00,28.93,29.28,29.74,29.77,29.47,29.62,30.08,29.82,29.80,30.12,30.21,30.08,29.87,29.76,29.70,29.48,29.37,29.79,29.40,29.40,29.49,28.78,28.92,28.80,28.80,28.38,28.09,27.61,27.95,27.68,28.07,28.65,28.58,29.13,29.05,29.00,29.17,29.52,29.19,29.38,29.60,29.77,29.34,29.90,30.15,29.92,29.76,30.21,30.27,29.69,29.89,30.52,30.30,30.39,30.19,30.01,29.74,30.00,29.65,29.69,29.66,29.72,29.58,28.74,29.70,29.98,29.34,29.29,29.83,29.46,28.77,29.42,29.83,29.01,28.96,29.83,29.32,29.05,29.05,29.69,29.28,28.81,29.08,29.35,28.82,28.93,29.28,29.23,29.14,28.90,29.04,29.41,29.33,29.32,29.64,29.58,29.39,29.79,29.88,29.77,29.73,29.95,30.16,30.17,30.00,30.29,30.39,29.93,30.46,30.21,30.31,30.10,29.84,29.82,29.83,29.53,29.59,29.43,29.18,29.21,29.16,28.68,28.80,28.82,28.30,27.95,28.57,28.69,28.21,28.04,27.81,28.41,27.94,28.05,28.73,28.92,28.54,28.04,28.66,29.10,28.59,28.53,29.02,29.15,28.93,29.00,29.38,29.49,29.55,29.55,29.83,29.92,30.04,29.99,30.14,30.36,30.57,30.54,30.56,30.30,30.62,30.26,29.98,30.45,30.39,29.97,29.94,30.39,30.35,29.93,29.45,29.68,30.08,29.55,29.27,30.01,30.05,29.75,29.96,30.36,30.10,30.47,30.34,30.45,30.64,30.77,30.44,30.82,30.61,30.60,30.80,30.59,30.69,30.67,30.76,30.37,30.29,30.62,30.24,30.69,30.52,30.63,29.98,30.06,30.32,30.10,29.94,29.59,29.71,30.04,29.77,29.66,29.87,30.08,29.90,29.82,30.14,30.15,29.90,30.15,30.33,30.17,30.12,30.34,30.46,30.42,30.42,30.57,30.30,30.25,29.91,30.13,30.23,29.85,29.76,30.12,30.12,29.94,29.81,30.26,30.07,29.84,30.04,30.22,29.98,29.99,30.24,30.17,30.06,30.21,30.36,30.50,30.66,30.35,30.74,30.71,30.37,30.33,30.79,30.66,30.46,30.53,30.75,30.56,30.21,30.45,30.66,30.50,30.34,30.61,30.62,30.42,30.53,30.49],[25.85,24.31,22.49,21.87,20.89,19.90,19.32,19.39,18.18,17.41,17.85,17.39,16.49,16.72,16.95,16.58,15.57,15.05,12.77,11.09,9.88,8.80,8.83,8.70,6.58,5.28,3.54,2.81,2.15,1.87,1.67,1.85,1.84,1.62,1.55,1.82,1.74,1.46,1.53,1.43,1.35,1.18,1.10,1.02,0.85,0.87,0.88,0.78,0.76,0.79,0.93,0.86,0.86,1.06,1.30,1.24,1.52,1.56,1.55,1.33,1.59,1.57,1.17,1.34,1.56,1.36,1.11,1.45,1.59,1.38,1.40,1.71,1.67,1.57,1.76,1.98,1.92,1.85,2.20,2.45,2.36,2.75,2.37,2.63,2.36,2.12,2.32,2.17,2.01,1.73,1.85,2.00,1.76,1.60,1.77,2.00,1.71,1.86,2.13,2.28,2.61,4.44,4.02,3.45,3.20,3.18,3.07,2.89,2.84,2.84,2.22,2.46,2.59,2.16,2.42,2.70,2.48,2.73,2.30,2.38,2.51,2.04,1.82,2.10,2.12,1.69,1.75,1.93,1.75,1.52,1.66,1.82,2.04,1.94,2.24,1.91,2.17,2.38,2.47,2.97,3.05,2.75,2.74,2.97,2.59,2.26,2.41,2.70,2.21,2.07,2.50,2.38,2.02,1.87,1.89,1.72,1.66,1.58,1.39,1.49,1.41,1.08,1.19,1.41,1.31,1.03,1.36,1.43,1.38,1.31,1.52,1.43,1.63,1.27,1.49,1.70,1.14,1.27,1.69,1.66,1.66,1.70,1.86,1.98,1.91,2.14,2.09,2.07,2.42,2.43,2.49,2.54,2.90,3.15,3.58,3.40,2.98,3.13,3.22,2.85,2.69,2.78,2.84,2.57,2.60,2.68,2.60,2.47,2.45,2.59,2.42,2.43,2.52,2.59,2.18,2.19,2.55,2.76,2.33,2.57,2.83,2.99,2.91,3.18,3.45,3.51,3.59,3.77,3.93,3.95,3.89,4.28,4.05,3.53,3.97,4.30,3.98,3.79,4.50,4.33,3.94,3.90,4.71,4.42,3.96,4.34,4.64,4.64,4.50,4.74,4.79,4.65,4.43,4.57,4.52,4.20,3.94,3.92,3.82,3.98,3.21,3.63,3.50,3.23,3.10,3.10,2.91,2.42,2.90,2.95,2.32,2.68,2.06,2.73,2.84,2.54,2.57,3.14,2.99,2.96,3.16,3.36,3.23,3.31,3.99,3.72,3.64,3.82,4.15,4.30,4.19,4.53,4.52,4.17,4.28,4.43,4.29,4.13,4.30,3.98,3.74,3.97,3.99,3.66,3.25,3.27,2.89,3.21,3.25,2.91,2.93,3.60,3.53,3.26,3.68,3.86,4.19,4.34,4.51,4.82,5.05,5.26,5.40,5.91,5.74,6.03,6.17,5.99,6.30,6.36,5.88,6.32,6.52,6.59,6.33,6.78,6.44,6.23,6.50,6.69,6.28,6.11,6.41,6.40,5.94,5.83,5.45,5.73,5.85,5.56,5.20,5.50,5.64,4.88,5.07,5.31,5.30,5.02,4.95,5.31,5.37,4.98,5.24,5.24,4.89,4.40,4.90,5.25,5.08,5.03,5.23,5.44,5.43,5.38,5.86,5.66,5.66,6.07,6.35,6.03,6.10,6.57,6.59,6.67,6.89,7.22,7.98,7.57,6.83,6.74,7.21,6.80,6.53,6.84,6.71,6.39,6.23,6.67,6.50,6.07,6.35,6.06,5.75,5.75,6.20,5.91,5.68,6.09,6.50,5.65,5.77,6.69,6.71,5.92,6.46,6.98,6.58,6.34,6.87,7.43,7.18,6.81,6.29,6.60,7.11,6.70,6.95,6.72,6.90,6.65,6.79,6.99,6.68,6.65,7.50,7.11,6.80,6.79,7.53,7.42,6.54,6.55,6.69,6.54,5.81,6.11,6.20,5.45,5.52,5.66,5.69,5.45,5.36,5.91,5.34,5.30,5.81,5.77,5.42,5.40,6.08,5.83,5.60,6.30,6.47,6.39,5.49,5.68,5.50,5.19,5.04,5.22,4.88,4.90,4.93,5.23,4.88,4.96,5.00,5.41,4.78,4.96,5.32,5.39,5.11,5.77,5.77,5.84,6.23,6.99,7.13,7.26,6.86,7.62,6.80,6.09,6.40,6.59,6.05,5.35,5.98,6.19,5.65,4.85,5.52,5.74,5.04,5.36,5.91,6.11,5.76,6.15,6.80,6.43,7.34,7.82,7.78,8.53,8.37,7.99,8.60,9.23,8.65,9.23,10.21,9.85,10.18,9.84,9.66,10.35,9.75,9.74,9.61,10.19,9.83,9.47,9.84,9.14,9.09,8.53,8.10,7.33,8.18,7.34,6.97,7.40,7.42,7.40,7.14,7.30,8.00,7.75,8.07,7.97,8.21,7.72,8.47,8.56,8.80,8.58,8.93,9.14,9.58,9.13,10.20,9.86,9.46,9.61,10.41,9.62,9.48,9.83,10.30,9.79,10.24,10.28,10.33,9.89,10.21,10.73,10.92,10.54,10.69,11.50,11.11,11.63,10.68,10.95,11.41,11.36,10.80,10.81,11.42,10.84,10.75,10.72,11.02,11.07,11.06,11.40,11.49,10.53,10.55,11.62,11.56,11.41,11.18,31.19,31.03,30.98,30.87,30.81,30.74,30.76,30.77,30.71,30.56,30.69,30.74,30.47,30.61,30.67,30.55,30.59,30.44,30.56,30.40,30.40,30.45,30.53,30.73,30.68,30.84,30.75,30.81,30.73,30.62,30.52,30.67,30.58,30.40,30.44,30.58,30.39,30.35,30.37,30.41,30.20,30.18,30.39,30.28,30.10,30.26,30.33,30.25,29.73,30.23,30.43,30.12,30.12,30.31,30.45,30.36,30.49,30.58,30.58,30.31,30.56,30.66,30.47,30.39,30.64,30.58,30.35,30.57,30.67,30.47,30.50,30.65,30.63,30.52,30.64,30.80,30.62,30.70,30.96,30.90,30.83,30.97,30.87,31.02,30.82,30.69,30.90,30.74,30.75,30.50,30.54,30.74,30.66,30.42,30.54,30.77,30.68,30.59,30.70,30.78,30.87,30.95,31.00,30.85,30.86,31.02,30.92,30.85,30.88,30.83,30.65,30.79,30.82,30.68,30.75,30.88,30.82,30.93,30.76,30.82,30.83,30.71,30.50,30.60,30.64,30.44,30.42,30.52,30.52,30.06,30.24,29.94,30.02,30.14,30.36,30.21,30.38,29.81,29.61,29.83,29.65,29.91,29.56,30.01,30.13,29.49,29.42,30.00,29.92,29.61,29.89,30.33,30.28,29.88,30.10,30.09,29.64,29.60,29.97,29.83,29.50,30.02,30.10,29.86,29.52,29.78,30.05,29.79,29.42,29.88,29.79,29.55,29.40,29.85,29.76,29.02,29.73,29.88,29.45,29.22,29.39,29.50,28.98,29.09,29.47,29.29,28.91,29.39,29.53,29.14,29.03,29.28,29.65,29.32,29.69,29.36,29.40,29.40,28.95,28.70,29.03,28.96,28.62,28.74,29.15,28.75,28.47,28.86,29.17,28.39,28.39,29.14,29.14,28.71,29.05,29.25,29.23,28.75,29.29,29.54,29.33,29.38,29.77,29.54,29.18,29.82,29.92,29.68,29.60,29.95,29.82,29.70,29.42,29.31,29.32,29.30,28.65,28.83,29.04,28.99,28.21,28.93,28.66,28.51,28.37,28.88,28.30,29.12,29.01,29.48,29.10,29.74,29.69,29.00,29.38,29.76,29.41,29.14,29.78,29.87,29.41,29.29,30.03,29.84,29.55,29.80,29.95,29.51,29.83,30.14,30.06,30.12,29.96,30.14,30.18,29.73,29.86,30.14,29.97,29.65,30.18,30.15,29.97,29.89,30.20,30.14,29.66,29.79,30.39,30.10,29.72,30.03,29.88,29.46,29.19,29.27,28.85,29.57,29.69,29.24,29.44,29.83,30.18,29.70,30.18,30.24,29.89,29.75,29.96,29.68,29.48,29.25,29.56,29.22,28.36,28.91,28.30,27.92,28.75,28.36,28.04,28.65,28.39,28.45,28.12,28.78,27.74,27.92,28.08,28.83,29.12,29.04,28.84,28.90,29.30,29.71,29.82,29.41,29.67,30.07,29.80,29.74,30.11,30.20,30.04,29.88,29.72,29.62,29.43,29.28,29.28,29.34,29.32,29.23,28.63,28.93,28.85,28.99,28.21,27.97,27.52,27.91,27.71,28.00,28.55,28.42,28.98,28.73,28.87,29.00,29.44,29.13,29.08,29.48,29.64,29.17,29.84,30.07,29.80,29.70,30.22,30.18,29.69,29.91,30.48,30.26,30.37,30.19,30.03,29.72,29.96,29.65,29.63,29.53,29.60,29.55,28.79,29.56,29.88,29.20,28.86,29.74,29.19,28.67,29.17,29.67,28.87,28.95,29.77,29.16,28.96,28.94,29.67,29.17,28.73,28.94,29.37,28.69,28.81,29.25,29.21,29.07,28.79,29.07,29.45,29.21,29.28,29.64,29.58,29.30,29.89,29.94,29.75,29.73,30.14,30.15,30.16,29.94,30.34,30.39,29.94,30.45,30.16,30.28,30.09,30.04,29.91,29.77,29.58,29.64,29.53,29.30,29.30,29.13,28.74,28.74,28.75,28.26,27.94,28.47,28.61,28.11,27.86,27.89,28.28,27.95,27.96,28.50,28.73,28.33,27.84,28.45,28.90,28.38,28.39,29.09,29.02,29.13,29.16,29.53,29.62,29.83,29.62,29.90,30.08,30.07,29.98,30.08,30.36,30.54,30.53,30.55,30.24,30.53,30.14,29.94,30.37,30.24,29.99,29.95,30.27,30.26,29.85,29.36,29.48,30.00,29.46,29.23,29.89,30.07,29.78,29.87,30.27,30.09,30.43,30.38,30.41,30.60,30.71,30.42,30.84,30.64,30.65,30.89,30.64,30.75,30.73,30.81,30.43,30.33,30.65,30.21,30.69,30.56,30.64,30.03,30.10,30.36,30.14,30.00,29.59,29.77,30.09,29.88,29.57,29.92,30.15,29.94,29.86,30.16,30.19,29.97,30.18,30.36,30.25,30.26,30.36,30.49,30.50,30.43,30.57,30.39,30.29,29.93,30.15,30.34,29.95,29.79,30.19,30.23,29.94,29.87,30.36,30.10,29.83,30.14,30.25,30.02,30.01,30.33,30.20,30.09,30.22,30.42,30.55,30.71,30.37,30.76,30.79,30.43,30.35,30.84,30.72,30.52,30.58,30.82,30.61,30.24,30.49,30.75,30.56,30.42,30.69,30.68,30.47,30.55,30.47],[25.46,23.85,22.23,21.89,20.93,19.77,19.33,19.27,18.18,17.45,17.68,17.38,16.25,16.70,17.09,16.56,15.27,14.68,12.83,10.73,10.16,9.14,8.71,8.43,6.49,5.30,3.71,3.01,2.32,2.06,1.89,2.06,2.02,1.79,1.74,2.08,1.95,1.55,1.73,1.63,1.61,1.39,1.22,1.23,1.02,0.96,0.99,0.89,0.79,0.76,0.82,0.90,0.94,1.04,1.25,1.31,1.65,1.57,1.74,1.58,1.85,1.70,1.28,1.58,1.75,1.39,1.25,1.69,1.77,1.47,1.61,2.00,1.90,1.79,2.08,2.24,2.18,2.19,2.48,2.69,2.63,2.90,2.63,2.84,2.50,2.38,2.56,2.28,2.20,1.88,2.06,2.18,1.96,1.60,1.98,2.12,1.72,1.90,2.17,2.27,2.52,4.22,3.76,3.38,3.18,3.18,2.97,2.92,2.81,2.85,2.21,2.48,2.68,2.24,2.42,2.87,2.62,2.93,2.49,2.55,2.64,2.25,2.03,2.27,2.22,1.82,1.85,2.14,1.90,1.61,1.85,2.04,2.26,2.14,2.50,2.15,2.53,2.75,2.80,3.28,3.33,3.18,3.30,3.44,3.03,2.68,2.96,3.00,2.62,2.51,2.85,2.73,2.46,2.35,2.07,2.05,1.98,1.76,1.59,1.69,1.63,1.31,1.33,1.58,1.55,1.16,1.40,1.62,1.58,1.41,1.65,1.52,1.71,1.47,1.70,1.85,1.46,1.59,2.00,1.87,1.87,2.06,2.21,2.05,2.21,2.48,2.51,2.52,2.80,2.92,3.00,3.11,3.40,3.62,4.13,3.91,3.39,3.57,3.72,3.26,3.11,3.25,3.23,2.93,2.83,3.08,2.99,2.80,2.79,2.93,2.71,2.48,2.83,2.93,2.48,2.39,2.92,3.24,2.48,2.73,3.16,3.19,2.79,3.33,3.37,3.48,3.46,3.86,3.86,3.85,4.00,4.11,4.00,3.83,3.99,4.29,3.99,4.00,4.52,4.58,4.15,4.28,4.82,4.72,4.36,4.59,4.99,5.00,4.84,5.07,5.00,4.90,4.71,4.68,4.52,4.41,4.08,4.10,3.89,4.05,3.70,3.84,3.80,3.36,3.06,3.40,2.84,2.56,2.71,2.67,2.17,2.43,1.69,2.33,2.92,2.64,2.94,3.32,3.12,3.20,3.51,3.63,3.66,3.60,4.05,4.05,3.91,4.26,4.37,4.61,4.64,5.00,4.92,4.43,4.66,4.94,4.54,4.30,4.79,4.39,4.02,4.16,4.35,3.96,3.56,3.38,2.83,3.48,3.76,3.42,3.35,4.07,3.65,3.74,3.86,4.22,4.47,4.71,4.82,5.24,5.36,5.58,5.98,6.35,6.02,6.52,6.69,6.33,6.71,7.04,6.31,6.59,6.95,7.24,6.96,7.56,7.09,6.71,6.91,7.24,6.69,6.38,6.69,6.73,6.05,5.93,5.46,5.74,5.96,5.64,5.18,5.65,5.63,5.10,5.28,5.53,5.40,5.03,5.31,5.64,5.56,5.31,5.54,5.41,4.94,4.54,4.71,5.27,5.02,4.85,5.23,5.58,5.49,5.44,6.04,5.84,5.72,6.26,6.69,6.40,6.40,6.98,7.06,7.05,7.43,7.81,8.80,8.35,7.39,7.38,8.03,7.31,7.10,7.51,7.36,6.96,6.67,7.22,7.04,6.55,6.83,6.54,6.04,6.12,6.68,6.28,6.01,6.53,7.04,6.21,6.20,7.30,7.24,6.32,7.01,7.62,7.12,6.68,7.35,8.11,7.56,7.18,6.51,6.89,7.46,7.11,6.76,7.19,7.33,6.66,6.62,7.60,7.03,6.58,7.03,7.42,7.07,6.81,7.79,7.45,6.47,6.43,6.70,6.25,5.64,6.08,6.22,5.55,5.17,5.73,5.73,5.09,5.45,6.03,5.45,5.38,6.01,6.05,5.59,5.73,6.40,6.21,5.78,6.41,6.89,6.63,5.71,6.05,6.02,5.32,5.20,5.49,5.06,4.89,4.84,5.41,4.93,4.87,4.86,5.29,5.06,5.24,5.09,5.32,5.39,5.32,5.46,5.80,5.84,6.67,6.82,6.94,6.78,7.53,6.92,5.78,6.25,6.76,6.13,5.56,5.84,6.21,5.64,5.04,5.36,5.89,5.20,5.67,6.13,6.44,5.63,6.45,7.11,6.81,7.76,8.17,8.08,9.02,8.72,8.23,8.92,9.41,8.85,9.46,10.28,9.87,10.29,9.76,9.33,10.55,9.59,9.66,9.65,10.17,9.69,9.43,9.95,9.25,8.84,8.49,8.15,7.42,8.16,7.72,7.38,7.59,7.66,7.57,7.24,7.23,8.08,8.24,8.14,7.74,8.65,7.96,8.27,8.86,9.18,8.89,9.47,9.65,10.24,9.56,10.79,10.42,9.77,10.13,10.97,10.20,10.04,10.15,10.84,10.20,10.45,10.78,10.81,10.23,10.40,11.18,11.22,10.76,11.16,11.95,11.77,12.04,10.78,11.06,11.88,11.65,10.83,10.97,12.02,11.15,11.21,11.19,11.64,11.19,11.12,11.80,12.02,10.79,10.88,12.17,12.02,11.61,11.73,31.13,30.92,30.88,30.77,30.70,30.66,30.68,30.69,30.60,30.50,30.64,30.64,30.35,30.62,30.60,30.48,30.47,30.36,30.30,30.31,30.33,30.42,30.46,30.70,30.65,30.86,30.73,30.75,30.71,30.60,30.45,30.65,30.59,30.33,30.33,30.52,30.27,30.16,30.32,30.32,30.08,30.03,30.29,30.13,30.06,30.27,30.28,30.12,29.98,30.01,30.35,30.08,30.11,30.22,30.33,30.19,30.42,30.51,30.57,30.24,30.50,30.60,30.38,30.25,30.55,30.48,30.30,30.47,30.61,30.37,30.44,30.59,30.58,30.49,30.63,30.77,30.69,30.67,30.90,30.85,30.76,30.96,30.84,31.01,30.85,30.77,30.92,30.72,30.76,30.44,30.59,30.74,30.59,30.38,30.59,30.72,30.68,30.54,30.69,30.77,30.78,30.90,30.97,30.84,30.82,30.92,30.86,30.74,30.81,30.80,30.58,30.75,30.79,30.67,30.73,30.87,30.80,30.95,30.77,30.82,30.85,30.63,30.47,30.56,30.65,30.31,30.34,30.46,30.41,29.99,30.16,29.92,30.00,30.09,30.36,30.18,30.39,29.84,29.61,29.86,29.63,29.94,29.57,30.02,30.16,29.51,29.40,29.96,29.94,29.52,29.84,30.29,30.22,29.76,30.02,30.05,29.63,29.74,29.94,29.87,29.37,29.92,30.03,29.85,29.42,29.77,29.93,29.82,29.56,29.85,29.77,29.32,29.36,29.74,29.69,29.05,29.57,29.81,29.43,29.18,29.42,29.51,28.97,29.21,29.39,29.31,28.92,29.34,29.49,29.18,28.99,29.24,29.66,29.39,29.66,29.47,29.35,29.43,29.19,28.85,29.04,29.13,28.63,28.64,29.09,28.80,28.57,28.70,28.97,28.48,28.37,29.13,28.96,28.63,29.03,29.28,29.11,28.73,29.47,29.62,29.25,29.49,29.85,29.58,29.29,29.80,30.00,29.72,29.52,30.02,29.95,29.67,29.41,29.31,29.31,29.10,28.57,28.94,29.06,28.93,28.20,28.96,28.80,28.52,28.57,28.95,28.38,29.15,29.10,29.38,29.03,29.71,29.66,29.05,29.44,29.77,29.50,29.18,29.86,29.84,29.17,29.49,30.05,29.91,29.53,29.87,30.10,29.64,29.88,30.33,30.28,30.18,30.18,30.24,30.24,29.94,29.87,30.16,29.97,29.62,30.15,30.11,29.74,29.72,30.12,30.07,29.65,29.76,30.33,30.03,29.82,29.94,29.78,29.46,29.35,29.26,28.92,29.57,29.71,29.37,29.41,29.78,30.11,29.65,30.14,30.16,29.77,29.64,29.77,29.62,29.28,29.26,29.54,28.97,28.58,29.19,28.40,27.92,28.78,28.28,27.94,28.59,28.34,28.41,27.95,28.61,27.64,28.26,28.17,28.74,29.18,29.07,28.95,28.75,29.19,29.63,29.72,29.30,29.52,30.00,29.76,29.63,29.99,30.11,30.05,29.80,29.73,29.68,29.40,29.23,29.33,29.42,29.18,29.04,28.63,28.83,28.54,28.68,28.24,27.85,27.54,27.90,27.63,28.00,28.59,28.51,29.05,28.93,28.77,29.11,29.39,29.07,29.18,29.51,29.65,29.16,29.80,30.01,29.79,29.65,30.06,30.13,29.53,29.80,30.38,30.19,30.27,30.07,29.91,29.60,29.92,29.55,29.50,29.52,29.59,29.56,28.74,29.55,29.92,29.34,28.93,29.80,29.39,28.72,29.22,29.78,28.99,28.91,29.79,29.21,28.95,28.87,29.71,29.21,28.71,28.89,29.47,28.83,28.69,29.17,29.23,29.04,28.84,29.05,29.38,29.28,29.20,29.57,29.57,29.26,29.60,29.78,29.72,29.64,29.84,30.06,30.06,29.81,30.22,30.28,29.86,30.44,30.11,30.30,30.00,29.71,29.69,29.67,29.39,29.42,29.21,29.01,29.08,29.10,28.56,28.58,28.74,28.26,27.96,28.47,28.61,28.04,28.05,27.59,28.30,28.00,28.04,28.59,28.97,28.57,27.95,28.50,29.11,28.57,28.35,28.82,29.04,28.99,28.86,29.09,29.51,29.49,29.43,29.74,30.08,29.95,29.90,30.10,30.38,30.50,30.47,30.50,30.14,30.34,30.00,29.89,30.34,30.14,29.68,29.78,30.27,30.22,29.79,29.34,29.52,29.86,29.31,29.10,29.86,29.75,29.49,29.84,30.24,29.97,30.43,30.29,30.28,30.48,30.57,30.25,30.69,30.45,30.54,30.75,30.45,30.64,30.63,30.72,30.37,30.16,30.55,30.14,30.58,30.48,30.58,29.93,29.96,30.29,30.01,29.91,29.62,29.66,29.96,29.74,29.54,29.75,29.97,29.78,29.67,30.06,30.11,29.79,30.01,30.27,30.08,30.01,30.30,30.28,30.33,30.32,30.45,30.29,30.24,30.02,30.12,30.22,29.86,29.84,30.08,30.10,29.96,29.78,30.21,30.02,29.85,29.98,30.08,29.87,29.93,30.19,30.05,29.91,30.17,30.38,30.49,30.64,30.29,30.68,30.72,30.32,30.18,30.76,30.65,30.38,30.52,30.74,30.47,30.13,30.41,30.63,30.47,30.30,30.55,30.57,30.41,30.49,30.44],[25.77,24.22,22.43,21.99,21.15,20.15,19.64,19.35,18.74,17.70,17.76,17.55,16.51,16.83,17.07,16.79,15.41,14.84,13.16,11.10,10.31,8.97,8.94,8.47,6.53,5.34,3.56,2.95,2.23,2.00,1.79,1.97,2.01,1.79,1.72,2.05,1.99,1.65,1.74,1.67,1.67,1.49,1.25,1.30,1.18,1.10,0.93,0.95,0.93,0.79,0.77,0.80,0.92,0.99,1.07,1.13,1.42,1.41,1.54,1.46,1.65,1.63,1.19,1.54,1.62,1.30,1.25,1.62,1.70,1.37,1.55,1.84,1.79,1.74,1.96,2.12,2.08,2.07,2.35,2.62,2.53,2.86,2.53,2.70,2.34,2.17,2.52,2.23,2.14,1.80,1.96,2.10,1.83,1.55,1.87,2.01,1.65,1.77,2.13,2.39,2.70,4.17,3.75,3.61,3.12,3.07,2.80,2.78,2.71,2.84,2.20,2.43,2.71,2.16,2.30,2.84,2.55,2.80,2.37,2.44,2.57,2.20,1.90,2.23,2.11,1.74,1.86,2.04,1.80,1.55,1.76,1.94,2.15,1.96,2.29,1.95,2.27,2.57,2.62,3.11,3.22,3.00,3.09,3.19,2.87,2.62,2.80,2.89,2.56,2.49,2.78,2.62,2.30,2.25,1.98,1.82,1.85,1.76,1.58,1.58,1.62,1.39,1.23,1.48,1.50,1.17,1.26,1.52,1.49,1.36,1.64,1.58,1.76,1.59,1.83,1.84,1.67,1.66,1.98,1.84,1.77,2.03,2.23,2.07,2.21,2.50,2.46,2.44,2.78,2.90,2.89,2.96,3.27,3.46,3.91,3.76,3.26,3.38,3.60,3.17,3.07,3.16,3.18,2.94,2.80,3.06,2.97,2.81,2.74,2.97,2.86,2.46,2.81,3.00,2.55,2.67,2.88,3.05,2.81,2.89,3.14,3.33,3.40,3.18,3.53,3.56,3.61,3.92,4.10,3.98,3.95,4.47,4.13,3.50,4.22,4.48,4.01,3.78,4.72,4.58,4.27,4.38,5.03,4.77,4.50,4.82,5.18,5.15,4.98,5.20,5.17,5.00,4.92,4.85,4.76,4.62,4.35,4.39,4.14,3.83,3.40,3.74,3.74,3.43,3.36,3.79,3.46,2.75,3.08,2.90,2.18,2.76,2.11,2.75,2.95,3.01,3.10,3.28,3.43,3.20,3.57,3.80,3.70,3.68,4.20,4.11,4.21,4.35,4.45,4.71,4.73,5.09,5.01,4.68,4.81,5.00,4.63,4.53,4.89,4.38,4.29,4.39,4.41,4.07,3.61,3.49,2.92,3.50,3.71,3.33,3.44,3.97,4.05,3.68,4.08,4.50,4.55,4.73,5.03,5.42,5.46,5.79,6.01,6.43,6.11,6.60,6.64,6.48,6.81,6.97,6.36,6.68,6.93,7.21,6.94,7.46,7.03,6.70,6.97,7.17,6.66,6.45,6.69,6.68,6.04,6.08,5.44,5.68,6.09,5.73,5.39,5.81,5.80,5.21,5.54,5.73,5.59,5.25,5.59,5.86,5.73,5.51,5.55,5.48,5.01,4.61,4.92,5.33,5.11,5.11,5.39,5.66,5.62,5.53,6.10,5.95,5.92,6.28,6.63,6.33,6.37,6.96,7.08,7.17,7.30,7.77,8.70,8.18,7.39,7.50,7.89,7.33,7.08,7.41,7.21,6.89,6.71,7.07,6.80,6.52,6.57,6.38,6.13,6.07,6.62,6.20,5.97,6.59,6.98,6.14,6.25,7.24,7.17,6.18,6.98,7.48,7.03,6.68,7.24,7.99,7.61,7.11,6.39,6.88,7.45,7.05,6.57,6.91,7.27,6.54,6.52,7.50,7.03,6.29,6.93,7.43,7.00,6.83,7.59,7.43,6.54,6.45,6.65,6.28,5.74,6.04,5.89,5.46,5.10,5.57,5.60,5.00,5.47,5.80,5.54,5.35,5.90,6.06,5.73,5.91,6.45,6.12,5.80,6.58,6.79,6.57,5.75,6.12,5.91,5.40,5.47,5.48,5.13,5.02,4.96,5.50,5.02,4.77,4.82,5.63,4.58,5.10,5.25,5.52,5.46,5.59,5.62,5.93,6.21,6.98,6.98,7.00,6.73,7.57,7.03,5.96,6.39,6.78,6.28,5.62,6.09,6.37,5.88,4.96,5.59,6.03,5.40,5.75,6.31,6.72,5.76,6.48,7.24,6.87,7.71,8.10,8.09,8.77,8.70,8.26,8.90,9.35,8.82,9.24,10.24,9.70,10.22,9.63,9.36,10.18,9.76,9.47,9.67,10.30,9.98,9.49,10.14,9.18,9.05,8.58,8.23,7.47,8.15,7.75,7.13,7.16,7.59,7.43,6.84,7.12,7.95,7.86,7.90,7.94,8.41,7.92,8.67,8.78,9.12,8.88,9.35,9.55,10.18,9.56,10.63,10.26,9.76,10.15,10.86,10.11,9.89,10.18,10.65,10.02,10.41,10.71,10.77,10.09,10.42,11.05,11.36,10.90,11.04,11.79,11.70,12.07,10.86,11.04,11.78,11.74,10.94,11.02,11.71,11.07,11.13,11.26,11.44,11.18,11.25,11.62,11.85,10.86,10.79,11.95,11.78,11.65,11.84,31.14,31.03,30.99,30.89,30.82,30.80,30.82,30.80,30.75,30.67,30.78,30.76,30.55,30.77,30.75,30.65,30.67,30.51,30.54,30.42,30.42,30.41,30.56,30.77,30.80,30.96,30.83,30.86,30.79,30.67,30.63,30.76,30.69,30.39,30.45,30.62,30.34,30.28,30.39,30.41,30.15,30.11,30.39,30.29,30.21,30.29,30.41,30.38,30.11,30.36,30.39,30.32,30.20,30.33,30.53,30.35,30.60,30.64,30.68,30.39,30.62,30.75,30.53,30.49,30.78,30.78,30.45,30.65,30.81,30.61,30.63,30.78,30.75,30.67,30.78,30.94,30.77,30.78,31.00,30.97,30.86,31.07,30.96,31.13,30.95,30.82,31.02,30.87,30.88,30.53,30.65,30.91,30.78,30.50,30.80,30.84,30.83,30.64,30.80,30.87,30.87,31.05,31.04,30.95,30.92,31.02,30.98,30.94,30.94,30.92,30.77,30.91,30.96,30.82,30.88,31.02,30.96,31.07,30.91,30.96,31.00,30.86,30.59,30.71,30.78,30.46,30.43,30.59,30.60,30.18,30.30,30.02,30.13,30.25,30.45,30.37,30.54,29.93,29.86,29.97,29.76,30.11,29.71,30.11,30.33,29.64,29.55,30.08,30.08,29.67,29.94,30.40,30.32,29.89,30.08,30.18,29.78,29.81,30.03,29.94,29.40,30.03,30.29,29.94,29.52,29.92,30.20,29.92,29.64,30.00,29.84,29.61,29.53,30.00,29.89,29.29,29.87,30.07,29.53,29.34,29.66,29.56,28.97,29.24,29.50,29.39,29.03,29.44,29.54,29.33,29.16,29.45,29.70,29.48,29.74,29.56,29.48,29.60,29.35,29.04,29.28,29.35,28.93,28.86,29.20,28.97,28.83,28.87,29.12,28.66,28.58,29.39,29.19,28.82,29.17,29.62,29.31,28.87,29.73,29.72,29.39,29.40,29.90,29.75,29.38,29.94,30.13,29.85,29.70,30.23,30.03,29.84,29.55,29.44,29.46,29.27,28.64,29.02,29.33,29.22,28.42,29.07,29.02,28.86,28.78,29.07,28.67,29.14,29.19,29.45,29.21,29.84,29.71,29.26,29.64,29.79,29.48,29.32,29.87,29.90,29.27,29.57,29.97,29.72,29.49,29.94,30.23,29.89,30.05,30.33,30.34,30.38,30.27,30.53,30.41,30.07,30.19,30.28,29.98,29.63,30.14,30.16,29.66,29.74,30.15,29.98,29.63,29.66,30.32,30.05,29.76,29.94,29.78,29.56,29.40,29.44,29.04,29.63,29.69,29.43,29.42,29.69,30.15,29.64,30.15,30.15,29.89,29.64,29.82,29.61,29.33,29.20,29.57,29.08,28.70,29.39,28.57,28.18,29.00,28.54,28.29,28.75,28.69,28.65,28.06,28.68,27.83,28.34,28.26,28.87,29.22,29.22,28.92,28.77,29.21,29.66,29.74,29.36,29.48,30.07,29.79,29.68,30.10,30.18,30.19,29.83,29.83,29.81,29.48,29.44,29.61,29.54,29.37,29.32,28.84,29.00,28.96,28.91,28.50,28.33,28.01,28.21,27.91,28.37,28.99,28.73,29.24,29.30,29.05,29.31,29.65,29.31,29.48,29.63,29.83,29.37,29.85,30.16,29.90,29.72,30.12,30.18,29.53,29.77,30.50,30.22,30.35,30.13,29.88,29.63,29.96,29.54,29.54,29.59,29.63,29.68,28.83,29.67,29.96,29.42,29.41,29.89,29.56,29.06,29.70,29.92,29.31,29.13,29.98,29.53,29.31,29.13,29.91,29.50,29.07,29.26,29.63,29.13,29.01,29.53,29.33,29.38,29.02,29.26,29.68,29.58,29.47,29.75,29.75,29.51,29.82,29.90,29.83,29.89,29.98,30.08,30.12,30.01,30.38,30.42,30.07,30.62,30.29,30.50,30.21,29.94,29.92,29.87,29.58,29.66,29.43,29.15,29.31,29.44,28.86,29.00,29.11,28.49,28.12,28.74,29.03,28.36,28.32,27.76,28.52,28.09,28.28,28.95,29.21,28.93,28.18,28.97,29.33,28.75,28.62,29.04,29.24,29.04,28.98,29.28,29.51,29.58,29.57,29.85,30.13,30.21,30.04,30.19,30.54,30.61,30.53,30.54,30.33,30.53,30.17,30.05,30.44,30.32,29.93,29.89,30.41,30.35,29.94,29.46,29.73,29.98,29.45,29.38,30.02,30.04,29.76,29.97,30.31,30.06,30.44,30.30,30.40,30.53,30.68,30.38,30.69,30.49,30.60,30.75,30.50,30.66,30.67,30.81,30.48,30.25,30.67,30.28,30.78,30.63,30.73,30.15,30.11,30.43,30.25,30.00,29.77,29.78,30.15,29.76,29.65,29.96,30.16,29.86,29.82,30.27,30.19,29.94,30.24,30.36,30.09,30.08,30.42,30.38,30.29,30.33,30.43,30.29,30.25,30.07,30.21,30.16,29.82,29.89,30.13,30.03,29.86,29.88,30.19,29.98,29.93,30.05,30.14,30.02,30.07,30.30,30.15,30.08,30.27,30.46,30.59,30.73,30.45,30.81,30.79,30.39,30.43,30.91,30.76,30.47,30.60,30.82,30.56,30.11,30.50,30.69,30.49,30.26,30.60,30.63,30.43,30.48,30.47],[25.84,24.37,22.39,21.88,21.17,20.24,19.63,19.58,18.70,17.63,18.00,17.60,16.62,16.89,16.95,16.74,15.53,14.92,13.27,11.26,10.29,8.60,8.95,8.56,6.61,5.46,3.66,2.98,2.26,2.12,1.85,2.04,2.04,1.81,1.79,2.04,2.02,1.72,1.87,1.76,1.73,1.59,1.45,1.36,1.21,1.18,1.04,0.96,0.96,0.91,0.79,0.77,0.81,1.01,1.10,1.04,1.40,1.33,1.50,1.32,1.60,1.50,1.12,1.40,1.58,1.32,1.21,1.62,1.69,1.49,1.63,1.84,1.81,1.70,1.94,2.09,2.07,2.09,2.36,2.62,2.56,2.89,2.52,2.67,2.40,2.23,2.48,2.22,2.21,1.85,1.98,2.16,1.86,1.67,1.88,2.07,1.71,1.80,2.15,2.26,2.53,4.34,3.93,3.43,3.20,3.12,2.99,2.79,2.71,2.88,2.18,2.47,2.81,2.29,2.50,2.94,2.66,2.92,2.46,2.59,2.70,2.27,1.94,2.27,2.17,1.74,1.83,1.99,1.75,1.41,1.58,1.73,1.95,1.77,2.09,1.85,2.04,2.41,2.50,3.04,3.16,2.98,2.97,3.15,2.85,2.56,2.71,2.86,2.47,2.51,2.76,2.63,2.33,2.25,2.03,1.91,1.92,1.87,1.63,1.62,1.66,1.37,1.16,1.44,1.44,1.07,1.15,1.42,1.41,1.22,1.54,1.46,1.79,1.50,1.79,1.84,1.56,1.70,2.01,1.90,1.83,2.05,2.23,2.05,2.18,2.51,2.47,2.44,2.70,2.93,2.86,2.91,3.31,3.51,3.99,3.76,3.31,3.41,3.63,3.21,2.96,3.06,3.16,2.80,2.86,2.94,2.86,2.68,2.69,2.91,2.70,2.48,2.60,2.86,2.51,2.35,2.81,3.07,2.58,2.69,3.06,3.05,2.94,3.19,3.38,3.36,3.56,3.83,4.09,4.10,3.93,4.46,4.02,3.45,4.22,4.56,3.99,3.73,4.88,4.77,4.15,4.23,5.01,4.96,4.64,4.95,5.31,5.31,4.99,5.29,5.38,4.94,4.88,4.88,4.82,4.58,4.48,4.36,4.23,3.96,3.46,3.80,3.45,3.01,3.10,3.46,2.89,2.70,2.74,2.64,2.37,2.66,2.49,2.96,2.90,2.81,2.85,3.03,3.20,3.03,3.38,3.66,3.57,3.54,4.15,4.27,4.19,4.36,4.60,4.68,4.69,5.14,5.05,4.66,4.80,5.01,4.68,4.54,4.78,4.46,4.14,4.39,4.34,3.80,3.46,3.57,3.01,3.43,3.59,3.26,3.49,3.87,3.79,3.56,3.77,4.45,4.65,4.90,5.15,5.48,5.65,5.86,6.00,6.35,6.20,6.53,6.54,6.58,6.64,6.77,6.21,6.75,6.86,6.92,6.75,7.08,6.79,6.57,6.75,7.07,6.47,6.25,6.61,6.66,6.02,5.87,5.44,5.71,6.04,5.65,5.44,5.96,6.08,5.24,5.74,6.08,5.80,5.60,5.84,6.00,5.89,5.57,5.70,5.63,5.16,4.68,5.06,5.47,5.16,5.28,5.32,5.75,5.68,5.43,6.15,5.96,5.82,6.21,6.57,6.16,6.18,6.78,6.76,6.87,7.09,7.43,8.30,7.85,7.11,7.13,7.49,7.04,6.87,7.22,6.97,6.70,6.54,6.90,6.71,6.49,6.59,6.35,5.99,6.18,6.64,6.24,6.01,6.61,7.03,5.88,6.10,7.33,7.28,6.09,6.86,7.57,6.78,6.59,7.34,8.06,7.31,7.05,6.33,6.64,7.17,6.53,6.33,6.42,6.86,6.24,6.14,7.00,6.51,6.16,6.50,7.08,6.56,6.27,7.19,7.20,6.20,6.57,6.62,6.68,5.72,5.73,5.72,5.50,5.11,5.47,5.28,5.05,5.12,5.74,5.33,5.37,5.91,5.94,5.54,5.95,6.44,6.21,5.85,6.56,6.91,6.59,5.72,6.15,5.95,5.23,5.47,5.55,5.13,4.77,5.00,5.27,4.74,4.77,4.55,5.30,4.57,4.97,4.95,5.38,4.88,5.44,5.48,5.81,5.97,6.84,7.12,7.02,6.85,7.78,6.93,5.86,6.26,6.73,6.22,5.33,5.85,6.26,5.82,4.99,5.58,6.04,5.03,5.84,6.24,6.49,5.61,6.37,7.28,6.64,7.77,7.89,7.84,8.83,8.67,7.91,8.86,9.26,8.68,9.41,10.20,9.78,10.51,9.60,9.41,9.76,9.78,9.34,9.62,10.37,9.78,9.26,10.08,9.14,8.90,8.56,8.08,7.26,8.12,7.47,6.85,7.00,7.46,7.24,6.43,7.19,7.73,7.35,7.09,7.74,7.89,7.35,8.46,8.29,8.82,8.49,9.08,9.06,9.84,9.16,10.48,10.07,9.12,9.52,10.65,9.54,9.10,9.88,10.39,9.45,10.01,10.47,10.47,9.66,10.44,11.03,11.06,10.61,11.17,11.85,11.80,12.20,10.84,11.03,11.85,11.57,10.94,11.00,11.90,11.06,10.76,11.13,11.37,11.04,10.81,11.56,11.67,10.39,10.69,11.86,11.72,11.36,11.56,31.17,31.04,31.01,30.91,30.85,30.86,30.84,30.84,30.75,30.71,30.79,30.81,30.63,30.77,30.78,30.65,30.69,30.58,30.63,30.46,30.50,30.52,30.62,30.79,30.76,30.95,30.80,30.82,30.75,30.64,30.51,30.69,30.62,30.40,30.40,30.58,30.36,30.29,30.38,30.38,30.19,30.12,30.30,30.20,30.15,30.22,30.33,30.26,30.06,30.21,30.34,30.05,30.09,30.20,30.35,30.21,30.45,30.44,30.62,30.30,30.54,30.59,30.40,30.34,30.61,30.55,30.27,30.53,30.68,30.50,30.45,30.64,30.62,30.57,30.66,30.83,30.68,30.74,30.95,30.90,30.83,31.02,30.87,31.04,30.87,30.75,30.94,30.74,30.80,30.45,30.59,30.76,30.65,30.41,30.59,30.77,30.71,30.55,30.73,30.78,30.84,30.92,31.01,30.88,30.86,30.98,30.93,30.79,30.88,30.83,30.60,30.78,30.82,30.66,30.74,30.89,30.82,30.97,30.81,30.84,30.84,30.65,30.50,30.57,30.64,30.28,30.34,30.49,30.41,30.09,30.15,29.88,30.05,30.12,30.41,30.16,30.45,29.86,29.69,29.86,29.68,30.00,29.61,30.02,30.24,29.58,29.48,30.00,30.03,29.54,29.88,30.36,30.27,29.84,30.06,30.04,29.60,29.60,30.00,29.86,29.44,29.97,30.16,29.90,29.58,29.87,30.08,29.79,29.49,29.91,29.70,29.54,29.49,29.91,29.85,29.25,29.71,29.86,29.55,29.25,29.54,29.59,29.10,29.18,29.56,29.39,29.05,29.41,29.51,29.21,29.11,29.35,29.63,29.30,29.66,29.43,29.41,29.46,29.19,28.81,29.17,29.06,28.78,28.79,29.24,28.80,28.65,28.95,29.17,28.49,28.71,29.25,29.28,28.84,29.20,29.34,29.34,28.89,29.46,29.61,29.37,29.39,29.84,29.60,29.39,29.89,30.00,29.75,29.59,30.14,29.91,29.77,29.59,29.49,29.48,29.38,28.73,29.17,29.42,29.24,28.40,29.23,29.19,28.90,28.80,29.24,28.65,29.33,29.35,29.54,29.36,29.92,29.80,29.46,29.66,29.88,29.74,29.44,29.94,29.97,29.41,29.66,29.97,29.95,29.65,29.85,30.23,29.80,30.00,30.31,30.19,30.23,30.07,30.40,30.42,29.99,30.13,30.30,30.09,29.71,30.29,30.22,29.92,29.97,30.25,30.22,29.81,29.87,30.40,30.14,29.95,30.04,29.88,29.68,29.52,29.35,28.93,29.73,29.82,29.32,29.52,29.88,30.22,29.78,30.24,30.28,30.16,29.76,29.96,29.81,29.44,29.33,29.71,29.10,28.80,29.33,28.39,28.04,28.92,28.37,28.08,28.70,28.54,28.51,27.99,28.65,27.73,28.37,28.28,28.83,29.18,29.33,29.12,28.84,29.22,29.62,29.78,29.54,29.64,30.04,29.88,29.83,30.15,30.28,30.20,29.89,29.84,29.84,29.57,29.50,29.61,29.55,29.57,29.33,29.10,28.97,28.89,29.11,28.50,28.15,27.73,28.07,27.81,28.07,28.83,28.76,29.33,29.20,29.05,29.25,29.59,29.26,29.43,29.70,29.85,29.42,29.89,30.15,29.95,29.80,30.18,30.22,29.67,29.92,30.51,30.27,30.35,30.11,29.96,29.65,29.98,29.66,29.73,29.68,29.72,29.74,28.92,29.71,30.03,29.52,29.35,29.91,29.61,29.00,29.56,29.87,29.20,29.13,29.89,29.42,29.19,29.05,29.85,29.38,29.06,29.44,29.63,29.04,29.12,29.51,29.45,29.31,28.93,29.09,29.54,29.45,29.36,29.77,29.65,29.46,29.75,29.91,29.81,29.79,29.94,30.07,30.10,29.92,30.26,30.32,29.98,30.47,30.20,30.38,30.18,29.86,29.89,29.92,29.60,29.66,29.50,29.24,29.39,29.29,28.72,28.89,28.92,28.36,27.97,28.74,28.94,28.30,28.13,27.87,28.49,28.15,28.14,28.82,29.11,28.62,28.15,28.72,29.32,28.85,28.65,29.09,29.25,29.05,29.07,29.34,29.61,29.83,29.57,29.76,30.13,30.23,29.96,30.09,30.47,30.49,30.48,30.46,30.23,30.50,30.10,29.98,30.38,30.22,29.81,29.85,30.29,30.27,29.87,29.46,29.77,29.98,29.50,29.35,30.02,29.97,29.74,29.95,30.30,30.04,30.46,30.32,30.42,30.56,30.69,30.35,30.74,30.54,30.62,30.79,30.52,30.66,30.66,30.80,30.45,30.32,30.65,30.28,30.73,30.58,30.71,30.04,30.07,30.40,30.12,30.00,29.60,29.78,30.10,29.81,29.67,29.95,30.14,29.96,29.87,30.18,30.19,30.01,30.18,30.34,30.19,30.17,30.32,30.40,30.38,30.37,30.48,30.36,30.27,30.08,30.13,30.25,29.92,29.94,30.15,30.18,29.96,29.92,30.30,30.11,29.95,30.11,30.22,30.03,30.04,30.26,30.16,30.08,30.30,30.43,30.55,30.70,30.40,30.75,30.78,30.36,30.39,30.85,30.68,30.43,30.60,30.79,30.52,30.18,30.47,30.64,30.49,30.37,30.60,30.60,30.47,30.55,30.53],[26.09,24.69,22.87,22.38,21.68,20.36,20.02,20.11,18.95,18.13,18.53,18.00,16.79,17.19,17.41,17.05,15.77,15.31,13.34,11.57,10.52,8.91,9.05,8.89,6.83,5.70,3.92,3.35,2.65,2.35,2.15,2.43,2.35,2.10,2.08,2.41,2.27,1.93,2.09,1.93,1.88,1.73,1.62,1.52,1.35,1.27,1.29,1.08,0.98,1.00,0.99,0.80,0.76,0.86,1.13,1.06,1.48,1.50,1.62,1.51,1.75,1.71,1.28,1.57,1.78,1.55,1.48,1.78,1.91,1.73,1.81,2.19,2.19,2.02,2.32,2.48,2.46,2.52,2.87,3.14,2.98,3.37,3.02,3.11,2.79,2.68,2.90,2.59,2.41,2.08,2.02,2.33,2.09,1.70,1.91,2.25,1.85,1.74,2.12,2.38,2.59,4.50,4.06,3.50,3.22,3.28,3.13,2.79,2.83,2.79,2.10,2.39,2.57,2.04,2.34,2.84,2.49,2.89,2.44,2.49,2.54,2.12,1.77,2.08,2.01,1.59,1.60,1.76,1.58,1.34,1.57,1.72,1.96,1.85,2.29,1.99,2.31,2.62,2.64,3.29,3.32,3.08,3.21,3.38,2.96,2.71,2.88,3.00,2.53,2.48,2.88,2.69,2.41,2.32,2.08,1.93,1.95,1.95,1.86,1.69,1.74,1.65,1.40,1.56,1.55,1.10,1.28,1.54,1.56,1.14,1.54,1.50,1.74,1.43,1.80,1.93,1.61,1.86,2.17,2.07,2.10,2.18,2.39,2.25,2.31,2.62,2.58,2.49,2.80,3.07,3.00,3.01,3.35,3.59,4.09,3.90,3.37,3.57,3.70,3.26,3.15,3.27,3.37,3.03,2.96,3.17,3.06,2.92,2.86,3.06,2.83,2.67,2.73,2.88,2.40,2.17,2.60,2.92,2.33,2.34,2.96,3.01,2.77,2.80,3.32,3.38,3.15,3.75,3.79,4.00,4.04,4.27,3.96,3.67,4.00,4.26,4.09,4.09,4.52,4.49,4.14,4.07,4.93,4.72,4.20,4.56,5.03,5.20,4.84,5.13,5.01,4.94,4.74,4.63,4.56,4.43,4.07,4.00,3.95,3.86,3.49,3.85,3.52,3.12,3.02,3.06,2.80,2.28,2.75,2.56,2.17,2.48,1.92,3.00,2.90,2.70,3.08,3.14,3.15,3.06,3.46,3.65,3.57,3.55,4.10,4.07,3.85,4.15,4.47,4.66,4.68,5.23,4.98,4.42,4.68,5.03,4.72,4.34,4.66,4.42,3.91,4.17,4.25,3.80,3.49,3.47,2.87,3.24,3.53,3.31,3.22,3.56,3.64,3.61,3.90,4.25,4.61,4.68,5.02,5.42,5.55,5.72,6.03,6.43,6.09,6.55,6.67,6.30,6.76,6.94,6.39,6.54,6.89,7.21,6.99,7.46,7.11,6.59,6.96,7.26,6.68,6.43,6.84,6.83,6.21,6.08,5.58,5.84,6.13,5.65,5.31,5.64,5.80,5.01,5.32,5.69,5.64,5.08,5.40,5.80,5.70,5.29,5.70,5.50,4.92,4.40,4.91,5.33,4.96,4.92,5.06,5.64,5.51,5.44,5.98,6.03,5.86,6.31,6.60,6.36,6.43,7.07,7.05,7.18,7.43,7.74,8.54,8.25,7.31,7.33,7.88,7.34,7.07,7.46,7.34,6.77,6.63,7.21,6.94,6.33,6.73,6.48,6.00,6.08,6.68,6.03,5.92,6.55,6.99,5.91,6.07,7.35,7.32,6.07,6.91,7.77,6.95,6.71,7.49,8.06,7.42,7.18,6.50,6.51,7.33,6.95,6.69,6.66,7.17,6.42,6.19,7.24,6.70,6.26,6.53,7.14,6.62,6.38,7.30,7.26,6.29,6.50,6.50,6.79,6.19,5.89,6.06,5.96,6.33,5.62,5.51,5.54,5.35,6.08,5.39,5.44,6.04,5.97,5.36,5.67,6.34,6.22,5.81,6.59,7.01,6.84,5.66,5.91,5.71,5.17,5.30,5.32,4.95,4.95,4.86,5.29,5.18,4.98,5.49,5.40,4.44,5.07,5.99,5.49,4.51,5.80,5.79,5.60,5.53,7.13,7.10,7.17,6.73,7.32,6.75,5.82,5.99,6.39,5.94,5.22,5.57,5.85,5.46,4.87,5.41,5.72,4.96,5.41,6.11,6.18,5.53,6.36,6.98,6.45,7.49,7.85,7.99,8.85,9.03,7.91,9.00,9.39,9.04,9.46,10.24,10.06,10.52,9.98,9.55,9.83,9.96,9.64,9.88,10.51,10.15,9.52,10.07,9.40,8.85,8.43,8.25,7.40,8.10,7.39,7.16,7.08,6.95,7.42,6.60,7.03,7.70,7.31,7.23,7.64,7.91,7.46,8.03,8.44,8.95,8.73,9.14,9.27,9.81,9.45,10.80,10.05,9.13,9.79,10.97,9.67,9.60,10.18,10.56,9.87,10.31,10.76,10.54,10.04,10.77,11.23,11.27,10.82,11.34,12.14,11.82,12.21,10.94,11.38,11.90,11.59,10.98,11.17,11.85,11.18,11.16,11.10,11.51,11.28,11.01,11.55,11.83,10.69,10.80,12.10,11.97,11.52,11.88,31.17,31.02,31.00,30.90,30.88,30.85,30.87,30.93,30.78,30.76,30.85,30.89,30.66,30.82,30.86,30.72,30.78,30.65,30.61,30.49,30.53,30.53,30.58,30.83,30.70,30.93,30.80,30.86,30.84,30.75,30.62,30.78,30.68,30.48,30.52,30.62,30.46,30.40,30.41,30.46,30.28,30.27,30.40,30.32,30.29,30.47,30.43,30.37,30.27,30.37,30.54,30.29,30.01,30.34,30.50,30.48,30.54,30.61,30.68,30.42,30.63,30.75,30.55,30.58,30.73,30.70,30.48,30.66,30.77,30.64,30.61,30.73,30.72,30.66,30.73,30.88,30.79,30.79,30.97,30.92,30.89,31.02,30.90,31.05,30.93,30.82,30.96,30.81,30.87,30.59,30.66,30.85,30.74,30.51,30.70,30.83,30.77,30.75,30.89,30.85,30.91,31.03,31.06,30.97,30.87,31.00,31.00,30.89,30.94,30.85,30.76,30.87,30.89,30.83,30.84,30.95,30.92,30.99,30.89,30.90,30.92,30.76,30.59,30.71,30.78,30.53,30.55,30.58,30.61,30.15,30.25,29.98,30.12,30.17,30.43,30.28,30.52,29.96,29.90,29.95,29.89,30.07,29.73,30.04,30.32,29.78,29.55,30.01,30.14,29.72,29.91,30.37,30.30,29.89,30.15,30.18,29.82,29.85,30.09,30.09,29.62,30.25,30.22,30.04,29.65,29.99,30.25,30.01,29.79,30.24,29.94,29.84,29.59,30.00,29.99,29.47,29.89,30.17,29.75,29.42,29.66,29.72,29.14,29.48,29.56,29.40,29.18,29.56,29.49,29.19,29.14,29.42,29.58,29.38,29.63,29.46,29.48,29.55,29.21,28.90,29.32,29.34,28.94,28.89,29.37,28.96,28.83,29.05,29.30,28.66,28.75,29.35,29.40,29.11,29.26,29.41,29.38,29.01,29.61,29.79,29.52,29.42,29.94,29.76,29.76,29.95,30.06,29.89,29.76,30.17,30.00,29.75,29.67,29.78,29.43,29.36,28.92,29.12,29.28,29.18,28.48,29.08,28.87,28.62,28.61,29.11,28.42,29.11,29.12,29.40,29.24,29.82,29.77,29.25,29.63,29.89,29.70,29.46,29.94,29.98,29.55,29.69,30.10,30.05,29.69,29.87,30.10,29.89,30.02,30.20,30.24,30.28,30.27,30.48,30.37,30.09,30.27,30.31,30.17,29.83,30.26,30.22,30.07,29.90,30.24,30.26,29.81,29.93,30.37,30.14,29.88,29.95,29.81,29.62,29.30,29.24,28.96,29.73,29.63,29.26,29.62,29.91,30.15,29.79,30.22,30.30,30.16,29.84,29.92,29.84,29.61,29.43,29.72,29.19,28.71,29.11,28.55,28.12,28.82,28.52,28.18,28.69,28.44,28.51,28.09,28.83,27.87,28.27,28.28,28.90,29.23,29.26,28.98,28.91,29.24,29.66,29.74,29.51,29.64,30.10,29.82,29.81,30.13,30.23,30.14,29.92,29.85,29.81,29.56,29.55,29.60,29.46,29.29,29.23,28.83,28.97,28.75,28.92,28.48,28.09,27.62,27.98,27.89,28.08,28.69,28.83,29.31,29.02,29.02,29.34,29.73,29.20,29.33,29.68,29.74,29.34,29.91,30.19,29.91,29.85,30.23,30.16,29.74,29.94,30.47,30.26,30.33,30.14,30.00,29.66,30.02,29.68,29.70,29.62,29.62,29.63,28.96,29.67,29.98,29.44,29.11,29.90,29.53,28.92,29.53,29.87,29.09,29.14,29.96,29.47,29.17,29.13,29.91,29.42,29.08,29.35,29.65,29.06,29.07,29.62,29.49,29.47,29.04,29.27,29.65,29.38,29.54,29.89,29.83,29.63,29.90,30.06,29.97,29.97,30.12,30.23,30.28,30.08,30.41,30.42,30.17,30.65,30.32,30.55,30.42,30.11,30.05,30.09,29.84,29.77,29.74,29.46,29.61,29.41,29.01,29.01,28.89,28.57,28.20,28.77,28.99,28.45,28.26,28.21,28.61,28.31,28.17,28.77,28.99,28.47,28.18,28.67,29.22,28.78,28.92,29.27,29.40,29.58,29.41,29.65,29.92,30.01,29.91,30.01,30.22,30.44,30.21,30.29,30.64,30.57,30.54,30.56,30.33,30.44,30.18,30.16,30.46,30.24,30.05,30.08,30.33,30.25,29.92,29.60,29.68,30.00,29.69,29.58,29.99,30.05,29.94,30.00,30.30,30.16,30.47,30.41,30.48,30.55,30.65,30.45,30.78,30.59,30.69,30.84,30.59,30.75,30.68,30.83,30.59,30.44,30.68,30.33,30.70,30.61,30.73,30.19,30.10,30.39,30.23,30.04,29.77,29.90,30.21,29.95,29.80,30.06,30.29,30.05,30.01,30.34,30.29,30.10,30.35,30.47,30.31,30.29,30.44,30.52,30.46,30.45,30.54,30.44,30.36,30.21,30.24,30.34,30.04,30.02,30.22,30.22,30.03,29.95,30.34,30.19,29.99,30.12,30.22,30.10,30.09,30.29,30.15,30.09,30.27,30.43,30.49,30.63,30.40,30.72,30.74,30.36,30.46,30.82,30.71,30.50,30.63,30.82,30.58,30.27,30.53,30.75,30.56,30.45,30.66,30.65,30.51,30.59,30.47],[25.86,24.06,22.33,22.15,21.40,20.38,19.90,20.00,18.95,18.03,18.34,17.96,16.73,17.20,17.38,16.99,15.77,15.17,13.64,11.77,10.76,9.41,9.22,8.88,7.00,5.94,4.24,3.89,3.16,2.83,2.66,2.99,2.90,2.63,2.64,3.02,2.81,2.44,2.68,2.55,2.45,2.20,2.17,2.01,1.85,1.73,1.67,1.49,1.27,1.16,1.11,1.06,0.83,0.77,0.91,1.07,1.47,1.51,1.78,1.83,2.08,1.79,1.52,1.95,2.13,1.71,1.85,2.33,2.29,2.05,2.49,2.72,2.61,2.67,2.97,3.09,3.00,3.11,3.62,3.77,3.60,4.01,3.50,3.67,3.11,3.07,3.37,2.94,2.70,2.33,2.17,2.45,2.34,1.89,2.06,2.37,2.03,1.76,2.24,2.51,2.59,4.37,3.70,3.36,3.02,3.02,2.76,2.55,2.73,2.70,2.01,2.38,2.60,2.13,2.25,2.85,2.57,3.15,2.58,2.73,2.71,2.29,1.79,2.27,2.15,1.62,1.69,1.96,1.63,1.38,1.70,1.97,2.20,1.97,2.51,2.16,2.64,2.94,3.07,3.65,3.69,3.61,3.91,4.02,3.53,3.20,3.50,3.61,3.10,3.18,3.51,3.37,3.04,2.88,2.65,2.49,2.47,2.36,2.13,2.12,2.12,1.86,1.71,1.87,1.80,1.33,1.46,1.74,1.69,1.35,1.65,1.76,1.91,1.79,2.22,2.28,1.97,2.21,2.41,2.38,2.34,2.58,2.77,2.55,2.81,3.05,3.06,3.14,3.34,3.53,3.49,3.60,4.04,4.23,4.91,4.65,3.97,4.09,4.41,3.81,3.74,3.77,3.83,3.50,3.32,3.54,3.46,3.25,3.23,3.45,3.22,2.95,3.12,3.31,2.86,2.77,3.22,3.20,2.74,2.80,3.18,3.48,2.89,3.50,3.56,3.69,3.45,3.94,4.00,4.09,4.20,4.51,4.15,3.90,4.20,4.48,4.07,3.88,4.72,4.78,4.33,4.38,5.18,4.96,4.69,4.98,5.46,5.66,5.17,5.56,5.36,5.37,5.08,5.03,4.84,4.83,4.42,4.22,4.26,4.12,3.77,3.85,3.97,3.53,3.52,3.57,3.00,2.87,2.69,2.53,2.03,2.69,2.38,3.13,3.26,2.99,3.31,3.72,3.84,3.52,3.74,4.03,3.78,3.89,4.50,4.56,4.35,4.67,4.93,5.15,5.22,5.74,5.54,4.87,5.13,5.56,5.09,4.83,5.34,4.98,4.61,4.62,4.87,4.31,3.92,3.84,3.19,3.64,3.95,3.61,3.58,4.13,4.11,3.72,4.32,4.81,4.97,5.04,5.37,6.00,5.92,6.18,6.59,7.07,6.48,7.08,7.17,6.75,7.27,7.50,6.80,6.94,7.32,7.72,7.45,7.99,7.60,6.98,7.27,7.60,7.12,6.72,7.14,7.19,6.50,6.30,5.80,6.15,6.41,5.95,5.50,6.10,6.04,5.32,5.63,6.04,5.77,5.35,5.83,6.14,5.96,5.73,6.03,5.75,5.11,4.66,4.97,5.60,5.27,5.21,5.48,5.93,5.87,5.84,6.37,6.23,6.16,6.58,6.93,6.71,6.73,7.45,7.38,7.38,7.80,8.21,9.20,8.72,7.69,7.86,8.43,7.74,7.47,8.00,7.87,7.30,7.11,7.71,7.49,6.79,7.24,6.99,6.43,6.51,7.15,6.69,6.39,7.12,7.61,6.62,6.67,7.84,7.83,6.72,7.45,8.17,7.66,7.25,7.93,8.61,8.09,7.64,6.76,7.09,7.90,7.41,7.07,7.18,7.71,6.95,6.86,7.82,7.38,6.83,7.14,7.56,7.24,6.97,7.75,7.53,6.48,7.04,6.97,6.79,6.01,6.19,6.17,5.72,5.37,5.96,5.83,5.28,5.61,6.35,5.91,5.65,6.41,6.44,5.97,6.15,6.82,6.57,6.19,6.95,7.34,7.19,6.15,6.57,6.42,5.71,5.81,5.93,5.43,5.14,4.95,5.52,5.02,4.86,4.95,5.17,4.82,5.28,5.16,5.83,4.59,5.63,5.47,5.83,5.54,7.06,6.93,7.15,6.84,7.57,7.02,5.73,6.15,6.69,6.06,5.57,5.91,6.37,6.02,5.19,5.60,6.08,4.99,5.88,6.44,6.59,5.82,6.83,7.37,6.95,8.02,8.35,8.36,9.25,9.15,8.37,9.16,9.50,9.32,9.79,10.35,10.22,10.68,10.03,9.86,10.39,10.07,9.87,10.03,10.64,10.25,9.67,10.38,9.49,9.15,8.71,8.48,7.78,8.43,8.05,7.42,7.61,7.82,7.98,7.00,7.53,8.30,7.84,7.90,8.34,8.57,8.12,8.32,8.89,9.27,9.13,9.62,9.82,10.52,10.06,11.21,10.41,9.75,10.38,11.34,10.21,10.31,10.69,11.05,10.28,10.72,11.16,10.88,10.53,10.85,11.48,11.46,11.10,11.60,12.15,12.20,12.40,11.11,11.52,12.17,11.78,11.20,11.38,12.16,11.35,11.38,11.47,11.85,11.30,11.28,11.98,12.21,11.00,11.14,12.50,12.30,11.97,12.54,31.13,30.98,30.97,30.88,30.85,30.85,30.86,30.87,30.75,30.75,30.82,30.78,30.60,30.84,30.81,30.68,30.65,30.53,30.47,30.43,30.35,30.45,30.52,30.72,30.73,30.95,30.84,30.88,30.84,30.76,30.65,30.77,30.72,30.39,30.54,30.62,30.37,30.32,30.43,30.49,30.22,30.16,30.35,30.29,30.22,30.32,30.42,30.36,30.18,30.35,30.58,30.39,30.30,30.34,30.66,30.44,30.59,30.68,30.80,30.49,30.68,30.82,30.68,30.64,30.78,30.75,30.52,30.68,30.83,30.62,30.62,30.80,30.86,30.67,30.76,30.94,30.84,30.80,30.99,30.97,30.91,31.07,30.99,31.13,30.97,30.91,31.06,30.90,30.92,30.52,30.72,30.90,30.80,30.45,30.77,30.90,30.84,30.75,30.86,30.90,30.93,31.00,31.05,30.95,30.91,30.98,30.97,30.81,30.91,30.92,30.80,30.91,30.98,30.86,30.83,31.01,30.97,31.07,30.96,31.01,31.00,30.88,30.70,30.79,30.82,30.55,30.53,30.64,30.64,30.22,30.24,30.07,30.21,30.23,30.49,30.38,30.60,30.05,29.92,30.04,29.81,30.15,29.76,30.10,30.38,29.74,29.52,30.04,30.16,29.71,29.90,30.38,30.32,29.83,30.06,30.24,29.80,29.73,30.17,30.10,29.54,30.14,30.31,30.07,29.68,30.01,30.25,30.01,29.71,30.10,29.90,29.57,29.64,30.04,29.97,29.40,29.90,30.07,29.57,29.34,29.78,29.64,29.11,29.28,29.50,29.47,29.14,29.56,29.48,29.31,29.16,29.40,29.60,29.46,29.67,29.56,29.48,29.58,29.42,29.04,29.32,29.40,29.05,28.89,29.27,29.12,28.98,28.92,29.18,28.84,28.67,29.39,29.29,28.92,29.25,29.57,29.41,28.89,29.72,29.80,29.52,29.58,29.97,29.80,29.50,29.97,30.18,29.85,29.71,30.19,30.09,29.82,29.62,29.56,29.43,29.16,28.72,29.14,29.13,29.12,28.44,29.05,28.99,28.77,28.76,29.00,28.63,29.15,29.22,29.37,29.15,29.78,29.72,29.26,29.55,29.76,29.60,29.38,29.91,29.90,29.37,29.56,30.02,29.91,29.69,29.96,30.22,29.98,30.06,30.41,30.43,30.41,30.38,30.57,30.41,30.13,30.18,30.19,30.03,29.64,30.12,30.18,29.70,29.87,30.12,30.04,29.60,29.77,30.26,30.03,29.88,29.94,29.77,29.56,29.41,29.44,29.16,29.70,29.79,29.47,29.52,29.79,30.13,29.73,30.14,30.20,29.87,29.76,29.77,29.70,29.33,29.25,29.42,29.15,28.84,29.34,28.73,28.30,28.97,28.59,28.18,28.76,28.69,28.53,28.13,28.54,27.64,28.36,28.32,28.78,29.21,29.09,29.01,28.72,29.02,29.70,29.65,29.25,29.42,30.05,29.71,29.56,30.05,30.09,30.13,29.85,29.93,29.81,29.31,29.33,29.63,29.47,29.22,29.14,28.79,28.84,28.78,28.75,28.46,28.26,27.94,28.30,28.06,28.44,28.99,28.76,29.26,29.17,28.93,29.25,29.60,29.24,29.32,29.54,29.83,29.26,29.77,30.12,29.85,29.69,30.08,30.10,29.49,29.72,30.44,30.18,30.37,30.03,29.86,29.57,29.90,29.56,29.51,29.55,29.70,29.66,28.92,29.72,30.06,29.50,29.51,29.99,29.66,29.08,29.70,30.02,29.44,29.28,30.04,29.59,29.35,29.23,30.05,29.58,29.10,29.57,29.79,29.19,29.27,29.81,29.54,29.50,29.12,29.31,29.74,29.58,29.33,29.77,29.74,29.40,29.74,29.88,29.86,29.72,30.01,30.07,30.06,30.00,30.37,30.34,30.10,30.63,30.28,30.53,30.24,29.99,29.96,29.92,29.60,29.60,29.39,29.21,29.20,29.44,28.77,28.80,29.19,28.69,28.04,28.83,29.04,28.57,28.52,27.93,28.67,28.30,28.41,29.05,29.27,28.98,28.25,28.97,29.37,28.85,28.71,28.94,29.30,29.23,29.05,29.28,29.69,29.89,29.67,29.89,30.43,30.39,30.02,30.31,30.72,30.59,30.41,30.50,30.23,30.44,30.14,30.03,30.36,30.16,29.91,29.87,30.34,30.29,29.93,29.42,29.64,29.89,29.43,29.23,30.02,29.89,29.67,29.98,30.25,30.00,30.41,30.34,30.38,30.45,30.61,30.38,30.66,30.49,30.64,30.70,30.56,30.68,30.60,30.80,30.53,30.29,30.63,30.23,30.70,30.58,30.68,30.14,30.07,30.36,30.22,29.99,29.73,29.80,30.16,29.81,29.57,29.92,30.20,29.90,29.77,30.30,30.20,29.92,30.29,30.38,30.14,30.08,30.41,30.40,30.31,30.36,30.42,30.32,30.27,30.22,30.21,30.24,29.90,30.06,30.15,30.13,29.92,29.91,30.22,30.02,29.94,30.06,30.23,30.04,30.06,30.25,30.15,30.05,30.22,30.46,30.48,30.62,30.39,30.72,30.73,30.39,30.37,30.85,30.70,30.47,30.57,30.79,30.48,30.18,30.51,30.66,30.48,30.36,30.59,30.55,30.41,30.47,30.38],[25.96,24.50,22.71,22.35,21.68,20.65,20.06,20.10,19.26,18.36,18.34,18.07,17.15,17.29,17.37,17.17,15.81,15.05,13.75,11.50,10.86,8.92,9.27,9.03,7.14,6.17,4.52,4.01,3.36,3.03,2.84,3.26,3.19,2.79,2.91,3.28,3.10,2.77,3.01,2.92,2.93,2.64,2.48,2.32,2.13,2.00,1.86,1.72,1.64,1.47,1.29,1.27,1.14,0.86,0.76,0.88,1.21,1.52,1.66,1.80,2.11,1.84,1.49,1.99,2.19,1.84,2.00,2.54,2.45,2.34,2.69,3.03,2.93,2.82,3.25,3.37,3.25,3.43,3.90,4.05,3.87,4.26,3.87,3.90,3.41,3.39,3.65,3.17,3.01,2.56,2.49,2.91,2.60,2.12,2.40,2.66,2.30,1.90,2.49,2.95,2.71,4.41,3.92,3.32,3.38,3.28,2.82,2.67,2.95,2.97,2.30,2.85,3.21,2.44,2.81,3.46,3.22,3.54,3.06,3.04,3.25,2.83,2.41,2.75,2.61,1.89,2.06,2.33,1.89,1.62,1.86,2.26,2.44,2.07,2.45,2.08,2.56,3.00,3.24,3.82,4.02,4.00,4.45,4.35,3.85,3.66,4.16,4.07,3.52,3.74,4.06,3.76,3.38,3.38,3.07,2.85,3.01,2.92,2.37,2.28,2.65,2.17,1.72,2.09,2.18,1.71,1.40,1.85,2.02,1.68,2.08,2.22,2.58,2.12,2.74,2.83,2.44,2.72,3.06,3.02,2.84,3.21,3.45,3.22,3.41,3.81,3.93,3.90,4.10,4.39,4.44,4.48,4.78,5.03,5.57,5.28,4.73,4.81,5.16,4.75,4.52,4.59,4.66,4.27,3.99,4.32,4.25,3.88,3.76,4.08,3.86,3.68,3.68,3.93,3.66,3.27,3.72,3.93,3.39,3.58,3.92,3.98,3.53,3.92,4.18,4.01,4.04,4.60,4.76,4.73,4.62,5.23,4.80,4.15,4.91,5.34,4.82,4.70,5.60,5.62,5.21,5.26,6.03,5.94,5.70,5.94,6.41,6.56,6.15,6.34,6.33,6.13,5.97,5.79,5.70,5.65,5.27,5.12,4.76,4.55,4.31,4.29,4.28,3.73,3.77,3.81,3.72,3.06,3.39,3.23,2.98,3.20,3.00,3.30,3.51,3.33,3.71,3.99,4.07,4.08,4.25,4.45,4.47,4.75,5.06,5.20,5.13,5.44,5.65,5.83,6.02,6.47,6.27,5.87,6.03,6.50,6.06,5.80,6.30,5.94,5.61,5.65,5.84,5.16,4.64,4.40,3.90,4.45,4.79,4.28,4.56,5.22,5.22,4.56,5.08,5.69,5.98,6.12,6.40,7.00,6.96,7.30,7.77,8.25,7.62,8.15,8.13,7.57,8.19,8.42,7.74,7.85,8.35,8.78,8.34,9.16,8.46,8.00,8.27,8.55,7.90,7.59,7.89,7.85,7.21,7.27,6.45,6.81,7.24,6.73,6.40,6.87,6.87,6.28,6.61,6.88,6.68,6.34,6.76,7.23,6.94,6.80,6.95,6.69,6.04,5.55,5.79,6.44,6.10,6.02,6.42,6.74,6.55,6.50,7.25,7.08,6.99,7.43,7.84,7.51,7.64,8.21,8.38,8.33,8.62,9.11,10.40,9.74,8.69,8.90,9.52,8.58,8.48,8.99,8.75,8.15,8.08,8.50,8.22,7.70,8.06,7.70,7.33,7.45,8.05,7.65,7.32,8.13,8.56,7.40,7.57,8.87,8.66,7.51,8.54,9.17,8.43,8.00,8.95,9.63,8.97,8.70,7.77,8.11,8.68,8.11,7.66,7.96,8.46,7.60,7.43,8.52,8.10,7.36,7.91,8.38,7.90,7.38,8.52,8.37,6.90,7.53,7.42,7.51,6.57,6.55,6.50,6.39,5.82,6.61,6.25,5.90,6.47,7.11,6.47,6.57,7.32,7.34,6.73,7.31,8.00,7.66,7.23,7.94,8.49,8.18,7.07,7.68,7.40,6.55,6.96,6.82,6.21,6.00,5.80,6.59,5.85,5.38,5.33,5.89,5.18,5.56,5.53,5.75,5.86,6.28,6.08,6.39,5.97,7.42,7.60,7.66,7.60,8.70,7.93,6.57,7.09,7.78,7.23,6.04,6.76,7.18,6.69,5.76,6.57,7.12,5.90,6.76,7.36,7.96,6.58,7.63,8.48,7.84,8.98,9.20,9.18,10.17,9.96,9.37,10.22,10.45,10.06,10.79,11.23,11.01,11.55,10.94,10.62,11.10,10.90,10.64,11.01,11.52,10.82,10.55,11.05,10.17,9.82,9.37,9.08,8.28,8.96,8.49,7.88,8.02,8.83,8.54,7.65,8.13,8.95,8.76,8.21,8.77,9.34,8.93,9.43,9.95,10.20,10.08,10.64,10.67,11.50,10.83,12.15,11.33,10.81,11.47,12.25,11.14,11.21,11.56,11.83,11.14,11.60,11.98,11.63,11.29,11.68,12.34,12.15,11.89,12.54,13.16,13.00,13.30,12.09,12.18,13.10,12.63,12.05,12.17,13.04,12.17,12.16,12.43,12.72,12.10,12.13,12.82,13.07,11.88,12.14,13.39,13.19,12.85,13.19,31.23,31.08,31.05,31.00,30.93,30.89,30.90,30.91,30.81,30.75,30.86,30.85,30.63,30.87,30.86,30.73,30.75,30.55,30.61,30.45,30.44,30.50,30.55,30.78,30.70,30.96,30.80,30.93,30.87,30.69,30.61,30.76,30.70,30.39,30.51,30.62,30.40,30.28,30.46,30.45,30.19,30.17,30.38,30.30,30.26,30.27,30.43,30.38,30.16,30.48,30.55,30.44,30.32,30.46,30.57,30.47,30.68,30.72,30.75,30.48,30.69,30.77,30.57,30.54,30.77,30.81,30.45,30.64,30.85,30.70,30.60,30.81,30.89,30.67,30.77,30.97,30.85,30.80,31.02,31.00,30.92,31.09,31.02,31.16,31.02,30.91,31.08,30.95,30.95,30.58,30.69,30.95,30.86,30.51,30.87,30.95,30.92,30.89,30.95,30.89,31.04,31.01,31.01,31.08,30.96,30.95,30.94,30.97,30.89,30.90,30.84,30.95,30.95,30.88,30.93,31.04,31.02,31.11,30.94,30.98,31.00,30.93,30.68,30.74,30.90,30.60,30.54,30.73,30.67,30.32,30.35,30.09,30.25,30.38,30.50,30.45,30.62,30.12,30.02,30.06,29.88,30.15,29.80,30.14,30.41,29.77,29.61,30.11,30.19,29.75,29.96,30.43,30.36,29.88,30.12,30.23,29.85,29.73,30.16,30.12,29.65,30.15,30.37,30.14,29.72,30.06,30.31,30.08,29.77,30.14,29.91,29.67,29.61,30.19,29.94,29.35,29.98,30.04,29.54,29.37,29.76,29.55,29.12,29.36,29.53,29.47,29.13,29.64,29.46,29.36,29.17,29.50,29.71,29.58,29.78,29.58,29.64,29.64,29.42,29.07,29.42,29.46,29.01,28.96,29.38,29.13,28.97,29.00,29.27,28.90,28.78,29.42,29.34,28.99,29.27,29.69,29.38,28.89,29.79,29.84,29.54,29.39,29.95,29.85,29.60,30.04,30.27,29.89,29.85,30.24,30.12,29.99,29.79,29.66,29.65,29.43,28.69,29.15,29.35,29.31,28.65,29.26,29.28,29.05,29.01,29.41,28.94,29.48,29.45,29.48,29.32,29.91,29.88,29.50,29.77,30.03,29.75,29.55,30.04,29.99,29.46,29.74,30.03,29.88,29.63,30.01,30.19,30.00,30.09,30.41,30.47,30.44,30.54,30.53,30.37,30.01,30.17,30.27,30.08,29.66,30.21,30.23,29.83,29.95,30.25,30.20,29.85,29.84,30.36,30.11,29.99,29.98,29.83,29.76,29.60,29.60,29.29,29.76,29.86,29.59,29.62,29.91,30.23,29.82,30.19,30.20,29.95,29.77,29.95,29.79,29.34,29.30,29.73,29.23,28.90,29.56,28.92,28.47,29.26,28.86,28.65,28.99,28.88,28.87,28.36,28.63,28.01,28.43,28.30,28.87,29.27,29.33,29.01,28.79,29.11,29.67,29.72,29.44,29.62,30.13,29.82,29.80,30.16,30.15,30.16,29.97,30.00,29.91,29.61,29.69,29.77,29.61,29.50,29.41,29.18,29.18,29.14,29.01,28.89,28.63,28.27,28.54,28.24,28.65,29.13,28.90,29.36,29.47,29.19,29.41,29.77,29.51,29.61,29.82,29.95,29.56,30.01,30.22,30.00,29.80,30.20,30.22,29.61,29.87,30.50,30.31,30.34,30.06,29.91,29.57,30.02,29.61,29.64,29.62,29.73,29.76,28.97,29.73,30.08,29.61,29.55,29.99,29.78,29.37,29.76,30.05,29.48,29.48,30.07,29.67,29.64,29.44,30.13,29.70,29.19,29.64,29.91,29.36,29.27,29.78,29.56,29.49,29.15,29.34,29.73,29.66,29.48,29.80,29.85,29.55,29.81,29.97,29.95,29.81,30.04,30.21,30.21,30.08,30.43,30.44,30.15,30.58,30.39,30.58,30.29,30.04,30.06,29.99,29.66,29.67,29.54,29.32,29.39,29.47,28.92,29.03,29.29,28.66,28.28,29.04,29.11,28.63,28.60,28.07,28.76,28.56,28.61,29.33,29.61,29.11,28.59,29.17,29.48,28.95,28.80,29.03,29.34,29.17,29.20,29.41,29.58,29.75,29.80,29.97,30.33,30.46,30.12,30.28,30.67,30.57,30.49,30.48,30.33,30.55,30.32,30.17,30.51,30.38,30.05,29.93,30.42,30.42,30.02,29.61,29.85,30.01,29.58,29.59,30.09,30.16,29.89,30.06,30.37,30.11,30.47,30.38,30.49,30.52,30.69,30.40,30.65,30.53,30.64,30.72,30.51,30.68,30.66,30.82,30.58,30.36,30.68,30.37,30.79,30.62,30.75,30.24,30.14,30.41,30.35,30.07,29.80,29.89,30.28,29.90,29.79,30.07,30.29,29.99,29.89,30.34,30.29,30.05,30.31,30.46,30.24,30.19,30.43,30.42,30.34,30.43,30.45,30.36,30.28,30.20,30.20,30.25,30.02,30.03,30.18,30.20,30.05,29.98,30.29,30.20,30.08,30.11,30.32,30.18,30.05,30.30,30.17,30.08,30.22,30.47,30.46,30.64,30.46,30.77,30.73,30.41,30.45,30.89,30.68,30.50,30.60,30.81,30.51,30.31,30.55,30.63,30.47,30.42,30.58,30.57,30.45,30.46,30.44],[26.41,25.24,22.97,22.53,21.78,20.63,20.09,20.50,19.33,18.62,18.91,18.54,17.31,17.97,18.00,17.93,16.19,15.80,13.74,11.91,11.19,9.33,9.33,9.00,7.34,6.36,4.63,4.10,3.43,3.06,2.84,3.30,3.25,2.80,3.05,3.42,3.28,2.90,3.19,3.04,2.99,2.75,2.52,2.42,2.27,2.16,2.05,1.85,1.77,1.73,1.48,1.27,1.29,1.19,0.89,0.76,0.94,1.29,1.55,1.72,2.04,1.80,1.48,1.98,2.31,1.90,2.16,2.53,2.54,2.32,2.61,2.97,2.79,2.80,3.26,3.37,3.27,3.50,3.90,3.98,3.89,4.19,3.83,3.86,3.49,3.38,3.59,3.19,2.97,2.60,2.57,2.92,2.65,2.17,2.30,2.70,2.25,1.97,2.47,2.81,2.55,4.20,4.07,3.38,3.24,3.23,2.85,2.63,2.76,3.00,2.24,2.69,3.08,2.51,2.87,3.46,3.11,3.71,3.10,3.22,3.32,2.97,2.40,2.76,2.53,2.01,2.07,2.21,1.76,1.51,1.53,1.93,2.09,1.67,2.03,1.77,2.12,2.49,2.76,3.59,3.77,3.50,3.89,4.06,3.48,3.40,3.70,3.73,3.25,3.45,3.96,3.47,3.24,3.43,3.13,2.78,2.80,2.86,2.43,2.14,2.43,2.19,1.62,1.88,1.97,1.61,1.20,1.67,1.91,1.47,1.94,1.98,2.53,2.14,2.77,2.91,2.34,2.76,3.22,2.93,2.75,3.31,3.48,3.17,3.35,3.70,3.64,3.55,4.11,4.36,4.15,4.08,4.68,4.80,5.41,5.19,4.40,4.37,4.92,4.44,4.05,4.10,4.40,4.02,3.77,3.90,4.00,3.73,3.52,3.72,3.69,3.40,3.39,3.58,3.26,2.63,3.22,3.63,3.04,2.87,3.59,3.74,3.19,3.57,4.01,3.99,3.78,4.27,4.43,4.56,4.55,5.10,4.69,4.16,4.84,5.12,4.68,4.83,5.52,5.45,5.06,5.33,5.91,5.83,5.49,5.89,6.23,6.48,5.90,6.35,6.04,6.09,5.84,5.65,5.49,5.35,5.22,5.01,4.77,4.61,4.49,4.47,4.19,3.93,3.74,3.82,3.53,3.10,3.22,3.09,2.88,3.21,2.77,3.21,3.46,3.30,3.52,3.87,3.84,3.93,4.24,4.40,4.46,4.61,5.04,5.07,5.14,5.26,5.54,5.78,5.90,6.66,6.27,5.69,5.90,6.55,5.98,5.66,6.27,5.96,5.34,5.40,5.83,5.11,4.63,4.41,3.91,4.54,4.82,4.24,4.37,5.04,5.10,4.56,4.94,5.55,5.94,5.88,6.37,6.90,6.82,6.99,7.39,7.71,7.19,7.74,7.79,7.36,7.93,8.04,7.39,7.51,7.89,8.24,7.94,8.35,8.00,7.50,7.88,8.09,7.49,7.09,7.39,7.61,6.94,6.77,6.26,6.59,6.88,6.38,6.18,6.60,6.64,5.94,6.40,6.80,6.53,6.08,6.55,6.92,6.71,6.52,6.87,6.48,5.62,5.42,5.52,6.23,6.01,5.77,5.74,6.57,6.30,6.22,6.86,6.74,6.63,7.09,7.54,7.08,7.18,7.86,7.98,7.89,8.21,8.65,9.45,9.11,8.39,8.54,8.83,8.29,8.12,8.61,8.35,7.73,7.66,8.25,8.03,7.26,7.78,7.46,6.78,7.09,7.71,7.10,6.77,7.69,8.12,6.62,6.92,8.42,8.00,6.74,7.58,8.74,7.51,7.16,8.57,9.05,8.03,8.10,7.03,7.31,7.88,6.98,6.79,7.09,7.34,6.68,6.61,7.32,7.10,6.59,6.83,7.23,6.88,6.82,7.53,7.86,6.66,7.28,7.16,7.06,6.47,6.27,6.92,5.93,5.98,5.88,6.27,5.70,5.87,6.26,5.95,6.09,6.69,6.68,6.15,6.76,7.10,7.23,6.71,7.68,8.26,7.98,6.74,7.22,6.94,6.10,6.36,6.38,5.79,5.69,5.69,6.13,5.72,5.31,5.98,6.04,4.88,5.01,5.85,5.82,4.42,5.24,6.30,5.69,5.72,6.71,7.08,7.13,6.98,7.84,7.27,5.96,6.41,7.02,6.52,5.67,6.05,6.59,6.11,5.55,6.19,6.68,5.56,6.00,6.87,6.91,6.20,7.07,7.87,6.92,8.37,8.18,8.49,9.60,9.50,8.31,9.58,9.49,9.49,10.23,10.63,10.54,11.55,10.50,9.85,10.29,10.84,10.07,10.64,11.57,11.14,10.30,10.99,10.27,9.87,9.23,9.10,8.03,9.01,8.34,7.42,8.27,8.16,8.22,7.07,7.95,7.98,7.71,7.86,8.04,8.35,7.73,8.32,8.80,9.20,8.74,9.63,9.49,10.49,10.25,11.48,10.47,9.42,10.52,11.45,10.00,10.15,10.99,11.02,10.62,11.28,11.43,11.03,10.94,11.64,12.01,11.92,11.40,12.41,13.05,12.96,13.38,11.93,12.29,12.95,12.18,11.52,12.17,12.85,11.85,11.50,12.07,12.27,11.63,11.31,12.32,12.55,10.95,11.60,12.90,12.75,12.11,13.02,31.21,31.09,31.02,30.96,30.87,30.84,30.86,30.87,30.71,30.71,30.78,30.83,30.60,30.81,30.81,30.69,30.72,30.55,30.74,30.46,30.46,30.51,30.63,30.78,30.76,30.92,30.87,30.92,30.90,30.77,30.66,30.85,30.78,30.48,30.55,30.71,30.50,30.38,30.49,30.51,30.31,30.26,30.42,30.39,30.26,30.32,30.41,30.39,30.30,30.41,30.61,30.40,30.42,30.42,30.54,30.32,30.53,30.60,30.69,30.53,30.74,30.76,30.66,30.60,30.77,30.80,30.54,30.68,30.84,30.76,30.64,30.77,30.85,30.74,30.80,30.95,30.86,30.85,31.00,30.99,30.94,31.08,30.99,31.13,31.00,30.95,31.04,30.89,30.90,30.61,30.70,30.86,30.80,30.53,30.81,30.90,30.86,30.83,30.88,30.89,30.99,30.99,30.98,30.97,30.94,30.94,30.88,30.72,30.87,30.88,30.77,30.91,30.93,30.88,30.88,31.00,30.98,31.05,30.91,30.90,30.97,30.84,30.66,30.78,30.86,30.53,30.55,30.76,30.65,30.31,30.30,30.00,30.24,30.24,30.50,30.30,30.50,30.01,29.88,30.09,29.89,30.14,29.83,30.11,30.38,29.85,29.65,30.15,30.22,29.84,30.02,30.47,30.42,30.01,30.22,30.27,29.90,29.87,30.18,30.13,29.77,30.16,30.32,30.14,29.87,30.08,30.23,30.05,29.75,30.14,29.94,29.76,29.73,30.10,29.92,29.52,30.01,30.07,29.73,29.62,29.87,29.71,29.25,29.50,29.63,29.50,29.27,29.68,29.57,29.38,29.31,29.53,29.71,29.46,29.72,29.52,29.60,29.65,29.22,29.04,29.41,29.47,28.98,29.02,29.41,29.21,29.01,29.13,29.36,28.93,28.93,29.58,29.46,29.09,29.43,29.48,29.45,29.16,29.79,29.79,29.59,29.64,30.03,29.90,29.63,30.06,30.25,30.03,29.85,30.20,30.13,29.99,29.79,29.84,29.63,29.54,28.91,29.33,29.46,29.37,28.87,29.47,29.38,29.19,29.01,29.40,28.81,29.60,29.53,29.68,29.58,30.07,30.06,29.67,29.90,30.16,29.91,29.70,30.17,30.14,29.74,29.85,30.14,30.11,29.87,30.04,30.22,30.07,30.25,30.45,30.35,30.37,30.58,30.51,30.38,30.21,30.28,30.37,30.16,29.94,30.33,30.37,30.03,30.09,30.35,30.40,29.99,30.06,30.48,30.26,30.16,30.08,30.01,29.88,29.72,29.56,29.27,29.89,29.96,29.57,29.73,30.08,30.29,29.93,30.26,30.33,30.11,29.88,30.05,29.98,29.58,29.53,29.86,29.44,29.04,29.59,28.82,28.42,29.12,28.78,28.52,29.06,28.78,28.98,28.62,28.84,28.35,28.59,28.71,29.09,29.48,29.58,29.37,29.15,29.47,29.83,29.90,29.73,29.79,30.19,30.06,29.98,30.26,30.28,30.26,30.04,30.04,29.96,29.84,29.79,29.78,29.77,29.73,29.39,29.33,29.27,29.18,29.03,28.90,28.59,28.36,28.41,28.21,28.65,29.17,29.00,29.36,29.40,29.19,29.35,29.77,29.42,29.58,29.82,29.91,29.66,30.04,30.26,30.12,30.01,30.35,30.32,29.85,30.03,30.55,30.38,30.45,30.24,30.10,29.89,30.16,29.90,29.94,29.89,29.83,29.96,29.27,29.85,30.17,29.77,29.59,30.08,29.87,29.46,29.83,30.05,29.42,29.41,30.07,29.67,29.40,29.36,30.05,29.58,29.23,29.58,29.86,29.33,29.23,29.76,29.63,29.44,29.18,29.37,29.72,29.59,29.53,29.81,29.86,29.56,29.82,29.98,29.95,29.84,30.08,30.18,30.16,30.09,30.43,30.43,30.28,30.69,30.48,30.64,30.45,30.18,30.14,30.20,29.79,29.73,29.69,29.45,29.47,29.48,29.03,29.07,29.07,28.65,28.21,28.98,29.15,28.53,28.55,28.17,28.76,28.49,28.47,29.13,29.34,28.78,28.50,28.92,29.41,29.00,28.97,29.14,29.41,29.40,29.38,29.56,29.81,30.11,29.91,29.99,30.34,30.58,30.23,30.37,30.64,30.56,30.54,30.56,30.38,30.53,30.28,30.24,30.46,30.33,30.04,30.07,30.38,30.38,29.92,29.61,29.79,29.95,29.74,29.63,30.02,30.02,29.88,30.03,30.33,30.08,30.49,30.38,30.51,30.61,30.73,30.48,30.77,30.64,30.72,30.81,30.61,30.78,30.77,30.84,30.65,30.44,30.76,30.40,30.84,30.65,30.73,30.23,30.19,30.48,30.36,30.08,29.75,29.91,30.30,29.92,29.78,30.14,30.38,30.00,29.87,30.46,30.32,30.04,30.31,30.55,30.26,30.22,30.49,30.53,30.46,30.44,30.57,30.43,30.38,30.26,30.30,30.34,29.98,30.08,30.27,30.23,29.98,29.99,30.35,30.20,30.02,30.18,30.32,30.15,30.15,30.37,30.20,30.11,30.34,30.53,30.58,30.72,30.50,30.75,30.80,30.42,30.52,30.88,30.75,30.49,30.65,30.86,30.61,30.30,30.58,30.72,30.60,30.48,30.68,30.70,30.51,30.53,30.46],[26.43,24.91,22.82,22.35,21.59,20.65,20.25,20.18,19.50,18.63,18.69,18.41,17.38,17.51,17.71,17.53,16.25,15.36,13.97,11.68,11.13,9.21,9.56,9.19,7.79,6.86,5.37,4.92,4.47,3.90,3.76,4.39,4.22,3.64,3.94,4.46,4.16,3.69,3.96,3.77,3.69,3.42,3.21,2.95,2.76,2.70,2.55,2.32,2.13,2.13,1.75,1.52,1.53,1.52,1.21,0.85,0.76,1.01,1.28,1.73,1.95,1.69,1.63,2.24,2.37,2.22,2.55,2.95,2.97,3.01,3.26,3.58,3.57,3.63,4.15,4.31,4.30,4.58,5.06,5.12,5.03,5.38,4.89,4.76,4.27,4.42,4.60,3.99,3.73,3.37,3.28,3.63,3.37,2.75,2.83,3.26,2.79,2.43,2.94,3.24,2.85,4.44,4.10,3.46,3.50,3.31,2.67,2.56,3.15,3.48,2.61,3.08,3.44,2.96,3.23,3.95,3.71,4.21,3.74,3.80,3.86,3.25,3.00,3.24,3.01,2.38,2.51,2.67,2.22,1.94,1.82,2.48,2.54,1.95,2.50,1.88,2.41,3.14,3.05,3.83,4.05,3.78,4.33,4.33,3.69,3.56,4.00,3.98,3.44,3.80,4.14,3.62,3.39,3.71,3.42,2.91,3.15,3.22,2.70,2.37,2.82,2.45,1.76,1.99,2.21,1.80,1.40,1.79,2.23,1.70,2.29,2.44,2.84,2.62,3.07,3.07,2.69,3.03,3.45,3.23,3.14,3.57,3.71,3.34,3.63,4.15,4.10,3.95,4.50,4.73,4.57,4.57,5.11,5.27,5.91,5.60,4.84,4.78,5.41,4.94,4.53,4.48,4.94,4.52,3.94,4.27,4.45,3.99,3.81,4.06,4.07,3.72,3.60,3.84,3.53,3.20,3.63,3.82,3.47,3.31,3.85,3.92,3.77,3.81,4.38,4.23,4.16,4.65,4.97,5.12,5.12,5.63,5.22,4.53,5.41,5.71,5.04,5.13,6.05,5.93,5.55,5.91,6.44,6.22,6.24,6.61,6.99,7.27,6.79,7.11,6.85,6.91,6.64,6.26,6.27,6.30,5.83,5.59,5.44,5.28,4.69,4.88,4.72,4.25,3.94,4.13,3.90,3.53,3.81,3.72,3.20,3.71,3.32,3.96,4.01,3.59,3.94,4.49,4.35,4.29,4.79,5.12,5.02,5.26,5.78,5.85,5.66,6.06,6.48,6.67,6.70,7.36,7.05,6.48,6.72,7.21,6.59,6.37,7.01,6.58,6.14,6.26,6.55,5.71,5.15,5.05,4.26,4.90,5.25,4.63,4.64,5.75,5.57,4.80,5.27,6.04,6.47,6.50,6.89,7.50,7.46,7.87,8.20,8.70,8.04,8.60,8.41,7.97,8.42,8.61,8.15,8.18,8.52,8.94,8.69,9.33,8.93,8.29,8.67,9.07,8.37,8.07,8.51,8.47,7.70,7.72,6.90,7.35,7.70,7.06,6.81,7.36,7.26,6.72,7.03,7.46,6.99,6.70,7.16,7.56,7.20,7.15,7.24,6.91,6.14,5.81,5.89,6.63,6.49,6.27,6.44,6.93,6.82,6.75,7.38,7.34,7.24,7.68,8.12,7.89,7.93,8.50,8.74,8.75,9.08,9.36,10.65,9.96,9.13,9.24,9.67,8.87,8.74,9.15,8.82,8.37,8.29,8.71,8.42,7.90,8.15,7.95,7.43,7.63,8.15,7.71,7.55,8.28,8.67,7.52,7.70,9.09,8.80,7.47,8.64,9.39,8.15,7.72,9.27,9.83,8.55,8.94,7.80,7.96,8.89,7.70,7.40,7.88,8.25,7.53,7.31,8.42,8.19,7.47,7.81,8.47,7.91,7.64,8.66,8.42,7.09,7.75,7.89,6.86,6.89,6.83,6.98,6.18,5.90,6.69,6.35,5.80,6.34,7.15,6.52,6.61,7.40,7.50,6.83,7.63,8.02,8.07,7.44,8.33,8.79,8.48,7.33,7.87,7.53,6.72,7.03,6.92,6.40,6.08,5.85,6.42,5.97,5.47,5.57,5.84,5.11,5.52,5.78,5.89,5.68,5.66,6.28,6.55,5.83,7.11,7.60,7.90,7.86,8.72,8.04,6.51,6.99,7.70,7.10,6.09,6.68,7.27,6.79,5.96,6.70,7.18,5.94,6.83,7.40,7.92,6.49,7.79,8.53,7.78,9.22,9.37,9.51,10.37,10.35,9.62,10.45,10.84,10.17,11.08,11.50,11.28,11.96,10.67,10.55,11.35,11.27,10.52,11.12,11.72,10.92,10.66,11.23,10.37,9.81,9.73,9.66,8.48,9.09,8.95,8.21,8.44,8.95,8.86,7.83,8.36,8.94,8.68,8.64,9.09,9.49,8.94,9.24,10.19,10.38,10.15,10.69,10.56,11.45,11.09,12.19,11.35,10.83,11.38,12.15,11.09,11.43,11.66,11.94,11.28,11.92,12.18,11.64,11.53,12.16,12.44,12.33,11.85,12.89,13.43,13.20,13.58,12.26,12.22,13.46,12.89,11.86,12.41,13.45,12.37,12.10,12.75,12.97,12.22,12.02,12.88,13.17,11.90,12.43,13.64,13.39,13.02,13.41,31.28,31.13,31.05,31.01,30.92,30.87,30.93,30.93,30.80,30.73,30.88,30.88,30.64,30.89,30.88,30.76,30.76,30.56,30.66,30.40,30.45,30.56,30.51,30.73,30.71,30.98,30.88,30.96,30.96,30.78,30.70,30.88,30.83,30.53,30.63,30.71,30.49,30.34,30.51,30.55,30.26,30.21,30.41,30.37,30.24,30.28,30.51,30.48,30.35,30.48,30.72,30.50,30.39,30.61,30.70,30.52,30.61,30.69,30.70,30.64,30.77,30.80,30.66,30.63,30.85,30.84,30.65,30.71,30.93,30.73,30.67,30.82,30.94,30.76,30.85,31.02,30.96,30.89,31.04,31.05,31.01,31.11,31.08,31.17,31.08,31.03,31.08,30.98,31.00,30.59,30.66,30.97,30.85,30.56,30.89,31.00,30.91,30.88,30.99,30.93,30.99,30.98,30.92,30.99,30.96,30.90,30.94,30.89,30.88,30.90,30.83,30.99,31.04,30.95,31.02,31.03,31.06,31.09,31.00,30.97,31.00,31.04,30.68,30.79,30.91,30.68,30.53,30.73,30.66,30.36,30.39,30.14,30.22,30.45,30.42,30.39,30.46,30.08,29.99,30.21,29.91,30.19,29.93,30.14,30.34,29.84,29.72,30.15,30.21,29.82,30.01,30.42,30.40,29.98,30.18,30.30,29.93,29.80,30.21,30.15,29.74,30.21,30.44,30.17,29.83,30.21,30.25,30.12,29.76,30.23,29.93,29.77,29.56,30.07,29.82,29.24,29.93,29.97,29.47,29.42,29.74,29.62,29.15,29.42,29.56,29.44,29.09,29.68,29.49,29.40,29.35,29.55,29.70,29.66,29.82,29.67,29.65,29.72,29.45,29.20,29.48,29.65,29.13,29.04,29.37,29.33,29.09,28.95,29.24,28.91,28.90,29.44,29.23,28.95,29.31,29.61,29.26,28.85,29.47,29.69,29.42,29.35,29.82,29.74,29.53,29.91,30.11,29.95,29.87,30.15,30.07,29.96,29.78,29.62,29.60,29.33,28.59,29.19,29.29,29.04,28.54,29.37,29.18,28.99,28.94,29.53,28.95,29.51,29.47,29.46,29.35,29.78,29.95,29.55,29.69,30.02,29.84,29.61,30.07,30.03,29.54,29.80,30.07,29.89,29.60,29.92,29.98,29.75,30.00,30.30,30.39,30.31,30.42,30.40,30.32,30.02,30.13,30.29,30.06,29.63,30.24,30.27,29.90,30.03,30.28,30.30,29.96,29.91,30.39,30.16,30.07,30.05,29.87,29.78,29.70,29.71,29.33,29.80,29.89,29.61,29.66,30.00,30.19,29.81,30.12,30.17,29.91,29.71,29.95,29.75,29.29,29.47,29.80,29.13,28.90,29.67,28.87,28.40,29.31,28.96,28.67,28.94,28.84,28.83,28.36,28.56,27.90,28.36,28.26,28.90,29.26,29.32,28.97,28.87,29.20,29.60,29.71,29.58,29.79,30.18,29.95,30.04,30.29,30.18,30.21,30.12,30.02,29.87,29.78,29.73,29.61,29.56,29.41,29.32,29.10,29.12,28.74,28.78,28.87,28.48,28.03,28.45,28.27,28.34,28.93,28.77,29.16,29.27,28.97,29.30,29.59,29.30,29.56,29.71,29.79,29.53,30.11,30.17,30.02,29.88,30.31,30.28,29.69,30.02,30.48,30.34,30.34,30.11,29.98,29.68,30.02,29.74,29.72,29.62,29.62,29.68,28.97,29.61,29.92,29.56,29.36,29.79,29.70,29.27,29.60,29.84,29.37,29.41,29.91,29.45,29.56,29.46,29.93,29.62,29.23,29.36,29.84,29.47,29.07,29.73,29.73,29.43,29.28,29.39,29.74,29.73,29.45,29.80,29.85,29.57,29.73,29.96,29.90,29.84,30.09,30.19,30.21,30.14,30.44,30.48,30.24,30.45,30.40,30.50,30.31,30.08,30.09,30.07,29.78,29.63,29.53,29.33,29.29,29.32,28.83,28.95,29.19,28.61,28.13,28.98,29.15,28.48,28.53,28.16,28.84,28.67,28.50,29.34,29.51,29.03,28.57,28.97,29.27,28.82,28.55,28.91,29.25,29.20,29.25,29.49,29.66,29.80,29.76,30.04,30.26,30.44,30.27,30.25,30.59,30.41,30.51,30.55,30.35,30.54,30.34,30.25,30.51,30.31,30.13,30.18,30.43,30.34,29.96,29.57,29.73,29.92,29.59,29.45,30.01,30.15,29.87,29.91,30.25,30.10,30.37,30.36,30.51,30.47,30.65,30.48,30.66,30.57,30.63,30.71,30.60,30.68,30.72,30.75,30.62,30.54,30.80,30.48,30.73,30.66,30.64,30.34,30.27,30.51,30.42,30.13,29.79,29.92,30.32,29.99,29.76,30.10,30.30,29.99,29.90,30.33,30.32,30.06,30.34,30.50,30.31,30.19,30.49,30.46,30.36,30.45,30.47,30.39,30.32,30.24,30.24,30.30,30.05,30.09,30.21,30.24,30.01,30.01,30.36,30.22,29.99,30.17,30.41,30.21,30.06,30.36,30.39,30.21,30.23,30.52,30.40,30.66,30.51,30.73,30.76,30.50,30.60,30.91,30.77,30.59,30.68,30.85,30.56,30.42,30.66,30.68,30.57,30.52,30.62,30.60,30.51,30.55,30.42],[26.13,24.64,22.92,22.44,21.84,21.03,20.41,20.30,19.83,18.97,18.97,18.82,17.97,18.24,18.35,18.25,16.78,16.16,14.74,12.61,11.95,10.32,10.26,9.78,8.18,7.19,5.81,5.50,4.93,4.51,4.17,4.74,4.75,4.14,4.07,4.73,4.57,3.96,4.11,3.81,3.67,3.58,3.33,2.95,2.79,2.95,2.78,2.14,2.51,2.60,1.93,1.61,2.03,2.05,1.49,1.35,0.87,0.77,0.89,1.31,1.59,1.58,1.51,1.96,2.35,2.28,2.40,2.72,2.91,3.12,3.30,3.56,3.77,3.86,4.12,4.47,4.47,4.65,5.12,5.37,5.36,5.67,5.12,5.12,4.72,4.73,5.07,4.45,4.31,3.92,3.85,3.98,3.86,3.30,3.26,3.47,3.06,2.83,3.16,3.36,2.98,4.56,4.50,3.76,3.76,3.60,3.01,3.14,3.48,3.61,3.05,3.36,3.69,3.28,3.41,4.07,3.97,4.48,4.14,4.36,4.30,3.58,3.50,3.80,3.37,3.01,3.14,3.16,2.68,2.63,2.36,2.84,2.84,2.40,2.74,2.22,2.74,3.39,3.30,4.01,4.10,3.97,4.48,4.28,3.81,3.58,3.96,3.76,3.25,3.48,3.77,3.37,3.15,3.31,3.14,2.63,2.91,3.01,2.49,2.17,2.72,2.60,1.64,2.09,2.49,2.11,1.64,2.33,2.72,2.36,2.93,2.96,3.37,3.12,3.55,3.60,2.98,3.36,3.77,3.54,3.33,3.65,3.91,3.48,3.50,4.09,4.14,3.77,4.23,4.60,4.60,4.35,4.86,5.28,5.79,5.54,4.81,4.97,5.46,4.96,4.70,4.80,5.10,4.64,4.14,4.71,4.77,4.18,4.05,4.63,4.39,3.93,3.98,4.49,3.98,3.81,4.13,4.52,4.06,4.15,4.65,4.73,4.36,4.52,5.18,5.02,4.75,5.28,5.94,5.94,6.05,6.43,6.15,5.68,6.37,6.56,6.03,6.12,6.93,6.81,6.45,6.73,7.35,7.05,6.99,7.29,7.84,8.07,7.61,7.97,7.75,7.72,7.45,7.22,7.22,7.18,6.76,6.57,6.47,6.24,5.79,5.89,5.79,5.25,4.91,5.04,4.83,4.41,4.51,4.39,3.95,4.62,3.89,4.74,4.89,4.68,4.77,5.42,5.50,5.33,5.68,5.93,6.09,6.13,6.46,6.57,6.53,6.64,7.12,7.23,7.30,7.97,7.79,7.17,7.42,7.82,7.12,6.85,7.39,6.88,6.58,6.76,6.73,6.09,5.59,5.43,4.86,5.35,5.81,5.48,5.23,6.09,6.26,5.68,5.92,6.66,6.94,7.11,7.62,8.28,8.35,8.67,9.40,10.01,9.12,9.86,9.86,9.21,9.91,10.16,9.36,9.35,10.01,10.61,10.15,10.93,10.31,9.73,9.82,10.29,9.50,9.14,9.37,9.54,8.67,8.49,7.78,8.17,8.71,7.96,7.64,8.22,8.14,7.54,7.68,8.35,7.98,7.54,8.01,8.53,8.13,7.93,8.10,7.77,7.04,6.69,6.78,7.45,7.20,7.00,7.26,7.88,7.74,7.62,8.44,8.41,8.26,8.66,9.22,8.92,8.96,9.56,9.79,9.87,10.15,10.66,12.19,11.65,10.42,10.80,11.32,10.20,9.99,10.82,10.32,9.63,9.54,10.18,9.61,9.01,9.53,8.94,8.39,8.65,9.37,8.74,8.39,9.27,9.71,8.48,8.66,10.03,9.81,8.63,9.79,10.26,9.58,9.17,10.01,10.71,9.97,9.65,8.64,8.98,9.66,9.27,8.41,8.91,9.40,8.59,8.45,9.38,9.07,8.32,8.92,9.23,8.79,8.48,9.43,8.86,7.78,8.16,8.43,7.70,7.10,7.36,7.39,6.58,6.57,7.64,7.09,6.56,7.41,7.94,7.19,7.40,8.17,8.17,7.48,8.15,9.00,8.53,8.21,9.14,9.57,9.28,8.06,8.65,8.36,7.44,7.73,7.63,7.03,6.87,6.63,7.50,7.03,6.13,6.37,7.04,6.16,6.12,6.25,6.79,6.16,6.42,6.76,6.70,6.67,7.86,7.93,8.50,8.34,9.14,8.64,7.45,7.86,8.45,8.26,7.19,7.61,8.05,7.63,6.99,7.56,7.96,7.23,7.67,8.30,8.84,7.87,8.69,9.36,8.69,9.87,10.11,9.88,10.74,10.48,10.04,10.51,11.01,10.54,11.17,11.79,11.44,11.87,11.41,11.34,11.85,11.48,11.30,11.38,11.93,11.11,11.15,11.57,10.68,10.27,9.82,9.66,8.84,9.40,9.24,8.70,8.81,9.44,9.36,8.62,8.76,10.06,9.86,9.40,9.91,10.33,9.83,10.00,10.61,10.83,10.71,11.23,11.40,12.37,11.64,12.91,12.12,11.48,12.25,12.80,11.83,12.11,12.22,12.51,12.12,12.29,12.56,12.44,11.93,12.34,12.58,13.04,12.36,12.91,13.56,13.30,13.59,12.46,12.45,13.35,13.27,12.43,12.58,13.40,12.73,12.50,12.85,13.14,12.79,12.66,13.36,13.56,12.54,12.52,13.74,13.82,13.39,13.74,31.29,31.14,31.08,31.05,30.94,30.91,30.92,30.91,30.82,30.79,30.88,30.88,30.71,30.89,30.87,30.82,30.83,30.60,30.83,30.53,30.56,30.55,30.69,30.83,30.82,31.02,30.92,31.01,30.94,30.76,30.73,30.89,30.82,30.49,30.63,30.74,30.47,30.29,30.55,30.52,30.26,30.20,30.45,30.40,30.28,30.30,30.57,30.43,30.34,30.56,30.73,30.46,30.45,30.59,30.72,30.53,30.68,30.90,30.83,30.71,30.79,30.81,30.59,30.71,30.87,30.88,30.59,30.77,30.92,30.70,30.71,30.87,30.97,30.75,30.87,31.02,30.91,30.90,31.07,31.07,30.99,31.14,31.09,31.19,31.07,30.99,31.11,31.00,30.97,30.61,30.76,31.01,30.89,30.61,30.90,31.02,30.93,30.88,30.96,30.92,30.97,30.97,31.00,30.98,31.00,30.93,30.98,30.79,30.94,30.97,30.86,31.01,31.06,30.94,31.01,31.10,31.08,31.14,31.03,31.01,31.04,31.07,30.79,30.83,30.92,30.72,30.56,30.78,30.71,30.41,30.46,30.20,30.30,30.48,30.47,30.48,30.47,30.06,29.95,30.06,29.87,30.15,29.86,30.18,30.35,29.83,29.81,30.19,30.26,29.86,30.03,30.46,30.42,30.02,30.20,30.37,29.93,29.83,30.24,30.20,29.72,30.21,30.45,30.29,29.85,30.28,30.41,30.20,29.82,30.36,29.97,29.77,29.61,30.20,29.96,29.26,29.99,30.03,29.47,29.37,29.85,29.60,29.15,29.42,29.61,29.51,29.17,29.70,29.53,29.37,29.37,29.69,29.75,29.65,29.83,29.64,29.73,29.68,29.53,29.17,29.44,29.43,29.09,28.98,29.30,29.06,28.97,28.93,29.14,28.74,28.76,29.42,29.25,29.01,29.23,29.61,29.32,28.85,29.49,29.76,29.49,29.41,29.93,29.89,29.60,29.97,30.24,30.10,29.85,30.28,30.15,29.98,29.81,29.54,29.60,29.40,28.51,29.12,29.22,29.16,28.54,29.21,29.16,28.92,28.84,29.29,28.83,29.43,29.51,29.49,29.31,29.87,29.81,29.39,29.70,29.96,29.69,29.47,30.02,29.93,29.38,29.69,30.07,29.84,29.61,30.02,30.14,29.89,30.08,30.44,30.49,30.42,30.51,30.54,30.41,30.12,30.20,30.25,30.05,29.55,30.18,30.17,29.74,29.93,30.20,30.15,29.77,29.85,30.36,30.08,29.95,30.02,29.85,29.69,29.59,29.63,29.30,29.71,29.86,29.55,29.64,29.95,30.18,29.73,30.13,30.16,29.92,29.64,29.85,29.74,29.18,29.34,29.63,29.23,28.89,29.63,28.88,28.40,29.21,28.98,28.57,29.05,28.90,29.00,28.52,28.74,28.11,28.59,28.37,29.04,29.42,29.50,29.15,28.94,29.28,29.67,29.81,29.59,29.91,30.29,29.97,29.99,30.34,30.32,30.27,30.14,30.03,29.98,29.84,29.69,29.80,29.61,29.43,29.33,28.99,29.18,28.83,28.87,28.84,28.51,28.10,28.46,28.27,28.47,29.15,28.83,29.30,29.34,28.98,29.34,29.62,29.32,29.63,29.78,29.90,29.59,30.09,30.28,30.06,29.95,30.35,30.34,29.85,30.18,30.66,30.42,30.49,30.14,30.06,29.67,30.11,30.20,30.01,29.76,29.78,29.84,29.00,29.74,30.05,29.64,29.51,29.93,29.78,29.37,29.69,29.97,29.47,29.46,29.95,29.61,29.59,29.32,30.03,29.62,29.34,29.52,29.81,29.28,29.18,29.76,29.53,29.38,29.10,29.25,29.74,29.60,29.38,29.75,29.88,29.50,29.74,29.96,29.92,29.78,30.05,30.22,30.23,30.16,30.48,30.53,30.21,30.51,30.41,30.48,30.28,30.06,30.02,29.97,29.67,29.65,29.46,29.30,29.33,29.42,28.92,29.04,29.30,28.57,28.31,29.15,29.26,28.55,28.61,28.19,28.83,28.75,28.59,29.32,29.67,29.19,28.65,29.10,29.45,28.98,28.76,29.05,29.34,29.10,29.26,29.51,29.60,29.83,29.76,30.10,30.23,30.39,30.26,30.39,30.56,30.57,30.73,30.57,30.47,30.65,30.42,30.29,30.63,30.49,30.22,30.23,30.57,30.51,30.08,29.59,29.91,30.09,29.66,29.58,30.12,30.30,29.87,30.04,30.43,30.20,30.50,30.43,30.59,30.64,30.79,30.53,30.84,30.69,30.69,30.87,30.70,30.73,30.79,30.78,30.62,30.48,30.76,30.52,30.83,30.72,30.72,30.34,30.39,30.53,30.42,30.12,29.80,29.86,30.22,30.02,29.73,30.08,30.33,30.03,29.91,30.39,30.38,30.04,30.26,30.54,30.27,30.21,30.51,30.54,30.42,30.51,30.56,30.45,30.41,30.29,30.33,30.34,30.06,30.12,30.29,30.26,30.10,30.06,30.40,30.31,30.13,30.26,30.49,30.34,30.20,30.43,30.42,30.31,30.37,30.67,30.63,30.80,30.63,30.86,30.88,30.67,30.68,30.93,30.82,30.66,30.77,30.89,30.68,30.53,30.68,30.74,30.62,30.55,30.69,30.70,30.61,30.64,30.58],[26.31,24.62,22.98,22.50,21.69,20.91,20.03,19.87,19.41,18.58,18.55,18.32,17.59,17.76,17.55,17.58,16.15,15.56,13.73,11.75,11.02,9.57,9.59,9.28,7.74,6.71,5.15,4.84,4.35,4.10,3.50,3.92,3.97,3.56,3.29,3.75,3.77,3.30,3.14,2.85,2.77,2.84,2.74,2.35,2.27,2.60,2.25,1.68,2.07,2.26,1.73,1.53,1.98,2.06,1.64,1.67,1.25,0.90,0.76,0.87,1.24,1.30,1.16,1.29,1.65,1.79,1.72,2.03,2.37,2.47,2.45,2.73,3.05,3.01,3.10,3.49,3.75,3.57,3.94,4.29,4.51,4.86,4.36,4.37,4.11,4.17,4.55,4.02,4.10,3.53,3.66,3.77,3.43,2.98,3.17,3.27,2.63,2.68,3.18,3.14,2.89,4.45,4.42,3.74,3.88,3.52,3.10,3.11,3.61,3.57,3.25,3.50,3.66,3.43,3.53,3.94,3.98,4.31,4.03,4.39,4.30,3.63,3.58,3.95,3.57,2.94,3.29,3.39,2.75,2.61,2.49,3.00,2.98,2.43,2.82,2.13,2.68,3.15,2.94,3.68,3.76,3.61,3.82,3.89,3.50,3.16,3.46,3.34,2.72,3.10,3.31,2.91,2.58,2.71,2.49,1.94,2.30,2.46,2.01,1.66,2.14,1.95,1.34,1.73,2.13,1.98,1.62,2.10,2.56,2.51,3.03,2.84,3.39,2.93,3.30,3.30,2.72,2.89,3.24,3.09,2.74,3.06,3.31,2.90,2.99,3.47,3.51,3.28,3.65,3.94,3.89,3.75,4.28,4.58,5.27,5.05,4.22,4.36,4.85,4.26,4.02,4.17,4.47,4.01,3.68,4.09,4.22,3.72,3.68,4.15,3.95,3.57,3.71,4.19,3.73,3.49,3.95,4.28,3.74,3.75,4.48,4.47,4.10,4.43,5.21,4.80,4.64,5.18,5.83,5.85,5.76,6.26,5.97,5.40,6.16,6.44,5.63,5.74,6.61,6.43,5.90,6.38,6.91,6.58,6.46,6.87,7.34,7.47,7.23,7.52,7.45,7.38,7.08,6.68,6.91,6.63,6.11,6.19,6.07,5.59,5.22,5.54,5.14,4.53,4.48,4.72,4.43,3.86,4.14,4.13,3.85,4.12,3.63,3.91,4.37,3.96,3.93,4.53,4.71,4.48,4.63,5.19,5.29,5.27,5.62,5.89,5.88,6.00,6.40,6.70,6.62,7.28,7.19,6.62,6.85,7.33,6.58,6.38,6.69,6.22,6.04,6.17,5.99,5.19,4.68,4.49,4.08,4.47,5.14,4.65,4.57,5.49,5.62,5.08,5.40,6.17,6.45,6.60,7.06,7.75,7.74,8.21,8.58,9.12,8.58,9.24,9.17,8.68,9.18,9.38,8.58,8.83,9.38,9.85,9.52,10.21,9.64,9.14,9.36,9.91,9.06,8.79,8.97,9.01,8.08,8.19,7.29,7.70,8.35,7.59,7.24,7.90,7.85,7.17,7.27,7.92,7.55,7.10,7.59,8.05,7.71,7.39,7.50,7.27,6.57,6.20,6.30,6.97,6.79,6.52,6.95,7.44,7.19,7.15,7.96,8.07,7.77,8.33,8.74,8.64,8.56,9.05,9.50,9.52,9.69,10.20,11.62,11.05,9.81,10.26,10.73,9.60,9.63,10.03,9.62,9.09,8.96,9.45,8.90,8.52,8.76,8.30,7.90,7.99,8.71,8.18,7.85,8.50,8.93,7.86,7.81,9.21,9.04,8.02,8.85,9.49,8.99,8.34,9.30,10.04,9.30,9.36,8.34,8.73,9.31,8.69,8.14,8.82,9.02,8.31,8.47,9.13,8.78,8.03,8.78,9.10,8.55,8.28,9.29,8.98,7.90,7.90,8.38,7.66,6.99,7.72,7.33,6.51,6.64,7.46,7.01,6.35,7.04,7.59,6.92,6.97,7.58,7.69,7.08,7.61,8.25,8.01,7.43,8.31,8.78,8.46,7.34,7.84,7.68,6.90,7.11,7.04,6.61,6.42,6.40,7.07,6.73,5.96,6.02,6.87,6.01,5.98,6.50,6.84,5.92,6.05,6.78,6.66,6.60,7.54,7.90,8.23,8.19,9.03,8.56,7.43,7.69,8.40,8.09,7.14,7.41,7.86,7.42,6.62,7.09,7.77,6.87,7.25,8.02,8.43,7.59,8.31,9.03,8.33,9.49,9.93,9.77,10.59,10.23,9.90,10.62,11.06,10.46,11.25,11.70,11.34,11.82,11.07,10.94,11.61,11.15,10.76,11.10,11.46,10.65,10.75,10.90,10.34,10.10,9.51,9.53,8.59,9.10,9.09,8.54,8.58,9.16,9.20,8.44,9.09,9.90,9.80,9.70,9.74,10.33,9.86,9.96,10.66,10.83,10.56,11.19,11.19,12.01,11.38,12.53,11.99,11.21,11.98,12.70,11.48,11.60,12.18,12.43,11.62,11.87,12.42,12.13,11.54,11.98,12.39,12.48,11.90,12.43,13.08,12.86,13.15,11.97,11.99,13.02,13.12,12.14,12.31,13.27,12.47,12.19,12.73,13.07,12.52,12.36,13.20,13.60,12.30,12.63,13.73,13.60,13.07,13.23,31.30,31.14,31.10,31.02,30.95,30.92,30.95,30.95,30.84,30.77,30.90,30.91,30.70,30.91,30.89,30.81,30.86,30.62,30.79,30.48,30.55,30.59,30.66,30.84,30.80,31.00,30.90,31.00,30.99,30.78,30.80,30.93,30.82,30.54,30.70,30.75,30.52,30.34,30.52,30.59,30.27,30.17,30.48,30.43,30.26,30.29,30.52,30.48,30.27,30.50,30.70,30.51,30.42,30.67,30.76,30.55,30.71,30.67,30.73,30.67,30.77,30.88,30.69,30.66,30.87,30.88,30.63,30.77,30.95,30.74,30.69,30.85,30.94,30.78,30.88,31.06,30.98,30.94,31.07,31.10,31.01,31.14,31.12,31.18,31.08,31.05,31.10,31.02,30.97,30.62,30.67,31.03,30.88,30.58,30.86,31.04,30.94,30.86,31.02,30.97,31.02,30.98,30.98,31.04,31.04,31.01,30.95,30.95,30.93,30.98,30.83,31.08,31.07,30.90,31.03,31.09,31.10,31.13,31.02,30.99,31.03,31.04,30.69,30.79,30.95,30.74,30.48,30.70,30.77,30.49,30.49,30.22,30.25,30.36,30.44,30.39,30.43,30.02,29.92,30.13,29.83,30.20,29.91,30.21,30.35,29.81,29.78,30.23,30.23,29.91,30.05,30.48,30.50,30.05,30.21,30.39,29.93,29.90,30.26,30.16,29.71,30.16,30.44,30.17,29.87,30.19,30.34,30.07,29.77,30.31,29.96,29.73,29.55,30.09,29.87,29.30,29.95,30.03,29.48,29.48,29.86,29.65,29.15,29.51,29.69,29.44,29.25,29.80,29.57,29.41,29.43,29.67,29.74,29.71,29.79,29.57,29.74,29.66,29.45,29.28,29.61,29.48,29.01,29.13,29.38,29.17,28.96,28.97,29.17,28.87,28.84,29.43,29.23,28.96,29.31,29.45,29.35,28.93,29.51,29.72,29.54,29.38,29.84,29.84,29.55,29.87,30.14,30.06,29.87,30.10,30.02,29.89,29.69,29.54,29.53,29.29,28.58,29.18,29.32,29.01,28.45,29.26,29.11,28.89,28.69,29.38,28.73,29.25,29.38,29.54,29.37,29.80,29.86,29.46,29.67,29.94,29.71,29.49,29.96,29.94,29.38,29.67,30.03,29.82,29.54,29.95,30.01,29.77,29.93,30.27,30.33,30.30,30.39,30.45,30.30,29.99,30.08,30.28,30.04,29.55,30.17,30.20,29.78,29.90,30.27,30.21,29.83,29.85,30.41,30.16,29.98,29.95,29.83,29.70,29.56,29.43,29.10,29.71,29.68,29.31,29.58,29.91,30.09,29.63,30.10,30.15,29.90,29.63,29.88,29.66,29.20,29.32,29.71,29.06,28.78,29.46,28.58,28.23,29.10,28.56,28.31,28.77,28.53,28.57,28.26,28.53,27.58,28.47,28.10,28.78,29.31,29.44,29.03,28.80,29.29,29.64,29.70,29.55,29.83,30.23,29.92,29.99,30.29,30.21,30.10,30.08,29.89,29.73,29.81,29.60,29.59,29.54,29.50,29.29,29.19,29.09,28.67,28.75,28.76,28.27,27.80,28.23,28.05,28.32,28.83,28.76,29.14,29.14,28.96,29.27,29.48,29.24,29.51,29.60,29.72,29.54,30.00,30.09,29.98,29.87,30.26,30.21,29.76,30.11,30.53,30.40,30.44,30.16,30.03,29.64,30.01,29.79,29.78,29.55,29.51,29.70,28.92,29.43,29.80,29.51,29.07,29.70,29.58,29.13,29.43,29.72,29.25,29.33,29.81,29.35,29.40,29.45,29.87,29.51,29.22,29.68,29.75,29.30,29.24,29.67,29.48,29.13,29.11,29.27,29.55,29.44,29.34,29.62,29.64,29.42,29.59,29.82,29.77,29.74,29.98,30.16,30.20,30.16,30.45,30.49,30.18,30.35,30.24,30.29,30.18,29.98,29.86,29.86,29.61,29.53,29.28,29.21,29.25,29.20,28.77,28.99,29.01,28.39,28.22,29.09,29.15,28.37,28.38,28.00,28.71,28.51,28.41,29.32,29.39,28.91,28.61,28.94,29.25,28.83,28.54,28.98,29.28,29.03,29.09,29.58,29.64,29.59,29.66,30.15,29.98,30.14,30.30,30.30,30.36,30.42,30.65,30.56,30.48,30.65,30.43,30.34,30.59,30.41,30.25,30.28,30.49,30.42,29.97,29.61,29.73,29.98,29.72,29.29,29.96,30.24,29.90,29.85,30.23,30.20,30.39,30.35,30.55,30.55,30.73,30.52,30.70,30.60,30.60,30.69,30.59,30.64,30.69,30.64,30.49,30.42,30.72,30.53,30.77,30.77,30.68,30.46,30.40,30.53,30.35,30.10,29.79,29.79,30.23,30.03,29.70,29.90,30.27,30.04,29.79,30.21,30.30,29.92,30.20,30.43,30.22,30.10,30.47,30.43,30.34,30.45,30.46,30.36,30.36,30.16,30.24,30.31,29.90,29.97,30.24,30.18,29.93,29.96,30.35,30.28,29.97,30.15,30.48,30.28,30.09,30.39,30.54,30.30,30.27,30.64,30.58,30.77,30.62,30.84,30.90,30.65,30.69,30.88,30.80,30.67,30.68,30.82,30.61,30.49,30.57,30.67,30.59,30.49,30.64,30.65,30.55,30.60,30.56],[25.85,24.31,22.42,21.92,20.92,20.20,19.55,19.47,18.58,18.01,18.27,17.76,17.17,17.38,17.05,17.27,15.77,15.43,13.37,11.81,10.95,9.08,9.18,8.89,6.92,5.72,3.94,3.31,2.70,2.57,2.28,2.51,2.59,2.34,2.23,2.57,2.65,2.35,2.40,2.12,2.11,2.12,2.01,1.61,1.66,1.87,1.65,1.36,1.70,1.81,1.44,1.39,1.74,1.82,1.62,1.56,1.47,1.21,0.85,0.76,0.83,1.03,0.95,0.90,1.13,1.28,1.20,1.30,1.55,1.63,1.58,1.77,1.91,1.99,2.03,2.20,2.33,2.34,2.49,2.76,2.90,3.06,2.73,2.90,2.67,2.56,2.91,2.63,2.71,2.42,2.59,2.62,2.39,2.11,2.35,2.56,2.01,2.26,2.62,2.59,2.69,4.21,4.15,3.48,3.56,3.33,3.03,3.07,3.21,3.41,2.72,3.04,3.30,2.83,3.03,3.49,3.28,3.55,3.02,3.29,3.46,2.91,2.71,3.01,2.83,2.46,2.66,2.77,2.45,2.24,2.18,2.49,2.56,2.25,2.53,2.05,2.28,2.59,2.58,3.09,3.26,2.97,3.04,3.16,2.66,2.47,2.80,2.73,2.16,2.43,2.93,2.36,2.11,2.24,2.04,1.59,1.88,1.94,1.44,1.33,1.84,1.79,1.16,1.46,1.81,1.76,1.49,1.83,2.13,2.14,2.37,2.29,2.59,2.17,2.49,2.63,2.10,2.33,2.64,2.52,2.25,2.55,2.73,2.25,2.43,2.93,2.87,2.75,3.10,3.28,3.13,3.05,3.67,3.85,4.40,4.04,3.45,3.53,3.86,3.52,3.39,3.28,3.48,3.22,3.22,3.19,3.26,3.15,3.07,3.15,3.15,3.06,3.13,3.26,3.27,3.03,3.38,3.54,3.15,3.29,3.64,3.67,3.54,3.78,4.25,4.04,4.07,4.55,4.84,4.84,4.70,5.21,4.94,4.47,4.98,5.36,4.99,4.77,5.53,5.36,5.23,5.18,5.80,5.51,5.29,5.62,5.92,6.01,5.80,6.02,5.92,5.90,5.69,5.55,5.63,5.42,5.12,5.15,4.90,4.68,4.27,4.56,4.31,3.88,3.74,4.13,3.67,3.55,3.58,3.35,3.24,3.64,2.91,3.25,3.48,3.39,3.33,3.62,3.90,3.69,3.91,4.25,4.36,4.36,4.70,4.90,4.86,4.88,5.18,5.33,5.41,5.88,5.79,5.37,5.39,5.78,5.38,5.32,5.55,5.12,5.00,4.98,5.05,4.54,4.20,3.97,3.72,4.19,4.37,3.96,4.01,4.68,4.80,4.27,4.69,5.23,5.35,5.46,5.87,6.17,6.30,6.57,6.93,7.47,6.98,7.47,7.53,7.42,7.58,7.73,6.92,7.28,7.79,8.00,7.78,8.28,7.95,7.49,7.80,8.11,7.42,7.33,7.51,7.67,6.85,6.80,6.18,6.47,6.93,6.43,6.02,6.48,6.73,6.16,6.30,6.76,6.51,6.04,6.44,6.71,6.40,6.15,6.28,6.13,5.70,5.47,5.72,6.02,5.83,5.72,6.05,6.37,6.23,6.18,6.74,6.81,6.51,6.90,7.30,7.14,7.07,7.68,7.92,7.93,8.19,8.55,9.68,9.18,8.18,8.36,8.67,8.09,7.91,8.25,7.91,7.54,7.44,7.81,7.41,7.14,7.27,6.91,6.69,6.72,7.28,6.96,6.70,7.20,7.62,6.58,6.57,7.76,7.68,6.70,7.37,7.96,7.61,7.01,7.83,8.58,7.85,7.59,6.85,7.31,7.72,7.43,7.24,7.19,7.68,7.12,6.93,7.85,7.59,6.96,7.30,7.89,7.65,7.27,8.10,8.04,6.88,7.05,6.81,6.62,6.23,6.45,6.22,6.09,6.03,6.29,5.91,5.85,6.16,6.48,5.96,6.16,6.53,6.45,6.22,6.38,6.84,6.72,6.33,7.13,7.36,7.21,6.30,6.68,6.40,5.95,6.10,6.08,5.76,5.66,5.90,6.21,5.90,5.42,5.92,6.24,5.38,5.47,6.23,6.06,5.52,5.85,6.17,6.12,6.37,7.25,7.26,7.62,7.32,8.34,7.67,6.56,6.84,7.51,7.13,6.21,6.66,7.12,6.54,5.79,6.29,6.86,6.05,6.34,6.87,7.37,6.70,7.05,7.81,7.34,8.19,8.59,8.59,9.40,9.01,8.69,9.41,9.77,9.18,9.96,10.74,10.25,10.97,10.10,9.75,10.52,10.37,9.78,10.16,10.71,10.39,9.68,10.17,9.55,9.33,8.69,8.29,7.42,8.21,7.89,7.38,7.50,7.96,7.87,7.15,7.43,8.41,8.23,8.37,8.36,8.91,8.52,8.52,9.24,9.44,9.28,9.82,9.68,10.64,10.16,11.26,10.68,10.04,10.83,11.36,10.06,10.07,10.96,10.97,10.25,10.66,11.10,10.74,10.26,10.65,11.31,11.25,10.80,11.20,11.98,11.94,12.29,11.09,11.44,12.21,11.76,10.98,11.44,12.19,11.15,10.92,11.53,11.56,11.36,11.23,12.26,12.08,10.99,11.12,12.25,12.22,11.83,12.20,31.27,31.13,31.07,31.00,30.91,30.83,30.87,30.88,30.75,30.66,30.76,30.84,30.63,30.83,30.82,30.77,30.76,30.61,30.78,30.50,30.47,30.52,30.69,30.82,30.81,30.99,30.91,30.91,30.92,30.76,30.64,30.82,30.77,30.50,30.55,30.70,30.48,30.30,30.49,30.54,30.32,30.19,30.43,30.38,30.13,30.32,30.43,30.31,30.23,30.40,30.54,30.33,30.34,30.56,30.62,30.48,30.67,30.63,30.74,30.49,30.78,30.81,30.53,30.51,30.84,30.72,30.45,30.67,30.89,30.67,30.65,30.82,30.81,30.69,30.81,30.98,30.86,30.86,31.01,31.01,30.95,31.09,31.02,31.15,31.02,30.93,31.03,30.93,30.91,30.62,30.71,30.94,30.80,30.56,30.83,30.96,30.85,30.82,30.95,30.95,30.99,30.99,31.02,30.98,31.00,31.09,30.95,30.94,30.94,30.97,30.78,30.97,31.02,30.84,30.96,31.07,31.03,31.11,30.96,30.92,31.01,30.91,30.68,30.77,30.81,30.66,30.50,30.69,30.72,30.38,30.46,30.16,30.25,30.32,30.46,30.41,30.43,29.91,29.79,29.91,29.75,30.00,29.67,30.09,30.20,29.65,29.66,30.05,30.04,29.73,29.97,30.43,30.33,30.01,30.19,30.14,29.68,29.74,30.09,29.99,29.51,29.98,30.23,30.06,29.65,30.03,30.19,29.95,29.75,30.21,29.99,29.71,29.71,30.15,29.94,29.38,29.86,30.09,29.57,29.42,29.72,29.76,29.10,29.32,29.67,29.40,29.05,29.55,29.56,29.24,29.30,29.53,29.60,29.42,29.70,29.47,29.53,29.50,29.08,28.94,29.26,28.98,28.73,28.87,29.24,28.74,28.70,28.99,29.16,28.64,28.79,29.47,29.29,28.86,29.29,29.59,29.39,28.98,29.66,29.81,29.62,29.45,29.85,29.86,29.66,30.00,30.14,30.06,29.94,30.31,30.13,30.08,29.86,29.64,29.70,29.62,28.85,29.30,29.43,29.40,28.69,29.37,29.29,29.18,28.93,29.33,28.84,29.57,29.45,29.76,29.80,30.00,30.01,29.56,29.85,30.15,29.78,29.67,30.11,30.14,29.61,29.79,30.16,29.99,29.75,30.03,30.17,29.78,29.91,30.34,30.43,30.40,30.63,30.64,30.39,30.10,30.29,30.38,30.21,29.79,30.34,30.34,29.98,30.05,30.39,30.37,29.94,30.01,30.49,30.25,30.09,30.12,30.02,29.80,29.70,29.66,29.22,29.87,29.95,29.58,29.68,30.04,30.32,29.80,30.25,30.29,30.10,29.72,30.05,29.92,29.39,29.39,29.87,29.40,28.78,29.60,28.58,28.35,29.27,28.78,28.52,29.05,28.92,28.86,28.42,28.90,28.16,28.55,28.44,29.08,29.47,29.56,29.23,29.05,29.43,29.80,29.83,29.74,29.99,30.24,30.08,30.14,30.34,30.35,30.31,30.14,30.05,29.99,29.89,29.74,30.06,29.96,29.62,29.50,29.48,29.28,29.09,29.02,28.73,28.54,28.08,28.37,28.01,28.48,29.06,29.06,29.37,29.37,29.23,29.50,29.76,29.48,29.76,29.95,30.02,29.73,30.21,30.35,30.15,30.05,30.41,30.43,29.91,30.18,30.63,30.44,30.50,30.25,30.14,29.82,30.12,29.93,29.81,29.83,29.73,29.85,29.08,29.77,30.12,29.53,29.45,29.93,29.64,29.19,29.65,29.90,29.27,29.42,29.93,29.55,29.45,29.30,29.90,29.50,29.32,29.49,29.66,29.10,29.25,29.42,29.36,29.16,29.03,29.02,29.49,29.53,29.37,29.72,29.72,29.53,29.74,29.94,29.88,29.84,30.04,30.27,30.30,30.21,30.45,30.59,30.17,30.53,30.39,30.41,30.26,29.99,29.88,29.92,29.62,29.64,29.39,29.33,29.35,29.24,28.70,28.99,29.06,28.37,28.00,29.04,29.18,28.46,28.41,27.94,28.60,28.32,28.43,29.23,29.29,28.90,28.50,28.94,29.43,28.86,28.70,29.22,29.41,29.16,29.16,29.64,29.68,29.66,29.70,30.04,30.02,30.17,30.31,30.33,30.40,30.61,30.68,30.63,30.51,30.76,30.49,30.23,30.62,30.51,30.24,30.17,30.52,30.45,30.03,29.63,29.88,30.18,29.82,29.49,30.16,30.29,29.91,30.02,30.39,30.26,30.50,30.42,30.61,30.72,30.85,30.61,30.87,30.70,30.72,30.84,30.75,30.77,30.81,30.80,30.57,30.43,30.73,30.40,30.76,30.64,30.67,30.15,30.20,30.36,30.17,30.02,29.67,29.79,30.15,29.92,29.69,29.98,30.23,30.04,29.84,30.25,30.26,29.99,30.19,30.47,30.27,30.19,30.48,30.58,30.51,30.52,30.65,30.39,30.39,30.13,30.25,30.35,29.98,29.99,30.25,30.27,30.02,29.92,30.39,30.23,30.00,30.22,30.38,30.17,30.15,30.44,30.33,30.22,30.35,30.59,30.58,30.76,30.45,30.81,30.77,30.55,30.44,30.89,30.77,30.62,30.63,30.87,30.68,30.40,30.60,30.76,30.64,30.52,30.76,30.73,30.57,30.60,30.61],[26.20,24.68,23.01,22.26,21.37,20.60,19.78,19.56,18.94,18.28,18.36,18.07,17.53,17.84,17.44,17.50,16.01,15.45,13.47,11.86,11.05,9.59,9.40,8.96,7.16,6.10,4.43,3.84,3.13,3.09,2.67,2.84,3.10,2.88,2.63,2.96,3.13,2.80,2.71,2.43,2.47,2.55,2.35,1.86,1.97,2.25,1.90,1.53,1.96,2.11,1.66,1.57,2.08,2.21,1.86,1.82,1.75,1.45,1.08,0.81,0.76,0.88,1.04,1.05,1.08,1.37,1.40,1.42,1.59,1.85,1.84,1.97,2.19,2.29,2.40,2.44,2.71,2.73,2.86,3.07,3.34,3.50,2.98,3.10,2.96,2.93,3.35,2.97,3.25,2.89,3.15,3.01,2.71,2.58,2.75,2.83,2.28,2.53,2.98,2.82,2.68,4.24,4.16,3.55,3.75,3.62,3.23,3.32,3.50,3.68,3.12,3.39,3.64,3.31,3.45,3.84,3.73,3.96,3.49,3.94,3.99,3.40,3.25,3.71,3.42,2.95,3.22,3.43,2.93,2.80,2.68,3.04,3.02,2.62,3.00,2.40,2.67,3.13,2.91,3.47,3.60,3.33,3.46,3.50,3.18,2.96,3.14,3.08,2.58,2.76,3.11,2.65,2.40,2.68,2.30,1.79,2.09,2.28,1.75,1.54,2.03,1.85,1.35,1.63,2.02,1.88,1.65,2.14,2.41,2.47,2.83,2.68,3.01,2.68,2.95,2.98,2.47,2.65,2.94,2.85,2.53,2.88,3.07,2.72,2.80,3.20,3.19,3.12,3.43,3.66,3.54,3.46,4.12,4.27,4.91,4.50,3.81,3.94,4.32,3.87,3.61,3.71,3.93,3.63,3.43,3.55,3.66,3.34,3.32,3.59,3.55,3.17,3.35,3.75,3.43,3.15,3.63,4.02,3.47,3.50,4.25,4.24,3.90,4.40,4.88,4.72,4.60,5.11,5.67,5.77,5.46,6.07,5.84,5.19,5.89,6.29,5.57,5.52,6.40,6.23,5.70,5.99,6.68,6.33,6.01,6.50,6.94,6.98,6.68,7.00,7.11,6.89,6.53,6.45,6.58,6.18,5.78,5.88,5.73,5.25,4.94,5.21,4.80,4.29,4.36,4.52,4.15,3.68,3.89,3.97,3.76,4.06,3.55,3.87,3.97,3.74,3.63,4.07,4.37,4.22,4.34,4.84,4.95,4.93,5.33,5.53,5.49,5.70,5.88,6.17,6.22,6.73,6.69,6.19,6.35,6.68,6.11,6.01,6.12,5.73,5.71,5.87,5.75,5.03,4.69,4.26,3.90,4.34,4.90,4.46,4.33,5.21,5.26,4.78,5.06,5.74,5.96,6.17,6.58,7.15,7.28,7.74,8.20,8.83,8.13,8.94,8.88,8.35,8.89,9.11,8.31,8.49,9.17,9.60,9.13,9.93,9.32,8.91,9.08,9.51,8.73,8.50,8.76,8.81,7.89,7.98,7.11,7.46,8.08,7.41,6.99,7.56,7.65,7.00,7.26,7.59,7.28,6.87,7.30,7.63,7.33,6.98,7.09,6.99,6.34,5.98,6.19,6.83,6.61,6.37,6.77,7.20,7.11,6.98,7.68,7.86,7.57,8.09,8.52,8.46,8.23,8.71,9.19,9.26,9.48,9.90,11.43,10.77,9.56,9.99,10.42,9.36,9.35,9.69,9.34,8.91,8.64,9.10,8.62,8.29,8.38,8.02,7.64,7.70,8.26,7.85,7.52,8.03,8.45,7.43,7.35,8.48,8.36,7.54,8.34,8.87,8.44,7.75,8.66,9.45,8.84,8.91,7.73,8.17,9.04,8.29,7.61,8.39,8.68,7.88,7.92,8.82,8.48,7.71,8.43,8.87,8.40,8.08,9.01,8.78,7.68,7.82,7.99,7.19,6.72,7.14,6.93,6.14,6.21,6.88,6.57,6.02,6.74,7.21,6.52,6.61,7.22,7.16,6.62,7.07,7.82,7.38,6.87,7.84,8.24,8.08,6.96,7.25,7.29,6.65,6.75,6.67,6.42,6.19,6.17,6.76,6.51,5.90,5.93,6.63,5.98,5.54,6.44,6.95,5.71,5.88,6.75,6.57,6.64,7.57,7.77,7.93,7.97,8.87,8.40,7.11,7.47,8.31,7.88,7.10,7.21,7.75,7.29,6.54,6.97,7.61,6.86,6.97,7.87,8.25,7.36,7.96,8.75,7.98,9.10,9.67,9.54,10.34,9.99,9.51,10.35,10.70,10.41,11.03,11.87,11.44,12.00,11.09,10.93,11.73,11.28,11.06,11.13,11.68,10.90,10.70,11.04,10.39,9.93,9.75,9.59,8.42,9.07,8.91,8.13,8.42,8.88,8.93,8.25,8.57,9.89,9.54,9.19,9.73,10.37,9.56,9.79,10.42,10.83,10.35,11.12,10.96,11.68,11.06,12.20,11.91,11.07,11.92,12.59,11.51,11.70,12.08,12.39,11.71,12.19,12.35,12.16,11.72,12.04,12.67,12.64,12.04,12.49,13.29,13.05,13.33,12.38,12.45,13.33,13.44,12.25,12.54,13.44,12.50,12.29,12.80,13.16,12.72,12.39,13.37,13.48,12.20,12.60,13.65,13.40,12.94,13.42,31.33,31.16,31.13,31.04,30.96,30.94,30.94,30.93,30.86,30.81,30.92,30.93,30.79,30.93,30.90,30.81,30.86,30.67,30.80,30.54,30.60,30.64,30.73,30.86,30.87,31.04,30.97,31.02,31.01,30.81,30.78,30.92,30.83,30.60,30.68,30.76,30.58,30.42,30.52,30.62,30.33,30.23,30.53,30.47,30.28,30.35,30.54,30.46,30.28,30.50,30.70,30.50,30.39,30.59,30.69,30.62,30.79,30.71,30.81,30.66,30.74,30.83,30.62,30.62,30.86,30.83,30.61,30.74,30.95,30.74,30.70,30.85,30.93,30.81,30.89,31.04,30.94,30.95,31.09,31.10,31.03,31.17,31.12,31.19,31.09,31.02,31.12,31.02,30.99,30.66,30.72,31.02,30.90,30.58,30.86,31.03,30.90,30.82,31.00,30.99,31.01,31.01,31.03,31.04,31.06,31.10,31.00,30.96,31.01,31.04,30.83,31.05,31.09,30.92,31.03,31.14,31.12,31.16,31.04,31.04,31.10,31.03,30.74,30.86,30.94,30.69,30.59,30.80,30.77,30.52,30.60,30.38,30.41,30.51,30.62,30.51,30.52,30.03,29.95,30.09,29.91,30.17,29.93,30.18,30.36,29.83,29.78,30.25,30.24,29.88,30.08,30.52,30.49,30.03,30.21,30.39,29.92,29.93,30.20,30.20,29.71,30.11,30.42,30.22,29.73,30.17,30.38,30.10,29.70,30.34,30.09,29.69,29.70,30.12,29.91,29.39,29.93,30.06,29.55,29.42,29.89,29.74,29.15,29.44,29.78,29.50,29.20,29.76,29.67,29.51,29.43,29.66,29.82,29.75,29.90,29.69,29.76,29.75,29.46,29.29,29.51,29.44,29.07,29.08,29.29,29.13,28.90,28.96,29.22,28.85,28.88,29.42,29.33,29.07,29.30,29.53,29.48,29.11,29.61,29.86,29.74,29.59,29.97,29.98,29.74,30.07,30.29,30.21,30.03,30.30,30.21,30.02,29.85,29.70,29.74,29.49,28.90,29.41,29.47,29.31,28.68,29.48,29.32,29.13,28.86,29.56,28.97,29.40,29.58,29.75,29.61,30.07,30.00,29.59,29.87,30.11,29.85,29.66,30.15,30.13,29.61,29.89,30.18,29.95,29.76,30.09,30.16,29.88,30.07,30.37,30.38,30.38,30.42,30.56,30.40,30.12,30.15,30.36,30.18,29.72,30.28,30.33,30.01,30.04,30.35,30.35,29.97,29.99,30.48,30.29,30.05,30.07,30.02,29.86,29.70,29.53,29.15,29.86,29.77,29.47,29.63,30.02,30.29,29.76,30.24,30.25,29.95,29.75,29.97,29.75,29.25,29.36,29.82,29.19,28.84,29.58,28.65,28.34,29.16,28.65,28.46,28.95,28.62,28.83,28.48,28.81,27.90,28.59,28.30,29.00,29.40,29.47,29.15,29.06,29.44,29.77,29.87,29.72,29.96,30.29,30.08,30.05,30.38,30.43,30.24,30.15,30.05,29.91,29.91,29.68,29.78,29.76,29.63,29.50,29.22,29.33,29.07,29.05,28.88,28.49,28.15,28.40,28.24,28.62,29.08,29.01,29.38,29.34,29.21,29.43,29.65,29.45,29.70,29.76,29.85,29.60,30.07,30.23,30.05,29.97,30.39,30.36,29.87,30.21,30.69,30.45,30.50,30.26,30.14,29.78,30.12,29.92,29.75,29.65,29.62,29.75,29.06,29.59,29.88,29.61,29.27,29.77,29.65,29.28,29.58,29.81,29.42,29.45,29.89,29.51,29.47,29.46,29.92,29.58,29.32,29.61,29.74,29.23,29.13,29.59,29.44,29.13,29.21,29.35,29.56,29.60,29.56,29.75,29.77,29.62,29.82,29.96,29.92,29.92,30.15,30.32,30.31,30.28,30.55,30.67,30.27,30.51,30.39,30.42,30.29,30.13,30.00,29.97,29.82,29.74,29.56,29.41,29.46,29.33,28.97,29.21,29.20,28.47,28.36,29.25,29.25,28.47,28.51,28.02,28.91,28.44,28.56,29.42,29.52,29.07,28.77,29.20,29.41,28.98,28.86,29.26,29.50,29.18,29.29,29.72,29.80,29.63,29.84,30.18,30.11,30.26,30.37,30.44,30.51,30.61,30.79,30.70,30.56,30.83,30.57,30.37,30.71,30.61,30.31,30.38,30.63,30.57,30.09,29.76,29.76,30.14,29.87,29.48,30.08,30.33,29.95,29.94,30.37,30.32,30.51,30.44,30.70,30.72,30.87,30.64,30.88,30.75,30.68,30.86,30.72,30.74,30.79,30.75,30.54,30.38,30.74,30.40,30.79,30.78,30.70,30.29,30.41,30.55,30.37,30.15,29.85,29.87,30.23,29.93,29.79,29.99,30.25,30.03,29.95,30.27,30.30,30.03,30.29,30.48,30.31,30.27,30.56,30.55,30.44,30.58,30.61,30.44,30.45,30.22,30.34,30.39,30.02,30.02,30.32,30.24,29.88,30.04,30.45,30.12,29.95,30.27,30.44,30.20,30.18,30.51,30.46,30.38,30.43,30.73,30.70,30.84,30.66,30.84,30.88,30.62,30.63,30.94,30.84,30.70,30.67,30.88,30.70,30.40,30.63,30.77,30.67,30.53,30.73,30.73,30.68,30.70,30.68],[26.26,24.54,22.60,22.06,21.18,20.27,19.32,19.13,18.76,17.87,17.77,17.87,17.10,17.37,17.47,17.46,15.99,15.17,13.62,11.45,10.91,9.18,9.05,8.72,6.89,5.89,4.25,3.51,2.84,2.77,2.43,2.64,2.80,2.64,2.43,2.77,2.96,2.64,2.67,2.37,2.48,2.45,2.14,1.87,1.97,2.14,1.68,1.48,1.95,1.90,1.46,1.49,1.97,1.95,1.66,1.81,1.76,1.44,1.17,1.02,0.82,0.76,0.84,1.03,1.09,1.15,1.21,1.39,1.45,1.50,1.70,1.87,1.93,2.04,2.20,2.35,2.44,2.56,2.72,2.89,3.02,3.26,2.77,2.93,2.73,2.66,3.04,2.76,2.88,2.55,2.78,2.78,2.34,2.17,2.44,2.59,2.00,2.25,2.72,2.73,2.79,4.23,4.40,3.69,3.80,3.71,3.37,3.46,3.50,3.63,2.99,3.21,3.63,3.12,3.25,3.66,3.54,3.71,3.27,3.56,3.71,3.22,2.94,3.37,3.24,2.70,2.96,3.19,2.79,2.54,2.56,2.95,3.06,2.58,2.98,2.44,2.80,3.19,3.13,3.59,3.74,3.36,3.66,3.62,3.24,3.06,3.35,3.19,2.79,3.04,3.18,2.87,2.64,2.82,2.53,2.00,2.37,2.40,1.99,1.77,2.22,2.04,1.50,1.91,2.25,1.95,1.76,2.25,2.57,2.35,2.74,2.66,2.93,2.51,2.86,3.01,2.56,2.68,3.10,2.93,2.71,3.04,3.20,2.95,2.99,3.33,3.39,3.24,3.59,3.84,3.80,3.70,4.16,4.52,4.98,4.71,4.06,4.12,4.60,4.23,3.99,3.99,4.27,3.90,3.61,3.89,3.98,3.60,3.50,3.82,3.72,3.29,3.62,3.80,3.56,3.23,3.71,4.11,3.56,3.70,4.22,4.32,3.99,4.40,4.85,4.68,4.60,5.20,5.52,5.43,5.35,5.85,5.65,5.05,5.73,6.09,5.45,5.47,6.17,6.18,5.74,5.92,6.58,6.37,6.08,6.33,7.00,7.10,6.57,6.86,6.89,6.61,6.38,6.22,6.24,6.04,5.70,5.74,5.50,5.02,4.95,5.14,4.72,4.36,4.38,4.50,4.31,3.85,3.97,4.02,3.51,3.99,3.28,3.62,4.05,3.79,3.76,4.07,4.24,4.22,4.26,4.58,4.82,4.85,5.17,5.29,5.44,5.57,5.77,6.05,6.19,6.76,6.66,6.12,6.39,6.91,6.28,5.96,6.33,5.98,5.65,5.70,5.74,5.09,4.58,4.28,3.95,4.32,4.82,4.38,4.39,5.08,5.30,4.82,5.17,5.77,6.17,6.37,6.70,7.34,7.48,7.90,8.51,8.95,8.32,9.01,9.10,8.57,9.06,9.27,8.40,8.54,9.27,9.74,9.24,10.02,9.34,8.96,9.05,9.45,8.74,8.35,8.59,8.67,7.84,7.86,7.04,7.42,7.98,7.43,6.82,7.44,7.54,6.80,6.98,7.50,7.34,6.82,7.22,7.79,7.36,7.18,7.29,7.12,6.48,6.06,6.30,6.92,6.72,6.56,6.84,7.31,7.08,7.04,7.80,7.88,7.57,8.11,8.58,8.38,8.30,8.83,9.11,9.20,9.52,9.93,11.42,10.83,9.66,10.10,10.66,9.19,9.40,9.95,9.56,9.01,8.89,9.34,8.72,8.41,8.69,8.20,7.78,7.94,8.52,7.90,7.66,8.33,8.69,7.64,7.73,8.97,8.76,7.84,8.66,9.32,8.86,8.19,8.97,9.81,9.32,9.01,8.04,8.47,9.27,8.64,8.05,8.78,8.98,8.18,8.12,9.05,8.66,7.89,8.71,9.05,8.60,8.29,9.28,9.19,8.07,8.03,8.25,7.46,6.92,7.53,7.28,6.53,6.52,7.20,6.98,6.34,6.80,7.32,6.82,6.78,7.37,7.43,6.80,7.35,7.95,7.76,7.19,8.19,8.52,8.30,7.16,7.68,7.38,6.76,6.96,6.93,6.42,6.25,6.35,6.90,6.39,5.93,6.08,6.92,6.03,6.02,6.73,7.00,6.07,6.52,7.08,7.11,6.93,7.83,8.12,8.49,8.28,9.00,8.51,7.47,7.90,8.37,8.02,7.40,7.49,7.76,7.15,6.58,6.97,7.48,6.95,7.21,7.75,8.30,7.50,7.98,8.75,8.21,9.34,9.80,9.71,10.57,10.35,9.84,10.57,10.93,10.76,11.20,12.02,11.49,12.06,11.09,11.09,11.94,11.48,11.06,11.21,11.90,10.86,11.06,11.34,10.34,10.09,9.88,9.74,8.73,9.27,9.08,8.42,8.57,9.14,9.05,8.23,8.74,9.91,9.71,9.40,9.89,10.44,9.87,10.19,10.72,10.96,10.54,11.24,11.23,11.93,11.25,12.45,12.13,11.30,12.11,12.74,11.78,11.93,12.32,12.56,11.91,12.44,12.68,12.39,11.96,12.45,12.94,12.79,12.36,12.94,13.69,13.38,13.63,12.59,12.50,13.49,13.47,12.33,12.67,13.61,12.68,12.48,13.05,13.41,12.83,12.67,13.68,13.67,12.47,12.79,13.93,13.84,13.31,13.75,31.30,31.12,31.09,30.99,30.90,30.91,30.92,30.88,30.79,30.74,30.85,30.84,30.65,30.85,30.83,30.74,30.78,30.54,30.68,30.41,30.52,30.54,30.64,30.79,30.81,30.97,30.90,30.98,30.95,30.73,30.70,30.88,30.76,30.48,30.62,30.70,30.46,30.31,30.46,30.56,30.21,30.17,30.47,30.42,30.26,30.30,30.51,30.43,30.29,30.50,30.71,30.47,30.36,30.60,30.67,30.59,30.70,30.56,30.71,30.59,30.76,30.70,30.58,30.62,30.80,30.80,30.56,30.70,30.86,30.67,30.68,30.83,30.91,30.73,30.81,30.98,30.85,30.85,31.05,31.05,30.98,31.12,31.05,31.15,31.04,30.94,31.09,30.95,30.92,30.62,30.67,31.00,30.88,30.58,30.87,31.01,30.88,30.78,31.00,30.93,30.96,30.96,30.93,31.02,30.95,30.83,30.85,30.79,30.92,30.97,30.81,31.02,31.02,30.95,31.04,31.08,31.05,31.06,30.98,30.97,31.00,31.08,30.74,30.80,30.93,30.74,30.52,30.72,30.77,30.42,30.49,30.17,30.29,30.43,30.49,30.43,30.47,30.00,29.83,29.98,29.82,30.08,29.81,30.12,30.36,29.76,29.68,30.16,30.19,29.80,30.00,30.43,30.39,30.03,30.19,30.33,29.91,29.85,30.19,30.14,29.67,30.13,30.40,30.19,29.73,30.17,30.39,30.18,29.78,30.32,30.00,29.66,29.56,30.14,29.89,29.28,29.88,30.03,29.55,29.35,29.74,29.66,29.14,29.35,29.59,29.43,29.07,29.64,29.57,29.37,29.18,29.52,29.71,29.61,29.77,29.52,29.60,29.57,29.33,29.07,29.33,29.29,28.92,28.92,29.23,28.98,28.90,28.86,29.15,28.74,28.78,29.32,29.23,28.97,29.26,29.44,29.32,28.94,29.47,29.71,29.57,29.47,29.87,29.88,29.62,29.97,30.17,30.09,29.94,30.19,30.15,29.97,29.77,29.58,29.60,29.41,28.67,29.26,29.31,29.21,28.60,29.34,29.22,28.99,28.85,29.39,28.80,29.39,29.46,29.61,29.36,29.89,30.06,29.53,29.70,29.97,29.80,29.53,30.02,30.02,29.52,29.74,30.07,29.87,29.63,30.01,30.09,29.86,30.02,30.31,30.37,30.34,30.43,30.53,30.33,30.06,30.10,30.27,30.07,29.63,30.21,30.21,29.90,30.00,30.24,30.26,29.91,29.84,30.37,30.16,29.97,30.01,29.94,29.73,29.61,29.56,29.17,29.76,29.76,29.50,29.55,29.89,30.19,29.78,30.17,30.22,29.90,29.71,29.90,29.72,29.27,29.33,29.73,29.14,28.82,29.55,28.78,28.32,29.09,28.82,28.36,28.89,28.68,28.81,28.40,28.76,28.02,28.60,28.30,28.95,29.37,29.36,29.02,28.94,29.29,29.64,29.74,29.45,29.78,30.19,29.91,29.96,30.27,30.29,30.14,30.03,29.95,29.79,29.78,29.63,29.69,29.67,29.50,29.37,29.07,29.19,28.97,28.94,28.75,28.54,28.17,28.38,28.20,28.57,29.09,28.90,29.28,29.39,29.08,29.34,29.65,29.39,29.60,29.82,29.93,29.61,30.04,30.20,30.01,29.83,30.31,30.32,29.68,30.06,30.61,30.39,30.40,30.16,30.01,29.68,30.03,29.79,29.63,29.60,29.63,29.75,29.00,29.65,29.96,29.52,29.40,29.88,29.73,29.27,29.63,29.90,29.43,29.44,29.91,29.53,29.55,29.49,29.99,29.61,29.26,29.58,29.75,29.26,29.21,29.75,29.50,29.27,29.11,29.22,29.54,29.50,29.36,29.61,29.70,29.48,29.67,29.85,29.89,29.81,29.98,30.19,30.26,30.17,30.42,30.50,30.17,30.44,30.28,30.39,30.25,29.96,29.87,29.87,29.64,29.57,29.31,29.23,29.24,29.25,28.76,28.96,29.19,28.50,28.17,29.01,29.19,28.55,28.47,28.11,28.92,28.65,28.55,29.42,29.56,29.07,28.57,29.02,29.39,28.84,28.61,29.06,29.31,29.01,29.08,29.53,29.63,29.50,29.59,30.11,30.00,30.19,30.20,30.31,30.44,30.52,30.63,30.55,30.40,30.65,30.41,30.29,30.60,30.50,30.23,30.29,30.56,30.54,30.04,29.66,29.79,30.09,29.73,29.51,30.08,30.29,29.86,29.95,30.34,30.23,30.45,30.33,30.53,30.58,30.72,30.45,30.68,30.59,30.57,30.72,30.55,30.64,30.70,30.72,30.57,30.25,30.70,30.33,30.75,30.66,30.70,30.27,30.33,30.49,30.35,30.07,29.77,29.78,30.18,29.88,29.65,29.94,30.28,29.91,29.79,30.25,30.21,29.91,30.21,30.41,30.15,30.12,30.46,30.40,30.30,30.45,30.48,30.33,30.36,30.19,30.27,30.32,29.92,30.06,30.25,30.13,29.90,29.96,30.29,30.11,29.97,30.17,30.38,30.20,30.09,30.40,30.43,30.30,30.32,30.61,30.58,30.77,30.57,30.80,30.81,30.57,30.53,30.90,30.73,30.63,30.63,30.84,30.63,30.33,30.55,30.69,30.58,30.42,30.63,30.66,30.55,30.62,30.59],[26.16,24.56,22.93,22.55,21.66,20.74,19.80,19.97,19.01,18.33,18.50,18.17,17.48,18.07,17.90,17.70,16.36,15.85,13.75,12.01,10.87,9.23,9.37,8.86,6.91,5.71,3.97,3.26,2.57,2.54,2.12,2.38,2.51,2.31,2.11,2.47,2.56,2.24,2.21,1.97,2.02,2.00,1.84,1.48,1.59,1.80,1.42,1.22,1.66,1.64,1.28,1.30,1.76,1.77,1.47,1.60,1.60,1.32,1.19,1.02,1.02,0.82,0.76,0.82,0.98,0.99,0.93,1.13,1.34,1.36,1.37,1.61,1.72,1.71,1.90,2.10,2.22,2.16,2.40,2.65,2.78,2.98,2.59,2.79,2.55,2.42,2.81,2.57,2.67,2.31,2.53,2.56,2.14,2.05,2.31,2.35,1.84,2.18,2.56,2.56,2.58,4.03,4.17,3.65,3.43,3.37,3.08,3.07,3.06,3.27,2.67,2.98,3.30,2.83,3.16,3.47,3.29,3.57,3.06,3.30,3.43,3.11,2.64,3.09,2.82,2.40,2.60,2.89,2.54,2.25,2.28,2.72,2.79,2.32,2.77,2.25,2.58,2.90,2.88,3.44,3.60,3.25,3.33,3.46,3.12,2.88,3.02,3.08,2.62,2.73,2.94,2.71,2.33,2.45,2.14,1.91,2.10,2.09,1.58,1.61,1.91,1.65,1.36,1.80,1.97,1.76,1.62,2.06,2.18,2.19,2.55,2.38,2.72,2.20,2.63,2.76,2.20,2.23,2.78,2.71,2.38,2.73,2.97,2.75,2.70,3.00,3.06,2.98,3.23,3.53,3.44,3.22,3.82,4.11,4.65,4.44,3.75,3.85,4.30,3.78,3.57,3.69,3.99,3.62,3.30,3.59,3.71,3.33,3.27,3.53,3.45,3.18,3.25,3.42,3.38,3.06,3.38,3.72,3.37,3.45,3.89,3.95,3.78,3.97,4.40,4.32,4.22,4.72,5.06,4.99,4.99,5.44,5.30,4.87,5.31,5.64,5.26,5.18,5.88,5.86,5.54,5.58,6.32,6.12,5.87,5.98,6.40,6.57,6.13,6.50,6.48,6.21,5.98,5.89,5.87,5.65,5.34,5.34,5.12,4.76,4.62,4.79,4.50,4.15,4.06,4.17,3.89,3.39,3.82,3.56,2.97,3.42,2.88,3.16,3.69,3.49,3.42,3.87,4.04,4.03,4.13,4.38,4.47,4.55,4.91,5.10,5.21,5.13,5.41,5.64,5.89,6.31,6.22,5.73,5.97,6.37,5.92,5.71,5.97,5.53,5.15,5.21,5.38,4.74,4.37,4.05,3.82,4.26,4.49,4.16,4.41,4.82,5.07,4.55,4.91,5.58,5.87,6.08,6.36,6.80,6.96,7.20,7.74,8.25,7.66,8.32,8.42,7.98,8.51,8.62,7.78,7.92,8.70,9.06,8.51,9.31,8.63,8.10,8.43,8.81,8.09,7.70,8.23,8.27,7.49,7.34,6.68,7.09,7.42,6.96,6.51,7.03,7.08,6.50,6.71,7.11,6.92,6.42,6.76,7.30,6.98,6.71,6.88,6.69,6.18,5.84,6.05,6.58,6.26,6.29,6.49,6.86,6.81,6.76,7.42,7.26,7.14,7.63,8.05,7.66,7.86,8.46,8.74,8.54,8.98,9.33,10.67,10.11,8.91,9.32,9.77,9.03,8.78,9.27,8.92,8.41,8.39,8.80,8.36,7.91,8.28,7.78,7.34,7.39,8.09,7.64,7.27,7.93,8.44,7.26,7.31,8.66,8.42,7.29,8.12,8.81,8.26,7.70,8.42,9.34,8.71,8.36,7.41,7.89,8.48,8.10,7.42,7.92,8.39,7.69,7.42,8.51,8.20,7.54,7.84,8.50,8.09,7.82,8.72,8.40,7.46,7.29,7.43,6.90,6.33,6.79,6.52,6.09,5.97,6.65,6.38,6.00,6.56,6.94,6.37,6.39,6.92,6.96,6.54,6.70,7.23,7.43,6.81,7.69,8.15,7.92,6.83,7.20,6.99,6.51,6.33,6.60,6.14,5.93,5.95,6.50,6.02,5.74,5.59,6.54,5.91,5.29,6.13,6.22,5.32,5.16,6.64,6.31,6.15,7.25,7.49,7.87,7.92,8.50,8.11,6.98,7.26,7.82,7.32,6.45,6.94,7.46,6.79,6.13,6.74,7.13,6.38,6.76,7.31,7.49,7.11,7.60,8.45,7.90,8.95,9.35,9.37,10.06,10.00,9.26,9.96,10.32,9.91,10.46,11.24,10.73,11.42,10.51,10.20,11.16,10.75,10.23,10.64,11.20,10.65,9.85,10.55,10.10,9.41,9.10,9.10,7.85,8.68,8.24,7.61,7.73,8.40,8.21,7.49,7.89,8.76,8.78,8.60,8.91,9.45,9.01,9.10,9.82,10.13,9.95,10.65,10.61,11.44,10.87,12.15,11.43,10.50,11.57,12.20,10.91,10.62,11.62,11.67,10.89,11.42,11.92,11.41,10.95,11.60,12.17,11.96,11.42,12.21,12.86,12.89,13.12,11.72,12.02,12.84,12.39,11.46,12.10,12.92,12.04,11.65,12.15,12.55,11.98,11.75,12.75,13.06,11.62,11.80,13.18,13.23,12.42,13.29,31.24,31.07,31.10,31.02,30.92,30.91,30.92,30.92,30.86,30.78,30.88,30.88,30.71,30.86,30.85,30.73,30.79,30.59,30.64,30.49,30.52,30.54,30.62,30.80,30.77,30.94,30.87,30.93,30.86,30.74,30.71,30.82,30.77,30.52,30.62,30.71,30.47,30.38,30.50,30.55,30.32,30.26,30.44,30.37,30.24,30.39,30.45,30.43,30.31,30.50,30.60,30.40,30.45,30.58,30.66,30.45,30.72,30.67,30.79,30.49,30.72,30.79,30.51,30.54,30.81,30.75,30.50,30.70,30.83,30.69,30.63,30.84,30.86,30.73,30.80,30.97,30.85,30.83,31.03,31.01,30.92,31.08,31.02,31.14,30.98,30.91,31.04,30.90,30.92,30.61,30.75,30.94,30.82,30.54,30.82,30.94,30.84,30.75,30.91,30.92,30.98,31.00,31.02,30.99,30.99,31.07,30.99,30.94,30.97,30.96,30.83,30.98,30.99,30.85,30.94,31.07,31.00,31.11,30.95,30.97,30.99,30.95,30.71,30.77,30.84,30.64,30.57,30.71,30.69,30.40,30.43,30.15,30.22,30.40,30.49,30.48,30.52,29.97,29.87,29.98,29.80,30.08,29.78,30.11,30.32,29.75,29.61,30.13,30.13,29.69,29.96,30.44,30.37,29.95,30.20,30.18,29.82,29.83,30.08,30.09,29.62,30.13,30.35,30.10,29.73,30.08,30.25,30.03,29.77,30.23,30.03,29.79,29.75,30.23,30.06,29.47,30.06,30.22,29.67,29.53,29.89,29.76,29.22,29.45,29.69,29.49,29.16,29.59,29.65,29.43,29.16,29.49,29.74,29.58,29.81,29.53,29.51,29.54,29.35,29.09,29.31,29.36,28.90,28.94,29.30,29.00,28.91,29.06,29.21,28.80,28.78,29.60,29.31,28.95,29.43,29.69,29.48,29.08,29.77,29.83,29.69,29.65,29.96,29.93,29.74,30.08,30.22,30.09,29.92,30.30,30.17,30.06,29.88,29.76,29.82,29.69,29.04,29.42,29.57,29.54,28.87,29.51,29.53,29.09,29.05,29.45,29.02,29.59,29.67,29.74,29.61,30.05,30.04,29.90,29.94,30.14,29.93,29.85,30.12,30.13,29.78,29.90,30.19,30.09,29.84,30.13,30.32,30.16,30.16,30.47,30.46,30.56,30.60,30.71,30.54,30.25,30.41,30.48,30.26,29.90,30.38,30.35,30.07,30.15,30.36,30.37,30.02,30.01,30.49,30.27,30.11,30.17,30.04,29.90,29.73,29.75,29.34,29.98,29.99,29.71,29.70,30.04,30.36,29.93,30.33,30.38,30.17,29.87,30.10,29.97,29.61,29.48,29.95,29.53,29.06,29.73,28.89,28.46,29.31,28.94,28.56,29.15,29.15,29.16,28.57,29.11,28.43,28.67,28.69,29.27,29.57,29.60,29.37,29.23,29.60,29.91,29.98,29.76,29.89,30.32,30.11,30.09,30.37,30.41,30.31,30.11,30.02,30.04,29.90,29.80,29.89,29.87,29.74,29.64,29.37,29.47,29.30,29.29,28.99,28.88,28.43,28.61,28.28,28.78,29.26,29.09,29.47,29.53,29.38,29.60,29.88,29.64,29.88,30.06,30.21,29.73,30.15,30.37,30.19,30.01,30.40,30.49,29.87,30.14,30.66,30.48,30.52,30.30,30.17,29.93,30.24,29.87,29.84,29.99,29.99,29.92,29.06,29.93,30.24,29.62,29.66,30.11,29.82,29.39,29.84,30.09,29.45,29.51,30.09,29.68,29.45,29.42,30.06,29.59,29.40,29.74,29.84,29.36,29.33,29.74,29.58,29.47,29.21,29.28,29.61,29.63,29.54,29.82,29.87,29.56,29.82,30.00,29.93,29.88,30.05,30.23,30.27,30.10,30.41,30.45,30.10,30.46,30.29,30.44,30.18,30.00,29.91,29.91,29.66,29.70,29.47,29.30,29.34,29.44,28.95,29.04,29.13,28.61,28.23,29.05,29.22,28.57,28.54,28.13,28.76,28.46,28.62,29.17,29.44,29.13,28.50,29.11,29.43,28.89,28.62,29.23,29.41,29.15,29.12,29.57,29.62,29.61,29.60,29.93,30.10,30.19,30.14,30.29,30.44,30.57,30.59,30.59,30.42,30.65,30.37,30.14,30.57,30.50,30.11,30.07,30.50,30.49,30.09,29.71,30.00,30.18,29.76,29.54,30.20,30.25,29.95,30.11,30.47,30.21,30.56,30.40,30.54,30.67,30.77,30.45,30.79,30.58,30.66,30.80,30.58,30.65,30.67,30.73,30.51,30.35,30.67,30.34,30.79,30.62,30.71,30.15,30.16,30.40,30.21,29.98,29.76,29.82,30.11,29.89,29.77,29.93,30.16,30.04,29.89,30.24,30.23,30.00,30.22,30.42,30.19,30.16,30.46,30.45,30.40,30.43,30.57,30.37,30.37,30.19,30.27,30.30,29.96,30.04,30.24,30.17,30.07,29.96,30.33,30.16,30.07,30.16,30.27,30.17,30.17,30.36,30.12,30.08,30.31,30.53,30.57,30.69,30.44,30.79,30.77,30.43,30.47,30.87,30.73,30.50,30.58,30.81,30.58,30.31,30.57,30.70,30.57,30.44,30.66,30.66,30.53,30.58,30.51],[25.84,24.27,22.44,21.93,20.94,20.15,19.46,19.23,18.48,18.01,18.08,17.71,17.16,17.47,17.23,17.24,16.03,15.29,13.47,11.59,10.84,9.02,9.19,8.64,6.61,5.50,3.80,2.99,2.35,2.36,1.99,2.14,2.31,2.21,1.93,2.28,2.41,2.16,2.14,1.79,1.95,1.98,1.75,1.41,1.56,1.76,1.35,1.24,1.61,1.68,1.29,1.33,1.73,1.83,1.61,1.66,1.72,1.44,1.21,1.02,1.06,1.00,0.80,0.76,0.82,0.94,0.93,0.92,1.14,1.27,1.21,1.36,1.56,1.58,1.65,1.84,1.97,1.96,2.04,2.28,2.49,2.63,2.26,2.50,2.34,2.23,2.58,2.40,2.55,2.22,2.48,2.50,2.05,1.97,2.24,2.30,1.83,2.17,2.51,2.52,2.61,4.16,4.09,3.46,3.48,3.37,3.05,3.08,3.17,3.35,2.72,2.97,3.24,2.81,2.99,3.38,3.19,3.40,2.91,3.22,3.37,2.85,2.63,3.05,2.87,2.41,2.61,2.87,2.55,2.32,2.39,2.64,2.73,2.40,2.76,2.30,2.59,2.90,2.89,3.34,3.45,3.16,3.24,3.30,3.01,2.81,3.00,2.90,2.52,2.64,2.87,2.54,2.23,2.36,2.08,1.79,2.12,2.08,1.61,1.59,2.06,1.67,1.32,1.81,1.94,1.72,1.69,2.03,2.19,2.17,2.45,2.31,2.54,2.19,2.50,2.61,2.16,2.22,2.65,2.53,2.22,2.60,2.81,2.56,2.63,2.89,3.02,2.84,3.17,3.44,3.39,3.20,3.79,4.02,4.52,4.20,3.60,3.65,4.10,3.74,3.46,3.51,3.74,3.44,3.20,3.40,3.49,3.17,3.09,3.36,3.25,3.00,3.10,3.33,3.07,2.93,3.28,3.47,2.99,3.16,3.70,3.65,3.51,3.79,4.27,4.07,4.05,4.57,5.00,4.84,4.84,5.35,5.13,4.46,5.18,5.51,4.87,4.67,5.91,5.54,5.05,5.29,5.96,5.78,5.39,5.76,6.12,6.24,5.97,6.20,6.35,6.09,5.87,5.85,5.78,5.53,5.21,5.36,5.01,4.56,4.31,4.54,4.26,3.69,3.67,4.03,3.60,3.42,3.44,3.36,3.09,3.56,2.90,3.18,3.51,3.42,3.31,3.78,3.75,3.56,3.87,4.21,4.25,4.21,4.80,4.95,4.96,5.11,5.39,5.55,5.67,6.06,6.03,5.62,5.65,6.08,5.56,5.52,5.76,5.34,5.04,5.20,5.43,4.62,4.33,3.97,3.65,4.04,4.29,3.77,3.87,4.56,4.74,4.20,4.57,5.18,5.51,5.69,6.00,6.39,6.56,6.82,7.27,7.92,7.27,7.90,8.01,7.61,8.06,8.29,7.42,7.62,8.21,8.55,8.12,8.91,8.37,7.96,8.16,8.61,7.85,7.60,7.90,7.98,7.14,7.07,6.46,6.69,7.19,6.79,6.18,6.77,6.86,6.37,6.63,6.77,6.57,6.18,6.52,6.85,6.55,6.30,6.41,6.33,5.65,5.29,5.56,6.14,6.02,5.73,6.16,6.55,6.44,6.34,7.05,7.04,6.77,7.24,7.69,7.51,7.42,7.98,8.31,8.32,8.67,9.08,10.35,9.70,8.66,8.93,9.36,8.37,8.34,8.78,8.47,7.95,7.90,8.23,7.80,7.51,7.65,7.29,6.95,6.96,7.56,7.15,6.84,7.35,7.62,6.80,6.89,7.84,7.73,7.05,7.64,8.12,7.77,7.40,7.93,8.69,8.24,8.00,7.07,7.64,8.26,7.76,7.02,7.89,8.05,7.48,7.28,8.31,7.84,7.27,7.88,8.25,7.84,7.69,8.44,8.28,7.11,6.90,7.08,6.65,6.04,6.71,6.16,5.59,5.67,6.22,5.88,5.47,6.11,6.47,5.89,6.15,6.57,6.54,6.21,6.43,6.98,6.78,6.47,7.36,7.58,7.42,6.38,6.83,6.66,6.06,6.01,6.27,5.86,5.63,5.55,6.35,5.73,5.18,5.44,6.15,5.25,5.10,5.98,6.25,5.13,5.61,6.24,6.18,6.22,7.19,7.19,7.49,7.54,8.32,7.82,6.68,6.96,7.59,7.16,6.34,6.75,7.16,6.57,5.90,6.38,6.91,6.16,6.64,7.05,7.35,6.91,7.16,7.90,7.55,8.34,8.89,8.86,9.53,9.35,9.04,9.65,10.11,9.58,10.19,11.10,10.55,11.17,10.31,10.24,10.97,10.57,10.42,10.37,10.94,10.33,9.84,10.49,9.76,9.34,9.07,8.79,7.78,8.60,8.09,7.30,7.52,8.19,7.96,7.45,7.68,8.89,8.91,8.40,8.82,9.48,8.92,9.04,9.70,10.09,9.61,10.26,10.29,10.94,10.30,11.51,11.14,10.53,10.94,11.69,10.92,10.70,11.13,11.56,10.97,11.39,11.47,11.53,10.98,11.22,11.93,11.76,11.41,11.83,12.58,12.51,12.82,11.58,11.90,12.64,12.31,11.62,11.92,12.69,11.79,11.55,11.94,12.31,11.94,11.80,12.52,12.67,11.68,11.69,12.80,12.78,12.39,12.72,31.25,31.09,31.07,30.96,30.86,30.82,30.83,30.84,30.77,30.70,30.81,30.81,30.63,30.78,30.79,30.69,30.72,30.49,30.60,30.31,30.35,30.41,30.59,30.73,30.74,30.90,30.79,30.85,30.79,30.67,30.59,30.73,30.66,30.43,30.52,30.59,30.38,30.29,30.44,30.47,30.25,30.16,30.41,30.30,30.12,30.24,30.39,30.28,30.15,30.40,30.49,30.30,30.29,30.49,30.57,30.46,30.64,30.63,30.70,30.40,30.68,30.72,30.49,30.48,30.75,30.64,30.40,30.65,30.76,30.53,30.55,30.73,30.73,30.63,30.69,30.89,30.73,30.72,30.93,30.92,30.85,31.02,30.93,31.06,30.91,30.79,30.96,30.82,30.81,30.54,30.63,30.85,30.73,30.46,30.73,30.88,30.77,30.66,30.85,30.90,30.92,30.95,30.98,30.94,30.97,31.09,30.94,30.86,30.89,30.92,30.70,30.92,30.94,30.79,30.88,31.02,30.97,31.04,30.86,30.89,30.96,30.89,30.63,30.72,30.77,30.54,30.47,30.63,30.61,30.28,30.42,30.11,30.24,30.32,30.48,30.35,30.43,29.94,29.80,29.94,29.66,30.03,29.65,30.06,30.23,29.65,29.54,30.09,30.05,29.68,29.93,30.34,30.31,29.90,30.10,30.15,29.64,29.70,30.05,29.98,29.48,29.93,30.15,30.01,29.63,30.02,30.19,30.00,29.72,30.20,29.98,29.62,29.60,30.11,29.93,29.39,29.88,30.06,29.59,29.41,29.73,29.75,29.15,29.34,29.66,29.41,29.05,29.50,29.57,29.24,29.08,29.41,29.61,29.44,29.72,29.44,29.46,29.48,29.27,28.91,29.12,29.08,28.66,28.87,29.14,28.82,28.75,28.94,29.06,28.70,28.70,29.37,29.20,28.97,29.23,29.44,29.42,29.10,29.55,29.73,29.62,29.55,29.89,29.88,29.66,29.96,30.12,29.97,29.88,30.21,30.07,29.95,29.86,29.66,29.70,29.68,29.04,29.38,29.57,29.51,28.81,29.44,29.38,29.14,29.00,29.36,28.91,29.47,29.52,29.67,29.54,29.98,29.92,29.60,29.92,30.02,29.82,29.67,30.08,30.07,29.67,29.83,30.16,29.97,29.77,30.05,30.20,29.90,30.01,30.32,30.41,30.41,30.50,30.68,30.40,30.07,30.31,30.45,30.16,29.73,30.31,30.31,29.92,30.00,30.32,30.27,29.94,29.91,30.42,30.22,29.99,30.08,29.97,29.78,29.66,29.58,29.13,29.83,29.85,29.53,29.60,29.90,30.28,29.71,30.25,30.26,29.97,29.75,29.96,29.76,29.43,29.37,29.79,29.28,28.86,29.55,28.68,28.39,29.20,28.77,28.44,29.08,28.79,28.86,28.45,28.96,28.20,28.65,28.57,29.09,29.43,29.53,29.18,29.12,29.45,29.80,29.86,29.62,29.78,30.18,29.96,29.98,30.26,30.27,30.16,30.04,29.96,29.90,29.82,29.81,29.84,29.76,29.69,29.60,29.22,29.38,29.28,29.21,28.91,28.60,28.25,28.48,28.23,28.62,29.08,29.08,29.37,29.35,29.32,29.53,29.70,29.48,29.81,29.91,30.00,29.68,30.10,30.28,30.05,29.91,30.31,30.36,29.74,30.02,30.57,30.37,30.43,30.20,30.03,29.72,30.08,29.82,29.68,29.75,29.74,29.77,29.03,29.72,30.03,29.51,29.42,29.90,29.67,29.21,29.59,29.84,29.31,29.35,29.86,29.44,29.32,29.21,29.83,29.38,29.17,29.38,29.55,29.02,29.05,29.30,29.21,29.06,29.01,28.97,29.33,29.38,29.35,29.62,29.63,29.42,29.70,29.85,29.77,29.79,29.98,30.18,30.18,30.07,30.35,30.44,29.98,30.41,30.21,30.29,30.07,29.91,29.83,29.74,29.59,29.62,29.41,29.23,29.25,29.27,28.82,29.01,28.90,28.35,28.03,28.88,29.03,28.37,28.29,27.81,28.61,28.28,28.41,29.11,29.37,29.03,28.40,29.03,29.39,28.91,28.66,29.15,29.39,29.04,29.06,29.54,29.58,29.39,29.61,29.99,29.95,30.04,30.10,30.21,30.35,30.52,30.59,30.51,30.34,30.67,30.37,30.04,30.55,30.48,30.08,30.14,30.46,30.43,30.03,29.61,29.85,30.13,29.70,29.38,30.07,30.20,29.79,29.88,30.33,30.13,30.45,30.33,30.46,30.65,30.77,30.43,30.81,30.63,30.60,30.82,30.64,30.67,30.72,30.71,30.44,30.31,30.66,30.25,30.71,30.59,30.62,30.02,30.17,30.39,30.13,29.97,29.65,29.68,29.99,29.77,29.62,29.80,30.06,29.90,29.80,30.10,30.16,29.89,30.10,30.31,30.17,30.12,30.37,30.44,30.38,30.44,30.56,30.30,30.30,30.05,30.15,30.20,29.87,29.88,30.14,30.08,29.91,29.88,30.29,30.08,29.93,30.13,30.25,30.05,30.10,30.32,30.22,30.17,30.30,30.51,30.56,30.72,30.39,30.75,30.78,30.47,30.38,30.85,30.71,30.49,30.57,30.80,30.57,30.30,30.52,30.69,30.55,30.38,30.62,30.63,30.45,30.57,30.52],[26.11,24.21,22.65,21.91,21.06,20.03,18.88,18.73,18.17,17.33,17.29,17.26,16.70,16.99,16.81,16.95,15.29,14.69,12.96,11.15,10.28,8.53,8.55,8.10,6.42,5.42,3.85,2.93,2.30,2.34,1.93,2.16,2.35,2.27,1.96,2.33,2.55,2.27,2.22,1.93,2.13,2.14,1.81,1.50,1.76,1.88,1.45,1.36,1.83,1.80,1.40,1.51,2.02,1.97,1.75,1.92,1.93,1.53,1.40,1.18,1.19,1.14,0.98,0.79,0.76,0.82,0.94,0.99,1.00,1.15,1.23,1.33,1.37,1.55,1.65,1.75,1.93,1.96,2.09,2.17,2.46,2.50,2.24,2.46,2.20,2.17,2.44,2.26,2.44,2.20,2.45,2.42,1.94,1.95,2.29,2.30,1.72,2.20,2.61,2.47,2.54,4.20,4.17,3.62,3.61,3.51,3.28,3.30,3.40,3.46,2.84,3.04,3.35,2.92,2.98,3.43,3.28,3.43,2.89,3.15,3.37,2.90,2.70,3.15,2.99,2.55,2.82,3.02,2.73,2.67,2.62,2.94,2.99,2.74,2.95,2.62,2.84,3.09,3.06,3.50,3.56,3.29,3.42,3.47,3.12,2.95,3.09,3.04,2.74,2.84,2.98,2.72,2.41,2.56,2.24,1.85,2.20,2.23,1.78,1.71,2.09,1.92,1.48,1.92,2.20,1.97,1.90,2.41,2.43,2.47,2.70,2.54,2.84,2.38,2.66,2.90,2.43,2.47,2.87,2.70,2.48,2.77,2.93,2.71,2.75,3.04,3.09,3.00,3.30,3.50,3.40,3.32,3.86,4.07,4.63,4.36,3.70,3.79,4.24,3.80,3.56,3.68,3.92,3.47,3.33,3.61,3.68,3.37,3.31,3.60,3.47,3.12,3.37,3.69,3.39,3.12,3.60,3.95,3.44,3.55,4.22,4.15,3.90,4.32,4.71,4.49,4.45,4.93,5.39,5.22,5.10,5.62,5.47,4.84,5.42,5.92,5.35,5.22,6.04,6.02,5.56,5.66,6.44,6.18,5.82,6.19,6.73,6.72,6.36,6.50,6.63,6.33,6.13,6.10,6.03,5.73,5.46,5.51,5.18,4.75,4.66,4.85,4.34,4.03,4.14,4.23,3.98,3.63,3.79,3.85,3.44,3.98,3.16,3.32,3.86,3.56,3.61,3.80,4.01,3.94,4.02,4.44,4.53,4.57,4.97,5.09,5.20,5.29,5.51,5.82,5.97,6.35,6.31,5.93,6.09,6.53,5.92,5.78,6.00,5.63,5.33,5.51,5.40,4.70,4.28,4.14,3.70,4.02,4.53,4.13,4.12,4.74,5.03,4.55,4.91,5.52,5.87,6.06,6.32,6.96,7.13,7.46,8.03,8.45,7.94,8.61,8.69,8.19,8.73,8.86,7.98,8.22,8.89,9.33,8.81,9.64,8.94,8.67,8.79,9.18,8.37,8.18,8.25,8.33,7.51,7.51,6.76,7.15,7.72,7.19,6.65,7.20,7.34,6.73,6.84,7.21,7.03,6.57,6.92,7.43,7.10,6.74,6.97,6.82,6.16,5.83,6.08,6.63,6.45,6.26,6.63,7.03,6.91,6.73,7.56,7.63,7.33,7.83,8.39,8.21,7.98,8.54,8.89,8.93,9.25,9.77,11.08,10.50,9.23,9.76,10.33,9.08,9.17,9.48,9.23,8.73,8.61,8.98,8.45,8.17,8.30,7.88,7.48,7.57,8.13,7.63,7.31,7.88,8.25,7.32,7.34,8.49,8.29,7.46,8.14,8.78,8.40,7.71,8.44,9.47,8.84,8.66,7.62,8.17,9.05,8.44,7.92,8.67,8.67,8.02,8.25,8.91,8.50,7.85,8.64,8.99,8.48,8.27,9.20,8.97,7.90,7.86,8.29,7.62,6.83,7.57,7.38,6.37,6.30,6.84,6.87,6.21,6.56,6.98,6.36,6.42,6.93,6.94,6.38,6.83,7.43,7.19,6.73,7.79,8.04,7.83,6.76,7.19,7.03,6.45,6.61,6.52,6.19,6.05,5.96,6.50,6.14,5.77,5.77,6.63,5.79,5.53,6.42,6.88,5.82,6.19,6.85,6.79,6.87,7.89,8.00,8.22,8.10,8.82,8.32,7.12,7.58,8.21,7.64,7.12,7.22,7.60,6.94,6.33,6.69,7.25,6.69,6.97,7.62,7.93,7.31,7.69,8.56,7.93,9.03,9.60,9.65,10.37,10.29,9.61,10.66,10.91,10.60,11.32,12.09,11.73,12.23,11.38,11.37,12.05,11.73,11.44,11.56,12.11,11.21,10.90,11.36,10.80,10.41,10.07,9.76,8.96,9.89,9.20,8.51,9.09,9.28,9.15,8.27,8.99,9.85,9.60,9.06,9.83,10.54,9.81,10.00,10.50,11.01,10.45,11.15,11.17,11.78,11.13,12.31,12.09,11.27,11.96,12.66,11.85,11.87,12.17,12.52,11.85,12.48,12.71,12.77,12.10,12.32,13.09,12.99,12.50,13.01,13.80,13.58,14.06,12.79,13.04,13.88,13.80,12.60,13.11,13.82,12.93,12.83,13.14,13.48,13.08,12.97,13.68,13.55,12.67,12.74,13.87,13.61,13.14,13.73,31.30,31.14,31.08,31.00,30.92,30.92,30.94,30.91,30.84,30.82,30.90,30.89,30.78,30.91,30.92,30.78,30.85,30.63,30.76,30.50,30.54,30.57,30.69,30.85,30.84,31.00,30.88,30.98,30.88,30.72,30.68,30.82,30.73,30.48,30.58,30.65,30.42,30.31,30.44,30.54,30.24,30.19,30.48,30.37,30.24,30.30,30.47,30.40,30.23,30.48,30.65,30.44,30.36,30.60,30.67,30.52,30.75,30.67,30.83,30.52,30.78,30.80,30.55,30.61,30.80,30.80,30.57,30.78,30.90,30.66,30.65,30.81,30.85,30.73,30.78,30.99,30.82,30.82,31.04,31.02,30.91,31.13,31.06,31.17,31.04,30.88,31.06,30.94,30.91,30.60,30.68,30.98,30.84,30.52,30.85,30.99,30.88,30.75,30.93,30.99,31.01,31.02,31.03,31.05,31.06,31.12,30.99,30.93,30.99,31.03,30.79,31.05,31.06,30.90,30.99,31.12,31.08,31.15,30.97,31.01,31.04,31.06,30.75,30.80,30.93,30.68,30.58,30.74,30.74,30.41,30.47,30.29,30.32,30.46,30.56,30.42,30.50,30.02,29.86,30.03,29.82,30.12,29.81,30.12,30.33,29.79,29.68,30.17,30.16,29.74,30.02,30.49,30.43,30.06,30.21,30.36,29.82,29.82,30.19,30.09,29.62,30.09,30.33,30.15,29.69,30.16,30.37,30.06,29.73,30.31,30.05,29.59,29.57,30.07,29.85,29.30,29.82,30.00,29.57,29.36,29.77,29.73,29.14,29.31,29.67,29.46,29.06,29.60,29.68,29.32,29.18,29.55,29.76,29.57,29.75,29.46,29.55,29.54,29.22,28.88,29.21,29.09,28.71,28.83,29.13,28.80,28.73,28.85,29.08,28.65,28.73,29.32,29.24,28.93,29.25,29.48,29.40,29.04,29.47,29.70,29.61,29.46,29.93,29.91,29.62,30.02,30.17,30.07,29.90,30.25,30.12,29.92,29.76,29.63,29.64,29.46,28.77,29.33,29.33,29.22,28.63,29.37,29.20,29.05,28.88,29.41,28.78,29.27,29.42,29.54,29.36,29.91,29.86,29.48,29.75,30.03,29.78,29.54,30.01,30.03,29.59,29.79,30.12,29.93,29.71,30.05,30.15,29.90,30.07,30.31,30.33,30.38,30.41,30.59,30.42,30.08,30.16,30.29,30.12,29.72,30.22,30.22,29.95,30.01,30.26,30.27,29.90,29.88,30.38,30.17,29.93,29.96,29.87,29.72,29.57,29.48,29.09,29.75,29.67,29.37,29.56,29.89,30.16,29.74,30.24,30.23,29.89,29.67,29.94,29.72,29.27,29.36,29.76,29.09,28.73,29.48,28.63,28.29,29.03,28.67,28.22,28.79,28.47,28.68,28.19,28.66,27.80,28.44,28.18,28.79,29.22,29.26,28.97,28.77,29.24,29.69,29.76,29.41,29.83,30.22,29.90,29.94,30.32,30.32,30.16,30.11,29.94,29.84,29.69,29.62,29.64,29.60,29.42,29.36,28.96,29.14,28.98,28.99,28.80,28.46,28.03,28.37,28.11,28.51,29.01,28.91,29.25,29.33,29.15,29.36,29.62,29.41,29.59,29.70,29.81,29.51,30.01,30.15,29.94,29.85,30.31,30.30,29.78,30.12,30.68,30.44,30.42,30.16,30.03,29.65,30.00,29.78,29.60,29.46,29.53,29.61,28.80,29.52,29.85,29.45,29.34,29.81,29.64,29.23,29.59,29.80,29.36,29.37,29.86,29.43,29.43,29.42,29.89,29.47,29.15,29.58,29.60,29.09,29.15,29.53,29.33,29.14,28.97,29.13,29.40,29.36,29.33,29.53,29.58,29.43,29.68,29.81,29.74,29.80,29.97,30.15,30.17,30.12,30.39,30.45,30.15,30.48,30.28,30.36,30.18,29.95,29.92,29.86,29.64,29.61,29.45,29.30,29.24,29.21,28.74,29.00,29.04,28.39,28.13,29.00,28.98,28.41,28.30,28.04,28.78,28.41,28.48,29.30,29.42,28.98,28.53,29.01,29.33,28.78,28.66,29.13,29.31,29.02,29.15,29.58,29.69,29.44,29.66,30.06,30.07,30.17,30.25,30.34,30.48,30.53,30.63,30.55,30.35,30.62,30.39,30.23,30.62,30.58,30.15,30.24,30.52,30.48,29.97,29.63,29.74,30.00,29.71,29.43,30.00,30.19,29.81,29.85,30.30,30.18,30.43,30.32,30.47,30.60,30.74,30.44,30.75,30.63,30.59,30.81,30.65,30.70,30.75,30.78,30.54,30.29,30.75,30.23,30.77,30.67,30.67,30.14,30.33,30.49,30.28,30.05,29.71,29.72,30.10,29.75,29.55,29.92,30.17,29.77,29.79,30.19,30.19,29.87,30.19,30.38,30.14,30.09,30.43,30.43,30.37,30.43,30.53,30.34,30.33,30.07,30.19,30.25,29.78,29.86,30.19,30.06,29.80,29.88,30.29,30.00,29.82,30.17,30.28,30.05,30.09,30.42,30.36,30.26,30.36,30.63,30.64,30.84,30.53,30.84,30.92,30.57,30.47,30.94,30.80,30.58,30.63,30.85,30.64,30.24,30.53,30.70,30.57,30.39,30.64,30.64,30.57,30.59,30.60],[25.89,24.42,22.61,22.17,21.14,20.11,19.08,19.24,18.52,17.49,17.55,17.47,16.64,17.28,17.25,17.02,15.52,14.86,13.02,11.08,10.61,8.93,8.77,8.34,6.49,5.25,3.57,2.80,2.13,2.06,1.65,1.87,2.03,1.92,1.69,2.05,2.18,1.92,1.95,1.72,1.88,1.79,1.50,1.34,1.46,1.56,1.21,1.26,1.50,1.50,1.27,1.47,1.77,1.84,1.65,1.83,1.89,1.58,1.49,1.23,1.24,1.09,1.01,0.94,0.80,0.76,0.80,0.95,0.97,0.96,1.04,1.26,1.28,1.28,1.53,1.61,1.68,1.73,1.97,2.13,2.26,2.41,2.11,2.26,2.01,1.91,2.26,2.10,2.23,1.95,2.20,2.18,1.83,1.77,2.13,2.16,1.67,2.02,2.33,2.38,2.46,3.84,3.93,3.46,3.39,3.27,3.15,3.21,3.12,3.28,2.63,2.82,3.10,2.64,2.67,3.10,2.97,3.15,2.70,2.91,3.09,2.70,2.41,2.83,2.74,2.33,2.55,2.77,2.51,2.38,2.49,2.76,2.87,2.59,2.90,2.55,2.78,3.03,3.00,3.44,3.55,3.23,3.37,3.42,3.12,2.86,3.08,3.13,2.74,2.74,3.03,2.77,2.48,2.57,2.24,1.96,2.19,2.05,1.72,1.75,2.02,1.81,1.50,1.94,2.09,1.83,1.93,2.27,2.35,2.25,2.53,2.46,2.54,2.16,2.45,2.56,2.24,2.26,2.57,2.55,2.38,2.63,2.77,2.61,2.68,2.92,2.97,2.91,3.23,3.34,3.31,3.27,3.72,3.97,4.50,4.24,3.68,3.72,4.15,3.71,3.56,3.57,3.79,3.42,3.26,3.51,3.55,3.29,3.19,3.50,3.38,3.04,3.26,3.47,3.13,3.08,3.38,3.67,3.19,3.25,3.82,3.75,3.65,3.81,4.20,4.07,4.03,4.65,4.98,4.80,4.82,5.29,5.04,4.51,5.12,5.45,4.94,4.83,5.77,5.49,5.11,5.37,6.00,5.79,5.52,5.77,6.12,6.12,5.98,6.09,6.19,5.85,5.75,5.86,5.72,5.42,5.27,5.30,4.91,4.50,4.41,4.48,4.33,3.85,3.80,4.03,3.94,3.54,3.71,3.44,2.84,3.46,2.71,3.21,3.67,3.54,3.32,3.82,3.95,3.87,3.98,4.37,4.20,4.28,4.77,4.86,5.19,5.08,5.16,5.47,5.61,5.99,5.88,5.55,5.72,6.01,5.57,5.52,5.63,5.23,5.04,5.17,5.09,4.36,4.10,4.05,3.53,3.83,4.11,3.90,4.04,4.60,4.91,4.37,4.71,5.34,5.53,5.77,5.96,6.39,6.54,6.81,7.23,7.67,7.25,7.76,7.90,7.50,7.98,8.17,7.34,7.57,8.11,8.48,8.02,8.74,8.15,7.76,8.03,8.33,7.69,7.41,7.70,7.74,6.95,7.02,6.35,6.61,7.06,6.60,6.20,6.66,6.75,6.28,6.55,6.76,6.57,6.23,6.53,6.84,6.61,6.31,6.43,6.40,5.81,5.50,5.75,6.20,5.99,5.97,6.25,6.61,6.50,6.46,7.07,6.87,6.79,7.29,7.67,7.43,7.46,8.03,8.18,8.20,8.56,8.98,10.16,9.60,8.40,8.78,9.31,8.33,8.27,8.68,8.47,7.94,7.90,8.24,7.93,7.49,7.72,7.39,7.07,7.02,7.62,7.20,6.92,7.39,7.82,6.94,7.03,8.02,7.92,7.10,7.77,8.32,8.04,7.48,8.02,8.94,8.55,7.92,7.26,7.89,8.30,7.94,7.39,8.29,8.30,7.84,7.65,8.60,8.04,7.47,7.94,8.49,8.02,7.91,8.55,8.60,7.28,7.26,7.31,6.90,6.15,7.02,6.65,6.04,5.85,6.57,6.23,5.72,6.51,6.58,6.18,6.32,6.53,6.66,6.33,6.55,7.01,6.92,6.51,7.37,7.54,7.36,6.41,6.84,6.67,6.17,6.24,6.32,6.01,5.82,5.87,6.47,5.81,5.50,5.63,6.70,5.48,5.26,6.13,6.35,5.38,5.86,6.59,6.40,6.00,7.18,7.43,7.92,7.78,8.57,8.00,6.93,7.34,7.83,7.42,6.61,7.06,7.41,6.73,6.04,6.48,7.04,6.40,6.84,7.18,7.55,7.14,7.26,8.13,7.75,8.64,8.95,9.17,9.82,9.80,9.15,10.03,10.15,10.00,10.61,11.27,10.86,11.35,10.46,10.42,11.16,10.84,10.55,10.70,11.16,10.61,10.04,10.67,10.13,9.61,9.21,9.16,8.05,8.85,8.29,7.66,8.01,8.38,8.28,7.54,7.99,8.91,9.03,8.61,8.97,9.67,9.09,9.21,9.90,10.28,9.77,10.44,10.45,11.12,10.48,11.70,11.27,10.64,11.33,11.92,11.00,10.83,11.47,11.72,11.04,11.63,11.88,11.61,11.28,11.55,12.12,12.23,11.75,12.23,12.94,12.90,13.12,11.87,12.13,12.90,12.70,11.67,12.11,12.99,12.03,11.89,12.32,12.52,12.07,12.05,12.84,12.85,11.79,11.92,13.15,12.98,12.53,13.06,31.26,31.10,31.06,30.93,30.86,30.84,30.88,30.81,30.76,30.66,30.80,30.78,30.57,30.76,30.73,30.64,30.64,30.39,30.50,30.28,30.40,30.44,30.53,30.75,30.71,30.89,30.79,30.84,30.80,30.68,30.62,30.77,30.68,30.41,30.53,30.57,30.32,30.24,30.37,30.41,30.12,30.12,30.36,30.27,30.11,30.25,30.40,30.33,30.17,30.41,30.60,30.30,30.27,30.51,30.63,30.45,30.65,30.65,30.74,30.42,30.65,30.73,30.46,30.52,30.78,30.62,30.50,30.66,30.82,30.62,30.59,30.73,30.68,30.63,30.67,30.90,30.73,30.73,30.95,30.91,30.81,31.00,30.93,31.07,30.91,30.81,30.96,30.80,30.85,30.62,30.73,30.90,30.72,30.45,30.78,30.89,30.79,30.69,30.79,30.86,30.96,30.91,30.94,30.95,30.87,31.00,30.94,30.91,30.92,30.93,30.83,30.96,30.97,30.84,30.89,31.03,30.97,31.06,30.89,30.93,30.96,30.98,30.73,30.73,30.83,30.62,30.50,30.67,30.75,30.31,30.40,30.05,30.16,30.30,30.43,30.33,30.42,29.90,29.69,29.90,29.64,30.01,29.60,30.03,30.26,29.62,29.53,30.05,30.05,29.64,29.89,30.34,30.29,29.93,30.11,30.22,29.75,29.84,30.06,30.03,29.48,30.02,30.26,30.03,29.62,30.05,30.29,29.98,29.67,30.17,29.91,29.59,29.46,30.09,29.87,29.26,29.88,30.06,29.45,29.25,29.65,29.57,28.98,29.17,29.46,29.39,28.97,29.43,29.57,29.34,29.10,29.41,29.67,29.47,29.64,29.42,29.44,29.44,29.22,28.93,29.16,29.13,28.76,28.74,29.10,28.82,28.74,28.83,28.98,28.61,28.57,29.25,29.14,28.76,29.15,29.35,29.28,28.89,29.48,29.67,29.47,29.45,29.81,29.78,29.49,29.98,30.10,29.88,29.75,30.17,30.09,29.86,29.64,29.54,29.64,29.41,28.69,29.10,29.30,29.25,28.56,29.14,29.09,28.95,28.79,29.14,28.77,29.32,29.31,29.50,29.21,29.83,29.81,29.41,29.68,29.88,29.64,29.51,29.99,29.98,29.46,29.73,30.05,29.85,29.60,29.99,30.23,29.94,30.01,30.34,30.37,30.53,30.50,30.70,30.48,30.06,30.22,30.38,30.13,29.57,30.18,30.22,29.76,29.91,30.17,30.12,29.77,29.72,30.35,30.11,29.84,30.02,29.83,29.59,29.45,29.49,29.04,29.67,29.77,29.50,29.43,29.74,30.19,29.69,30.15,30.16,29.87,29.67,29.87,29.62,29.26,29.21,29.62,29.12,28.72,29.43,28.71,28.26,29.05,28.74,28.34,28.92,28.80,28.79,28.27,28.84,28.05,28.49,28.42,28.92,29.33,29.26,28.97,28.97,29.33,29.73,29.83,29.46,29.70,30.25,29.93,29.86,30.30,30.32,30.12,29.97,29.94,29.87,29.72,29.68,29.67,29.62,29.38,29.33,28.91,29.20,29.03,29.00,28.69,28.43,28.11,28.34,28.16,28.45,28.94,28.88,29.22,29.26,29.10,29.34,29.56,29.36,29.53,29.74,29.91,29.49,29.98,30.18,29.91,29.80,30.28,30.30,29.68,29.94,30.59,30.29,30.39,30.18,29.99,29.65,30.02,29.67,29.52,29.64,29.69,29.60,28.94,29.70,29.95,29.41,29.42,29.88,29.59,29.16,29.63,29.84,29.23,29.36,29.92,29.43,29.38,29.26,29.95,29.45,29.07,29.47,29.66,29.07,29.06,29.55,29.31,29.22,29.03,29.13,29.51,29.42,29.33,29.53,29.62,29.34,29.63,29.77,29.73,29.76,29.86,30.07,30.12,29.98,30.30,30.34,30.02,30.46,30.23,30.40,30.11,29.88,29.86,29.78,29.51,29.52,29.37,29.11,29.18,29.23,28.75,28.83,29.08,28.46,28.05,28.83,28.96,28.39,28.37,27.92,28.78,28.47,28.47,29.15,29.30,28.94,28.35,28.94,29.25,28.68,28.50,28.97,29.14,28.91,28.97,29.41,29.45,29.37,29.56,29.83,30.03,30.07,30.08,30.19,30.41,30.53,30.53,30.44,30.23,30.56,30.20,30.08,30.44,30.37,29.95,29.99,30.40,30.36,29.83,29.43,29.66,29.90,29.48,29.30,29.95,30.00,29.73,29.84,30.29,30.04,30.42,30.23,30.38,30.57,30.66,30.32,30.69,30.50,30.55,30.74,30.56,30.65,30.69,30.75,30.50,30.25,30.63,30.29,30.73,30.60,30.66,30.06,30.11,30.38,30.15,29.94,29.66,29.73,30.07,29.77,29.59,29.87,30.11,29.85,29.79,30.21,30.16,29.80,30.12,30.36,30.08,30.00,30.38,30.42,30.30,30.34,30.50,30.24,30.27,30.06,30.19,30.19,29.73,29.87,30.14,30.04,29.85,29.89,30.21,30.04,29.92,30.09,30.20,30.02,30.08,30.31,30.16,30.08,30.28,30.50,30.58,30.71,30.42,30.79,30.79,30.39,30.39,30.86,30.73,30.48,30.57,30.80,30.56,30.22,30.53,30.69,30.52,30.35,30.65,30.63,30.49,30.54,30.51],[25.69,24.17,22.40,22.08,21.20,19.89,19.27,19.42,18.50,17.85,17.90,17.56,16.77,17.51,17.30,17.05,15.68,15.33,13.22,11.42,10.42,8.96,9.02,8.51,6.56,5.16,3.46,2.67,1.98,1.89,1.57,1.68,1.91,1.75,1.49,1.81,1.98,1.78,1.78,1.50,1.72,1.70,1.39,1.17,1.34,1.40,1.10,1.12,1.40,1.51,1.18,1.42,1.68,1.77,1.67,1.74,1.88,1.64,1.50,1.21,1.31,1.17,0.95,0.94,0.94,0.80,0.76,0.80,0.94,0.92,0.87,1.06,1.18,1.15,1.27,1.48,1.52,1.52,1.75,2.01,2.08,2.29,1.98,2.21,1.96,1.78,2.13,1.95,2.12,1.87,2.11,2.07,1.69,1.76,1.99,2.02,1.58,2.02,2.25,2.32,2.46,3.95,3.84,3.33,3.33,3.25,3.02,3.01,3.03,3.22,2.59,2.76,3.03,2.61,2.65,3.09,2.92,3.07,2.61,2.84,3.00,2.55,2.34,2.76,2.65,2.24,2.42,2.70,2.42,2.32,2.43,2.67,2.80,2.56,2.85,2.46,2.81,2.99,3.09,3.47,3.58,3.29,3.38,3.49,3.11,2.89,3.04,3.07,2.70,2.74,2.92,2.69,2.41,2.48,2.08,1.95,2.19,2.13,1.72,1.86,2.11,1.80,1.56,1.99,1.98,1.76,1.91,2.14,2.19,2.14,2.42,2.25,2.38,2.06,2.28,2.42,2.06,2.05,2.50,2.43,2.19,2.47,2.72,2.58,2.61,2.85,2.87,2.86,3.06,3.31,3.34,3.19,3.66,3.94,4.50,4.23,3.66,3.72,4.10,3.64,3.55,3.58,3.73,3.39,3.24,3.44,3.43,3.19,3.12,3.30,3.21,2.94,3.09,3.27,3.06,3.06,3.25,3.42,3.04,3.18,3.69,3.53,3.65,3.72,4.20,3.94,3.93,4.49,4.89,4.73,4.57,5.17,5.06,4.29,4.91,5.26,4.73,4.56,5.46,5.34,4.89,4.93,5.80,5.40,5.15,5.39,5.78,5.78,5.58,5.84,5.97,5.59,5.40,5.43,5.45,5.12,4.86,4.98,4.64,4.26,4.10,4.29,3.96,3.62,3.61,3.81,3.54,3.11,3.59,3.29,2.83,3.27,2.63,3.06,3.10,3.06,3.15,3.27,3.77,3.56,3.77,3.98,4.02,4.08,4.57,4.58,4.59,4.59,4.88,5.12,5.33,5.67,5.56,5.15,5.36,5.63,5.12,5.07,5.32,4.89,4.65,4.72,4.87,4.23,4.04,3.81,3.33,3.71,4.10,3.73,3.81,4.26,4.41,4.01,4.32,5.00,5.10,5.34,5.61,6.05,6.15,6.40,6.79,7.22,6.94,7.36,7.51,7.24,7.56,7.73,6.95,7.25,7.80,8.01,7.64,8.28,7.78,7.52,7.66,7.97,7.38,7.11,7.43,7.54,6.79,6.65,6.10,6.41,6.79,6.37,6.00,6.56,6.67,6.11,6.30,6.46,6.34,6.05,6.13,6.49,6.35,6.07,6.13,6.09,5.56,5.10,5.50,6.02,5.70,5.62,5.97,6.36,6.29,6.06,6.88,6.70,6.41,6.96,7.45,7.13,7.13,7.71,7.85,7.79,8.19,8.54,9.63,9.09,8.11,8.27,8.76,8.01,7.93,8.30,8.03,7.63,7.46,7.84,7.57,7.20,7.38,7.13,6.73,6.77,7.30,6.99,6.79,7.09,7.51,6.73,6.86,7.70,7.66,6.97,7.44,7.97,7.71,7.12,7.71,8.57,8.24,7.75,6.85,7.40,8.14,7.71,6.99,7.91,8.06,7.62,7.60,8.32,7.86,7.32,7.70,8.22,7.85,7.79,8.36,8.25,6.96,6.64,7.16,6.50,5.97,6.83,6.51,5.56,5.69,6.28,5.94,5.42,6.33,6.52,5.74,6.15,6.39,6.33,5.98,6.23,6.64,6.66,6.20,7.04,7.33,7.13,6.08,6.58,6.50,5.81,5.81,6.20,5.80,5.53,5.42,6.39,5.68,5.21,5.49,6.43,5.23,5.03,6.29,5.91,5.28,5.64,6.40,6.07,6.14,7.00,7.14,7.51,7.54,8.24,7.76,6.59,6.91,7.49,7.00,6.09,6.69,7.11,6.55,5.61,6.27,6.82,5.92,6.49,6.92,7.12,6.89,7.16,7.76,7.56,8.24,8.78,8.82,9.42,9.34,8.83,9.56,9.96,9.57,10.20,10.96,10.43,10.92,10.15,10.09,10.87,10.36,10.49,10.15,10.68,10.22,9.58,10.19,9.63,9.03,8.75,8.76,7.59,8.40,8.07,7.32,7.56,7.89,8.04,7.50,7.54,8.66,8.79,9.03,8.57,9.41,8.80,8.79,9.64,9.96,9.57,10.11,10.21,10.80,10.33,11.36,10.99,10.49,11.01,11.55,10.83,10.29,11.12,11.36,10.74,11.34,11.46,11.33,10.82,10.98,11.71,11.55,11.08,11.64,12.42,12.35,12.71,11.32,11.67,12.38,12.00,11.30,11.70,12.45,11.56,11.56,11.66,11.95,11.94,11.72,12.31,12.49,11.61,11.47,12.60,12.69,12.29,12.42,31.16,30.98,30.97,30.89,30.80,30.70,30.79,30.76,30.68,30.60,30.69,30.66,30.50,30.66,30.66,30.56,30.57,30.36,30.47,30.27,30.25,30.39,30.51,30.69,30.67,30.83,30.72,30.77,30.70,30.62,30.41,30.66,30.60,30.36,30.39,30.54,30.34,30.20,30.40,30.39,30.16,30.11,30.26,30.27,30.14,30.19,30.35,30.31,30.05,30.32,30.44,30.22,30.30,30.43,30.53,30.40,30.57,30.61,30.68,30.32,30.58,30.66,30.45,30.42,30.69,30.59,30.33,30.62,30.70,30.53,30.51,30.63,30.60,30.50,30.61,30.80,30.63,30.67,30.87,30.83,30.75,30.92,30.84,30.99,30.86,30.72,30.85,30.78,30.77,30.41,30.65,30.81,30.59,30.35,30.62,30.82,30.72,30.56,30.79,30.81,30.87,30.92,31.00,30.92,30.88,31.00,30.91,30.84,30.86,30.85,30.68,30.86,30.86,30.73,30.84,30.94,30.86,30.98,30.78,30.83,30.87,30.84,30.61,30.62,30.70,30.50,30.42,30.57,30.59,30.23,30.33,30.03,30.14,30.24,30.38,30.26,30.37,29.89,29.67,29.89,29.63,29.94,29.54,29.99,30.14,29.60,29.42,29.97,29.97,29.61,29.86,30.28,30.27,29.82,30.02,30.04,29.60,29.64,29.99,29.90,29.42,29.88,30.11,29.94,29.59,29.90,30.17,29.97,29.66,30.12,29.96,29.65,29.60,30.01,29.91,29.30,29.85,29.97,29.55,29.32,29.61,29.69,29.09,29.29,29.61,29.38,28.97,29.45,29.55,29.19,28.95,29.33,29.59,29.33,29.65,29.38,29.34,29.42,29.18,28.78,29.12,29.05,28.73,28.76,29.12,28.80,28.74,28.87,29.02,28.66,28.55,29.27,29.08,28.79,29.17,29.36,29.33,28.95,29.53,29.69,29.48,29.51,29.89,29.79,29.49,29.88,30.02,29.86,29.78,30.14,29.99,29.84,29.64,29.46,29.54,29.39,28.87,29.21,29.39,29.16,28.55,29.25,29.11,28.99,28.87,29.20,28.74,29.36,29.40,29.51,29.31,29.76,29.85,29.46,29.71,29.91,29.66,29.57,29.95,30.01,29.47,29.70,30.07,29.88,29.67,29.95,30.31,29.98,30.01,30.34,30.32,30.44,30.27,30.46,30.50,30.13,30.16,30.42,30.09,29.66,30.31,30.25,29.83,29.93,30.27,30.17,29.79,29.89,30.36,30.15,29.96,30.01,29.91,29.66,29.58,29.48,29.04,29.79,29.79,29.45,29.60,29.93,30.22,29.72,30.22,30.28,30.00,29.71,29.97,29.70,29.47,29.35,29.71,29.15,28.74,29.45,28.60,28.26,29.12,28.58,28.28,28.81,28.65,28.56,28.20,28.71,27.87,28.37,28.34,28.90,29.35,29.37,29.09,28.94,29.38,29.68,29.78,29.60,29.70,30.11,29.88,29.89,30.18,30.24,30.07,29.93,29.84,29.79,29.67,29.60,29.67,29.58,29.53,29.42,29.01,29.22,29.11,28.98,28.68,28.45,28.03,28.34,27.88,28.48,28.98,28.88,29.28,29.24,29.17,29.36,29.68,29.47,29.65,29.82,29.90,29.51,30.00,30.22,29.97,29.87,30.25,30.32,29.70,29.95,30.48,30.30,30.31,30.11,30.00,29.66,29.94,29.69,29.65,29.62,29.64,29.70,28.86,29.67,29.99,29.38,29.33,29.89,29.49,29.04,29.56,29.81,29.16,29.06,29.82,29.43,29.07,28.98,29.78,29.33,28.87,29.06,29.48,28.96,28.80,29.22,29.22,29.14,29.01,29.05,29.36,29.38,29.35,29.61,29.65,29.39,29.74,29.82,29.78,29.77,29.94,30.14,30.16,30.00,30.31,30.32,29.94,30.42,30.19,30.25,30.05,29.89,29.84,29.76,29.56,29.65,29.42,29.18,29.25,29.33,28.81,28.93,28.89,28.42,28.00,28.69,28.79,28.28,28.15,27.68,28.38,28.03,28.29,28.81,29.11,28.92,28.16,28.78,29.25,28.73,28.52,29.15,29.24,28.98,29.00,29.50,29.47,29.34,29.58,29.85,29.91,29.97,30.05,30.09,30.27,30.50,30.49,30.49,30.22,30.56,30.24,29.98,30.42,30.38,29.99,30.03,30.35,30.36,29.95,29.54,29.80,30.09,29.60,29.30,30.03,30.10,29.79,29.91,30.32,30.08,30.43,30.32,30.40,30.59,30.68,30.37,30.76,30.56,30.56,30.81,30.61,30.67,30.67,30.73,30.38,30.24,30.61,30.17,30.64,30.52,30.56,29.96,30.05,30.30,30.03,29.90,29.61,29.71,29.97,29.73,29.60,29.85,30.03,29.88,29.79,30.10,30.14,29.89,30.07,30.31,30.16,30.10,30.34,30.43,30.38,30.39,30.51,30.30,30.25,30.02,30.10,30.20,29.86,29.86,30.09,30.09,29.93,29.83,30.22,30.01,29.88,30.04,30.14,29.95,29.99,30.22,30.11,30.03,30.22,30.38,30.49,30.65,30.34,30.71,30.73,30.36,30.29,30.80,30.64,30.41,30.54,30.76,30.50,30.17,30.43,30.65,30.48,30.36,30.61,30.56,30.41,30.51,30.49],[26.17,24.49,22.89,22.17,21.28,20.34,19.32,19.09,18.38,17.78,17.80,17.56,17.08,17.43,17.28,17.27,15.77,15.16,13.15,11.39,10.45,8.86,8.92,8.33,6.58,5.29,3.68,2.76,2.06,2.11,1.63,1.75,2.06,1.92,1.58,1.97,2.21,1.91,1.92,1.62,1.85,1.81,1.46,1.24,1.47,1.61,1.24,1.20,1.56,1.65,1.39,1.55,1.81,1.94,1.81,1.92,2.04,1.69,1.65,1.31,1.39,1.34,1.11,0.99,1.01,0.96,0.78,0.76,0.82,0.99,0.94,0.95,1.13,1.20,1.25,1.35,1.55,1.59,1.72,2.00,2.17,2.21,1.93,2.22,1.99,1.83,2.23,2.08,2.31,2.03,2.32,2.28,1.81,1.89,2.14,2.19,1.71,2.15,2.46,2.36,2.55,4.05,3.95,3.49,3.52,3.48,3.22,3.24,3.20,3.34,2.79,2.97,3.22,2.79,2.88,3.28,3.09,3.22,2.78,3.11,3.31,2.73,2.57,3.09,2.91,2.43,2.69,2.97,2.63,2.47,2.55,2.76,2.88,2.57,2.89,2.49,2.81,2.97,3.00,3.42,3.54,3.35,3.42,3.54,3.19,2.95,3.15,3.11,2.79,2.87,3.02,2.78,2.47,2.61,2.19,2.02,2.36,2.29,1.76,1.88,2.16,1.85,1.64,2.10,2.15,1.82,1.93,2.28,2.31,2.28,2.54,2.33,2.57,2.14,2.49,2.61,2.23,2.18,2.58,2.54,2.31,2.60,2.77,2.72,2.69,2.91,3.01,2.94,3.15,3.41,3.33,3.32,3.83,3.99,4.58,4.27,3.71,3.70,4.06,3.70,3.52,3.55,3.70,3.33,3.21,3.39,3.42,3.22,3.14,3.34,3.24,3.00,3.17,3.45,3.12,2.99,3.41,3.71,3.18,3.35,3.86,3.85,3.70,4.09,4.46,4.28,4.36,4.75,5.10,5.06,4.95,5.44,5.25,4.62,5.15,5.64,5.09,4.78,5.76,5.63,5.21,5.27,6.00,5.72,5.39,5.74,6.15,6.08,5.89,6.05,6.23,6.01,5.75,5.75,5.74,5.48,5.06,5.19,4.82,4.48,4.32,4.59,4.25,3.63,3.83,4.07,3.73,3.51,3.66,3.57,3.19,3.77,2.97,3.05,3.79,3.69,3.37,3.87,3.81,3.70,3.97,4.28,4.23,4.14,4.75,4.80,4.89,5.17,5.39,5.49,5.78,5.97,5.89,5.43,5.72,5.95,5.46,5.51,5.64,5.29,5.04,5.44,5.57,4.54,4.48,4.27,3.80,4.03,4.35,3.84,3.89,4.55,4.66,4.16,4.52,5.14,5.33,5.51,5.85,6.29,6.49,6.73,7.24,7.91,7.21,7.96,8.20,7.69,8.36,8.45,7.54,7.76,8.55,8.87,8.38,9.21,8.57,8.28,8.51,8.84,8.00,7.87,8.11,8.11,7.32,7.32,6.59,6.88,7.35,6.91,6.37,6.80,6.99,6.43,6.51,6.74,6.72,6.26,6.40,6.87,6.62,6.22,6.39,6.40,5.86,5.52,5.86,6.27,6.13,6.07,6.38,6.73,6.69,6.46,7.26,7.30,7.01,7.59,8.14,7.91,7.69,8.36,8.73,8.66,9.10,9.57,10.88,10.15,8.99,9.35,9.89,8.86,8.81,9.17,8.85,8.37,8.15,8.61,8.14,7.76,7.88,7.58,7.14,7.16,7.76,7.30,6.97,7.47,7.93,7.03,7.02,8.06,7.91,7.17,7.78,8.33,8.00,7.43,8.05,9.00,8.47,8.33,7.29,7.96,8.71,8.14,7.73,8.49,8.42,7.95,8.07,8.95,8.37,7.89,8.43,8.97,8.48,8.27,9.19,8.76,7.77,7.64,8.11,7.40,6.64,7.36,7.24,6.35,6.28,6.83,6.63,6.08,6.59,6.88,6.19,6.33,6.71,6.74,6.33,6.59,7.11,6.90,6.44,7.41,7.69,7.50,6.44,6.86,6.76,6.15,6.32,6.34,5.94,5.84,6.02,6.43,5.96,5.60,5.76,6.36,5.58,5.32,6.16,6.51,5.57,5.94,6.56,6.49,6.63,7.64,7.61,7.85,7.95,8.59,8.15,6.92,7.22,7.80,7.49,6.60,6.80,7.50,6.86,6.16,6.56,7.10,6.40,6.73,7.37,7.68,7.04,7.46,8.29,7.78,8.77,9.37,9.56,10.24,10.10,9.66,10.46,11.01,10.66,11.20,12.23,11.67,12.22,11.40,11.50,12.26,11.77,11.68,11.47,12.05,11.16,10.81,11.43,10.86,10.30,9.93,9.69,8.61,9.81,9.18,8.35,8.84,8.91,9.14,8.00,8.86,9.60,9.62,9.12,9.56,10.60,9.80,9.79,10.69,11.16,10.53,11.10,11.24,11.67,10.93,12.11,11.96,11.43,11.77,12.49,11.98,11.73,11.92,12.46,12.15,12.51,12.63,12.75,12.25,12.36,12.97,13.02,12.43,12.89,13.77,13.67,14.03,12.55,12.87,13.81,13.63,12.53,13.05,13.78,12.88,12.92,12.97,13.36,13.22,12.94,13.64,13.52,12.72,12.71,13.78,13.56,13.21,13.73,31.31,31.10,31.06,31.00,30.93,30.90,30.92,30.91,30.85,30.84,30.90,30.89,30.80,30.90,30.87,30.78,30.81,30.62,30.70,30.42,30.48,30.56,30.63,30.81,30.78,30.98,30.84,30.90,30.81,30.71,30.65,30.80,30.70,30.47,30.55,30.66,30.40,30.30,30.48,30.56,30.32,30.23,30.47,30.41,30.20,30.29,30.44,30.30,30.24,30.47,30.60,30.41,30.30,30.55,30.63,30.45,30.65,30.71,30.73,30.41,30.70,30.80,30.52,30.57,30.83,30.74,30.51,30.73,30.85,30.63,30.65,30.80,30.82,30.69,30.74,30.92,30.72,30.79,30.99,30.97,30.89,31.06,31.00,31.12,30.98,30.80,30.99,30.91,30.85,30.65,30.74,30.94,30.78,30.50,30.77,30.95,30.84,30.74,30.91,30.95,30.97,31.03,31.06,30.97,31.01,31.06,30.94,30.88,30.95,30.99,30.79,30.97,31.00,30.87,30.96,31.07,31.03,31.11,30.92,30.95,31.01,30.99,30.73,30.77,30.87,30.65,30.54,30.72,30.70,30.36,30.45,30.22,30.34,30.41,30.55,30.35,30.47,30.08,29.89,29.98,29.77,30.08,29.75,30.14,30.30,29.76,29.68,30.17,30.17,29.75,30.04,30.47,30.45,30.07,30.29,30.33,29.79,29.95,30.18,30.10,29.64,30.11,30.28,30.12,29.70,30.14,30.29,30.05,29.75,30.21,30.07,29.60,29.64,30.16,29.95,29.46,29.90,30.11,29.64,29.42,29.83,29.81,29.26,29.34,29.73,29.56,29.18,29.54,29.77,29.36,29.27,29.52,29.79,29.61,29.80,29.56,29.56,29.53,29.36,29.05,29.32,29.18,28.78,28.97,29.25,28.84,28.80,29.02,29.11,28.75,28.82,29.41,29.28,29.11,29.32,29.48,29.52,29.22,29.62,29.72,29.71,29.64,29.98,29.97,29.72,30.05,30.16,30.05,29.93,30.30,30.17,30.01,29.88,29.73,29.79,29.69,29.11,29.45,29.60,29.53,28.87,29.40,29.37,29.23,28.99,29.39,28.91,29.37,29.53,29.69,29.47,29.96,29.98,29.67,29.88,30.06,29.84,29.66,30.17,30.08,29.72,29.90,30.20,30.02,29.86,30.11,30.25,29.99,30.11,30.37,30.43,30.49,30.57,30.82,30.52,30.18,30.34,30.47,30.20,29.84,30.33,30.35,29.99,30.08,30.34,30.28,29.95,29.98,30.42,30.24,30.01,30.03,29.98,29.77,29.66,29.50,29.07,29.82,29.78,29.43,29.61,29.96,30.24,29.80,30.30,30.29,30.01,29.77,30.08,29.86,29.54,29.41,29.85,29.30,28.82,29.51,28.64,28.46,29.12,28.71,28.40,28.99,28.67,28.73,28.34,28.98,28.05,28.63,28.45,29.08,29.48,29.45,29.13,29.03,29.43,29.87,29.94,29.58,29.83,30.25,30.02,29.94,30.31,30.33,30.21,30.10,30.02,29.98,29.76,29.76,29.80,29.76,29.60,29.59,29.06,29.33,29.31,29.26,28.93,28.67,28.30,28.60,28.25,28.71,29.21,29.18,29.52,29.43,29.42,29.58,29.73,29.57,29.82,29.85,29.91,29.66,30.06,30.23,30.00,29.91,30.30,30.32,29.75,30.04,30.61,30.37,30.44,30.23,30.06,29.75,30.07,29.73,29.70,29.64,29.70,29.75,28.94,29.67,30.00,29.64,29.40,29.91,29.72,29.21,29.58,29.87,29.41,29.34,29.86,29.48,29.40,29.04,29.80,29.48,29.15,29.22,29.60,28.99,28.88,29.25,29.18,29.06,29.07,29.18,29.48,29.46,29.52,29.65,29.67,29.52,29.82,29.91,29.81,29.90,30.01,30.19,30.18,30.08,30.38,30.41,30.09,30.42,30.20,30.29,30.15,29.99,29.93,29.85,29.72,29.70,29.66,29.41,29.38,29.40,28.93,29.15,29.14,28.37,28.37,29.10,29.00,28.41,28.35,27.83,28.53,28.29,28.44,29.06,29.46,29.14,28.61,29.13,29.50,29.03,28.93,29.36,29.55,29.12,29.26,29.68,29.72,29.45,29.68,30.09,29.98,30.09,30.20,30.26,30.42,30.57,30.62,30.55,30.32,30.60,30.35,30.13,30.54,30.46,30.14,30.24,30.45,30.42,30.06,29.72,29.93,30.11,29.80,29.51,30.11,30.23,29.87,29.93,30.37,30.13,30.46,30.35,30.45,30.62,30.75,30.41,30.83,30.64,30.59,30.85,30.65,30.70,30.73,30.73,30.50,30.27,30.66,30.26,30.70,30.64,30.61,30.06,30.21,30.43,30.15,30.01,29.70,29.75,30.00,29.78,29.64,29.91,30.07,29.88,29.91,30.12,30.15,29.95,30.16,30.32,30.19,30.12,30.38,30.43,30.42,30.44,30.56,30.35,30.33,30.04,30.17,30.25,29.87,29.87,30.17,30.09,29.88,29.91,30.30,30.07,29.89,30.17,30.23,30.03,30.10,30.38,30.23,30.17,30.36,30.55,30.62,30.79,30.48,30.79,30.85,30.50,30.39,30.87,30.74,30.53,30.61,30.81,30.59,30.31,30.56,30.66,30.56,30.42,30.67,30.65,30.56,30.62,30.64],[26.21,24.53,22.66,22.07,21.28,20.13,18.98,19.13,18.50,17.69,17.64,17.64,16.94,17.45,17.37,17.38,15.60,15.01,13.02,11.39,10.53,8.84,8.78,8.32,6.49,5.24,3.65,2.74,1.93,2.00,1.50,1.72,2.02,1.92,1.63,2.00,2.28,2.05,2.05,1.77,2.05,2.02,1.53,1.45,1.74,1.81,1.36,1.47,1.87,1.80,1.47,1.76,2.08,2.19,1.99,2.24,2.28,1.89,1.80,1.59,1.54,1.47,1.31,1.13,1.04,1.06,1.00,0.80,0.76,0.84,0.98,0.99,0.94,1.10,1.28,1.35,1.37,1.57,1.76,1.97,2.13,2.22,1.82,2.08,1.81,1.65,2.10,1.92,2.21,1.96,2.27,2.14,1.66,1.82,2.13,2.06,1.69,2.16,2.38,2.31,2.64,4.15,4.06,3.61,3.66,3.56,3.35,3.37,3.44,3.54,2.90,3.05,3.28,2.82,2.76,3.26,3.11,3.16,2.71,2.98,3.18,2.77,2.59,3.01,2.95,2.54,2.84,3.08,2.86,2.79,2.85,3.12,3.31,2.85,3.23,2.80,3.10,3.34,3.23,3.78,3.85,3.58,3.77,3.76,3.45,3.17,3.42,3.38,2.95,3.14,3.23,3.01,2.66,2.84,2.52,2.26,2.63,2.52,2.00,2.09,2.44,2.07,1.87,2.38,2.44,2.12,2.27,2.54,2.62,2.61,2.86,2.68,2.88,2.45,2.64,2.98,2.59,2.50,2.95,2.87,2.71,2.93,3.08,2.91,2.92,3.22,3.31,3.27,3.52,3.77,3.74,3.65,4.10,4.36,4.94,4.60,4.06,4.07,4.50,4.13,3.89,3.98,4.17,3.79,3.57,3.86,3.92,3.60,3.53,3.83,3.75,3.29,3.63,3.93,3.56,3.32,3.84,4.24,3.64,3.82,4.48,4.30,4.14,4.48,4.90,4.64,4.62,5.25,5.52,5.40,5.32,5.72,5.62,5.02,5.53,5.99,5.50,5.34,6.13,6.09,5.75,5.65,6.45,6.19,5.92,6.14,6.73,6.73,6.31,6.48,6.70,6.31,6.11,6.16,6.07,5.74,5.44,5.60,5.18,4.77,4.83,4.88,4.56,4.12,4.25,4.45,4.48,4.01,3.99,4.05,3.34,3.89,3.10,3.10,3.83,4.00,3.56,4.07,4.14,4.03,4.24,4.50,4.45,4.63,5.11,4.97,5.11,5.26,5.52,5.82,6.10,6.37,6.31,5.92,6.24,6.66,6.02,5.88,6.16,5.84,5.36,5.57,5.43,4.91,4.42,4.42,3.79,4.14,4.61,4.29,4.30,4.93,5.05,4.70,5.05,5.63,6.01,6.24,6.41,7.07,7.19,7.41,8.06,8.52,7.88,8.54,8.76,8.27,8.85,9.05,8.04,8.26,8.98,9.48,8.93,9.76,9.03,8.70,8.97,9.22,8.40,8.18,8.47,8.47,7.65,7.81,6.96,7.25,7.69,7.26,6.71,7.18,7.37,6.80,6.83,7.21,7.16,6.69,6.90,7.45,7.19,6.86,7.11,6.94,6.44,6.02,6.47,6.86,6.53,6.50,6.89,7.18,7.14,6.95,7.76,7.70,7.43,8.04,8.60,8.36,8.21,8.85,9.15,9.24,9.50,10.02,11.39,10.73,9.45,9.83,10.54,9.31,9.25,9.74,9.49,8.85,8.78,9.21,8.74,8.36,8.60,8.17,7.82,7.82,8.45,7.97,7.61,8.13,8.53,7.70,7.65,8.70,8.57,7.71,8.34,9.06,8.69,7.90,8.63,9.67,9.14,8.78,7.79,8.50,9.22,8.74,8.18,9.08,9.07,8.43,8.63,9.50,9.01,8.37,8.98,9.56,8.93,8.68,9.70,9.54,8.32,8.44,8.85,8.06,7.30,8.04,8.11,6.89,6.73,7.37,7.33,6.51,7.21,7.40,6.68,6.84,7.25,7.16,6.67,7.09,7.75,7.44,6.93,8.03,8.30,8.12,6.94,7.45,7.28,6.73,6.93,6.88,6.53,6.40,6.40,7.06,6.55,6.23,6.35,7.18,6.14,5.82,6.75,7.23,6.12,6.45,7.38,7.18,7.30,8.33,8.35,8.67,8.38,9.31,8.70,7.46,8.01,8.56,8.05,7.62,7.66,8.06,7.40,6.56,6.99,7.54,7.13,7.36,7.81,8.27,7.64,7.99,8.84,8.34,9.44,10.02,10.24,10.99,11.05,10.38,11.38,11.64,11.43,12.04,12.82,12.29,12.73,11.93,12.07,12.66,12.26,12.29,11.96,12.57,11.59,11.41,11.90,11.23,10.89,10.43,10.08,9.29,10.28,9.72,9.07,9.46,9.61,9.63,8.73,9.55,10.35,10.13,9.59,10.43,11.11,10.32,10.75,11.34,11.85,11.22,11.83,11.79,12.32,11.59,12.84,12.68,11.94,12.36,13.23,12.52,12.30,12.62,13.14,12.62,13.08,13.27,13.17,12.73,12.76,13.67,13.55,12.97,13.44,14.41,14.21,14.44,13.27,13.45,14.36,14.15,13.14,13.62,14.38,13.51,13.40,13.65,14.12,13.55,13.57,14.32,14.26,13.24,13.40,14.57,14.13,13.67,14.33,31.31,31.14,31.08,31.00,30.93,30.91,30.93,30.89,30.81,30.81,30.87,30.84,30.76,30.90,30.87,30.75,30.76,30.59,30.69,30.44,30.52,30.58,30.70,30.86,30.81,31.00,30.88,30.94,30.85,30.79,30.70,30.85,30.77,30.49,30.61,30.70,30.48,30.31,30.52,30.57,30.32,30.24,30.53,30.46,30.28,30.32,30.56,30.47,30.34,30.54,30.77,30.47,30.46,30.70,30.75,30.59,30.75,30.77,30.81,30.52,30.77,30.91,30.60,30.68,30.88,30.86,30.62,30.84,30.82,30.76,30.78,30.92,30.87,30.77,30.78,30.95,30.77,30.84,31.04,31.00,30.93,31.09,31.04,31.13,30.98,30.83,31.07,30.95,30.93,30.75,30.81,31.01,30.88,30.61,30.85,31.00,30.98,30.86,31.01,31.00,31.03,31.02,31.04,31.04,31.01,31.12,31.05,30.95,31.02,31.07,30.91,31.06,31.09,30.94,31.05,31.13,31.08,31.15,31.01,31.03,31.06,31.10,30.81,30.84,30.96,30.80,30.60,30.77,30.84,30.44,30.45,30.22,30.30,30.43,30.57,30.41,30.51,30.10,29.89,29.98,29.82,30.11,29.78,30.16,30.39,29.85,29.68,30.24,30.22,29.86,30.07,30.48,30.47,30.16,30.34,30.40,29.87,30.04,30.25,30.20,29.68,30.23,30.41,30.20,29.78,30.23,30.46,30.10,29.80,30.35,30.05,29.68,29.62,30.18,29.93,29.41,29.88,30.10,29.66,29.43,29.75,29.85,29.26,29.34,29.68,29.54,29.22,29.68,29.81,29.44,29.24,29.57,29.84,29.49,29.72,29.46,29.50,29.48,29.27,29.03,29.32,29.19,28.84,28.91,29.27,28.88,28.83,28.95,29.16,28.77,28.78,29.36,29.27,29.06,29.23,29.47,29.48,29.08,29.54,29.68,29.60,29.49,29.99,29.93,29.64,30.10,30.22,30.03,29.90,30.26,30.23,29.99,29.83,29.65,29.75,29.53,28.90,29.33,29.41,29.28,28.69,29.21,29.22,29.10,28.85,29.22,28.90,29.32,29.40,29.62,29.37,29.93,29.94,29.50,29.78,29.98,29.73,29.57,30.05,30.10,29.58,29.84,30.15,29.93,29.71,30.13,30.35,30.01,30.12,30.50,30.51,30.70,30.51,30.83,30.57,30.16,30.21,30.51,30.19,29.74,30.24,30.29,29.87,29.98,30.29,30.22,29.81,29.86,30.43,30.21,29.93,30.05,29.93,29.66,29.48,29.49,29.05,29.68,29.73,29.46,29.59,29.87,30.27,29.79,30.28,30.25,29.96,29.73,29.99,29.70,29.33,29.36,29.63,29.09,28.81,29.39,28.80,28.39,29.04,28.79,28.36,28.94,28.66,28.63,28.41,28.92,27.99,28.64,28.48,29.05,29.47,29.29,29.00,29.04,29.48,29.77,29.92,29.43,29.72,30.23,30.07,29.90,30.34,30.40,30.19,30.03,30.00,29.92,29.65,29.58,29.70,29.70,29.46,29.37,28.93,29.25,29.18,29.05,28.75,28.60,28.21,28.51,28.32,28.70,29.11,28.94,29.32,29.42,29.19,29.37,29.65,29.43,29.58,29.68,29.83,29.54,30.00,30.17,29.92,29.78,30.33,30.31,29.72,30.05,30.66,30.32,30.42,30.16,30.03,29.68,30.04,29.74,29.53,29.59,29.62,29.57,28.94,29.70,29.91,29.49,29.43,29.92,29.67,29.29,29.68,29.87,29.41,29.42,29.95,29.48,29.39,29.49,29.94,29.45,29.21,29.48,29.65,29.21,29.11,29.47,29.35,29.25,29.06,29.20,29.45,29.41,29.40,29.55,29.62,29.45,29.75,29.82,29.78,29.83,30.01,30.17,30.17,30.12,30.40,30.45,30.16,30.48,30.30,30.41,30.23,30.01,29.99,29.91,29.70,29.67,29.55,29.32,29.26,29.35,28.82,29.01,29.16,28.59,28.27,29.04,29.15,28.54,28.47,27.99,28.87,28.58,28.58,29.30,29.46,29.06,28.61,29.07,29.46,28.90,28.70,29.17,29.34,29.05,29.17,29.56,29.65,29.43,29.69,30.10,30.13,30.20,30.21,30.33,30.52,30.62,30.68,30.57,30.30,30.59,30.28,30.17,30.55,30.43,30.12,30.22,30.48,30.42,29.91,29.64,29.76,29.98,29.66,29.48,30.03,30.15,29.82,29.92,30.36,30.15,30.44,30.31,30.40,30.63,30.73,30.40,30.75,30.61,30.59,30.86,30.66,30.72,30.79,30.79,30.55,30.31,30.71,30.31,30.72,30.64,30.63,30.16,30.23,30.45,30.24,30.01,29.71,29.75,30.08,29.80,29.68,29.99,30.18,29.86,29.84,30.24,30.23,29.91,30.20,30.40,30.20,30.10,30.42,30.44,30.36,30.45,30.55,30.34,30.35,30.08,30.27,30.28,29.81,29.92,30.25,30.14,29.90,29.98,30.34,30.08,29.92,30.22,30.29,30.08,30.16,30.39,30.37,30.22,30.43,30.62,30.66,30.79,30.52,30.83,30.88,30.54,30.44,30.94,30.80,30.56,30.62,30.89,30.62,30.32,30.60,30.74,30.59,30.43,30.68,30.69,30.57,30.61,30.62],[25.64,24.25,22.50,22.19,21.24,19.96,19.22,19.52,18.56,17.76,17.67,17.57,16.69,17.57,17.71,17.10,15.55,14.93,12.93,11.23,10.50,9.01,8.78,8.22,6.30,5.02,3.43,2.53,1.74,1.77,1.32,1.55,1.75,1.67,1.36,1.71,1.92,1.75,1.81,1.56,1.84,1.76,1.31,1.34,1.63,1.59,1.21,1.53,1.80,1.70,1.48,1.79,1.97,2.06,2.00,2.18,2.26,1.91,1.89,1.66,1.71,1.57,1.40,1.27,1.19,1.02,1.00,0.98,0.81,0.77,0.81,0.97,0.91,0.89,1.08,1.26,1.20,1.35,1.58,1.78,1.89,2.06,1.71,1.92,1.72,1.48,1.87,1.77,1.93,1.73,2.08,1.94,1.47,1.65,2.02,1.94,1.58,2.07,2.24,2.21,2.52,3.99,3.86,3.44,3.45,3.39,3.17,3.21,3.24,3.38,2.71,2.83,3.16,2.62,2.56,3.14,2.91,2.96,2.51,2.78,3.01,2.51,2.32,2.83,2.74,2.32,2.58,2.94,2.67,2.59,2.78,2.97,3.21,2.87,3.22,2.82,3.16,3.32,3.34,3.73,3.79,3.54,3.68,3.74,3.42,3.11,3.34,3.35,2.96,3.08,3.21,3.04,2.69,2.71,2.41,2.28,2.57,2.43,2.00,2.17,2.34,1.98,1.91,2.33,2.39,2.05,2.22,2.57,2.56,2.45,2.70,2.60,2.66,2.22,2.52,2.70,2.32,2.33,2.65,2.66,2.55,2.72,2.92,2.78,2.86,3.04,3.11,3.09,3.36,3.50,3.48,3.43,3.94,4.20,4.74,4.43,3.89,3.93,4.31,3.85,3.69,3.77,3.91,3.55,3.44,3.66,3.69,3.47,3.48,3.64,3.49,3.18,3.49,3.62,3.35,3.23,3.61,3.79,3.28,3.47,3.90,3.80,3.84,4.02,4.26,4.23,4.24,4.81,5.12,4.95,4.88,5.33,5.18,4.55,5.11,5.54,5.00,4.85,5.73,5.57,5.22,5.28,5.99,5.66,5.38,5.62,6.11,6.16,5.96,6.15,6.32,5.93,5.81,5.89,5.77,5.38,5.07,5.26,4.79,4.49,4.23,4.45,4.14,3.97,3.99,4.19,3.83,3.37,3.77,3.46,3.02,3.23,2.82,3.34,3.30,3.24,3.29,3.38,4.10,3.79,3.97,4.26,4.14,4.22,4.81,4.70,4.71,4.79,5.19,5.47,5.78,6.12,5.97,5.40,5.70,6.15,5.53,5.38,5.85,5.41,4.72,4.92,5.08,4.42,4.14,3.97,3.50,3.93,4.30,3.91,4.18,4.38,4.71,4.33,4.70,5.27,5.54,5.78,5.96,6.57,6.60,6.83,7.37,7.78,7.35,7.87,8.13,7.78,8.17,8.41,7.55,7.75,8.33,8.68,8.21,8.94,8.28,7.95,8.21,8.43,7.95,7.56,7.91,7.89,7.16,7.17,6.49,6.79,7.13,6.78,6.35,6.83,6.85,6.44,6.59,6.81,6.65,6.30,6.46,6.91,6.68,6.28,6.55,6.45,5.97,5.60,5.93,6.33,6.14,6.09,6.37,6.69,6.73,6.57,7.23,6.95,6.83,7.45,7.91,7.57,7.66,8.26,8.44,8.29,8.73,9.26,10.17,9.80,8.66,8.90,9.58,8.65,8.42,8.91,8.75,8.12,8.05,8.49,8.26,7.75,7.94,7.66,7.25,7.24,7.83,7.33,7.13,7.48,7.97,7.10,7.20,8.14,8.03,7.11,7.64,8.35,8.03,7.34,8.00,9.00,8.60,8.03,7.10,7.87,8.44,7.86,7.30,8.32,8.53,7.82,7.77,8.84,8.31,7.60,8.08,8.67,8.10,8.02,8.79,8.76,7.41,7.39,7.66,7.07,6.43,7.35,6.96,6.38,6.14,6.86,6.33,5.90,6.81,6.92,6.16,6.49,6.74,6.70,6.34,6.55,6.94,6.95,6.53,7.43,7.72,7.53,6.41,6.89,6.84,6.30,6.26,6.57,6.21,5.94,6.02,6.77,6.09,5.72,6.09,6.82,5.84,5.34,6.42,6.31,5.65,5.85,6.59,6.40,6.54,7.61,7.74,8.25,7.86,8.77,8.13,6.92,7.39,8.01,7.23,6.56,7.14,7.80,7.08,6.06,6.65,7.30,6.36,6.86,7.33,7.53,7.17,7.53,8.26,7.94,8.80,9.25,9.54,10.19,10.19,9.55,10.49,10.66,10.48,11.05,11.82,11.36,11.73,11.07,10.98,11.65,11.17,11.07,11.07,11.51,10.80,10.31,11.04,10.55,9.84,9.47,9.43,8.30,9.16,8.86,8.23,8.35,8.46,8.70,7.57,8.32,9.21,9.18,8.85,8.95,10.11,9.24,9.32,10.32,10.67,10.29,10.82,10.86,11.39,10.83,11.94,11.58,10.96,11.45,12.14,11.46,11.32,11.64,12.10,11.30,12.05,12.26,12.03,11.49,11.73,12.42,12.39,11.95,12.32,13.17,13.12,13.31,12.23,12.52,13.26,12.86,12.05,12.53,13.22,12.49,12.32,12.56,12.90,12.70,12.53,13.11,13.26,12.28,12.26,13.35,13.25,12.75,13.13,31.17,30.99,30.95,30.87,30.79,30.70,30.80,30.73,30.62,30.62,30.73,30.66,30.51,30.72,30.65,30.61,30.57,30.40,30.51,30.30,30.42,30.52,30.54,30.72,30.72,30.91,30.76,30.82,30.70,30.63,30.57,30.66,30.66,30.36,30.39,30.61,30.36,30.17,30.41,30.44,30.18,30.15,30.31,30.26,30.13,30.26,30.42,30.30,30.18,30.34,30.60,30.32,30.27,30.48,30.60,30.41,30.59,30.65,30.70,30.38,30.66,30.75,30.47,30.46,30.73,30.68,30.47,30.66,30.79,30.42,30.60,30.71,30.68,30.63,30.65,30.79,30.69,30.68,30.93,30.90,30.80,30.99,30.88,31.05,30.90,30.72,30.95,30.81,30.82,30.49,30.72,30.87,30.77,30.47,30.74,30.88,30.79,30.63,30.82,30.88,30.94,30.99,31.00,30.94,30.90,30.97,30.92,30.84,30.93,30.94,30.81,30.96,30.96,30.85,30.93,31.04,30.98,31.08,30.92,30.93,30.99,31.00,30.70,30.73,30.83,30.64,30.51,30.65,30.69,30.27,30.36,30.06,30.21,30.28,30.42,30.27,30.46,29.96,29.81,29.88,29.70,29.98,29.70,30.08,30.24,29.76,29.59,30.04,30.08,29.72,29.95,30.40,30.32,30.00,30.20,30.23,29.74,29.97,30.14,30.06,29.52,30.22,30.30,30.02,29.71,30.12,30.27,29.96,29.73,30.16,29.96,29.66,29.51,30.11,29.94,29.32,29.97,30.16,29.58,29.43,29.71,29.73,29.22,29.39,29.64,29.53,29.16,29.61,29.73,29.38,29.21,29.43,29.73,29.47,29.65,29.43,29.55,29.45,29.23,29.06,29.28,29.18,28.80,28.86,29.23,28.85,28.84,28.98,29.11,28.69,28.61,29.29,29.15,28.80,29.15,29.38,29.28,28.80,29.48,29.65,29.40,29.43,29.80,29.73,29.37,29.89,30.10,29.83,29.69,30.13,30.06,29.81,29.60,29.51,29.65,29.28,28.80,29.08,29.32,29.21,28.56,29.16,29.14,28.90,28.84,29.09,28.87,29.33,29.35,29.35,29.26,29.76,29.78,29.45,29.71,29.95,29.61,29.44,29.99,30.02,29.37,29.71,30.09,29.78,29.58,29.99,30.36,29.96,29.97,30.37,30.38,30.57,30.30,30.53,30.50,30.12,30.21,30.45,30.13,29.62,30.23,30.25,29.77,29.86,30.24,30.05,29.71,29.73,30.35,30.12,29.89,29.99,29.84,29.59,29.49,29.52,29.13,29.68,29.76,29.54,29.45,29.73,30.27,29.74,30.25,30.20,29.93,29.76,29.93,29.62,29.42,29.30,29.55,29.05,28.77,29.46,28.75,28.22,29.10,28.76,28.32,28.92,28.75,28.70,28.31,28.78,27.86,28.39,28.28,28.94,29.36,29.26,28.97,28.87,29.27,29.65,29.72,29.38,29.42,30.04,29.78,29.75,30.01,30.11,29.96,29.83,29.87,29.82,29.51,29.54,29.68,29.62,29.25,29.42,28.95,29.14,28.95,28.96,28.69,28.40,28.05,28.41,28.23,28.48,28.98,28.86,29.31,29.23,29.06,29.42,29.59,29.22,29.54,29.71,29.86,29.46,29.91,30.03,29.85,29.73,30.12,30.16,29.53,29.68,30.43,30.15,30.29,30.05,29.87,29.53,29.89,29.49,29.48,29.59,29.55,29.57,28.80,29.60,29.92,29.39,29.39,29.80,29.53,29.04,29.59,29.83,29.17,29.07,29.91,29.44,29.18,29.04,29.76,29.40,28.83,29.07,29.51,28.93,28.79,29.19,29.17,29.19,29.11,29.14,29.49,29.42,29.36,29.56,29.63,29.32,29.66,29.79,29.74,29.81,29.93,30.06,30.12,29.97,30.30,30.33,30.03,30.53,30.24,30.41,30.17,29.91,29.91,29.83,29.59,29.58,29.52,29.26,29.25,29.39,28.86,28.91,29.15,28.58,28.28,28.77,28.81,28.45,28.28,27.96,28.52,28.28,28.40,28.87,29.24,28.90,28.33,28.89,29.24,28.72,28.66,29.10,29.16,28.93,29.06,29.43,29.37,29.37,29.55,29.79,30.02,30.07,30.01,30.10,30.36,30.51,30.39,30.41,30.21,30.41,30.10,30.03,30.29,30.21,29.85,29.90,30.23,30.24,29.80,29.43,29.69,29.93,29.48,29.25,29.90,29.88,29.70,29.82,30.21,29.99,30.37,30.21,30.34,30.49,30.60,30.29,30.70,30.45,30.57,30.82,30.58,30.67,30.65,30.74,30.47,30.26,30.57,30.20,30.65,30.51,30.58,30.05,30.08,30.31,30.08,29.90,29.60,29.74,30.05,29.69,29.57,29.93,30.10,29.84,29.75,30.23,30.12,29.80,30.09,30.37,30.06,30.01,30.37,30.39,30.33,30.30,30.45,30.22,30.22,29.98,30.13,30.19,29.70,29.82,30.11,30.05,29.84,29.80,30.20,30.05,29.83,30.03,30.16,30.01,30.03,30.27,30.14,30.00,30.24,30.42,30.51,30.64,30.37,30.70,30.72,30.39,30.28,30.80,30.66,30.43,30.53,30.74,30.50,30.15,30.46,30.65,30.49,30.33,30.60,30.57,30.40,30.45,30.43],[26.03,24.66,22.74,22.30,21.32,20.04,19.35,19.27,18.52,18.04,17.97,17.81,17.11,17.63,17.52,17.16,15.78,15.40,13.20,11.56,10.53,8.94,8.84,8.32,6.31,4.99,3.40,2.49,1.72,1.72,1.29,1.47,1.67,1.65,1.24,1.61,1.80,1.62,1.66,1.34,1.65,1.63,1.19,1.17,1.39,1.51,1.18,1.40,1.68,1.66,1.51,1.72,1.90,1.95,1.88,2.08,2.15,1.90,1.89,1.64,1.68,1.60,1.41,1.23,1.25,1.10,0.93,0.95,0.95,0.79,0.76,0.81,0.88,0.89,0.90,1.09,1.20,1.19,1.41,1.67,1.82,2.02,1.69,1.98,1.75,1.50,1.92,1.77,1.95,1.75,1.99,1.93,1.55,1.78,1.92,1.91,1.57,2.00,2.18,2.20,2.57,4.03,4.00,3.36,3.25,3.26,3.10,3.14,3.00,3.15,2.67,2.74,2.91,2.56,2.58,2.93,2.82,2.89,2.47,2.72,2.93,2.40,2.27,2.74,2.63,2.28,2.48,2.80,2.55,2.49,2.66,2.82,3.05,2.74,3.09,2.74,3.06,3.21,3.23,3.60,3.68,3.47,3.57,3.66,3.34,3.05,3.21,3.26,2.88,2.85,3.01,2.91,2.50,2.56,2.18,2.18,2.36,2.27,1.97,2.05,2.20,1.94,1.86,2.19,2.23,1.98,2.12,2.37,2.36,2.36,2.53,2.41,2.48,2.14,2.33,2.56,2.19,2.14,2.51,2.50,2.38,2.51,2.72,2.66,2.70,2.87,3.02,2.88,3.10,3.39,3.40,3.32,3.77,4.01,4.58,4.30,3.75,3.83,4.14,3.74,3.54,3.67,3.77,3.43,3.30,3.53,3.52,3.27,3.25,3.44,3.27,2.98,3.22,3.46,3.16,3.05,3.41,3.59,3.03,3.31,3.86,3.66,3.75,4.01,4.31,4.04,4.17,4.75,5.05,4.89,4.70,5.29,5.15,4.34,4.95,5.35,4.92,4.50,5.49,5.37,4.90,4.97,5.82,5.48,5.13,5.40,5.82,5.84,5.65,5.89,6.02,5.64,5.57,5.54,5.36,5.13,4.82,5.01,4.55,4.13,4.06,4.32,3.92,3.69,3.58,3.81,3.69,3.28,3.55,3.55,2.98,3.37,2.82,2.86,3.19,3.05,3.13,3.15,3.96,3.54,3.83,4.19,3.85,4.08,4.60,4.55,4.53,4.83,5.13,5.29,5.55,5.80,5.69,5.25,5.51,5.78,5.17,5.24,5.53,5.00,4.46,4.87,4.89,4.32,4.08,3.76,3.27,3.76,4.22,3.82,3.83,4.27,4.40,4.01,4.38,5.04,5.21,5.39,5.70,6.05,6.25,6.47,6.89,7.34,6.98,7.52,7.79,7.40,7.88,8.09,7.22,7.52,8.12,8.36,7.90,8.48,8.05,7.85,8.08,8.27,7.63,7.43,7.68,7.75,6.87,6.88,6.30,6.45,6.95,6.52,6.08,6.61,6.74,6.22,6.31,6.58,6.50,6.04,6.16,6.56,6.40,6.09,6.20,6.27,5.77,5.23,5.74,6.18,5.92,5.77,6.26,6.56,6.47,6.35,7.12,6.92,6.65,7.29,7.82,7.44,7.43,8.08,8.36,8.28,8.56,9.04,10.14,9.58,8.55,8.72,9.27,8.45,8.30,8.55,8.45,7.96,7.82,8.19,7.88,7.58,7.68,7.48,7.02,6.99,7.60,7.19,6.97,7.26,7.69,6.93,6.97,7.86,7.77,7.15,7.59,8.17,7.90,7.24,7.86,8.77,8.46,8.13,7.13,7.74,8.46,7.97,7.34,8.30,8.40,7.86,7.79,8.92,8.34,7.77,8.26,8.98,8.32,8.24,9.06,8.72,7.47,7.28,7.90,7.05,6.53,7.25,7.06,6.11,6.19,6.96,6.37,5.75,6.80,6.81,6.00,6.48,6.63,6.56,6.14,6.54,6.98,6.83,6.38,7.28,7.52,7.30,6.22,6.77,6.67,5.96,6.08,6.37,5.95,5.77,5.81,6.63,6.11,5.50,5.80,6.77,5.45,5.14,6.45,6.52,5.38,5.70,6.69,6.29,6.37,7.26,7.50,7.83,7.95,8.61,8.22,7.03,7.29,7.85,7.40,6.60,6.99,7.49,6.82,5.93,6.44,7.05,6.27,6.88,7.17,7.53,7.10,7.35,8.17,7.91,8.74,9.40,9.46,10.12,9.80,9.63,10.20,10.87,10.31,10.79,11.72,11.25,11.69,10.92,10.95,11.78,11.19,11.45,10.97,11.48,10.64,10.46,11.05,10.31,9.84,9.34,9.35,8.18,9.19,8.97,8.36,8.36,8.64,8.79,7.79,8.55,9.17,9.49,8.86,9.33,10.33,9.64,9.56,10.51,10.97,10.48,10.93,11.12,11.38,10.87,11.80,11.72,11.42,11.47,12.17,11.87,11.48,11.73,12.26,11.86,12.21,12.26,12.42,11.80,11.87,12.58,12.57,12.14,12.39,13.22,13.16,13.44,12.23,12.46,13.28,13.12,12.28,12.47,13.31,12.51,12.34,12.47,12.96,12.96,12.68,13.10,13.28,12.61,12.31,13.27,13.23,12.97,13.23,31.15,31.02,30.98,30.92,30.86,30.77,30.83,30.79,30.71,30.67,30.76,30.71,30.58,30.74,30.71,30.62,30.61,30.43,30.55,30.27,30.44,30.50,30.59,30.74,30.72,30.88,30.80,30.81,30.71,30.63,30.40,30.66,30.63,30.31,30.31,30.61,30.41,30.15,30.45,30.40,30.26,30.19,30.22,30.24,30.10,30.16,30.29,30.23,30.14,30.29,30.48,30.26,30.27,30.47,30.55,30.34,30.53,30.62,30.61,30.31,30.56,30.69,30.44,30.37,30.68,30.60,30.49,30.62,30.67,30.54,30.36,30.61,30.65,30.51,30.61,30.74,30.62,30.58,30.92,30.86,30.78,30.96,30.86,31.02,30.88,30.69,30.89,30.74,30.78,30.50,30.68,30.81,30.63,30.32,30.68,30.85,30.68,30.61,30.80,30.84,30.92,30.96,30.96,30.87,30.86,30.92,30.82,30.77,30.87,30.90,30.75,30.87,30.90,30.73,30.84,30.98,30.90,31.00,30.80,30.85,30.89,30.85,30.64,30.69,30.73,30.51,30.44,30.64,30.62,30.24,30.32,30.09,30.24,30.20,30.42,30.20,30.39,29.93,29.73,29.80,29.62,29.90,29.61,30.02,30.14,29.69,29.50,30.02,30.01,29.63,29.94,30.34,30.32,30.00,30.23,30.21,29.71,29.86,30.07,30.07,29.56,30.05,30.19,30.00,29.64,30.03,30.18,29.96,29.71,30.12,29.96,29.60,29.54,30.09,29.92,29.32,29.90,30.09,29.60,29.36,29.68,29.77,29.20,29.30,29.68,29.49,29.07,29.47,29.69,29.28,29.12,29.41,29.72,29.46,29.66,29.39,29.45,29.40,29.17,28.97,29.20,29.03,28.71,28.83,29.15,28.75,28.75,28.89,29.02,28.66,28.61,29.30,29.13,28.80,29.18,29.34,29.37,28.91,29.50,29.65,29.53,29.42,29.79,29.83,29.51,29.86,30.04,29.87,29.77,30.12,30.01,29.82,29.68,29.63,29.58,29.44,28.92,29.19,29.41,29.28,28.55,29.17,29.12,28.98,28.81,29.17,28.70,29.32,29.42,29.48,29.32,29.80,29.91,29.47,29.74,30.00,29.69,29.51,29.99,30.02,29.43,29.71,30.06,29.92,29.64,29.97,30.26,29.85,29.96,30.30,30.31,30.54,30.35,30.52,30.60,30.07,30.18,30.55,30.09,29.64,30.30,30.29,29.81,29.93,30.29,30.17,29.84,29.90,30.40,30.19,29.98,30.00,29.95,29.66,29.48,29.51,29.11,29.75,29.78,29.48,29.57,29.91,30.23,29.79,30.28,30.32,29.93,29.73,30.05,29.75,29.53,29.42,29.70,29.13,28.71,29.37,28.65,28.27,29.04,28.71,28.36,28.92,28.74,28.66,28.33,28.80,27.96,28.57,28.38,29.00,29.41,29.25,29.01,28.93,29.39,29.68,29.77,29.53,29.60,30.08,29.94,29.83,30.13,30.14,30.00,29.91,29.82,29.82,29.63,29.63,29.63,29.70,29.41,29.43,28.92,29.13,29.00,29.02,28.58,28.40,27.95,28.40,27.91,28.44,29.00,28.95,29.28,29.15,29.11,29.42,29.58,29.33,29.59,29.76,29.86,29.34,29.94,30.15,29.93,29.77,30.19,30.23,29.59,29.86,30.44,30.24,30.31,30.08,29.94,29.65,29.96,29.60,29.65,29.63,29.58,29.63,28.94,29.56,29.95,29.45,29.22,29.80,29.50,28.99,29.44,29.77,29.15,28.99,29.71,29.31,29.08,28.93,29.60,29.19,28.82,28.91,29.37,28.84,28.71,29.12,29.06,29.04,29.01,29.02,29.26,29.18,29.34,29.58,29.52,29.29,29.67,29.79,29.66,29.73,29.92,30.13,30.12,29.98,30.32,30.38,30.00,30.38,30.15,30.25,30.12,29.92,29.85,29.82,29.61,29.59,29.52,29.30,29.26,29.29,28.90,28.97,28.82,28.47,28.36,28.77,28.74,28.29,28.21,27.88,28.42,28.24,28.34,28.82,29.14,28.96,28.42,28.93,29.33,28.84,28.72,29.21,29.33,29.01,29.18,29.53,29.55,29.43,29.65,29.94,29.96,30.05,30.09,30.11,30.30,30.49,30.48,30.45,30.24,30.49,30.25,29.97,30.36,30.33,29.95,30.01,30.27,30.34,29.95,29.60,29.80,30.08,29.64,29.32,29.99,30.10,29.76,29.86,30.27,30.06,30.39,30.27,30.39,30.57,30.65,30.40,30.76,30.58,30.57,30.84,30.66,30.69,30.70,30.72,30.42,30.25,30.60,30.20,30.60,30.47,30.47,29.93,30.03,30.28,29.99,29.82,29.51,29.66,29.90,29.63,29.54,29.82,30.00,29.83,29.76,30.10,30.09,29.83,30.06,30.28,30.15,30.09,30.34,30.46,30.41,30.39,30.50,30.26,30.22,29.89,30.01,30.17,29.81,29.75,30.01,30.06,29.89,29.75,30.22,30.02,29.86,30.01,30.14,29.93,29.95,30.22,30.08,30.05,30.18,30.38,30.48,30.61,30.29,30.65,30.70,30.39,30.22,30.76,30.64,30.42,30.50,30.73,30.51,30.21,30.44,30.62,30.50,30.34,30.62,30.54,30.41,30.48,30.49],[26.10,24.37,22.63,21.91,21.30,19.76,19.00,19.14,18.22,17.68,17.83,17.78,17.06,17.82,17.49,17.51,15.72,15.26,13.18,11.57,10.73,9.03,8.81,8.28,6.40,5.17,3.54,2.61,1.79,1.93,1.46,1.57,1.89,1.84,1.43,1.75,2.09,1.86,1.87,1.56,1.89,1.91,1.42,1.43,1.75,1.75,1.41,1.68,1.92,1.91,1.70,2.01,2.28,2.28,2.22,2.43,2.46,2.19,2.20,1.90,1.90,1.83,1.66,1.45,1.43,1.34,1.14,1.09,1.09,1.02,0.80,0.76,0.82,0.94,0.97,0.99,1.15,1.26,1.39,1.63,1.84,1.96,1.57,1.91,1.71,1.45,1.94,1.84,2.13,1.94,2.28,2.08,1.61,1.90,2.10,2.08,1.73,2.23,2.39,2.35,2.68,4.06,4.08,3.62,3.56,3.56,3.33,3.34,3.32,3.45,2.92,2.97,3.18,2.82,2.80,3.18,3.02,3.09,2.67,2.97,3.15,2.66,2.59,3.09,2.91,2.61,2.93,3.11,2.87,2.89,2.99,3.30,3.51,3.03,3.47,2.98,3.36,3.63,3.49,3.96,4.00,3.85,3.90,4.00,3.69,3.42,3.54,3.55,3.20,3.21,3.34,3.21,2.77,2.92,2.41,2.41,2.71,2.54,2.12,2.37,2.54,2.21,2.11,2.51,2.52,2.35,2.41,2.67,2.71,2.69,2.98,2.71,2.86,2.55,2.68,2.92,2.48,2.51,2.82,2.82,2.70,2.82,3.06,2.97,2.96,3.19,3.35,3.35,3.47,3.74,3.73,3.72,4.14,4.36,5.03,4.67,4.13,4.20,4.53,4.12,3.94,4.04,4.19,3.79,3.62,3.89,3.94,3.62,3.62,3.91,3.76,3.34,3.71,4.00,3.55,3.42,4.01,4.25,3.62,3.89,4.51,4.33,4.36,4.66,4.98,4.68,4.76,5.29,5.59,5.43,5.28,5.73,5.74,5.09,5.59,6.05,5.47,5.26,6.08,6.09,5.59,5.62,6.38,6.05,5.70,6.06,6.56,6.41,6.19,6.28,6.50,6.10,5.93,5.94,5.91,5.62,5.23,5.42,5.11,4.66,4.63,4.83,4.45,3.87,4.18,4.39,4.09,3.71,4.03,3.92,3.76,4.08,3.27,3.01,3.69,3.75,3.46,3.70,3.91,3.85,4.17,4.43,4.36,4.45,4.99,4.89,4.98,5.30,5.61,5.66,6.02,6.18,6.09,5.70,6.10,6.43,5.88,5.80,6.06,5.71,5.26,5.63,5.63,4.88,4.58,4.37,3.84,4.16,4.68,4.08,4.17,4.83,4.96,4.60,4.96,5.58,5.82,6.10,6.29,6.89,7.01,7.24,7.86,8.35,7.74,8.37,8.69,8.16,8.86,8.93,8.03,8.22,9.03,9.43,8.93,9.74,9.02,8.79,9.03,9.23,8.32,8.31,8.38,8.31,7.57,7.71,6.95,7.18,7.62,7.25,6.75,7.08,7.38,6.76,6.87,7.10,7.08,6.64,6.84,7.27,7.05,6.75,7.00,6.96,6.52,6.09,6.55,6.92,6.51,6.59,7.02,7.18,7.15,7.01,7.78,7.74,7.42,8.01,8.74,8.47,8.08,8.80,9.28,9.29,9.47,10.01,11.38,10.76,9.55,9.82,10.53,9.39,9.36,9.76,9.53,8.94,8.69,9.23,8.75,8.38,8.55,8.23,7.71,7.83,8.46,8.03,7.69,8.13,8.53,7.76,7.72,8.73,8.57,7.75,8.54,9.02,8.70,7.97,8.76,9.66,9.18,8.98,7.83,8.59,9.29,8.64,8.25,9.23,9.09,8.45,8.73,9.68,9.12,8.40,9.09,9.82,9.25,8.73,9.89,9.34,8.18,7.92,8.65,8.10,6.87,7.88,7.97,6.99,6.65,7.62,7.39,6.75,7.31,7.63,6.72,6.94,7.39,7.29,6.70,7.34,7.98,7.57,6.99,8.14,8.42,8.15,7.01,7.48,7.37,6.75,7.06,7.03,6.53,6.51,6.37,7.13,6.69,6.25,6.46,7.14,6.19,6.04,6.80,7.16,6.12,6.24,7.13,7.10,7.08,8.07,8.01,8.38,8.48,9.19,8.81,7.60,7.68,8.39,8.13,7.58,7.37,8.12,7.47,6.72,7.13,7.65,7.11,7.44,8.03,8.36,7.61,8.09,8.94,8.56,9.48,10.20,10.34,11.05,10.83,10.58,11.05,11.74,11.32,12.05,12.83,12.47,12.91,12.16,12.20,12.84,12.46,12.60,12.30,12.88,11.69,11.69,12.20,11.46,11.00,10.41,10.33,9.31,10.41,9.98,9.38,9.56,9.79,9.88,9.14,9.69,10.43,10.57,9.74,10.44,11.42,10.55,10.66,11.49,11.90,11.37,11.90,11.86,12.29,11.64,12.75,12.74,12.17,12.36,13.17,12.78,12.53,12.70,13.29,12.89,13.23,13.38,13.55,13.07,13.06,13.79,13.67,13.27,13.62,14.55,14.55,14.83,13.54,13.63,14.71,14.41,13.44,13.85,14.90,13.73,13.55,13.79,14.33,13.90,13.71,14.48,14.36,13.52,13.50,14.73,14.18,13.71,14.29,31.26,31.07,31.01,30.94,30.89,30.85,30.89,30.87,30.79,30.81,30.87,30.84,30.76,30.88,30.86,30.77,30.76,30.60,30.70,30.47,30.54,30.60,30.69,30.83,30.80,30.96,30.86,30.94,30.86,30.77,30.63,30.85,30.77,30.49,30.55,30.70,30.56,30.34,30.60,30.58,30.40,30.28,30.47,30.38,30.27,30.35,30.54,30.45,30.31,30.52,30.74,30.47,30.43,30.64,30.73,30.53,30.69,30.75,30.73,30.50,30.76,30.88,30.62,30.65,30.88,30.81,30.59,30.80,30.90,30.72,30.72,30.72,30.88,30.80,30.81,30.89,30.81,30.79,31.04,31.01,30.93,31.11,31.05,31.15,31.00,30.88,31.06,30.97,30.92,30.74,30.80,30.99,30.86,30.62,30.86,31.00,30.89,30.84,30.99,30.99,31.02,31.05,31.03,31.01,31.01,31.08,30.98,30.94,31.03,31.07,30.88,31.03,31.08,30.93,31.03,31.13,31.06,31.14,30.98,30.98,31.05,31.05,30.77,30.83,30.94,30.71,30.57,30.77,30.81,30.45,30.49,30.29,30.38,30.42,30.60,30.44,30.55,30.14,29.96,30.02,29.86,30.11,29.80,30.16,30.34,29.88,29.62,30.23,30.20,29.80,30.13,30.52,30.53,30.21,30.36,30.38,29.89,30.00,30.27,30.19,29.72,30.17,30.40,30.21,29.81,30.22,30.37,30.14,29.83,30.31,30.14,29.73,29.72,30.15,29.94,29.48,29.90,30.13,29.68,29.48,29.81,29.91,29.36,29.42,29.76,29.63,29.24,29.64,29.85,29.44,29.23,29.54,29.86,29.54,29.74,29.49,29.51,29.51,29.25,29.00,29.32,29.17,28.78,28.90,29.27,28.87,28.79,28.99,29.20,28.84,28.77,29.43,29.37,29.08,29.31,29.49,29.58,29.19,29.58,29.83,29.66,29.61,29.97,29.98,29.64,30.02,30.21,30.08,29.94,30.27,30.22,29.97,29.86,29.68,29.74,29.49,29.08,29.39,29.46,29.35,28.78,29.30,29.28,29.07,28.86,29.30,28.85,29.24,29.51,29.63,29.45,29.91,29.93,29.55,29.84,30.04,29.76,29.59,30.08,30.08,29.62,29.82,30.20,29.95,29.78,30.09,30.28,29.97,30.12,30.39,30.40,30.55,30.44,30.86,30.53,30.19,30.26,30.55,30.21,29.85,30.31,30.35,29.93,30.04,30.35,30.27,29.90,29.98,30.46,30.24,29.99,30.05,29.97,29.71,29.57,29.47,28.99,29.78,29.72,29.43,29.64,29.91,30.29,29.82,30.31,30.28,29.93,29.78,30.06,29.82,29.44,29.44,29.73,29.21,28.85,29.40,28.62,28.31,28.96,28.58,28.25,28.87,28.43,28.40,28.34,28.81,27.75,28.53,28.21,28.98,29.42,29.39,29.04,28.95,29.42,29.73,29.92,29.55,29.73,30.23,30.03,29.89,30.30,30.41,30.14,30.07,29.99,29.88,29.64,29.62,29.69,29.72,29.45,29.42,29.01,29.18,29.01,29.11,28.72,28.41,28.09,28.54,28.22,28.55,29.13,29.11,29.41,29.33,29.16,29.47,29.62,29.39,29.64,29.76,29.81,29.45,29.98,30.18,29.93,29.81,30.31,30.26,29.68,30.01,30.60,30.30,30.40,30.19,30.07,29.70,30.03,29.66,29.66,29.52,29.53,29.58,28.86,29.63,29.90,29.51,29.26,29.83,29.65,29.21,29.58,29.81,29.39,29.32,29.84,29.36,29.30,29.08,29.80,29.40,29.04,29.18,29.60,29.14,28.89,29.28,29.32,29.07,29.09,29.19,29.46,29.44,29.41,29.59,29.62,29.45,29.76,29.84,29.78,29.86,30.05,30.20,30.18,30.17,30.44,30.50,30.28,30.46,30.29,30.35,30.32,30.03,29.98,29.98,29.81,29.69,29.62,29.38,29.35,29.37,28.98,29.09,29.13,28.61,28.47,29.08,28.99,28.46,28.43,27.84,28.52,28.38,28.53,29.12,29.37,29.12,28.62,29.08,29.47,29.10,28.91,29.27,29.55,29.17,29.30,29.66,29.74,29.63,29.81,30.24,30.14,30.25,30.35,30.34,30.50,30.64,30.69,30.62,30.38,30.64,30.36,30.24,30.54,30.40,30.14,30.29,30.45,30.42,30.02,29.72,29.86,30.10,29.72,29.47,30.06,30.21,29.85,29.88,30.33,30.12,30.43,30.32,30.43,30.64,30.73,30.49,30.83,30.69,30.62,30.91,30.69,30.75,30.78,30.78,30.53,30.33,30.70,30.33,30.71,30.61,30.60,30.15,30.20,30.44,30.22,30.02,29.68,29.75,30.04,29.78,29.64,29.99,30.15,29.86,29.87,30.23,30.17,29.91,30.25,30.36,30.21,30.17,30.46,30.51,30.42,30.46,30.55,30.37,30.34,30.03,30.20,30.32,29.91,29.88,30.23,30.19,29.91,29.94,30.36,30.09,29.89,30.19,30.31,30.08,30.11,30.42,30.30,30.16,30.38,30.56,30.62,30.76,30.48,30.78,30.83,30.53,30.43,30.88,30.77,30.57,30.61,30.85,30.62,30.36,30.60,30.73,30.61,30.47,30.69,30.66,30.56,30.56,30.59],[25.96,24.58,22.69,22.32,21.45,19.98,19.66,19.72,18.81,18.31,18.37,18.05,17.42,17.98,17.89,17.35,15.84,15.39,13.10,11.73,10.73,8.95,8.75,8.24,6.38,4.92,3.39,2.30,1.56,1.61,1.24,1.31,1.62,1.57,1.29,1.60,1.87,1.74,1.81,1.60,1.92,1.90,1.40,1.54,1.79,1.80,1.51,1.73,1.92,1.84,1.77,2.04,2.20,2.21,2.19,2.42,2.47,2.22,2.27,1.98,1.98,1.83,1.71,1.62,1.53,1.42,1.25,1.17,1.04,1.00,0.92,0.81,0.76,0.80,0.92,0.92,0.90,1.06,1.29,1.44,1.53,1.64,1.49,1.72,1.48,1.20,1.59,1.57,1.77,1.68,1.94,1.76,1.39,1.79,1.97,1.77,1.66,2.05,2.15,2.17,2.61,3.98,3.97,3.44,3.51,3.51,3.30,3.30,3.28,3.36,2.82,2.87,3.06,2.69,2.63,2.96,2.81,2.80,2.43,2.73,2.87,2.44,2.31,2.79,2.71,2.41,2.71,2.95,2.74,2.77,3.02,3.25,3.42,3.08,3.43,3.17,3.39,3.55,3.53,3.97,4.10,3.81,3.82,3.93,3.65,3.34,3.48,3.48,3.20,3.32,3.36,3.23,2.83,2.91,2.54,2.57,2.72,2.63,2.26,2.41,2.55,2.30,2.20,2.53,2.53,2.44,2.49,2.75,2.70,2.68,2.91,2.64,2.76,2.47,2.66,2.86,2.52,2.62,2.80,2.87,2.70,2.87,3.04,2.98,3.00,3.32,3.31,3.28,3.52,3.69,3.63,3.62,4.07,4.30,4.87,4.49,3.99,4.12,4.39,3.99,3.93,3.92,4.05,3.66,3.59,3.77,3.80,3.66,3.62,3.80,3.75,3.38,3.76,3.90,3.64,3.53,3.89,4.17,3.55,3.93,4.20,4.25,4.16,4.34,4.62,4.50,4.52,5.23,5.30,5.34,5.19,5.58,5.51,4.97,5.51,5.77,5.41,5.19,5.97,5.81,5.57,5.59,6.17,5.90,5.62,5.92,6.23,6.18,6.11,6.14,6.28,5.93,5.91,5.84,5.88,5.62,5.40,5.42,5.01,4.55,4.66,4.69,4.31,4.02,4.13,4.26,4.39,3.80,3.91,3.93,3.33,3.78,3.01,3.43,3.57,3.66,3.29,3.51,4.39,3.77,4.10,4.33,4.18,4.46,4.87,4.87,5.07,5.00,5.33,5.49,5.84,5.93,6.03,5.53,5.85,6.16,5.60,5.53,5.81,5.54,5.05,5.25,5.44,4.62,4.36,4.23,3.62,3.98,4.36,4.09,4.28,4.74,4.95,4.63,4.98,5.57,5.68,5.96,6.15,6.51,6.70,6.89,7.39,7.77,7.45,7.88,8.11,7.83,8.33,8.51,7.65,7.89,8.59,8.81,8.34,9.07,8.37,8.19,8.56,8.52,8.03,7.79,8.17,8.10,7.38,7.51,6.77,6.98,7.25,6.93,6.52,6.95,6.88,6.49,6.74,6.82,6.80,6.56,6.80,7.01,6.84,6.55,6.70,6.71,6.32,5.91,6.41,6.57,6.45,6.51,6.74,6.89,6.86,6.93,7.37,7.23,7.17,7.65,8.08,7.92,7.93,8.46,8.74,8.75,9.03,9.47,10.52,10.01,9.06,9.12,9.81,8.86,8.78,9.22,9.07,8.25,8.15,8.70,8.42,7.88,8.12,7.87,7.44,7.48,8.07,7.62,7.26,7.71,8.15,7.33,7.37,8.30,8.25,7.43,7.83,8.63,8.37,7.60,8.32,9.28,9.06,8.33,7.55,8.36,8.85,8.24,7.91,8.86,8.84,8.08,8.30,9.29,8.70,8.05,8.62,9.32,8.65,8.44,9.43,9.30,7.89,8.04,8.46,8.03,7.10,7.77,7.66,6.84,6.65,7.30,7.08,6.48,7.37,7.28,6.88,6.90,6.91,6.93,6.72,6.84,7.27,7.08,6.67,7.58,7.91,7.66,6.71,7.19,6.98,6.61,6.64,6.75,6.38,6.52,6.65,7.01,6.66,6.61,6.41,7.31,6.23,5.86,6.60,6.70,6.14,6.50,6.93,6.89,7.18,8.00,8.03,8.40,8.09,9.01,8.41,7.33,7.60,8.08,7.76,7.17,7.40,7.91,7.34,6.58,6.94,7.33,7.04,7.31,7.57,7.86,7.43,7.68,8.42,8.11,9.03,9.55,9.92,10.55,10.63,10.00,10.80,11.30,11.07,11.56,12.31,12.02,12.37,11.99,11.77,12.28,11.95,11.98,12.01,12.42,11.66,11.06,11.96,11.47,10.83,10.35,10.11,9.12,10.11,9.72,9.05,9.35,9.62,9.53,8.65,9.54,10.07,10.01,9.38,10.13,10.80,9.95,10.13,11.04,11.48,10.91,11.34,11.31,11.82,11.30,12.37,12.28,11.69,12.18,12.75,12.18,12.02,12.50,12.89,12.38,12.88,13.01,12.83,12.44,12.64,13.38,13.30,12.87,12.90,13.94,14.16,14.29,13.01,13.35,14.09,13.94,12.66,13.27,14.19,13.25,13.02,13.26,13.66,13.52,13.41,13.97,13.76,13.11,13.04,13.89,13.69,13.24,13.67,31.24,31.03,30.95,30.92,30.87,30.75,30.84,30.81,30.70,30.68,30.80,30.71,30.58,30.80,30.72,30.66,30.60,30.45,30.53,30.27,30.43,30.49,30.61,30.77,30.73,30.91,30.86,30.87,30.78,30.74,30.58,30.73,30.81,30.40,30.47,30.65,30.42,30.25,30.47,30.50,30.29,30.22,30.30,30.33,30.15,30.27,30.40,30.35,30.18,30.44,30.62,30.35,30.34,30.56,30.71,30.44,30.68,30.75,30.74,30.42,30.68,30.85,30.55,30.60,30.80,30.70,30.42,30.72,30.79,30.59,30.61,30.81,30.81,30.68,30.73,30.86,30.78,30.73,30.98,30.90,30.81,31.04,30.93,31.07,30.93,30.89,31.02,30.85,30.94,30.58,30.82,30.93,30.79,30.42,30.81,30.89,30.77,30.77,30.92,30.93,31.00,31.03,31.01,31.00,30.91,30.98,30.96,30.93,31.00,31.00,30.87,30.99,31.02,30.89,31.01,31.08,31.04,31.13,31.01,31.00,31.05,31.05,30.76,30.83,30.90,30.69,30.54,30.72,30.81,30.37,30.43,30.15,30.25,30.35,30.50,30.36,30.52,30.02,29.92,29.93,29.79,30.00,29.72,30.07,30.29,29.82,29.64,30.07,30.13,29.82,30.02,30.43,30.39,30.16,30.27,30.28,29.83,30.00,30.18,30.14,29.60,30.12,30.35,30.09,29.65,30.14,30.31,30.04,29.73,30.23,30.04,29.57,29.48,30.11,29.92,29.23,29.80,30.07,29.56,29.34,29.66,29.85,29.29,29.33,29.67,29.58,29.22,29.62,29.78,29.41,29.27,29.55,29.72,29.48,29.64,29.37,29.54,29.47,29.25,29.01,29.35,29.21,28.81,28.95,29.27,28.87,28.87,28.99,29.13,28.75,28.70,29.31,29.22,28.86,29.06,29.31,29.29,28.81,29.50,29.64,29.41,29.34,29.88,29.82,29.44,30.00,30.18,29.91,29.81,30.19,30.15,29.89,29.71,29.57,29.73,29.36,28.90,29.16,29.45,29.17,28.60,29.21,29.17,28.98,28.75,29.19,28.80,29.20,29.36,29.36,29.25,29.83,29.85,29.49,29.77,30.02,29.63,29.52,30.08,30.08,29.42,29.78,30.20,29.95,29.67,30.12,30.38,29.85,30.01,30.41,30.45,30.66,30.48,30.75,30.61,30.06,30.28,30.57,30.14,29.76,30.25,30.26,29.82,29.89,30.26,30.13,29.79,29.80,30.35,30.13,29.87,29.82,29.81,29.66,29.38,29.32,28.98,29.66,29.60,29.38,29.47,29.76,30.19,29.76,30.25,30.23,29.99,29.75,29.96,29.69,29.36,29.30,29.58,28.95,28.65,29.29,28.60,28.20,28.94,28.66,28.24,28.78,28.59,28.38,28.24,28.65,27.82,28.55,28.23,28.87,29.33,29.23,28.90,28.79,29.26,29.53,29.68,29.46,29.60,30.01,29.92,29.84,30.11,30.12,30.10,29.97,29.95,29.93,29.53,29.52,29.67,29.62,29.31,29.37,28.95,29.13,29.01,28.97,28.64,28.40,27.92,28.38,28.17,28.43,28.92,28.86,29.16,29.23,29.06,29.41,29.53,29.24,29.46,29.64,29.78,29.28,29.92,30.05,29.85,29.70,30.20,30.12,29.55,29.87,30.46,30.14,30.25,30.00,29.90,29.57,29.83,29.52,29.54,29.40,29.39,29.49,28.87,29.42,29.75,29.36,29.24,29.74,29.45,29.06,29.49,29.73,29.13,29.22,29.79,29.34,29.24,29.00,29.77,29.37,28.90,29.09,29.59,29.04,28.87,29.20,29.29,29.16,29.02,29.15,29.45,29.31,29.31,29.60,29.61,29.30,29.69,29.81,29.75,29.75,29.94,30.13,30.12,30.01,30.33,30.40,30.11,30.51,30.29,30.42,30.20,29.99,29.94,29.88,29.60,29.59,29.51,29.26,29.20,29.28,28.85,28.85,29.04,28.58,28.31,28.82,28.94,28.40,28.34,27.75,28.39,28.13,28.37,29.13,29.19,28.83,28.36,28.99,29.23,28.73,28.65,29.10,29.16,28.97,29.08,29.42,29.45,29.43,29.66,29.89,30.06,30.16,30.14,30.21,30.46,30.53,30.53,30.43,30.26,30.43,30.15,30.05,30.36,30.17,29.86,29.89,30.25,30.20,29.77,29.47,29.62,29.90,29.54,29.28,29.90,29.91,29.70,29.78,30.18,30.01,30.26,30.19,30.29,30.46,30.57,30.30,30.68,30.51,30.53,30.87,30.70,30.73,30.72,30.74,30.49,30.34,30.64,30.28,30.69,30.57,30.57,30.07,30.18,30.37,30.13,29.95,29.67,29.74,30.07,29.76,29.65,29.96,30.18,29.90,29.82,30.22,30.21,29.94,30.14,30.39,30.20,30.12,30.40,30.55,30.38,30.36,30.44,30.23,30.21,29.90,30.07,30.22,29.76,29.78,30.13,30.14,29.82,29.86,30.30,30.08,29.88,30.15,30.32,30.07,30.12,30.37,30.29,30.13,30.28,30.49,30.54,30.66,30.42,30.72,30.76,30.51,30.43,30.83,30.71,30.54,30.59,30.78,30.56,30.31,30.56,30.68,30.52,30.44,30.67,30.57,30.44,30.48,30.44],[25.99,24.64,22.81,22.52,21.60,20.12,19.89,19.95,19.04,18.45,18.43,18.33,17.25,17.98,17.82,17.55,15.89,15.40,12.77,11.37,10.31,8.92,8.62,8.21,6.32,5.06,3.29,2.25,1.51,1.56,1.15,1.19,1.49,1.51,1.14,1.40,1.74,1.62,1.65,1.42,1.86,1.75,1.26,1.42,1.71,1.66,1.42,1.68,1.95,1.86,1.75,2.02,2.21,2.19,2.21,2.42,2.49,2.25,2.21,1.98,2.01,1.92,1.74,1.62,1.59,1.47,1.24,1.25,1.14,0.99,0.96,0.95,0.79,0.77,0.81,0.95,0.93,0.94,1.18,1.49,1.55,1.80,1.53,1.82,1.58,1.26,1.70,1.59,1.82,1.64,1.95,1.81,1.48,1.76,1.93,1.85,1.68,2.10,2.17,2.23,2.59,4.06,3.92,3.44,3.41,3.42,3.23,3.33,3.27,3.35,2.84,2.85,3.05,2.64,2.58,2.99,2.81,2.87,2.45,2.75,2.89,2.47,2.35,2.79,2.69,2.49,2.76,3.01,2.79,2.80,3.03,3.29,3.54,3.10,3.56,3.14,3.48,3.70,3.60,4.04,4.13,3.94,4.02,4.11,3.75,3.48,3.63,3.57,3.22,3.31,3.43,3.26,2.86,2.91,2.54,2.53,2.67,2.59,2.27,2.46,2.51,2.29,2.24,2.57,2.53,2.34,2.51,2.77,2.75,2.73,2.89,2.74,2.82,2.41,2.60,2.75,2.56,2.40,2.74,2.76,2.77,2.81,3.08,2.94,3.00,3.26,3.43,3.35,3.47,3.78,3.82,3.70,4.15,4.43,5.04,4.73,4.17,4.30,4.65,4.18,4.00,4.08,4.22,3.84,3.73,3.96,3.95,3.78,3.75,3.89,3.77,3.47,3.77,3.89,3.64,3.55,3.89,4.08,3.40,3.77,4.26,3.98,4.01,4.27,4.51,4.42,4.45,5.09,5.36,5.22,5.03,5.46,5.37,4.81,5.35,5.63,5.37,5.10,5.85,5.75,5.37,5.47,6.19,5.81,5.42,5.68,6.25,6.28,5.97,6.31,6.31,5.97,5.83,5.91,5.66,5.34,5.10,5.33,4.77,4.49,4.46,4.44,4.28,3.97,3.92,4.21,3.98,3.63,3.87,3.67,3.19,3.24,2.94,2.92,3.34,3.43,3.29,3.47,3.99,3.85,3.88,4.40,4.15,4.44,4.82,4.79,4.85,4.92,5.39,5.50,5.85,6.12,6.03,5.49,5.79,6.14,5.57,5.48,5.84,5.29,4.61,4.91,5.12,4.41,4.28,3.86,3.34,3.92,4.43,4.09,4.19,4.28,4.73,4.34,4.71,5.37,5.55,5.81,6.04,6.56,6.70,6.95,7.38,7.69,7.43,7.93,8.23,7.87,8.36,8.61,7.73,7.93,8.71,8.88,8.45,9.02,8.48,8.27,8.50,8.58,8.09,7.81,8.12,8.05,7.22,7.39,6.62,6.91,7.29,6.90,6.52,6.82,7.10,6.56,6.70,7.00,6.90,6.45,6.65,7.00,6.95,6.49,6.74,6.80,6.24,5.86,6.22,6.68,6.43,6.41,6.85,7.06,6.89,6.91,7.67,7.34,7.10,7.83,8.44,7.83,7.96,8.62,8.80,8.54,8.96,9.48,10.25,9.96,9.04,9.09,9.76,9.00,8.84,9.23,8.99,8.38,8.24,8.81,8.57,7.97,8.27,8.02,7.58,7.54,8.14,7.72,7.33,7.72,8.23,7.43,7.44,8.39,8.33,7.58,7.92,8.62,8.47,7.55,8.21,9.23,9.01,8.44,7.45,8.23,8.89,8.21,7.83,8.95,8.98,8.27,8.43,9.48,8.73,8.21,8.73,9.38,8.66,8.47,9.43,8.99,8.04,7.78,8.48,7.73,6.76,7.82,7.62,6.67,6.60,7.57,6.90,6.30,7.32,7.31,6.63,6.76,6.86,6.94,6.47,6.85,7.31,7.23,6.73,7.67,7.93,7.77,6.68,7.19,7.20,6.42,6.49,6.82,6.37,6.27,6.48,6.98,6.53,6.17,6.48,7.33,6.18,5.58,6.95,6.88,6.02,6.14,7.02,6.57,6.66,7.64,7.73,8.28,8.16,8.87,8.47,7.32,7.61,8.17,7.69,6.93,7.22,7.96,7.24,6.35,6.85,7.49,6.85,7.28,7.60,7.88,7.50,7.81,8.54,8.28,9.10,9.74,9.76,10.47,10.21,9.91,10.59,11.16,10.82,11.26,12.04,11.63,12.01,11.58,11.41,12.00,11.56,11.88,11.51,12.03,11.13,10.89,11.58,10.96,10.11,9.69,9.84,8.69,9.57,9.48,8.82,8.72,9.22,9.41,8.47,9.24,9.95,10.09,9.54,10.08,10.87,10.03,10.08,10.88,11.40,10.81,11.20,11.44,11.74,11.29,12.18,12.11,11.51,11.94,12.47,12.14,12.11,12.15,12.65,12.20,12.64,12.67,12.60,11.91,12.24,13.00,12.88,12.46,12.69,13.72,13.80,13.87,12.51,12.93,13.75,13.52,12.33,12.94,13.77,13.02,12.59,12.86,13.33,13.25,13.02,13.55,13.55,12.91,12.77,13.70,13.64,13.18,13.48,31.22,31.04,30.97,30.93,30.88,30.76,30.86,30.82,30.72,30.69,30.79,30.72,30.61,30.78,30.70,30.62,30.63,30.45,30.53,30.37,30.47,30.53,30.63,30.73,30.75,30.90,30.83,30.84,30.74,30.66,30.53,30.67,30.65,30.33,30.38,30.62,30.38,30.12,30.43,30.47,30.27,30.18,30.32,30.34,30.08,30.16,30.29,30.22,30.12,30.28,30.49,30.27,30.27,30.45,30.56,30.33,30.53,30.60,30.63,30.31,30.56,30.72,30.46,30.49,30.72,30.61,30.37,30.64,30.74,30.51,30.51,30.73,30.69,30.48,30.70,30.83,30.64,30.68,30.91,30.87,30.78,31.04,30.90,31.07,30.90,30.74,30.95,30.80,30.84,30.42,30.75,30.85,30.68,30.34,30.71,30.89,30.72,30.69,30.85,30.91,30.90,31.00,30.97,30.91,30.85,30.90,30.83,30.80,30.92,30.94,30.79,30.92,30.94,30.79,30.91,31.00,30.95,31.06,30.93,30.91,30.95,30.95,30.69,30.73,30.80,30.55,30.48,30.65,30.68,30.29,30.32,30.11,30.23,30.22,30.44,30.20,30.42,29.94,29.74,29.81,29.64,29.93,29.60,30.05,30.17,29.71,29.50,30.04,30.06,29.67,29.98,30.37,30.34,30.03,30.29,30.20,29.75,29.91,30.13,30.02,29.55,30.13,30.17,30.00,29.62,30.04,30.14,29.91,29.69,30.10,29.90,29.55,29.48,30.06,29.91,29.23,29.81,30.13,29.57,29.34,29.66,29.78,29.18,29.32,29.69,29.50,29.11,29.54,29.69,29.29,29.17,29.44,29.72,29.43,29.62,29.28,29.49,29.35,29.06,28.96,29.20,28.97,28.64,28.78,29.15,28.72,28.65,28.87,29.03,28.60,28.53,29.26,29.17,28.83,29.07,29.26,29.37,28.78,29.41,29.64,29.47,29.30,29.76,29.75,29.44,29.88,30.02,29.85,29.70,30.07,30.05,29.82,29.63,29.48,29.56,29.34,28.87,29.05,29.25,29.13,28.49,29.10,29.06,28.88,28.78,29.16,28.78,29.33,29.46,29.51,29.24,29.90,29.92,29.43,29.76,30.07,29.62,29.42,30.04,30.04,29.38,29.68,30.09,29.93,29.57,29.96,30.31,29.90,29.94,30.37,30.30,30.50,30.30,30.44,30.51,30.05,30.11,30.42,30.13,29.71,30.24,30.33,29.86,29.91,30.36,30.18,29.79,29.87,30.43,30.20,29.97,30.00,29.97,29.65,29.45,29.45,29.04,29.75,29.73,29.44,29.51,29.90,30.24,29.78,30.27,30.27,29.89,29.73,30.00,29.74,29.43,29.36,29.63,29.03,28.69,29.32,28.58,28.16,29.02,28.62,28.21,28.90,28.72,28.50,28.36,28.74,27.69,28.59,28.19,28.94,29.39,29.27,28.99,28.84,29.35,29.72,29.79,29.55,29.58,30.11,29.97,29.82,30.10,30.19,30.00,29.93,29.82,29.83,29.52,29.53,29.61,29.64,29.29,29.29,28.82,29.07,28.74,28.91,28.57,28.22,27.79,28.28,27.90,28.28,28.92,28.85,29.24,29.12,29.00,29.29,29.52,29.16,29.48,29.67,29.76,29.26,29.94,30.07,29.86,29.83,30.18,30.18,29.54,29.88,30.40,30.20,30.30,30.07,29.96,29.63,29.86,29.48,29.58,29.55,29.43,29.61,28.72,29.43,29.90,29.39,29.15,29.73,29.42,28.93,29.27,29.74,29.08,29.00,29.67,29.31,29.11,28.90,29.58,29.16,28.81,28.89,29.37,28.84,28.74,29.11,29.05,28.93,28.95,29.05,29.30,29.26,29.24,29.50,29.53,29.28,29.58,29.78,29.67,29.76,29.89,30.10,30.10,29.98,30.32,30.36,30.02,30.43,30.21,30.29,30.10,29.89,29.82,29.80,29.58,29.52,29.47,29.30,29.25,29.29,28.89,28.94,28.96,28.44,28.37,28.75,28.72,28.20,28.12,27.88,28.37,28.20,28.33,28.77,29.08,28.87,28.38,28.87,29.28,28.84,28.73,29.16,29.21,28.96,29.14,29.47,29.39,29.40,29.64,29.83,29.97,30.05,30.11,30.10,30.30,30.49,30.44,30.42,30.23,30.43,30.18,30.01,30.29,30.22,29.87,29.89,30.19,30.26,29.84,29.52,29.69,29.96,29.54,29.22,29.88,29.92,29.75,29.82,30.20,30.01,30.33,30.23,30.34,30.53,30.60,30.34,30.73,30.55,30.58,30.89,30.67,30.71,30.72,30.75,30.45,30.29,30.60,30.21,30.64,30.46,30.49,29.89,30.02,30.25,29.96,29.80,29.44,29.60,29.89,29.62,29.51,29.82,30.01,29.77,29.75,30.10,30.09,29.82,30.09,30.31,30.19,30.09,30.37,30.49,30.41,30.37,30.45,30.25,30.15,29.85,29.98,30.18,29.77,29.69,30.03,30.12,29.90,29.70,30.25,30.05,29.83,30.00,30.15,29.98,29.93,30.26,30.14,30.00,30.14,30.40,30.50,30.62,30.30,30.67,30.73,30.42,30.20,30.77,30.66,30.46,30.53,30.76,30.53,30.23,30.47,30.66,30.52,30.37,30.65,30.55,30.41,30.44,30.41],[26.08,24.84,22.82,22.27,21.15,20.01,19.48,19.53,18.63,18.31,18.43,18.32,17.46,17.87,17.61,17.32,15.88,15.38,12.99,11.95,10.79,9.04,8.88,8.33,6.22,4.97,3.43,2.46,1.58,1.68,1.29,1.25,1.60,1.61,1.23,1.47,1.82,1.71,1.71,1.57,1.91,1.84,1.39,1.52,1.72,1.69,1.55,1.77,1.92,1.83,1.81,2.10,2.18,2.26,2.24,2.44,2.54,2.29,2.32,2.08,2.13,2.06,1.80,1.73,1.73,1.61,1.37,1.33,1.35,1.15,1.01,1.02,0.96,0.79,0.76,0.83,0.94,0.98,1.02,1.37,1.57,1.81,1.51,1.87,1.74,1.34,1.82,1.76,1.95,1.79,2.14,1.95,1.63,1.90,2.06,1.99,1.82,2.22,2.36,2.41,2.81,4.20,3.98,3.52,3.54,3.57,3.35,3.38,3.42,3.51,2.93,2.99,3.14,2.75,2.72,3.08,2.94,2.97,2.55,2.81,3.03,2.53,2.40,2.88,2.80,2.51,2.78,3.03,2.83,2.86,2.99,3.25,3.52,3.12,3.51,3.10,3.45,3.69,3.68,4.00,4.01,4.01,4.10,4.24,3.87,3.63,3.73,3.77,3.32,3.35,3.49,3.29,2.95,3.06,2.51,2.58,2.75,2.64,2.30,2.45,2.54,2.29,2.22,2.59,2.64,2.32,2.47,2.71,2.72,2.66,2.96,2.66,2.79,2.44,2.65,2.83,2.50,2.47,2.81,2.89,2.79,2.89,3.19,3.19,3.16,3.34,3.54,3.60,3.51,3.96,3.89,3.87,4.27,4.53,5.13,4.78,4.32,4.32,4.66,4.28,4.19,4.14,4.22,3.96,3.83,3.94,3.96,3.83,3.83,3.91,3.82,3.56,3.83,3.98,3.71,3.61,3.98,4.19,3.55,3.95,4.37,4.31,4.24,4.50,4.80,4.51,4.71,5.20,5.42,5.18,5.27,5.62,5.55,5.05,5.46,5.85,5.48,5.10,6.00,5.87,5.47,5.50,6.27,5.97,5.67,5.89,6.34,6.43,6.16,6.30,6.45,6.02,6.16,5.93,5.85,5.77,5.38,5.47,4.98,4.53,4.57,4.81,4.26,3.83,4.13,4.16,3.92,3.52,3.92,3.64,3.72,3.59,2.89,3.19,3.50,4.06,3.09,3.22,4.02,3.83,4.07,4.47,4.32,4.60,5.21,4.97,5.16,5.42,5.78,5.89,6.30,6.36,6.23,5.75,5.95,6.29,5.74,5.88,6.28,5.79,5.09,5.62,5.60,4.97,4.58,4.44,4.14,4.42,4.87,4.22,4.42,4.82,5.14,4.64,4.91,5.51,5.70,5.90,6.26,6.48,6.76,6.97,7.39,7.78,7.38,7.96,8.23,8.01,8.54,8.64,7.73,7.96,8.69,9.04,8.49,9.32,8.54,8.39,8.67,8.83,8.11,8.02,8.30,8.26,7.42,7.44,6.81,7.03,7.37,7.07,6.55,6.95,7.15,6.69,6.86,6.97,7.01,6.53,6.75,7.03,6.89,6.51,6.70,6.80,6.26,5.84,6.37,6.73,6.54,6.57,6.90,7.11,7.01,6.97,7.69,7.47,7.33,7.95,8.54,8.16,7.95,8.73,9.02,8.92,9.21,9.85,10.85,10.30,9.27,9.48,10.10,9.20,9.04,9.46,9.19,8.58,8.37,8.84,8.51,8.08,8.16,7.98,7.58,7.58,8.18,7.84,7.36,7.79,8.23,7.57,7.41,8.48,8.39,7.61,8.06,8.74,8.65,7.70,8.44,9.57,9.18,8.85,7.70,8.52,9.12,8.42,8.15,9.05,9.01,8.41,8.57,9.57,8.96,8.45,9.02,9.62,9.08,8.64,9.77,9.38,8.35,8.25,8.84,8.03,7.21,8.15,7.95,6.96,6.93,7.65,7.33,6.60,7.43,7.45,6.76,6.87,7.11,7.05,6.61,7.02,7.50,7.41,6.89,7.89,8.11,7.88,6.90,7.23,7.07,6.53,6.76,6.84,6.33,6.29,6.32,7.04,6.57,6.26,6.37,7.20,6.21,5.97,6.94,7.05,5.98,6.32,7.15,6.86,6.64,7.65,7.84,8.17,8.40,9.09,8.71,7.61,7.75,8.25,7.96,7.32,7.29,7.93,7.22,6.56,6.94,7.49,7.02,7.35,7.71,8.11,7.56,7.84,8.70,8.31,9.29,9.93,10.09,10.79,10.64,10.42,10.85,11.60,11.36,11.85,12.59,12.22,12.83,12.10,12.13,12.78,12.37,12.77,12.17,12.77,11.62,11.44,12.24,11.43,10.83,10.16,10.34,9.02,10.18,10.03,9.42,9.35,9.76,9.77,9.05,9.59,10.29,10.48,9.67,10.46,11.27,10.28,10.56,11.37,11.83,11.14,11.78,11.64,12.09,11.59,12.69,12.62,12.14,12.38,13.07,12.65,12.58,12.79,13.24,13.03,13.26,13.35,13.29,12.95,12.96,13.85,13.56,13.20,13.38,14.38,14.45,14.52,13.42,13.48,14.43,14.20,13.09,13.58,14.60,13.70,13.30,13.57,14.15,13.93,13.55,14.29,14.17,13.48,13.43,14.26,14.10,13.55,14.13,31.28,31.10,31.02,30.98,30.93,30.88,30.91,30.94,30.82,30.81,30.90,30.87,30.78,30.92,30.89,30.77,30.79,30.65,30.72,30.56,30.59,30.59,30.67,30.81,30.80,30.92,30.92,30.96,30.85,30.80,30.66,30.83,30.79,30.51,30.47,30.73,30.49,30.32,30.56,30.56,30.38,30.29,30.45,30.45,30.31,30.36,30.56,30.45,30.32,30.50,30.66,30.39,30.41,30.57,30.66,30.49,30.64,30.68,30.67,30.49,30.70,30.81,30.59,30.63,30.83,30.75,30.54,30.80,30.86,30.66,30.66,30.84,30.83,30.75,30.68,30.94,30.82,30.75,30.99,30.93,30.89,31.10,31.01,31.15,31.04,30.84,31.02,30.94,30.92,30.71,30.80,30.97,30.82,30.62,30.87,31.00,30.87,30.79,30.94,30.99,30.97,31.04,31.03,30.98,30.97,30.99,30.90,30.85,31.00,31.03,30.86,31.00,31.04,30.89,30.99,31.10,31.03,31.13,30.97,30.95,31.03,31.03,30.74,30.77,30.88,30.70,30.58,30.76,30.75,30.44,30.50,30.27,30.38,30.40,30.56,30.38,30.52,30.15,29.95,30.03,29.88,30.08,29.84,30.13,30.28,29.93,29.73,30.18,30.18,29.82,30.12,30.48,30.52,30.19,30.39,30.38,29.93,30.04,30.32,30.21,29.81,30.23,30.35,30.20,29.85,30.22,30.32,30.12,29.88,30.27,30.15,29.75,29.72,30.19,29.99,29.54,29.94,30.17,29.71,29.60,29.82,29.90,29.39,29.52,29.82,29.68,29.34,29.72,29.83,29.34,29.40,29.64,29.81,29.53,29.69,29.45,29.66,29.54,29.26,29.15,29.46,29.21,28.73,29.04,29.39,28.89,28.80,29.17,29.29,28.84,28.83,29.53,29.41,29.09,29.36,29.54,29.60,29.10,29.68,29.93,29.72,29.63,29.97,30.02,29.66,30.05,30.24,30.07,29.94,30.30,30.21,30.03,29.84,29.66,29.75,29.47,29.14,29.33,29.47,29.33,28.83,29.28,29.30,29.11,28.86,29.35,28.95,29.41,29.61,29.62,29.43,30.01,29.99,29.58,29.84,30.11,29.79,29.60,30.10,30.14,29.57,29.82,30.18,30.01,29.81,30.12,30.31,29.97,30.11,30.40,30.38,30.56,30.48,30.83,30.58,30.21,30.42,30.67,30.23,29.86,30.41,30.37,29.95,30.05,30.36,30.27,29.95,29.97,30.42,30.23,30.02,30.05,29.99,29.79,29.62,29.57,29.07,29.83,29.80,29.33,29.70,29.93,30.20,29.82,30.24,30.29,29.93,29.82,30.11,29.83,29.50,29.54,29.78,29.24,28.86,29.47,28.54,28.35,29.08,28.67,28.40,29.00,28.56,28.53,28.53,28.96,27.90,28.67,28.36,29.10,29.51,29.38,29.09,28.97,29.49,29.93,29.96,29.61,29.78,30.26,30.06,29.95,30.27,30.30,30.18,30.13,30.04,30.00,29.70,29.62,29.66,29.75,29.45,29.43,29.06,29.21,28.95,29.11,28.81,28.45,27.99,28.49,28.20,28.48,29.12,29.11,29.38,29.28,29.15,29.39,29.54,29.32,29.60,29.72,29.74,29.38,29.95,30.17,29.93,29.81,30.30,30.28,29.65,30.00,30.55,30.39,30.39,30.21,30.08,29.76,30.03,29.65,29.69,29.56,29.50,29.62,28.93,29.50,29.91,29.45,29.20,29.77,29.57,29.07,29.41,29.73,29.28,29.03,29.78,29.34,29.17,29.02,29.62,29.36,28.90,29.04,29.47,28.89,28.92,29.27,29.17,29.01,29.14,29.20,29.48,29.39,29.39,29.62,29.66,29.42,29.75,29.86,29.72,29.88,30.02,30.20,30.17,30.13,30.42,30.53,30.17,30.43,30.27,30.32,30.22,30.02,29.95,29.92,29.78,29.68,29.62,29.49,29.40,29.45,29.09,29.14,29.11,28.68,28.56,28.99,28.88,28.37,28.30,27.96,28.47,28.38,28.40,28.89,29.24,29.01,28.57,29.08,29.46,29.03,29.00,29.33,29.53,29.17,29.34,29.64,29.73,29.57,29.78,30.13,30.11,30.18,30.30,30.30,30.45,30.59,30.65,30.59,30.42,30.60,30.35,30.16,30.49,30.40,30.08,30.20,30.40,30.38,30.03,29.70,29.82,30.09,29.74,29.44,30.02,30.17,29.87,29.85,30.30,30.14,30.42,30.31,30.46,30.61,30.68,30.47,30.85,30.67,30.63,30.93,30.77,30.74,30.79,30.77,30.51,30.37,30.69,30.30,30.67,30.56,30.55,30.10,30.15,30.41,30.16,30.01,29.66,29.77,30.04,29.77,29.64,29.97,30.13,29.94,29.86,30.17,30.20,29.93,30.15,30.37,30.23,30.17,30.43,30.56,30.51,30.45,30.58,30.35,30.31,29.95,30.10,30.31,29.89,29.78,30.15,30.17,29.86,29.82,30.37,30.12,29.85,30.18,30.30,30.05,30.08,30.42,30.27,30.15,30.30,30.52,30.56,30.68,30.41,30.70,30.80,30.52,30.37,30.83,30.76,30.59,30.61,30.81,30.66,30.33,30.56,30.73,30.62,30.46,30.71,30.64,30.53,30.54,30.56],[26.14,24.64,22.92,22.37,21.51,20.20,19.74,19.94,19.01,18.49,18.62,18.63,17.80,18.38,18.14,18.09,16.16,15.64,13.25,12.16,11.15,9.04,8.87,8.39,6.35,5.15,3.49,2.43,1.63,1.89,1.36,1.31,1.82,1.91,1.38,1.71,2.15,2.02,2.05,1.77,2.17,2.23,1.63,1.79,2.15,2.11,1.78,2.18,2.35,2.33,2.28,2.54,2.75,2.76,2.72,3.07,3.18,2.76,2.74,2.53,2.47,2.43,2.29,2.09,2.01,1.90,1.63,1.55,1.50,1.32,1.17,1.10,1.05,0.95,0.80,0.76,0.83,0.99,1.09,1.26,1.51,1.67,1.37,1.77,1.63,1.23,1.79,1.81,2.11,1.99,2.41,2.13,1.74,2.16,2.36,2.21,2.06,2.58,2.70,2.67,3.06,4.41,4.33,3.92,4.02,4.09,3.78,3.82,3.86,3.95,3.44,3.40,3.60,3.19,3.05,3.52,3.31,3.40,2.88,3.18,3.41,2.92,2.81,3.37,3.31,2.93,3.34,3.55,3.46,3.56,3.66,4.03,4.27,3.80,4.20,3.72,4.08,4.33,4.16,4.58,4.68,4.44,4.49,4.59,4.26,3.96,4.19,4.09,3.79,3.84,3.92,3.68,3.23,3.47,2.96,2.91,3.21,3.03,2.68,2.87,3.01,2.64,2.70,3.06,3.11,2.79,3.05,3.39,3.35,3.33,3.66,3.34,3.40,2.85,3.07,3.39,3.03,2.87,3.32,3.29,3.12,3.34,3.64,3.39,3.50,3.71,3.88,3.94,4.06,4.38,4.45,4.43,4.75,5.00,5.69,5.30,4.74,4.87,5.34,4.79,4.67,4.67,5.00,4.40,4.32,4.50,4.56,4.23,4.30,4.58,4.43,4.02,4.44,4.74,4.30,4.29,4.86,4.91,4.32,4.80,5.28,4.92,4.92,5.35,5.56,5.33,5.43,6.04,6.18,6.01,6.11,6.29,6.33,5.85,6.33,6.58,6.24,6.01,6.65,6.73,6.32,6.30,6.98,6.72,6.38,6.63,7.08,6.98,6.79,6.72,6.97,6.54,6.57,6.53,6.41,6.21,5.84,6.00,5.68,5.18,5.12,5.28,5.00,4.47,4.72,4.92,4.61,4.21,4.65,4.35,4.03,4.24,3.75,3.34,4.01,3.87,4.14,3.88,4.62,4.39,4.53,5.00,4.75,5.07,5.56,5.36,5.39,5.61,6.09,6.24,6.68,6.61,6.64,6.22,6.73,7.03,6.49,6.41,6.75,6.58,5.82,6.00,6.46,5.58,4.94,4.71,4.14,4.55,4.97,4.72,4.67,5.34,5.29,5.17,5.52,6.18,6.49,6.74,6.98,7.45,7.56,7.74,8.30,8.65,8.21,8.74,9.16,8.68,9.31,9.28,8.54,8.69,9.40,9.82,9.29,10.00,9.31,9.17,9.43,9.40,8.83,8.65,8.88,8.82,8.05,8.19,7.58,7.77,8.05,7.79,7.33,7.66,7.78,7.34,7.38,7.57,7.56,7.27,7.40,7.80,7.65,7.37,7.65,7.61,7.17,6.91,7.28,7.56,7.20,7.40,7.70,7.84,7.79,7.73,8.36,8.24,8.10,8.53,9.19,9.00,8.72,9.28,9.66,9.57,9.85,10.37,11.59,11.02,9.93,10.21,10.83,9.83,9.78,10.34,10.10,9.35,9.12,9.84,9.45,8.90,9.21,8.98,8.36,8.45,9.22,8.79,8.30,8.87,9.25,8.52,8.43,9.40,9.30,8.45,9.02,9.69,9.47,8.60,9.42,10.25,9.90,9.63,8.54,9.36,10.00,9.36,9.09,10.07,9.96,9.22,9.66,10.48,9.95,9.20,10.10,10.67,10.05,9.62,10.76,10.28,9.38,9.20,10.08,9.23,8.32,9.22,9.12,7.89,8.03,8.55,8.19,7.64,8.05,8.23,7.63,7.60,7.95,7.82,7.24,7.82,8.43,8.17,7.53,8.65,9.00,8.68,7.59,8.12,7.96,7.34,7.60,7.73,7.19,7.24,7.10,7.84,7.44,7.14,7.40,8.11,7.25,6.99,7.88,8.01,6.99,7.36,8.18,7.93,7.91,8.69,8.79,9.14,9.24,9.83,9.54,8.43,8.53,9.09,8.80,8.45,8.24,8.80,8.14,7.50,7.81,8.27,8.09,8.08,8.57,8.89,8.38,8.75,9.60,9.21,10.22,10.79,11.00,11.77,11.61,11.20,11.75,12.39,12.06,12.67,13.42,12.99,13.47,12.86,12.93,13.32,13.06,13.35,13.03,13.46,12.26,12.52,12.78,12.21,11.72,11.03,11.00,9.89,11.09,10.84,10.20,10.41,10.69,10.79,10.15,10.56,11.51,11.37,10.85,11.30,12.20,11.24,11.61,12.27,12.81,12.14,12.72,12.57,13.08,12.50,13.53,13.58,12.74,13.35,13.97,13.38,13.07,13.61,14.16,13.65,14.03,14.15,14.27,13.75,13.67,14.76,14.32,13.78,14.07,15.18,15.24,15.22,14.00,14.18,15.12,14.99,14.05,14.29,15.45,14.61,14.13,14.45,15.00,14.59,14.32,15.13,15.05,14.22,14.33,15.09,14.80,14.29,14.69,31.24,31.07,30.94,30.91,30.88,30.82,30.86,30.88,30.77,30.78,30.87,30.83,30.75,30.90,30.86,30.75,30.74,30.55,30.65,30.43,30.55,30.58,30.68,30.78,30.78,30.93,30.93,31.00,30.91,30.89,30.72,30.88,30.88,30.61,30.64,30.77,30.57,30.44,30.60,30.64,30.44,30.38,30.58,30.51,30.35,30.43,30.67,30.54,30.41,30.58,30.77,30.54,30.52,30.70,30.80,30.62,30.72,30.78,30.76,30.58,30.76,30.90,30.69,30.75,30.89,30.88,30.66,30.87,30.92,30.75,30.79,30.87,30.85,30.81,30.84,30.93,30.89,30.86,31.06,30.99,30.95,31.14,31.01,31.19,31.08,30.96,31.11,31.03,31.02,30.82,30.91,31.05,30.91,30.69,30.93,31.05,30.98,30.91,31.05,31.06,31.08,31.09,31.08,31.08,31.03,31.03,31.00,30.98,31.06,31.08,30.96,31.07,31.11,31.00,31.09,31.12,31.12,31.16,31.06,31.05,31.08,31.11,30.86,30.88,31.00,30.79,30.67,30.83,30.87,30.57,30.57,30.34,30.39,30.49,30.60,30.51,30.60,30.23,30.09,30.17,30.00,30.14,29.91,30.17,30.35,30.03,29.81,30.23,30.25,29.93,30.15,30.52,30.51,30.25,30.40,30.43,30.04,30.11,30.34,30.29,29.95,30.29,30.48,30.34,30.02,30.32,30.46,30.28,30.00,30.40,30.26,29.91,29.81,30.24,30.10,29.58,30.02,30.23,29.81,29.69,29.91,30.03,29.49,29.65,29.88,29.71,29.45,29.81,29.87,29.48,29.41,29.68,29.85,29.53,29.70,29.41,29.62,29.54,29.19,29.10,29.51,29.31,28.79,29.05,29.41,29.03,28.92,29.11,29.36,28.95,28.87,29.56,29.48,29.13,29.37,29.63,29.60,29.18,29.70,29.99,29.68,29.71,30.11,30.02,29.68,30.11,30.25,30.13,29.97,30.27,30.25,30.03,29.90,29.72,29.82,29.52,29.23,29.39,29.50,29.27,28.91,29.34,29.27,29.10,28.95,29.39,29.06,29.45,29.62,29.66,29.43,30.05,29.98,29.60,29.80,30.11,29.81,29.70,30.13,30.09,29.68,29.87,30.20,30.06,29.84,30.14,30.34,30.11,30.23,30.45,30.41,30.61,30.49,30.88,30.57,30.29,30.36,30.60,30.24,29.97,30.33,30.38,30.02,30.08,30.38,30.30,29.94,30.03,30.44,30.28,30.08,30.02,29.97,29.83,29.62,29.55,29.13,29.83,29.78,29.51,29.77,29.98,30.26,29.90,30.33,30.29,30.05,29.86,30.08,29.90,29.55,29.63,29.75,29.27,28.96,29.42,28.75,28.41,29.09,28.76,28.40,29.03,28.52,28.37,28.44,28.89,27.89,28.78,28.30,29.03,29.54,29.46,29.10,28.98,29.51,29.82,29.97,29.72,29.82,30.22,30.06,30.02,30.26,30.31,30.18,30.14,30.01,30.01,29.54,29.68,29.73,29.80,29.57,29.42,29.10,29.23,29.07,29.17,28.96,28.55,28.25,28.61,28.35,28.69,29.22,29.07,29.42,29.38,29.11,29.40,29.55,29.37,29.60,29.76,29.78,29.48,30.03,30.16,29.95,29.87,30.34,30.27,29.67,30.08,30.55,30.31,30.33,30.19,30.15,29.82,30.02,29.73,29.81,29.58,29.51,29.59,28.97,29.62,29.86,29.51,29.42,29.86,29.62,29.25,29.60,29.82,29.39,29.39,29.91,29.42,29.42,29.14,29.80,29.45,29.16,29.18,29.59,29.10,28.95,29.29,29.32,29.10,29.15,29.30,29.50,29.45,29.42,29.65,29.66,29.46,29.79,29.86,29.81,29.88,30.09,30.21,30.18,30.17,30.44,30.52,30.26,30.46,30.36,30.39,30.27,30.12,30.07,29.99,29.78,29.72,29.71,29.43,29.37,29.44,29.07,29.17,29.19,28.72,28.65,29.23,29.16,28.65,28.46,28.07,28.77,28.71,28.60,29.27,29.38,29.17,28.84,29.21,29.54,29.18,29.02,29.29,29.53,29.26,29.34,29.67,29.76,29.66,29.85,30.17,30.17,30.27,30.31,30.35,30.53,30.61,30.65,30.58,30.40,30.55,30.34,30.24,30.46,30.31,30.12,30.22,30.35,30.38,29.96,29.72,29.82,30.01,29.68,29.46,30.02,30.16,29.84,29.87,30.29,30.13,30.39,30.29,30.43,30.57,30.66,30.47,30.83,30.66,30.67,30.96,30.79,30.79,30.82,30.80,30.57,30.50,30.72,30.40,30.74,30.62,30.59,30.20,30.24,30.43,30.25,30.03,29.72,29.80,30.10,29.91,29.78,30.06,30.24,30.02,29.96,30.28,30.32,30.05,30.29,30.48,30.34,30.23,30.52,30.60,30.51,30.48,30.54,30.40,30.36,30.02,30.18,30.37,29.95,29.90,30.25,30.28,29.99,29.94,30.39,30.24,29.96,30.23,30.42,30.17,30.13,30.47,30.41,30.23,30.33,30.58,30.59,30.72,30.50,30.75,30.84,30.61,30.49,30.88,30.79,30.64,30.65,30.87,30.66,30.44,30.67,30.76,30.65,30.54,30.75,30.65,30.56,30.54,30.52],[26.31,25.14,23.59,22.88,22.02,21.20,20.72,20.60,19.76,19.18,19.22,19.05,18.17,18.34,18.63,18.15,16.73,16.20,13.78,12.40,11.08,9.17,8.72,8.26,6.21,5.15,3.49,2.29,1.44,1.69,1.21,1.14,1.57,1.69,1.20,1.43,1.91,1.93,1.90,1.87,2.22,2.18,1.62,1.92,2.15,2.06,1.88,2.23,2.34,2.25,2.22,2.51,2.57,2.63,2.64,2.95,3.04,2.74,2.76,2.59,2.58,2.43,2.29,2.18,2.06,1.90,1.74,1.67,1.60,1.34,1.25,1.24,1.01,0.96,0.96,0.81,0.76,0.84,1.02,1.25,1.32,1.71,1.34,1.75,1.64,1.15,1.66,1.61,1.96,1.88,2.22,1.95,1.59,2.00,2.25,2.06,1.95,2.52,2.53,2.62,3.19,4.33,4.19,3.90,3.93,4.00,3.76,3.77,3.81,3.82,3.32,3.37,3.47,2.98,2.90,3.34,3.21,3.18,2.76,3.09,3.25,2.90,2.74,3.17,3.12,2.84,3.06,3.37,3.30,3.31,3.54,3.81,4.16,3.67,4.12,3.75,4.10,4.36,4.21,4.72,4.75,4.60,4.75,4.81,4.43,4.24,4.36,4.25,3.88,4.10,4.03,3.83,3.39,3.45,3.12,3.12,3.33,3.13,2.78,3.07,3.20,2.72,2.80,3.14,3.21,2.77,3.06,3.38,3.37,3.23,3.44,3.38,3.22,2.78,2.85,3.36,3.00,2.85,3.25,3.37,3.28,3.35,3.58,3.62,3.60,3.84,4.05,4.16,4.20,4.51,4.52,4.48,4.95,5.24,6.09,5.61,4.85,5.09,5.59,4.93,4.87,4.97,5.19,4.61,4.47,4.68,4.71,4.48,4.42,4.59,4.40,4.20,4.43,4.54,4.41,4.35,4.52,4.83,4.28,4.88,5.01,4.91,4.61,5.20,5.33,5.25,5.25,5.95,6.00,6.11,5.92,6.36,6.19,5.74,6.12,6.41,6.19,5.90,6.64,6.58,6.24,6.33,6.91,6.65,6.30,6.55,6.98,7.15,6.72,7.04,7.04,6.87,6.61,6.60,6.36,6.18,6.04,6.01,5.51,5.19,5.03,5.28,5.00,4.70,4.65,4.76,4.41,4.14,4.28,4.21,3.71,3.65,3.42,3.47,3.65,3.81,3.73,3.65,4.78,4.63,4.41,4.99,4.93,5.22,5.52,5.50,5.62,5.49,6.15,6.32,6.49,6.99,6.86,6.12,6.60,7.02,6.42,6.17,6.85,6.59,5.70,5.75,6.43,5.23,4.77,4.42,4.07,4.56,4.94,4.84,5.00,5.28,5.48,5.19,5.42,6.13,6.42,6.65,6.82,7.37,7.47,7.66,8.19,8.53,8.39,8.70,9.08,8.87,9.42,9.34,8.51,8.77,9.70,9.79,9.20,10.06,9.28,9.21,9.57,9.38,8.97,8.78,9.03,9.02,8.32,8.35,7.66,7.85,8.17,7.86,7.28,7.71,7.92,7.40,7.44,7.66,7.82,7.25,7.48,7.81,7.82,7.24,7.54,7.68,7.13,6.87,7.29,7.58,7.21,7.45,7.77,7.91,7.73,7.97,8.56,8.22,8.16,8.76,9.43,8.97,8.86,9.55,9.70,9.66,9.92,10.54,11.42,11.10,10.04,10.16,10.88,10.01,9.96,10.37,10.12,9.36,9.28,9.88,9.65,8.98,9.18,9.09,8.53,8.36,9.18,8.70,8.22,8.85,9.43,8.58,8.71,9.52,9.58,8.68,8.80,9.74,9.86,9.00,9.38,10.36,10.23,9.73,8.96,9.90,10.28,9.88,9.58,10.58,10.33,9.61,9.92,10.78,10.20,9.49,10.29,10.72,10.07,9.71,10.81,10.58,9.27,9.63,10.21,9.65,8.44,9.23,9.33,8.18,8.12,8.91,8.47,7.85,8.39,8.49,8.01,7.89,8.05,8.14,7.68,7.77,8.30,8.23,7.82,8.62,9.02,8.59,7.76,8.27,8.03,7.30,7.65,7.78,7.27,7.18,7.34,7.98,7.32,7.38,7.63,8.02,7.21,6.90,7.95,7.60,7.08,7.44,8.25,7.91,8.04,9.08,9.11,9.55,9.46,10.11,9.71,8.46,8.77,9.28,8.70,8.10,8.40,9.03,8.25,7.31,7.73,8.35,7.99,8.09,8.53,8.81,8.41,8.83,9.64,9.32,10.24,10.73,11.11,11.71,11.64,11.23,11.82
```
