## Supplementary material for "Disordered proteins interact with the chemical environment to tune their protective function during drying": File S1: fold_2024_06_07_10_56_full_data_0.json (part 10 of 16)

```
03,29.34,29.44,29.19,29.54,29.75,29.74,29.80,29.73,30.01,29.93,29.39,29.87,29.88,29.48,29.33,29.85,29.95,29.12,29.44,30.05,29.83,29.10,29.48,30.18,29.78,29.31,29.53,29.29,28.65,28.46,28.83,28.43,28.91,29.42,28.85,29.04,29.47,29.82,29.45,29.98,29.97,29.67,29.46,29.64,29.36,29.15,28.90,28.88,28.39,27.91,28.42,27.81,27.40,28.01,27.76,27.43,27.74,27.61,27.70,27.63,27.99,27.22,27.48,27.58,28.24,28.56,28.17,28.27,28.59,28.87,29.51,29.51,28.93,29.33,29.88,29.50,29.36,29.88,29.79,29.61,29.68,29.27,29.22,29.07,28.70,28.58,28.61,28.12,27.88,27.52,27.90,27.97,27.39,27.52,27.24,27.08,27.39,27.39,27.51,27.83,27.77,28.15,28.16,27.94,28.43,28.55,28.44,28.31,28.80,29.04,28.41,29.12,29.61,29.26,29.29,29.96,29.80,29.42,29.61,30.27,30.06,30.16,30.06,29.78,29.48,29.77,29.45,29.11,29.18,29.10,28.81,28.29,28.98,29.33,28.76,28.47,29.26,28.74,28.28,28.81,29.27,28.40,28.59,29.49,28.87,28.73,28.80,29.46,28.93,28.38,28.96,29.21,28.72,28.94,29.42,29.20,29.23,28.79,29.03,29.25,28.93,28.88,29.38,29.29,29.08,29.23,29.59,29.42,29.38,29.57,29.73,29.72,29.55,29.97,30.10,29.55,30.02,29.84,29.85,29.74,29.58,29.41,29.46,29.41,29.25,29.11,29.00,28.83,28.78,28.44,28.19,28.35,28.37,27.88,27.97,28.03,28.33,27.62,27.68,28.20,27.90,27.57,28.25,28.69,27.92,27.48,27.98,28.34,28.21,28.14,28.44,28.54,28.69,28.63,28.70,28.88,28.66,29.09,29.23,29.24,29.35,29.47,29.42,29.84,30.05,29.99,30.06,29.81,30.06,29.77,29.55,29.92,29.85,29.38,29.27,29.82,29.83,29.20,29.01,28.71,29.11,28.86,28.73,29.22,29.28,28.96,29.39,29.85,29.58,30.11,30.05,30.14,30.28,30.45,30.13,30.57,30.32,30.42,30.76,30.43,30.56,30.58,30.62,30.19,30.11,30.39,30.02,30.40,30.35,30.37,29.76,29.83,30.21,29.89,29.82,29.49,29.50,29.81,29.65,29.34,29.55,29.76,29.65,29.42,29.74,29.92,29.62,29.74,29.99,29.92,29.78,30.00,30.16,30.18,30.13,30.36,30.20,30.20,29.88,30.07,30.17,29.81,29.70,30.13,29.96,29.79,29.74,30.24,29.97,29.72,30.00,30.00,29.84,29.95,30.23,29.89,29.79,30.24,30.33,30.45,30.59,30.25,30.57,30.65,30.19,30.06,30.66,30.56,30.34,30.41,30.69,30.40,30.16,30.31,30.56,30.39,30.25,30.52,30.53,30.39,30.43,30.45],[25.92,24.44,22.35,21.77,21.04,19.89,19.29,19.35,18.66,17.54,17.81,17.52,16.40,16.67,17.15,17.05,15.64,14.80,13.26,11.04,10.55,9.30,10.00,9.91,8.11,7.08,5.21,5.12,4.60,3.97,4.21,4.43,3.87,3.43,3.95,4.06,3.47,3.34,3.72,3.78,3.49,3.13,3.35,3.47,3.06,3.04,3.32,3.04,2.62,2.90,3.22,2.98,2.40,2.82,3.35,2.78,3.45,3.57,3.89,3.66,4.14,4.09,3.34,3.85,4.20,3.64,3.57,4.19,4.36,3.99,3.95,4.69,4.53,4.21,4.63,4.96,4.70,4.67,5.30,5.47,5.10,5.69,5.43,5.63,5.07,4.90,5.03,4.50,4.43,3.72,3.61,4.42,4.21,3.81,3.80,4.36,4.09,3.78,4.08,4.66,4.28,5.99,5.53,4.91,4.94,5.09,4.55,4.34,4.36,4.40,3.74,4.29,4.32,3.76,4.15,4.84,4.18,4.73,3.98,4.11,4.25,3.76,3.27,3.48,3.59,3.21,2.76,3.01,2.85,2.20,2.53,2.10,2.56,2.78,3.45,3.16,3.64,3.46,3.43,3.97,4.06,4.03,4.04,4.40,4.05,3.61,3.85,4.20,3.73,3.89,4.18,4.19,3.94,3.79,3.73,3.70,3.51,3.17,3.33,3.31,2.92,2.76,3.04,2.94,2.56,2.47,2.77,2.51,2.28,2.10,1.64,2.25,2.25,2.33,2.39,2.24,2.37,2.53,2.58,2.67,2.68,2.85,2.82,2.78,3.17,3.37,3.23,3.39,3.62,3.71,3.59,3.78,4.20,4.25,4.84,4.37,3.99,3.90,4.05,3.71,3.49,3.29,3.19,2.97,2.75,2.75,2.59,2.43,2.32,2.29,2.07,1.87,1.76,1.71,1.52,1.36,1.28,1.28,1.05,1.01,0.99,0.93,0.79,0.76,0.83,1.01,1.09,1.16,1.31,1.40,1.74,1.94,1.46,1.34,2.01,2.28,1.89,2.00,2.38,2.48,2.25,2.65,2.88,2.97,2.90,3.03,3.34,3.65,3.26,3.59,3.21,3.52,3.20,2.79,2.84,2.97,2.59,2.28,2.46,2.41,2.08,1.81,2.03,1.79,1.37,1.54,1.68,1.44,1.19,1.72,1.87,2.12,1.99,2.32,2.27,1.85,2.23,2.47,2.20,2.11,2.52,2.71,2.42,2.61,3.02,2.90,2.81,3.14,3.47,3.46,3.57,4.02,3.75,3.19,3.30,3.83,3.47,3.23,3.81,3.67,3.04,3.28,3.66,3.16,3.16,2.93,2.50,2.81,2.75,2.42,2.41,2.75,2.63,2.25,2.70,2.92,3.35,3.11,3.52,4.08,3.81,4.13,4.64,4.96,4.25,4.62,4.68,4.08,4.67,4.90,4.37,4.01,4.71,5.21,4.97,5.66,5.29,4.47,4.66,5.31,4.58,4.11,4.78,4.92,4.18,3.87,3.57,3.77,3.82,3.39,3.19,3.49,3.38,2.93,3.14,3.53,3.19,3.01,3.35,3.61,3.47,3.44,3.70,3.28,2.98,2.67,2.76,3.19,3.22,2.81,3.10,3.31,3.26,3.06,3.52,3.52,3.53,3.79,4.04,4.01,4.16,4.61,4.69,4.81,5.31,5.59,6.47,6.07,5.16,5.42,5.80,5.05,4.69,5.23,5.07,4.36,4.43,4.94,4.45,3.89,4.44,4.12,3.51,3.78,4.23,3.78,3.70,4.27,4.57,3.96,3.94,4.86,4.65,4.10,4.50,5.15,4.68,4.50,5.32,5.77,5.18,5.13,4.75,5.09,5.26,4.68,4.55,4.76,4.68,4.47,4.28,4.62,4.55,4.39,4.40,4.51,4.63,5.07,4.51,4.87,4.90,4.93,4.48,4.71,4.35,5.05,4.53,4.47,3.91,4.51,4.38,4.17,4.06,4.25,4.20,3.99,3.95,4.26,3.82,3.63,4.27,4.49,4.12,4.72,4.98,4.73,3.99,4.02,4.00,3.57,3.52,3.58,3.23,3.00,3.03,3.43,3.00,2.82,2.92,3.22,2.33,3.19,3.42,2.98,2.61,3.44,3.48,3.47,3.58,4.39,4.57,4.41,4.55,4.46,4.28,3.67,3.94,3.75,3.27,2.93,3.21,3.29,2.83,2.19,2.99,3.22,3.04,3.21,3.50,3.48,3.57,3.92,4.30,4.24,4.74,4.98,5.09,5.85,5.87,5.33,6.13,6.32,5.83,6.94,7.35,7.16,7.84,7.41,6.59,7.24,7.52,7.14,7.73,8.35,7.98,6.82,7.92,7.51,6.60,6.44,6.17,5.60,6.16,5.73,5.26,4.99,5.22,5.45,4.82,4.86,5.40,5.10,5.01,5.20,5.57,4.92,5.16,5.87,6.26,5.72,6.46,6.49,7.07,6.80,7.61,7.12,6.32,7.07,7.82,6.88,6.54,7.45,7.97,6.84,7.41,8.51,7.84,7.31,8.24,8.97,8.73,8.37,9.05,10.11,10.16,10.20,8.93,8.97,10.19,9.43,8.61,9.03,9.86,8.97,8.30,8.97,9.27,8.35,8.42,9.27,9.20,7.91,8.24,9.38,8.84,8.23,8.75,31.09,30.90,30.84,30.74,30.65,30.60,30.69,30.59,30.55,30.47,30.61,30.61,30.24,30.44,30.31,30.29,30.32,30.02,30.15,29.84,30.07,30.06,30.11,30.19,30.35,30.55,30.48,30.56,30.49,30.29,30.19,30.40,30.39,30.09,30.11,30.31,30.07,30.02,30.18,30.15,30.00,29.88,29.97,29.90,29.89,29.86,29.87,29.71,29.73,30.00,29.93,29.83,29.82,30.07,30.15,30.09,30.24,30.23,30.38,29.97,30.33,30.31,30.14,30.13,30.34,30.25,29.99,30.31,30.42,30.14,30.20,30.39,30.38,30.23,30.42,30.56,30.39,30.45,30.69,30.66,30.57,30.73,30.60,30.77,30.64,30.51,30.68,30.47,30.45,30.09,30.16,30.43,30.23,29.99,30.31,30.42,30.23,30.23,30.36,30.47,30.48,30.68,30.74,30.55,30.53,30.64,30.54,30.44,30.55,30.53,30.32,30.45,30.48,30.26,30.37,30.55,30.50,30.62,30.45,30.46,30.43,30.34,30.14,30.21,30.30,30.02,30.05,30.23,30.14,29.93,29.85,29.58,29.69,29.77,30.05,29.76,30.10,29.52,29.23,29.61,29.28,29.69,29.21,29.78,29.90,29.10,29.09,29.77,29.69,29.19,29.60,30.09,30.04,29.59,29.87,29.84,29.17,29.25,29.75,29.53,28.94,29.50,29.66,29.46,29.16,29.72,29.63,29.38,29.10,29.51,29.47,29.09,29.17,29.76,29.50,28.90,29.46,29.60,29.15,28.85,29.22,29.44,28.78,28.71,29.26,29.01,28.63,28.99,29.19,28.80,28.72,28.97,29.28,28.93,29.32,29.17,29.04,29.14,28.76,28.51,28.68,28.63,28.44,28.51,28.61,28.45,28.30,28.27,28.47,28.06,28.19,28.67,28.45,28.24,28.49,28.66,28.49,27.97,28.90,28.92,28.76,28.56,29.29,28.75,28.83,29.23,29.32,29.33,28.96,29.52,29.36,29.21,28.81,28.85,28.71,28.37,28.10,28.31,28.08,28.01,27.52,28.06,27.60,27.90,27.62,27.85,27.57,28.28,28.31,28.58,28.20,29.31,28.94,28.03,28.79,29.37,28.64,28.48,29.33,29.35,28.81,28.85,29.34,29.20,28.92,29.28,29.34,29.20,29.36,29.51,29.63,29.59,29.59,29.80,29.75,29.52,29.72,29.80,29.45,29.25,29.84,29.82,29.15,29.30,29.93,29.83,28.96,29.47,30.00,29.64,29.33,29.38,29.15,28.73,28.60,28.55,28.25,28.84,29.08,28.58,28.97,29.42,29.59,29.29,29.88,29.93,29.52,29.29,29.45,29.19,28.85,28.77,28.78,28.39,27.89,28.29,27.75,27.17,27.94,27.60,27.42,27.73,27.52,27.68,27.78,27.99,27.36,27.63,27.82,28.22,28.52,28.29,28.47,28.44,28.85,29.42,29.38,28.94,29.25,29.59,29.36,29.24,29.67,29.55,29.43,29.49,29.09,29.03,28.85,28.65,28.61,28.62,28.13,27.86,27.59,27.88,27.78,27.57,27.48,27.33,27.21,27.34,27.37,27.53,28.00,27.94,28.44,28.12,27.85,28.47,28.68,28.22,28.42,28.93,29.04,28.35,29.08,29.48,29.23,29.15,29.75,29.57,29.28,29.55,30.04,29.82,29.96,29.89,29.57,29.28,29.68,29.45,29.12,29.16,29.15,29.05,28.44,29.07,29.45,28.74,28.66,29.25,28.81,28.25,28.90,29.23,28.35,28.67,29.43,28.91,28.70,28.72,29.41,29.01,28.59,28.82,29.14,28.51,28.73,29.23,28.90,28.79,28.52,28.74,28.98,28.96,28.93,29.19,29.18,29.04,29.26,29.46,29.42,29.27,29.53,29.65,29.70,29.57,29.87,30.03,29.64,30.07,29.79,29.82,29.62,29.42,29.24,29.19,29.13,29.07,29.02,28.82,29.15,28.67,28.35,28.32,28.25,28.03,27.50,28.21,28.44,27.92,27.55,27.64,28.20,27.92,27.64,28.35,28.57,27.86,27.71,28.10,28.66,28.51,27.98,28.61,29.02,28.83,28.58,28.80,29.07,28.95,29.16,29.28,29.37,29.49,29.64,29.44,29.82,30.04,30.04,30.13,29.97,30.05,29.68,29.55,29.84,29.76,29.54,29.44,29.71,29.82,29.39,29.11,28.99,29.27,28.97,28.65,29.26,29.55,29.30,29.33,29.60,29.57,29.90,29.90,30.09,30.13,30.30,30.12,30.45,30.28,30.32,30.65,30.41,30.52,30.53,30.54,30.26,30.14,30.40,30.09,30.34,30.36,30.28,29.74,29.92,30.13,29.76,29.69,29.39,29.29,29.60,29.51,29.19,29.37,29.69,29.49,29.33,29.74,29.76,29.48,29.67,30.00,29.86,29.70,30.03,30.15,30.11,30.08,30.25,30.14,30.10,29.80,30.05,30.12,29.70,29.69,30.04,29.90,29.65,29.71,30.15,29.87,29.66,29.90,29.98,29.81,29.80,30.16,29.99,29.90,30.12,30.38,30.44,30.56,30.21,30.52,30.62,30.27,30.11,30.62,30.59,30.33,30.42,30.68,30.43,30.16,30.36,30.56,30.38,30.21,30.46,30.54,30.36,30.36,30.31],[25.92,24.31,22.14,21.60,20.98,19.52,19.20,19.42,18.41,17.52,17.47,17.21,16.36,16.54,16.97,17.01,15.70,14.78,13.30,11.27,10.72,9.77,9.88,9.94,8.14,7.16,5.42,5.44,5.11,4.35,4.62,4.94,4.31,3.82,4.50,4.52,3.99,3.74,4.17,4.36,3.99,3.47,3.90,3.91,3.51,3.24,3.75,3.54,2.96,3.24,3.56,3.05,2.67,3.11,3.52,2.98,3.73,3.87,4.21,4.04,4.49,4.41,3.79,4.20,4.58,4.15,3.96,4.66,4.72,4.45,4.51,5.19,4.99,4.83,5.16,5.49,5.20,5.21,5.78,5.97,5.55,6.10,5.83,6.02,5.39,5.31,5.32,4.81,4.54,4.09,3.78,4.66,4.47,3.97,4.01,4.68,4.41,3.97,4.50,5.02,4.60,6.40,5.86,5.26,5.20,5.29,4.82,4.61,4.60,4.52,3.89,4.65,4.63,3.90,4.61,5.08,4.51,5.00,4.23,4.11,4.38,4.05,3.25,3.45,3.81,3.29,2.75,3.10,3.17,2.43,2.80,2.20,2.66,2.94,3.52,3.34,3.88,3.62,3.61,4.34,4.39,4.55,4.54,4.88,4.64,4.14,4.50,4.85,4.28,4.42,4.84,4.90,4.58,4.34,4.23,4.15,3.99,3.69,3.76,3.77,3.39,3.13,3.49,3.30,2.85,2.90,2.98,2.85,2.39,2.46,1.86,2.32,2.19,2.58,2.76,2.52,2.72,2.94,2.95,2.95,3.27,3.37,3.33,3.28,3.74,3.82,3.73,3.97,4.15,4.24,4.23,4.45,4.85,4.85,5.53,4.98,4.61,4.48,4.57,4.29,3.99,3.78,3.68,3.43,3.22,3.12,2.99,2.88,2.66,2.55,2.36,2.19,2.03,1.92,1.77,1.60,1.49,1.50,1.29,1.14,1.05,1.10,0.98,0.81,0.77,0.85,1.11,1.21,1.22,1.28,1.70,1.87,1.55,1.41,1.92,2.11,1.88,2.02,2.38,2.57,2.43,2.70,3.00,3.06,3.07,3.21,3.56,3.88,3.39,3.66,3.34,3.49,3.31,2.92,2.95,3.08,2.77,2.33,2.41,2.57,2.20,1.78,2.14,2.02,1.45,1.63,1.94,1.81,1.37,1.90,2.15,2.38,2.41,2.68,2.52,2.14,2.60,2.79,2.48,2.44,2.85,2.94,2.71,2.96,3.34,3.21,3.04,3.52,3.79,3.71,3.90,4.31,3.95,3.42,3.59,4.17,3.81,3.57,4.25,4.06,3.40,3.74,4.22,3.68,3.70,3.38,2.98,3.32,3.21,2.82,2.88,3.19,2.98,2.52,2.91,3.27,3.64,3.46,3.80,4.31,4.18,4.31,5.02,5.25,4.49,4.80,4.86,4.30,4.80,5.06,4.54,4.20,4.75,5.35,5.04,5.78,5.37,4.55,4.73,5.26,4.58,4.24,4.79,4.92,4.24,4.12,3.60,3.94,3.84,3.42,3.19,3.59,3.44,2.93,3.21,3.68,3.35,3.11,3.40,3.85,3.65,3.71,3.90,3.38,3.03,2.74,2.71,3.09,3.01,2.52,2.93,3.35,3.11,3.18,3.68,3.61,3.53,3.93,4.26,4.21,4.25,4.71,4.76,4.80,5.25,5.60,6.43,6.15,5.27,5.52,5.94,5.18,4.83,5.35,5.22,4.60,4.62,5.00,4.59,4.09,4.61,4.32,3.72,4.02,4.45,3.97,3.72,4.40,4.70,4.04,4.13,4.91,4.87,4.24,4.78,5.37,5.03,4.76,5.49,5.88,5.57,5.55,4.91,5.27,5.55,5.02,4.69,5.31,5.16,4.58,4.67,5.38,4.92,4.77,5.12,5.17,4.84,4.98,5.23,5.17,4.71,5.02,4.95,4.83,4.49,4.49,4.50,4.21,4.10,4.27,4.18,3.97,3.82,4.25,4.10,3.81,4.17,4.43,3.95,3.88,4.44,4.77,4.36,5.06,5.12,4.96,4.24,4.19,4.21,3.67,3.56,3.51,3.03,3.31,3.39,3.13,3.08,2.98,3.33,2.94,2.51,3.59,3.58,3.06,3.44,3.86,3.84,3.67,4.12,4.98,4.81,4.65,4.51,4.68,4.35,3.84,3.87,3.99,3.50,3.15,3.23,3.33,2.83,2.14,2.93,3.32,2.78,3.42,3.67,3.67,3.53,4.04,4.37,4.22,5.18,5.50,5.51,6.33,6.19,5.88,6.58,6.91,6.30,7.31,7.92,7.77,8.46,7.93,7.44,8.32,8.39,8.03,8.36,9.38,8.45,7.97,8.87,8.21,7.40,6.99,6.61,5.89,6.93,6.41,5.73,5.49,6.08,6.07,5.09,5.69,6.34,5.90,5.68,6.03,6.46,5.80,6.07,6.82,6.80,6.44,6.84,7.06,7.43,7.08,7.93,7.71,6.97,7.53,8.20,7.78,7.20,8.06,8.78,7.76,8.14,9.12,9.02,8.49,8.76,9.71,9.79,9.30,9.61,10.89,10.90,11.01,9.75,9.79,11.01,10.59,9.72,10.12,10.78,9.49,9.15,9.85,9.97,9.14,9.04,9.96,9.66,8.66,8.84,9.77,9.17,8.54,9.08,31.05,30.85,30.82,30.71,30.63,30.59,30.72,30.60,30.59,30.50,30.68,30.66,30.29,30.49,30.36,30.39,30.49,30.10,30.27,29.96,30.14,30.17,30.23,30.27,30.40,30.54,30.45,30.48,30.41,30.28,30.18,30.34,30.31,30.09,30.05,30.26,30.03,29.94,30.17,30.13,29.97,29.84,29.98,29.86,29.87,29.88,29.92,29.82,29.63,29.99,29.89,29.81,29.77,29.97,30.04,29.88,30.18,30.13,30.34,29.88,30.24,30.28,30.06,30.08,30.24,30.18,30.00,30.26,30.32,30.10,30.16,30.31,30.30,30.18,30.33,30.48,30.29,30.39,30.61,30.62,30.47,30.70,30.49,30.71,30.59,30.38,30.63,30.45,30.42,30.15,30.23,30.40,30.20,30.01,30.29,30.39,30.16,30.16,30.31,30.41,30.42,30.67,30.68,30.50,30.50,30.59,30.49,30.37,30.52,30.52,30.27,30.42,30.45,30.26,30.37,30.49,30.46,30.56,30.37,30.47,30.36,30.31,30.11,30.20,30.24,29.98,30.11,30.24,30.12,29.85,29.86,29.58,29.55,29.69,30.00,29.64,30.03,29.40,29.07,29.47,29.13,29.55,29.02,29.64,29.72,28.99,28.90,29.71,29.53,29.05,29.49,29.99,29.99,29.50,29.83,29.75,29.11,29.26,29.74,29.43,28.97,29.59,29.62,29.43,29.07,29.50,29.52,29.25,29.17,29.54,29.40,29.10,29.12,29.75,29.57,28.77,29.36,29.64,29.03,28.82,29.28,29.33,28.71,28.68,29.19,28.93,28.54,28.89,29.09,28.69,28.50,28.75,29.21,28.85,29.34,29.10,28.89,29.00,28.69,28.27,28.50,28.61,28.32,28.36,28.53,28.49,28.30,28.19,28.47,28.14,28.12,28.70,28.56,28.06,28.52,28.69,28.55,27.94,28.76,28.91,28.59,28.61,29.07,29.03,28.15,29.22,29.32,29.26,28.98,29.46,29.33,29.18,28.89,28.86,28.73,28.32,27.97,28.23,28.01,27.85,27.45,27.97,27.62,27.73,27.62,27.79,27.48,28.16,28.20,28.64,28.06,29.26,28.88,28.04,28.69,29.23,28.65,28.31,29.29,29.28,28.55,28.76,29.28,29.08,28.88,29.22,29.23,29.07,29.14,29.57,29.66,29.63,29.58,29.84,29.75,29.46,29.69,29.78,29.43,29.16,29.82,29.78,29.09,29.30,29.88,29.67,28.95,29.39,29.98,29.61,29.30,29.43,29.19,28.71,28.54,28.48,28.14,28.89,29.11,28.53,28.91,29.34,29.60,29.27,29.79,29.86,29.48,29.31,29.38,29.10,28.82,28.76,28.72,28.37,27.92,28.22,27.56,27.09,27.76,27.50,27.36,27.67,27.49,27.78,27.65,28.02,27.33,27.65,27.89,28.33,28.55,28.21,28.54,28.42,28.74,29.50,29.40,28.73,29.23,29.63,29.31,29.16,29.60,29.56,29.42,29.42,29.19,29.05,28.64,28.77,28.48,28.39,28.01,28.02,27.59,27.94,27.51,27.62,27.42,27.26,27.27,27.26,27.30,27.38,27.91,27.97,28.46,28.03,27.85,28.76,28.62,27.92,28.41,28.92,28.91,28.12,29.26,29.56,29.08,29.08,29.74,29.68,29.27,29.52,30.09,29.83,30.09,29.95,29.55,29.30,29.71,29.44,28.96,29.02,29.07,28.85,28.53,29.06,29.41,28.63,28.53,29.29,28.53,28.21,28.78,29.21,28.25,28.55,29.38,28.72,28.54,28.68,29.29,28.69,28.46,28.76,29.00,28.44,28.75,29.20,28.87,28.76,28.55,28.67,28.95,28.71,28.81,29.16,29.07,28.95,29.14,29.45,29.36,29.31,29.48,29.70,29.70,29.55,29.84,29.96,29.56,29.89,29.60,29.66,29.57,29.43,29.12,29.09,29.28,29.06,28.92,28.77,28.68,28.68,28.35,28.11,28.15,28.11,27.67,28.00,28.30,28.01,27.56,27.58,28.11,27.89,27.57,28.21,28.48,27.99,27.60,28.03,28.86,28.54,27.94,28.58,29.04,28.81,28.46,28.86,28.99,28.67,28.99,29.18,29.14,29.25,29.40,29.53,29.80,29.91,29.97,29.97,29.78,30.03,29.75,29.50,29.88,29.86,29.34,29.34,29.69,29.82,29.40,29.19,28.98,29.26,29.05,28.57,29.08,29.62,29.17,29.04,29.75,29.60,30.02,29.99,30.09,30.32,30.38,30.09,30.46,30.24,30.30,30.62,30.38,30.46,30.52,30.50,30.17,30.05,30.38,29.92,30.28,30.30,30.21,29.55,29.74,30.11,29.58,29.58,29.26,29.19,29.41,29.33,29.06,29.18,29.46,29.36,29.15,29.48,29.71,29.43,29.58,29.84,29.83,29.68,29.99,30.11,30.14,30.16,30.34,30.15,30.16,29.79,30.06,30.13,29.79,29.66,30.01,29.90,29.64,29.61,30.10,29.80,29.54,29.84,29.85,29.66,29.74,30.10,29.86,29.72,30.07,30.33,30.48,30.56,30.09,30.46,30.59,30.16,29.95,30.57,30.57,30.24,30.41,30.63,30.39,30.11,30.34,30.54,30.39,30.20,30.45,30.54,30.36,30.36,30.39],[26.08,24.41,22.38,21.78,20.96,19.30,18.95,18.83,17.74,17.20,16.81,16.81,15.74,16.07,16.89,16.72,15.40,14.67,12.92,10.99,10.61,9.53,9.78,9.81,8.14,7.14,5.62,5.61,5.45,4.68,4.84,5.33,4.61,4.23,4.98,5.08,4.51,4.26,4.78,4.94,4.53,4.19,4.46,4.52,4.17,3.74,4.18,4.19,3.60,3.67,4.06,3.82,3.09,3.48,4.02,3.66,4.38,4.48,5.04,4.83,5.29,4.97,4.44,4.87,5.22,4.65,4.60,5.22,5.19,4.74,5.03,5.67,5.25,5.11,5.58,5.86,5.47,5.52,6.29,6.35,5.94,6.30,6.13,6.21,5.46,5.34,5.50,5.05,4.72,4.35,3.96,5.01,4.66,4.19,4.25,4.81,4.69,4.28,4.73,5.30,5.03,6.66,6.15,5.56,5.59,5.80,5.29,4.85,4.96,4.83,4.22,4.96,4.89,4.15,4.79,5.22,4.57,4.95,4.30,4.26,4.52,4.12,3.56,3.91,3.96,3.59,3.11,3.33,3.48,2.83,3.37,2.74,3.42,3.70,4.36,4.14,4.79,4.50,4.38,5.01,4.93,5.23,5.27,5.62,5.35,4.88,5.26,5.58,5.08,5.15,5.57,5.66,5.34,5.12,4.95,4.95,4.74,4.41,4.32,4.62,4.25,3.80,4.22,4.17,3.63,3.49,3.78,3.60,3.26,3.01,1.99,2.90,2.49,3.04,3.19,3.08,3.19,3.51,3.36,3.48,3.79,4.02,3.90,4.04,4.35,4.44,4.38,4.62,4.91,4.85,4.88,5.15,5.54,5.39,6.25,5.67,5.23,5.14,5.28,4.93,4.77,4.58,4.40,4.16,4.02,3.89,3.64,3.48,3.30,3.07,2.79,2.77,2.61,2.42,2.24,2.10,1.94,1.82,1.68,1.62,1.25,1.20,1.22,1.08,0.83,0.76,0.88,1.15,1.21,1.15,1.51,1.79,1.47,1.35,1.75,1.97,1.92,2.02,2.48,2.56,2.45,2.82,3.01,3.09,3.02,3.30,3.75,4.05,3.58,3.91,3.40,3.75,3.51,2.94,3.07,3.28,2.88,2.37,2.53,2.60,2.32,1.71,2.23,2.13,1.55,1.53,1.98,1.95,1.43,1.82,2.19,2.52,2.58,3.11,2.70,2.36,2.85,3.15,2.67,2.52,3.18,3.32,2.80,3.11,3.77,3.44,3.27,3.75,4.11,3.97,4.01,4.57,4.24,3.57,3.78,4.43,3.92,3.78,4.58,4.36,3.63,4.03,4.59,3.98,4.19,3.81,3.42,3.66,3.55,2.94,3.03,3.39,3.14,2.72,3.07,3.44,3.77,3.58,3.96,4.54,4.24,4.59,5.11,5.23,4.64,4.89,4.91,4.25,4.87,5.08,4.53,4.22,4.87,5.30,5.08,5.81,5.41,4.68,4.75,5.32,4.64,4.27,4.75,4.94,4.21,4.08,3.46,3.76,3.95,3.40,3.10,3.64,3.43,2.92,3.23,3.74,3.39,3.11,3.56,3.88,3.71,3.77,3.91,3.51,3.26,2.76,2.78,3.25,3.03,2.51,2.99,3.35,3.14,3.14,3.62,3.53,3.60,3.90,4.24,4.19,4.21,4.68,4.78,4.78,5.28,5.64,6.53,6.22,5.34,5.65,6.02,5.28,4.79,5.38,5.22,4.48,4.59,4.98,4.52,4.00,4.56,4.31,3.62,4.01,4.45,4.05,3.77,4.53,4.88,4.32,4.36,5.21,5.20,4.59,5.09,5.67,5.42,5.21,5.78,6.26,5.96,5.95,5.42,5.79,6.12,5.56,5.31,5.90,5.63,4.96,5.22,5.97,5.27,4.87,5.73,5.70,5.17,5.05,5.76,5.75,4.87,5.18,5.27,4.94,4.55,4.70,4.84,4.42,4.23,4.70,4.58,4.11,4.15,4.74,4.39,4.04,4.57,4.85,4.10,4.16,4.81,5.10,4.56,5.34,5.39,5.15,4.36,4.39,4.42,3.80,3.76,3.95,3.33,3.41,3.75,3.59,2.87,3.20,3.71,3.39,2.74,3.61,3.74,3.38,3.69,4.13,4.27,4.22,4.60,5.09,5.19,5.14,4.98,5.36,4.79,4.35,4.43,4.52,3.74,3.50,3.45,3.20,2.69,2.17,2.86,3.31,2.99,3.57,3.87,3.93,3.90,4.28,4.63,4.60,5.48,6.06,5.76,6.49,6.45,6.48,7.10,7.60,7.04,8.18,8.86,8.75,9.36,8.90,8.22,9.33,9.23,8.69,9.27,10.29,9.13,8.69,9.53,8.84,8.00,7.51,7.06,6.26,7.32,7.06,6.17,5.91,6.58,6.68,5.59,6.24,6.89,6.53,6.25,6.45,7.01,6.71,6.66,7.57,7.51,7.02,7.39,7.62,7.76,7.28,8.18,8.22,7.54,7.87,8.71,8.36,7.78,8.51,9.47,8.51,8.59,9.57,9.83,9.08,9.29,10.28,10.51,9.89,10.10,11.46,11.52,11.63,10.51,10.68,11.71,11.25,10.30,10.88,11.54,10.55,10.26,10.71,10.99,10.11,10.04,10.82,10.59,9.48,9.70,10.50,9.90,9.33,9.56,30.95,30.76,30.76,30.61,30.56,30.55,30.62,30.55,30.48,30.44,30.62,30.60,30.23,30.39,30.33,30.25,30.36,30.07,30.18,29.95,30.07,30.18,30.10,30.25,30.33,30.59,30.41,30.47,30.41,30.30,30.15,30.32,30.24,30.09,30.04,30.16,29.94,29.92,30.07,30.05,29.89,29.79,29.98,29.86,29.86,29.92,29.95,29.83,29.75,30.08,30.05,29.89,29.93,30.09,30.17,30.03,30.19,30.19,30.26,29.93,30.23,30.27,30.15,30.08,30.27,30.30,29.99,30.24,30.38,30.12,30.10,30.32,30.36,30.14,30.28,30.47,30.30,30.32,30.58,30.57,30.46,30.65,30.49,30.68,30.57,30.40,30.59,30.44,30.44,30.20,30.30,30.46,30.23,30.05,30.32,30.43,30.25,30.22,30.37,30.42,30.46,30.63,30.67,30.53,30.51,30.52,30.47,30.40,30.52,30.54,30.33,30.45,30.44,30.28,30.40,30.52,30.51,30.59,30.43,30.46,30.44,30.42,30.17,30.14,30.32,30.03,30.08,30.14,30.19,29.80,29.94,29.60,29.66,29.78,30.02,29.73,30.07,29.43,29.05,29.50,29.22,29.57,29.07,29.70,29.81,29.00,28.98,29.76,29.62,29.13,29.54,30.02,30.01,29.54,29.79,29.81,29.19,29.32,29.74,29.53,29.08,29.62,29.71,29.51,29.08,29.57,29.70,29.36,29.26,29.64,29.34,29.21,29.09,29.63,29.54,28.76,29.44,29.60,29.13,28.87,29.35,29.36,28.65,28.73,29.16,28.94,28.57,28.98,29.08,28.74,28.55,28.89,29.28,28.86,29.31,29.08,28.95,28.96,28.73,28.31,28.51,28.53,28.22,28.31,28.53,28.45,28.31,28.26,28.58,28.11,28.12,28.69,28.60,28.16,28.69,28.88,28.65,28.20,28.88,28.97,28.54,28.58,29.09,29.00,28.64,28.71,29.39,29.17,28.96,29.32,29.35,29.11,28.68,28.66,28.69,28.32,28.06,28.25,28.28,27.92,27.49,28.06,27.67,27.95,27.68,27.92,27.60,28.38,28.26,28.76,28.13,29.19,28.88,28.12,28.74,29.23,28.65,28.45,29.24,29.20,28.70,28.85,29.23,29.14,28.73,29.32,29.39,29.11,29.17,29.67,29.73,29.71,29.65,29.89,29.80,29.37,29.64,29.71,29.36,29.16,29.70,29.64,29.12,29.30,29.81,29.65,28.97,29.40,29.96,29.65,29.36,29.48,29.25,28.74,28.52,28.67,28.31,28.83,29.31,28.64,28.89,29.39,29.72,29.28,29.82,29.84,29.45,29.35,29.41,29.25,28.88,28.79,28.77,28.33,27.95,28.27,27.65,27.14,27.93,27.53,27.38,27.95,27.45,27.74,27.76,28.15,27.39,27.68,28.05,28.43,28.68,28.19,28.51,28.54,28.80,29.37,29.31,28.94,29.13,29.51,29.27,29.08,29.46,29.43,29.25,29.36,29.05,28.98,28.76,28.71,28.54,28.47,28.04,27.91,27.58,28.06,28.04,27.53,27.59,27.43,27.38,27.35,27.40,27.61,27.85,27.82,28.18,28.13,27.84,28.48,28.52,28.09,28.31,28.82,29.03,28.16,29.05,29.43,29.24,29.10,29.70,29.61,29.27,29.49,30.06,29.77,29.94,29.80,29.54,29.29,29.63,29.28,28.96,29.04,29.07,28.80,28.51,29.17,29.35,28.51,28.58,29.23,28.64,28.32,28.92,29.17,28.27,28.59,29.48,28.71,28.60,28.68,29.33,28.75,28.33,28.81,29.07,28.32,28.73,29.25,28.94,28.75,28.60,29.02,29.19,28.78,28.90,29.41,29.33,28.99,29.30,29.68,29.47,29.39,29.65,29.82,29.75,29.56,29.92,29.89,29.55,29.90,29.84,29.82,29.57,29.48,29.36,29.14,29.09,29.19,28.97,28.62,28.90,28.60,28.26,28.16,28.05,28.19,27.72,28.00,28.19,27.99,27.52,27.59,28.25,27.77,27.60,28.27,28.56,27.85,27.58,28.05,28.36,28.04,27.89,28.37,28.64,28.99,28.72,28.91,28.93,28.94,29.14,29.17,29.18,29.40,29.45,29.44,29.79,29.80,29.88,29.88,29.60,29.90,29.71,29.45,29.62,29.68,29.29,29.24,29.55,29.76,29.19,28.78,28.62,29.17,28.82,28.72,29.17,29.45,29.14,29.32,29.71,29.64,29.97,30.01,30.05,30.19,30.25,30.10,30.40,30.27,30.29,30.60,30.43,30.45,30.52,30.51,30.22,30.07,30.40,29.95,30.36,30.31,30.24,29.63,29.72,30.10,29.71,29.62,29.31,29.27,29.54,29.46,29.18,29.33,29.68,29.57,29.31,29.74,29.89,29.56,29.77,30.02,29.95,29.82,30.06,30.22,30.18,30.17,30.30,30.17,30.20,29.83,30.07,30.15,29.71,29.67,30.06,29.91,29.62,29.64,30.14,29.76,29.52,29.87,29.89,29.71,29.76,30.18,29.83,29.67,30.07,30.32,30.40,30.52,30.11,30.44,30.60,30.15,29.99,30.58,30.58,30.32,30.44,30.63,30.41,30.02,30.33,30.54,30.40,30.22,30.45,30.50,30.32,30.34,30.30],[25.58,23.79,21.56,20.96,20.30,19.16,18.85,18.41,18.01,17.03,16.95,17.08,15.75,16.20,16.82,16.75,14.97,14.73,13.06,11.08,10.87,9.88,10.07,9.99,8.56,7.64,6.16,6.13,5.77,5.04,5.17,5.63,5.12,4.55,5.11,5.24,4.64,4.25,4.85,5.05,4.63,4.02,4.52,4.61,4.04,3.96,4.26,4.15,3.78,3.80,4.46,4.26,3.29,3.74,4.62,4.05,4.79,4.85,5.32,5.08,5.53,5.35,4.66,5.12,5.47,4.86,4.71,5.45,5.50,4.93,5.22,5.98,5.69,5.35,5.94,6.29,5.90,5.97,6.63,6.74,6.29,6.96,6.60,6.77,6.00,5.84,5.88,5.40,5.12,4.68,4.21,5.13,5.02,4.53,4.68,5.06,4.95,4.64,5.10,5.66,5.27,6.78,6.48,5.59,5.83,6.17,5.56,5.20,5.37,5.16,4.57,5.23,5.03,4.27,5.13,5.38,4.72,5.10,4.62,4.62,4.65,4.40,3.83,3.73,4.27,3.90,3.37,3.58,3.83,3.01,3.57,3.22,3.77,4.12,4.69,4.54,5.29,5.06,4.97,5.65,5.44,5.77,5.74,6.10,5.81,5.26,5.46,5.89,5.40,5.34,5.80,5.85,5.52,5.22,5.02,5.14,4.80,4.39,4.49,4.72,4.37,3.70,4.36,4.35,3.84,3.85,4.24,3.94,3.45,3.47,2.45,3.16,2.79,3.24,3.31,3.15,3.40,3.37,3.34,3.44,3.79,3.94,4.04,4.09,4.37,4.59,4.65,4.84,5.08,5.19,5.17,5.39,5.87,5.88,6.70,6.20,5.69,5.65,5.81,5.35,5.15,5.04,4.83,4.55,4.40,4.35,4.08,3.70,3.60,3.57,3.07,2.84,2.98,2.72,2.44,2.29,2.17,1.94,1.71,1.87,1.64,1.40,1.20,1.25,1.18,0.84,0.76,0.95,1.22,1.22,1.66,2.00,1.68,1.45,2.21,2.34,2.04,2.29,2.72,2.83,2.62,3.01,3.26,3.42,3.36,3.72,4.11,4.49,3.97,4.30,3.84,4.15,3.83,3.26,3.27,3.57,3.13,2.66,2.84,2.98,2.58,1.98,2.51,2.40,1.77,1.81,2.42,2.25,1.62,2.06,2.58,2.87,2.88,3.31,3.04,2.66,3.04,3.40,3.03,2.88,3.50,3.56,3.18,3.51,3.95,3.87,3.63,4.10,4.43,4.40,4.48,5.03,4.68,4.06,4.11,4.81,4.38,4.15,4.89,4.58,3.94,4.32,4.83,4.22,4.28,3.96,3.46,3.73,3.70,3.10,3.15,3.64,3.35,2.85,3.17,3.65,4.17,3.86,4.35,4.98,4.66,4.92,5.58,6.07,5.10,5.53,5.57,4.73,5.47,5.70,5.04,4.77,5.40,5.93,5.59,6.31,5.82,5.21,5.28,5.73,5.11,4.71,5.18,5.29,4.49,4.19,3.82,4.06,4.35,3.63,3.49,3.99,3.86,3.22,3.55,4.21,3.75,3.33,4.04,4.47,4.05,4.08,4.26,3.75,3.40,2.89,2.99,3.49,3.27,2.89,3.38,3.68,3.43,3.36,3.98,3.97,3.85,4.06,4.62,4.56,4.43,4.93,5.31,5.28,5.55,6.03,7.01,6.72,5.82,6.10,6.51,5.74,5.39,5.90,5.79,5.01,5.18,5.62,5.11,4.53,5.20,4.83,4.08,4.50,5.09,4.54,4.25,5.14,5.53,4.72,4.75,5.88,5.86,5.17,5.74,6.44,6.13,5.70,6.62,7.08,6.70,6.69,6.10,6.41,6.79,6.02,5.86,6.41,6.21,5.44,5.78,6.37,5.77,5.33,5.98,6.13,5.62,5.64,6.20,6.02,5.58,5.89,5.77,5.53,5.37,5.47,5.39,4.95,4.68,5.21,5.14,4.61,4.70,5.21,4.82,4.39,5.07,5.39,4.50,4.64,5.41,5.63,4.96,5.75,5.83,5.65,4.82,4.93,4.56,4.00,4.05,4.13,3.60,3.57,3.93,4.05,3.24,3.51,3.95,4.13,2.87,4.23,4.73,3.75,3.60,4.43,4.64,4.38,4.90,5.43,5.65,5.43,5.19,5.36,5.14,4.79,4.79,4.58,4.20,3.57,3.39,3.21,2.89,2.37,3.07,3.65,3.38,3.92,4.19,4.08,4.17,4.66,4.97,4.90,5.90,6.36,6.12,7.04,6.87,6.61,7.49,7.92,7.64,8.59,9.34,9.17,9.78,9.33,8.76,9.60,9.69,9.22,9.83,10.49,9.62,8.99,9.97,9.30,8.35,7.98,7.75,7.01,7.71,7.52,6.78,6.42,7.08,7.19,6.37,6.77,7.24,6.96,6.78,7.01,7.58,6.88,7.07,7.87,8.07,7.46,8.07,8.45,8.52,8.19,9.06,8.88,8.13,8.76,9.59,9.02,8.63,9.37,10.13,9.16,9.33,10.50,10.15,9.55,10.16,11.06,10.81,10.50,10.93,12.22,12.14,12.40,10.80,11.07,12.50,11.49,10.63,11.36,12.35,11.19,10.91,11.22,11.71,10.54,10.41,11.38,11.27,9.99,10.30,11.45,10.94,10.21,10.41,31.05,30.83,30.76,30.65,30.53,30.58,30.65,30.47,30.51,30.50,30.61,30.56,30.25,30.32,30.26,30.21,30.32,29.99,30.06,29.84,30.01,30.05,30.02,30.11,30.29,30.44,30.36,30.45,30.46,30.29,30.13,30.38,30.29,30.05,30.04,30.20,30.00,29.94,30.15,30.11,29.90,29.88,29.95,29.80,29.91,29.82,29.93,29.80,29.82,30.16,30.07,29.96,30.01,30.16,30.22,30.09,30.25,30.23,30.33,29.99,30.32,30.33,30.10,30.13,30.34,30.29,30.01,30.26,30.44,30.16,30.18,30.35,30.34,30.27,30.30,30.50,30.41,30.40,30.59,30.61,30.50,30.67,30.57,30.73,30.63,30.51,30.63,30.51,30.43,30.18,30.27,30.53,30.27,30.07,30.40,30.50,30.30,30.27,30.48,30.52,30.44,30.67,30.72,30.58,30.54,30.61,30.55,30.45,30.55,30.55,30.43,30.56,30.54,30.41,30.48,30.60,30.61,30.62,30.43,30.44,30.44,30.40,30.15,30.19,30.32,30.11,29.98,30.24,30.22,29.91,30.01,29.65,29.76,29.87,30.05,29.79,30.11,29.47,29.24,29.59,29.36,29.67,29.16,29.72,29.94,29.11,29.06,29.80,29.69,29.19,29.52,30.09,30.04,29.49,29.75,29.81,29.21,29.28,29.82,29.54,29.03,29.60,29.74,29.54,29.20,29.75,29.74,29.48,29.30,29.80,29.63,29.30,29.28,29.80,29.60,29.05,29.49,29.58,29.32,29.01,29.42,29.40,28.71,28.76,29.18,29.06,28.63,28.95,28.98,28.65,28.49,28.92,29.16,28.82,29.22,29.07,28.87,29.02,28.73,28.24,28.49,28.56,28.22,28.20,28.53,28.41,28.37,28.40,28.51,28.19,28.27,28.75,28.67,28.44,28.87,28.99,28.78,28.38,29.14,28.91,28.80,28.83,29.59,29.25,29.03,29.57,29.16,29.41,29.10,29.56,29.43,29.28,29.06,28.99,28.78,28.56,28.26,28.59,28.41,28.36,27.91,28.48,28.03,28.29,27.94,28.28,27.82,28.42,28.52,28.75,28.44,29.24,29.23,28.44,28.90,29.38,28.96,28.65,29.36,29.38,28.93,29.03,29.42,29.36,29.09,29.39,29.37,29.41,29.50,29.83,29.83,29.68,29.64,29.85,29.78,29.61,29.74,29.75,29.47,29.38,29.89,29.74,29.32,29.56,29.92,29.84,29.34,29.58,30.07,29.79,29.51,29.51,29.34,28.95,28.83,28.66,28.54,29.10,29.25,28.63,29.16,29.59,29.66,29.44,29.85,29.92,29.55,29.43,29.53,29.45,29.04,29.00,29.07,28.65,28.15,28.64,27.94,27.64,28.15,27.81,27.71,28.00,27.67,27.56,27.94,28.08,27.42,27.70,27.81,28.32,28.68,28.59,28.58,28.42,28.91,29.35,29.37,29.06,29.34,29.59,29.39,29.40,29.61,29.50,29.41,29.49,29.20,29.03,28.91,28.94,28.77,28.75,28.45,28.37,27.88,28.26,27.84,27.91,27.79,27.61,27.43,27.68,27.61,27.80,28.37,28.09,28.73,28.40,28.06,28.74,28.76,28.44,28.66,28.95,29.17,28.55,29.28,29.58,29.44,29.36,29.78,29.61,29.39,29.64,30.09,29.83,29.84,29.80,29.61,29.25,29.63,29.31,29.15,29.09,29.19,29.18,28.33,29.11,29.54,28.85,28.75,29.37,29.08,28.61,29.04,29.47,28.66,28.80,29.53,29.04,28.90,28.76,29.49,29.07,28.68,28.97,29.29,28.58,28.80,29.25,29.11,28.81,28.66,28.91,29.25,29.08,28.88,29.33,29.38,29.10,29.28,29.67,29.52,29.43,29.67,29.81,29.81,29.65,30.02,30.02,29.74,30.02,29.92,29.92,29.75,29.59,29.43,29.22,29.26,29.22,29.07,28.71,29.00,28.88,28.35,28.35,28.50,28.21,27.65,28.38,28.47,27.98,27.64,27.52,28.26,27.97,27.81,28.56,28.89,28.28,27.98,28.33,28.76,28.28,28.13,28.60,28.90,28.87,28.85,28.94,29.11,29.07,29.05,29.32,29.31,29.53,29.43,29.63,29.91,29.95,30.05,29.98,29.76,29.95,29.71,29.60,29.81,29.77,29.53,29.45,29.71,29.82,29.42,28.98,28.99,29.35,28.99,28.88,29.39,29.68,29.24,29.47,29.67,29.66,29.90,29.97,30.03,30.05,30.23,30.10,30.37,30.29,30.28,30.57,30.31,30.45,30.38,30.47,30.31,30.10,30.37,30.11,30.32,30.31,30.28,29.75,29.81,30.11,29.83,29.67,29.31,29.30,29.66,29.45,29.13,29.41,29.79,29.39,29.30,29.85,29.87,29.54,29.87,30.04,29.89,29.80,30.07,30.10,30.05,30.14,30.13,30.16,30.06,29.86,30.00,30.06,29.60,29.69,29.96,29.86,29.56,29.55,30.08,29.84,29.62,29.83,29.93,29.76,29.77,30.09,29.95,29.83,30.09,30.34,30.35,30.51,30.14,30.44,30.59,30.24,30.09,30.55,30.56,30.24,30.46,30.59,30.31,30.07,30.34,30.43,30.28,30.14,30.31,30.41,30.25,30.30,30.23],[25.59,23.76,21.68,21.51,21.00,19.40,19.32,19.00,18.56,17.49,17.41,17.74,16.06,16.62,17.10,17.10,15.68,14.99,13.21,11.24,10.92,9.99,10.36,10.34,8.70,7.80,6.19,6.24,5.91,5.00,5.30,5.77,5.10,4.59,5.24,5.37,4.74,4.46,5.13,5.25,4.96,4.32,4.72,4.76,4.23,3.97,4.33,4.30,3.71,3.84,4.32,3.94,3.40,3.84,4.32,4.04,4.74,4.86,5.38,5.10,5.65,5.40,4.68,5.21,5.59,4.94,4.84,5.55,5.71,5.10,5.38,6.12,5.91,5.55,6.02,6.41,6.00,6.09,6.67,6.85,6.34,7.04,6.69,6.89,6.16,6.14,6.10,5.58,5.26,4.64,4.33,5.29,5.09,4.64,4.64,5.35,5.13,4.63,5.16,5.84,5.43,7.14,6.65,6.04,6.09,6.16,5.62,5.33,5.39,5.22,4.64,5.40,5.15,4.52,5.20,5.71,4.96,5.35,4.65,4.61,4.95,4.64,3.94,4.18,4.50,4.04,3.48,3.84,3.89,3.14,3.69,3.19,3.79,4.20,4.77,4.67,5.42,5.18,5.05,5.83,5.77,6.08,6.17,6.51,6.19,5.67,6.09,6.38,5.70,5.80,6.34,6.35,5.91,5.70,5.39,5.27,5.30,4.77,4.72,4.93,4.62,4.16,4.46,4.50,3.95,3.71,4.11,4.07,3.59,3.32,2.64,3.49,3.14,3.44,3.41,3.47,3.49,3.80,3.90,4.01,4.14,4.44,4.63,4.51,4.89,5.25,5.25,5.43,5.61,5.77,5.85,6.09,6.44,6.51,7.54,6.79,6.20,6.10,6.37,5.94,5.64,5.50,5.39,5.10,4.94,4.86,4.66,4.36,4.03,3.99,3.61,3.19,3.18,3.13,2.80,2.55,2.39,2.24,2.02,1.90,1.71,1.64,1.36,1.28,1.28,1.18,0.86,0.77,0.95,1.13,1.83,1.94,1.45,1.72,2.28,2.19,2.13,2.43,2.78,2.80,2.73,3.17,3.28,3.46,3.52,3.84,4.19,4.56,4.08,4.33,3.76,4.17,3.95,3.38,3.32,3.69,3.29,2.86,3.04,3.09,2.76,2.34,2.72,2.58,2.02,2.02,2.42,2.26,1.68,2.14,2.40,2.84,2.89,3.23,3.05,2.72,3.08,3.41,3.04,3.07,3.56,3.67,3.32,3.70,4.10,3.96,3.88,4.29,4.68,4.52,4.67,5.10,4.78,4.15,4.31,4.99,4.62,4.39,5.09,4.92,4.29,4.56,5.01,4.49,4.62,4.26,3.75,4.13,3.98,3.49,3.60,4.06,3.75,3.16,3.59,4.01,4.51,4.03,4.47,5.09,4.67,4.94,5.55,5.73,4.95,5.18,5.15,4.52,5.08,5.31,4.68,4.36,4.97,5.49,5.25,5.93,5.52,4.77,4.94,5.53,4.79,4.35,4.94,5.15,4.40,4.19,3.64,4.01,4.03,3.52,3.38,3.81,3.62,3.15,3.57,4.06,3.65,3.37,3.99,4.32,4.10,4.13,4.43,3.83,3.49,2.92,2.80,3.50,3.32,2.72,3.09,3.57,3.20,2.99,3.73,3.76,3.70,3.96,4.32,4.25,4.33,4.72,4.86,4.95,5.32,5.71,6.76,6.39,5.46,5.79,6.09,5.32,4.92,5.53,5.42,4.60,4.76,5.26,4.79,4.26,4.97,4.62,3.94,4.50,5.02,4.41,4.35,5.24,5.49,4.87,4.97,6.00,5.81,5.26,5.73,6.31,6.22,5.88,6.50,6.97,6.76,6.68,6.31,6.60,6.88,6.17,6.18,6.71,6.29,5.86,6.09,6.38,5.99,5.69,6.23,6.24,5.83,5.87,6.17,5.88,5.85,5.98,6.16,5.95,5.45,5.88,5.95,5.33,5.31,5.82,5.59,5.00,4.98,5.44,5.17,4.74,5.22,5.64,4.80,4.93,5.56,5.75,5.34,5.87,6.00,5.74,5.00,5.21,4.96,4.33,4.50,4.52,3.90,4.00,4.27,4.16,3.59,3.80,4.22,4.04,3.42,4.28,4.39,3.54,3.72,4.74,4.54,3.99,4.68,5.28,4.83,5.20,5.13,4.87,4.82,4.59,4.21,4.38,3.94,3.49,3.50,3.37,2.58,2.51,3.34,3.71,3.37,4.07,4.21,4.16,4.27,4.80,4.93,5.01,5.81,6.21,6.01,6.93,6.75,6.55,7.26,7.61,7.30,8.20,9.02,8.81,9.53,9.00,8.48,9.27,9.42,9.04,9.55,10.36,9.42,8.85,9.82,9.19,8.34,7.90,7.68,6.99,7.81,7.68,7.01,6.77,7.32,7.47,6.76,6.90,7.48,7.12,6.90,7.12,7.64,6.86,6.89,7.68,7.91,7.24,7.84,8.12,8.43,8.05,8.93,8.76,8.14,8.64,9.26,8.89,8.58,9.36,9.93,8.92,9.26,10.40,9.92,9.37,9.84,10.93,10.58,10.18,10.91,12.16,12.25,12.35,10.76,10.72,12.35,11.52,10.46,11.07,12.26,10.68,10.21,10.87,11.48,10.14,10.11,11.15,10.95,9.69,9.83,11.13,10.41,9.71,10.01,30.99,30.79,30.66,30.58,30.46,30.44,30.48,30.38,30.36,30.32,30.51,30.40,30.05,30.17,30.09,30.07,30.21,29.80,29.99,29.73,30.02,30.00,29.93,29.99,30.16,30.39,30.33,30.36,30.31,30.12,29.98,30.28,30.21,29.97,29.97,30.16,30.00,29.89,30.10,30.07,29.92,29.83,29.84,29.74,29.81,29.80,29.83,29.71,29.60,29.84,29.93,29.76,29.74,29.86,30.06,29.84,30.15,30.11,30.29,29.88,30.18,30.22,30.12,30.01,30.23,30.16,29.94,30.16,30.27,30.06,30.10,30.24,30.21,30.17,30.26,30.39,30.29,30.35,30.51,30.54,30.42,30.60,30.45,30.65,30.54,30.34,30.49,30.32,30.26,29.96,30.02,30.32,30.09,29.90,30.23,30.34,30.12,30.15,30.27,30.37,30.41,30.57,30.59,30.45,30.41,30.40,30.44,30.32,30.46,30.48,30.22,30.40,30.43,30.18,30.26,30.44,30.44,30.48,30.23,30.28,30.24,30.16,29.94,30.08,30.00,29.90,29.97,30.15,30.03,29.85,29.82,29.58,29.60,29.65,29.87,29.63,29.94,29.35,29.10,29.48,29.21,29.58,29.04,29.63,29.83,28.96,28.91,29.69,29.56,29.07,29.45,29.99,29.95,29.45,29.75,29.74,29.10,29.23,29.79,29.52,28.91,29.52,29.61,29.43,29.08,29.50,29.55,29.25,29.21,29.63,29.35,29.26,29.26,29.58,29.52,28.82,29.35,29.54,29.18,28.90,29.33,29.42,28.70,28.70,29.17,28.94,28.51,28.86,28.95,28.61,28.44,28.80,29.03,28.73,29.20,29.01,28.80,28.94,28.61,28.12,28.39,28.44,28.19,28.18,28.42,28.36,28.20,28.24,28.48,28.15,28.17,28.64,28.48,28.18,28.72,28.83,28.58,28.27,28.92,28.98,28.60,28.63,29.36,28.97,28.66,29.26,29.50,28.96,29.01,29.41,29.29,29.16,28.90,28.78,28.65,28.37,28.20,28.41,28.25,28.02,27.59,28.21,27.76,27.91,27.67,28.14,27.65,28.27,28.29,28.62,28.08,29.15,29.03,28.21,28.74,29.35,28.78,28.50,29.23,29.31,28.80,28.82,29.29,29.26,28.88,29.17,29.13,29.24,29.33,29.57,29.57,29.48,29.41,29.73,29.59,29.43,29.64,29.69,29.35,29.21,29.82,29.75,29.19,29.45,29.90,29.76,29.09,29.46,29.94,29.65,29.36,29.34,29.25,28.82,28.62,28.44,28.23,28.89,28.89,28.40,28.89,29.31,29.46,29.15,29.78,29.85,29.52,29.30,29.39,29.28,28.87,28.76,28.92,28.29,27.92,28.42,27.76,27.28,27.93,27.52,27.34,27.81,27.51,27.62,27.73,28.02,27.22,27.57,27.87,28.32,28.57,28.19,28.45,28.49,28.84,29.32,29.28,28.86,29.27,29.50,29.37,29.31,29.61,29.41,29.29,29.32,29.00,28.91,28.75,28.71,28.58,28.59,28.26,28.16,27.70,28.06,27.75,27.63,27.72,27.44,27.25,27.44,27.47,27.53,28.06,27.94,28.58,28.17,27.64,28.61,28.73,28.03,28.54,28.93,28.93,28.30,29.15,29.43,29.24,29.29,29.71,29.55,29.26,29.54,30.03,29.78,29.88,29.76,29.55,29.15,29.52,29.26,29.00,29.01,29.11,29.00,28.29,29.00,29.42,28.56,28.70,29.23,28.61,28.24,28.88,29.24,28.34,28.66,29.42,28.78,28.52,28.76,29.38,28.88,28.52,28.91,29.22,28.45,28.69,29.18,28.92,28.63,28.49,28.76,29.05,28.94,28.71,29.14,29.15,28.97,29.05,29.42,29.37,29.32,29.53,29.66,29.71,29.67,29.80,29.94,29.65,29.88,29.69,29.69,29.70,29.48,29.23,29.11,29.30,29.11,28.87,28.63,28.83,28.72,28.21,28.09,28.19,27.99,27.43,28.20,28.36,27.91,27.47,27.46,28.31,27.80,27.65,28.34,28.55,27.89,27.80,28.11,28.60,28.10,27.93,28.66,28.89,28.72,28.60,28.90,28.98,28.91,29.01,29.03,29.08,29.33,29.34,29.35,29.71,29.86,29.95,29.94,29.71,29.89,29.70,29.42,29.59,29.65,29.34,29.36,29.58,29.84,29.29,28.91,28.87,29.22,28.79,28.73,29.24,29.54,29.14,29.26,29.51,29.54,29.84,29.88,29.93,30.07,30.18,29.99,30.38,30.24,30.18,30.56,30.30,30.42,30.37,30.34,30.14,30.05,30.30,30.00,30.24,30.26,30.17,29.62,29.78,30.11,29.66,29.57,29.18,29.16,29.49,29.29,28.91,29.14,29.58,29.30,28.97,29.61,29.72,29.29,29.61,29.87,29.76,29.62,29.91,30.04,30.04,30.00,30.14,30.06,30.05,29.80,30.01,30.05,29.53,29.63,29.97,29.80,29.49,29.52,30.07,29.76,29.46,29.83,29.88,29.67,29.66,30.07,29.85,29.76,30.08,30.32,30.37,30.50,30.11,30.38,30.56,30.11,30.02,30.54,30.55,30.21,30.42,30.55,30.29,30.07,30.33,30.41,30.30,30.13,30.35,30.42,30.24,30.26,30.21],[25.95,24.12,22.09,21.58,21.04,20.09,19.71,19.55,18.71,17.93,17.47,17.72,16.47,16.78,17.21,17.04,15.88,14.99,13.46,11.30,10.94,9.83,10.20,10.29,8.71,7.74,6.24,6.37,6.06,5.12,5.58,5.87,5.17,4.81,5.30,5.44,4.74,4.68,5.24,5.38,5.16,4.52,4.90,4.95,4.68,4.27,4.73,4.77,4.15,4.17,4.81,4.36,3.64,4.04,4.83,4.19,4.92,5.21,5.82,5.50,6.07,5.75,5.06,5.59,5.94,5.39,5.20,5.93,5.97,5.40,5.52,6.39,6.19,5.68,6.22,6.61,6.10,6.21,6.89,7.07,6.56,7.25,6.92,7.22,6.38,6.23,6.25,5.73,5.31,4.85,4.65,5.53,5.36,4.92,4.95,5.67,5.42,4.95,5.44,6.35,5.82,7.62,7.21,6.33,6.39,6.56,6.02,5.55,5.67,5.38,4.83,5.69,5.55,4.76,5.53,6.09,5.29,5.83,5.04,4.75,4.95,4.84,4.27,4.10,4.52,4.17,3.45,3.52,3.94,3.50,3.84,3.31,3.93,4.32,4.88,4.82,5.76,5.42,5.46,6.13,6.22,6.38,6.46,6.82,6.55,6.03,6.43,6.77,6.14,6.25,6.71,6.76,6.34,6.07,5.76,5.88,5.66,5.21,5.16,5.31,5.02,4.56,4.90,4.76,4.27,4.06,4.42,4.17,3.76,3.53,2.83,3.57,3.36,3.70,3.77,3.79,3.89,4.18,4.16,4.29,4.58,4.70,4.96,4.97,5.29,5.47,5.53,5.68,5.94,5.96,6.08,6.34,6.67,6.60,7.76,6.88,6.40,6.28,6.50,6.08,5.87,5.73,5.64,5.28,5.25,5.23,4.92,4.79,4.42,4.28,3.95,3.70,3.61,3.41,3.16,2.94,2.68,2.53,2.37,2.18,1.96,1.80,1.70,1.52,1.25,1.18,1.22,0.88,0.76,0.86,1.41,1.50,1.24,1.57,1.74,1.80,1.95,2.18,2.37,2.50,2.64,2.83,3.02,3.29,3.33,3.42,3.75,4.08,3.51,3.73,3.26,3.50,3.37,2.94,2.85,3.10,2.93,2.44,2.48,2.80,2.45,1.99,2.46,2.51,2.15,1.94,2.51,2.45,2.00,2.35,2.78,3.06,3.21,3.48,3.14,2.90,3.29,3.50,3.02,3.17,3.61,3.56,3.24,3.60,3.91,3.71,3.65,3.98,4.24,4.08,4.21,4.59,4.17,3.88,4.02,4.61,4.36,4.22,4.85,4.83,4.26,4.35,4.95,4.47,4.68,4.32,4.05,4.21,4.01,3.63,3.78,4.05,3.67,3.33,3.67,3.88,4.34,3.83,4.19,4.69,4.33,4.54,5.03,5.20,4.50,4.76,4.82,4.25,4.77,4.93,4.38,4.08,4.73,5.20,4.89,5.73,5.30,4.45,4.60,5.24,4.55,4.23,4.68,4.85,4.12,3.85,3.13,3.77,3.83,3.17,3.02,3.51,3.38,2.88,3.21,3.64,3.48,3.09,3.63,4.01,3.86,3.96,4.28,3.64,3.29,2.74,2.61,3.21,2.99,2.56,2.91,3.35,2.94,2.66,3.54,3.53,3.35,3.71,4.26,4.16,4.24,4.54,4.61,4.67,5.12,5.58,6.59,6.25,5.17,5.43,5.92,5.16,4.68,5.31,5.26,4.43,4.57,5.09,4.57,4.04,4.77,4.41,3.81,4.20,4.66,4.16,4.09,4.95,5.18,4.55,4.75,5.62,5.47,4.95,5.52,6.12,5.96,5.78,6.34,6.73,6.54,6.49,6.15,6.37,6.59,5.87,5.79,6.28,5.94,5.28,5.45,5.99,5.33,5.04,5.58,5.63,5.07,5.02,5.51,5.06,4.99,5.10,5.57,5.33,4.87,5.02,5.30,4.66,4.80,5.00,5.10,4.53,4.51,4.96,4.79,4.50,5.01,5.47,4.68,4.63,5.44,5.76,5.16,5.73,5.79,5.52,4.90,4.95,4.65,4.16,4.27,4.25,3.65,3.75,4.03,3.69,3.29,3.56,3.72,3.38,2.74,3.88,3.61,2.88,3.51,3.96,3.78,3.48,4.31,4.91,4.68,4.62,4.52,4.55,4.24,3.64,3.60,3.49,3.14,2.70,2.58,2.82,2.42,2.09,2.80,3.12,2.57,3.39,3.56,3.41,3.60,4.20,4.32,4.50,5.10,5.60,5.50,6.34,6.22,5.81,6.63,7.19,6.77,7.98,8.60,8.44,9.14,8.65,8.04,8.96,9.08,8.56,9.20,10.20,9.19,8.70,9.70,9.17,8.22,7.87,7.59,6.77,7.52,7.43,6.89,6.13,6.97,7.03,6.18,6.40,7.16,6.65,6.16,6.68,7.20,6.22,6.34,7.32,7.43,6.67,7.22,7.57,7.93,7.66,8.32,8.15,7.63,8.06,8.79,8.29,7.94,8.79,9.40,8.49,8.85,10.06,9.55,9.14,9.54,10.73,10.48,10.00,10.75,11.86,12.23,12.11,10.55,10.65,12.26,11.23,10.16,10.92,11.71,10.40,9.76,10.45,11.02,9.72,9.61,10.57,10.35,9.21,9.37,10.46,9.61,9.03,9.67,30.89,30.79,30.67,30.59,30.55,30.39,30.52,30.43,30.41,30.35,30.55,30.52,30.14,30.37,30.31,30.28,30.33,29.98,30.09,29.77,30.05,30.02,29.90,29.99,30.19,30.35,30.27,30.35,30.35,30.18,30.07,30.32,30.28,30.07,30.03,30.19,29.99,29.93,30.11,30.13,29.98,29.84,29.88,29.82,29.83,29.84,29.86,29.74,29.62,29.85,29.92,29.79,29.65,29.92,30.09,29.88,30.16,30.09,30.24,29.87,30.19,30.30,30.08,30.06,30.25,30.19,29.96,30.21,30.34,30.10,30.13,30.31,30.30,30.18,30.32,30.44,30.31,30.36,30.53,30.56,30.45,30.58,30.45,30.64,30.55,30.43,30.54,30.38,30.30,30.05,30.12,30.32,30.13,29.91,30.23,30.43,30.18,30.17,30.42,30.44,30.46,30.58,30.63,30.53,30.42,30.47,30.53,30.41,30.44,30.43,30.22,30.42,30.40,30.24,30.41,30.44,30.47,30.49,30.31,30.31,30.26,30.30,29.99,30.08,30.20,29.93,30.00,30.11,30.06,29.67,29.80,29.54,29.50,29.64,29.89,29.65,29.97,29.32,29.02,29.43,29.16,29.53,29.00,29.61,29.75,28.96,28.93,29.69,29.56,29.08,29.48,29.93,29.95,29.52,29.77,29.74,29.16,29.34,29.76,29.53,28.99,29.58,29.66,29.45,29.11,29.51,29.63,29.35,29.13,29.58,29.36,29.13,29.11,29.61,29.56,28.77,29.36,29.58,29.07,28.86,29.32,29.41,28.74,28.67,29.22,28.95,28.52,28.91,29.04,28.62,28.45,28.82,29.14,28.74,29.25,29.07,28.85,28.91,28.67,28.19,28.43,28.48,28.25,28.23,28.34,28.46,28.30,28.17,28.55,28.17,28.13,28.61,28.53,28.09,28.63,28.80,28.59,28.23,28.91,29.09,28.64,28.55,29.26,29.02,28.70,29.18,29.41,29.29,28.65,29.36,29.05,29.11,28.69,28.65,28.46,28.27,28.08,28.27,28.11,27.99,27.60,28.06,27.74,27.91,27.65,27.93,27.51,28.27,28.25,28.59,28.13,29.08,28.92,28.03,28.64,29.16,28.51,28.37,29.22,29.19,28.62,28.70,29.24,29.19,28.86,29.14,29.24,29.21,29.24,29.58,29.54,29.52,29.49,29.80,29.72,29.41,29.67,29.79,29.33,29.15,29.79,29.71,29.06,29.28,29.88,29.71,28.91,29.43,29.86,29.60,29.34,29.29,29.15,28.69,28.56,28.38,28.28,28.89,29.02,28.36,28.89,29.39,29.47,29.13,29.71,29.77,29.42,29.24,29.33,29.19,28.84,28.75,28.81,28.37,27.96,28.37,27.70,27.23,27.97,27.59,27.53,27.76,27.57,27.71,27.84,27.98,27.39,27.70,28.03,28.48,28.64,28.25,28.60,28.50,28.89,29.30,29.25,28.88,29.27,29.48,29.28,29.25,29.59,29.37,29.23,29.35,28.98,28.94,28.82,28.67,28.33,28.44,28.06,27.86,27.67,28.19,27.82,27.58,27.52,27.43,27.42,27.35,27.55,27.51,28.01,27.98,28.57,28.06,27.52,28.47,28.72,28.13,28.41,28.89,28.98,28.03,29.17,29.50,29.21,29.18,29.75,29.57,29.26,29.58,30.03,29.75,29.88,29.76,29.52,29.23,29.60,29.34,29.03,29.07,29.03,28.84,28.66,29.03,29.32,28.47,28.59,29.18,28.59,28.12,28.81,29.18,28.33,28.62,29.31,28.84,28.62,28.80,29.33,28.87,28.56,28.80,29.21,28.56,28.78,29.21,29.06,28.83,28.59,28.89,29.20,28.96,28.83,29.36,29.35,29.05,29.31,29.65,29.46,29.41,29.60,29.74,29.75,29.62,29.87,29.92,29.61,29.80,29.76,29.73,29.50,29.38,29.32,29.11,29.13,29.08,28.96,28.62,28.84,28.71,28.37,28.19,28.25,28.11,27.56,28.13,28.40,27.94,27.56,27.53,28.33,27.91,27.69,28.35,28.58,27.86,27.72,28.20,28.65,28.12,28.09,28.71,28.83,28.72,28.82,29.16,29.08,28.78,29.13,29.07,29.19,29.24,29.25,29.27,29.66,29.77,29.96,29.85,29.68,29.87,29.66,29.43,29.62,29.59,29.61,29.41,29.68,29.65,29.36,29.05,28.73,29.13,29.10,28.79,29.15,29.60,29.37,29.38,29.63,29.64,29.85,29.95,29.94,30.16,30.24,30.05,30.34,30.23,30.18,30.53,30.38,30.41,30.44,30.38,30.18,30.11,30.37,30.03,30.32,30.35,30.20,29.67,29.81,30.11,29.71,29.57,29.27,29.19,29.59,29.46,29.10,29.26,29.68,29.53,29.30,29.71,29.81,29.59,29.72,29.96,29.93,29.78,30.00,30.13,30.13,30.08,30.22,30.15,30.09,29.81,30.07,30.16,29.73,29.72,30.08,29.96,29.61,29.69,30.19,29.88,29.63,29.94,30.03,29.79,29.85,30.22,29.95,29.78,30.09,30.32,30.41,30.53,30.12,30.45,30.59,30.21,30.11,30.60,30.61,30.33,30.40,30.59,30.40,30.21,30.36,30.52,30.40,30.25,30.44,30.48,30.32,30.32,30.23],[25.78,24.29,21.96,21.75,20.95,19.52,19.51,19.22,18.00,17.90,17.26,17.19,16.18,16.47,17.03,17.09,15.71,15.45,13.36,11.44,11.01,10.12,10.49,10.40,8.69,7.64,6.41,6.45,6.69,5.50,6.18,6.64,5.62,5.32,6.04,6.05,5.37,5.48,6.15,6.32,6.08,5.34,5.82,5.98,5.44,5.01,5.43,5.68,4.81,4.76,5.48,5.20,4.34,4.64,5.42,4.94,5.67,5.87,6.69,6.66,6.97,6.60,5.98,6.68,6.76,6.16,6.10,6.81,6.72,6.11,6.57,7.16,6.95,6.56,6.96,7.34,6.84,6.92,7.60,7.64,7.28,7.62,7.55,7.59,6.79,6.90,6.52,6.13,5.74,5.38,4.84,6.01,5.85,5.44,5.35,5.89,6.03,5.39,5.89,6.71,6.36,7.54,7.30,6.66,6.77,6.99,6.50,5.82,5.97,5.65,5.25,6.08,5.85,5.11,5.89,6.28,5.72,5.88,5.22,5.10,5.33,5.28,4.62,4.60,4.75,4.65,3.97,3.98,4.51,4.05,4.40,3.92,4.67,5.15,5.61,5.70,6.54,6.25,6.35,7.07,7.22,7.68,7.96,8.22,7.80,7.43,8.15,8.35,7.43,7.69,8.23,8.23,7.64,7.42,7.00,7.09,7.05,6.49,6.23,6.48,6.04,5.41,5.93,5.70,5.05,4.66,5.48,5.27,4.44,4.13,3.57,4.35,3.85,4.20,4.33,4.36,4.67,5.04,5.16,5.39,5.58,5.89,6.04,6.24,6.61,6.85,6.76,7.17,7.37,7.45,7.83,8.13,8.20,8.23,9.37,8.62,7.97,7.99,8.28,7.99,7.28,7.16,7.18,6.68,6.57,6.54,6.24,5.99,5.71,5.54,5.18,4.90,4.59,4.35,3.92,3.59,3.46,3.22,2.96,2.71,2.57,2.35,2.08,1.94,1.53,1.39,1.44,1.29,1.00,0.76,0.97,1.33,1.30,1.41,1.46,1.74,2.11,2.07,2.29,2.68,2.97,3.12,3.11,3.67,3.72,3.79,4.24,4.33,3.71,3.64,3.26,3.26,3.31,2.99,2.60,3.05,3.05,2.24,2.18,2.69,2.53,1.75,2.32,2.69,2.22,1.93,2.64,2.78,2.33,2.63,3.08,3.26,3.80,4.06,3.45,3.20,3.94,3.89,3.34,3.56,4.11,3.79,3.49,4.08,4.35,3.92,3.98,4.62,4.56,4.25,4.67,4.94,4.31,4.08,4.52,5.12,5.01,4.85,5.52,5.66,5.09,5.10,5.76,5.49,5.71,5.01,4.84,5.18,4.78,4.27,4.57,4.96,4.29,3.89,4.42,4.54,5.07,4.44,4.68,5.29,4.81,4.83,5.59,5.51,4.71,4.93,5.08,4.41,4.93,5.01,4.29,4.15,4.89,5.39,5.00,5.84,5.35,4.60,4.76,5.28,4.53,4.47,4.84,4.80,4.09,3.97,3.25,3.70,3.85,3.31,2.86,3.46,3.48,2.90,3.23,3.67,3.63,3.40,3.85,4.33,4.29,4.41,4.79,4.23,3.89,3.19,3.06,3.69,3.37,2.78,3.30,3.61,2.96,2.83,3.80,3.78,3.36,3.95,4.43,4.40,4.39,4.80,4.81,4.82,5.16,5.79,6.85,6.55,5.39,5.76,6.16,5.31,4.93,5.55,5.42,4.52,4.74,5.36,4.78,4.29,5.10,4.72,4.11,4.73,5.21,4.64,4.59,5.54,5.81,5.19,5.40,6.40,6.30,5.74,6.48,6.96,6.84,6.71,7.22,7.53,7.35,7.54,7.00,7.11,7.33,6.88,6.56,6.99,6.65,5.84,6.31,6.75,5.87,5.50,6.48,6.39,5.60,5.48,6.28,5.87,5.54,5.82,6.27,5.91,5.27,5.71,6.04,5.25,4.91,5.63,5.91,5.06,4.95,5.87,5.54,5.07,5.99,6.30,5.36,5.36,6.45,6.60,5.99,6.61,6.65,6.26,5.54,5.72,5.27,4.72,5.02,4.88,4.19,4.25,4.52,4.38,3.64,4.00,4.17,3.93,3.51,4.16,4.23,4.02,4.03,4.74,4.44,4.25,4.95,5.53,5.40,5.42,5.22,5.16,4.74,4.55,4.67,4.37,4.00,3.71,3.74,3.29,2.93,2.49,3.16,3.32,3.26,3.92,4.21,4.02,4.17,4.59,4.75,4.90,5.77,6.35,6.09,6.81,6.68,6.89,7.48,8.03,7.40,8.70,9.30,9.10,9.80,9.22,8.92,9.83,9.75,9.53,9.92,11.39,9.90,9.59,10.58,9.98,8.93,8.65,8.42,7.44,8.12,8.18,7.53,7.10,7.76,7.69,6.91,7.13,8.01,7.53,7.21,7.49,8.02,7.42,7.33,8.14,8.12,7.50,7.83,8.25,8.38,8.13,8.81,8.85,8.38,8.66,9.31,9.13,8.58,9.29,10.14,9.40,9.32,10.58,10.52,9.89,10.33,11.10,11.06,10.83,11.39,12.70,12.91,12.90,11.45,11.45,12.94,11.82,11.10,11.58,12.29,11.21,10.93,11.14,11.58,10.54,10.30,11.13,10.97,9.95,9.96,10.88,10.37,9.67,10.15,30.91,30.78,30.65,30.51,30.48,30.31,30.42,30.42,30.32,30.26,30.45,30.43,29.92,30.25,30.21,30.04,30.18,29.87,30.06,29.73,29.93,29.97,29.97,30.04,30.15,30.29,30.26,30.28,30.34,30.14,30.08,30.27,30.17,29.94,29.93,30.07,29.83,29.73,30.00,29.98,29.83,29.65,29.75,29.62,29.69,29.68,29.76,29.57,29.46,29.83,29.88,29.77,29.56,29.82,30.07,29.80,30.09,30.08,30.12,29.79,30.06,30.19,30.01,29.95,30.15,30.17,29.86,30.08,30.25,30.03,30.06,30.21,30.27,30.18,30.19,30.41,30.33,30.29,30.47,30.53,30.42,30.56,30.48,30.62,30.56,30.48,30.52,30.45,30.33,29.98,30.11,30.41,30.13,29.90,30.31,30.46,30.21,30.19,30.41,30.42,30.41,30.58,30.58,30.49,30.44,30.40,30.42,30.36,30.42,30.49,30.24,30.49,30.45,30.31,30.44,30.52,30.51,30.59,30.43,30.31,30.32,30.43,30.03,29.96,30.22,29.97,29.87,30.05,30.04,29.58,29.79,29.32,29.51,29.61,29.90,29.55,29.93,29.39,29.09,29.45,29.23,29.49,29.00,29.57,29.64,28.97,28.92,29.61,29.43,29.11,29.45,29.89,29.92,29.38,29.68,29.61,29.15,29.24,29.69,29.37,28.91,29.46,29.53,29.32,29.05,29.41,29.49,29.23,29.01,29.48,29.34,29.02,29.06,29.48,29.40,28.67,29.23,29.41,29.01,28.85,29.24,29.29,28.64,28.67,29.06,28.92,28.56,28.93,28.90,28.50,28.49,28.87,29.04,28.62,29.15,28.80,28.83,28.92,28.39,28.05,28.51,28.37,28.16,28.20,28.43,28.52,28.41,28.34,28.54,28.31,28.22,28.51,28.45,28.24,28.45,28.58,28.41,27.99,28.71,28.70,28.42,28.28,29.03,28.85,28.44,29.05,29.39,29.21,28.72,29.23,29.34,29.16,28.71,28.49,28.46,28.38,27.99,28.13,28.09,28.02,27.60,27.92,27.84,28.12,27.83,28.08,27.87,28.47,28.37,28.56,28.07,28.95,28.77,28.00,28.44,29.11,28.57,28.30,29.00,29.02,28.50,28.63,29.13,29.01,28.60,29.10,29.03,29.04,29.14,29.54,29.56,29.50,29.32,29.65,29.57,29.37,29.47,29.60,29.21,28.95,29.60,29.50,28.98,29.21,29.70,29.44,28.94,29.40,29.80,29.46,29.45,29.40,29.11,28.61,28.82,28.39,28.32,28.83,28.96,28.34,29.04,29.34,29.47,29.09,29.69,29.65,29.33,29.27,29.27,29.09,28.84,28.85,28.80,28.37,28.10,28.45,27.72,27.48,28.16,27.48,27.35,27.71,27.39,27.55,27.71,27.81,27.22,27.56,27.78,28.28,28.65,28.39,28.48,28.36,28.75,29.24,29.24,29.32,29.31,29.44,29.29,29.45,29.49,29.36,29.26,29.42,29.05,28.87,28.88,28.80,28.52,28.40,28.11,27.81,27.64,28.09,27.65,27.62,27.82,27.30,27.53,27.53,27.46,27.69,28.25,28.02,28.54,28.19,27.72,28.49,28.53,27.99,28.47,28.81,28.86,28.34,29.18,29.43,29.30,29.48,29.75,29.64,29.38,29.62,30.02,29.83,29.85,29.79,29.63,29.14,29.58,29.24,29.29,28.95,29.05,28.90,28.28,28.99,29.36,28.65,28.71,29.16,28.66,28.42,28.90,29.13,28.60,28.76,29.42,28.82,28.75,28.72,29.40,28.92,28.72,28.70,29.12,28.47,28.49,29.14,28.96,28.78,28.62,28.82,29.12,28.97,28.83,29.16,29.20,28.96,29.14,29.44,29.29,29.30,29.51,29.62,29.61,29.61,29.82,29.81,29.56,29.77,29.65,29.62,29.40,29.49,29.19,29.03,28.95,29.03,28.82,28.59,28.74,28.80,28.34,28.30,28.42,28.20,27.66,28.50,28.65,27.99,27.55,27.40,28.16,27.87,27.85,28.58,28.75,28.12,28.14,28.31,28.56,28.06,28.00,28.43,28.65,28.57,28.45,28.76,28.93,28.67,29.06,29.20,29.18,29.23,29.46,29.50,29.68,29.72,30.00,29.88,29.75,29.91,29.60,29.57,29.73,29.58,29.36,29.33,29.63,29.77,29.28,28.70,28.66,29.07,28.83,28.64,29.02,29.46,29.22,29.32,29.46,29.53,29.82,29.81,29.89,30.00,30.17,29.99,30.22,30.08,30.05,30.44,30.25,30.28,30.30,30.20,30.07,29.98,30.22,29.98,30.18,30.25,30.13,29.61,29.77,29.99,29.67,29.55,29.11,29.22,29.50,29.36,28.89,29.21,29.45,29.23,29.16,29.54,29.67,29.32,29.66,29.76,29.70,29.68,29.85,29.93,29.85,29.99,29.99,29.96,29.90,29.70,29.90,29.85,29.52,29.60,29.83,29.74,29.37,29.43,29.94,29.76,29.40,29.74,29.87,29.68,29.63,30.06,29.89,29.80,30.00,30.29,30.38,30.49,30.04,30.30,30.54,30.17,30.03,30.46,30.47,30.16,30.33,30.47,30.23,30.04,30.20,30.31,30.22,30.04,30.23,30.29,30.14,30.23,30.22],[25.81,24.38,22.34,21.55,20.51,19.29,19.07,18.54,17.83,17.93,17.20,17.03,16.24,16.48,16.59,16.77,15.49,15.52,13.06,11.93,11.04,10.01,10.27,10.51,8.51,7.40,6.15,6.19,6.23,5.35,5.83,6.07,5.41,5.16,5.71,5.77,5.20,5.22,5.62,6.02,5.71,5.08,5.54,5.51,5.14,4.91,5.19,5.33,4.85,4.72,5.22,4.94,4.23,4.57,5.20,4.89,5.49,5.64,6.31,6.06,6.53,6.16,5.62,6.19,6.40,5.69,5.71,6.37,6.32,5.75,6.04,6.65,6.37,6.01,6.54,6.75,6.33,6.50,7.01,7.13,6.74,7.09,6.93,7.05,6.22,6.22,5.99,5.66,5.23,5.10,4.60,5.51,5.48,5.05,5.03,5.59,5.59,5.10,5.58,6.30,5.99,7.50,7.21,6.39,6.50,6.70,6.35,5.72,5.90,5.58,5.06,5.75,5.58,4.89,5.55,5.86,5.13,5.34,4.89,4.42,4.77,4.87,4.13,4.01,4.61,4.30,3.58,4.06,4.33,3.88,4.49,4.04,4.76,5.06,5.57,5.52,6.17,5.91,5.92,6.59,6.59,6.94,6.93,7.44,7.03,6.46,7.02,7.40,6.65,6.66,7.34,7.35,6.91,6.62,6.42,6.46,6.23,5.89,5.59,5.94,5.64,5.19,5.56,5.49,4.89,4.72,5.18,4.92,4.45,4.07,3.52,4.04,3.77,4.09,4.13,4.11,4.47,4.71,4.57,4.86,5.16,5.23,5.29,5.47,5.88,5.87,5.88,6.15,6.48,6.40,6.52,6.83,7.21,7.09,8.37,7.57,6.98,6.78,7.09,6.62,6.36,6.15,5.97,5.70,5.68,5.60,5.23,5.08,5.00,4.83,4.45,4.21,4.11,3.79,3.47,3.45,3.19,2.86,2.60,2.77,2.40,2.01,2.11,2.10,1.63,1.39,1.76,1.79,1.40,0.86,0.76,0.92,1.15,1.20,1.17,1.32,1.68,1.63,1.72,1.98,2.12,2.25,2.40,2.65,2.71,2.84,3.04,3.32,2.97,3.02,2.71,2.90,2.88,2.40,2.32,2.66,2.41,1.71,2.02,2.52,2.12,1.62,2.16,2.39,1.98,1.79,2.44,2.56,2.19,2.54,2.82,3.04,3.37,3.70,3.19,2.88,3.43,3.56,3.03,3.06,3.62,3.42,3.00,3.46,3.85,3.37,3.33,3.83,3.93,3.64,3.88,4.11,3.64,3.26,3.41,3.92,3.76,3.78,4.43,4.49,3.94,4.12,4.80,4.44,4.76,4.49,4.26,4.36,4.02,3.49,3.76,3.93,3.40,3.14,3.41,3.43,3.74,3.22,3.40,3.89,3.57,3.71,4.42,4.60,3.76,4.05,4.19,3.62,4.13,4.29,3.76,3.48,4.19,4.65,4.38,5.22,4.77,4.00,4.37,4.80,4.04,3.83,4.38,4.42,3.75,3.69,2.86,3.29,3.46,2.88,2.43,2.98,2.95,2.27,2.58,2.97,2.90,2.54,2.89,3.12,3.12,3.17,3.51,3.07,2.97,2.37,2.69,2.96,2.50,2.16,2.85,2.95,2.48,2.71,3.23,3.20,3.16,3.53,3.85,3.86,3.94,4.36,4.45,4.42,4.89,5.43,6.32,5.99,5.01,5.14,5.64,4.96,4.39,4.90,4.88,3.98,4.05,4.74,4.32,3.72,4.40,4.28,3.51,3.82,4.50,4.20,3.94,4.70,5.13,4.65,4.60,5.43,5.47,5.09,5.48,6.07,5.84,5.58,6.16,6.72,6.46,6.44,6.00,6.46,6.70,5.96,5.92,6.54,6.17,5.63,6.06,6.45,5.80,5.36,6.28,6.26,5.74,5.50,6.38,6.13,5.60,5.87,6.26,5.78,5.21,5.70,5.88,5.18,4.85,5.62,5.56,4.75,4.84,5.43,5.06,4.66,5.21,5.35,4.68,4.62,5.26,5.40,4.80,5.40,5.52,5.17,4.46,4.72,4.35,3.75,4.05,4.23,3.52,3.66,4.09,4.04,3.51,3.93,4.12,4.15,3.60,4.32,4.42,4.07,4.14,4.59,4.51,4.42,4.97,5.50,5.34,5.48,5.51,5.52,5.20,4.74,4.49,4.61,4.11,3.93,3.61,3.77,3.02,2.63,2.96,3.46,3.55,3.81,3.91,4.16,4.31,4.59,4.91,5.12,5.89,6.36,6.21,6.84,6.86,6.88,7.47,7.88,7.39,8.68,9.26,9.13,9.98,9.39,8.76,9.57,9.87,9.39,10.00,10.97,9.85,9.37,10.30,9.61,8.65,8.24,7.83,7.00,7.72,7.74,7.05,6.86,7.52,7.49,6.56,6.89,7.78,7.26,6.85,7.26,7.81,7.06,7.14,8.13,8.13,7.40,7.86,8.08,8.34,7.84,8.90,8.95,8.02,8.52,9.46,8.98,8.35,9.40,10.20,9.22,9.35,10.46,10.59,9.75,10.13,11.18,11.19,10.64,10.97,12.28,12.54,12.52,11.19,11.41,12.51,11.80,11.03,11.56,12.38,11.13,10.66,11.24,11.70,10.60,10.48,11.35,11.06,10.00,10.17,11.04,10.44,9.65,10.47,30.88,30.75,30.69,30.58,30.49,30.30,30.46,30.33,30.29,30.19,30.40,30.36,29.91,30.22,30.19,30.02,30.15,29.86,30.09,29.61,29.87,29.94,30.02,30.07,30.15,30.32,30.25,30.33,30.34,30.28,30.05,30.25,30.19,29.99,29.91,30.02,29.83,29.75,29.94,30.10,29.82,29.73,29.78,29.65,29.69,29.75,29.77,29.60,29.53,29.86,29.77,29.64,29.58,29.77,29.91,29.82,30.07,29.97,30.04,29.76,30.07,30.07,29.87,29.95,30.14,30.07,29.81,30.08,30.29,30.03,29.98,30.22,30.24,30.12,30.21,30.35,30.22,30.25,30.40,30.43,30.38,30.50,30.39,30.56,30.47,30.30,30.42,30.41,30.33,30.04,30.08,30.34,30.07,29.82,30.10,30.34,30.13,30.04,30.27,30.31,30.28,30.51,30.49,30.34,30.41,30.34,30.30,30.21,30.32,30.44,30.08,30.31,30.33,30.08,30.27,30.44,30.37,30.47,30.29,30.25,30.17,30.29,29.94,29.96,30.10,29.81,29.89,30.02,29.99,29.56,29.76,29.33,29.48,29.56,29.86,29.51,29.94,29.38,29.06,29.43,29.14,29.51,29.01,29.62,29.74,28.84,28.97,29.70,29.53,29.13,29.56,29.93,29.97,29.66,29.78,29.67,29.13,29.24,29.66,29.35,28.91,29.47,29.44,29.31,29.11,29.40,29.46,29.28,29.00,29.51,29.29,29.03,29.11,29.61,29.55,28.72,29.31,29.46,29.08,28.84,29.22,29.31,28.65,28.59,29.14,28.91,28.48,28.95,29.04,28.62,28.50,28.86,29.22,28.68,29.20,28.97,28.97,28.89,28.52,28.12,28.48,28.35,28.13,28.14,28.39,28.40,28.24,28.23,28.49,28.18,28.16,28.50,28.50,28.08,28.47,28.66,28.42,28.02,28.80,28.74,28.42,28.48,29.10,28.82,28.67,29.10,29.38,29.19,28.78,29.38,28.81,29.23,28.79,28.84,28.75,28.53,28.11,28.35,28.23,27.94,27.45,28.07,27.81,27.95,27.67,28.09,27.76,28.58,28.38,28.76,28.17,29.12,28.98,28.19,28.73,29.20,28.62,28.48,29.22,29.10,28.58,28.79,29.28,29.13,28.79,29.14,29.24,29.03,29.12,29.57,29.51,29.54,29.40,29.72,29.68,29.33,29.48,29.58,29.17,29.04,29.56,29.55,29.06,29.21,29.73,29.55,28.98,29.33,29.88,29.60,29.43,29.47,29.27,28.78,28.59,28.64,28.38,28.87,29.23,28.63,28.92,29.33,29.67,29.29,29.78,29.77,29.47,29.36,29.32,29.10,28.89,28.85,28.75,28.11,27.92,28.23,27.72,27.29,28.08,27.59,27.39,27.78,27.42,27.42,27.63,28.07,27.25,27.51,27.78,28.32,28.76,28.18,28.46,28.44,28.89,29.33,29.44,28.82,29.30,29.65,29.34,29.30,29.51,29.43,29.24,29.46,29.18,28.91,28.89,28.87,28.37,28.44,27.97,27.84,27.70,28.13,27.77,27.57,27.72,27.37,27.49,27.37,27.45,27.77,27.98,27.86,28.25,28.22,27.77,28.33,28.33,28.05,28.29,28.78,28.90,28.07,29.30,29.43,29.18,29.16,29.76,29.65,29.29,29.57,30.03,29.83,29.97,29.83,29.60,29.17,29.55,29.32,28.93,28.97,29.05,28.85,28.42,29.05,29.43,28.55,28.55,29.22,28.74,28.43,28.91,29.21,28.40,28.74,29.48,28.76,28.81,28.72,29.44,28.69,28.53,28.71,29.06,28.40,28.53,29.12,28.90,28.63,28.75,28.84,29.07,28.69,28.72,29.25,29.22,28.89,29.18,29.53,29.34,29.41,29.54,29.73,29.67,29.49,29.77,29.84,29.43,29.70,29.62,29.59,29.43,29.33,29.21,29.04,28.97,29.04,28.86,28.45,28.70,28.60,28.21,28.10,28.16,28.08,27.52,28.19,28.27,27.79,27.40,27.45,28.10,27.74,27.63,28.37,28.68,27.93,27.80,28.15,28.46,27.91,27.90,28.41,28.67,28.66,28.60,28.88,29.30,28.76,29.10,29.31,29.32,29.32,29.36,29.48,29.59,29.65,29.76,29.73,29.38,29.81,29.66,29.42,29.61,29.74,29.32,29.38,29.68,29.84,29.31,28.85,28.73,29.15,28.92,28.69,29.15,29.49,29.20,29.30,29.62,29.63,29.91,29.91,29.98,30.15,30.16,30.01,30.28,30.13,30.12,30.44,30.25,30.27,30.33,30.26,30.04,29.95,30.21,29.79,30.22,30.17,30.12,29.45,29.61,30.00,29.57,29.42,29.12,29.09,29.45,29.28,28.92,29.16,29.53,29.31,29.13,29.54,29.72,29.39,29.66,29.79,29.75,29.72,29.95,29.98,30.04,30.06,30.14,30.01,29.99,29.77,29.96,30.03,29.46,29.61,29.92,29.72,29.44,29.45,30.01,29.65,29.37,29.73,29.74,29.51,29.67,30.09,29.73,29.59,29.97,30.22,30.31,30.43,30.00,30.34,30.48,30.04,29.82,30.44,30.45,30.18,30.28,30.48,30.27,29.88,30.20,30.33,30.24,30.02,30.28,30.31,30.17,30.25,30.12],[25.23,23.91,21.72,21.13,19.99,19.57,19.24,18.24,18.16,17.65,17.30,17.28,16.25,16.43,16.63,17.12,15.48,15.38,12.65,11.48,11.05,10.24,10.22,10.24,8.63,7.76,6.24,6.33,6.07,5.21,5.77,5.93,5.20,4.78,5.44,5.45,4.84,4.71,5.47,5.78,5.61,4.63,5.18,5.42,4.92,4.42,4.90,5.19,4.54,4.30,5.05,4.93,4.01,4.27,5.09,4.78,5.42,5.66,6.32,6.14,6.61,6.13,5.63,6.08,6.29,5.79,5.58,6.21,6.17,5.74,5.93,6.54,6.29,5.97,6.34,6.65,6.35,6.35,6.89,6.94,6.73,7.29,6.83,6.98,6.29,6.42,6.18,5.76,5.26,4.96,4.71,5.42,5.47,4.97,5.05,5.66,5.64,5.11,5.69,6.29,6.06,7.70,7.19,6.65,6.56,6.73,6.40,5.75,6.13,5.78,5.09,5.91,5.75,4.90,5.78,6.12,5.26,5.71,4.92,4.85,5.04,4.96,4.30,4.35,4.64,4.33,3.97,4.25,4.44,3.93,4.46,3.95,4.66,5.11,5.61,5.66,6.30,6.22,6.16,6.76,6.87,7.15,7.26,7.50,7.29,6.87,7.22,7.50,6.82,6.82,7.30,7.36,6.91,6.59,6.28,6.50,6.39,5.64,5.58,5.95,5.54,4.95,5.50,5.46,4.65,4.48,5.08,4.82,4.27,3.92,3.52,3.94,3.74,3.76,3.78,3.88,4.28,4.38,4.44,4.75,4.93,5.08,5.18,5.42,5.77,5.90,6.00,6.38,6.38,6.46,6.77,7.11,7.10,7.22,8.29,7.55,7.17,6.91,7.15,6.85,6.66,6.35,6.04,5.89,5.84,5.69,5.29,5.12,5.13,4.81,4.36,4.24,4.11,3.64,3.39,3.36,3.16,2.82,2.86,2.88,2.50,2.11,2.24,2.33,1.62,1.47,1.91,2.11,1.54,1.13,0.88,0.77,0.87,1.13,1.03,1.01,1.32,1.37,1.33,1.51,1.80,1.87,1.95,2.24,2.36,2.43,2.67,2.80,2.58,2.74,2.33,2.59,2.56,2.02,2.05,2.37,2.13,1.52,1.93,2.27,2.05,1.43,2.12,2.33,2.01,1.86,2.40,2.59,2.22,2.54,2.91,3.06,3.24,3.42,3.04,2.80,3.23,3.16,2.76,2.87,3.24,3.08,2.75,3.15,3.39,3.08,2.97,3.53,3.57,3.21,3.48,3.63,3.18,2.84,2.93,3.42,3.44,3.42,4.00,4.17,3.67,3.76,4.38,4.19,4.48,4.26,3.94,4.06,3.67,3.21,3.47,3.61,3.07,2.89,3.25,3.09,3.36,2.77,2.91,3.34,2.99,3.19,3.80,4.15,3.28,3.56,3.57,3.15,3.52,3.81,3.42,3.12,3.52,4.03,3.87,4.76,4.43,3.62,3.90,4.33,3.78,3.42,4.07,4.24,3.62,3.23,2.86,3.34,2.92,2.38,2.16,2.62,2.51,1.73,2.14,2.59,2.44,2.05,2.51,2.78,2.67,2.77,3.01,2.62,2.57,1.93,2.24,2.49,2.01,1.68,2.33,2.47,2.04,2.30,2.80,2.71,2.61,3.10,3.48,3.35,3.60,3.96,3.91,4.08,4.49,4.91,5.98,5.48,4.39,4.56,5.08,4.28,3.84,4.34,4.21,3.45,3.45,4.05,3.71,3.15,3.69,3.60,3.04,3.25,3.72,3.52,3.37,4.09,4.44,4.04,4.12,4.89,4.91,4.67,5.04,5.56,5.52,5.31,5.67,6.07,6.14,6.00,5.85,6.31,6.31,5.76,6.03,6.39,5.90,5.29,6.03,6.21,5.46,5.02,6.05,5.93,5.23,5.18,6.13,5.83,5.36,5.76,6.33,5.76,5.16,5.62,5.94,5.08,4.58,5.43,5.60,4.60,4.54,5.14,4.99,4.28,4.81,5.07,4.43,4.20,4.92,5.04,4.50,4.95,5.07,4.65,4.06,4.26,3.86,3.44,3.66,3.80,3.21,3.30,3.72,3.66,3.16,3.56,3.98,3.88,3.65,3.94,4.19,4.27,3.97,4.49,4.45,4.42,5.02,5.52,5.11,5.42,5.04,5.30,4.87,4.40,4.43,4.34,3.87,3.62,3.77,3.54,3.03,2.63,2.92,3.03,3.30,3.54,3.54,3.80,3.87,4.14,4.44,4.63,5.49,6.01,6.09,6.66,6.74,6.50,7.26,7.68,7.57,8.51,9.15,9.12,9.67,9.31,8.86,9.36,9.71,9.13,9.97,11.04,9.81,9.36,10.41,9.55,8.77,8.21,7.79,7.01,7.69,7.65,7.09,6.91,7.42,7.31,6.66,6.95,7.64,7.15,6.84,7.14,7.62,6.87,7.08,7.83,7.83,7.21,7.51,7.85,7.96,7.66,8.62,8.51,7.71,8.15,9.09,8.61,7.99,8.97,9.86,8.78,8.89,10.27,10.19,9.45,10.01,11.04,11.06,10.68,11.04,12.16,12.37,12.38,11.29,11.29,12.49,11.69,10.82,11.47,12.20,11.08,10.49,11.06,11.53,10.25,10.10,11.12,10.76,9.67,10.01,10.92,10.12,9.59,10.08,30.94,30.75,30.55,30.50,30.48,30.27,30.38,30.42,30.22,30.24,30.41,30.41,29.85,30.24,30.22,29.92,30.09,29.72,30.02,29.70,29.72,29.78,29.97,29.99,29.98,30.11,30.06,30.04,30.02,30.00,29.89,30.04,30.01,29.77,29.77,29.84,29.61,29.48,29.86,29.87,29.87,29.58,29.58,29.49,29.63,29.55,29.60,29.46,29.33,29.60,29.67,29.56,29.29,29.56,29.97,29.70,29.94,29.96,29.96,29.56,29.87,29.98,29.85,29.84,30.00,30.04,29.76,29.92,30.08,29.90,29.90,30.00,30.17,29.99,29.99,30.17,30.15,30.10,30.12,30.08,30.13,30.15,30.07,30.27,30.27,30.19,30.19,30.17,30.07,29.88,29.82,30.22,30.01,29.62,30.13,30.17,29.87,29.98,30.13,30.12,30.19,30.48,30.41,30.31,30.35,30.27,30.28,30.16,30.22,30.30,30.13,30.22,30.21,30.06,30.12,30.24,30.23,30.19,30.05,30.21,30.09,30.15,29.79,29.86,30.10,29.81,29.65,29.92,29.94,29.36,29.65,29.08,29.35,29.48,29.81,29.38,29.82,29.31,28.87,29.39,29.10,29.36,28.93,29.46,29.52,28.69,28.80,29.46,29.28,28.90,29.34,29.74,29.75,29.33,29.65,29.51,28.94,29.17,29.59,29.20,28.73,29.38,29.31,29.13,28.93,29.25,29.26,29.13,28.83,29.34,28.91,28.82,28.74,29.31,29.14,28.32,29.08,29.25,28.75,28.57,29.17,29.29,28.56,28.44,29.07,28.85,28.38,28.70,28.88,28.50,28.25,28.68,29.05,28.68,29.08,28.96,28.79,28.83,28.45,27.99,28.24,28.22,28.04,28.10,28.23,28.31,28.26,28.04,28.21,28.04,27.94,28.41,28.25,27.89,28.27,28.44,28.16,27.72,28.52,28.57,28.29,28.21,28.86,28.77,28.40,29.00,29.30,29.14,28.81,29.23,29.40,28.62,28.67,28.54,28.61,28.35,27.72,27.98,27.89,27.69,27.29,27.74,27.40,27.76,27.38,27.67,27.37,28.17,28.05,28.36,27.90,28.89,28.70,27.72,28.48,28.96,28.28,28.04,28.99,28.89,28.28,28.58,28.98,28.84,28.53,29.10,29.07,28.80,28.89,29.37,29.44,29.30,29.27,29.68,29.54,29.01,29.42,29.50,28.97,28.72,29.53,29.36,28.68,29.09,29.62,29.35,28.58,29.16,29.66,29.38,29.19,29.27,28.94,28.38,28.51,28.53,28.34,28.67,29.07,28.54,28.76,29.19,29.48,29.05,29.67,29.67,29.45,29.19,29.07,28.96,28.65,28.62,28.47,27.97,27.85,28.21,27.72,27.17,27.88,27.55,27.21,27.50,27.31,27.30,27.42,27.68,27.28,27.31,27.65,28.08,28.50,28.05,28.26,28.26,28.76,29.11,29.03,28.52,28.95,29.38,29.25,29.21,29.21,29.14,29.21,29.33,29.04,28.86,28.55,28.83,28.46,28.38,27.93,27.66,27.45,27.80,27.68,27.41,27.28,27.13,27.39,27.31,27.48,27.54,27.95,27.65,28.24,28.12,27.69,28.29,28.39,28.07,28.36,28.83,28.70,28.09,29.04,29.38,28.93,28.93,29.54,29.53,29.07,29.32,29.82,29.66,29.73,29.63,29.37,28.98,29.39,29.20,28.64,28.80,28.91,28.66,28.36,28.92,29.22,28.41,28.49,29.12,28.50,28.24,28.78,28.99,28.22,28.56,29.35,28.55,28.58,28.70,29.23,28.70,28.39,28.75,29.00,28.32,28.76,29.05,28.84,28.70,28.39,28.72,29.06,28.68,28.58,29.06,29.07,28.76,28.98,29.33,29.15,29.07,29.34,29.51,29.52,29.28,29.66,29.83,29.31,29.55,29.36,29.42,29.21,29.09,28.97,28.82,28.63,28.77,28.63,28.25,28.48,28.53,28.07,27.95,28.29,28.04,27.41,28.07,28.17,28.01,27.32,27.54,28.29,27.90,27.59,28.19,28.62,27.97,27.62,27.99,28.34,27.88,27.68,28.21,28.53,28.32,28.31,28.65,28.96,28.46,28.81,29.14,29.05,29.16,29.25,29.40,29.58,29.71,29.81,29.78,29.54,29.78,29.57,29.40,29.71,29.80,29.22,29.31,29.73,29.76,29.26,28.63,28.58,29.11,28.65,28.29,28.91,29.40,28.98,29.15,29.48,29.50,29.81,29.76,29.87,29.94,30.13,29.87,30.12,29.93,29.88,30.17,30.06,30.10,30.11,30.08,29.88,29.68,30.14,29.66,30.11,30.13,30.01,29.35,29.59,29.90,29.49,29.40,29.03,29.07,29.39,29.15,28.71,29.05,29.35,29.00,28.88,29.34,29.52,29.15,29.43,29.56,29.50,29.49,29.67,29.76,29.80,29.86,29.88,29.86,29.78,29.53,29.64,29.81,29.35,29.40,29.66,29.55,29.16,29.23,29.82,29.30,29.16,29.57,29.69,29.44,29.50,29.89,29.67,29.65,29.88,30.17,30.22,30.34,29.91,30.16,30.37,30.01,29.81,30.37,30.38,30.07,30.21,30.35,30.13,29.78,30.07,30.17,30.05,29.85,30.02,30.13,29.94,30.07,29.91],[25.81,24.30,21.72,21.50,20.78,19.38,19.11,18.50,17.95,17.83,17.06,17.29,16.20,16.55,16.96,16.48,15.17,14.83,13.19,11.42,10.62,9.30,10.20,10.19,8.46,7.46,5.82,5.98,5.86,5.17,5.53,5.73,5.04,4.56,5.37,5.20,4.46,4.45,5.01,5.42,5.11,4.37,4.95,5.24,4.59,4.28,4.82,4.91,4.16,4.40,4.87,4.66,4.02,4.18,5.01,4.53,5.37,5.59,6.21,5.80,6.47,6.13,5.32,5.94,6.32,5.53,5.43,6.12,6.12,5.54,5.65,6.47,6.06,5.72,6.19,6.50,6.07,6.09,6.75,6.82,6.34,6.93,6.68,6.86,6.02,6.08,6.02,5.57,5.20,4.86,4.65,5.42,5.26,4.75,4.95,5.63,5.58,5.07,5.62,6.36,6.02,7.38,7.30,6.70,6.75,6.89,6.42,5.92,6.09,5.84,5.12,5.97,5.81,4.91,5.68,6.20,5.36,5.72,4.93,4.88,5.13,4.79,4.33,4.39,4.67,4.29,3.90,4.29,4.27,3.79,4.21,3.76,4.20,4.53,5.21,5.15,6.02,5.59,5.63,6.19,6.09,6.41,6.38,6.87,6.63,5.97,6.19,6.75,6.20,6.08,6.67,6.85,6.40,6.02,5.84,5.98,5.70,5.27,5.22,5.65,5.07,4.59,5.08,5.04,4.32,4.15,4.58,4.26,3.97,3.77,3.12,3.77,3.28,3.65,3.49,3.48,3.71,4.04,3.85,3.99,4.41,4.50,4.48,4.74,5.15,5.10,5.20,5.53,5.74,5.73,5.73,6.03,6.47,6.41,7.57,6.81,6.40,6.07,6.29,5.85,5.68,5.53,5.25,5.06,4.97,4.84,4.43,4.33,4.21,4.12,3.63,3.62,3.46,3.14,2.88,2.96,2.82,2.42,2.37,2.43,2.07,1.67,2.11,2.04,1.53,1.51,2.03,1.91,1.32,1.25,1.06,0.83,0.76,0.84,0.97,0.98,1.00,1.11,1.23,1.35,1.50,1.61,1.71,1.85,1.96,2.07,2.29,2.56,2.26,2.54,2.19,2.44,2.32,1.86,1.93,2.24,1.85,1.39,1.85,2.03,1.68,1.30,1.95,2.06,1.62,1.81,2.32,2.33,2.09,2.46,2.81,2.93,2.94,3.19,2.94,2.53,2.91,2.98,2.53,2.51,2.88,2.79,2.38,2.68,2.98,2.71,2.47,2.95,3.14,2.87,3.03,3.23,2.85,2.45,2.58,3.05,2.92,2.85,3.41,3.49,2.98,3.17,3.69,3.42,3.68,3.48,3.26,3.33,3.03,2.70,2.82,2.95,2.53,2.33,2.59,2.52,2.83,2.30,2.57,2.97,2.74,2.95,3.62,3.96,3.07,3.42,3.52,3.02,3.50,3.73,3.30,2.97,3.54,3.99,3.82,4.63,4.30,3.44,3.74,4.16,3.55,3.31,3.86,3.89,3.44,3.19,2.73,3.01,2.89,2.42,2.13,2.57,2.45,1.70,2.01,2.50,2.21,1.80,2.21,2.56,2.38,2.36,2.68,2.25,2.08,1.61,2.01,2.10,1.81,1.55,2.18,2.26,2.09,2.26,2.70,2.76,2.78,3.04,3.35,3.39,3.57,3.84,3.79,3.97,4.39,4.67,5.77,5.35,4.19,4.41,5.03,4.22,3.73,4.27,4.23,3.48,3.43,4.04,3.65,3.02,3.61,3.45,2.80,2.97,3.52,3.30,2.96,3.73,4.03,3.62,3.63,4.35,4.45,4.10,4.28,5.04,4.97,4.69,5.23,5.67,5.63,5.49,5.18,5.77,5.75,5.03,5.23,5.71,5.31,4.72,5.18,5.62,4.96,4.70,5.25,5.35,4.80,4.73,5.42,5.15,4.81,5.14,5.54,5.18,4.73,4.94,5.08,4.62,4.23,4.74,4.84,4.04,4.15,4.42,4.33,3.70,4.18,4.46,3.76,3.56,4.23,4.42,3.88,4.33,4.46,4.18,3.49,3.69,3.47,3.01,3.03,3.35,2.74,2.90,3.27,3.35,2.87,3.14,3.42,3.50,2.73,3.65,3.69,3.37,3.30,4.08,4.06,3.97,4.47,4.95,4.86,4.91,4.56,4.73,4.48,4.15,3.94,3.99,3.45,3.12,3.22,3.19,2.52,2.04,2.33,2.82,2.96,3.09,3.08,3.31,3.40,3.75,4.05,4.16,4.99,5.49,5.56,6.19,6.26,5.93,6.92,7.16,6.97,7.98,8.55,8.51,9.09,8.82,8.22,8.68,9.02,8.42,9.16,10.01,9.02,8.44,9.27,8.79,8.07,7.51,7.16,6.46,7.27,7.11,6.45,6.12,6.90,6.84,6.02,6.33,6.96,6.46,5.94,6.59,6.94,6.10,6.27,7.24,7.26,6.59,6.93,7.22,7.27,6.89,7.79,7.83,7.06,7.34,8.22,7.87,7.28,8.11,8.95,7.94,8.16,9.25,9.14,8.53,9.00,10.13,9.79,9.37,10.07,11.20,11.44,11.58,10.15,10.34,11.54,10.48,9.68,10.51,11.22,10.12,9.46,10.23,10.61,9.36,9.32,10.37,9.94,8.73,9.02,10.14,9.25,8.65,9.14,31.03,30.87,30.82,30.67,30.63,30.52,30.66,30.60,30.59,30.44,30.63,30.61,30.23,30.47,30.38,30.26,30.45,29.94,30.20,29.79,30.00,30.04,30.15,30.16,30.25,30.41,30.29,30.37,30.32,30.14,30.00,30.25,30.18,29.97,29.93,30.11,29.91,29.89,30.09,30.04,29.97,29.92,29.84,29.79,29.89,29.86,29.79,29.70,29.63,29.78,29.79,29.74,29.60,29.78,29.95,29.89,30.10,30.06,30.18,29.78,30.09,30.15,30.00,29.98,30.17,30.07,29.91,30.14,30.23,30.00,30.10,30.20,30.19,30.10,30.20,30.35,30.17,30.26,30.45,30.46,30.37,30.54,30.37,30.55,30.46,30.27,30.47,30.33,30.33,29.98,30.05,30.29,30.14,29.82,30.19,30.26,30.05,30.06,30.23,30.31,30.35,30.53,30.57,30.42,30.43,30.46,30.39,30.31,30.40,30.42,30.19,30.32,30.32,30.09,30.25,30.38,30.33,30.44,30.24,30.35,30.25,30.22,29.95,30.04,30.16,29.80,29.90,30.10,30.03,29.65,29.70,29.41,29.50,29.59,29.90,29.53,30.00,29.40,29.08,29.43,29.21,29.48,29.03,29.58,29.72,28.90,28.88,29.60,29.52,29.02,29.44,29.89,29.93,29.48,29.83,29.70,29.12,29.38,29.80,29.49,28.98,29.60,29.55,29.37,29.12,29.51,29.55,29.27,29.06,29.53,29.27,28.95,29.00,29.56,29.49,28.54,29.25,29.49,28.89,28.68,29.27,29.35,28.65,28.69,29.27,28.98,28.59,28.85,29.06,28.67,28.40,28.70,29.12,28.82,29.23,29.09,28.85,28.93,28.68,28.20,28.33,28.42,28.23,28.36,28.44,28.45,28.29,28.17,28.38,28.06,28.04,28.52,28.34,27.91,28.39,28.59,28.40,27.76,28.53,28.62,28.21,28.26,28.95,28.66,28.24,28.96,29.32,29.18,28.77,29.31,29.18,29.06,28.28,28.63,28.53,28.18,28.03,28.07,27.96,28.07,27.51,28.02,27.66,27.83,27.71,27.89,27.53,28.25,28.17,28.46,27.98,29.03,28.74,27.99,28.43,29.07,28.41,28.21,29.14,29.03,28.38,28.51,29.07,28.99,28.63,29.04,29.09,29.06,29.09,29.44,29.53,29.42,29.45,29.73,29.56,29.38,29.62,29.62,29.13,29.00,29.70,29.54,28.91,29.18,29.80,29.46,28.85,29.36,29.83,29.49,29.32,29.34,29.01,28.68,28.60,28.45,28.18,28.91,29.06,28.40,28.89,29.32,29.50,29.14,29.73,29.78,29.41,29.21,29.24,29.06,28.75,28.72,28.72,28.20,27.87,28.31,27.54,27.16,27.92,27.45,27.44,27.64,27.27,27.77,27.66,28.00,27.31,27.75,27.97,28.29,28.55,28.30,28.64,28.44,28.82,29.37,29.26,28.82,29.29,29.58,29.26,29.16,29.51,29.38,29.32,29.34,28.95,28.83,28.55,28.61,28.26,28.29,28.07,27.95,27.65,28.14,27.94,27.64,27.58,27.35,27.41,27.34,27.30,27.54,27.94,27.82,28.26,28.11,27.95,28.49,28.51,28.15,28.30,28.76,28.85,28.29,29.12,29.56,29.14,29.08,29.71,29.72,29.33,29.60,30.07,29.86,30.05,29.92,29.59,29.27,29.63,29.50,29.08,29.08,29.13,28.99,28.69,29.11,29.30,28.57,28.50,29.23,28.79,28.24,28.76,29.16,28.19,28.58,29.36,28.76,28.59,28.67,29.28,28.69,28.49,28.74,29.05,28.45,28.72,29.14,28.96,28.86,28.58,28.78,29.11,28.72,28.66,29.24,29.18,28.89,29.17,29.53,29.39,29.25,29.46,29.76,29.69,29.36,29.78,29.90,29.37,29.73,29.59,29.66,29.37,29.27,29.25,29.02,28.88,28.95,28.80,28.52,28.62,28.50,28.18,28.05,28.23,28.07,27.58,28.05,28.25,27.99,27.53,27.64,28.23,28.03,27.61,28.25,28.56,28.00,27.76,27.97,28.49,28.17,27.85,28.33,28.74,28.65,28.48,28.65,28.71,28.63,28.84,29.14,29.10,29.27,29.35,29.42,29.65,29.77,29.98,29.84,29.50,29.92,29.62,29.31,29.77,29.74,29.24,29.30,29.65,29.75,29.31,28.88,28.74,29.10,28.88,28.37,29.02,29.56,29.06,29.13,29.60,29.57,29.92,29.88,30.02,30.11,30.23,29.99,30.35,30.15,30.16,30.48,30.29,30.38,30.40,30.39,30.12,29.97,30.32,29.92,30.31,30.25,30.18,29.56,29.73,30.06,29.66,29.56,29.20,29.23,29.53,29.37,29.02,29.30,29.63,29.39,29.21,29.64,29.80,29.47,29.65,29.85,29.84,29.76,29.91,30.08,30.13,30.07,30.22,30.15,30.10,29.79,29.99,30.10,29.71,29.68,29.98,29.87,29.56,29.52,30.08,29.73,29.49,29.80,29.84,29.65,29.75,30.09,29.81,29.72,30.03,30.26,30.37,30.46,30.06,30.36,30.50,30.12,29.95,30.51,30.48,30.23,30.41,30.57,30.31,30.07,30.29,30.42,30.30,30.16,30.37,30.38,30.22,30.31,30.24],[26.27,24.50,22.27,21.63,20.66,18.91,18.46,18.38,17.41,16.87,16.76,16.86,16.03,15.71,16.57,15.85,14.57,14.24,12.45,11.02,10.68,9.49,9.76,9.96,8.17,7.07,5.32,5.26,4.89,4.39,4.39,4.81,4.13,3.80,4.36,4.33,3.82,3.87,4.25,4.55,4.28,3.81,4.11,4.36,4.02,3.93,4.01,4.15,3.78,3.78,4.00,3.86,3.49,3.77,4.15,3.73,4.46,4.56,5.11,4.68,5.31,5.11,4.29,4.87,5.28,4.53,4.40,5.12,5.29,4.54,4.73,5.57,5.18,4.64,5.32,5.64,5.12,5.22,5.83,5.95,5.57,6.16,5.95,6.13,5.36,5.21,5.32,4.85,4.68,4.27,4.16,4.81,4.45,4.01,4.40,4.98,4.73,4.32,4.77,5.53,5.06,6.51,6.45,5.51,5.77,5.88,5.44,5.01,5.31,5.12,4.40,5.23,5.19,4.31,4.99,5.55,4.90,5.28,4.49,4.46,4.73,4.18,3.81,3.95,4.21,3.69,3.37,3.78,3.71,3.26,3.67,3.33,3.67,3.84,4.52,4.32,5.05,4.83,4.82,5.32,5.37,5.48,5.54,5.83,5.63,5.03,5.34,5.78,5.25,5.23,5.76,5.72,5.39,5.02,4.85,4.92,4.74,4.29,4.29,4.57,4.22,3.86,4.21,4.14,3.68,3.61,3.85,3.57,3.41,3.26,2.83,3.03,2.99,3.23,3.10,3.12,3.32,3.56,3.43,3.50,3.78,3.87,3.81,3.96,4.31,4.37,4.42,4.68,4.88,4.85,4.94,5.20,5.55,5.46,6.42,5.87,5.46,5.33,5.42,5.00,5.01,4.78,4.57,4.35,4.21,4.19,3.88,3.68,3.63,3.47,3.15,3.04,2.88,2.70,2.42,2.49,2.24,1.99,1.96,2.05,1.78,1.42,1.76,1.71,1.40,1.32,1.77,1.70,1.36,1.23,1.11,1.05,0.80,0.76,0.80,0.91,0.94,0.89,1.00,1.16,1.21,1.26,1.42,1.55,1.62,1.68,1.85,2.02,1.81,1.94,1.74,1.88,1.74,1.50,1.54,1.69,1.55,1.15,1.43,1.65,1.41,1.16,1.61,1.73,1.37,1.59,1.86,1.94,1.83,2.08,2.41,2.48,2.52,2.69,2.51,2.16,2.43,2.48,2.10,2.13,2.39,2.31,1.93,2.21,2.50,2.12,2.06,2.32,2.49,2.23,2.33,2.52,2.19,1.98,2.09,2.40,2.39,2.27,2.77,2.83,2.41,2.52,3.00,2.89,3.16,2.93,2.79,2.88,2.58,2.31,2.40,2.45,2.15,2.01,2.30,2.14,2.37,1.96,2.07,2.38,2.22,2.33,2.89,3.25,2.45,2.71,2.86,2.45,2.89,3.04,2.74,2.55,3.01,3.41,3.25,3.96,3.69,3.04,3.37,3.79,3.09,2.91,3.54,3.53,2.97,2.98,2.54,2.56,2.56,2.24,1.90,2.09,2.08,1.53,1.64,1.96,1.86,1.55,1.74,2.04,1.97,1.99,2.30,1.96,1.91,1.47,1.75,1.92,1.63,1.45,1.91,2.02,1.82,2.06,2.42,2.28,2.53,2.76,2.94,2.90,3.19,3.55,3.45,3.49,4.11,4.35,5.14,4.71,3.85,3.94,4.38,3.78,3.32,3.63,3.59,2.97,2.91,3.38,3.14,2.65,3.07,3.05,2.48,2.60,3.05,2.90,2.70,3.32,3.63,3.26,3.31,3.98,4.10,3.68,3.98,4.64,4.61,4.32,4.78,5.21,5.11,4.98,4.63,5.16,5.25,4.56,4.56,5.16,4.91,4.07,4.56,5.10,4.39,4.14,4.83,4.95,4.31,4.21,4.97,4.82,4.22,4.62,4.92,4.59,4.05,4.24,4.42,3.95,3.71,4.14,4.18,3.59,3.62,3.96,3.76,3.27,3.78,4.01,3.34,3.24,3.89,4.05,3.53,4.06,4.24,3.94,3.22,3.40,3.20,2.75,2.83,3.05,2.48,2.59,2.95,3.05,2.49,2.75,3.14,3.19,2.62,3.21,3.35,3.25,3.20,3.57,3.65,3.71,3.99,4.56,4.37,4.50,4.28,4.59,4.06,3.63,3.67,3.94,3.25,3.12,3.07,3.07,2.44,2.03,2.18,2.58,2.69,2.81,3.11,3.23,3.11,3.53,3.76,3.81,4.40,4.94,5.14,5.59,5.65,5.49,6.21,6.60,6.20,7.30,7.86,7.90,8.38,8.18,7.59,8.17,8.41,7.79,8.44,9.26,8.58,7.86,8.61,8.28,7.33,7.07,6.71,5.77,6.59,6.43,5.74,5.28,6.07,6.08,5.25,5.61,6.15,5.69,5.31,5.86,6.14,5.51,5.61,6.52,6.61,5.97,6.31,6.62,6.73,6.48,7.27,7.29,6.47,6.93,7.65,7.20,6.72,7.63,8.27,7.38,7.67,8.57,8.44,7.96,8.51,9.27,9.15,8.80,9.31,10.34,10.42,10.52,9.43,9.66,10.48,9.84,9.04,9.75,10.22,9.30,8.86,9.42,9.62,8.72,8.75,9.51,9.11,8.28,8.45,9.22,8.64,8.26,8.91,31.01,30.83,30.79,30.65,30.62,30.51,30.60,30.52,30.51,30.37,30.56,30.53,29.98,30.33,30.28,30.20,30.40,29.90,30.25,29.78,30.00,30.10,30.15,30.30,30.36,30.57,30.38,30.39,30.34,30.18,30.00,30.22,30.16,29.97,29.89,30.06,29.87,29.86,30.01,30.05,29.86,29.74,29.91,29.81,29.78,29.80,29.79,29.70,29.51,29.82,29.77,29.75,29.62,29.81,29.88,29.88,30.04,30.04,30.20,29.83,30.12,30.14,29.97,29.99,30.16,30.01,29.88,30.19,30.27,29.98,30.01,30.26,30.20,30.07,30.25,30.38,30.20,30.30,30.52,30.49,30.39,30.60,30.36,30.59,30.48,30.28,30.56,30.30,30.34,30.03,30.06,30.27,30.11,29.93,30.15,30.27,30.09,30.06,30.25,30.31,30.38,30.62,30.63,30.46,30.41,30.47,30.40,30.32,30.47,30.44,30.19,30.32,30.33,30.09,30.24,30.33,30.39,30.48,30.27,30.41,30.28,30.18,29.91,30.01,30.11,29.81,29.93,30.00,29.93,29.49,29.73,29.34,29.46,29.61,29.88,29.52,29.96,29.36,29.02,29.39,29.08,29.39,28.91,29.52,29.62,28.81,28.86,29.61,29.47,28.96,29.49,29.88,29.92,29.49,29.77,29.75,29.11,29.24,29.62,29.48,28.98,29.45,29.60,29.39,28.99,29.33,29.63,29.34,29.09,29.44,29.15,28.95,28.77,29.50,29.50,28.35,29.15,29.41,28.83,28.52,29.18,29.27,28.50,28.61,29.17,28.88,28.50,28.84,29.03,28.63,28.40,28.79,29.15,28.70,29.24,28.95,28.86,28.87,28.59,28.18,28.32,28.31,28.15,28.21,28.35,28.35,28.07,27.93,28.28,27.87,27.89,28.42,28.30,27.73,28.13,28.46,28.11,27.56,28.48,28.64,28.03,28.28,28.80,28.58,28.29,28.84,29.14,28.97,28.66,29.21,28.98,28.73,28.58,27.77,28.31,28.04,27.53,27.89,27.81,27.66,27.30,27.86,27.44,27.62,27.42,27.76,27.36,28.01,28.04,28.32,27.97,28.97,28.71,27.87,28.23,28.89,28.20,28.09,28.99,28.86,28.27,28.47,29.04,28.77,28.37,28.95,28.98,28.79,28.84,29.33,29.50,29.47,29.40,29.74,29.57,29.15,29.49,29.53,29.04,28.82,29.59,29.55,28.77,29.06,29.74,29.47,28.73,29.34,29.84,29.43,29.18,29.25,28.96,28.52,28.38,28.32,27.99,28.67,28.99,28.37,28.77,29.31,29.56,29.04,29.74,29.74,29.32,29.13,29.25,28.96,28.56,28.52,28.55,27.93,27.58,27.94,27.26,26.80,27.73,27.41,27.15,27.66,27.40,27.73,27.54,27.78,27.05,27.56,27.71,28.04,28.38,28.08,28.36,28.28,28.58,29.21,29.06,28.63,28.97,29.29,29.04,28.84,29.27,29.24,29.07,29.13,28.77,28.65,28.43,28.37,27.94,28.18,27.84,27.78,27.51,27.89,27.64,27.29,27.29,27.09,27.02,26.87,26.98,27.18,27.59,27.56,27.80,27.83,27.68,28.24,28.34,27.98,27.79,28.39,28.53,28.04,28.96,29.24,28.84,28.84,29.56,29.54,29.07,29.33,29.97,29.74,30.02,29.80,29.43,29.11,29.48,29.22,28.89,28.97,28.94,28.79,28.48,28.90,29.01,28.38,28.35,28.93,28.44,27.92,28.48,28.90,27.80,28.33,29.26,28.43,28.29,28.50,29.10,28.40,28.26,28.62,28.89,28.28,28.55,29.02,28.79,28.71,28.45,28.68,28.92,28.29,28.55,29.14,28.95,28.63,28.98,29.44,29.18,29.06,29.39,29.68,29.56,29.25,29.78,29.86,29.25,29.77,29.59,29.63,29.30,29.15,29.15,28.93,28.76,28.84,28.73,28.33,28.34,28.29,27.97,27.75,27.96,27.85,27.27,27.60,28.01,27.75,27.25,27.53,27.99,27.84,27.38,27.93,28.26,27.72,27.47,27.69,28.13,27.81,27.44,28.04,28.31,28.49,28.21,28.41,28.66,28.52,28.69,29.00,29.10,29.22,29.20,29.41,29.63,29.78,29.85,29.87,29.47,29.91,29.56,29.25,29.68,29.67,29.05,29.16,29.62,29.76,29.08,28.51,28.43,28.87,28.46,28.19,28.69,29.32,28.86,28.99,29.57,29.41,29.95,29.93,30.04,30.27,30.35,30.08,30.40,30.19,30.23,30.56,30.38,30.42,30.49,30.46,30.14,30.06,30.32,29.82,30.28,30.15,30.16,29.42,29.54,29.98,29.49,29.49,29.16,29.13,29.48,29.24,28.96,29.26,29.56,29.32,29.12,29.58,29.79,29.36,29.55,29.92,29.83,29.65,29.92,30.16,30.19,30.09,30.33,30.13,30.12,29.62,29.96,30.07,29.68,29.57,29.97,29.83,29.56,29.53,30.08,29.66,29.27,29.67,29.77,29.52,29.57,30.01,29.70,29.54,29.89,30.15,30.30,30.40,29.93,30.33,30.48,30.02,29.84,30.47,30.46,30.21,30.35,30.59,30.32,29.94,30.29,30.48,30.28,30.15,30.46,30.45,30.22,30.30,30.29],[25.87,24.54,22.26,21.73,20.61,19.90,19.50,18.87,18.54,18.22,17.70,17.49,16.36,16.98,16.77,17.05,15.65,16.15,13.60,13.58,12.20,11.21,10.34,10.54,8.27,7.01,5.41,5.33,5.22,4.37,4.80,5.01,4.09,3.78,4.34,4.37,3.79,3.74,4.14,4.51,4.19,3.69,4.01,4.40,3.84,3.46,4.02,4.24,3.59,3.60,4.20,4.05,3.30,3.69,4.33,3.85,4.58,4.58,5.00,4.77,5.15,5.05,4.42,4.88,5.14,4.63,4.50,4.95,5.24,4.72,4.73,5.41,5.38,4.80,5.24,5.70,5.49,5.24,5.80,5.93,5.72,6.24,5.94,6.08,5.52,5.65,5.44,5.05,4.76,4.15,4.11,4.97,4.84,4.19,4.37,5.14,4.83,4.37,5.00,5.44,5.06,6.48,6.27,5.70,5.71,5.78,5.37,4.98,5.29,5.14,4.48,5.21,5.30,4.38,5.17,5.56,5.01,5.24,4.56,4.53,4.82,4.35,3.73,3.99,4.41,3.92,3.52,3.84,4.06,3.43,3.95,3.47,4.00,4.09,4.65,4.44,4.95,4.74,4.73,5.33,5.38,5.48,5.50,5.82,5.59,5.05,5.40,5.70,5.14,5.23,5.59,5.63,5.26,5.03,4.86,5.00,4.92,4.47,4.38,4.58,4.48,3.89,4.43,4.31,3.90,3.57,4.20,3.96,3.41,3.40,3.03,3.33,2.78,3.15,3.14,3.26,3.43,3.60,3.42,3.73,3.89,3.85,3.99,4.17,4.36,4.38,4.48,4.75,4.94,4.90,5.03,5.22,5.49,5.50,6.46,5.78,5.39,5.27,5.45,5.12,4.92,4.80,4.59,4.38,4.41,4.35,4.06,3.94,3.84,3.77,3.41,3.30,3.21,2.92,2.62,2.71,2.57,2.20,2.16,2.23,1.97,1.55,1.81,1.88,1.52,1.33,1.79,1.76,1.48,1.24,1.06,1.01,0.95,0.80,0.76,0.80,0.94,0.90,0.87,1.06,1.23,1.19,1.21,1.40,1.52,1.53,1.71,1.91,1.61,1.82,1.58,1.76,1.59,1.31,1.38,1.64,1.36,1.00,1.31,1.46,1.31,1.04,1.46,1.52,1.32,1.49,1.69,1.83,1.74,2.07,2.36,2.28,2.52,2.50,2.21,2.02,2.31,2.25,1.86,1.93,2.22,2.05,1.73,2.06,2.30,1.89,1.84,2.20,2.29,2.05,2.24,2.39,2.12,1.75,1.91,2.24,2.18,2.12,2.54,2.67,2.25,2.32,2.82,2.68,2.96,2.73,2.63,2.69,2.37,2.16,2.33,2.34,2.01,1.97,2.32,2.03,2.27,1.85,1.92,2.23,2.05,2.18,2.67,2.94,2.32,2.44,2.60,2.31,2.61,2.75,2.61,2.40,2.69,3.03,2.94,3.54,3.34,2.75,3.05,3.37,2.96,2.83,3.23,3.34,2.73,2.57,2.31,2.51,2.26,2.03,1.65,1.87,1.91,1.32,1.41,1.78,1.70,1.33,1.57,1.89,1.82,1.85,2.16,1.82,1.83,1.40,1.72,1.77,1.47,1.35,1.80,1.87,1.71,1.92,2.21,2.19,2.40,2.58,2.74,2.81,3.00,3.22,3.03,3.21,3.73,3.88,4.75,4.29,3.39,3.43,3.94,3.34,2.90,3.25,3.21,2.74,2.71,3.07,2.88,2.57,2.76,2.84,2.35,2.41,2.86,2.76,2.61,3.17,3.49,3.19,3.20,3.87,3.92,3.64,3.89,4.36,4.35,4.16,4.57,4.84,4.87,4.79,4.47,4.95,4.96,4.51,4.54,4.95,4.65,4.29,4.65,4.90,4.30,4.10,4.80,4.73,4.22,4.32,4.98,4.90,4.46,4.74,5.12,4.72,4.22,4.47,4.63,4.08,3.77,4.24,4.29,3.67,3.71,4.09,3.90,3.40,3.78,4.01,3.45,3.32,3.83,4.05,3.56,4.02,4.19,3.89,3.22,3.36,3.09,2.76,2.85,3.08,2.64,2.69,3.12,3.06,2.55,3.10,3.33,3.30,2.76,3.37,3.58,3.49,3.42,3.76,3.79,3.71,4.18,4.70,4.52,4.57,4.42,4.63,4.16,3.85,3.78,3.88,3.34,3.31,3.31,3.30,2.57,2.43,2.21,2.65,2.85,2.93,3.13,3.29,3.26,3.45,3.74,3.89,4.29,4.77,4.96,5.30,5.45,5.42,6.02,6.34,6.04,7.10,7.57,7.69,8.16,7.90,7.37,7.89,8.21,7.61,8.29,9.18,8.28,7.82,8.59,7.97,7.20,6.76,6.34,5.62,6.39,6.15,5.60,5.51,5.97,5.72,5.10,5.60,6.05,5.66,5.46,5.75,5.94,5.43,5.71,6.37,6.28,5.72,6.00,6.25,6.38,6.07,6.83,6.96,6.31,6.56,7.35,7.04,6.40,7.26,8.04,7.21,7.38,8.25,8.50,7.74,8.09,9.07,9.26,8.67,9.03,10.16,10.40,10.36,9.27,9.37,10.57,9.86,9.24,9.71,10.25,9.12,8.54,9.25,9.46,8.66,8.54,9.19,8.80,8.00,8.23,8.97,8.28,7.96,8.92,30.94,30.79,30.61,30.60,30.57,30.30,30.48,30.40,30.31,30.16,30.42,30.40,29.76,30.28,30.24,30.02,30.19,29.81,30.11,29.69,29.81,29.87,30.00,30.20,30.24,30.35,30.30,30.27,30.15,30.15,29.88,30.04,30.03,29.87,29.69,29.89,29.72,29.64,29.85,29.92,29.72,29.54,29.59,29.61,29.62,29.62,29.61,29.50,29.28,29.63,29.52,29.51,29.34,29.61,29.72,29.57,29.96,29.88,29.98,29.48,29.92,29.95,29.74,29.78,29.96,29.86,29.67,30.02,30.07,29.85,29.82,30.06,30.02,29.91,30.07,30.16,29.97,30.12,30.29,30.29,30.19,30.38,30.20,30.40,30.31,30.06,30.35,30.15,30.26,29.85,29.92,30.15,29.94,29.69,30.02,30.10,29.86,29.86,30.02,30.10,30.17,30.47,30.46,30.24,30.30,30.29,30.21,30.16,30.31,30.34,29.97,30.14,30.19,29.84,30.03,30.22,30.20,30.30,30.09,30.24,30.13,29.98,29.76,29.91,29.95,29.60,29.69,29.95,29.86,29.40,29.66,29.26,29.38,29.43,29.86,29.37,29.84,29.21,28.84,29.26,29.01,29.28,28.76,29.43,29.50,28.61,28.59,29.45,29.29,28.79,29.34,29.75,29.81,29.31,29.69,29.58,28.92,29.20,29.54,29.27,28.81,29.40,29.33,29.17,28.85,29.21,29.19,29.04,28.78,29.26,29.00,28.85,28.78,29.38,29.31,28.36,29.07,29.27,28.71,28.59,29.10,29.17,28.42,28.46,29.06,28.74,28.25,28.65,28.94,28.51,28.18,28.56,29.07,28.57,29.14,28.95,28.72,28.77,28.48,27.93,28.14,28.18,27.97,28.05,28.17,28.23,28.04,27.92,28.18,27.94,27.86,28.39,28.21,27.70,28.16,28.40,28.17,27.60,28.44,28.54,27.96,28.09,28.67,28.61,28.21,28.73,29.26,29.01,28.69,29.26,29.05,28.82,28.48,28.40,27.80,28.12,27.48,27.94,27.74,27.51,27.09,27.66,27.22,27.39,27.31,27.68,27.20,27.95,27.97,28.35,27.87,28.88,28.65,27.79,28.35,29.04,28.32,28.08,29.06,28.89,28.15,28.48,29.12,28.66,28.31,28.98,28.86,28.71,28.65,29.33,29.44,29.32,29.16,29.56,29.50,29.02,29.23,29.43,28.95,28.68,29.40,29.38,28.70,28.95,29.63,29.38,28.64,29.01,29.66,29.39,29.13,29.19,28.92,28.48,28.29,28.25,28.04,28.67,28.99,28.38,28.57,29.04,29.49,29.01,29.68,29.66,29.30,29.09,29.08,28.87,28.57,28.40,28.48,27.97,27.70,28.01,27.49,26.86,27.67,27.51,27.06,27.36,27.44,27.70,27.31,27.73,27.30,27.25,27.63,27.98,28.15,27.71,28.24,28.19,28.56,29.11,29.12,28.34,28.79,29.35,29.04,28.82,29.26,29.18,29.12,29.10,28.91,28.55,28.23,28.19,28.17,28.05,27.63,27.65,27.35,27.52,27.44,27.11,27.10,26.81,27.15,27.06,27.12,27.10,27.59,27.47,27.86,27.81,27.53,27.96,27.98,27.92,27.77,28.34,28.36,27.61,28.82,29.11,28.73,28.48,29.54,29.54,28.92,29.15,29.93,29.72,29.94,29.74,29.31,29.12,29.44,29.26,28.78,28.95,28.88,28.66,28.49,28.82,29.12,28.34,28.36,28.93,28.38,28.03,28.47,28.87,27.95,28.34,29.26,28.35,28.33,28.46,29.16,28.38,28.15,28.57,28.90,28.24,28.58,29.03,28.77,28.63,28.42,28.64,28.93,28.42,28.45,29.17,28.96,28.57,28.98,29.41,29.14,29.13,29.32,29.64,29.52,29.26,29.67,29.89,29.20,29.62,29.45,29.50,29.23,29.11,29.02,28.84,28.63,28.81,28.65,28.25,28.32,28.42,27.95,27.77,28.05,27.81,27.26,27.82,27.97,27.81,27.28,27.56,28.11,27.91,27.46,28.04,28.35,27.79,27.44,27.78,28.11,27.84,27.42,27.93,28.25,28.22,28.17,28.33,28.87,28.51,28.70,28.94,29.08,29.13,29.30,29.52,29.59,29.69,29.80,29.81,29.54,29.97,29.63,29.28,29.75,29.87,29.17,29.15,29.74,29.74,29.21,28.58,28.45,28.89,28.53,28.10,28.76,29.30,28.94,29.00,29.49,29.46,29.90,29.84,29.99,30.17,30.27,29.96,30.31,30.05,30.03,30.39,30.22,30.26,30.33,30.28,29.99,29.86,30.22,29.65,30.22,30.09,30.08,29.26,29.39,29.94,29.36,29.40,29.06,29.02,29.38,29.12,28.82,29.09,29.45,29.34,29.07,29.46,29.68,29.38,29.47,29.77,29.72,29.54,29.77,29.94,30.04,29.95,30.17,29.99,29.98,29.66,29.89,30.01,29.48,29.56,29.85,29.65,29.41,29.44,29.94,29.54,29.27,29.63,29.57,29.39,29.60,29.95,29.49,29.46,29.89,30.08,30.22,30.32,29.87,30.22,30.37,29.85,29.68,30.38,30.36,30.09,30.24,30.43,30.18,29.86,30.15,30.31,30.16,29.97,30.23,30.29,30.09,30.16,30.22],[25.41,23.47,21.25,21.25,20.23,18.67,18.31,18.07,17.39,17.34,16.74,16.40,15.74,16.65,16.69,16.38,15.20,15.04,13.20,11.66,10.73,9.67,10.26,10.27,8.31,7.29,5.46,5.59,5.36,4.67,5.14,5.26,4.53,4.07,4.85,4.60,4.01,4.12,4.44,4.86,4.61,4.07,4.63,4.89,4.38,4.07,4.65,4.75,4.06,3.92,4.79,4.43,3.71,3.95,4.76,4.17,4.91,5.03,5.55,5.30,5.73,5.55,4.97,5.49,5.66,5.20,5.05,5.46,5.59,5.25,5.18,5.79,5.56,5.23,5.54,5.94,5.59,5.57,6.02,6.22,5.79,6.46,6.21,6.30,5.68,5.72,5.69,5.37,4.98,4.62,4.33,5.26,5.07,4.49,4.66,5.34,5.21,4.81,5.42,5.78,5.55,6.88,6.65,6.24,6.22,6.22,5.91,5.46,5.61,5.46,4.81,5.68,5.57,4.76,5.57,5.86,5.14,5.48,4.72,4.58,5.05,4.75,4.08,4.19,4.68,4.15,3.72,4.04,4.22,3.54,4.00,3.55,3.88,4.24,4.78,4.80,5.32,5.04,5.13,5.54,5.52,5.74,5.78,6.11,5.94,5.49,5.69,6.07,5.61,5.55,5.98,6.04,5.70,5.43,5.36,5.51,5.36,4.99,4.86,5.19,4.85,4.57,5.03,4.71,4.17,4.08,4.52,4.10,3.60,3.59,3.33,3.62,3.25,3.38,3.27,3.38,3.67,3.85,3.72,3.96,4.24,4.17,4.15,4.43,4.66,4.67,4.76,5.06,5.22,5.18,5.19,5.47,5.79,5.77,6.70,6.00,5.75,5.36,5.57,5.33,5.10,4.95,4.68,4.59,4.62,4.38,4.10,4.05,3.92,3.64,3.37,3.32,3.14,2.91,2.73,2.83,2.66,2.34,2.34,2.42,2.12,1.71,2.01,1.98,1.51,1.53,1.92,1.86,1.44,1.34,1.14,1.04,1.01,0.89,0.78,0.76,0.80,0.89,0.88,0.86,1.06,1.14,1.17,1.25,1.48,1.51,1.62,1.88,1.63,1.86,1.58,1.82,1.69,1.35,1.50,1.62,1.45,1.09,1.42,1.62,1.38,1.17,1.67,1.73,1.59,1.76,2.08,2.19,2.02,2.37,2.58,2.56,2.80,2.89,2.52,2.38,2.59,2.57,2.15,2.16,2.44,2.29,1.95,2.24,2.41,2.09,1.94,2.29,2.41,2.14,2.33,2.42,2.14,1.85,1.93,2.28,2.24,2.20,2.69,2.80,2.39,2.49,2.99,2.84,3.15,2.92,2.85,2.88,2.55,2.35,2.44,2.45,2.16,2.03,2.29,2.06,2.21,1.77,1.87,2.21,2.02,2.21,2.75,3.10,2.37,2.60,2.73,2.34,2.70,2.87,2.69,2.37,2.78,3.14,3.05,3.69,3.43,2.84,3.16,3.42,3.02,2.71,3.27,3.33,2.83,2.66,2.30,2.48,2.26,2.02,1.72,1.92,1.85,1.29,1.45,1.80,1.65,1.31,1.55,1.81,1.68,1.66,1.97,1.63,1.61,1.16,1.47,1.61,1.35,1.21,1.70,1.81,1.67,1.91,2.17,2.04,2.23,2.50,2.74,2.70,2.86,3.20,3.14,3.27,3.71,3.86,4.67,4.24,3.50,3.57,3.91,3.39,3.04,3.36,3.30,2.83,2.70,3.14,2.96,2.42,2.79,2.78,2.17,2.23,2.79,2.70,2.40,3.05,3.39,3.01,2.99,3.61,3.66,3.42,3.58,4.21,4.20,3.94,4.44,4.74,4.78,4.68,4.36,4.89,4.90,4.35,4.43,4.86,4.67,3.99,4.58,4.90,4.15,3.92,4.76,4.70,4.05,4.13,4.90,4.76,4.28,4.74,5.18,4.78,4.20,4.26,4.60,4.03,3.63,4.08,4.11,3.54,3.44,3.78,3.69,3.05,3.51,3.79,3.20,3.00,3.57,3.76,3.27,3.73,3.88,3.63,3.00,3.12,2.82,2.50,2.69,2.93,2.27,2.53,3.06,2.96,2.44,3.22,3.50,3.15,3.05,3.50,3.54,3.49,3.53,3.74,3.76,3.82,4.12,4.52,4.35,4.49,4.20,4.44,4.01,3.63,3.65,3.89,3.30,3.13,3.17,3.10,2.47,2.23,2.32,2.64,2.73,2.70,2.81,3.08,3.17,3.37,3.57,3.61,4.24,4.74,4.81,5.37,5.34,5.48,6.08,6.45,6.10,7.16,7.63,7.74,8.07,8.02,7.59,7.89,8.10,7.48,8.20,9.12,8.31,7.76,8.41,8.03,7.35,6.79,6.29,5.71,6.46,6.23,5.67,5.58,6.13,5.89,5.23,5.70,6.16,5.75,5.45,5.96,6.04,5.49,5.61,6.38,6.32,5.72,5.95,6.30,6.29,5.99,6.82,6.96,6.32,6.45,7.17,6.99,6.29,7.15,7.82,7.18,7.21,8.12,8.10,7.66,8.05,8.78,8.87,8.43,8.90,10.00,10.19,10.27,9.21,9.39,10.29,9.52,8.90,9.44,9.97,8.96,8.47,9.21,9.15,8.43,8.44,9.12,8.70,7.93,8.13,8.78,8.03,7.71,8.33,30.82,30.64,30.59,30.43,30.45,30.32,30.37,30.34,30.32,30.04,30.32,30.35,29.71,30.18,30.03,29.82,30.11,29.53,29.96,29.54,29.87,29.97,29.90,30.08,30.20,30.35,30.23,30.20,30.11,30.03,29.82,30.07,29.94,29.83,29.70,29.87,29.69,29.73,29.90,29.93,29.79,29.61,29.70,29.63,29.84,29.68,29.69,29.56,29.36,29.72,29.60,29.65,29.39,29.70,29.75,29.66,29.89,29.83,30.02,29.63,29.97,30.01,29.82,29.85,29.99,29.86,29.74,30.02,30.02,29.83,29.93,30.04,29.94,29.94,29.99,30.13,29.95,30.06,30.27,30.25,30.13,30.37,30.12,30.36,30.26,30.08,30.33,30.10,30.27,29.86,29.94,30.21,29.88,29.76,30.05,30.06,29.84,29.98,29.99,30.08,30.18,30.46,30.46,30.30,30.25,30.29,30.22,30.20,30.29,30.30,30.00,30.09,30.14,29.89,29.97,30.17,30.16,30.29,30.04,30.19,30.06,29.94,29.76,29.90,29.96,29.60,29.74,29.95,29.80,29.42,29.69,29.25,29.35,29.50,29.87,29.39,29.86,29.23,28.92,29.30,29.02,29.33,28.84,29.48,29.55,28.72,28.71,29.45,29.37,28.90,29.35,29.75,29.78,29.37,29.67,29.57,29.00,29.28,29.58,29.35,28.90,29.52,29.44,29.26,28.90,29.24,29.29,29.07,28.79,29.40,28.98,28.68,28.65,29.34,29.09,28.09,28.99,29.19,28.54,28.43,29.07,29.09,28.44,28.55,29.08,28.78,28.33,28.66,28.95,28.56,28.22,28.58,29.03,28.59,29.14,28.96,28.67,28.76,28.54,27.89,28.17,28.31,28.04,28.23,28.23,28.28,28.05,27.89,28.17,27.87,27.78,28.30,28.12,27.68,28.07,28.34,28.00,27.45,28.34,28.42,27.98,27.99,28.66,28.56,27.93,28.54,29.15,28.95,28.56,29.14,28.95,28.67,28.48,28.22,28.28,27.38,27.51,27.74,27.57,27.59,26.99,27.45,27.10,27.22,27.16,27.47,27.13,27.79,27.68,27.91,27.64,28.65,28.35,27.62,28.07,28.69,27.95,27.81,28.72,28.67,27.96,28.16,28.83,28.57,28.11,28.83,28.79,28.68,28.77,29.22,29.47,29.37,29.27,29.62,29.29,29.00,29.25,29.41,28.80,28.51,29.40,29.29,28.45,28.83,29.51,29.12,28.47,28.95,29.45,29.07,28.81,28.82,28.45,28.09,28.05,27.99,27.74,28.44,28.54,28.05,28.56,28.84,29.25,28.83,29.53,29.58,29.13,28.97,28.99,28.67,28.41,28.26,28.27,27.73,27.51,27.82,27.17,26.65,27.42,27.34,27.08,27.41,27.15,27.64,27.51,27.56,27.08,27.31,27.67,27.83,28.01,27.76,28.06,27.94,28.15,28.90,28.73,28.14,28.75,29.14,28.80,28.74,29.09,28.92,28.94,28.96,28.65,28.48,28.02,28.26,28.07,27.84,27.83,27.86,27.26,27.50,27.44,27.20,26.98,26.87,27.07,26.89,26.81,27.04,27.54,27.49,27.97,27.70,27.79,28.18,28.34,27.94,28.07,28.36,28.54,27.85,28.80,29.19,28.65,28.43,29.43,29.39,28.79,29.07,29.77,29.52,29.93,29.62,29.13,28.87,29.30,29.24,28.60,28.80,28.74,28.53,28.36,28.60,28.97,28.50,28.15,28.83,28.58,27.93,28.32,28.86,27.87,28.18,29.15,28.33,28.26,28.38,29.02,28.34,28.17,28.56,28.90,28.24,28.49,28.99,28.81,28.65,28.37,28.56,28.87,28.46,28.44,29.10,28.95,28.60,28.94,29.41,29.18,28.99,29.29,29.65,29.49,29.11,29.67,29.74,29.08,29.55,29.43,29.49,29.18,29.09,29.02,28.82,28.57,28.73,28.50,28.10,28.30,28.31,27.87,27.77,27.94,27.83,27.30,27.72,27.95,27.72,27.23,27.43,27.96,27.89,27.25,27.81,28.24,27.66,27.36,27.53,28.15,27.91,27.36,27.84,28.30,27.95,27.90,28.37,28.41,28.30,28.50,28.82,28.88,28.99,29.11,29.32,29.42,29.62,29.69,29.68,29.45,29.80,29.53,29.12,29.61,29.73,28.95,29.07,29.58,29.66,29.06,28.37,28.63,28.97,28.40,27.94,28.87,29.35,28.78,28.95,29.50,29.39,29.87,29.81,29.96,30.12,30.17,29.90,30.20,29.98,29.99,30.33,30.19,30.26,30.31,30.30,30.08,29.87,30.23,29.83,30.24,30.17,30.07,29.43,29.49,29.91,29.47,29.44,29.06,29.12,29.45,29.23,28.90,29.19,29.50,29.28,29.13,29.48,29.71,29.35,29.48,29.82,29.73,29.61,29.76,29.95,30.06,29.96,30.17,30.04,30.02,29.63,29.93,29.99,29.62,29.53,29.89,29.79,29.46,29.44,30.00,29.66,29.36,29.63,29.69,29.52,29.59,29.94,29.63,29.48,29.86,30.11,30.19,30.32,29.92,30.24,30.38,29.94,29.81,30.40,30.36,30.14,30.33,30.46,30.20,30.05,30.32,30.34,30.22,30.10,30.28,30.31,30.12,30.20,30.17],[25.58,24.02,21.68,21.28,20.01,18.68,18.62,18.22,16.93,16.31,16.74,16.52,15.38,15.70,16.27,16.23,14.65,14.53,12.71,11.10,10.27,9.48,9.92,10.08,8.21,7.35,5.74,5.63,5.24,4.90,5.16,5.14,4.59,4.15,4.77,4.65,4.09,4.13,4.46,4.80,4.49,4.01,4.63,4.61,4.20,4.27,4.55,4.51,4.36,4.16,4.53,4.33,3.84,3.97,4.66,4.17,4.84,5.08,5.40,5.18,5.74,5.52,4.88,5.34,5.65,5.10,4.96,5.44,5.62,5.22,5.22,5.80,5.63,5.23,5.49,5.88,5.53,5.48,5.99,6.16,5.89,6.37,6.08,6.31,5.68,5.72,5.71,5.37,5.03,4.63,4.53,5.37,5.09,4.55,4.71,5.38,5.15,4.65,5.33,5.77,5.57,7.02,6.84,6.31,6.17,6.24,5.87,5.43,5.64,5.49,4.80,5.61,5.58,4.80,5.48,5.84,5.34,5.40,4.73,4.69,5.24,4.77,4.29,4.27,4.76,4.06,3.83,4.10,4.20,3.54,4.02,3.64,3.94,4.24,4.87,4.68,5.43,5.10,5.04,5.57,5.56,5.70,5.72,6.12,5.95,5.29,5.44,5.86,5.51,5.39,5.96,6.04,5.68,5.29,5.20,5.27,5.01,4.71,4.69,4.88,4.72,4.53,4.69,4.58,4.14,4.16,4.23,4.00,3.91,3.63,3.45,3.71,3.37,3.60,3.41,3.43,3.84,3.95,3.71,3.85,4.03,3.99,4.08,4.17,4.54,4.56,4.58,4.78,5.13,5.11,5.03,5.28,5.82,5.74,6.71,5.98,5.63,5.34,5.51,5.08,5.10,4.84,4.69,4.52,4.43,4.39,3.95,3.95,3.85,3.59,3.38,3.31,3.11,2.94,2.73,2.84,2.58,2.23,2.56,2.46,2.12,1.88,2.16,2.11,1.83,1.73,1.98,1.94,1.62,1.52,1.34,1.11,1.00,0.95,0.88,0.78,0.76,0.79,0.89,0.85,0.92,1.09,1.11,1.16,1.26,1.39,1.52,1.71,1.55,1.75,1.54,1.78,1.61,1.30,1.48,1.64,1.39,1.15,1.49,1.68,1.39,1.26,1.70,1.77,1.63,1.82,2.23,2.14,2.02,2.51,2.62,2.67,2.75,2.77,2.60,2.35,2.47,2.47,2.18,2.18,2.35,2.27,1.99,2.10,2.34,2.06,2.00,2.15,2.35,2.09,2.21,2.32,2.05,1.74,1.80,2.15,2.01,2.07,2.50,2.60,2.21,2.31,2.86,2.73,3.04,2.88,2.78,2.70,2.40,2.25,2.29,2.24,2.00,2.03,2.16,1.87,2.01,1.57,1.69,2.00,1.85,2.04,2.55,2.94,2.16,2.39,2.44,2.12,2.50,2.66,2.45,2.21,2.61,2.92,2.89,3.39,3.24,2.66,3.01,3.31,2.74,2.60,3.08,3.13,2.65,2.57,2.25,2.27,2.26,1.91,1.58,1.81,1.67,1.24,1.37,1.62,1.49,1.20,1.50,1.62,1.56,1.52,1.76,1.53,1.53,1.05,1.39,1.50,1.19,1.12,1.48,1.62,1.50,1.70,1.92,1.87,2.15,2.29,2.59,2.59,2.72,3.01,2.96,3.06,3.52,3.66,4.30,3.95,3.37,3.37,3.63,3.22,2.80,3.13,3.04,2.52,2.41,2.90,2.65,2.17,2.57,2.58,2.11,2.12,2.59,2.55,2.34,3.05,3.31,3.05,3.06,3.63,3.70,3.26,3.50,4.15,4.11,3.79,4.33,4.78,4.67,4.63,4.37,4.81,4.84,4.21,4.48,4.76,4.50,3.97,4.42,4.73,4.13,3.90,4.56,4.48,4.01,4.08,4.79,4.72,4.27,4.70,4.94,4.74,4.16,4.27,4.41,3.98,3.72,4.10,4.04,3.66,3.53,3.76,3.60,3.20,3.48,3.71,3.22,3.00,3.55,3.70,3.20,3.70,3.92,3.53,2.96,3.09,2.81,2.55,2.65,2.77,2.33,2.43,2.93,2.90,2.36,2.81,3.09,3.08,2.90,3.18,3.65,3.33,3.42,3.63,3.65,3.86,3.96,4.58,4.34,4.44,4.07,4.37,3.82,3.75,3.80,3.75,3.32,3.28,3.45,3.13,2.54,2.08,2.20,2.40,2.72,2.52,2.63,3.01,3.12,3.21,3.42,3.54,4.11,4.60,4.74,5.24,5.31,5.28,5.93,6.24,6.10,7.03,7.45,7.70,8.13,8.01,7.38,7.81,7.90,7.42,8.14,8.92,8.32,7.82,8.35,8.04,7.27,6.80,6.39,5.59,6.42,6.17,5.60,5.41,5.93,5.77,5.10,5.52,5.93,5.62,5.41,5.68,5.89,5.35,5.56,6.12,6.20,5.69,5.91,6.25,6.42,6.24,7.11,6.97,6.39,6.64,7.42,7.05,6.37,7.41,7.99,7.02,7.28,8.33,8.22,7.68,8.22,9.09,8.74,8.53,9.19,10.08,10.30,10.29,9.22,9.39,10.43,9.40,8.79,9.61,10.05,8.89,8.41,9.26,9.41,8.26,8.36,9.25,8.80,7.86,8.23,9.11,8.39,7.94,8.60,30.94,30.79,30.80,30.63,30.56,30.52,30.60,30.40,30.51,30.26,30.50,30.42,29.91,30.15,30.11,30.04,30.18,29.55,30.09,29.69,29.85,29.96,30.04,30.10,30.23,30.51,30.24,30.30,30.15,29.90,29.76,30.04,29.96,29.78,29.78,29.90,29.67,29.81,30.02,30.00,29.80,29.64,29.87,29.75,29.78,29.86,29.76,29.75,29.58,29.70,29.59,29.76,29.57,29.58,29.58,29.70,29.89,29.83,30.07,29.70,29.96,29.95,29.89,29.89,29.95,29.88,29.88,30.07,30.04,29.81,29.98,30.06,29.98,29.94,30.11,30.23,30.02,30.15,30.43,30.36,30.26,30.52,30.18,30.49,30.40,30.11,30.45,30.13,30.27,29.89,29.92,30.15,29.95,29.65,30.06,30.07,29.87,29.81,30.02,30.10,30.15,30.54,30.50,30.28,30.28,30.42,30.32,30.11,30.36,30.35,29.94,30.12,30.24,29.83,29.99,30.24,30.29,30.40,30.08,30.25,30.22,29.94,29.76,29.89,29.94,29.46,29.77,29.86,29.77,29.37,29.62,29.29,29.35,29.48,29.83,29.41,29.85,29.30,28.97,29.36,29.12,29.32,28.78,29.47,29.53,28.59,28.71,29.47,29.28,28.75,29.30,29.74,29.78,29.34,29.67,29.60,28.92,29.14,29.60,29.36,28.79,29.44,29.60,29.35,29.03,29.42,29.50,29.29,29.10,29.44,29.25,28.96,28.83,29.38,29.22,28.34,29.17,29.33,28.62,28.45,29.08,29.09,28.45,28.52,29.02,28.82,28.28,28.59,28.91,28.46,28.31,28.57,29.09,28.69,29.19,29.08,28.60,28.84,28.64,28.07,28.07,28.35,28.23,28.18,28.17,28.41,28.03,27.80,28.22,28.01,27.70,28.34,28.23,27.82,28.10,28.49,28.32,27.75,28.46,28.64,28.45,28.30,28.92,28.70,28.39,28.82,29.13,28.97,28.73,29.26,28.96,28.67,28.73,28.75,28.46,28.34,26.99,28.09,27.85,27.88,27.41,27.82,27.25,27.63,27.41,27.49,27.23,27.86,27.63,27.89,27.66,28.70,28.26,27.60,28.13,28.66,28.12,28.08,28.70,28.77,28.35,28.41,28.92,28.71,28.55,28.84,29.07,29.02,28.98,29.32,29.54,29.54,29.53,29.83,29.47,29.28,29.63,29.52,29.05,28.73,29.43,29.33,28.65,28.82,29.45,29.15,28.52,28.89,29.54,29.11,28.80,28.96,28.50,28.09,28.04,28.25,27.81,28.34,28.59,28.12,28.56,28.83,29.26,28.87,29.61,29.56,29.17,28.99,28.94,28.75,28.44,28.27,28.28,27.90,27.59,27.77,27.32,26.96,27.61,27.74,27.37,27.52,27.88,27.86,27.45,27.57,27.11,27.40,27.72,27.74,27.99,27.78,28.18,27.93,28.20,29.02,28.77,28.26,28.73,29.06,28.89,28.55,29.16,29.03,28.79,28.89,28.58,28.35,28.20,28.13,28.00,27.93,27.82,28.14,27.28,27.57,27.58,27.55,27.02,26.98,27.36,27.17,27.10,27.43,28.07,27.81,28.35,28.26,28.13,28.29,28.64,28.15,27.98,28.45,28.65,27.85,28.78,29.20,28.80,28.52,29.36,29.45,28.89,29.06,29.87,29.67,29.95,29.64,29.10,28.90,29.42,29.09,28.65,28.83,28.79,28.68,28.52,28.85,29.14,28.28,28.37,29.04,28.54,27.97,28.42,29.03,28.14,28.30,29.26,28.49,28.24,28.36,29.18,28.48,28.24,28.52,28.92,28.31,28.47,28.98,28.83,28.78,28.51,28.73,28.92,28.51,28.60,29.12,28.97,28.73,29.04,29.39,29.19,29.13,29.36,29.68,29.58,29.15,29.65,29.70,29.09,29.57,29.38,29.43,29.23,29.23,29.13,28.93,28.77,28.85,28.76,28.38,28.57,28.30,27.99,28.07,27.95,27.96,27.33,27.76,27.99,27.72,27.22,27.58,28.05,28.01,27.42,27.85,28.58,28.37,27.54,28.02,28.95,28.47,28.07,28.62,28.88,28.68,28.48,28.70,28.84,28.49,28.76,28.96,29.03,29.09,29.12,29.26,29.38,29.68,29.82,29.73,29.44,29.90,29.52,29.14,29.74,29.77,29.14,29.16,29.62,29.76,29.23,28.92,28.91,29.22,28.79,28.58,28.99,29.38,28.98,29.02,29.57,29.42,29.98,29.87,29.93,30.21,30.29,29.89,30.32,30.01,29.99,30.41,30.22,30.22,30.30,30.26,29.99,29.99,30.23,29.70,30.14,30.11,30.06,29.35,29.52,29.96,29.47,29.52,29.28,29.15,29.45,29.26,29.11,29.20,29.50,29.33,29.18,29.51,29.70,29.40,29.49,29.80,29.78,29.63,29.79,30.04,30.11,29.96,30.27,30.06,30.11,29.61,29.89,30.00,29.51,29.51,29.91,29.76,29.45,29.41,29.99,29.56,29.39,29.69,29.76,29.47,29.58,29.92,29.60,29.50,29.93,30.08,30.27,30.31,29.84,30.21,30.37,29.94,29.76,30.40,30.41,30.07,30.29,30.45,30.18,29.91,30.20,30.40,30.24,30.11,30.33,30.41,30.21,30.25,30.28],[26.12,24.37,22.10,21.77,20.44,19.15,18.99,18.63,17.20,16.29,17.01,16.78,15.51,15.75,16.27,15.97,14.67,14.75,12.46,11.90,11.05,9.93,9.68,10.15,8.13,7.10,5.46,5.44,5.20,4.55,4.84,5.15,4.31,4.01,4.70,4.53,3.92,3.96,4.28,4.67,4.25,3.82,4.40,4.50,4.10,3.97,4.30,4.30,3.90,3.86,4.43,4.16,3.69,3.96,4.56,4.06,4.71,4.94,5.27,4.95,5.44,5.32,4.68,5.19,5.51,5.01,4.73,5.33,5.57,5.00,5.12,5.74,5.61,5.07,5.55,5.91,5.56,5.49,5.99,6.11,5.81,6.26,6.26,6.21,5.59,5.68,5.56,5.21,4.64,4.34,4.31,5.07,5.08,4.40,4.55,5.28,5.02,4.54,5.23,5.64,5.29,6.59,6.40,5.91,5.87,5.97,5.56,5.17,5.39,5.29,4.60,5.42,5.38,4.59,5.44,5.65,5.16,5.29,4.73,4.55,5.00,4.79,3.95,4.06,4.62,4.11,3.64,3.95,4.08,3.41,3.92,3.48,3.89,4.02,4.66,4.51,5.09,4.73,4.75,5.26,5.32,5.48,5.48,5.87,5.68,5.22,5.39,5.83,5.34,5.28,5.77,5.78,5.49,5.08,4.93,5.12,4.82,4.49,4.47,4.75,4.43,4.19,4.51,4.31,3.90,3.77,4.14,3.79,3.54,3.47,3.09,3.30,2.96,3.34,3.21,3.12,3.50,3.67,3.39,3.66,3.78,3.79,3.76,3.97,4.29,4.30,4.40,4.69,4.97,4.88,4.92,5.22,5.50,5.43,6.39,5.74,5.43,5.29,5.38,5.00,4.95,4.78,4.56,4.32,4.28,4.18,3.86,3.67,3.66,3.46,3.22,3.12,2.93,2.83,2.59,2.59,2.45,2.20,2.22,2.28,2.09,1.67,1.95,2.00,1.67,1.70,1.97,1.93,1.68,1.56,1.42,1.29,1.12,0.97,0.95,0.90,0.79,0.76,0.80,0.92,0.94,0.89,0.98,1.16,1.22,1.29,1.45,1.63,1.44,1.64,1.45,1.66,1.52,1.16,1.33,1.57,1.26,1.02,1.39,1.55,1.27,1.22,1.63,1.74,1.54,1.82,2.09,2.11,1.96,2.41,2.59,2.62,2.67,2.72,2.53,2.28,2.45,2.49,2.13,2.09,2.32,2.23,1.84,2.07,2.28,1.95,1.87,2.14,2.24,1.95,2.14,2.24,1.93,1.65,1.71,2.03,1.96,1.95,2.39,2.50,2.13,2.25,2.69,2.61,2.90,2.80,2.70,2.62,2.31,2.18,2.24,2.21,1.93,1.87,2.04,1.81,1.98,1.57,1.65,1.98,1.82,1.93,2.51,2.88,2.10,2.34,2.51,2.15,2.61,2.66,2.49,2.23,2.70,3.00,2.89,3.54,3.27,2.68,3.01,3.33,2.80,2.68,3.16,3.15,2.69,2.70,2.30,2.31,2.31,2.06,1.66,1.76,1.78,1.27,1.27,1.59,1.52,1.22,1.39,1.63,1.60,1.58,1.89,1.62,1.60,1.14,1.50,1.61,1.29,1.23,1.67,1.70,1.61,1.87,2.15,1.99,2.30,2.53,2.62,2.64,2.85,3.18,3.11,3.16,3.66,3.83,4.48,4.12,3.42,3.51,3.81,3.39,2.91,3.26,3.16,2.63,2.53,2.99,2.79,2.35,2.73,2.74,2.26,2.27,2.77,2.68,2.49,3.09,3.46,3.05,3.06,3.74,3.86,3.42,3.68,4.33,4.29,3.92,4.49,4.93,4.79,4.70,4.31,4.86,4.89,4.41,4.36,4.89,4.56,3.97,4.50,4.77,4.06,3.90,4.62,4.60,4.03,4.06,4.86,4.72,4.26,4.62,5.07,4.63,4.07,4.21,4.43,3.86,3.62,3.98,3.98,3.46,3.42,3.77,3.55,3.09,3.53,3.75,3.16,2.98,3.67,3.85,3.28,3.85,4.11,3.76,3.03,3.21,2.84,2.41,2.65,2.83,2.34,2.54,2.83,2.89,2.44,2.66,3.26,3.20,2.74,3.27,3.38,3.50,3.35,3.59,3.75,3.65,3.93,4.50,4.29,4.48,4.20,4.51,3.99,3.66,3.71,3.84,3.23,3.24,3.23,3.17,2.50,2.29,2.23,2.61,2.87,2.75,2.87,3.11,3.04,3.22,3.54,3.65,4.23,4.67,4.81,5.18,5.25,5.24,5.88,6.19,5.98,7.00,7.53,7.63,8.11,7.95,7.46,7.88,8.06,7.53,8.20,9.04,8.19,7.72,8.30,8.02,7.21,6.67,6.32,5.53,6.28,6.12,5.51,5.35,5.97,5.73,5.05,5.53,6.02,5.62,5.43,5.76,5.91,5.38,5.52,6.21,6.24,5.58,5.86,6.24,6.33,6.01,6.99,6.98,6.32,6.54,7.35,7.04,6.41,7.32,8.01,7.10,7.35,8.25,8.32,7.73,8.07,8.97,8.81,8.41,9.01,10.05,10.33,10.35,9.09,9.36,10.35,9.51,8.99,9.58,10.04,9.06,8.61,9.21,9.33,8.58,8.46,9.13,8.73,7.94,8.15,8.97,8.23,7.88,8.83,30.92,30.72,30.74,30.60,30.57,30.48,30.57,30.45,30.47,30.16,30.50,30.44,29.80,30.24,30.12,30.08,30.26,29.71,30.16,29.79,29.87,30.05,30.11,30.26,30.35,30.54,30.38,30.36,30.21,30.09,29.80,30.12,30.05,29.87,29.73,30.00,29.78,29.78,30.02,29.98,29.84,29.67,29.75,29.70,29.75,29.68,29.64,29.60,29.44,29.69,29.52,29.68,29.48,29.63,29.61,29.76,29.92,29.84,30.09,29.68,30.00,29.99,29.83,29.84,30.00,29.82,29.75,30.05,30.07,29.76,29.86,30.06,29.97,29.92,30.11,30.23,30.00,30.18,30.41,30.38,30.32,30.57,30.22,30.50,30.39,30.12,30.51,30.19,30.32,29.94,30.03,30.16,29.92,29.78,30.03,30.10,29.88,29.87,30.00,30.13,30.16,30.52,30.50,30.26,30.29,30.37,30.32,30.15,30.39,30.40,30.02,30.14,30.24,29.86,30.03,30.22,30.28,30.41,30.19,30.29,30.25,29.96,29.80,29.94,29.96,29.49,29.80,30.00,29.77,29.39,29.77,29.35,29.45,29.58,29.94,29.47,29.91,29.27,28.97,29.38,29.04,29.35,28.83,29.51,29.56,28.74,28.75,29.55,29.37,28.91,29.42,29.82,29.83,29.39,29.75,29.64,29.07,29.18,29.61,29.43,28.84,29.36,29.51,29.34,28.93,29.30,29.43,29.27,28.96,29.44,29.16,28.77,28.82,29.42,29.32,28.25,29.05,29.32,28.71,28.47,29.04,29.18,28.36,28.50,29.10,28.68,28.30,28.77,28.99,28.48,28.42,28.65,29.10,28.67,29.18,28.97,28.73,28.82,28.58,28.07,28.26,28.39,28.12,28.13,28.27,28.35,28.00,27.81,28.22,27.92,27.64,28.35,28.24,27.58,28.07,28.31,28.09,27.71,28.26,28.43,28.17,28.35,28.75,28.67,28.28,28.70,29.12,28.95,28.64,29.24,28.98,28.69,28.51,28.57,28.48,28.09,27.80,27.35,27.93,27.72,27.26,27.96,27.31,27.50,27.38,27.60,27.31,27.95,27.82,28.02,27.80,28.77,28.37,27.74,28.04,28.81,28.17,28.27,28.90,28.87,28.45,28.47,28.93,28.61,28.40,28.83,28.96,28.84,28.95,29.29,29.53,29.48,29.31,29.65,29.47,29.15,29.37,29.46,28.97,28.57,29.52,29.49,28.70,28.89,29.64,29.35,28.65,29.05,29.65,29.15,28.98,29.05,28.63,28.37,28.22,28.33,27.77,28.58,28.78,28.23,28.64,29.08,29.37,28.94,29.64,29.65,29.24,28.96,29.06,28.78,28.50,28.48,28.42,27.92,27.60,27.86,27.22,26.93,27.59,27.54,27.16,27.49,27.58,27.81,27.48,27.60,27.15,27.40,27.54,27.86,27.97,27.67,28.10,27.91,28.18,29.01,28.85,28.21,28.63,29.11,28.74,28.45,29.14,29.01,28.85,28.91,28.58,28.43,28.10,28.01,28.06,27.99,27.84,27.89,27.48,27.59,27.37,27.46,27.20,26.89,27.12,27.08,26.95,27.24,27.60,27.62,27.92,27.83,27.88,28.15,28.21,27.88,27.83,28.27,28.40,27.77,28.72,29.06,28.61,28.45,29.33,29.38,28.76,28.91,29.87,29.57,30.00,29.61,29.08,28.81,29.34,29.09,28.65,28.79,28.71,28.65,28.46,28.70,28.94,28.40,28.27,28.86,28.28,28.08,28.29,28.71,27.85,28.39,28.95,28.25,28.20,28.28,28.84,28.20,28.12,28.28,28.67,27.99,28.32,28.80,28.68,28.54,28.39,28.65,28.86,28.32,28.41,29.00,28.85,28.45,28.94,29.27,28.97,28.86,29.38,29.62,29.40,29.30,29.80,29.87,29.22,29.78,29.58,29.58,29.31,29.19,29.11,28.98,28.55,28.73,28.67,28.14,28.29,28.33,27.89,27.68,27.79,27.74,27.21,27.69,27.90,27.55,27.22,27.54,28.20,28.06,27.43,27.84,28.25,28.08,27.45,27.49,28.25,27.90,27.30,27.85,28.23,28.14,28.00,28.25,28.56,28.42,28.68,29.08,29.08,29.17,29.26,29.41,29.53,29.81,29.93,29.92,29.65,30.10,29.64,29.24,29.83,29.80,29.19,29.20,29.68,29.77,29.07,28.46,28.53,28.91,28.33,28.03,28.82,29.37,28.68,29.01,29.56,29.39,29.95,29.90,30.09,30.26,30.41,30.00,30.40,30.22,30.16,30.50,30.31,30.34,30.38,30.40,30.10,29.98,30.31,29.75,30.23,30.09,30.11,29.35,29.51,29.94,29.46,29.47,29.18,29.03,29.44,29.25,28.98,29.26,29.56,29.36,29.18,29.54,29.86,29.41,29.53,29.88,29.84,29.64,29.85,30.16,30.16,30.09,30.28,30.10,30.03,29.48,29.81,29.92,29.62,29.42,29.82,29.77,29.59,29.44,29.95,29.68,29.43,29.64,29.67,29.47,29.56,29.89,29.59,29.54,29.91,30.11,30.27,30.34,29.85,30.28,30.40,29.91,29.70,30.41,30.37,30.09,30.30,30.48,30.20,29.92,30.20,30.40,30.20,30.12,30.39,30.39,30.16,30.27,30.33],[26.17,24.45,22.37,22.22,20.97,19.70,19.37,19.63,17.90,17.16,17.50,16.98,15.73,16.53,16.59,16.55,15.07,15.39,13.03,12.03,10.79,9.40,10.10,10.25,8.30,7.13,5.44,5.47,5.17,4.41,4.89,4.98,4.30,3.89,4.56,4.40,3.92,3.99,4.13,4.45,4.23,3.84,4.34,4.41,4.22,3.89,4.33,4.27,3.85,3.71,4.39,4.33,3.57,3.96,4.46,4.02,4.72,4.69,5.19,4.95,5.24,5.11,4.51,5.02,5.15,4.70,4.65,4.98,5.12,4.82,4.77,5.34,5.14,4.80,5.13,5.55,5.30,5.12,5.58,5.81,5.50,6.10,5.77,5.94,5.45,5.45,5.48,5.19,4.74,4.41,4.29,5.10,4.78,4.30,4.53,5.00,4.74,4.51,5.02,5.31,5.13,6.48,6.26,5.84,5.63,5.80,5.50,5.14,5.25,5.12,4.63,5.24,5.22,4.60,5.21,5.53,5.01,5.27,4.81,4.61,4.98,4.77,3.88,4.13,4.66,4.10,3.52,3.99,4.08,3.42,3.95,3.62,4.00,4.24,4.64,4.52,5.05,4.75,4.74,5.22,5.25,5.30,5.34,5.59,5.45,5.00,5.16,5.54,5.08,5.13,5.47,5.50,5.19,4.95,4.92,5.00,4.86,4.51,4.57,4.68,4.58,4.43,4.69,4.32,4.09,4.03,4.29,3.92,3.63,3.50,3.15,3.44,3.11,3.27,3.23,3.35,3.64,3.68,3.38,3.79,4.09,3.89,3.93,4.13,4.23,4.25,4.39,4.59,4.82,4.71,4.76,4.97,5.26,5.23,6.14,5.50,5.20,5.06,5.18,4.87,4.77,4.65,4.45,4.23,4.28,4.20,3.89,3.84,3.80,3.60,3.27,3.17,3.14,2.94,2.72,2.73,2.70,2.27,2.31,2.47,2.18,1.79,2.07,2.06,1.80,1.72,2.03,1.95,1.67,1.55,1.42,1.30,1.19,0.99,0.90,0.92,0.92,0.78,0.76,0.78,0.92,0.88,0.83,0.97,1.12,1.13,1.23,1.44,1.25,1.48,1.25,1.52,1.37,1.00,1.25,1.43,1.15,0.95,1.29,1.44,1.22,1.22,1.58,1.58,1.51,1.76,1.94,1.99,1.93,2.34,2.45,2.40,2.54,2.60,2.32,2.11,2.28,2.23,1.93,1.90,2.09,1.96,1.65,1.84,1.99,1.71,1.59,1.86,1.94,1.71,1.92,1.93,1.70,1.44,1.49,1.75,1.80,1.73,2.15,2.28,1.95,2.00,2.49,2.40,2.71,2.53,2.49,2.44,2.11,2.02,2.13,2.07,1.76,1.78,2.04,1.67,1.84,1.41,1.43,1.70,1.51,1.66,2.20,2.60,1.80,2.08,2.19,1.87,2.28,2.40,2.22,1.97,2.39,2.65,2.60,3.12,2.91,2.47,2.69,2.92,2.58,2.42,2.77,2.88,2.43,2.29,2.08,2.06,1.93,1.82,1.48,1.61,1.60,1.14,1.07,1.43,1.36,0.99,1.17,1.40,1.37,1.38,1.60,1.40,1.50,1.07,1.44,1.49,1.12,1.16,1.58,1.54,1.45,1.75,1.91,1.76,2.06,2.28,2.40,2.41,2.58,2.82,2.65,2.78,3.27,3.41,4.12,3.71,3.04,3.08,3.35,2.89,2.65,2.84,2.84,2.41,2.30,2.70,2.55,2.08,2.35,2.44,2.00,1.98,2.46,2.48,2.26,2.77,3.13,2.86,2.75,3.41,3.53,3.22,3.39,3.93,3.97,3.75,4.18,4.45,4.43,4.40,4.14,4.52,4.54,4.20,4.26,4.52,4.30,3.91,4.21,4.41,3.91,3.75,4.39,4.28,3.88,4.17,4.57,4.50,4.24,4.58,4.83,4.68,4.10,4.16,4.34,4.01,3.51,3.98,4.02,3.42,3.38,3.79,3.56,2.94,3.43,3.64,3.03,2.83,3.39,3.65,3.08,3.59,3.87,3.51,2.89,2.96,2.62,2.35,2.53,2.71,2.32,2.35,3.00,2.84,2.31,3.01,3.11,3.06,3.17,3.33,3.34,3.28,3.25,3.74,3.83,3.67,4.09,4.49,4.38,4.41,4.33,4.48,4.01,3.77,3.86,3.82,3.23,3.13,3.26,3.27,2.48,2.30,2.18,2.54,2.76,2.61,2.84,3.13,3.04,3.16,3.44,3.65,4.00,4.37,4.55,4.87,4.90,5.11,5.52,5.82,5.61,6.52,7.07,7.05,7.52,7.42,7.14,7.33,7.59,7.16,7.73,8.56,7.87,7.28,7.92,7.43,6.93,6.46,5.96,5.47,6.19,5.74,5.27,5.42,5.65,5.38,4.79,5.29,5.55,5.41,5.00,5.41,5.45,4.95,5.22,5.70,5.60,5.18,5.38,5.74,5.86,5.67,6.42,6.30,6.00,6.09,6.67,6.49,6.07,6.71,7.22,6.67,6.82,7.54,7.70,7.18,7.62,8.26,8.39,7.95,8.43,9.54,9.84,9.74,8.72,8.82,9.75,8.97,8.45,8.90,9.38,8.46,8.02,8.55,8.56,8.14,7.86,8.40,7.99,7.41,7.41,8.12,7.47,7.31,8.15,30.93,30.74,30.68,30.61,30.58,30.35,30.51,30.45,30.25,29.91,30.34,30.30,29.51,30.19,30.15,29.91,30.09,29.59,30.08,29.61,29.84,29.97,30.07,30.25,30.27,30.43,30.34,30.33,30.27,30.11,29.96,30.24,30.02,29.90,29.87,29.91,29.68,29.68,29.96,30.03,29.85,29.60,29.82,29.79,29.74,29.63,29.80,29.67,29.50,29.80,29.71,29.77,29.57,29.78,29.79,29.87,29.97,29.92,30.11,29.82,30.08,30.15,29.93,29.97,30.10,29.98,29.84,30.12,30.20,29.92,30.00,30.19,30.15,30.04,30.20,30.33,30.09,30.22,30.41,30.40,30.30,30.46,30.32,30.48,30.39,30.24,30.46,30.21,30.33,29.96,29.96,30.30,30.08,29.87,30.12,30.21,30.04,29.99,30.11,30.23,30.26,30.52,30.48,30.34,30.33,30.43,30.32,30.20,30.42,30.39,30.10,30.21,30.28,29.98,30.14,30.26,30.31,30.35,30.12,30.31,30.23,30.14,29.82,29.95,30.01,29.71,29.71,30.05,29.88,29.51,29.82,29.29,29.43,29.61,29.94,29.47,29.87,29.25,28.92,29.32,29.00,29.38,28.95,29.54,29.59,28.83,28.85,29.58,29.46,29.01,29.45,29.85,29.86,29.45,29.74,29.72,29.13,29.24,29.68,29.46,28.93,29.57,29.57,29.36,28.85,29.29,29.56,29.23,28.89,29.45,29.00,28.76,28.54,29.34,29.04,28.09,28.95,29.20,28.54,28.39,29.03,29.13,28.47,28.64,29.17,28.84,28.36,28.84,29.08,28.51,28.43,28.73,29.18,28.75,29.22,29.04,28.79,28.83,28.67,28.12,28.35,28.45,28.19,28.27,28.38,28.34,28.04,27.90,28.29,27.98,27.82,28.30,28.24,27.62,28.02,28.40,27.98,27.45,28.32,28.47,27.83,28.12,28.77,28.53,27.97,28.68,29.20,29.06,28.59,29.32,29.10,28.82,28.41,28.31,28.50,28.15,27.75,28.06,27.43,27.80,27.24,27.75,27.22,27.52,27.25,27.69,27.43,28.10,27.90,28.02,28.17,28.90,28.54,27.93,28.47,29.05,28.47,28.21,28.98,28.89,28.34,28.21,28.91,28.54,28.24,28.89,28.94,28.68,28.88,29.34,29.57,29.53,29.37,29.65,29.46,29.01,29.25,29.53,29.00,28.72,29.46,29.42,28.78,28.90,29.62,29.39,28.75,29.11,29.58,29.17,29.00,29.05,28.58,28.41,28.22,28.38,27.93,28.60,28.85,28.40,28.73,29.11,29.47,28.94,29.63,29.67,29.19,29.02,29.11,28.70,28.34,28.48,28.48,27.81,27.46,27.90,27.35,26.99,27.76,27.76,27.41,27.75,27.82,28.22,27.72,27.86,27.55,27.50,27.81,28.03,28.16,27.90,28.17,28.14,28.28,28.93,28.82,28.44,28.76,29.14,28.97,28.74,29.16,29.10,29.08,29.12,28.90,28.71,28.34,28.48,28.57,28.40,28.43,28.37,27.57,27.90,27.87,27.56,27.23,27.10,27.51,27.25,27.20,27.28,27.62,27.72,27.93,27.88,28.14,28.52,28.19,28.08,28.18,28.49,28.54,28.04,28.87,29.27,28.86,28.66,29.41,29.45,28.95,29.00,29.79,29.54,29.92,29.63,29.16,28.92,29.30,29.26,28.77,28.90,28.76,28.69,28.65,28.85,29.04,28.53,28.43,28.94,28.42,28.15,28.48,28.75,27.89,28.48,29.06,28.21,28.21,28.54,29.00,28.28,28.17,28.52,28.89,28.21,28.50,29.02,28.84,28.70,28.46,28.75,29.00,28.53,28.52,29.09,28.92,28.60,28.90,29.30,29.09,28.99,29.45,29.67,29.46,29.25,29.83,29.83,29.24,29.77,29.59,29.65,29.33,29.33,29.23,28.98,28.55,28.78,28.70,28.19,28.30,28.39,28.06,27.65,27.93,27.89,27.31,27.67,28.01,27.81,27.30,27.67,28.23,28.26,27.53,27.91,28.28,27.95,27.45,27.52,28.14,27.73,27.35,27.85,28.18,27.94,28.11,28.24,28.40,28.48,28.67,28.95,29.08,29.18,29.22,29.35,29.53,29.70,29.78,29.84,29.64,30.08,29.72,29.25,29.87,29.90,29.07,29.18,29.75,29.76,29.14,28.36,28.56,29.06,28.27,27.84,28.81,29.34,28.63,28.89,29.57,29.39,29.86,29.86,30.02,30.20,30.32,30.02,30.31,30.13,30.13,30.40,30.29,30.28,30.38,30.37,30.09,30.05,30.29,29.79,30.27,30.15,30.10,29.48,29.50,29.95,29.53,29.50,29.23,29.19,29.50,29.34,29.15,29.30,29.60,29.44,29.30,29.63,29.82,29.50,29.64,29.93,29.82,29.69,29.90,30.10,30.15,30.03,30.22,30.05,30.01,29.52,29.89,30.00,29.59,29.51,29.88,29.82,29.50,29.49,30.02,29.72,29.40,29.67,29.82,29.58,29.63,30.00,29.72,29.47,29.91,30.10,30.19,30.31,29.93,30.28,30.39,29.97,29.86,30.45,30.37,30.17,30.30,30.47,30.21,30.01,30.24,30.37,30.19,30.15,30.32,30.31,30.11,30.19,30.18],[26.07,24.47,22.48,22.27,20.86,19.58,19.40,19.21,17.81,17.04,17.74,17.26,15.81,15.97,16.43,16.10,15.12,14.68,13.18,11.49,10.56,9.69,10.37,10.35,8.37,7.41,5.59,5.54,5.31,4.67,5.16,5.27,4.45,4.28,5.10,4.72,4.11,4.25,4.57,4.93,4.72,4.12,4.81,5.08,4.54,4.31,4.89,4.90,4.20,4.36,4.93,4.65,3.98,4.36,5.11,4.52,5.23,5.41,5.90,5.58,6.01,5.87,5.16,5.68,6.00,5.40,5.33,5.70,5.87,5.37,5.43,5.97,5.64,5.34,5.69,5.98,5.54,5.53,6.01,6.14,5.80,6.30,6.15,6.30,5.70,5.66,5.55,5.35,4.98,4.76,4.50,5.34,5.12,4.74,4.95,5.52,5.38,5.10,5.57,5.97,5.73,6.96,7.02,6.57,6.23,6.39,6.15,5.65,5.81,5.58,5.01,5.76,5.67,4.96,5.67,5.92,5.33,5.37,4.83,4.74,5.22,5.13,4.15,4.44,5.05,4.44,3.83,4.20,4.58,3.74,4.33,3.75,4.16,4.55,5.01,4.96,5.46,5.15,5.26,5.54,5.56,5.72,5.65,6.14,5.99,5.41,5.54,6.05,5.62,5.42,6.05,6.13,5.85,5.37,5.33,5.52,5.18,4.95,4.97,5.25,4.76,4.61,5.03,4.78,4.28,4.28,4.58,4.22,3.93,3.79,3.56,3.93,3.45,3.58,3.48,3.54,3.68,3.89,3.79,4.05,4.21,4.13,4.06,4.26,4.59,4.60,4.61,4.85,5.16,5.08,4.97,5.34,5.69,5.66,6.55,5.96,5.63,5.33,5.50,5.14,5.03,4.89,4.69,4.52,4.47,4.37,3.98,3.87,3.81,3.54,3.36,3.39,3.24,2.97,2.87,2.90,2.77,2.32,2.72,2.64,2.36,2.10,2.34,2.25,2.06,1.92,2.31,2.12,1.80,1.71,1.57,1.46,1.36,1.18,1.07,0.99,0.97,0.89,0.78,0.77,0.79,0.90,0.87,0.87,1.03,1.14,1.22,1.45,1.35,1.52,1.33,1.60,1.45,1.12,1.37,1.52,1.27,1.07,1.43,1.61,1.40,1.43,1.72,1.80,1.73,1.88,2.26,2.30,2.19,2.62,2.84,2.72,2.94,2.95,2.65,2.37,2.54,2.53,2.20,2.11,2.32,2.18,1.85,2.02,2.18,1.84,1.69,1.97,2.11,1.84,2.00,2.05,1.82,1.48,1.51,1.81,1.77,1.77,2.18,2.27,2.03,2.10,2.57,2.50,2.87,2.76,2.71,2.57,2.29,2.15,2.19,2.10,1.80,1.82,2.00,1.63,1.78,1.29,1.42,1.71,1.53,1.69,2.25,2.61,1.78,2.03,2.14,1.82,2.18,2.28,2.18,1.84,2.28,2.57,2.54,3.04,2.86,2.35,2.67,2.84,2.41,2.31,2.70,2.70,2.34,2.24,1.99,1.95,1.82,1.74,1.47,1.55,1.47,1.11,1.14,1.36,1.26,0.96,1.18,1.36,1.32,1.27,1.53,1.34,1.38,1.05,1.37,1.41,1.08,1.18,1.53,1.44,1.45,1.70,1.86,1.71,2.00,2.20,2.30,2.26,2.54,2.76,2.71,2.76,3.17,3.34,4.00,3.66,3.02,3.02,3.30,2.92,2.60,2.80,2.75,2.27,2.16,2.59,2.50,2.03,2.35,2.42,1.97,1.95,2.40,2.49,2.24,2.78,3.09,2.92,2.84,3.36,3.49,3.15,3.30,3.97,4.00,3.71,4.18,4.58,4.55,4.47,4.11,4.67,4.68,4.11,4.20,4.68,4.37,3.75,4.39,4.61,3.92,3.78,4.51,4.38,3.83,3.95,4.58,4.47,4.14,4.54,4.85,4.60,4.00,4.06,4.31,3.83,3.50,3.94,3.85,3.33,3.32,3.59,3.37,2.97,3.33,3.59,3.07,2.85,3.36,3.63,3.04,3.48,3.71,3.51,2.79,2.99,2.71,2.37,2.48,2.59,2.26,2.47,2.75,2.55,2.48,2.89,3.21,2.93,3.28,3.21,3.21,3.34,3.39,3.62,3.67,3.63,4.06,4.54,4.12,4.39,4.09,4.31,3.82,3.60,3.78,3.56,3.16,3.20,3.24,3.02,2.43,2.31,2.18,2.36,2.60,2.57,2.57,2.93,2.97,3.12,3.22,3.57,3.91,4.42,4.54,4.91,4.93,5.02,5.63,5.84,5.65,6.52,6.92,6.95,7.36,7.32,6.94,7.08,7.33,6.93,7.57,8.46,7.74,7.20,7.74,7.51,6.89,6.32,5.98,5.32,5.99,5.81,5.17,5.09,5.66,5.51,4.74,5.25,5.59,5.23,4.95,5.35,5.45,4.98,5.08,5.69,5.73,5.16,5.38,5.80,5.91,5.66,6.51,6.56,5.96,6.07,6.85,6.48,6.01,6.76,7.33,6.66,6.91,7.58,7.58,7.16,7.52,8.30,8.00,7.80,8.29,9.24,9.58,9.64,8.44,8.74,9.55,8.77,8.18,8.79,9.09,8.20,7.77,8.36,8.41,7.70,7.72,8.29,7.99,7.26,7.42,8.09,7.43,7.11,7.98,30.95,30.72,30.73,30.59,30.56,30.37,30.58,30.44,30.38,30.10,30.36,30.28,29.72,30.12,30.02,29.95,30.08,29.45,29.93,29.38,29.63,29.98,30.03,30.14,30.27,30.45,30.38,30.34,30.25,30.07,29.93,30.18,30.03,29.92,29.83,30.00,29.72,29.72,30.02,30.02,29.87,29.53,29.76,29.76,29.75,29.76,29.84,29.75,29.48,29.85,29.79,29.89,29.73,29.87,29.82,29.88,30.00,30.03,30.14,29.80,30.08,30.12,30.00,29.98,30.04,29.93,29.89,30.18,30.16,29.94,30.04,30.17,30.07,30.03,30.16,30.32,30.09,30.22,30.48,30.43,30.33,30.62,30.35,30.58,30.43,30.16,30.61,30.26,30.36,30.03,30.05,30.27,30.01,29.93,30.10,30.20,29.97,30.01,30.06,30.19,30.21,30.57,30.57,30.34,30.36,30.44,30.36,30.27,30.46,30.46,30.09,30.20,30.28,29.97,30.03,30.26,30.32,30.44,30.28,30.36,30.32,30.06,29.91,30.00,30.03,29.69,29.83,30.03,29.91,29.64,29.83,29.36,29.49,29.65,29.97,29.48,29.85,29.28,28.97,29.40,29.04,29.40,28.94,29.60,29.65,28.83,28.88,29.61,29.44,28.97,29.48,29.87,29.89,29.46,29.76,29.66,28.98,29.18,29.58,29.49,28.84,29.51,29.56,29.35,28.95,29.48,29.55,29.29,28.96,29.52,28.99,28.84,28.42,29.43,28.94,27.93,29.00,29.05,28.51,28.26,28.97,29.01,28.43,28.47,29.07,28.70,28.36,28.78,29.08,28.55,28.35,28.75,29.23,28.73,29.29,29.15,28.80,28.86,28.85,28.14,28.30,28.55,28.36,28.30,28.26,28.48,28.06,27.74,28.32,27.92,27.69,28.17,28.25,27.52,27.76,28.29,28.01,27.58,28.18,28.53,27.96,28.08,28.73,28.66,28.03,28.68,29.30,28.98,28.59,29.25,28.97,28.82,28.51,28.14,28.29,28.17,27.69,27.82,27.92,27.04,27.06,27.66,27.26,27.57,27.24,27.60,27.49,28.21,27.89,28.02,27.89,28.75,28.34,27.75,28.14,28.71,28.06,28.03,28.77,28.63,28.00,28.14,28.76,28.55,28.18,28.87,28.93,29.06,28.96,29.45,29.62,29.68,29.61,29.77,29.52,29.26,29.26,29.40,28.75,28.44,29.27,29.29,28.49,28.63,29.52,29.15,28.53,28.99,29.50,28.91,28.86,29.01,28.50,28.23,28.12,28.39,27.79,28.38,28.69,28.21,28.67,28.90,29.33,28.78,29.60,29.56,29.05,28.86,28.85,28.48,28.23,28.32,28.14,27.50,27.44,27.77,27.33,27.13,27.75,28.06,27.70,27.71,27.88,28.27,27.86,28.00,27.61,27.71,27.92,28.10,28.27,28.07,28.14,28.19,28.35,29.07,28.84,28.43,28.83,29.13,28.72,28.64,29.19,29.13,28.90,28.89,28.66,28.48,28.26,28.14,28.26,28.13,28.25,28.02,27.33,28.02,28.19,27.57,27.67,27.63,27.67,27.69,27.54,27.56,27.92,27.58,28.06,28.19,28.16,28.20,28.53,28.45,28.09,28.49,28.61,28.04,28.76,29.14,28.88,28.68,29.37,29.43,28.90,29.03,29.86,29.61,30.07,29.71,29.19,28.94,29.43,29.21,28.70,28.94,28.85,28.67,28.59,28.85,29.03,28.78,28.39,28.93,28.71,28.27,28.47,28.83,28.08,28.54,29.11,28.28,28.34,28.55,28.99,28.21,28.29,28.56,28.83,28.25,28.50,29.02,28.81,28.77,28.46,28.71,28.86,28.45,28.42,29.04,28.92,28.54,28.94,29.19,29.02,28.90,29.40,29.64,29.37,29.21,29.81,29.81,29.18,29.72,29.52,29.60,29.33,29.37,29.12,29.02,28.57,28.69,28.64,28.20,28.24,28.29,28.04,27.64,27.92,27.92,27.34,27.79,28.16,27.91,27.36,27.86,28.48,28.44,27.69,28.05,28.75,28.28,27.59,27.63,28.36,28.14,27.59,27.97,28.30,28.16,28.11,28.36,28.32,28.37,28.66,28.88,29.04,29.23,29.22,29.39,29.52,29.74,29.86,29.81,29.65,30.06,29.67,29.17,29.78,29.87,29.02,29.10,29.72,29.67,29.14,28.47,28.79,29.13,28.47,28.06,28.95,29.23,28.65,28.87,29.58,29.36,29.97,29.93,30.08,30.31,30.42,30.05,30.37,30.19,30.17,30.45,30.30,30.33,30.40,30.39,30.12,30.10,30.34,29.80,30.28,30.17,30.16,29.46,29.58,30.03,29.58,29.57,29.25,29.12,29.55,29.32,29.04,29.33,29.64,29.48,29.11,29.55,29.85,29.36,29.65,29.90,29.79,29.66,29.86,30.14,30.16,30.09,30.29,30.13,30.09,29.53,30.01,30.03,29.55,29.50,29.95,29.84,29.60,29.48,30.03,29.73,29.44,29.75,29.80,29.62,29.67,29.97,29.70,29.58,29.98,30.16,30.27,30.36,29.93,30.31,30.44,30.01,29.81,30.47,30.39,30.16,30.33,30.51,30.24,29.97,30.27,30.40,30.27,30.19,30.40,30.41,30.21,30.29,30.35],[25.17,23.89,21.82,21.40,19.93,18.59,18.46,17.89,16.52,15.56,16.26,15.98,14.81,15.03,15.98,15.82,14.51,14.16,12.15,11.11,10.38,9.37,9.70,10.10,8.25,7.38,5.79,5.85,5.53,4.96,5.20,5.40,4.65,4.29,4.90,4.80,4.15,4.16,4.46,4.84,4.49,3.97,4.61,4.73,4.36,4.38,4.74,4.69,4.38,4.44,4.87,4.66,4.16,4.45,5.16,4.60,5.26,5.48,5.80,5.49,5.96,5.78,5.19,5.51,5.95,5.45,5.25,5.74,5.93,5.44,5.40,6.05,5.96,5.39,5.79,6.26,5.88,5.81,6.32,6.61,6.14,6.68,6.60,6.72,5.97,6.14,5.90,5.70,5.22,4.66,4.62,5.50,5.30,4.72,5.06,5.84,5.52,4.99,5.86,6.14,5.98,7.15,6.96,6.65,6.44,6.63,6.22,5.83,5.83,5.57,5.10,6.00,5.78,5.35,6.02,6.07,5.49,5.57,5.11,4.97,5.32,5.26,4.43,4.59,5.21,4.52,4.01,4.46,4.58,3.82,4.44,3.86,4.32,4.63,5.11,4.98,5.57,5.19,5.12,5.66,5.59,5.83,5.83,6.24,6.05,5.40,5.67,6.16,5.64,5.36,5.95,6.20,5.87,5.25,5.21,5.45,5.15,4.72,4.83,5.08,4.75,4.57,4.99,4.75,4.33,4.33,4.69,4.29,4.05,3.84,3.55,3.63,3.41,3.65,3.48,3.49,3.74,3.73,3.57,3.76,3.99,3.89,3.95,4.14,4.44,4.54,4.55,4.82,5.02,5.03,5.07,5.48,5.73,5.70,6.69,6.19,5.78,5.67,5.69,5.23,5.12,5.07,4.89,4.69,4.57,4.58,4.10,4.00,4.05,3.71,3.33,3.36,3.25,2.99,2.90,2.98,2.78,2.36,2.65,2.77,2.38,2.00,2.34,2.42,2.17,2.04,2.43,2.31,1.96,1.90,1.78,1.62,1.56,1.38,1.25,1.09,1.02,1.00,0.95,0.79,0.77,0.81,0.92,0.93,0.94,1.05,1.25,1.51,1.39,1.69,1.57,1.82,1.58,1.25,1.56,1.70,1.36,1.23,1.67,1.75,1.46,1.56,2.00,1.98,1.84,2.16,2.39,2.36,2.31,2.78,2.89,2.88,2.93,2.98,2.78,2.51,2.61,2.58,2.36,2.26,2.37,2.32,1.94,2.18,2.27,2.04,1.75,2.07,2.26,1.96,2.03,2.15,1.89,1.54,1.49,1.87,1.71,1.76,2.19,2.33,2.00,2.16,2.63,2.50,2.91,2.82,2.73,2.62,2.30,2.24,2.33,2.10,1.83,1.85,2.06,1.62,1.79,1.28,1.41,1.75,1.61,1.85,2.38,2.83,2.10,2.35,2.39,2.12,2.45,2.60,2.45,2.17,2.59,2.93,2.89,3.33,3.20,2.66,3.03,3.20,2.71,2.61,2.99,3.04,2.61,2.50,2.20,2.20,2.20,1.94,1.62,1.86,1.73,1.26,1.31,1.61,1.45,1.11,1.30,1.52,1.46,1.32,1.67,1.47,1.55,1.12,1.53,1.54,1.17,1.29,1.67,1.69,1.59,1.77,2.07,1.91,2.17,2.36,2.48,2.52,2.69,2.95,2.99,3.15,3.48,3.61,4.21,3.87,3.30,3.30,3.55,3.20,2.87,3.07,3.00,2.52,2.44,2.90,2.78,2.27,2.61,2.71,2.22,2.18,2.69,2.72,2.54,3.13,3.54,3.20,3.15,3.83,3.92,3.54,3.74,4.39,4.34,4.08,4.62,5.09,4.93,4.91,4.65,5.03,5.11,4.46,4.64,5.07,4.63,4.17,4.69,4.90,4.22,4.09,4.75,4.80,4.21,4.30,5.05,4.95,4.56,5.00,5.31,5.03,4.49,4.46,4.75,4.23,4.02,4.28,4.28,3.68,3.71,3.99,3.78,3.27,3.71,3.95,3.29,3.02,3.80,3.93,3.32,3.82,4.20,4.10,3.24,3.41,3.05,2.69,2.86,3.00,2.53,2.50,3.04,2.98,2.62,2.98,3.36,3.30,3.16,3.47,3.65,3.74,3.66,3.88,3.90,3.92,4.41,4.88,4.53,4.76,4.39,4.61,4.04,3.79,4.01,3.90,3.59,3.40,3.40,3.23,2.56,2.57,2.37,2.63,3.03,2.87,2.89,3.35,3.14,3.31,3.65,3.74,4.36,4.91,4.98,5.45,5.44,5.47,6.24,6.42,6.33,7.39,7.77,7.87,8.37,8.25,7.71,7.84,8.24,7.77,8.50,9.31,8.50,7.97,8.59,8.32,7.56,6.84,6.47,5.76,6.57,6.42,5.69,5.55,6.30,5.98,5.22,5.77,6.32,5.86,5.55,6.06,6.26,5.52,5.71,6.50,6.49,5.78,6.14,6.45,6.76,6.40,7.48,7.47,6.60,6.93,7.81,7.34,6.71,7.72,8.37,7.34,7.58,8.72,8.66,8.04,8.59,9.62,8.99,8.70,9.40,10.52,10.73,10.77,9.54,9.75,10.95,9.85,9.29,10.09,10.53,9.52,8.80,9.78,9.82,8.67,8.65,9.77,9.21,8.10,8.67,9.49,8.74,8.09,9.02,30.91,30.73,30.72,30.60,30.50,30.32,30.50,30.32,30.27,30.00,30.32,30.18,29.66,30.08,30.00,29.91,30.03,29.41,29.88,29.47,29.57,29.65,29.80,29.93,30.04,30.43,30.16,30.27,30.10,29.84,29.75,30.01,29.80,29.69,29.65,29.78,29.61,29.62,30.02,29.91,29.71,29.52,29.71,29.64,29.72,29.71,29.80,29.61,29.51,29.84,29.67,29.76,29.64,29.80,29.87,29.80,29.91,29.88,30.06,29.60,29.99,30.00,29.90,29.85,30.03,29.86,29.77,30.12,30.04,29.80,29.94,30.04,29.88,29.90,30.05,30.19,29.85,30.08,30.38,30.32,30.17,30.46,30.12,30.47,30.40,29.96,30.41,30.04,30.20,29.85,29.89,30.01,29.85,29.74,30.07,29.99,29.81,29.86,29.89,30.11,30.14,30.55,30.49,30.24,30.21,30.32,30.27,30.09,30.37,30.38,29.98,30.16,30.17,29.83,29.89,30.13,30.17,30.24,30.05,30.19,30.12,29.90,29.77,29.86,29.89,29.56,29.80,30.01,29.88,29.55,29.79,29.33,29.41,29.59,29.87,29.37,29.83,29.24,28.93,29.34,28.98,29.29,28.73,29.47,29.48,28.59,28.70,29.42,29.23,28.66,29.32,29.73,29.70,29.24,29.63,29.51,28.69,28.90,29.55,29.22,28.63,29.30,29.40,29.23,28.92,29.41,29.44,29.21,29.14,29.61,29.23,28.86,28.78,29.37,29.17,28.33,28.96,29.25,28.63,28.30,28.96,29.00,28.43,28.40,28.92,28.75,28.24,28.61,28.91,28.46,28.44,28.62,29.11,28.72,29.29,29.04,28.58,28.75,28.72,28.22,28.18,28.43,28.36,28.21,28.11,28.43,28.12,27.86,28.22,27.98,27.73,28.23,28.32,27.92,28.15,28.46,28.19,28.11,28.35,28.63,28.35,28.47,28.93,28.70,28.34,28.64,29.23,28.95,28.64,29.27,28.90,28.62,28.60,28.71,28.22,27.92,28.07,28.17,27.74,27.84,26.79,27.97,27.30,27.84,27.45,27.55,27.28,27.87,27.58,27.69,27.37,28.42,28.02,27.63,27.74,28.43,28.05,28.04,28.71,28.57,28.43,28.21,28.75,28.63,28.59,28.81,29.04,28.97,29.17,29.41,29.74,29.62,29.61,29.67,29.38,29.24,29.33,29.47,28.84,28.64,29.33,29.22,28.58,28.76,29.35,29.04,28.44,28.78,29.37,28.89,28.77,28.97,28.36,27.95,27.99,28.35,27.78,28.29,28.69,28.36,28.53,28.85,29.26,28.80,29.60,29.48,29.01,28.81,28.79,28.62,28.37,28.24,28.24,27.97,27.60,27.73,27.57,27.16,27.61,27.83,27.52,27.46,27.79,27.88,27.47,27.55,26.80,27.35,27.54,27.67,27.89,27.54,27.97,27.85,28.16,28.97,28.80,28.06,28.41,28.90,28.59,28.15,28.88,28.77,28.70,28.68,28.43,28.09,27.67,27.87,27.92,27.73,27.58,27.84,27.35,27.33,27.72,27.68,27.17,27.10,27.55,27.58,27.54,27.74,28.14,27.96,28.20,28.15,28.20,28.24,28.30,28.18,27.85,28.37,28.43,27.77,28.46,28.96,28.58,28.20,29.12,29.25,28.49,28.75,29.77,29.50,29.92,29.58,28.95,28.68,29.37,28.89,28.43,28.77,28.72,28.72,28.47,28.81,29.00,28.38,28.49,29.00,28.57,28.27,28.60,28.82,28.20,28.64,29.16,28.35,28.38,28.54,29.01,28.41,28.16,28.55,28.71,28.05,28.55,28.88,28.70,28.66,28.44,28.66,28.96,28.47,28.58,29.03,28.89,28.63,28.86,29.14,28.95,28.89,29.29,29.37,29.34,29.15,29.73,29.76,29.12,29.65,29.47,29.51,29.27,29.18,29.12,28.95,28.70,28.78,28.73,28.35,28.41,28.42,28.08,27.87,28.12,28.05,27.55,27.89,28.04,27.87,27.67,28.26,28.55,28.74,28.15,27.96,28.69,28.53,27.96,27.94,28.81,28.64,27.93,28.19,28.71,28.51,28.31,28.54,28.58,28.53,28.71,28.99,28.94,29.18,29.17,29.33,29.49,29.76,29.85,29.85,29.58,30.01,29.53,29.14,29.76,29.71,29.03,29.20,29.60,29.66,29.05,28.56,28.84,29.04,28.51,28.22,28.86,29.26,28.71,29.14,29.61,29.26,29.94,29.78,30.00,30.24,30.39,29.88,30.41,30.09,30.03,30.42,30.17,30.28,30.28,30.26,29.90,29.83,30.17,29.65,30.09,29.98,29.97,29.28,29.44,29.91,29.33,29.46,29.23,29.04,29.37,29.10,28.94,29.14,29.38,29.25,29.15,29.48,29.62,29.31,29.45,29.70,29.60,29.51,29.74,29.94,30.06,29.98,30.24,29.99,29.85,29.38,29.64,29.75,29.26,29.29,29.72,29.59,29.44,29.46,29.84,29.55,29.38,29.66,29.58,29.46,29.61,29.81,29.48,29.51,29.93,30.06,30.21,30.24,29.74,30.14,30.29,29.82,29.63,30.29,30.32,29.96,30.21,30.37,30.12,29.82,30.06,30.30,30.12,30.02,30.29,30.35,30.14,30.25,30.30],[25.84,24.37,22.31,22.03,20.55,19.61,19.49,18.67,17.54,16.45,17.64,16.94,15.17,15.82,16.42,15.96,14.60,14.39,12.25,10.55,9.90,9.24,9.60,9.96,8.13,7.23,5.63,5.55,5.23,4.56,4.96,5.09,4.36,4.07,4.63,4.51,3.92,3.97,4.25,4.57,4.21,3.79,4.51,4.52,4.18,4.16,4.52,4.54,4.01,4.12,4.60,4.34,3.83,4.21,4.82,4.30,4.94,5.01,5.41,5.13,5.52,5.42,4.79,5.22,5.54,5.00,4.86,5.26,5.52,5.13,5.15,5.63,5.59,5.16,5.40,5.80,5.55,5.51,5.92,6.09,5.89,6.30,6.16,6.24,5.75,5.66,5.60,5.39,4.90,4.45,4.50,5.31,5.16,4.55,4.88,5.49,5.13,4.85,5.42,5.73,5.51,6.77,6.65,6.24,6.00,6.13,5.77,5.49,5.59,5.44,4.96,5.55,5.52,4.93,5.59,5.79,5.28,5.46,5.06,4.83,5.14,5.06,4.27,4.47,4.94,4.45,3.86,4.22,4.30,3.67,4.19,3.83,4.19,4.26,4.84,4.70,5.17,4.86,4.86,5.25,5.33,5.33,5.33,5.70,5.53,5.12,5.22,5.69,5.17,5.15,5.53,5.67,5.34,4.90,4.80,5.00,4.89,4.49,4.63,4.76,4.62,4.47,4.81,4.47,4.11,4.06,4.39,4.11,3.79,3.66,3.43,3.50,2.92,3.63,3.20,3.10,3.53,3.73,3.52,3.82,3.92,3.78,3.80,4.06,4.30,4.23,4.38,4.66,4.74,4.80,4.88,5.09,5.32,5.28,6.22,5.61,5.25,5.13,5.25,4.88,4.84,4.73,4.58,4.27,4.34,4.28,3.89,3.74,3.85,3.62,3.30,3.32,3.17,2.97,2.64,2.84,2.73,2.24,2.37,2.47,2.30,1.92,2.17,2.21,1.97,1.98,2.30,2.20,1.91,1.85,1.71,1.60,1.49,1.32,1.21,1.15,1.09,0.92,0.92,0.91,0.78,0.76,0.79,0.88,0.91,0.90,1.08,1.30,1.11,1.41,1.29,1.54,1.35,1.04,1.37,1.51,1.14,1.07,1.50,1.61,1.28,1.55,1.81,1.76,1.68,2.04,2.21,2.13,2.19,2.58,2.70,2.71,2.75,2.80,2.64,2.27,2.39,2.42,2.14,2.04,2.19,2.09,1.71,1.87,2.04,1.77,1.59,1.77,1.98,1.73,1.87,1.90,1.66,1.35,1.34,1.65,1.67,1.63,2.06,2.19,1.81,1.90,2.40,2.28,2.64,2.56,2.45,2.35,2.10,2.00,2.05,1.91,1.66,1.66,1.88,1.57,1.69,1.28,1.27,1.59,1.47,1.55,2.15,2.58,1.76,2.00,2.22,1.85,2.29,2.34,2.24,1.98,2.43,2.64,2.60,3.07,2.89,2.46,2.79,2.94,2.53,2.41,2.86,2.84,2.51,2.38,2.08,2.01,1.99,1.83,1.61,1.59,1.58,1.28,1.13,1.40,1.39,1.06,1.10,1.36,1.43,1.33,1.66,1.52,1.59,1.18,1.61,1.59,1.29,1.44,1.70,1.64,1.61,1.85,2.08,1.82,2.16,2.38,2.39,2.42,2.65,2.93,2.86,2.95,3.35,3.45,4.01,3.66,3.10,3.10,3.35,3.05,2.74,2.89,2.86,2.43,2.31,2.78,2.65,2.24,2.52,2.62,2.19,2.15,2.65,2.65,2.46,2.98,3.42,3.06,2.97,3.71,3.86,3.43,3.62,4.22,4.23,3.91,4.38,4.85,4.74,4.65,4.26,4.72,4.76,4.26,4.40,4.78,4.49,3.95,4.47,4.69,4.04,3.94,4.62,4.51,4.07,4.23,4.79,4.64,4.36,4.75,5.05,4.76,4.26,4.35,4.53,3.94,3.70,4.04,4.07,3.47,3.50,3.78,3.52,3.07,3.53,3.70,3.07,2.91,3.63,3.80,3.20,3.79,3.98,3.76,2.97,3.20,2.92,2.48,2.59,2.84,2.42,2.41,2.76,2.93,2.46,2.78,3.08,3.04,2.88,3.14,3.41,3.34,3.21,3.73,3.88,3.70,4.13,4.57,4.34,4.52,4.34,4.40,4.11,3.87,3.88,3.87,3.37,3.26,3.45,3.24,2.75,2.35,2.23,2.92,2.98,2.92,2.88,3.29,3.20,3.28,3.58,3.81,4.20,4.63,4.76,5.12,5.13,5.20,5.82,6.13,5.94,6.91,7.49,7.41,8.06,7.79,7.25,7.57,7.91,7.33,8.05,8.74,8.03,7.46,8.00,7.59,7.06,6.47,6.10,5.46,6.27,5.91,5.38,5.40,5.85,5.53,4.93,5.49,5.84,5.50,5.34,5.61,5.70,5.14,5.42,5.97,6.02,5.45,5.77,6.10,6.25,6.00,6.95,6.82,6.19,6.53,7.20,6.82,6.39,7.22,7.75,7.04,7.18,7.99,7.99,7.43,7.92,8.64,8.59,8.18,8.66,9.78,10.12,10.17,8.81,9.13,10.22,9.14,8.70,9.32,9.85,8.77,8.32,8.95,9.03,8.37,8.23,8.88,8.55,7.83,7.94,8.76,8.18,7.82,8.93,31.05,30.80,30.79,30.69,30.66,30.50,30.69,30.59,30.57,30.37,30.61,30.51,30.05,30.36,30.24,30.08,30.28,29.70,30.11,29.84,29.91,30.11,30.06,30.31,30.33,30.51,30.42,30.39,30.30,30.16,29.91,30.20,30.10,29.87,29.80,30.03,29.81,29.76,30.06,30.00,29.81,29.55,29.76,29.76,29.72,29.60,29.75,29.64,29.50,29.81,29.70,29.78,29.63,29.78,29.88,29.97,30.03,30.00,30.19,29.82,30.12,30.16,30.01,29.98,30.16,29.97,29.79,30.17,30.21,29.88,29.99,30.18,30.06,30.02,30.21,30.30,30.07,30.27,30.45,30.42,30.39,30.60,30.27,30.54,30.45,30.20,30.60,30.22,30.42,30.01,30.07,30.23,30.06,29.92,30.20,30.21,30.01,29.98,30.11,30.27,30.29,30.59,30.52,30.38,30.38,30.48,30.35,30.27,30.46,30.49,30.18,30.30,30.34,30.01,30.13,30.30,30.38,30.42,30.22,30.39,30.28,30.10,29.92,30.03,29.99,29.65,29.80,30.17,30.01,29.61,29.89,29.46,29.56,29.69,29.98,29.49,29.92,29.33,28.95,29.36,29.00,29.37,28.96,29.60,29.62,28.77,28.84,29.64,29.45,28.91,29.51,29.91,29.89,29.43,29.76,29.72,29.03,29.11,29.54,29.45,28.77,29.33,29.57,29.36,28.89,29.35,29.58,29.33,28.99,29.58,29.06,28.75,28.64,29.34,29.28,28.29,28.98,29.12,28.93,28.37,29.01,29.04,28.36,28.54,29.07,28.70,28.31,28.75,29.09,28.61,28.46,28.72,29.23,28.76,29.29,29.08,28.83,28.81,28.75,28.22,28.27,28.58,28.36,28.21,28.28,28.45,28.08,27.81,28.28,27.89,27.66,28.35,28.39,27.60,28.00,28.37,28.12,27.77,28.22,28.54,27.85,28.17,28.76,28.61,28.04,28.75,29.32,29.07,28.69,29.29,29.14,28.91,28.30,28.33,28.45,27.82,27.66,27.97,27.90,27.82,27.37,27.50,27.45,27.82,27.48,27.88,27.50,28.23,27.93,28.11,27.82,28.83,28.52,27.88,28.27,28.93,28.60,28.29,29.09,28.99,28.60,28.48,29.11,28.67,28.43,28.98,29.11,28.74,28.99,29.44,29.64,29.60,29.40,29.70,29.53,29.12,29.37,29.53,29.05,28.53,29.44,29.49,28.89,28.95,29.58,29.35,28.84,29.03,29.56,28.99,28.91,29.06,28.59,28.49,28.36,28.47,27.88,28.63,28.82,28.35,28.70,29.07,29.43,28.92,29.69,29.69,29.16,29.01,29.03,28.70,28.35,28.52,28.50,27.94,27.62,28.02,27.37,27.15,27.71,27.85,27.57,27.96,27.90,28.19,27.75,27.95,27.72,27.73,28.05,28.14,28.05,27.76,28.29,28.24,28.34,29.12,28.89,28.42,28.78,29.15,28.85,28.64,29.24,29.20,29.13,29.07,28.77,28.66,28.17,28.00,28.18,28.05,27.79,28.05,28.02,27.79,28.02,27.68,27.42,27.36,27.65,27.32,27.58,27.72,27.76,27.75,27.91,28.01,28.07,28.01,28.17,28.23,27.91,28.44,28.51,27.92,28.75,29.10,28.83,28.58,29.38,29.44,28.82,28.96,29.96,29.63,29.99,29.67,29.22,28.97,29.43,29.16,28.72,28.95,28.91,28.86,28.93,29.09,29.15,28.71,28.79,29.10,28.54,28.49,28.73,28.89,28.07,28.76,29.22,28.27,28.31,28.72,28.88,28.18,28.21,28.48,28.59,28.08,28.48,28.91,28.62,28.61,28.50,28.72,28.80,28.33,28.45,29.02,28.78,28.44,28.97,29.15,28.90,28.74,29.33,29.42,29.32,29.20,29.89,29.92,29.27,29.85,29.63,29.69,29.38,29.36,29.26,29.07,28.67,28.77,28.79,28.21,28.20,28.27,27.97,27.61,27.94,27.86,27.41,27.70,28.08,27.77,27.62,28.08,28.70,28.79,27.92,28.29,28.62,28.40,27.74,27.64,28.38,27.98,27.40,27.94,28.03,28.01,28.12,28.11,28.31,28.44,28.76,28.88,28.99,29.25,29.25,29.48,29.70,29.93,30.03,29.99,29.75,30.18,29.62,29.23,29.89,29.75,29.02,29.16,29.71,29.65,29.05,28.38,28.64,29.03,28.12,27.77,28.89,29.25,28.54,28.87,29.62,29.27,29.85,29.74,29.99,30.19,30.44,30.04,30.48,30.25,30.24,30.60,30.41,30.41,30.47,30.44,30.12,30.11,30.35,29.86,30.28,30.17,30.14,29.53,29.58,29.99,29.57,29.52,29.27,29.15,29.53,29.31,29.18,29.32,29.62,29.45,29.27,29.63,29.89,29.47,29.63,29.94,29.86,29.53,29.97,30.17,30.13,30.06,30.22,30.03,29.82,29.35,29.70,29.84,29.39,29.36,29.74,29.74,29.56,29.48,29.94,29.77,29.55,29.67,29.78,29.70,29.65,29.96,29.67,29.61,29.97,30.17,30.28,30.36,29.89,30.33,30.45,29.99,29.86,30.46,30.45,30.16,30.36,30.55,30.28,30.02,30.28,30.42,30.22,30.19,30.41,30.39,30.14,30.23,30.36],[25.85,24.09,22.33,22.07,20.52,19.42,19.60,19.13,17.26,16.44,17.79,16.59,15.24,16.26,16.55,16.13,15.12,14.24,12.77,10.70,9.76,9.31,9.90,10.25,8.28,7.26,5.51,5.37,5.17,4.54,4.88,5.06,4.29,3.93,4.67,4.50,3.90,3.95,4.24,4.55,4.24,3.74,4.50,4.66,4.29,3.98,4.56,4.59,3.95,4.13,4.55,4.43,3.76,4.17,4.77,4.25,4.83,4.90,5.30,5.09,5.37,5.19,4.73,5.19,5.34,4.93,4.99,5.11,5.28,5.05,4.98,5.46,5.30,5.02,5.27,5.65,5.38,5.23,5.67,5.91,5.44,6.03,5.82,5.96,5.58,5.50,5.34,5.18,4.86,4.56,4.33,5.09,4.92,4.57,4.79,5.16,4.94,4.68,5.24,5.41,5.29,6.62,6.46,6.10,5.67,5.86,5.61,5.35,5.40,5.20,4.75,5.24,5.21,4.74,5.35,5.52,4.95,5.16,4.70,4.70,4.98,5.02,4.03,4.39,4.98,4.36,3.69,4.12,4.23,3.73,4.13,3.79,4.24,4.39,4.75,4.64,5.14,4.81,4.89,5.20,5.31,5.33,5.36,5.64,5.51,5.05,5.22,5.60,5.19,5.17,5.57,5.65,5.29,4.97,4.87,5.07,4.90,4.57,4.95,4.85,4.75,4.45,4.81,4.49,4.19,4.25,4.42,4.13,4.04,3.81,3.41,3.58,3.25,3.49,3.20,3.22,3.69,3.68,3.28,3.78,4.31,3.88,3.92,4.21,4.38,4.35,4.48,4.68,4.83,4.77,4.84,5.11,5.35,5.38,6.18,5.66,5.27,5.20,5.31,5.01,4.82,4.71,4.61,4.33,4.38,4.37,3.93,3.91,3.91,3.69,3.23,3.38,3.26,2.99,2.74,2.88,2.76,2.30,2.48,2.53,2.32,1.99,2.37,2.28,1.95,1.99,2.32,2.24,2.02,1.94,1.75,1.66,1.59,1.41,1.29,1.24,1.20,0.99,0.93,0.93,0.92,0.79,0.77,0.80,0.96,0.92,0.94,1.29,1.09,1.40,1.27,1.53,1.34,1.03,1.35,1.49,1.17,1.12,1.51,1.56,1.35,1.50,1.74,1.68,1.67,1.92,2.14,2.12,2.19,2.48,2.80,2.62,2.78,2.75,2.50,2.21,2.33,2.34,2.03,1.93,2.11,2.01,1.71,1.82,1.96,1.70,1.54,1.77,1.91,1.68,1.80,1.85,1.64,1.32,1.34,1.63,1.64,1.59,1.97,2.11,1.84,1.86,2.28,2.22,2.58,2.50,2.44,2.33,2.03,1.94,2.04,1.91,1.64,1.75,1.86,1.53,1.65,1.21,1.23,1.50,1.30,1.51,1.98,2.39,1.67,1.90,2.02,1.82,2.11,2.26,2.08,1.92,2.23,2.47,2.48,2.98,2.84,2.34,2.67,2.87,2.45,2.34,2.75,2.75,2.38,2.29,2.07,1.95,1.88,1.79,1.52,1.55,1.48,1.19,1.05,1.29,1.26,0.97,0.98,1.21,1.25,1.17,1.49,1.36,1.52,1.22,1.57,1.56,1.23,1.40,1.66,1.56,1.57,1.82,1.90,1.76,2.05,2.28,2.30,2.33,2.54,2.81,2.73,2.80,3.23,3.34,3.90,3.57,3.02,2.98,3.24,2.90,2.60,2.71,2.71,2.28,2.16,2.58,2.53,2.07,2.31,2.48,2.06,1.94,2.45,2.58,2.40,2.89,3.14,2.95,2.88,3.47,3.67,3.33,3.43,4.09,4.18,3.87,4.29,4.76,4.63,4.61,4.22,4.62,4.74,4.31,4.27,4.69,4.46,4.00,4.41,4.60,4.00,3.95,4.49,4.44,4.09,4.28,4.66,4.57,4.37,4.71,4.91,4.70,4.34,4.49,4.51,4.05,3.66,4.11,4.08,3.51,3.47,3.73,3.54,3.04,3.43,3.67,3.05,2.89,3.43,3.71,3.13,3.59,3.99,3.78,2.89,3.13,2.83,2.44,2.63,2.75,2.39,2.32,2.82,2.95,2.40,2.80,3.11,3.14,2.93,3.37,3.56,3.38,3.42,3.87,3.97,3.78,4.18,4.56,4.32,4.40,4.32,4.40,4.12,4.02,4.01,3.89,3.42,3.33,3.60,3.23,2.82,2.38,2.14,2.90,2.94,2.81,2.83,3.27,3.22,3.19,3.50,3.84,4.22,4.56,4.75,5.07,5.00,5.16,5.68,5.93,5.81,6.61,7.13,7.03,7.55,7.26,7.10,7.23,7.51,7.22,7.59,8.43,7.65,7.14,7.81,7.26,6.75,6.35,5.94,5.44,5.98,5.69,5.20,5.39,5.66,5.40,4.81,5.37,5.66,5.42,5.23,5.49,5.51,5.05,5.31,5.78,5.82,5.36,5.66,5.95,6.21,5.92,6.77,6.65,6.23,6.28,6.96,6.66,6.27,6.91,7.40,6.83,6.99,7.58,7.72,7.15,7.58,8.31,8.26,7.93,8.26,9.45,9.63,9.65,8.52,8.62,9.60,8.88,8.29,8.83,9.31,8.52,7.90,8.49,8.59,8.05,7.92,8.46,8.20,7.55,7.54,8.33,7.76,7.48,8.41,30.97,30.79,30.70,30.64,30.59,30.41,30.64,30.54,30.43,30.25,30.47,30.41,29.91,30.29,30.13,29.96,30.06,29.52,29.94,29.47,29.68,30.01,30.09,30.18,30.29,30.47,30.38,30.43,30.36,30.14,30.02,30.25,30.11,29.93,29.83,30.01,29.83,29.76,30.05,29.96,29.83,29.61,29.76,29.72,29.68,29.69,29.81,29.68,29.48,29.87,29.88,29.88,29.70,29.89,30.03,29.92,30.05,30.06,30.12,29.76,30.09,30.17,29.97,29.98,30.09,30.00,29.87,30.19,30.19,30.03,30.04,30.16,30.05,30.08,30.17,30.34,30.08,30.28,30.47,30.44,30.39,30.61,30.35,30.59,30.46,30.19,30.59,30.28,30.39,30.04,30.09,30.32,30.12,30.02,30.15,30.20,30.07,30.11,30.07,30.25,30.27,30.56,30.54,30.37,30.34,30.45,30.38,30.31,30.45,30.48,30.18,30.26,30.25,30.05,30.11,30.24,30.24,30.37,30.32,30.34,30.25,30.10,30.00,30.10,30.04,29.69,29.86,30.19,30.05,29.60,29.86,29.38,29.59,29.64,30.00,29.43,29.83,29.33,28.95,29.33,28.99,29.39,29.00,29.53,29.55,28.82,28.87,29.55,29.41,28.96,29.43,29.85,29.85,29.44,29.73,29.62,29.02,29.10,29.54,29.39,28.79,29.28,29.48,29.35,28.90,29.38,29.44,29.27,28.88,29.53,29.05,28.71,28.46,29.23,29.01,28.06,28.83,29.10,28.62,28.38,28.93,29.09,28.43,28.46,29.12,28.74,28.32,28.89,29.13,28.70,28.65,28.78,29.25,28.82,29.28,29.17,28.86,28.92,28.92,28.33,28.41,28.67,28.41,28.37,28.30,28.42,28.11,27.73,28.28,27.88,27.68,28.22,28.34,27.69,27.92,28.36,28.14,27.56,28.14,28.59,27.95,28.15,28.76,28.74,28.17,28.73,29.31,29.09,28.68,29.29,29.12,28.85,28.43,28.27,28.39,27.95,27.47,27.83,27.95,27.77,27.12,27.95,26.78,27.78,27.36,27.94,27.65,28.24,28.06,28.13,28.16,28.86,28.50,27.96,28.33,28.99,28.38,28.16,29.00,28.87,28.31,28.33,28.99,28.68,28.37,29.09,29.11,28.76,29.10,29.59,29.65,29.73,29.39,29.77,29.65,29.16,29.19,29.52,28.98,28.53,29.37,29.44,28.81,28.83,29.51,29.34,28.76,29.10,29.49,29.06,29.00,29.14,28.70,28.43,28.28,28.56,27.96,28.53,28.85,28.41,28.73,29.08,29.45,28.93,29.63,29.67,29.15,29.00,29.01,28.59,28.34,28.39,28.47,27.78,27.52,27.90,27.46,27.20,27.64,28.03,27.75,28.14,28.02,28.74,28.29,28.21,28.34,28.18,28.40,28.40,28.48,28.53,28.72,28.44,28.55,29.09,28.93,28.62,28.94,29.16,28.91,28.81,29.21,29.23,29.08,28.98,28.73,28.70,28.34,28.33,28.48,28.30,28.53,28.04,27.67,28.17,28.68,27.95,28.01,27.83,27.84,27.51,27.83,27.77,27.96,27.67,28.09,28.33,28.44,28.32,28.49,28.51,28.22,28.66,28.71,28.42,28.87,29.20,29.01,28.76,29.35,29.40,28.98,29.12,29.87,29.56,29.99,29.64,29.25,29.03,29.36,29.24,29.02,29.19,29.02,29.20,29.31,29.12,29.28,28.97,28.86,29.18,28.88,28.58,28.79,28.97,28.25,28.80,29.24,28.36,28.41,28.77,28.93,28.26,28.33,28.53,28.78,28.29,28.52,28.94,28.82,28.69,28.53,28.79,28.87,28.47,28.47,28.99,28.83,28.50,28.99,29.19,28.99,28.78,29.20,29.45,29.33,29.05,29.85,29.86,29.19,29.73,29.56,29.62,29.31,29.48,29.18,28.98,28.52,28.77,28.64,28.22,28.18,28.23,28.05,27.69,27.92,27.88,27.34,27.86,28.16,27.88,27.62,27.90,28.56,28.79,27.91,28.26,28.64,28.37,27.79,27.60,28.37,27.93,27.48,28.00,28.11,27.95,28.09,28.35,28.32,28.45,28.65,29.00,29.05,29.19,29.22,29.40,29.67,29.84,29.87,29.89,29.70,30.09,29.58,29.19,29.72,29.72,29.08,29.17,29.68,29.62,29.01,28.41,28.71,29.01,28.35,28.04,28.99,29.38,28.65,28.92,29.62,29.26,29.88,29.80,29.96,30.22,30.41,30.01,30.37,30.19,30.21,30.51,30.34,30.37,30.41,30.39,30.16,30.14,30.33,29.89,30.25,30.12,30.12,29.54,29.55,29.98,29.62,29.56,29.28,29.12,29.55,29.35,29.17,29.31,29.58,29.45,29.21,29.57,29.83,29.35,29.72,29.92,29.80,29.67,29.83,30.10,30.10,30.04,30.21,30.06,29.94,29.49,29.87,29.96,29.39,29.52,29.91,29.83,29.52,29.55,30.02,29.84,29.48,29.73,29.79,29.68,29.68,29.97,29.69,29.59,29.98,30.14,30.26,30.33,29.90,30.29,30.38,29.95,29.84,30.43,30.36,30.15,30.32,30.49,30.21,29.98,30.25,30.33,30.21,30.20,30.36,30.32,30.16,30.25,30.29],[25.57,24.44,21.98,21.96,20.76,19.49,19.56,19.08,17.93,16.79,17.83,17.29,15.25,15.88,16.46,16.18,15.44,14.61,13.00,10.92,10.21,9.14,10.16,10.24,8.30,7.38,5.64,5.50,5.32,4.72,5.20,5.18,4.46,4.32,4.94,4.71,4.04,4.21,4.38,4.86,4.51,4.04,4.75,4.97,4.33,4.53,4.82,4.98,4.48,4.62,4.99,4.74,4.03,4.51,5.19,4.51,5.23,5.50,5.80,5.41,5.93,5.77,5.23,5.55,5.95,5.47,5.28,5.62,5.90,5.47,5.30,5.97,5.84,5.27,5.58,6.04,5.65,5.43,5.98,6.14,5.65,6.21,6.15,6.33,5.91,5.86,5.59,5.52,5.01,4.78,4.68,5.46,5.32,4.92,5.19,5.66,5.54,5.19,5.70,5.97,5.90,7.12,7.09,6.77,6.27,6.45,6.30,5.91,5.95,5.68,5.21,5.85,5.72,5.25,5.81,5.93,5.30,5.42,5.00,4.90,5.34,5.39,4.48,4.75,5.43,4.65,4.10,4.45,4.65,3.96,4.39,3.88,4.28,4.60,5.04,5.01,5.43,5.08,5.24,5.51,5.60,5.66,5.49,6.05,5.93,5.27,5.44,5.94,5.48,5.27,5.84,6.06,5.59,5.19,5.11,5.36,4.99,4.72,4.83,5.06,4.76,4.59,4.94,4.63,4.27,4.43,4.59,4.24,3.79,3.84,3.25,3.52,3.36,3.59,3.38,3.26,3.60,3.84,3.53,3.80,4.22,3.96,3.87,4.22,4.46,4.36,4.47,4.77,5.01,4.94,4.85,5.22,5.57,5.66,6.57,6.04,5.51,5.37,5.56,5.08,4.91,4.84,4.69,4.41,4.38,4.27,3.93,3.69,3.82,3.44,3.32,3.31,3.16,2.94,2.77,2.94,2.78,2.35,2.59,2.68,2.42,2.12,2.42,2.41,2.08,2.21,2.53,2.40,2.09,2.07,1.91,1.80,1.68,1.53,1.38,1.32,1.27,1.17,1.00,0.93,0.99,0.88,0.78,0.76,0.81,0.94,0.96,1.32,1.20,1.49,1.36,1.58,1.45,1.12,1.46,1.63,1.34,1.29,1.56,1.68,1.54,1.62,1.92,1.92,1.85,2.14,2.36,2.42,2.36,2.73,3.00,2.94,2.99,3.01,2.75,2.49,2.55,2.61,2.25,2.14,2.27,2.20,1.86,1.94,2.11,1.85,1.67,1.88,2.00,1.78,1.88,1.97,1.73,1.39,1.29,1.64,1.53,1.64,2.03,2.09,1.89,1.96,2.32,2.26,2.69,2.63,2.60,2.35,2.14,2.04,2.10,1.96,1.72,1.76,1.87,1.43,1.53,1.06,1.13,1.41,1.29,1.59,2.07,2.53,1.75,1.97,2.07,1.81,2.15,2.23,2.13,1.82,2.28,2.57,2.49,2.89,2.76,2.31,2.56,2.74,2.39,2.25,2.63,2.65,2.29,2.17,2.02,1.98,1.81,1.67,1.53,1.53,1.44,1.20,1.13,1.33,1.27,0.93,1.06,1.28,1.27,1.07,1.41,1.28,1.44,1.16,1.54,1.50,1.13,1.33,1.66,1.50,1.47,1.80,1.96,1.71,2.02,2.23,2.30,2.22,2.51,2.72,2.65,2.70,3.07,3.18,3.78,3.40,2.91,2.89,3.15,2.83,2.60,2.77,2.76,2.30,2.17,2.63,2.59,2.08,2.40,2.59,2.11,2.03,2.54,2.69,2.41,3.00,3.21,3.11,3.07,3.61,3.74,3.41,3.44,4.12,4.14,3.77,4.30,4.78,4.72,4.66,4.25,4.86,4.86,4.10,4.35,4.91,4.50,3.95,4.55,4.81,4.09,4.04,4.58,4.56,4.09,4.21,4.70,4.60,4.35,4.81,4.93,4.73,4.24,4.37,4.52,4.03,3.86,4.15,4.06,3.49,3.58,3.71,3.50,3.08,3.48,3.71,3.12,2.88,3.44,3.70,3.22,3.76,4.11,4.17,3.14,3.34,3.09,2.44,2.67,2.76,2.38,2.51,2.68,2.84,2.45,2.72,3.06,3.22,2.86,3.19,3.39,3.44,3.43,3.84,3.91,3.90,4.24,4.67,4.40,4.49,4.32,4.41,4.09,3.81,3.91,3.80,3.44,3.39,3.56,3.09,2.86,2.40,2.11,2.60,2.81,2.63,2.77,3.26,3.09,3.19,3.48,3.81,4.19,4.67,4.81,5.16,5.21,5.14,5.80,6.02,5.89,6.72,7.08,7.06,7.43,7.28,7.03,7.10,7.39,7.01,7.68,8.47,7.69,7.25,7.79,7.49,6.89,6.32,6.02,5.32,6.04,5.90,5.30,5.15,5.65,5.57,4.95,5.28,5.67,5.39,5.21,5.38,5.59,5.17,5.15,5.80,5.96,5.43,5.81,6.05,6.34,6.10,6.99,6.91,6.21,6.54,7.33,6.65,6.39,7.13,7.75,6.82,7.17,8.06,7.71,7.40,7.87,8.73,8.12,7.94,8.57,9.69,9.93,9.79,8.56,8.64,9.90,8.93,8.24,9.07,9.35,8.68,7.95,8.62,8.73,7.99,7.85,8.57,8.39,7.53,7.81,8.58,8.15,7.60,8.45,31.00,30.85,30.83,30.75,30.67,30.62,30.77,30.65,30.61,30.45,30.61,30.63,30.18,30.40,30.32,30.18,30.33,29.81,30.05,29.51,29.64,29.85,30.08,30.13,30.26,30.44,30.36,30.47,30.44,30.18,30.10,30.32,30.14,29.96,29.93,29.97,29.71,29.59,30.09,30.06,29.82,29.52,29.88,29.79,29.70,29.69,29.96,29.76,29.59,30.00,30.11,29.93,29.84,30.08,30.25,30.06,30.12,30.15,30.22,29.77,30.16,30.28,30.16,30.00,30.31,30.24,30.03,30.30,30.38,30.17,30.15,30.39,30.27,30.19,30.36,30.52,30.26,30.34,30.58,30.49,30.40,30.66,30.45,30.64,30.54,30.31,30.66,30.33,30.47,30.12,30.22,30.40,30.23,30.11,30.31,30.42,30.26,30.27,30.24,30.37,30.44,30.61,30.60,30.50,30.51,30.47,30.43,30.41,30.49,30.53,30.35,30.41,30.40,30.29,30.25,30.34,30.44,30.51,30.38,30.45,30.46,30.31,30.11,30.19,30.23,29.94,29.99,30.26,30.17,29.97,29.98,29.55,29.50,29.69,29.91,29.56,29.94,29.38,28.98,29.54,29.18,29.48,29.08,29.62,29.68,28.70,28.90,29.63,29.47,28.95,29.53,29.89,29.87,29.50,29.76,29.65,28.89,29.11,29.61,29.37,28.79,29.41,29.63,29.39,29.00,29.49,29.65,29.38,29.25,29.83,29.55,28.98,28.54,29.39,29.07,28.37,29.09,29.27,28.90,28.64,29.01,29.20,28.75,28.52,29.11,28.93,28.63,28.88,29.17,28.89,28.72,28.82,29.37,29.14,29.41,29.35,28.96,29.10,29.21,28.44,28.63,28.93,28.84,28.68,28.48,28.68,28.55,28.05,28.45,28.28,28.13,28.51,28.62,27.93,28.16,28.71,28.38,27.94,28.49,29.10,28.41,28.51,29.28,28.80,28.36,28.89,29.45,29.27,28.94,29.34,29.25,28.87,28.59,28.54,28.45,28.15,27.84,28.03,28.02,28.23,27.55,28.10,27.77,27.44,27.88,28.03,27.75,28.47,28.06,28.27,27.94,28.66,28.53,28.02,28.16,28.81,28.35,28.18,28.83,28.79,28.40,28.45,28.99,28.85,28.70,29.18,29.31,29.20,29.49,29.64,29.94,29.82,29.86,29.93,29.63,29.28,29.31,29.49,28.96,28.59,29.39,29.35,28.70,28.92,29.54,29.13,28.74,29.06,29.54,28.98,29.03,29.25,28.76,28.42,28.43,28.96,28.37,28.74,29.04,28.71,28.89,29.15,29.53,29.08,29.73,29.60,29.15,29.08,29.06,28.71,28.64,28.70,28.51,27.93,27.97,28.20,28.09,27.55,28.02,28.65,28.46,28.27,28.49,28.77,28.39,28.26,28.09,28.03,28.21,28.30,28.46,28.36,28.61,28.31,28.50,29.22,28.95,28.72,28.91,29.27,28.90,28.93,29.40,29.29,28.99,29.10,28.73,28.40,28.31,28.48,28.29,28.08,28.40,28.39,27.72,27.94,28.72,28.33,27.93,27.81,28.08,27.95,28.15,28.14,28.57,28.30,28.50,28.82,28.87,28.54,28.73,28.96,28.49,28.75,28.84,28.45,28.92,29.30,29.09,28.92,29.53,29.52,28.89,29.13,30.01,29.70,30.07,29.72,29.26,29.04,29.46,29.23,29.00,29.05,29.01,29.19,29.13,29.20,29.32,29.00,28.95,29.32,29.00,28.89,29.03,29.17,28.52,29.07,29.43,28.61,28.65,29.03,29.16,28.47,28.51,28.81,28.88,28.50,28.84,29.29,28.93,29.11,28.78,29.00,29.11,28.57,28.79,29.21,29.05,28.76,29.12,29.32,29.12,29.00,29.48,29.53,29.51,29.20,29.91,29.95,29.33,29.84,29.68,29.73,29.40,29.58,29.30,29.18,28.81,28.91,28.93,28.56,28.49,28.48,28.32,28.03,28.25,28.37,27.86,28.22,28.50,28.45,28.00,28.65,28.91,28.97,28.50,28.57,28.95,28.67,28.24,28.11,28.77,28.57,28.11,28.53,28.58,28.47,28.51,28.71,28.60,28.81,28.87,29.17,29.10,29.30,29.34,29.52,29.76,29.93,30.02,30.00,29.68,30.14,29.69,29.25,29.82,29.86,29.30,29.33,29.76,29.80,29.14,28.67,28.98,29.17,28.58,28.49,29.14,29.52,28.94,29.18,29.83,29.50,30.04,29.94,30.05,30.33,30.47,30.06,30.52,30.28,30.24,30.61,30.43,30.40,30.50,30.46,30.10,30.08,30.35,29.88,30.33,30.21,30.15,29.59,29.70,30.09,29.70,29.68,29.56,29.34,29.58,29.39,29.36,29.39,29.72,29.63,29.32,29.65,29.86,29.44,29.64,29.92,29.91,29.66,29.94,30.20,30.23,30.12,30.33,30.15,30.13,29.63,30.03,29.96,29.47,29.71,29.97,29.87,29.69,29.78,30.02,29.87,29.72,29.89,29.87,29.77,29.88,30.03,29.76,29.73,30.12,30.25,30.27,30.36,29.99,30.32,30.45,30.06,29.80,30.48,30.47,30.25,30.32,30.58,30.31,30.07,30.28,30.48,30.35,30.19,30.47,30.44,30.27,30.33,30.38],[25.46,24.27,22.12,21.99,20.52,19.36,19.42,19.00,17.64,16.75,17.64,17.21,15.44,16.07,16.55,16.25,14.96,14.27,12.72,10.78,9.98,9.49,9.72,10.06,8.38,7.59,5.93,6.00,5.85,5.06,5.41,5.54,4.73,4.67,5.06,4.89,4.31,4.24,4.46,4.96,4.63,4.15,4.83,5.01,4.58,4.55,5.04,5.01,4.75,4.78,5.15,4.84,4.45,4.78,5.43,4.80,5.50,5.69,5.98,5.63,6.11,5.96,5.42,5.75,6.19,5.69,5.47,5.90,6.14,5.70,5.61,6.25,6.16,5.62,5.87,6.48,6.04,5.87,6.46,6.70,6.22,6.79,6.77,6.98,6.28,6.34,6.09,5.91,5.39,5.13,4.93,5.74,5.66,5.11,5.48,6.25,5.81,5.43,6.29,6.42,6.30,7.42,7.31,6.98,6.77,6.87,6.51,6.14,6.24,6.05,5.53,6.35,6.21,5.80,6.39,6.52,5.88,6.01,5.52,5.24,5.67,5.63,4.83,4.88,5.64,4.92,4.36,4.77,4.96,4.21,4.76,4.15,4.55,4.78,5.26,5.23,5.68,5.32,5.31,5.77,5.63,5.87,5.86,6.18,6.04,5.51,5.65,6.14,5.65,5.44,5.98,6.20,5.83,5.36,5.32,5.51,5.25,4.88,5.04,5.23,4.81,4.79,5.12,4.88,4.41,4.56,4.92,4.50,4.11,4.13,3.73,3.76,3.28,3.89,3.56,3.30,3.83,3.83,3.62,3.97,4.17,4.04,4.10,4.29,4.58,4.63,4.70,4.99,5.17,5.20,5.19,5.50,5.84,5.85,6.75,6.19,5.78,5.72,5.81,5.39,5.26,5.15,4.94,4.58,4.63,4.61,4.15,3.95,4.12,3.81,3.28,3.61,3.49,3.12,2.88,3.22,3.03,2.57,2.74,2.97,2.57,2.22,2.67,2.69,2.39,2.45,2.78,2.67,2.38,2.45,2.24,2.12,1.98,1.80,1.70,1.57,1.44,1.39,1.27,1.10,1.09,1.03,0.95,0.80,0.76,0.85,0.99,1.29,1.22,1.60,1.61,1.89,1.58,1.31,1.75,1.88,1.46,1.50,2.01,1.96,1.73,1.97,2.35,2.23,2.10,2.58,2.76,2.58,2.64,3.09,3.29,3.27,3.29,3.34,3.08,2.78,2.85,2.87,2.59,2.37,2.57,2.54,2.07,2.13,2.37,2.01,1.68,1.92,2.22,1.84,1.88,1.97,1.75,1.35,1.20,1.54,1.49,1.58,2.03,2.23,2.00,2.04,2.57,2.51,2.93,2.85,2.86,2.73,2.30,2.28,2.41,2.11,1.80,1.83,1.91,1.50,1.56,1.09,1.07,1.49,1.49,1.70,2.30,2.78,2.06,2.31,2.47,2.19,2.56,2.68,2.53,2.29,2.74,3.04,2.96,3.50,3.31,2.80,3.14,3.37,2.86,2.78,3.24,3.24,2.74,2.63,2.38,2.38,2.31,2.08,1.77,1.92,1.79,1.50,1.43,1.66,1.57,1.19,1.27,1.46,1.44,1.25,1.62,1.51,1.63,1.34,1.77,1.73,1.42,1.65,1.92,1.83,1.75,2.11,2.26,2.06,2.30,2.65,2.69,2.72,2.89,3.17,3.12,3.28,3.74,3.82,4.54,4.14,3.48,3.46,3.76,3.45,2.96,3.19,3.14,2.70,2.52,3.06,2.93,2.37,2.71,2.88,2.39,2.27,2.87,2.93,2.63,3.27,3.62,3.34,3.33,3.99,4.12,3.61,3.87,4.55,4.42,4.17,4.67,5.24,5.08,4.93,4.63,5.10,5.17,4.49,4.67,5.27,4.78,4.20,4.89,5.18,4.26,4.06,5.02,4.92,4.39,4.47,5.10,4.98,4.59,5.04,5.33,5.04,4.39,4.64,4.73,4.17,3.98,4.28,4.31,3.76,3.72,3.93,3.76,3.36,3.72,3.95,3.35,3.16,3.83,4.05,3.53,4.08,4.42,4.13,3.57,3.63,3.36,2.79,2.92,3.03,2.58,2.61,2.91,3.08,2.64,3.03,3.41,3.37,3.15,3.37,3.56,3.60,3.58,4.05,4.13,4.06,4.51,4.95,4.70,4.87,4.63,4.74,4.35,3.99,4.14,4.04,3.65,3.58,3.77,3.43,2.92,2.64,2.47,2.97,3.11,2.97,3.01,3.48,3.31,3.34,3.71,3.96,4.60,5.06,5.22,5.65,5.68,5.54,6.39,6.54,6.39,7.50,7.83,7.74,8.18,8.00,7.55,7.68,8.00,7.53,8.32,8.93,8.15,7.62,8.20,7.95,7.26,6.63,6.35,5.60,6.38,6.22,5.64,5.58,6.13,5.86,5.20,5.69,6.18,5.84,5.63,5.94,6.17,5.62,5.69,6.40,6.53,5.97,6.39,6.62,6.92,6.48,7.52,7.42,6.59,7.00,7.72,7.17,6.78,7.60,8.24,7.28,7.51,8.46,8.40,7.83,8.30,9.20,8.70,8.41,9.01,10.18,10.49,10.41,9.11,9.36,10.68,9.51,9.01,9.74,10.24,9.26,8.58,9.58,9.56,8.58,8.55,9.52,8.98,8.10,8.49,9.35,8.81,8.18,9.13,31.01,30.85,30.80,30.75,30.63,30.44,30.65,30.58,30.49,30.27,30.52,30.48,29.96,30.37,30.28,30.05,30.19,29.74,30.03,29.59,29.69,29.68,29.95,30.09,30.11,30.40,30.19,30.33,30.26,30.05,29.94,30.24,30.06,29.82,29.79,30.00,29.82,29.78,30.18,30.06,29.81,29.62,29.80,29.76,29.80,29.72,29.92,29.72,29.67,29.98,29.98,29.92,29.81,30.06,30.21,30.00,30.13,30.16,30.20,29.78,30.14,30.25,30.14,29.99,30.24,30.12,29.94,30.27,30.20,30.06,30.11,30.19,30.04,30.09,30.24,30.32,30.07,30.27,30.47,30.35,30.17,30.50,30.23,30.51,30.47,30.16,30.42,30.08,30.37,29.99,30.17,30.25,30.05,29.96,30.29,30.22,30.13,30.20,30.18,30.34,30.40,30.67,30.63,30.50,30.50,30.41,30.42,30.38,30.54,30.60,30.40,30.48,30.44,30.24,30.24,30.37,30.38,30.43,30.29,30.42,30.30,30.16,30.08,30.18,30.22,29.94,29.98,30.30,30.21,29.74,29.93,29.49,29.52,29.75,29.99,29.58,29.93,29.40,28.99,29.45,29.11,29.49,28.98,29.68,29.70,28.79,28.99,29.63,29.42,29.00,29.53,29.93,29.91,29.44,29.79,29.68,28.97,29.02,29.68,29.34,28.84,29.40,29.60,29.37,29.04,29.53,29.64,29.40,29.28,29.72,29.35,29.00,28.75,29.52,29.29,28.60,29.20,29.28,29.07,28.62,29.02,29.11,28.67,28.58,29.08,28.85,28.42,28.85,29.19,28.83,28.69,28.89,29.37,28.98,29.39,29.23,28.92,28.99,29.03,28.49,28.51,28.81,28.65,28.55,28.42,28.62,28.47,28.15,28.53,28.18,28.12,28.64,28.67,28.13,28.55,28.69,28.50,28.26,28.60,28.88,28.34,28.61,28.98,29.04,28.58,28.96,29.51,29.27,29.04,29.45,29.25,28.89,28.76,28.78,28.45,28.12,27.81,28.28,27.95,28.09,27.65,28.43,27.78,28.09,27.15,28.17,27.63,28.39,28.05,28.11,27.70,28.61,28.49,28.00,28.09,28.86,28.47,28.21,28.97,28.92,28.63,28.52,29.14,29.00,28.88,29.19,29.28,28.99,29.29,29.68,29.87,29.79,29.67,29.83,29.53,29.29,29.51,29.56,29.08,28.86,29.54,29.45,28.81,29.18,29.58,29.27,28.94,29.13,29.62,29.06,29.12,29.25,28.71,28.52,28.52,28.73,28.30,28.82,28.98,28.67,28.86,29.21,29.51,29.09,29.76,29.63,29.23,29.08,29.11,28.95,28.69,28.64,28.78,28.34,27.91,28.44,28.14,27.36,28.07,28.33,27.93,27.98,28.16,28.09,27.86,27.89,27.44,27.77,28.07,28.17,28.32,28.13,28.39,28.25,28.44,29.35,29.01,28.56,28.69,29.15,28.81,28.66,29.27,29.18,29.13,29.02,28.76,28.43,28.14,28.20,28.37,27.97,28.04,28.03,27.51,27.70,28.55,28.11,27.75,27.37,27.86,27.62,28.19,28.43,28.41,28.15,28.55,28.62,28.55,28.41,28.66,28.76,28.32,28.79,28.87,28.28,28.78,29.28,29.04,28.71,29.35,29.50,28.85,29.00,30.03,29.66,30.11,29.80,29.24,29.08,29.60,29.29,28.93,29.18,29.11,29.21,29.04,29.26,29.48,29.08,29.09,29.50,29.12,29.12,29.26,29.35,28.80,29.09,29.56,28.79,28.78,29.05,29.22,28.67,28.55,28.91,28.87,28.40,28.74,29.12,28.92,28.92,28.71,28.88,29.09,28.53,28.78,29.21,28.96,28.62,29.07,29.20,29.13,29.06,29.47,29.43,29.54,29.38,29.91,29.93,29.33,29.90,29.67,29.71,29.46,29.40,29.30,29.19,28.94,29.01,28.97,28.64,28.42,28.62,28.32,28.12,28.36,28.36,27.96,28.38,28.48,28.29,28.30,28.22,28.86,28.58,28.51,28.50,29.07,28.56,28.46,28.26,28.86,28.62,28.01,28.49,28.63,28.52,28.62,28.74,28.71,28.81,28.97,29.21,29.21,29.30,29.42,29.53,29.82,30.06,30.05,30.09,29.81,30.13,29.72,29.43,29.83,29.80,29.37,29.43,29.77,29.89,29.38,28.79,29.00,29.43,28.63,28.50,29.31,29.50,29.09,29.38,29.82,29.63,30.00,29.86,30.08,30.21,30.47,29.94,30.52,30.23,30.15,30.55,30.35,30.35,30.39,30.35,30.05,29.99,30.30,29.88,30.25,30.11,30.07,29.53,29.61,30.00,29.44,29.57,29.41,29.20,29.43,29.29,29.14,29.27,29.56,29.39,29.29,29.61,29.76,29.34,29.51,29.78,29.64,29.50,29.82,30.18,30.09,30.00,30.18,30.03,29.84,29.38,29.67,29.62,29.16,29.43,29.63,29.63,29.50,29.57,29.80,29.68,29.57,29.71,29.78,29.64,29.73,29.89,29.72,29.71,30.06,30.14,30.23,30.24,29.87,30.22,30.34,29.98,29.84,30.38,30.39,30.08,30.32,30.47,30.16,29.96,30.23,30.36,30.22,30.12,30.34,30.36,30.18,30.25,30.35],[25.74,24.05,22.12,21.79,20.50,20.00,19.66,18.86,17.91,16.80,17.72,16.72,15.22,15.84,16.30,16.00,15.26,14.18,12.16,9.95,9.52,9.17,9.52,9.99,8.21,7.50,5.79,5.74,5.43,4.90,5.21,5.23,4.52,4.21,4.89,4.62,3.93,3.91,4.27,4.52,4.24,3.77,4.58,4.72,4.19,4.04,4.69,4.78,4.26,4.27,4.81,4.66,3.98,4.48,5.05,4.57,5.12,5.12,5.45,5.22,5.57,5.52,4.93,5.25,5.66,5.25,5.03,5.39,5.67,5.26,5.18,5.74,5.70,5.21,5.50,5.99,5.60,5.52,6.05,6.33,5.95,6.55,6.23,6.51,6.00,5.88,5.83,5.63,5.18,4.83,4.82,5.45,5.40,4.95,5.18,5.81,5.44,5.18,5.71,6.00,5.74,7.12,7.00,6.52,6.23,6.38,6.07,5.73,5.83,5.72,5.19,5.79,5.76,5.19,5.81,6.15,5.53,5.85,5.26,5.01,5.46,5.52,4.51,4.75,5.48,4.76,4.04,4.50,4.75,4.00,4.44,3.96,4.38,4.54,4.94,4.81,5.19,4.83,4.92,5.18,5.33,5.24,5.14,5.65,5.44,4.98,5.02,5.55,5.11,5.06,5.43,5.60,5.25,4.85,4.81,4.98,4.78,4.43,4.57,4.73,4.32,4.29,4.90,4.42,4.05,4.11,4.60,4.26,3.98,3.94,3.64,3.57,3.19,3.50,3.22,3.11,3.43,3.52,3.50,3.59,3.84,3.69,3.61,3.91,4.17,4.14,4.15,4.53,4.66,4.61,4.67,4.88,5.31,5.25,6.25,5.57,5.11,5.05,5.24,4.79,4.70,4.60,4.44,4.09,4.21,4.11,3.75,3.55,3.82,3.50,3.11,3.26,3.23,2.99,2.78,2.96,2.81,2.38,2.61,2.89,2.58,2.23,2.73,2.72,2.40,2.43,2.83,2.78,2.48,2.44,2.27,2.28,2.08,1.90,1.81,1.73,1.61,1.40,1.32,1.28,1.15,0.98,0.97,0.95,0.80,0.76,0.82,1.03,0.96,1.31,1.36,1.60,1.36,1.18,1.58,1.64,1.36,1.49,1.81,1.79,1.62,1.92,2.21,2.05,2.04,2.43,2.55,2.42,2.59,2.98,3.06,3.01,3.02,3.04,2.84,2.49,2.55,2.58,2.29,2.26,2.26,2.22,1.80,1.77,2.07,1.71,1.44,1.64,1.86,1.59,1.69,1.68,1.49,1.09,1.14,1.48,1.48,1.43,1.86,2.03,1.63,1.74,2.25,2.20,2.53,2.54,2.46,2.31,1.99,1.88,1.94,1.73,1.44,1.58,1.70,1.29,1.45,1.10,1.06,1.38,1.33,1.38,1.92,2.47,1.70,2.02,2.25,2.01,2.41,2.45,2.32,2.23,2.62,2.79,2.70,3.23,2.99,2.72,2.97,3.12,2.68,2.71,3.14,3.00,2.68,2.60,2.43,2.31,2.28,2.16,1.78,1.80,1.89,1.70,1.32,1.57,1.61,1.31,1.11,1.36,1.55,1.35,1.73,1.71,1.89,1.60,1.96,1.95,1.74,1.81,2.13,1.99,1.90,2.31,2.49,2.16,2.41,2.83,2.79,2.75,2.98,3.28,3.15,3.17,3.62,3.70,4.24,3.90,3.37,3.27,3.60,3.34,2.98,3.08,3.11,2.71,2.54,3.00,2.99,2.48,2.71,2.92,2.46,2.41,2.93,2.99,2.65,3.14,3.66,3.29,3.20,3.88,4.12,3.65,3.75,4.42,4.45,4.04,4.52,5.08,4.92,4.87,4.41,4.87,5.00,4.35,4.51,4.99,4.70,4.17,4.60,4.90,4.25,4.13,4.69,4.70,4.27,4.39,4.93,4.86,4.46,4.90,5.12,4.98,4.46,4.41,4.64,4.19,3.93,4.19,4.23,3.65,3.72,3.92,3.67,3.24,3.71,3.87,3.15,3.08,3.72,3.94,3.36,3.91,4.12,3.78,3.01,3.47,3.03,2.36,2.67,2.97,2.47,2.42,2.78,3.09,2.79,2.88,3.19,3.35,2.98,3.33,3.85,3.52,3.55,4.05,4.15,4.01,4.47,4.86,4.63,4.77,4.51,4.62,4.27,4.10,4.23,4.09,3.69,3.52,3.76,3.53,3.06,2.69,2.61,3.00,3.05,2.99,3.08,3.59,3.55,3.39,3.81,4.00,4.48,4.85,5.03,5.49,5.48,5.42,6.14,6.31,6.24,7.13,7.65,7.70,8.18,7.87,7.46,7.70,7.95,7.67,8.04,8.64,7.95,7.36,7.83,7.59,6.90,6.51,6.16,5.55,6.13,5.84,5.46,5.48,5.86,5.60,4.97,5.56,5.91,5.61,5.28,5.76,5.82,5.28,5.56,6.17,6.23,5.72,6.12,6.33,6.62,6.32,7.19,7.03,6.34,6.77,7.37,6.94,6.69,7.36,7.82,7.24,7.28,8.09,7.96,7.48,8.02,8.80,8.60,8.16,8.75,9.95,10.26,10.19,8.77,9.06,10.08,9.17,8.64,9.53,10.06,9.08,8.47,9.11,9.24,8.54,8.38,9.13,8.80,7.96,8.26,9.01,8.51,8.04,9.18,31.09,30.90,30.85,30.78,30.74,30.57,30.72,30.72,30.58,30.40,30.65,30.59,30.10,30.49,30.39,30.18,30.35,29.83,30.09,29.63,29.93,30.07,29.96,30.23,30.21,30.46,30.41,30.44,30.43,30.24,30.07,30.29,30.21,29.93,29.94,30.13,29.85,29.80,30.09,30.07,29.81,29.67,29.91,29.84,29.75,29.70,29.94,29.76,29.65,29.96,30.04,29.87,29.82,30.01,30.13,30.04,30.16,30.22,30.26,29.88,30.24,30.32,30.17,30.12,30.31,30.23,29.98,30.32,30.32,30.17,30.19,30.30,30.20,30.18,30.37,30.44,30.13,30.41,30.56,30.49,30.48,30.62,30.43,30.57,30.50,30.33,30.54,30.22,30.47,30.08,30.16,30.34,30.31,30.03,30.37,30.39,30.24,30.20,30.31,30.44,30.40,30.67,30.62,30.50,30.52,30.53,30.45,30.41,30.53,30.60,30.41,30.49,30.41,30.32,30.32,30.40,30.47,30.46,30.41,30.45,30.32,30.33,30.09,30.24,30.27,29.95,29.94,30.31,30.23,29.79,29.93,29.56,29.68,29.75,30.03,29.63,29.97,29.38,29.01,29.43,29.03,29.50,29.15,29.66,29.68,28.94,29.04,29.71,29.53,29.08,29.60,30.00,29.99,29.50,29.75,29.74,29.09,29.17,29.64,29.49,28.86,29.48,29.59,29.51,28.99,29.52,29.64,29.44,29.13,29.68,29.12,28.80,28.51,29.33,29.36,28.44,29.06,29.28,29.16,28.55,29.04,29.16,28.69,28.65,29.16,28.94,28.46,28.96,29.23,28.84,28.71,28.95,29.36,29.05,29.37,29.24,28.97,29.07,29.05,28.59,28.54,28.87,28.73,28.63,28.43,28.64,28.45,28.01,28.45,28.23,28.08,28.48,28.62,28.13,28.35,28.58,28.45,27.87,28.49,28.83,28.23,28.41,28.92,28.88,28.41,29.04,29.45,29.23,28.98,29.45,29.36,29.05,28.60,28.64,28.74,28.22,27.62,28.09,28.11,27.96,27.54,28.19,27.70,28.09,27.83,27.51,27.46,28.40,28.06,28.12,28.03,28.90,28.54,28.01,28.44,29.10,28.66,28.35,29.20,29.06,28.49,28.65,29.32,28.86,28.73,29.24,29.24,28.81,29.05,29.69,29.73,29.78,29.61,29.87,29.63,29.06,29.35,29.67,29.18,28.73,29.54,29.56,28.95,29.07,29.60,29.40,29.05,29.12,29.58,29.09,29.04,29.09,28.73,28.75,28.75,28.66,28.37,28.94,28.93,28.69,28.63,29.19,29.57,29.15,29.77,29.73,29.20,29.21,29.17,28.85,28.61,28.71,28.76,28.24,27.84,28.26,27.78,27.39,28.13,28.19,27.79,28.02,28.08,28.23,27.90,27.96,27.96,27.92,28.31,28.25,28.30,28.22,28.61,28.50,28.44,29.11,28.94,28.63,28.95,29.21,28.94,28.90,29.33,29.30,29.26,29.21,28.90,28.66,28.39,28.42,28.29,28.20,28.35,28.22,27.75,28.10,28.70,27.81,27.77,27.67,27.76,27.38,28.05,27.90,28.20,27.86,28.22,28.54,28.35,28.29,28.76,28.77,28.35,28.75,28.95,28.62,29.00,29.30,29.11,28.87,29.46,29.46,29.05,29.20,29.97,29.69,29.90,29.72,29.33,29.08,29.50,29.38,28.94,29.10,29.14,29.20,29.18,29.46,29.47,29.12,29.09,29.45,28.94,28.85,29.13,29.29,28.48,29.18,29.56,28.77,28.70,29.07,29.19,28.58,28.56,28.85,28.92,28.53,28.78,29.19,28.90,28.91,28.77,29.01,29.10,28.67,28.76,29.22,29.05,28.70,29.16,29.35,29.10,28.99,29.48,29.52,29.51,29.23,29.91,29.92,29.41,29.91,29.80,29.77,29.48,29.41,29.45,29.18,28.87,29.00,28.96,28.54,28.44,28.59,28.34,27.99,28.37,28.27,27.85,28.17,28.53,28.20,28.02,28.55,29.13,28.89,28.35,28.55,28.98,28.62,28.16,28.11,28.68,28.20,27.73,28.24,28.31,28.23,28.46,28.44,28.34,28.64,28.91,29.15,29.03,29.34,29.39,29.55,29.91,30.02,29.99,30.05,29.74,30.14,29.61,29.54,29.78,29.75,29.32,29.28,29.73,29.74,29.11,28.53,28.78,29.24,28.35,28.08,29.11,29.53,28.96,29.05,29.70,29.52,29.87,29.82,29.95,30.05,30.38,30.10,30.52,30.24,30.26,30.64,30.49,30.45,30.51,30.49,30.21,30.15,30.37,30.01,30.33,30.19,30.19,29.70,29.66,30.04,29.75,29.64,29.48,29.33,29.65,29.44,29.42,29.43,29.81,29.62,29.40,29.76,29.95,29.53,29.66,30.01,29.97,29.63,30.00,30.24,30.18,30.03,30.11,30.08,29.82,29.42,29.71,29.79,29.34,29.50,29.72,29.75,29.57,29.65,29.94,29.87,29.69,29.74,29.90,29.84,29.81,30.03,29.72,29.67,30.06,30.21,30.23,30.32,29.94,30.33,30.44,30.07,30.00,30.49,30.45,30.19,30.36,30.59,30.26,30.12,30.34,30.41,30.27,30.23,30.43,30.36,30.13,30.22,30.29],[26.04,24.62,22.21,21.94,20.67,19.86,19.91,19.26,18.12,16.89,18.04,17.14,15.29,16.13,16.53,16.20,15.10,14.50,12.79,10.83,10.03,9.56,10.20,10.31,8.51,7.70,5.91,5.92,5.70,5.06,5.42,5.36,4.61,4.41,4.96,4.77,4.07,4.07,4.40,4.88,4.57,3.97,4.73,5.00,4.54,4.32,4.93,5.17,4.47,4.66,5.32,5.10,4.38,4.95,5.59,4.95,5.65,5.76,6.00,5.63,6.12,5.96,5.33,5.73,6.12,5.67,5.43,5.82,6.08,5.59,5.46,6.09,6.00,5.53,5.74,6.33,5.83,5.56,6.22,6.47,5.93,6.65,6.53,6.88,6.27,6.13,5.97,5.83,5.33,5.00,4.98,5.74,5.68,5.40,5.70,6.06,5.83,5.60,6.29,6.32,6.37,7.59,7.52,7.29,6.84,6.99,6.64,6.38,6.43,6.30,5.75,6.50,6.34,5.87,6.45,6.60,5.99,6.05,5.56,5.33,5.86,5.97,4.97,4.98,5.81,5.19,4.58,4.94,5.21,4.51,4.98,4.49,4.84,5.12,5.47,5.36,5.80,5.40,5.39,5.75,5.77,5.85,5.73,6.13,5.98,5.44,5.58,6.11,5.65,5.52,5.98,6.16,5.76,5.29,5.27,5.57,5.28,4.75,5.12,5.28,4.80,4.66,5.28,5.01,4.42,4.69,5.05,4.74,4.39,4.36,3.98,4.18,3.47,3.79,3.49,3.37,3.92,3.76,3.59,4.04,4.23,3.97,4.00,4.42,4.55,4.38,4.56,5.00,5.05,4.96,5.11,5.41,5.76,5.64,6.80,6.17,5.68,5.56,5.75,5.26,5.12,5.10,4.84,4.50,4.63,4.63,4.10,4.12,4.37,3.86,3.38,3.81,3.69,3.28,3.01,3.42,3.13,2.71,2.97,3.32,2.83,2.63,3.02,3.12,2.75,2.89,3.36,3.36,2.96,2.99,2.70,2.65,2.55,2.28,2.16,2.06,2.02,1.74,1.62,1.61,1.48,1.23,1.14,1.17,1.02,0.85,0.77,0.90,1.01,1.40,1.51,1.82,1.47,1.28,1.79,1.93,1.56,1.73,2.12,2.09,1.93,2.15,2.44,2.31,2.34,2.74,2.87,2.78,2.93,3.34,3.54,3.36,3.33,3.36,3.12,2.82,2.89,2.89,2.61,2.39,2.59,2.49,2.07,2.09,2.27,2.00,1.70,1.95,2.12,1.80,1.83,1.85,1.67,1.29,1.22,1.55,1.55,1.64,2.06,2.24,1.92,2.00,2.50,2.48,2.90,2.91,2.83,2.64,2.30,2.26,2.32,2.06,1.79,1.95,1.98,1.54,1.64,1.25,1.07,1.30,1.27,1.23,1.88,2.36,1.62,2.04,2.25,2.25,2.64,2.56,2.51,2.50,2.79,3.01,2.92,3.47,3.22,2.92,3.28,3.37,2.92,2.88,3.41,3.25,2.91,2.93,2.74,2.54,2.46,2.41,2.03,2.01,2.08,1.82,1.41,1.55,1.75,1.42,1.10,1.42,1.66,1.42,1.88,1.92,2.22,1.88,2.39,2.30,1.90,2.21,2.53,2.35,2.33,2.72,2.85,2.52,2.83,3.22,3.14,2.99,3.45,3.80,3.56,3.62,4.14,4.23,4.80,4.41,3.77,3.63,4.04,3.73,3.28,3.39,3.46,3.01,2.85,3.32,3.36,2.81,3.05,3.40,2.85,2.74,3.29,3.51,3.12,3.49,3.91,3.71,3.58,4.20,4.37,3.98,4.08,4.78,4.79,4.40,4.83,5.52,5.35,5.28,4.90,5.36,5.51,4.84,5.00,5.51,5.19,4.66,5.26,5.53,4.85,4.71,5.36,5.35,4.92,4.99,5.59,5.43,5.07,5.42,5.60,5.39,4.90,5.00,5.15,4.62,4.41,4.81,4.77,4.09,4.16,4.32,4.13,3.74,3.97,4.22,3.62,3.43,4.01,4.22,3.60,3.97,4.26,4.19,3.28,3.57,3.33,2.72,3.06,3.32,3.00,2.81,3.19,3.52,3.09,3.21,3.63,3.72,3.46,3.84,4.20,3.91,4.01,4.56,4.65,4.49,4.98,5.30,5.15,5.35,5.13,5.26,4.92,4.57,4.72,4.67,4.13,4.03,4.25,3.99,3.53,3.16,3.04,3.47,3.50,3.40,3.55,4.00,3.97,3.90,4.33,4.61,5.16,5.56,5.74,6.17,6.13,6.01,6.82,6.95,6.84,7.78,8.18,7.97,8.49,8.03,7.76,8.09,8.24,7.80,8.42,9.13,8.11,7.76,8.42,7.91,7.31,6.78,6.48,5.88,6.39,6.33,5.84,5.88,6.31,6.14,5.55,5.96,6.48,6.15,5.87,6.34,6.53,5.93,6.16,6.81,6.97,6.34,6.76,7.00,7.26,6.71,7.69,7.65,6.88,7.18,7.99,7.45,7.01,7.75,8.35,7.61,7.78,8.47,8.59,8.03,8.36,9.25,9.10,8.66,9.02,10.35,10.54,10.54,9.26,9.39,10.31,9.67,9.16,9.88,10.37,9.59,8.87,9.70,9.55,8.91,8.86,9.53,9.40,8.39,8.74,9.56,9.03,8.49,9.34,31.01,30.85,30.71,30.67,30.61,30.49,30.64,30.61,30.50,30.36,30.53,30.48,30.03,30.44,30.33,30.14,30.27,29.75,30.05,29.48,29.59,29.81,30.12,30.19,30.31,30.53,30.47,30.54,30.49,30.32,30.22,30.38,30.22,30.06,30.03,30.15,29.87,29.72,30.13,30.06,29.89,29.54,29.88,29.81,29.72,29.64,29.93,29.75,29.61,29.91,30.09,29.92,29.87,30.00,30.24,29.97,30.19,30.20,30.22,29.81,30.17,30.32,30.18,30.05,30.30,30.30,30.01,30.32,30.42,30.22,30.22,30.32,30.32,30.30,30.34,30.46,30.30,30.43,30.54,30.48,30.52,30.70,30.40,30.60,30.56,30.39,30.66,30.42,30.48,30.16,30.27,30.45,30.34,30.03,30.40,30.45,30.32,30.31,30.36,30.42,30.51,30.62,30.64,30.52,30.46,30.45,30.47,30.41,30.52,30.57,30.42,30.43,30.39,30.33,30.34,30.39,30.42,30.52,30.44,30.49,30.43,30.38,30.17,30.25,30.32,29.95,29.87,30.30,30.22,29.83,29.99,29.50,29.63,29.78,30.01,29.61,29.90,29.39,29.05,29.56,29.12,29.49,29.26,29.64,29.68,29.02,29.08,29.64,29.54,29.15,29.59,29.96,29.94,29.56,29.79,29.71,29.13,29.22,29.68,29.51,28.91,29.43,29.62,29.47,29.10,29.40,29.61,29.39,29.14,29.67,29.30,28.90,28.76,29.27,29.12,28.45,29.11,29.26,28.92,28.76,29.07,29.23,28.79,28.70,29.22,28.95,28.73,29.08,29.26,29.01,28.96,29.04,29.39,29.17,29.37,29.38,29.10,29.20,29.10,28.69,28.92,28.97,28.72,28.79,28.65,28.68,28.46,28.21,28.54,28.28,28.24,28.61,28.60,28.25,28.37,28.68,28.65,28.05,28.72,28.94,28.53,28.63,29.07,29.02,28.65,28.95,29.50,29.34,29.10,29.43,29.32,29.13,28.88,28.72,28.72,28.39,27.92,28.09,28.07,28.08,27.43,27.99,27.70,27.65,27.76,27.93,27.23,28.41,28.18,28.31,28.09,28.82,28.62,28.03,28.38,29.09,28.58,28.32,29.04,29.00,28.62,28.65,29.19,28.91,28.80,29.24,29.26,29.01,29.20,29.67,29.70,29.78,29.42,29.85,29.72,29.29,29.27,29.64,29.16,28.78,29.49,29.54,28.92,29.00,29.63,29.37,28.97,29.19,29.63,29.19,29.21,29.26,28.86,28.65,28.68,28.86,28.43,28.92,29.04,28.86,28.94,29.29,29.62,29.16,29.75,29.70,29.19,29.17,29.20,28.86,28.81,28.67,28.73,28.09,27.91,28.29,28.12,27.31,28.13,28.40,28.15,28.23,28.42,28.83,28.37,28.46,28.41,28.48,28.67,28.70,28.90,28.66,29.00,28.69,28.94,29.28,29.21,29.05,29.23,29.38,29.10,29.08,29.46,29.40,29.29,29.39,29.08,28.78,28.61,28.70,28.63,28.54,28.80,28.33,27.72,28.16,28.61,27.95,28.07,27.92,27.87,27.87,28.06,28.00,28.36,28.09,28.50,28.67,28.49,28.53,28.86,28.79,28.63,29.06,29.13,29.03,29.13,29.49,29.40,29.14,29.57,29.52,29.28,29.44,29.97,29.69,30.04,29.82,29.43,29.28,29.54,29.56,29.30,29.41,29.31,29.52,29.34,29.26,29.57,29.34,28.92,29.47,29.13,28.59,28.97,29.26,28.66,29.04,29.47,28.87,28.78,28.95,29.21,28.75,28.77,28.93,29.08,28.78,28.88,29.19,29.06,28.91,28.85,28.97,29.21,28.94,28.88,29.19,29.14,28.84,29.09,29.39,29.22,29.06,29.41,29.58,29.53,29.20,29.84,29.77,29.25,29.80,29.62,29.73,29.34,29.31,29.21,29.15,28.75,28.91,28.90,28.55,28.61,28.63,28.42,28.27,28.56,28.43,27.95,28.31,28.66,28.41,28.20,28.52,29.00,28.90,28.44,28.53,29.16,28.72,28.36,28.22,28.87,28.38,28.08,28.48,28.58,28.43,28.41,28.62,28.59,28.71,28.81,29.08,29.07,29.24,29.27,29.52,29.82,29.94,29.88,29.96,29.68,29.97,29.59,29.31,29.65,29.66,29.22,29.26,29.66,29.79,29.38,28.83,28.95,29.36,28.67,28.65,29.28,29.42,29.00,29.22,29.68,29.45,29.88,29.87,30.00,30.15,30.37,30.03,30.39,30.23,30.25,30.58,30.46,30.40,30.47,30.43,30.11,30.13,30.36,30.00,30.31,30.20,30.15,29.69,29.70,30.03,29.70,29.67,29.49,29.31,29.70,29.43,29.31,29.35,29.71,29.51,29.17,29.64,29.90,29.42,29.49,29.86,29.89,29.55,29.81,30.17,30.11,30.07,30.23,30.12,30.04,29.65,29.93,29.93,29.36,29.71,29.94,29.83,29.54,29.74,30.05,29.87,29.68,29.88,29.92,29.83,29.84,30.06,29.83,29.73,30.09,30.24,30.28,30.37,29.98,30.36,30.42,30.08,29.94,30.48,30.42,30.23,30.37,30.53,30.26,30.07,30.30,30.36,30.31,30.21,30.44,30.38,30.26,30.29,30.41],[26.12,24.18,21.75,21.72,20.28,19.31,19.36,18.74,17.69,17.00,17.52,16.69,15.10,15.76,16.15,15.79,14.59,14.54,12.19,11.11,10.34,9.53,9.73,10.07,8.32,7.70,5.98,6.00,5.67,5.09,5.43,5.36,4.67,4.45,5.02,4.85,4.35,4.28,4.61,4.80,4.65,4.15,4.78,5.02,4.51,4.43,4.93,5.16,4.71,4.70,5.39,5.17,4.67,5.03,5.73,5.22,5.81,5.94,6.20,5.71,6.22,6.12,5.45,5.79,6.26,5.80,5.44,5.88,6.15,5.68,5.51,6.16,6.05,5.58,5.76,6.34,5.89,5.61,6.38,6.55,5.99,6.89,6.59,6.95,6.23,6.19,6.02,5.86,5.41,5.00,5.08,5.77,5.69,5.36,5.73,6.16,5.93,5.69,6.26,6.51,6.58,8.07,8.12,7.54,7.32,7.41,6.91,6.61,6.92,6.73,5.97,6.77,6.65,6.06,6.53,6.85,6.20,6.10,5.64,5.44,5.96,6.08,5.10,5.12,6.03,5.31,4.72,5.15,5.44,4.68,5.16,4.67,5.03,5.23,5.71,5.41,6.02,5.64,5.52,6.06,6.06,5.98,5.80,6.19,6.10,5.51,5.75,6.23,5.73,5.64,6.02,6.19,5.81,5.34,5.35,5.69,5.42,4.83,5.07,5.32,4.87,4.75,5.44,5.09,4.56,4.74,5.20,4.91,4.47,4.54,4.05,4.18,3.59,3.86,3.64,3.55,4.01,3.97,3.75,4.17,4.31,4.11,4.15,4.50,4.64,4.60,4.71,5.10,5.15,5.10,5.28,5.53,5.89,5.75,7.01,6.19,5.73,5.56,5.75,5.37,5.24,5.14,4.93,4.64,4.69,4.62,4.19,4.14,4.37,4.04,3.60,3.97,3.86,3.37,3.18,3.51,3.29,2.85,3.13,3.42,3.08,2.74,3.22,3.35,2.93,3.04,3.54,3.57,3.18,3.14,2.82,2.77,2.76,2.45,2.25,2.23,2.11,1.92,1.74,1.73,1.69,1.38,1.23,1.25,1.24,0.99,0.80,0.76,0.85,1.20,1.45,1.66,1.31,1.30,1.79,1.80,1.56,1.79,2.17,2.12,2.02,2.34,2.51,2.45,2.55,2.90,3.02,2.93,3.14,3.52,3.69,3.52,3.54,3.49,3.17,3.05,3.11,3.05,2.73,2.64,2.71,2.56,2.19,2.27,2.38,2.04,1.69,1.98,2.08,1.69,1.80,1.79,1.46,1.21,1.23,1.58,1.58,1.69,2.17,2.45,2.08,2.14,2.60,2.64,3.07,3.01,3.02,2.83,2.46,2.47,2.56,2.24,1.94,2.14,2.19,1.71,1.77,1.37,1.13,1.44,1.36,1.34,1.99,2.52,1.73,2.10,2.36,2.26,2.69,2.60,2.54,2.46,2.87,3.03,2.91,3.49,3.21,2.97,3.36,3.34,2.88,3.06,3.42,3.21,2.90,3.05,2.77,2.54,2.55,2.53,2.12,2.08,2.14,1.92,1.44,1.64,1.82,1.55,1.19,1.53,1.70,1.52,1.95,1.99,2.33,1.98,2.49,2.41,1.94,2.36,2.64,2.38,2.40,2.81,2.93,2.57,2.97,3.33,3.28,3.16,3.51,3.75,3.65,3.69,4.14,4.18,4.79,4.34,3.80,3.64,4.00,3.80,3.39,3.44,3.39,3.06,2.81,3.28,3.34,2.82,2.97,3.37,2.91,2.67,3.21,3.51,3.10,3.50,4.11,3.79,3.57,4.32,4.47,4.13,4.18,4.86,4.88,4.50,5.01,5.57,5.44,5.39,4.97,5.39,5.54,4.96,5.11,5.55,5.28,4.74,5.25,5.65,4.96,4.72,5.41,5.47,4.94,4.97,5.77,5.54,5.04,5.51,5.79,5.42,4.91,4.92,5.07,4.66,4.42,4.75,4.71,4.21,4.18,4.39,4.18,3.70,4.05,4.24,3.66,3.44,4.00,4.23,3.54,3.92,4.20,3.91,3.25,3.57,3.43,2.75,3.00,3.28,3.04,2.94,3.25,3.49,3.11,3.29,3.63,3.76,3.49,3.86,4.14,4.08,4.11,4.47,4.60,4.56,5.12,5.50,5.27,5.49,5.11,5.36,4.88,4.53,4.75,4.67,4.19,4.20,4.33,4.22,3.59,3.25,3.05,3.50,3.55,3.32,3.44,4.08,3.96,3.94,4.38,4.58,5.19,5.72,5.89,6.34,6.38,6.28,7.16,7.28,7.37,8.34,8.75,8.60,9.19,8.68,8.20,8.54,8.94,8.30,9.27,9.93,8.69,8.05,8.79,8.42,7.58,7.15,6.74,6.07,6.55,6.48,6.03,6.00,6.49,6.27,5.62,6.17,6.64,6.30,5.96,6.54,6.74,6.10,6.50,7.16,7.28,6.64,7.10,7.22,7.65,7.04,8.05,7.99,7.04,7.54,8.32,7.67,7.23,8.12,8.79,7.87,8.04,8.88,9.03,8.33,8.90,10.17,9.55,9.07,9.84,11.21,11.53,11.51,10.01,10.21,11.59,10.34,9.79,10.90,11.50,10.37,9.46,10.72,10.79,9.45,9.47,10.54,10.09,8.87,9.52,10.38,9.58,8.93,9.91,31.08,30.88,30.71,30.75,30.64,30.48,30.66,30.61,30.54,30.41,30.57,30.55,30.11,30.37,30.27,30.06,30.23,29.70,30.05,29.53,29.76,29.87,30.04,30.10,30.13,30.35,30.29,30.43,30.47,30.28,30.17,30.36,30.27,30.10,29.99,30.08,29.89,29.78,30.13,30.04,29.81,29.66,29.90,29.80,29.73,29.68,29.91,29.78,29.53,29.89,30.06,29.88,29.85,29.94,30.23,30.03,30.23,30.24,30.23,29.81,30.18,30.31,30.20,30.13,30.28,30.30,30.03,30.34,30.40,30.17,30.24,30.31,30.30,30.27,30.33,30.46,30.25,30.38,30.50,30.52,30.43,30.66,30.43,30.63,30.57,30.38,30.55,30.34,30.42,30.16,30.26,30.44,30.30,30.04,30.39,30.46,30.30,30.28,30.38,30.46,30.54,30.62,30.61,30.53,30.50,30.44,30.48,30.44,30.51,30.58,30.41,30.48,30.47,30.37,30.41,30.47,30.43,30.53,30.45,30.46,30.44,30.39,30.12,30.25,30.35,29.96,29.90,30.30,30.19,29.77,30.02,29.59,29.73,29.81,30.01,29.67,29.95,29.40,29.08,29.54,29.12,29.49,29.12,29.59,29.67,28.87,28.97,29.65,29.46,29.09,29.54,29.93,29.96,29.49,29.83,29.74,29.05,29.22,29.76,29.44,28.80,29.48,29.67,29.43,28.98,29.36,29.70,29.41,29.15,29.68,29.27,28.85,28.74,29.25,29.04,28.45,29.11,29.22,28.85,28.68,29.08,29.20,28.72,28.52,29.19,29.04,28.57,28.92,29.26,28.91,28.78,28.93,29.33,29.13,29.34,29.27,29.02,29.26,29.07,28.57,28.75,28.93,28.70,28.68,28.54,28.70,28.53,28.15,28.48,28.49,28.20,28.53,28.64,28.22,28.30,28.69,28.55,28.06,28.67,29.02,28.47,28.68,28.99,29.12,28.63,29.04,29.50,29.40,29.09,29.64,29.51,29.14,28.94,28.83,28.93,28.45,28.06,28.26,28.15,28.18,27.65,28.05,27.96,27.99,27.94,28.22,28.04,27.96,28.36,28.49,28.25,28.95,28.65,28.14,28.59,29.22,28.63,28.36,29.25,29.18,28.63,28.80,29.22,28.91,28.88,29.36,29.31,28.90,29.16,29.75,29.85,29.84,29.46,29.89,29.66,29.23,29.34,29.66,29.13,28.74,29.50,29.55,28.88,29.00,29.62,29.34,28.92,29.05,29.66,29.24,29.15,29.18,28.89,28.67,28.79,28.78,28.48,28.89,29.12,28.93,28.92,29.11,29.67,29.17,29.83,29.73,29.24,29.23,29.14,28.97,28.89,28.78,28.80,28.40,28.21,28.55,28.39,27.75,28.29,28.25,28.25,28.28,27.80,27.97,28.52,28.67,28.63,28.62,28.77,28.86,28.88,28.80,29.08,28.82,28.94,29.37,29.27,28.93,29.19,29.44,29.24,29.12,29.53,29.39,29.40,29.36,29.17,28.93,28.79,28.84,28.79,28.70,28.90,28.39,27.94,28.30,28.77,27.98,28.02,28.05,28.76,27.87,28.50,28.15,28.69,28.32,28.73,28.93,28.62,28.55,28.96,29.07,28.67,29.09,29.26,29.11,29.13,29.51,29.43,29.11,29.57,29.68,29.36,29.46,29.98,29.79,30.06,29.90,29.48,29.32,29.68,29.64,29.26,29.53,29.61,29.61,29.44,29.54,29.73,29.50,29.38,29.64,29.29,28.92,29.27,29.43,28.97,29.11,29.56,29.07,29.07,28.95,29.34,28.95,28.69,28.97,29.19,28.74,28.92,29.24,29.09,29.01,28.79,28.88,29.30,28.87,28.88,29.24,29.13,28.84,29.16,29.39,29.28,29.14,29.43,29.61,29.61,29.31,29.87,29.91,29.38,29.88,29.72,29.78,29.43,29.29,29.29,29.20,28.82,29.01,28.95,28.60,28.75,28.75,28.44,28.45,28.65,28.47,28.04,28.42,28.57,28.53,28.23,28.41,29.13,29.13,28.30,28.60,29.21,28.73,28.33,28.51,28.94,28.46,28.13,28.72,28.66,28.45,28.51,28.77,28.67,28.85,28.97,29.26,29.12,29.34,29.47,29.57,29.85,29.96,29.94,30.06,29.87,30.05,29.76,29.44,29.78,29.84,29.37,29.42,29.74,29.87,29.44,28.86,28.92,29.44,28.89,28.71,29.40,29.56,29.12,29.44,29.79,29.60,29.97,29.90,30.07,30.11,30.33,29.95,30.43,30.26,30.20,30.59,30.46,30.38,30.45,30.37,30.09,30.00,30.37,29.81,30.34,30.21,30.13,29.62,29.65,30.05,29.66,29.60,29.42,29.27,29.61,29.40,29.32,29.38,29.63,29.43,29.34,29.69,29.87,29.50,29.56,29.88,29.86,29.57,29.83,30.16,30.16,30.04,30.24,30.10,30.06,29.62,29.88,29.95,29.46,29.67,29.92,29.78,29.59,29.67,30.05,29.85,29.62,29.79,29.94,29.80,29.79,30.07,29.85,29.68,30.06,30.28,30.30,30.37,29.98,30.34,30.43,30.10,29.93,30.50,30.44,30.23,30.38,30.56,30.26,30.11,30.32,30.36,30.30,30.20,30.38,30.37,30.21,30.18,30.34],[26.33,24.69,22.64,22.37,21.00,20.06,19.72,19.09,18.18,16.76,17.89,16.96,14.94,15.78,16.29,16.03,15.05,15.03,12.32,10.79,10.78,9.63,9.90,10.34,8.52,7.78,6.14,6.24,6.15,5.39,5.88,5.84,5.03,4.85,5.52,5.28,4.66,4.75,4.90,5.48,5.04,4.67,5.26,5.65,4.96,4.82,5.48,5.69,5.08,5.10,5.75,5.51,4.80,5.36,6.05,5.51,6.13,6.32,6.51,6.21,6.65,6.53,5.87,6.35,6.66,6.20,5.96,6.43,6.66,6.05,6.05,6.78,6.47,6.06,6.34,6.75,6.34,6.10,6.92,7.06,6.42,7.15,7.02,7.31,6.66,6.55,6.39,6.23,5.72,5.50,5.39,6.10,6.08,5.64,5.99,6.53,6.34,6.01,6.69,6.96,6.77,7.83,7.97,7.49,7.30,7.54,7.08,6.73,6.84,6.68,6.19,6.87,6.72,6.18,6.78,6.89,6.34,6.41,5.84,5.56,6.15,6.31,5.16,5.27,6.12,5.58,4.77,5.29,5.62,4.86,5.43,4.85,5.35,5.60,5.98,5.87,6.29,5.84,5.83,6.20,6.09,6.30,6.14,6.60,6.48,5.98,6.06,6.59,6.17,6.02,6.52,6.65,6.38,5.91,5.89,6.13,5.77,5.37,5.57,5.78,5.29,5.14,5.90,5.53,4.88,5.07,5.55,5.28,4.91,4.75,4.23,4.59,3.89,4.17,3.84,3.81,4.39,4.24,4.03,4.55,4.79,4.61,4.56,5.01,5.15,4.97,5.09,5.53,5.58,5.42,5.61,5.87,6.13,6.07,7.15,6.48,6.08,5.87,6.10,5.81,5.56,5.54,5.27,4.92,5.17,5.08,4.53,4.49,4.75,4.43,3.85,4.26,4.21,3.64,3.41,3.82,3.53,3.09,3.30,3.65,3.15,2.94,3.25,3.45,2.98,3.08,3.58,3.57,3.08,3.06,2.74,2.67,2.68,2.43,2.09,2.20,2.20,1.90,1.69,1.82,1.84,1.42,1.27,1.51,1.40,1.06,1.01,0.85,0.77,0.85,1.09,1.30,1.14,1.13,1.47,1.64,1.47,1.67,1.98,2.07,1.99,2.24,2.50,2.51,2.58,2.86,3.01,2.96,3.15,3.57,3.75,3.63,3.66,3.61,3.39,3.12,3.16,3.07,2.81,2.73,2.78,2.64,2.19,2.27,2.55,2.01,1.76,2.01,2.14,1.71,1.84,1.76,1.43,1.27,1.35,1.62,1.77,1.79,2.13,2.46,2.19,2.17,2.71,2.76,3.19,3.17,3.15,2.93,2.66,2.61,2.71,2.47,2.06,2.32,2.41,1.89,2.00,1.66,1.32,1.63,1.62,1.46,2.17,2.76,1.89,2.25,2.56,2.38,2.75,2.66,2.50,2.51,2.91,3.16,2.88,3.47,3.12,2.87,3.20,3.21,2.78,2.83,3.20,2.92,2.62,2.70,2.51,2.23,2.33,2.32,2.06,1.83,2.10,1.90,1.30,1.67,1.94,1.67,1.30,1.82,2.01,1.82,2.35,2.24,2.56,2.18,2.62,2.58,2.22,2.44,2.65,2.51,2.40,2.77,2.95,2.58,2.76,3.22,3.22,2.98,3.30,3.63,3.50,3.49,3.93,4.10,4.69,4.36,3.69,3.72,4.07,3.74,3.42,3.58,3.62,3.14,2.92,3.52,3.52,2.94,3.29,3.53,3.07,2.96,3.59,3.70,3.36,3.78,4.30,4.00,3.75,4.60,4.74,4.37,4.39,5.11,5.17,4.78,5.23,5.84,5.66,5.58,5.24,5.63,5.70,5.23,5.34,5.77,5.48,5.01,5.53,5.78,5.12,5.05,5.73,5.70,5.24,5.40,6.13,5.97,5.62,5.88,6.21,5.92,5.43,5.45,5.58,5.12,4.84,5.13,5.08,4.46,4.50,4.66,4.49,3.95,4.37,4.51,3.87,3.69,4.29,4.49,3.83,4.25,4.43,4.08,3.45,3.81,3.60,2.94,3.25,3.59,3.22,3.16,3.42,3.82,3.32,3.47,3.93,4.04,3.70,4.09,4.51,4.13,4.26,4.95,5.12,4.83,5.44,5.83,5.51,5.86,5.53,5.55,5.27,4.83,5.11,4.95,4.38,4.22,4.46,4.31,3.70,3.31,3.22,3.70,3.72,3.62,3.72,4.23,4.28,4.13,4.64,4.91,5.40,5.90,6.04,6.49,6.48,6.52,7.31,7.51,7.41,8.30,8.84,8.71,9.21,8.80,8.48,8.68,8.87,8.43,9.14,9.80,8.87,8.34,8.91,8.55,7.85,7.31,6.94,6.35,6.95,6.77,6.38,6.50,6.86,6.61,6.02,6.60,6.99,6.66,6.40,6.98,7.04,6.31,6.75,7.43,7.43,6.85,7.25,7.44,7.64,7.05,8.07,8.06,7.29,7.55,8.38,8.02,7.42,8.18,8.90,8.05,8.33,9.06,9.14,8.47,8.91,9.96,9.79,9.20,9.74,11.16,11.33,11.38,9.88,10.17,11.65,10.31,9.76,10.69,11.32,10.32,9.57,10.44,10.57,9.55,9.55,10.39,10.09,8.96,9.48,10.24,9.67,9.06,9.95,31.00,30.83,30.71,30.70,30.64,30.45,30.69,30.61,30.52,30.36,30.57,30.49,29.95,30.34,30.19,30.02,30.17,29.72,30.07,29.67,29.96,30.05,30.11,30.21,30.30,30.46,30.43,30.45,30.41,30.28,30.14,30.35,30.19,30.03,29.95,30.12,29.87,29.75,29.98,30.00,29.79,29.59,29.81,29.74,29.70,29.66,29.90,29.67,29.47,29.90,29.95,29.81,29.71,29.94,30.08,29.98,30.12,30.13,30.13,29.81,30.16,30.23,30.13,30.10,30.25,30.17,29.99,30.24,30.30,30.14,30.15,30.20,30.20,30.19,30.21,30.35,30.24,30.38,30.42,30.40,30.46,30.50,30.33,30.54,30.47,30.36,30.59,30.26,30.41,30.09,30.14,30.36,30.24,30.03,30.28,30.30,30.21,30.19,30.33,30.36,30.39,30.62,30.55,30.43,30.45,30.44,30.39,30.36,30.46,30.54,30.31,30.38,30.36,30.22,30.29,30.34,30.35,30.40,30.38,30.37,30.33,30.29,30.08,30.18,30.24,29.88,29.91,30.27,30.16,29.69,29.98,29.57,29.71,29.79,30.04,29.59,29.87,29.37,29.04,29.37,29.02,29.32,28.99,29.50,29.53,28.86,28.86,29.49,29.41,29.02,29.42,29.79,29.81,29.44,29.70,29.61,28.95,29.14,29.62,29.42,28.76,29.33,29.57,29.41,28.86,29.35,29.54,29.30,28.99,29.59,29.05,28.73,28.59,29.32,29.03,28.28,28.93,29.24,28.75,28.51,29.05,29.16,28.55,28.47,29.17,28.85,28.35,28.87,29.14,28.74,28.61,28.79,29.23,28.87,29.20,28.97,28.85,28.91,28.85,28.42,28.60,28.61,28.51,28.41,28.44,28.43,28.26,27.88,28.34,28.12,27.95,28.37,28.41,27.91,28.11,28.49,28.38,27.84,28.45,28.74,28.32,28.45,28.87,28.93,28.44,28.93,29.50,29.29,28.91,29.43,29.39,29.18,28.73,28.60,28.83,28.32,27.88,28.06,28.26,28.03,27.28,28.16,27.93,28.02,27.68,28.20,27.92,28.45,27.88,28.45,28.27,29.15,28.79,28.27,28.64,29.28,28.71,28.44,29.32,29.15,28.57,28.77,29.35,28.84,28.73,29.31,29.27,28.88,29.04,29.68,29.73,29.77,29.46,29.84,29.75,29.21,29.42,29.69,29.25,28.74,29.57,29.64,28.99,29.02,29.73,29.50,29.09,29.24,29.63,29.28,29.18,29.17,28.96,29.00,28.72,28.67,28.34,28.99,29.03,28.79,28.91,29.25,29.60,29.14,29.71,29.71,29.23,29.17,29.28,28.89,28.67,28.71,28.74,28.16,27.99,28.32,27.78,27.54,28.17,28.13,27.87,28.17,28.01,28.35,28.24,28.42,28.47,28.20,28.60,28.71,28.71,28.58,28.94,28.67,28.87,29.27,29.19,28.96,29.15,29.38,29.16,29.19,29.44,29.36,29.25,29.38,29.02,28.85,28.73,28.54,28.50,28.59,28.57,28.42,28.40,28.37,28.60,27.98,28.09,27.75,28.04,27.72,27.87,28.01,28.35,27.95,28.45,28.64,28.35,28.40,28.78,28.76,28.51,28.92,29.07,28.78,29.13,29.43,29.31,29.06,29.53,29.63,29.22,29.37,29.97,29.77,30.06,29.83,29.49,29.32,29.61,29.55,29.22,29.37,29.41,29.36,29.17,29.42,29.58,29.17,29.04,29.53,29.04,28.82,29.09,29.31,28.65,29.07,29.53,28.78,28.71,28.94,29.16,28.59,28.63,28.82,28.91,28.51,28.77,29.07,28.88,28.71,28.71,28.84,29.02,28.64,28.64,29.14,29.04,28.69,29.08,29.32,29.15,29.10,29.47,29.60,29.57,29.38,29.93,29.92,29.40,29.88,29.72,29.76,29.53,29.41,29.32,29.14,28.89,28.91,28.80,28.38,28.39,28.42,28.23,28.02,28.30,28.16,27.72,28.15,28.44,28.10,27.99,28.29,29.00,28.99,28.24,28.58,28.96,28.46,28.03,28.09,28.74,28.13,27.78,28.36,28.34,28.18,28.29,28.57,28.38,28.71,29.15,29.33,29.09,29.49,29.66,29.55,29.84,29.95,29.95,30.00,29.90,30.07,29.75,29.61,29.76,29.77,29.38,29.62,29.72,29.76,29.24,28.64,28.90,29.32,28.57,28.27,29.21,29.45,29.06,29.18,29.71,29.50,29.94,29.88,30.03,30.16,30.37,30.09,30.43,30.30,30.25,30.56,30.43,30.38,30.44,30.36,30.21,30.12,30.31,29.97,30.24,30.13,30.07,29.61,29.54,29.92,29.60,29.43,29.23,29.22,29.61,29.36,29.29,29.45,29.67,29.53,29.34,29.72,29.90,29.51,29.67,29.99,29.96,29.63,29.97,30.24,30.13,30.05,30.18,30.10,29.95,29.59,29.81,29.87,29.44,29.58,29.79,29.78,29.55,29.57,29.95,29.88,29.54,29.67,29.84,29.74,29.65,29.94,29.71,29.60,29.91,30.11,30.18,30.28,29.86,30.25,30.38,29.98,29.94,30.42,30.39,30.13,30.37,30.48,30.21,30.04,30.29,30.32,30.23,30.17,30.37,30.33,30.13,30.20,30.33],[26.27,24.44,22.55,22.23,20.67,19.30,19.42,18.65,17.68,17.06,18.01,17.14,14.93,16.26,16.50,16.17,14.85,15.49,12.73,11.26,10.85,9.99,9.90,10.33,8.53,7.94,6.42,6.67,6.50,5.78,6.17,6.20,5.26,5.26,5.84,5.60,4.90,5.05,5.43,6.00,5.57,4.99,5.71,5.97,5.54,5.14,5.80,5.99,5.40,5.37,6.06,6.06,5.28,5.71,6.48,6.06,6.75,6.78,7.36,6.89,7.51,7.08,6.41,6.90,7.27,6.58,6.37,6.95,7.02,6.43,6.45,7.16,6.87,6.42,6.79,7.18,6.85,6.54,7.43,7.56,6.86,7.67,7.40,7.81,6.90,7.01,6.64,6.40,5.86,5.64,5.39,6.19,6.26,5.90,6.19,6.66,6.63,6.36,7.04,7.30,7.27,8.54,8.44,8.04,7.82,8.20,7.59,7.23,7.48,7.14,6.52,7.28,7.04,6.54,7.07,7.18,6.44,6.31,5.94,5.60,6.14,6.34,5.39,5.39,6.27,5.77,5.29,5.55,5.95,5.21,5.88,5.51,5.95,6.17,6.68,6.54,7.25,6.73,6.71,7.21,7.21,7.44,7.17,7.62,7.58,6.98,7.12,7.74,7.16,6.78,7.40,7.72,7.29,6.59,6.52,6.98,6.60,5.82,6.35,6.53,5.91,5.64,6.49,6.32,5.60,5.65,6.24,5.94,5.37,5.27,4.70,4.88,4.18,4.62,4.18,4.25,4.85,4.77,4.48,5.06,5.25,4.96,5.03,5.51,5.75,5.53,5.72,6.31,6.21,6.00,6.49,6.86,6.93,6.88,8.31,7.55,7.12,7.01,7.05,6.63,6.40,6.48,6.03,5.60,5.87,5.86,5.19,5.21,5.50,5.12,4.54,4.91,4.88,4.34,4.04,4.43,4.24,3.47,3.67,4.11,3.63,3.16,3.65,3.73,3.16,3.15,3.72,3.72,3.20,2.94,2.60,2.50,2.72,2.53,2.12,2.29,2.46,2.06,1.69,2.05,2.26,1.70,1.51,1.98,1.89,1.39,1.48,1.19,0.85,0.76,0.86,1.19,1.17,1.07,1.28,1.65,1.58,1.64,1.89,2.19,2.23,2.25,2.51,2.69,2.81,2.95,3.26,3.43,3.49,3.74,4.15,3.81,4.17,4.18,3.57,3.48,3.75,3.53,2.93,3.08,3.22,2.85,2.41,2.69,2.75,2.33,2.04,2.44,2.42,1.99,2.12,1.99,1.54,1.43,1.68,1.99,2.31,2.18,2.61,2.98,2.74,2.67,3.16,3.33,3.71,3.76,3.89,3.59,3.04,3.06,3.36,3.03,2.48,2.81,2.99,2.44,2.63,2.21,1.82,2.21,2.07,1.80,2.63,3.23,2.23,2.47,3.02,2.71,3.17,2.98,2.61,2.68,3.30,3.52,3.12,3.62,3.31,2.97,3.32,3.28,2.79,2.95,3.24,2.97,2.57,2.80,2.49,2.11,2.36,2.43,1.87,1.77,2.17,2.05,1.35,1.77,2.23,2.01,1.55,2.17,2.55,2.46,2.97,2.84,3.30,2.68,3.31,3.11,2.60,2.75,3.15,2.88,2.57,3.05,3.24,2.73,2.87,3.30,3.40,3.08,3.31,3.69,3.55,3.55,3.92,4.25,5.03,4.60,3.74,3.86,4.29,3.80,3.47,3.83,3.95,3.44,3.43,3.98,3.85,3.43,3.84,4.10,3.62,3.62,4.19,4.38,4.10,4.57,5.08,4.88,4.53,5.44,5.73,5.50,5.40,6.19,6.29,5.83,6.24,6.96,6.79,6.77,6.35,6.85,6.98,6.35,6.50,7.14,6.70,6.10,6.70,7.09,6.30,6.10,6.89,6.84,6.24,6.18,7.09,6.67,6.29,6.76,7.31,6.76,6.11,6.40,6.57,5.93,5.75,6.15,6.06,5.49,5.47,5.73,5.46,4.96,5.47,5.44,4.78,4.49,5.26,5.33,4.51,4.90,5.04,4.47,3.99,4.48,4.22,3.48,3.96,4.45,3.78,3.67,4.21,4.46,3.79,4.06,4.68,4.65,4.28,4.80,5.04,4.75,4.97,5.45,5.44,5.27,5.88,6.31,6.00,6.29,5.99,6.04,5.74,5.45,5.36,5.27,4.95,4.75,4.64,4.49,3.81,3.59,3.44,3.98,4.17,4.26,4.29,4.75,5.01,5.01,5.27,5.64,6.21,6.91,6.85,7.48,7.45,7.45,8.31,8.55,8.49,9.65,9.99,9.93,10.55,9.94,9.49,10.01,10.32,9.80,10.69,11.53,10.10,9.79,10.60,9.95,9.08,8.43,8.07,7.26,8.00,8.04,7.50,7.47,8.08,7.90,7.29,7.72,8.32,7.93,7.54,8.21,8.52,7.63,8.06,8.75,8.71,8.02,8.59,8.78,9.10,8.43,9.61,9.46,8.77,8.91,9.91,9.40,8.73,9.55,10.44,9.51,9.61,10.59,10.81,10.14,10.46,11.56,11.28,10.90,11.42,12.74,13.35,13.24,11.53,11.90,13.19,11.92,11.39,12.42,13.01,11.91,11.12,11.94,12.23,10.92,10.91,11.89,11.55,10.48,10.93,11.78,10.96,10.30,11.26,30.88,30.77,30.58,30.60,30.49,30.36,30.57,30.46,30.38,30.31,30.53,30.44,29.96,30.31,30.15,30.00,30.12,29.80,30.08,29.77,29.84,29.97,30.12,30.27,30.33,30.45,30.36,30.43,30.30,30.15,30.04,30.23,30.07,29.93,29.84,29.90,29.74,29.70,29.99,29.91,29.72,29.50,29.71,29.61,29.74,29.60,29.78,29.70,29.52,29.82,29.90,29.88,29.67,29.78,30.05,29.93,30.09,30.09,30.16,29.83,30.14,30.22,30.08,30.06,30.14,30.14,29.92,30.13,30.24,29.99,30.07,30.12,30.11,30.13,30.09,30.28,30.19,30.24,30.32,30.37,30.30,30.48,30.32,30.50,30.49,30.29,30.43,30.21,30.30,30.04,30.03,30.26,30.10,29.87,30.18,30.24,30.11,30.05,30.22,30.29,30.33,30.54,30.49,30.32,30.34,30.37,30.35,30.25,30.37,30.38,30.15,30.30,30.29,30.05,30.18,30.34,30.26,30.35,30.25,30.33,30.24,30.17,29.96,30.06,30.14,29.76,29.81,30.18,30.01,29.55,30.00,29.54,29.69,29.78,30.03,29.61,29.93,29.30,29.03,29.44,29.10,29.39,28.94,29.48,29.59,28.86,28.77,29.53,29.46,28.97,29.42,29.85,29.91,29.47,29.75,29.69,28.94,29.11,29.80,29.39,28.82,29.45,29.54,29.42,28.96,29.49,29.62,29.30,29.06,29.65,29.19,28.91,28.53,29.42,29.11,28.15,29.21,29.23,28.53,28.66,29.17,29.18,28.54,28.41,29.06,28.93,28.39,28.83,29.07,28.74,28.58,28.74,29.23,28.80,29.18,29.06,28.79,29.00,28.82,28.34,28.51,28.64,28.41,28.34,28.40,28.49,28.22,28.07,28.44,28.15,27.88,28.54,28.50,27.92,28.16,28.68,28.41,27.77,28.55,28.81,28.25,28.48,28.93,28.98,28.50,28.96,29.56,29.40,29.03,29.59,29.51,29.15,28.71,28.67,28.79,28.31,27.71,28.21,28.04,27.84,27.32,28.01,27.73,27.64,27.63,28.04,27.58,28.16,28.41,28.00,28.28,29.00,28.73,28.22,28.57,29.26,28.57,28.29,29.28,29.09,28.60,28.69,29.23,28.89,28.71,29.24,29.27,28.94,29.11,29.68,29.73,29.75,29.51,29.74,29.64,29.16,29.39,29.54,29.15,28.67,29.50,29.45,28.87,28.96,29.54,29.32,28.72,29.05,29.50,29.08,29.08,29.11,28.96,28.67,28.57,28.55,28.20,28.76,28.97,28.63,28.86,29.14,29.54,28.99,29.74,29.62,29.31,29.14,29.03,28.87,28.54,28.67,28.58,28.15,27.90,28.19,27.68,27.31,28.02,27.91,27.61,27.74,27.74,27.90,27.94,28.40,28.49,28.01,28.68,28.66,28.65,28.44,28.94,28.70,28.64,29.29,29.21,28.77,29.13,29.46,29.14,28.90,29.45,29.42,29.41,29.23,29.14,29.02,28.49,28.61,28.49,28.59,28.26,27.91,27.92,28.08,28.14,27.72,27.52,27.46,27.74,27.49,27.59,27.83,28.14,27.77,28.23,28.38,28.11,28.24,28.49,28.57,28.36,28.74,28.87,28.40,29.14,29.47,29.18,28.93,29.57,29.65,29.12,29.36,29.92,29.76,29.96,29.76,29.43,29.24,29.61,29.43,29.01,29.42,29.34,29.17,29.02,29.40,29.39,28.99,29.00,29.41,28.85,28.65,29.06,29.18,28.53,28.89,29.37,28.67,28.68,28.85,29.09,28.67,28.46,28.75,28.96,28.42,28.65,29.01,28.90,28.74,28.65,28.63,29.07,28.59,28.70,29.14,29.02,28.68,29.11,29.32,29.19,29.09,29.45,29.62,29.53,29.30,29.87,29.86,29.40,29.85,29.65,29.66,29.43,29.35,29.29,29.13,28.73,28.91,28.78,28.43,28.53,28.55,28.36,28.12,28.33,28.13,27.71,28.20,28.24,28.13,27.67,27.94,28.63,28.52,28.01,28.42,28.72,28.21,27.88,28.13,28.48,28.03,27.79,28.33,28.32,28.25,28.40,28.59,28.43,28.77,28.89,29.19,29.07,29.44,29.52,29.56,29.80,29.93,29.95,30.04,29.83,30.07,29.68,29.42,29.79,29.80,29.23,29.44,29.80,29.84,29.27,28.60,28.67,29.26,28.48,28.17,29.17,29.42,28.90,29.18,29.76,29.49,29.95,29.87,30.07,30.21,30.31,30.03,30.32,30.22,30.15,30.44,30.32,30.28,30.33,30.24,30.05,30.01,30.25,29.95,30.25,30.15,29.99,29.52,29.54,29.90,29.53,29.41,29.22,29.12,29.44,29.17,29.12,29.32,29.41,29.25,29.32,29.66,29.75,29.49,29.68,29.85,29.78,29.68,29.84,30.01,30.00,30.05,30.15,30.07,30.06,29.59,29.87,29.96,29.52,29.48,29.89,29.75,29.44,29.53,29.95,29.86,29.38,29.75,29.79,29.64,29.61,29.97,29.76,29.59,29.94,30.17,30.21,30.31,29.87,30.22,30.39,29.99,29.88,30.42,30.39,30.15,30.31,30.44,30.16,29.99,30.24,30.24,30.21,30.12,30.27,30.24,30.17,30.22,30.23],[26.36,24.37,22.58,22.46,21.16,20.00,19.56,19.84,18.13,17.51,18.18,17.54,16.11,16.80,16.83,16.93,15.25,15.91,12.98,11.73,10.91,9.56,10.02,10.34,8.45,7.37,5.66,5.75,5.39,4.77,5.09,5.07,4.47,4.17,4.65,4.71,4.11,4.07,4.38,4.87,4.63,3.93,4.60,4.81,4.50,4.11,4.63,4.69,4.16,4.12,4.65,4.63,3.92,4.24,4.87,4.41,5.11,5.15,5.63,5.32,5.76,5.49,4.89,5.34,5.68,5.08,4.93,5.50,5.66,5.06,5.03,5.81,5.49,4.95,5.54,5.96,5.46,5.27,6.06,6.24,5.72,6.58,6.11,6.50,5.73,5.74,5.70,5.39,4.98,4.63,4.44,5.23,5.01,4.53,4.91,5.43,5.18,4.89,5.47,5.87,5.73,7.05,6.95,6.50,6.24,6.39,6.01,5.62,5.97,5.77,5.09,5.69,5.63,4.98,5.72,6.01,5.19,5.48,4.93,4.73,5.14,5.06,4.17,4.42,5.02,4.40,3.86,4.23,4.48,3.80,4.33,3.98,4.57,4.70,5.22,5.01,5.69,5.39,5.41,5.85,5.98,5.92,5.91,6.25,6.08,5.53,5.75,6.19,5.68,5.50,6.16,6.20,5.83,5.41,5.38,5.46,5.22,4.86,4.94,5.19,4.68,4.58,4.98,4.88,4.35,4.33,4.62,4.45,4.15,3.94,3.56,3.93,3.37,3.60,3.46,3.53,3.96,3.99,3.86,4.11,4.28,4.12,4.18,4.48,4.62,4.68,4.75,5.05,5.41,5.19,5.31,5.57,5.96,5.87,6.95,6.20,5.81,5.69,5.80,5.50,5.29,5.22,4.98,4.63,4.72,4.67,4.25,4.10,4.28,4.08,3.66,3.76,3.75,3.37,3.09,3.20,3.07,2.70,2.76,3.01,2.73,2.38,2.69,2.71,2.43,2.30,2.73,2.81,2.46,2.28,2.02,2.04,2.16,1.88,1.53,1.75,1.80,1.48,1.32,1.60,1.71,1.36,1.33,1.65,1.58,1.37,1.42,1.34,1.04,0.84,0.76,0.82,0.96,0.91,0.91,1.08,1.16,1.16,1.26,1.51,1.52,1.57,1.77,1.89,2.00,2.04,2.29,2.43,2.43,2.64,2.86,2.71,2.87,2.88,2.58,2.47,2.61,2.53,2.14,2.22,2.37,2.15,1.85,2.11,2.15,1.77,1.76,2.03,1.99,1.69,1.95,1.92,1.55,1.45,1.67,1.93,2.05,1.96,2.38,2.57,2.27,2.26,2.73,2.71,3.01,2.90,2.88,2.84,2.42,2.36,2.54,2.38,2.05,2.21,2.35,2.03,2.23,1.83,1.76,1.98,1.78,1.71,2.28,2.78,1.91,2.05,2.33,2.14,2.48,2.47,2.15,2.17,2.73,2.77,2.65,3.15,2.90,2.62,2.86,2.91,2.45,2.48,2.85,2.71,2.32,2.45,2.17,1.84,2.01,2.02,1.51,1.52,1.75,1.70,1.14,1.50,1.79,1.67,1.43,1.73,2.05,1.96,2.30,2.22,2.39,2.02,2.39,2.34,1.96,2.09,2.41,2.24,2.11,2.39,2.57,2.26,2.46,2.77,2.86,2.71,2.93,3.31,3.10,3.09,3.60,3.74,4.34,3.91,3.27,3.27,3.61,3.28,2.98,3.11,3.26,2.84,2.78,3.21,3.16,2.76,3.09,3.25,2.84,2.80,3.32,3.38,3.23,3.62,4.04,3.85,3.56,4.40,4.43,4.12,4.26,4.89,4.95,4.56,5.02,5.49,5.31,5.28,4.84,5.25,5.37,4.82,4.98,5.40,5.12,4.66,5.11,5.37,4.77,4.63,5.29,5.19,4.78,4.95,5.51,5.56,5.02,5.42,5.69,5.56,4.97,5.04,5.25,4.83,4.46,4.64,4.72,4.12,4.14,4.33,4.23,3.79,4.14,4.29,3.85,3.65,4.18,4.42,3.84,4.37,4.51,4.12,3.52,3.69,3.50,3.21,3.31,3.49,3.10,3.05,3.38,3.50,3.06,3.36,3.63,3.70,3.42,3.79,4.06,3.91,3.87,4.39,4.39,4.40,4.86,5.30,5.03,5.23,4.91,5.22,4.75,4.43,4.57,4.47,4.00,3.89,4.10,3.98,3.37,3.10,2.92,3.33,3.45,3.52,3.56,3.90,4.01,3.91,4.23,4.47,4.89,5.39,5.58,6.04,6.14,6.04,6.82,7.03,6.87,7.82,8.30,8.29,8.84,8.47,8.22,8.46,8.55,8.17,8.81,9.62,8.65,8.18,9.05,8.47,7.75,7.28,6.77,6.26,6.87,6.53,6.03,6.18,6.61,6.29,5.71,6.26,6.65,6.34,6.05,6.53,6.67,6.05,6.36,6.97,6.91,6.40,6.71,6.94,7.15,6.76,7.71,7.59,7.04,7.29,8.04,7.71,7.19,7.91,8.58,7.86,7.90,8.79,8.90,8.35,8.73,9.57,9.71,9.15,9.51,10.70,11.12,11.01,9.71,9.93,10.94,10.26,9.52,10.35,10.70,9.82,9.36,9.96,9.98,9.29,9.07,9.80,9.45,8.62,9.02,9.63,9.00,8.64,9.65,30.92,30.68,30.57,30.53,30.46,30.29,30.47,30.39,30.26,30.12,30.33,30.35,29.55,30.15,30.08,29.79,29.90,29.56,29.88,29.51,29.64,29.81,29.89,30.13,30.14,30.28,30.33,30.31,30.26,30.10,30.07,30.21,29.99,29.93,29.88,29.80,29.61,29.59,29.82,29.87,29.66,29.41,29.72,29.58,29.52,29.47,29.65,29.64,29.34,29.69,29.70,29.68,29.37,29.67,29.90,29.74,29.90,29.92,30.09,29.66,30.03,30.10,29.86,29.93,30.05,30.00,29.77,30.08,30.13,29.98,29.99,30.11,30.16,30.04,30.12,30.26,30.15,30.23,30.28,30.25,30.17,30.35,30.31,30.48,30.31,30.29,30.29,30.17,30.21,29.99,29.88,30.29,30.13,29.86,30.06,30.20,30.02,29.94,30.07,30.21,30.25,30.52,30.45,30.30,30.31,30.33,30.28,30.18,30.25,30.31,30.07,30.23,30.29,30.04,30.07,30.22,30.21,30.25,30.17,30.15,30.15,30.18,29.88,29.89,29.98,29.74,29.60,29.96,29.86,29.43,29.82,29.20,29.43,29.55,29.83,29.51,29.82,29.20,28.93,29.32,28.96,29.32,28.86,29.44,29.56,28.84,28.89,29.50,29.40,29.00,29.43,29.78,29.79,29.36,29.67,29.58,28.94,29.14,29.61,29.43,28.84,29.31,29.44,29.29,28.86,29.27,29.45,29.17,28.79,29.43,28.78,28.66,28.18,29.24,28.93,27.95,29.02,29.17,28.39,28.41,29.06,29.11,28.41,28.58,29.08,28.65,28.33,28.83,28.96,28.52,28.50,28.81,29.08,28.63,29.09,28.88,28.68,28.77,28.59,28.19,28.34,28.39,28.15,28.13,28.37,28.19,28.02,27.90,28.28,27.79,27.61,28.26,28.12,27.45,27.88,28.28,28.00,27.37,28.17,28.37,27.82,28.09,28.64,28.63,28.05,28.76,29.25,29.04,28.62,29.37,29.21,29.08,28.37,28.24,28.64,28.14,27.57,27.86,28.12,27.77,27.22,27.97,27.69,27.69,27.39,27.90,27.38,28.04,27.94,28.08,27.39,28.95,28.50,27.95,28.16,29.02,28.38,28.12,29.08,28.93,28.31,28.46,29.05,28.70,28.40,29.04,28.90,28.69,28.93,29.44,29.53,29.54,29.46,29.77,29.46,28.97,29.26,29.47,29.05,28.49,29.44,29.37,28.78,28.79,29.53,29.33,28.67,29.05,29.39,29.07,29.00,28.90,28.45,28.48,28.21,28.32,28.04,28.62,28.79,28.50,28.73,29.07,29.39,28.88,29.60,29.59,29.27,29.04,29.01,28.64,28.37,28.46,28.47,27.85,27.54,27.82,27.50,26.92,27.77,27.75,27.36,27.63,27.56,28.07,27.95,28.10,28.20,27.57,28.43,28.38,28.31,28.30,28.30,28.58,28.44,29.05,28.98,28.67,29.03,29.21,29.05,28.96,29.27,29.25,29.31,29.22,29.00,28.88,28.86,28.74,28.60,28.55,28.59,28.33,28.13,28.14,28.07,27.59,27.38,27.40,27.67,27.38,27.42,27.54,27.75,27.63,27.95,28.02,27.87,28.08,28.31,28.28,28.25,28.62,28.65,28.35,28.97,29.24,29.01,28.83,29.40,29.43,29.01,29.08,29.78,29.58,29.87,29.63,29.26,29.12,29.47,29.30,28.86,29.11,29.03,28.77,28.94,29.20,29.16,28.57,28.73,29.06,28.61,28.29,28.74,28.83,27.91,28.49,29.11,28.31,28.23,28.54,28.93,28.21,28.27,28.48,28.82,28.22,28.51,28.95,28.82,28.59,28.43,28.62,28.93,28.44,28.52,29.03,28.91,28.46,29.01,29.27,29.04,28.83,29.37,29.53,29.42,29.23,29.79,29.81,29.23,29.69,29.59,29.54,29.25,29.21,29.16,28.83,28.44,28.67,28.56,28.02,28.09,28.10,27.91,27.59,27.76,27.82,27.20,27.78,28.12,27.84,27.32,27.66,28.23,28.02,27.57,27.98,28.42,27.88,27.55,27.66,28.22,27.72,27.31,27.85,27.90,27.68,27.94,28.16,28.04,28.21,28.60,28.80,28.88,29.14,29.22,29.28,29.54,29.68,29.69,29.78,29.64,29.99,29.68,29.31,29.73,29.75,29.01,29.15,29.62,29.61,29.01,28.23,28.47,29.01,28.15,27.80,28.87,29.22,28.57,28.84,29.62,29.40,29.84,29.81,29.96,30.14,30.20,29.98,30.26,30.13,30.08,30.39,30.32,30.24,30.31,30.24,30.02,29.92,30.24,29.96,30.21,30.13,30.01,29.53,29.48,29.88,29.46,29.33,29.05,29.04,29.38,29.18,29.06,29.26,29.49,29.36,29.26,29.60,29.78,29.50,29.62,29.86,29.82,29.64,29.83,30.07,30.10,30.00,30.15,30.01,29.92,29.63,29.81,29.95,29.51,29.51,29.80,29.78,29.40,29.43,29.97,29.76,29.43,29.66,29.86,29.64,29.59,29.99,29.75,29.56,29.84,30.09,30.13,30.23,29.85,30.23,30.36,30.02,29.96,30.38,30.33,30.18,30.31,30.42,30.17,30.11,30.31,30.26,30.22,30.16,30.29,30.20,30.15,30.18,30.15],[26.15,24.48,22.73,22.36,20.96,19.58,19.67,19.48,18.21,17.45,18.26,17.64,15.93,16.99,17.11,17.15,15.53,16.13,14.45,13.07,12.41,10.29,10.29,10.61,8.28,7.40,5.78,5.92,5.69,4.95,5.38,5.43,4.52,4.43,4.92,4.88,4.27,4.30,4.65,5.09,4.83,4.29,4.91,5.10,4.71,4.43,4.87,5.19,4.71,4.47,5.27,5.24,4.60,4.86,5.62,5.40,5.95,5.85,6.40,5.96,6.42,6.04,5.57,5.88,6.10,5.60,5.42,5.89,5.98,5.50,5.47,6.10,5.94,5.42,5.85,6.26,5.99,5.68,6.47,6.73,6.12,7.00,6.51,6.90,6.02,6.06,5.94,5.63,5.20,4.83,4.75,5.51,5.41,5.06,5.31,5.76,5.65,5.52,6.08,6.29,6.32,7.80,7.72,7.18,6.95,7.07,6.74,6.37,6.72,6.49,5.86,6.42,6.30,5.72,6.25,6.44,5.77,5.81,5.30,4.99,5.54,5.55,4.62,4.76,5.61,5.00,4.43,4.78,5.25,4.54,5.21,4.87,5.50,5.59,6.13,5.90,6.61,6.32,6.24,6.79,6.93,6.95,6.86,7.14,6.93,6.48,6.65,7.04,6.46,6.31,6.82,6.93,6.43,6.01,5.80,6.10,5.99,5.28,5.55,5.81,5.46,5.06,5.75,5.63,5.01,4.89,5.57,5.32,4.79,4.66,4.11,4.33,3.66,3.88,3.71,3.84,4.26,4.22,4.11,4.62,4.67,4.52,4.78,5.24,5.30,5.28,5.52,5.91,5.91,5.88,6.22,6.47,6.65,6.75,7.96,7.22,6.74,6.69,6.87,6.49,6.19,6.15,5.91,5.50,5.61,5.59,5.14,4.96,5.11,4.90,4.32,4.46,4.52,4.09,3.65,3.84,3.85,3.20,3.22,3.69,3.39,2.84,3.19,3.41,2.91,2.77,3.26,3.41,3.01,2.72,2.38,2.39,2.56,2.33,1.87,2.07,2.30,1.85,1.58,2.01,2.11,1.58,1.54,2.00,1.94,1.62,1.77,1.71,1.23,1.09,0.80,0.76,0.84,0.99,1.04,1.03,1.14,1.29,1.38,1.50,1.67,1.78,1.92,2.05,2.27,2.34,2.48,2.74,2.82,2.94,3.27,2.96,3.27,3.10,2.70,2.78,2.83,2.64,2.27,2.42,2.53,2.21,1.90,2.25,2.23,1.77,1.85,2.22,2.13,1.71,2.17,2.15,1.69,1.56,1.95,2.32,2.44,2.26,2.70,3.02,2.64,2.51,3.04,3.09,3.28,3.13,3.21,3.22,2.70,2.62,2.98,2.85,2.33,2.55,2.86,2.42,2.73,2.29,2.14,2.43,2.27,1.99,2.78,3.23,2.26,2.40,2.79,2.50,2.85,2.85,2.53,2.52,3.01,3.18,3.03,3.51,3.32,2.91,3.27,3.31,2.88,2.85,3.32,3.16,2.74,2.84,2.55,2.12,2.32,2.33,1.86,1.66,2.09,1.96,1.31,1.72,2.12,1.97,1.67,2.13,2.45,2.50,2.92,2.74,3.11,2.54,3.11,2.94,2.45,2.59,2.96,2.69,2.46,2.91,3.04,2.62,2.82,3.28,3.26,3.09,3.39,3.74,3.55,3.54,4.09,4.22,5.01,4.44,3.75,3.74,4.11,3.73,3.32,3.57,3.65,3.18,3.10,3.61,3.56,3.14,3.53,3.76,3.36,3.36,3.91,4.06,3.85,4.42,4.84,4.67,4.52,5.28,5.41,5.27,5.45,5.91,5.94,5.67,6.03,6.52,6.44,6.45,6.08,6.54,6.62,6.15,6.25,6.84,6.34,5.84,6.42,6.78,6.00,5.85,6.69,6.54,6.04,6.01,6.85,6.50,6.09,6.44,6.93,6.46,5.84,6.08,6.32,5.64,5.41,5.81,5.83,5.16,5.18,5.43,5.17,4.80,5.25,5.33,4.73,4.64,5.31,5.33,4.59,5.03,5.08,4.66,4.11,4.51,4.15,3.60,3.98,4.30,3.65,3.60,4.12,4.28,3.66,3.98,4.47,4.47,4.06,4.48,4.84,4.58,4.61,5.15,5.31,5.06,5.56,6.05,5.77,6.11,5.87,5.96,5.61,5.34,5.21,5.12,4.86,4.64,4.52,4.38,3.73,3.51,3.34,3.85,4.09,4.18,4.23,4.67,4.86,4.86,5.08,5.48,5.92,6.59,6.62,7.06,7.15,7.22,7.92,8.21,8.19,9.28,9.75,9.65,10.21,9.65,9.32,9.82,10.03,9.61,10.47,11.35,9.95,9.69,10.43,9.77,8.96,8.31,7.91,7.15,7.86,7.84,7.26,7.25,7.81,7.65,7.04,7.41,8.14,7.70,7.30,7.83,8.26,7.39,7.77,8.43,8.37,7.72,8.10,8.40,8.61,8.01,8.98,9.02,8.48,8.58,9.47,9.13,8.49,9.16,10.07,9.31,9.42,10.28,10.63,9.93,10.10,11.19,11.15,10.70,11.11,12.48,12.85,12.90,11.23,11.59,12.71,11.76,11.24,11.93,12.46,11.48,11.00,11.58,11.74,10.65,10.59,11.41,11.06,10.16,10.36,11.21,10.51,9.98,10.95,30.83,30.63,30.53,30.47,30.36,30.28,30.47,30.29,30.30,30.29,30.36,30.32,29.86,30.12,29.99,29.70,29.82,29.60,29.77,29.54,29.72,29.88,29.88,30.13,30.11,30.32,30.20,30.28,30.37,30.06,30.01,30.16,29.94,29.86,29.82,29.85,29.66,29.59,29.83,29.85,29.61,29.39,29.65,29.55,29.53,29.47,29.72,29.61,29.29,29.66,29.79,29.71,29.43,29.72,29.98,29.78,29.88,30.05,30.04,29.74,30.02,30.05,29.99,30.00,30.03,30.06,29.82,30.04,30.09,29.97,29.99,30.03,30.12,30.06,30.07,30.23,30.24,30.19,30.19,30.22,30.25,30.40,30.25,30.38,30.35,30.40,30.31,30.15,30.13,29.94,29.90,30.07,30.04,29.83,30.07,30.18,30.05,29.98,30.12,30.17,30.25,30.49,30.43,30.29,30.22,30.23,30.24,30.21,30.25,30.28,30.04,30.21,30.12,30.04,30.10,30.13,30.06,30.13,30.11,30.13,30.00,30.07,29.91,29.86,30.04,29.74,29.59,29.93,29.83,29.46,29.83,29.35,29.55,29.65,29.83,29.41,29.76,29.21,28.98,29.29,29.16,29.23,28.83,29.36,29.48,28.84,28.77,29.39,29.33,28.91,29.32,29.75,29.85,29.33,29.68,29.64,28.97,29.14,29.68,29.36,28.83,29.29,29.47,29.29,28.87,29.27,29.49,29.20,28.94,29.52,29.05,28.73,28.51,29.27,29.04,28.35,29.01,29.09,28.55,28.55,29.05,29.06,28.41,28.49,29.05,28.71,28.28,28.76,28.91,28.48,28.50,28.68,29.06,28.64,29.03,28.81,28.69,28.79,28.46,28.14,28.37,28.37,28.05,28.14,28.37,28.35,28.11,28.00,28.40,28.03,27.73,28.40,28.45,27.73,28.16,28.61,28.33,27.72,28.49,28.75,28.18,28.43,28.89,28.88,28.29,28.82,29.41,29.27,28.90,29.48,29.36,29.07,28.49,28.44,28.74,28.21,27.86,28.22,28.30,28.02,27.39,28.12,27.68,27.70,27.58,28.03,27.51,28.13,28.24,28.43,28.44,28.38,28.88,28.28,28.54,29.09,28.63,28.37,28.99,29.03,28.41,28.51,29.06,28.70,28.58,29.10,29.09,28.80,28.92,29.56,29.58,29.60,29.34,29.67,29.54,28.97,29.23,29.45,28.95,28.59,29.30,29.22,28.83,28.78,29.22,29.18,28.63,28.93,29.35,29.03,29.03,29.02,28.79,28.57,28.46,28.44,28.15,28.57,28.83,28.44,28.84,29.06,29.38,28.82,29.58,29.46,29.18,28.95,28.79,28.79,28.36,28.55,28.37,27.98,27.83,28.09,27.59,27.15,27.95,27.62,27.26,27.54,27.36,27.37,27.56,28.08,27.95,27.60,28.36,28.41,28.34,28.13,28.51,28.46,28.50,29.02,29.01,28.81,29.05,29.21,29.10,28.88,29.28,29.15,29.26,29.18,29.00,28.95,28.70,28.65,28.60,28.58,28.40,28.21,27.95,28.03,27.88,27.53,27.34,27.18,27.64,27.47,27.45,27.69,28.05,28.05,28.22,28.23,28.02,28.42,28.40,28.26,28.33,28.68,28.76,28.13,28.92,29.30,29.01,28.79,29.37,29.53,29.05,29.25,29.74,29.56,29.73,29.62,29.36,29.12,29.46,29.41,28.75,29.21,29.20,28.76,28.95,29.08,29.15,28.74,28.71,29.20,28.73,28.50,28.86,29.07,28.38,28.71,29.25,28.63,28.61,28.66,29.02,28.61,28.40,28.60,28.81,28.13,28.50,28.80,28.66,28.58,28.37,28.55,28.91,28.41,28.57,29.04,28.88,28.56,29.06,29.19,29.13,29.08,29.42,29.52,29.52,29.35,29.78,29.71,29.28,29.62,29.49,29.52,29.40,29.27,29.19,29.14,28.73,28.84,28.76,28.45,28.44,28.41,28.21,28.08,28.24,27.94,27.53,28.19,28.16,27.97,27.45,27.67,28.29,28.12,27.77,28.34,28.64,28.24,27.86,28.12,28.56,28.13,27.70,28.27,28.34,28.13,28.31,28.52,28.51,28.76,28.95,29.21,29.14,29.40,29.39,29.49,29.66,29.76,29.79,29.87,29.73,29.92,29.71,29.41,29.70,29.79,29.25,29.39,29.76,29.77,29.28,28.51,28.58,29.20,28.51,28.19,29.11,29.42,28.84,29.20,29.69,29.50,29.90,29.80,29.96,30.06,30.16,29.95,30.15,30.08,30.00,30.31,30.27,30.16,30.21,30.11,30.01,30.00,30.21,29.96,30.18,30.10,29.90,29.52,29.49,29.82,29.41,29.32,29.01,29.00,29.30,29.08,28.96,29.19,29.34,29.22,29.23,29.55,29.67,29.39,29.57,29.70,29.72,29.63,29.74,29.91,29.95,29.99,30.03,29.98,29.93,29.57,29.76,29.88,29.62,29.47,29.77,29.78,29.43,29.42,29.89,29.82,29.37,29.62,29.84,29.61,29.52,29.88,29.76,29.61,29.81,30.08,30.11,30.26,29.82,30.16,30.36,30.01,29.94,30.38,30.28,30.07,30.29,30.36,30.07,30.05,30.24,30.13,30.09,30.10,30.18,30.11,30.10,30.23,30.13],[26.18,24.25,22.29,22.02,20.49,19.09,19.30,18.45,17.77,16.86,17.70,16.84,14.93,16.05,16.38,16.16,15.01,16.11,13.91,13.02,12.54,10.00,9.88,10.72,8.15,7.19,5.46,5.43,5.15,4.55,4.94,5.06,4.24,4.06,4.58,4.71,3.98,4.04,4.43,4.80,4.54,4.00,4.39,4.73,4.20,3.99,4.44,4.62,4.03,3.91,4.59,4.40,3.79,4.14,4.76,4.37,5.06,5.02,5.50,5.15,5.60,5.34,4.76,5.30,5.48,4.96,4.80,5.34,5.43,5.03,5.02,5.60,5.45,4.89,5.47,5.82,5.40,5.40,6.06,6.08,5.65,6.31,5.97,6.20,5.46,5.50,5.49,5.23,4.83,4.39,4.23,5.10,4.92,4.43,4.77,5.28,5.04,4.76,5.35,5.59,5.52,7.08,6.79,6.29,6.08,6.19,5.82,5.48,5.72,5.62,4.97,5.60,5.50,4.86,5.57,5.74,5.12,5.22,4.78,4.63,5.06,4.99,3.97,4.24,4.96,4.22,3.70,4.20,4.41,3.77,4.34,3.95,4.40,4.56,5.06,4.88,5.52,5.28,5.28,5.71,5.86,5.82,5.75,6.16,5.94,5.42,5.68,6.12,5.55,5.50,6.00,6.09,5.68,5.35,5.23,5.40,5.25,4.66,4.77,5.09,4.68,4.29,4.89,4.80,4.22,4.09,4.63,4.41,4.03,3.85,3.47,3.93,3.36,3.45,3.38,3.47,3.82,3.80,3.71,4.05,4.14,4.08,4.22,4.53,4.70,4.64,4.81,5.09,5.26,5.15,5.33,5.48,5.87,5.81,6.96,6.17,5.70,5.51,5.80,5.49,5.24,5.16,4.97,4.73,4.60,4.64,4.27,4.08,4.22,4.04,3.66,3.61,3.57,3.30,2.93,3.11,3.03,2.65,2.62,2.88,2.66,2.28,2.55,2.68,2.38,2.25,2.67,2.79,2.49,2.30,1.98,2.04,2.10,1.78,1.55,1.73,1.74,1.39,1.30,1.59,1.61,1.16,1.25,1.59,1.55,1.27,1.49,1.45,1.07,1.07,0.95,0.82,0.76,0.80,0.96,0.96,0.91,1.02,1.22,1.34,1.34,1.45,1.58,1.68,1.80,1.91,2.10,2.23,2.29,2.44,2.73,2.56,2.75,2.74,2.44,2.29,2.48,2.39,1.97,2.07,2.21,1.96,1.65,1.89,1.97,1.56,1.52,1.90,1.92,1.57,1.96,1.94,1.58,1.33,1.63,2.00,2.08,1.96,2.43,2.60,2.22,2.19,2.72,2.65,2.99,2.81,2.76,2.77,2.35,2.25,2.46,2.32,1.91,2.10,2.34,1.97,2.28,1.87,1.73,2.13,1.93,1.84,2.53,2.90,2.12,2.31,2.62,2.34,2.70,2.70,2.46,2.42,2.83,3.01,2.84,3.36,3.11,2.77,3.05,3.09,2.72,2.70,3.04,2.96,2.59,2.67,2.37,2.15,2.22,2.21,1.77,1.75,1.93,1.71,1.27,1.68,1.88,1.61,1.47,1.85,2.08,2.01,2.39,2.26,2.49,2.00,2.48,2.43,1.99,2.14,2.49,2.37,2.16,2.55,2.73,2.39,2.62,2.94,2.99,2.86,3.09,3.45,3.29,3.35,3.82,3.97,4.61,4.19,3.48,3.53,3.91,3.53,3.17,3.36,3.40,3.00,2.89,3.32,3.26,2.90,3.17,3.28,2.90,2.89,3.37,3.46,3.30,3.77,4.15,3.86,3.68,4.56,4.60,4.23,4.39,5.04,4.96,4.63,5.16,5.69,5.46,5.42,4.94,5.42,5.48,4.90,4.98,5.52,5.18,4.60,5.14,5.53,4.81,4.57,5.32,5.30,4.73,4.79,5.58,5.45,4.87,5.28,5.68,5.37,4.87,4.94,5.13,4.69,4.36,4.62,4.71,4.07,4.07,4.32,4.23,3.81,4.19,4.36,3.84,3.61,4.29,4.53,3.87,4.51,4.64,4.17,3.61,3.78,3.73,3.17,3.29,3.50,3.11,3.08,3.32,3.56,3.16,3.30,3.59,3.73,3.33,3.70,3.97,3.86,3.75,4.26,4.30,4.27,4.69,5.05,4.83,5.02,4.76,4.98,4.64,4.26,4.42,4.35,3.93,3.84,3.92,3.83,3.29,3.02,2.90,3.36,3.46,3.42,3.50,3.93,3.84,3.93,4.23,4.35,4.90,5.49,5.57,6.03,6.13,6.05,6.77,7.09,6.99,8.00,8.47,8.37,8.97,8.52,8.16,8.50,8.75,8.30,9.11,9.93,8.81,8.25,9.07,8.56,7.66,7.22,6.81,6.13,6.75,6.57,6.08,6.07,6.58,6.36,5.62,6.15,6.68,6.28,5.91,6.49,6.77,6.02,6.37,7.12,7.06,6.45,6.95,7.14,7.43,6.87,7.95,7.81,6.99,7.39,8.30,7.78,7.21,8.09,8.88,7.94,8.05,9.09,9.30,8.44,8.95,10.10,10.01,9.35,9.96,11.24,11.70,11.54,9.91,10.46,11.31,10.64,9.88,10.77,11.43,10.33,9.42,10.32,10.64,9.41,9.36,10.35,9.97,8.86,9.35,10.22,9.42,8.73,10.02,31.05,30.90,30.78,30.76,30.66,30.53,30.70,30.61,30.57,30.46,30.63,30.59,30.08,30.44,30.34,30.19,30.28,29.86,30.13,29.80,29.88,30.03,30.11,30.30,30.36,30.50,30.46,30.49,30.35,30.27,30.18,30.35,30.23,30.04,30.00,30.09,29.82,29.75,30.00,30.06,29.85,29.57,29.85,29.77,29.70,29.63,29.85,29.74,29.52,29.90,29.92,29.87,29.59,29.90,30.01,29.96,30.15,30.08,30.14,29.85,30.15,30.28,30.05,30.07,30.27,30.20,29.94,30.20,30.34,30.07,30.15,30.23,30.25,30.22,30.25,30.41,30.28,30.33,30.40,30.44,30.41,30.51,30.39,30.49,30.46,30.32,30.40,30.30,30.31,30.13,30.04,30.30,30.24,29.97,30.22,30.33,30.21,30.08,30.28,30.36,30.36,30.60,30.53,30.41,30.46,30.52,30.39,30.32,30.43,30.55,30.25,30.41,30.47,30.14,30.29,30.43,30.43,30.39,30.30,30.32,30.34,30.25,30.01,30.09,30.16,29.86,29.77,30.21,30.14,29.67,30.06,29.47,29.68,29.77,30.06,29.60,29.96,29.28,29.01,29.39,29.00,29.42,28.92,29.53,29.64,28.79,28.84,29.61,29.52,29.04,29.54,29.89,29.91,29.52,29.83,29.76,29.03,29.27,29.68,29.49,28.81,29.44,29.62,29.42,28.94,29.45,29.63,29.33,29.04,29.61,29.10,28.89,28.64,29.37,29.19,28.30,29.09,29.37,28.74,28.55,29.13,29.17,28.51,28.56,29.13,28.85,28.36,28.89,29.17,28.75,28.60,28.84,29.24,28.77,29.24,29.07,28.86,28.85,28.74,28.30,28.51,28.54,28.28,28.17,28.44,28.40,28.26,27.96,28.33,28.11,27.90,28.48,28.45,27.76,28.13,28.59,28.35,27.63,28.53,28.73,28.10,28.38,28.91,28.88,28.32,28.91,29.51,29.38,28.83,29.46,29.48,29.13,28.57,28.52,28.78,28.11,27.68,28.17,28.16,27.69,27.30,28.12,27.64,27.77,27.56,28.07,27.54,28.35,28.39,28.27,28.22,29.04,28.19,28.30,28.60,29.08,28.87,28.49,29.19,29.07,28.56,28.62,29.35,28.88,28.71,29.20,29.26,28.93,29.12,29.58,29.62,29.72,29.48,29.86,29.71,29.20,29.40,29.62,29.19,28.76,29.50,29.46,28.98,28.86,29.61,29.30,28.88,29.08,29.44,29.19,29.07,29.01,28.84,28.91,28.49,28.54,28.21,28.76,29.03,28.73,28.79,29.11,29.61,29.08,29.71,29.63,29.30,29.12,29.12,28.86,28.49,28.64,28.61,28.10,27.85,28.10,27.74,27.19,27.97,27.92,27.44,27.74,27.94,28.01,27.76,28.12,28.02,27.72,28.39,28.51,28.53,28.22,28.48,28.58,28.70,29.25,29.16,28.81,28.95,29.33,29.11,29.00,29.36,29.25,29.24,29.21,28.95,28.75,28.64,28.51,28.34,28.35,28.14,27.86,28.03,27.93,28.07,27.58,27.43,27.26,27.74,27.59,27.61,27.89,28.03,27.74,28.18,28.37,27.87,28.12,28.44,28.59,28.21,28.68,28.80,28.36,28.98,29.34,29.15,28.85,29.55,29.62,29.03,29.23,29.95,29.79,30.05,29.82,29.38,29.32,29.66,29.43,28.96,29.23,29.31,28.98,29.06,29.40,29.39,28.89,29.00,29.34,28.78,28.73,28.97,29.09,28.44,28.84,29.31,28.47,28.49,28.73,28.99,28.46,28.33,28.62,28.77,28.16,28.61,28.96,28.76,28.60,28.54,28.63,28.90,28.44,28.56,29.01,28.92,28.55,29.00,29.25,29.07,28.98,29.35,29.56,29.41,29.20,29.89,30.00,29.37,29.86,29.67,29.70,29.51,29.27,29.24,29.08,28.64,28.82,28.72,28.32,28.40,28.35,28.19,27.96,28.09,28.01,27.50,28.04,28.16,27.95,27.60,27.88,28.57,28.34,27.82,28.33,28.68,28.08,27.72,27.97,28.42,27.89,27.63,28.20,28.15,28.07,28.30,28.45,28.30,28.71,28.93,29.11,29.01,29.52,29.53,29.63,29.84,29.97,30.02,30.03,29.85,30.23,29.74,29.45,29.92,29.88,29.25,29.41,29.86,29.88,29.19,28.46,28.61,29.29,28.32,28.03,29.14,29.53,28.80,29.09,29.79,29.47,29.94,29.83,30.06,30.26,30.37,30.05,30.41,30.22,30.20,30.55,30.40,30.35,30.42,30.35,30.07,30.06,30.28,29.85,30.24,30.11,30.02,29.47,29.47,29.90,29.44,29.38,29.12,29.04,29.43,29.27,29.14,29.33,29.52,29.36,29.31,29.66,29.78,29.45,29.65,29.90,29.86,29.56,29.93,30.16,30.13,30.04,30.21,30.04,30.01,29.53,29.82,30.02,29.45,29.47,29.89,29.79,29.44,29.51,30.00,29.83,29.48,29.73,29.78,29.62,29.60,30.00,29.71,29.55,29.89,30.16,30.19,30.32,29.88,30.26,30.39,29.98,29.80,30.42,30.41,30.19,30.30,30.47,30.24,30.01,30.24,30.32,30.25,30.16,30.31,30.29,30.16,30.21,30.22],[26.39,24.45,22.73,22.24,20.81,20.02,19.82,19.12,18.23,17.33,18.01,17.30,15.70,16.13,16.36,16.52,15.18,15.41,13.19,12.09,11.39,9.38,9.91,10.34,8.25,7.15,5.41,5.44,5.14,4.47,4.86,4.99,4.18,3.84,4.58,4.50,3.83,3.86,4.19,4.43,4.21,3.87,4.42,4.63,4.21,3.81,4.61,4.70,3.90,3.88,4.59,4.66,3.67,4.18,4.66,4.15,4.83,4.81,5.29,5.06,5.33,5.12,4.55,5.05,5.25,4.78,4.72,5.04,5.19,5.02,4.88,5.39,5.35,4.77,5.16,5.57,5.35,5.09,5.69,5.84,5.48,6.04,5.75,5.99,5.42,5.45,5.42,5.07,4.79,4.34,4.23,5.00,4.84,4.45,4.73,5.09,4.85,4.60,5.06,5.37,5.16,6.58,6.48,6.02,5.70,5.85,5.52,5.17,5.44,5.34,4.67,5.28,5.29,4.64,5.32,5.54,4.93,5.21,4.77,4.63,5.04,4.90,3.93,4.23,4.89,4.27,3.60,4.10,4.18,3.61,4.10,3.86,4.22,4.33,4.84,4.63,5.28,4.98,4.94,5.41,5.45,5.48,5.47,5.82,5.67,5.13,5.29,5.76,5.26,5.35,5.78,5.77,5.42,5.13,4.97,5.15,4.96,4.58,4.78,4.84,4.56,4.24,4.89,4.55,4.09,4.13,4.45,4.14,3.90,3.72,3.28,3.64,3.23,3.26,3.26,3.30,3.60,3.65,3.47,3.81,4.14,3.93,3.94,4.30,4.44,4.42,4.49,4.76,5.03,4.94,4.93,5.18,5.61,5.54,6.55,5.82,5.40,5.32,5.49,5.11,4.89,4.82,4.75,4.41,4.41,4.43,4.08,3.89,3.93,3.74,3.38,3.47,3.29,3.07,2.83,2.93,2.76,2.47,2.47,2.64,2.45,2.04,2.44,2.38,2.10,2.02,2.40,2.46,2.15,1.95,1.70,1.73,1.75,1.60,1.27,1.48,1.53,1.19,1.08,1.36,1.43,1.05,1.09,1.39,1.36,1.16,1.29,1.33,0.96,1.00,0.93,0.95,0.79,0.76,0.80,0.94,0.88,0.86,1.01,1.18,1.13,1.23,1.40,1.50,1.57,1.64,1.83,1.99,2.07,2.30,2.46,2.36,2.51,2.50,2.18,2.05,2.19,2.16,1.78,1.83,1.93,1.79,1.50,1.74,1.80,1.51,1.41,1.70,1.73,1.50,1.78,1.73,1.48,1.23,1.49,1.76,1.83,1.71,2.09,2.27,1.92,1.86,2.36,2.32,2.62,2.50,2.46,2.40,2.03,1.96,2.12,2.01,1.73,1.86,2.11,1.77,2.01,1.64,1.56,1.84,1.71,1.70,2.27,2.71,1.92,2.14,2.34,2.15,2.44,2.52,2.29,2.22,2.56,2.81,2.75,3.16,2.97,2.59,2.86,2.97,2.60,2.55,2.91,2.81,2.41,2.47,2.14,2.02,2.03,1.97,1.56,1.61,1.71,1.47,1.15,1.52,1.62,1.40,1.35,1.65,1.82,1.79,2.18,1.98,2.20,1.74,2.15,2.14,1.76,1.83,2.18,2.01,1.91,2.25,2.40,2.09,2.35,2.68,2.68,2.56,2.89,3.20,3.04,3.04,3.56,3.70,4.34,3.93,3.27,3.29,3.65,3.19,2.86,3.12,3.16,2.68,2.63,3.06,2.98,2.59,2.88,2.99,2.62,2.59,3.08,3.13,2.95,3.35,3.84,3.56,3.36,4.11,4.32,3.82,4.00,4.67,4.64,4.36,4.84,5.31,5.12,5.11,4.69,5.09,5.23,4.63,4.71,5.20,4.96,4.52,4.84,5.14,4.50,4.39,5.01,4.98,4.52,4.69,5.24,5.28,4.80,5.24,5.56,5.36,4.80,4.81,4.96,4.52,4.16,4.51,4.53,3.89,3.86,4.19,3.99,3.57,3.96,4.12,3.53,3.34,3.90,4.26,3.64,4.21,4.20,3.89,3.36,3.44,3.25,2.84,3.03,3.24,2.82,2.82,3.06,3.24,3.00,3.09,3.37,3.43,3.11,3.53,3.86,3.64,3.57,4.25,4.31,4.15,4.52,5.04,4.74,5.00,4.75,4.98,4.54,4.26,4.36,4.29,3.69,3.63,3.86,3.68,3.14,2.77,2.67,3.12,3.13,3.21,3.28,3.63,3.74,3.62,3.94,4.25,4.68,5.11,5.28,5.77,5.74,5.75,6.42,6.70,6.48,7.36,7.94,7.88,8.41,8.18,7.82,8.08,8.37,7.94,8.42,9.21,8.44,7.91,8.48,8.15,7.52,7.07,6.63,6.02,6.77,6.30,5.80,6.08,6.35,6.04,5.30,6.10,6.35,6.01,5.77,6.36,6.27,5.70,5.99,6.55,6.57,6.10,6.42,6.60,6.78,6.48,7.40,7.25,6.61,6.90,7.63,7.22,6.85,7.63,8.22,7.48,7.85,8.40,8.48,7.87,8.39,9.24,9.24,8.65,9.11,10.20,10.44,10.43,9.30,9.56,10.27,9.70,9.19,9.79,10.26,9.36,8.83,9.35,9.51,8.80,8.74,9.31,9.11,8.26,8.45,9.20,8.54,8.19,9.04,31.04,30.85,30.76,30.69,30.67,30.53,30.69,30.60,30.53,30.38,30.56,30.52,29.93,30.31,30.23,30.08,30.26,29.72,30.18,29.67,29.79,29.94,30.10,30.20,30.35,30.50,30.43,30.45,30.30,30.22,30.13,30.29,30.12,30.02,29.94,30.03,29.85,29.74,29.97,30.01,29.84,29.54,29.87,29.72,29.58,29.59,29.77,29.67,29.42,29.77,29.77,29.85,29.53,29.88,29.92,29.94,30.13,29.96,30.17,29.87,30.13,30.18,29.89,29.98,30.16,30.04,29.89,30.17,30.25,30.04,30.05,30.20,30.18,30.10,30.23,30.33,30.18,30.31,30.43,30.39,30.38,30.51,30.31,30.52,30.43,30.28,30.44,30.23,30.38,30.10,30.06,30.35,30.16,30.04,30.19,30.28,30.09,30.08,30.19,30.33,30.27,30.59,30.51,30.35,30.42,30.47,30.33,30.28,30.41,30.47,30.16,30.29,30.33,30.01,30.19,30.34,30.33,30.42,30.28,30.31,30.28,30.23,29.94,30.01,30.07,29.80,29.75,30.13,30.03,29.68,29.93,29.42,29.52,29.66,30.01,29.53,29.88,29.32,28.96,29.36,28.92,29.34,28.87,29.50,29.57,28.79,28.82,29.54,29.44,28.94,29.45,29.83,29.85,29.45,29.72,29.66,29.03,29.13,29.52,29.47,28.83,29.27,29.68,29.38,28.94,29.31,29.59,29.31,28.93,29.52,28.98,28.71,28.61,29.26,29.10,28.32,28.97,29.18,28.63,28.41,28.97,29.08,28.36,28.52,29.07,28.75,28.30,28.76,29.04,28.60,28.53,28.76,29.17,28.73,29.18,28.97,28.81,28.75,28.67,28.28,28.38,28.42,28.28,28.17,28.29,28.39,28.11,27.76,28.31,28.05,27.77,28.38,28.37,27.68,27.99,28.38,28.19,27.61,28.35,28.60,27.98,28.15,28.68,28.63,28.15,28.80,29.35,29.19,28.67,29.31,29.25,29.07,28.43,28.32,28.57,27.99,27.50,27.83,27.95,27.82,27.29,27.95,27.73,27.90,27.45,27.94,27.49,28.41,28.08,28.32,28.20,29.01,28.64,27.54,28.41,29.17,28.46,28.16,29.14,28.92,28.39,28.44,29.08,28.67,28.46,29.06,28.92,28.83,28.96,29.38,29.59,29.55,29.36,29.71,29.51,29.08,29.23,29.55,29.07,28.53,29.44,29.52,28.86,28.87,29.66,29.39,28.81,29.23,29.53,29.14,29.14,29.10,28.74,28.65,28.40,28.57,28.17,28.73,28.99,28.66,28.87,29.22,29.53,28.99,29.65,29.68,29.16,29.06,29.15,28.65,28.38,28.60,28.54,27.78,27.64,28.01,27.54,27.08,27.83,27.86,27.57,27.99,27.83,28.50,27.96,28.15,28.19,28.02,28.40,28.48,28.47,28.32,28.66,28.48,28.54,29.10,29.00,28.84,29.00,29.17,29.06,28.87,29.25,29.24,29.28,29.18,28.95,28.81,28.58,28.47,28.38,28.41,28.38,28.28,27.93,28.20,28.22,27.80,27.68,27.66,27.88,27.58,27.71,27.82,27.86,27.67,27.97,28.16,28.12,27.94,28.30,28.50,28.11,28.63,28.74,28.40,29.06,29.32,29.12,28.87,29.45,29.49,29.15,29.15,29.92,29.66,30.02,29.72,29.35,29.16,29.50,29.44,29.08,29.20,29.13,29.09,29.11,29.34,29.31,28.95,28.96,29.21,28.79,28.61,28.85,29.02,28.23,28.79,29.26,28.39,28.35,28.73,28.93,28.29,28.35,28.54,28.75,28.18,28.52,28.94,28.81,28.70,28.57,28.78,28.93,28.51,28.58,29.08,28.87,28.50,29.07,29.24,28.97,28.89,29.46,29.51,29.35,29.15,29.88,29.90,29.28,29.81,29.67,29.67,29.38,29.22,29.23,28.99,28.60,28.79,28.73,28.21,28.31,28.25,28.12,27.68,27.95,27.95,27.43,27.84,28.20,27.92,27.56,27.84,28.62,28.63,27.92,28.25,28.57,28.10,27.77,27.64,28.33,27.80,27.46,28.02,27.99,27.90,28.12,28.22,28.09,28.47,28.71,28.93,28.99,29.28,29.32,29.46,29.71,29.83,29.84,29.88,29.72,30.13,29.63,29.23,29.83,29.80,29.04,29.19,29.70,29.70,29.09,28.32,28.60,29.06,28.17,27.86,28.94,29.39,28.65,28.95,29.68,29.31,29.89,29.81,30.04,30.25,30.39,30.07,30.42,30.26,30.26,30.55,30.49,30.42,30.49,30.48,30.24,30.14,30.36,29.95,30.36,30.16,30.12,29.59,29.52,29.94,29.56,29.46,29.19,29.15,29.56,29.37,29.21,29.35,29.64,29.50,29.32,29.64,29.84,29.46,29.72,29.99,29.90,29.68,29.96,30.24,30.20,30.06,30.28,30.05,29.97,29.54,29.87,29.96,29.48,29.53,29.86,29.86,29.57,29.56,29.99,29.88,29.49,29.72,29.88,29.71,29.65,30.00,29.74,29.55,29.89,30.11,30.22,30.32,29.93,30.33,30.43,30.00,29.99,30.48,30.41,30.22,30.36,30.53,30.28,30.11,30.33,30.39,30.23,30.19,30.39,30.31,30.14,30.21,30.23],[26.15,24.42,22.63,22.29,21.04,19.72,19.73,19.41,18.29,17.50,17.51,17.31,16.10,16.62,16.96,16.78,15.33,15.99,14.16,13.69,12.30,10.26,10.18,10.36,7.97,6.81,5.34,5.43,5.18,4.43,4.93,5.04,4.15,3.81,4.51,4.56,3.86,3.86,4.26,4.69,4.40,3.90,4.33,4.61,4.13,3.83,4.37,4.57,3.89,3.79,4.50,4.46,3.69,4.09,4.68,4.37,5.03,4.99,5.53,5.22,5.62,5.37,4.75,5.31,5.48,4.87,4.77,5.32,5.40,4.96,5.02,5.61,5.45,4.98,5.42,5.83,5.38,5.33,5.97,6.14,5.71,6.46,6.06,6.34,5.54,5.50,5.55,5.18,4.60,4.24,4.20,5.07,4.89,4.40,4.53,5.23,4.99,4.73,5.24,5.64,5.49,7.03,6.62,6.29,6.05,6.14,5.75,5.43,5.68,5.54,5.02,5.57,5.50,4.84,5.50,5.82,5.16,5.48,4.78,4.58,5.09,4.90,3.94,4.21,4.82,4.29,3.80,4.10,4.40,3.75,4.39,3.98,4.47,4.64,5.14,5.01,5.68,5.36,5.40,5.94,5.97,6.14,6.13,6.51,6.26,5.66,6.00,6.43,5.71,5.67,6.26,6.34,5.82,5.49,5.38,5.47,5.31,4.84,4.82,5.10,4.70,4.35,4.87,4.81,4.30,4.13,4.62,4.34,4.03,3.86,3.40,3.69,3.46,3.33,3.33,3.43,3.73,3.73,3.75,4.12,4.18,4.10,4.29,4.51,4.65,4.75,4.93,5.23,5.43,5.42,5.59,5.85,6.13,6.09,7.28,6.55,6.07,5.90,6.19,5.88,5.53,5.47,5.29,4.94,4.93,4.92,4.50,4.33,4.38,4.23,3.90,3.81,3.74,3.42,3.09,3.20,3.08,2.73,2.70,2.91,2.71,2.20,2.45,2.63,2.30,2.15,2.60,2.70,2.38,2.14,1.87,2.04,2.02,1.69,1.40,1.70,1.74,1.28,1.26,1.73,1.71,1.19,1.27,1.69,1.62,1.34,1.50,1.55,1.15,1.19,1.03,1.03,0.96,0.78,0.76,0.82,0.92,0.97,0.97,1.15,1.19,1.20,1.42,1.56,1.63,1.69,1.83,2.12,2.14,2.31,2.51,2.40,2.61,2.57,2.25,2.20,2.36,2.26,1.85,1.94,2.11,1.93,1.60,1.97,2.03,1.66,1.64,2.06,1.96,1.72,2.05,2.04,1.70,1.43,1.76,2.07,2.20,2.03,2.48,2.69,2.33,2.33,2.79,2.78,3.05,2.74,2.78,2.85,2.39,2.25,2.49,2.47,2.01,2.13,2.43,2.14,2.40,1.96,1.85,2.19,2.02,1.95,2.54,2.99,2.18,2.42,2.68,2.45,2.82,2.82,2.59,2.52,3.00,3.17,3.08,3.53,3.31,2.90,3.23,3.27,2.89,2.84,3.21,3.13,2.62,2.77,2.49,2.16,2.31,2.36,1.81,1.79,2.04,1.70,1.32,1.77,1.93,1.63,1.57,1.95,2.20,2.14,2.52,2.37,2.50,2.06,2.51,2.51,2.13,2.20,2.60,2.47,2.19,2.64,2.87,2.49,2.78,3.11,3.22,3.01,3.34,3.79,3.54,3.51,4.13,4.32,5.02,4.51,3.80,3.81,4.20,3.80,3.36,3.69,3.74,3.18,3.08,3.61,3.60,3.03,3.42,3.54,3.05,3.03,3.55,3.60,3.43,3.89,4.38,4.02,3.87,4.70,4.78,4.41,4.67,5.28,5.30,4.93,5.42,5.95,5.81,5.73,5.30,5.81,5.88,5.24,5.56,5.99,5.59,5.10,5.65,5.91,5.25,5.05,5.76,5.71,5.25,5.31,5.99,5.76,5.54,5.70,6.14,5.76,5.23,5.56,5.67,5.03,4.75,5.16,5.17,4.37,4.43,4.74,4.58,4.05,4.49,4.68,4.07,3.85,4.57,4.74,4.09,4.60,4.78,4.36,3.68,3.96,3.73,3.31,3.46,3.65,3.13,3.18,3.52,3.61,3.21,3.41,3.79,3.75,3.39,3.86,4.20,4.01,3.78,4.41,4.58,4.43,4.85,5.30,5.10,5.34,5.15,5.39,5.00,4.64,4.57,4.66,4.13,3.98,4.07,3.93,3.36,3.11,2.97,3.39,3.50,3.61,3.71,4.02,4.04,4.11,4.50,4.71,5.35,5.83,5.86,6.44,6.44,6.33,7.18,7.51,7.19,8.37,8.72,8.82,9.32,8.95,8.47,8.85,9.18,8.66,9.33,10.21,9.27,8.88,9.63,9.03,8.26,7.76,7.30,6.59,7.38,7.16,6.60,6.62,7.15,6.89,6.37,6.68,7.29,6.98,6.61,7.02,7.32,6.62,6.77,7.51,7.56,6.89,7.33,7.58,7.75,7.29,8.32,8.22,7.64,7.89,8.67,8.27,7.73,8.54,9.26,8.43,8.58,9.47,9.62,9.03,9.37,10.33,10.39,9.77,10.35,11.39,11.74,11.73,10.32,10.68,11.72,10.73,10.27,10.77,11.42,10.51,9.76,10.52,10.76,9.80,9.54,10.50,10.19,9.25,9.40,10.36,9.63,9.04,9.88,30.89,30.67,30.55,30.50,30.44,30.30,30.48,30.34,30.23,30.21,30.35,30.34,29.74,30.12,30.01,29.76,30.04,29.66,29.85,29.58,29.75,29.91,29.88,30.16,30.20,30.31,30.25,30.21,30.06,30.02,29.85,30.00,29.90,29.82,29.68,29.68,29.53,29.48,29.73,29.75,29.56,29.33,29.53,29.41,29.48,29.43,29.52,29.44,29.23,29.57,29.55,29.56,29.27,29.59,29.74,29.64,29.76,29.79,29.91,29.55,29.88,29.92,29.86,29.81,29.92,29.83,29.65,29.89,29.92,29.83,29.82,29.88,29.93,29.89,29.83,30.03,29.97,29.97,30.08,30.06,30.07,30.30,29.95,30.26,30.23,30.12,30.21,29.97,30.05,29.84,29.72,29.97,29.86,29.73,29.96,29.99,29.84,29.89,29.92,30.03,30.11,30.37,30.34,30.17,30.16,30.19,30.11,30.05,30.22,30.24,29.94,30.06,30.05,29.80,29.91,30.06,29.98,30.13,29.99,30.12,29.94,29.95,29.69,29.75,29.81,29.56,29.44,29.81,29.76,29.34,29.68,29.16,29.42,29.49,29.82,29.31,29.74,29.18,28.79,29.24,28.98,29.19,28.64,29.30,29.41,28.57,28.56,29.35,29.25,28.72,29.27,29.68,29.68,29.23,29.55,29.46,28.81,29.04,29.50,29.19,28.70,29.15,29.34,29.07,28.69,29.14,29.26,29.03,28.81,29.29,28.88,28.65,28.47,29.19,29.01,28.17,28.91,29.07,28.42,28.37,28.96,28.96,28.29,28.27,28.94,28.63,28.13,28.54,28.79,28.37,28.17,28.49,29.01,28.49,29.02,28.79,28.59,28.59,28.31,27.91,28.16,28.11,27.88,27.89,28.14,28.15,27.98,27.84,28.20,27.90,27.66,28.28,28.18,27.52,28.09,28.41,28.10,27.54,28.36,28.53,28.00,28.28,28.78,28.70,28.18,28.80,29.29,29.14,28.85,29.43,29.28,29.05,28.44,28.21,28.65,28.10,27.59,27.92,28.08,27.68,27.20,27.95,27.54,27.51,27.51,27.88,27.33,28.02,27.94,28.08,28.15,28.70,28.51,28.15,27.77,29.04,28.44,28.13,28.88,28.91,28.25,28.44,29.01,28.64,28.39,28.96,28.91,28.60,28.77,29.33,29.43,29.42,29.23,29.55,29.41,28.82,29.11,29.33,28.90,28.51,29.23,29.23,28.75,28.73,29.35,29.21,28.51,28.89,29.31,29.08,28.98,28.98,28.71,28.44,28.27,28.27,28.05,28.51,28.77,28.39,28.64,28.90,29.33,28.78,29.54,29.46,29.13,28.97,28.84,28.70,28.43,28.37,28.44,27.93,27.68,27.98,27.48,26.95,27.73,27.38,27.00,27.46,27.33,27.59,27.55,27.83,27.47,27.41,27.89,28.04,28.24,27.94,28.17,28.17,28.39,29.10,28.94,28.43,28.79,29.10,29.00,28.73,29.16,29.08,29.20,29.13,29.01,28.88,28.37,28.26,28.39,28.41,28.05,27.95,27.69,27.73,27.67,27.38,27.15,27.10,27.33,27.24,27.03,27.47,27.66,27.58,27.95,27.89,27.74,27.94,28.25,28.06,28.02,28.53,28.59,28.09,28.80,29.16,28.82,28.55,29.33,29.38,28.83,29.01,29.76,29.49,29.83,29.53,29.12,29.05,29.38,29.25,28.67,28.92,28.86,28.63,28.78,28.77,29.02,28.50,28.33,28.94,28.46,28.20,28.51,28.82,28.01,28.38,29.04,28.39,28.29,28.43,28.94,28.32,28.08,28.38,28.78,27.97,28.40,28.81,28.64,28.52,28.37,28.52,28.76,28.33,28.39,28.88,28.74,28.40,28.85,29.20,28.99,28.92,29.24,29.53,29.47,29.16,29.66,29.66,29.08,29.57,29.34,29.37,29.14,29.10,28.94,28.84,28.54,28.64,28.55,28.12,28.22,28.19,27.93,27.77,27.90,27.76,27.24,27.80,27.91,27.69,27.24,27.49,28.17,28.12,27.41,27.98,28.43,27.89,27.58,27.79,28.20,27.71,27.43,27.93,27.97,27.96,28.08,28.37,28.35,28.43,28.64,28.89,28.92,29.16,29.15,29.31,29.47,29.58,29.68,29.73,29.58,29.94,29.66,29.20,29.64,29.80,29.09,29.19,29.67,29.81,29.18,28.53,28.60,29.13,28.36,27.97,28.91,29.32,28.75,29.06,29.60,29.39,29.86,29.80,29.96,30.11,30.16,29.87,30.15,29.99,29.98,30.29,30.17,30.11,30.20,30.16,29.95,29.91,30.18,29.81,30.17,30.02,29.92,29.31,29.29,29.76,29.28,29.26,28.94,28.97,29.22,29.03,28.84,29.05,29.24,29.13,28.94,29.38,29.60,29.26,29.41,29.60,29.65,29.50,29.69,29.90,29.97,29.93,30.09,29.93,29.88,29.52,29.73,29.84,29.42,29.33,29.69,29.61,29.32,29.34,29.82,29.66,29.30,29.56,29.65,29.45,29.45,29.83,29.54,29.39,29.72,29.99,30.09,30.19,29.73,30.10,30.27,29.86,29.76,30.32,30.26,30.05,30.19,30.33,30.09,29.91,30.15,30.21,30.10,30.00,30.19,30.12,30.07,30.16,30.13],[26.02,24.64,22.72,22.19,20.82,19.42,19.58,19.05,18.14,17.65,17.96,17.45,16.02,16.52,16.86,16.79,15.63,16.34,14.32,14.47,13.93,11.42,10.80,11.11,8.17,6.91,5.27,5.36,4.97,4.41,4.60,4.87,4.21,3.88,4.36,4.58,3.98,3.91,4.29,4.53,4.23,3.79,4.15,4.28,3.86,3.53,3.91,4.21,3.64,3.57,4.13,4.14,3.49,3.76,4.44,4.21,4.84,4.74,5.25,4.86,5.33,5.03,4.51,4.95,5.12,4.62,4.50,4.94,5.06,4.62,4.73,5.33,5.15,4.63,5.16,5.62,5.10,5.15,5.87,6.08,5.60,6.39,5.97,6.18,5.37,5.20,5.30,4.96,4.62,4.12,4.11,4.86,4.63,4.17,4.34,5.00,4.74,4.53,5.08,5.40,5.34,7.00,6.62,6.15,5.90,5.98,5.65,5.30,5.68,5.54,4.87,5.37,5.41,4.72,5.34,5.64,5.03,5.27,4.59,4.52,4.91,4.61,3.83,4.13,4.67,3.99,3.58,4.06,4.29,3.56,4.35,3.98,4.49,4.56,5.13,4.86,5.55,5.34,5.28,5.86,6.02,6.00,5.91,6.28,6.00,5.48,5.73,6.12,5.48,5.42,5.95,6.04,5.54,5.27,5.14,5.18,5.14,4.68,4.48,4.78,4.63,4.05,4.64,4.53,4.11,3.77,4.35,4.19,3.80,3.69,3.28,3.45,3.50,3.22,3.23,3.59,3.56,3.62,3.63,3.93,3.94,4.01,4.19,4.45,4.61,4.71,4.87,5.12,5.30,5.30,5.50,5.66,6.02,6.03,7.21,6.42,5.87,5.77,6.13,5.68,5.35,5.31,5.16,4.80,4.76,4.81,4.43,4.13,4.27,4.19,3.77,3.56,3.61,3.38,2.92,3.02,3.04,2.62,2.61,2.86,2.68,2.17,2.48,2.72,2.38,2.11,2.63,2.83,2.56,2.20,1.85,2.11,2.20,1.72,1.44,1.85,1.85,1.38,1.35,1.78,1.79,1.34,1.46,1.90,1.77,1.57,1.82,1.76,1.33,1.39,1.15,1.07,1.07,0.98,0.81,0.76,0.82,0.95,0.98,1.00,1.15,1.20,1.33,1.39,1.56,1.59,1.63,2.02,2.09,2.26,2.43,2.38,2.44,2.43,2.09,1.99,2.17,2.15,1.73,1.86,2.04,1.87,1.51,1.94,2.01,1.53,1.56,2.00,2.07,1.77,2.08,2.12,1.80,1.50,1.86,2.32,2.42,2.09,2.61,2.86,2.40,2.26,2.90,2.79,2.92,2.76,2.74,2.77,2.33,2.15,2.43,2.45,1.93,2.08,2.44,2.21,2.57,2.26,2.05,2.44,2.32,2.23,2.71,3.18,2.38,2.50,2.74,2.57,2.90,2.86,2.73,2.70,3.07,3.24,3.09,3.61,3.37,3.00,3.41,3.38,2.99,3.00,3.37,3.26,2.78,2.95,2.51,2.32,2.55,2.43,1.87,1.91,2.16,1.97,1.46,1.92,2.14,1.92,1.82,2.20,2.39,2.39,2.77,2.62,2.83,2.25,2.75,2.78,2.28,2.34,2.87,2.62,2.45,2.78,3.11,2.66,2.81,3.30,3.37,3.14,3.47,3.85,3.71,3.67,4.24,4.45,5.18,4.67,3.93,3.86,4.35,4.02,3.50,3.70,3.80,3.29,3.17,3.69,3.72,3.23,3.63,3.83,3.35,3.28,3.94,3.97,3.68,4.31,4.68,4.33,4.17,5.01,5.08,4.72,4.93,5.60,5.47,5.09,5.65,6.16,5.96,5.95,5.42,5.94,6.01,5.45,5.55,6.10,5.72,5.09,5.68,6.11,5.42,5.09,5.88,5.95,5.34,5.34,6.18,5.80,5.46,5.67,6.18,5.69,5.19,5.42,5.59,5.00,4.78,5.15,5.12,4.38,4.50,4.87,4.61,4.18,4.66,4.81,4.20,4.08,4.75,4.98,4.25,4.83,5.00,4.65,3.98,4.24,4.06,3.44,3.60,3.90,3.33,3.27,3.61,3.79,3.32,3.50,3.82,3.86,3.39,3.86,4.13,3.95,3.83,4.41,4.55,4.43,4.90,5.38,5.12,5.42,5.20,5.45,5.03,4.64,4.61,4.64,4.23,3.95,4.10,4.08,3.46,3.23,3.18,3.62,3.60,3.77,3.96,4.22,4.22,4.38,4.74,4.88,5.57,6.13,6.10,6.69,6.65,6.57,7.30,7.56,7.45,8.59,9.04,8.98,9.59,9.07,8.67,9.15,9.30,8.86,9.69,10.60,9.34,8.93,9.71,9.15,8.29,7.74,7.37,6.48,7.21,7.15,6.55,6.48,7.03,6.88,6.15,6.54,7.38,6.91,6.45,6.91,7.47,6.66,6.99,7.65,7.74,7.11,7.63,7.77,8.14,7.52,8.59,8.51,7.66,8.07,8.86,8.47,7.75,8.66,9.50,8.57,8.73,9.76,9.97,9.15,9.58,10.67,10.46,9.99,10.69,11.88,12.28,12.20,10.45,10.96,12.25,11.17,10.54,11.40,12.02,10.85,10.16,10.98,11.34,10.08,10.02,11.10,10.56,9.47,9.91,10.91,10.03,9.36,10.38,31.02,30.83,30.66,30.63,30.51,30.42,30.55,30.37,30.32,30.24,30.38,30.35,29.85,30.17,30.07,29.84,29.98,29.77,29.91,29.60,29.73,29.86,29.88,30.12,30.21,30.32,30.28,30.34,30.30,30.15,30.00,30.15,30.05,29.94,29.75,29.99,29.76,29.67,29.84,29.77,29.53,29.39,29.53,29.43,29.48,29.52,29.59,29.43,29.27,29.62,29.62,29.63,29.36,29.63,29.86,29.74,29.94,29.94,30.01,29.52,29.97,30.00,29.84,29.81,30.04,29.96,29.68,29.98,30.05,29.85,29.82,29.96,29.99,29.97,29.98,30.15,30.05,30.08,30.18,30.21,30.28,30.37,30.18,30.34,30.33,30.19,30.40,30.12,30.15,30.02,29.82,30.10,30.02,29.78,30.01,30.07,29.90,29.88,30.02,30.15,30.18,30.50,30.48,30.25,30.33,30.37,30.26,30.17,30.38,30.38,30.05,30.28,30.26,29.94,30.09,30.26,30.18,30.18,30.03,30.12,30.05,30.10,29.81,29.82,29.99,29.67,29.56,29.92,29.88,29.43,29.81,29.32,29.62,29.63,29.93,29.43,29.82,29.34,28.85,29.36,29.07,29.29,28.76,29.44,29.53,28.65,28.74,29.46,29.33,28.83,29.40,29.80,29.82,29.28,29.64,29.51,28.74,28.92,29.51,29.24,28.55,29.10,29.32,29.18,28.79,29.21,29.40,29.16,28.96,29.42,29.00,28.78,28.61,29.28,29.28,28.37,28.91,29.12,28.62,28.54,28.91,28.89,28.35,28.32,28.93,28.68,28.16,28.64,28.86,28.40,28.32,28.63,29.12,28.65,29.11,28.89,28.72,28.79,28.48,27.98,28.27,28.21,28.05,27.97,28.23,28.31,28.10,27.94,28.31,27.98,27.71,28.45,28.38,27.76,28.25,28.52,28.26,27.71,28.53,28.73,28.15,28.49,28.95,28.92,28.37,28.99,29.46,29.38,28.90,29.65,29.41,29.13,28.52,28.38,28.82,28.05,27.68,28.13,28.01,27.57,27.25,27.88,27.49,27.48,27.50,27.85,27.33,28.22,28.05,28.43,28.27,28.93,28.79,27.98,28.66,28.78,28.82,28.47,29.26,29.16,28.40,28.64,29.23,28.81,28.57,29.10,29.12,28.70,28.87,29.45,29.60,29.52,29.23,29.63,29.52,28.98,29.26,29.49,29.09,28.55,29.28,29.45,29.00,28.87,29.39,29.31,28.64,28.78,29.40,29.19,29.02,29.12,28.92,28.52,28.38,28.52,28.14,28.53,28.89,28.51,28.64,28.91,29.40,28.87,29.61,29.53,29.12,28.99,28.85,28.90,28.44,28.48,28.40,28.04,27.81,28.08,27.60,26.99,27.90,27.77,26.98,27.61,27.51,27.40,27.41,27.93,27.61,27.38,27.91,28.35,28.68,28.08,28.26,28.46,28.83,29.34,29.30,28.52,28.91,29.30,29.23,28.75,29.35,29.36,29.30,29.21,29.18,28.96,28.40,28.31,28.46,28.48,27.89,27.69,27.53,27.93,27.58,27.38,27.20,26.97,27.32,27.36,27.16,27.36,27.88,27.58,28.09,28.05,27.63,27.98,28.16,28.18,28.04,28.56,28.66,27.92,28.92,29.28,28.88,28.51,29.51,29.60,28.92,29.22,29.93,29.66,29.95,29.77,29.25,29.18,29.62,29.35,28.66,29.08,29.04,28.71,28.52,29.01,29.25,28.57,28.54,29.21,28.66,28.32,28.68,29.09,28.36,28.53,29.23,28.51,28.44,28.44,28.93,28.46,28.11,28.45,28.67,27.93,28.43,28.72,28.55,28.52,28.21,28.47,28.79,28.21,28.30,28.94,28.77,28.33,28.84,29.10,28.95,28.91,29.30,29.41,29.43,29.26,29.77,29.85,29.18,29.69,29.46,29.51,29.32,29.13,29.10,29.13,28.53,28.70,28.56,28.28,28.25,28.31,27.94,27.91,28.09,27.78,27.40,27.93,27.85,27.85,27.25,27.56,28.12,27.98,27.51,28.11,28.56,28.12,27.58,27.99,28.41,27.98,27.48,28.10,28.18,28.10,28.20,28.54,28.53,28.73,28.87,29.23,29.12,29.33,29.41,29.54,29.75,29.82,29.86,29.90,29.76,30.05,29.80,29.36,29.87,29.97,29.21,29.41,29.85,29.89,29.37,28.49,28.65,29.34,28.46,28.20,29.20,29.44,28.82,29.24,29.73,29.42,29.88,29.76,29.99,30.18,30.23,29.91,30.28,30.09,30.01,30.39,30.30,30.19,30.32,30.21,29.99,29.98,30.24,29.79,30.23,30.07,30.02,29.29,29.42,29.85,29.35,29.32,29.02,28.94,29.31,29.10,28.92,29.20,29.37,29.18,29.09,29.47,29.63,29.29,29.46,29.72,29.66,29.54,29.73,29.96,30.02,29.94,30.16,29.95,29.95,29.48,29.71,29.85,29.37,29.38,29.75,29.61,29.27,29.40,29.88,29.60,29.33,29.62,29.68,29.48,29.50,29.88,29.66,29.47,29.77,30.09,30.15,30.30,29.80,30.23,30.34,29.95,29.84,30.39,30.34,30.11,30.25,30.43,30.14,29.94,30.23,30.23,30.13,30.01,30.23,30.20,30.11,30.18,30.21],[25.84,24.17,22.30,21.83,20.38,19.62,19.51,18.40,17.61,16.75,17.40,16.87,15.09,15.78,16.28,15.99,14.83,15.00,13.53,13.67,12.57,10.42,10.06,10.62,8.10,6.88,5.19,4.95,4.72,4.23,4.46,4.70,4.03,3.69,4.25,4.26,3.62,3.92,4.03,4.22,4.02,3.62,4.11,4.22,3.79,3.58,4.03,4.19,3.59,3.58,4.29,4.04,3.46,3.77,4.25,3.85,4.44,4.41,4.82,4.62,4.98,4.78,4.30,4.68,4.89,4.47,4.34,4.71,4.88,4.55,4.48,5.11,5.10,4.50,4.93,5.34,4.92,4.91,5.44,5.54,5.27,5.80,5.52,5.61,5.19,5.08,5.15,4.93,4.60,3.95,4.11,4.85,4.57,3.94,4.18,4.90,4.51,4.35,4.72,5.05,4.87,6.34,6.07,5.63,5.41,5.49,5.20,4.99,5.10,5.01,4.53,4.99,4.99,4.44,4.98,5.31,4.70,5.01,4.46,4.48,4.65,4.63,3.72,4.15,4.43,3.98,3.43,3.93,3.85,3.32,3.80,3.73,4.05,4.06,4.63,4.42,5.01,4.79,4.78,5.17,5.27,5.26,5.30,5.63,5.42,4.97,5.09,5.50,5.01,5.08,5.49,5.49,5.13,4.79,4.67,4.80,4.69,4.27,4.23,4.42,4.27,3.94,4.51,4.19,3.93,3.69,4.08,3.86,3.65,3.36,3.10,3.51,2.77,3.09,2.91,2.99,3.52,3.58,3.42,3.69,3.71,3.73,3.74,3.94,4.22,4.22,4.31,4.58,4.75,4.75,4.86,4.99,5.35,5.30,6.33,5.63,5.24,5.15,5.28,4.93,4.84,4.69,4.61,4.31,4.25,4.29,3.90,3.71,3.74,3.62,3.32,3.22,3.07,2.97,2.61,2.74,2.68,2.34,2.25,2.47,2.36,1.74,2.06,2.18,1.94,1.84,2.17,2.26,2.02,1.83,1.60,1.69,1.66,1.41,1.20,1.52,1.50,1.07,1.15,1.44,1.44,1.11,1.29,1.55,1.47,1.28,1.56,1.59,1.23,1.35,1.16,1.12,0.93,0.90,0.90,0.79,0.76,0.78,0.93,0.94,0.88,0.97,1.18,1.20,1.27,1.43,1.56,1.75,1.79,2.00,2.21,2.16,2.26,2.25,1.98,1.82,1.97,1.91,1.57,1.65,1.74,1.61,1.24,1.62,1.63,1.27,1.27,1.63,1.67,1.48,1.82,1.87,1.65,1.28,1.62,1.95,1.95,1.75,2.23,2.39,1.89,1.84,2.41,2.28,2.54,2.36,2.32,2.33,1.89,1.90,2.05,1.93,1.63,1.77,2.06,1.81,2.14,1.78,1.77,2.12,1.95,1.94,2.51,2.90,2.13,2.37,2.56,2.33,2.61,2.67,2.53,2.45,2.77,3.00,2.88,3.36,3.10,2.78,3.02,3.17,2.74,2.70,3.15,3.03,2.60,2.68,2.34,2.21,2.24,2.11,1.78,1.80,1.88,1.67,1.38,1.78,1.78,1.58,1.61,1.95,2.10,2.06,2.34,2.19,2.29,1.88,2.23,2.29,1.91,1.91,2.29,2.22,1.99,2.30,2.54,2.29,2.53,2.81,2.85,2.78,3.06,3.39,3.15,3.27,3.81,3.91,4.52,4.11,3.42,3.48,3.83,3.43,3.05,3.27,3.30,2.87,2.79,3.23,3.08,2.72,3.09,3.14,2.74,2.79,3.26,3.25,3.10,3.58,4.12,3.66,3.49,4.31,4.46,3.99,4.18,4.86,4.80,4.37,4.99,5.44,5.27,5.18,4.78,5.24,5.33,4.74,4.98,5.34,5.04,4.62,5.01,5.24,4.63,4.50,5.17,5.04,4.63,4.76,5.37,5.26,4.90,5.25,5.64,5.33,4.67,4.87,5.08,4.42,4.22,4.58,4.65,3.89,4.01,4.18,4.02,3.67,4.01,4.21,3.60,3.45,4.13,4.40,3.77,4.39,4.47,4.07,3.45,3.60,3.43,3.02,3.09,3.37,2.92,3.02,3.16,3.40,3.11,3.21,3.43,3.54,3.08,3.44,3.88,3.67,3.50,4.12,4.28,4.06,4.47,4.89,4.63,4.88,4.72,4.88,4.52,4.31,4.25,4.40,3.77,3.56,3.87,3.80,3.16,2.91,2.92,3.30,3.14,3.27,3.38,3.74,3.87,3.72,4.16,4.25,4.69,5.17,5.24,5.71,5.66,5.79,6.30,6.75,6.45,7.41,8.05,8.02,8.49,8.29,7.98,8.28,8.48,8.15,8.57,9.33,8.61,8.20,8.68,8.37,7.68,7.19,6.79,6.10,6.94,6.49,6.02,6.13,6.44,6.11,5.68,6.24,6.57,6.20,6.00,6.34,6.36,5.87,6.13,6.70,6.71,6.10,6.42,6.77,6.93,6.48,7.48,7.40,6.75,7.01,7.78,7.35,6.97,7.75,8.40,7.69,7.97,8.49,8.63,8.13,8.57,9.29,9.41,8.86,9.27,10.39,10.56,10.60,9.35,9.69,10.68,9.93,9.36,9.97,10.43,9.50,8.96,9.51,9.72,9.14,8.93,9.50,9.26,8.49,8.62,9.34,8.71,8.34,9.18,31.03,30.82,30.79,30.68,30.65,30.55,30.71,30.61,30.61,30.47,30.63,30.57,30.04,30.34,30.23,30.07,30.28,29.84,30.12,29.69,29.88,29.99,30.04,30.13,30.33,30.50,30.43,30.51,30.33,30.24,30.09,30.25,30.21,30.04,29.93,30.11,29.98,29.83,29.94,29.98,29.76,29.60,29.82,29.68,29.63,29.62,29.80,29.57,29.42,29.84,29.66,29.68,29.56,29.85,29.87,29.88,30.01,29.94,30.10,29.78,30.07,30.12,29.96,29.96,30.11,30.03,29.86,30.11,30.21,29.99,30.00,30.10,30.15,30.08,30.17,30.30,30.10,30.28,30.44,30.38,30.47,30.53,30.31,30.50,30.42,30.31,30.53,30.26,30.35,30.07,30.03,30.24,30.14,29.94,30.12,30.25,30.06,30.00,30.15,30.28,30.25,30.56,30.51,30.37,30.42,30.45,30.32,30.29,30.45,30.50,30.19,30.30,30.37,29.99,30.21,30.34,30.36,30.41,30.25,30.34,30.27,30.22,29.90,30.00,30.05,29.77,29.78,30.11,29.99,29.63,29.91,29.34,29.52,29.60,29.94,29.48,29.85,29.27,28.88,29.25,28.89,29.30,28.82,29.50,29.55,28.72,28.75,29.55,29.38,28.88,29.45,29.85,29.86,29.42,29.71,29.69,28.88,29.09,29.46,29.30,28.75,29.29,29.52,29.32,28.81,29.33,29.50,29.30,28.95,29.52,28.93,28.72,28.68,29.34,29.44,28.38,28.88,29.32,29.01,28.55,29.06,29.11,28.32,28.47,29.07,28.72,28.22,28.68,29.02,28.55,28.40,28.61,29.20,28.73,29.23,28.97,28.77,28.78,28.63,28.16,28.25,28.31,28.22,28.01,28.23,28.28,28.04,27.74,28.23,27.94,27.74,28.39,28.29,27.59,28.06,28.40,28.11,27.49,28.28,28.53,27.93,28.04,28.78,28.59,28.08,28.80,29.29,29.12,28.64,29.41,29.22,28.89,28.27,28.18,28.49,27.75,27.38,27.81,27.93,27.44,27.08,27.95,27.49,27.61,27.51,28.03,27.37,28.32,28.09,28.30,27.93,28.95,28.48,27.94,28.41,29.13,27.98,28.21,29.15,28.91,28.53,28.39,29.24,28.89,28.39,28.98,29.05,28.73,29.01,29.30,29.56,29.51,29.33,29.73,29.59,29.08,29.30,29.59,29.07,28.62,29.47,29.52,28.83,28.94,29.70,29.39,28.88,29.18,29.60,29.12,28.97,29.12,28.81,28.76,28.64,28.56,28.18,28.84,28.96,28.57,28.63,29.14,29.53,29.00,29.70,29.72,29.31,29.06,29.11,28.70,28.33,28.47,28.53,27.85,27.52,28.12,27.50,27.00,27.85,27.60,27.21,27.76,27.84,28.09,27.70,27.84,27.66,27.67,27.85,28.20,28.32,28.08,28.33,28.42,28.58,29.24,29.12,28.59,28.73,29.25,29.05,28.78,29.31,29.27,29.17,29.19,28.89,28.71,28.41,28.21,28.15,28.18,28.01,27.71,27.88,27.88,27.72,27.36,27.31,27.12,27.35,27.22,27.30,27.25,27.60,27.32,27.81,27.95,27.72,27.85,28.12,28.33,27.79,28.42,28.59,28.28,28.87,29.24,28.89,28.72,29.54,29.53,28.91,29.05,29.99,29.71,30.05,29.80,29.29,29.18,29.56,29.36,28.87,28.98,28.99,28.83,28.74,29.07,29.15,28.71,28.64,29.08,28.52,28.31,28.62,28.88,28.05,28.56,29.10,28.25,28.23,28.55,28.77,28.11,28.17,28.40,28.58,27.99,28.46,28.81,28.62,28.57,28.41,28.62,28.85,28.32,28.45,28.95,28.76,28.42,28.92,29.11,28.82,28.73,29.23,29.38,29.26,29.13,29.80,29.88,29.25,29.84,29.62,29.64,29.35,29.15,29.20,28.96,28.45,28.71,28.65,28.11,28.27,28.20,27.97,27.61,27.88,27.78,27.29,27.69,27.99,27.75,27.45,27.78,28.42,28.27,27.59,27.96,28.41,27.94,27.55,27.60,28.06,27.54,27.23,27.88,27.76,27.93,28.12,28.26,28.07,28.36,28.70,28.87,29.01,29.21,29.27,29.43,29.69,29.88,29.95,29.95,29.69,30.10,29.58,29.33,29.84,29.72,28.98,29.12,29.74,29.67,29.05,28.22,28.40,29.06,28.06,27.78,28.93,29.28,28.60,28.92,29.60,29.22,29.77,29.67,29.94,30.13,30.32,30.03,30.41,30.19,30.19,30.56,30.42,30.38,30.45,30.43,30.18,30.08,30.30,29.87,30.28,30.11,30.06,29.49,29.49,29.93,29.46,29.41,29.14,29.06,29.47,29.26,29.04,29.25,29.49,29.37,29.21,29.53,29.76,29.41,29.57,29.86,29.77,29.53,29.89,30.14,30.12,29.98,30.15,29.95,29.84,29.31,29.66,29.83,29.36,29.32,29.70,29.74,29.47,29.44,29.88,29.74,29.46,29.58,29.74,29.62,29.57,29.89,29.57,29.49,29.85,30.05,30.18,30.31,29.84,30.31,30.40,29.91,29.83,30.44,30.37,30.11,30.29,30.51,30.21,29.98,30.26,30.34,30.18,30.13,30.36,30.29,30.09,30.15,30.23],[26.21,24.57,22.70,22.50,21.31,19.81,19.59,19.60,18.07,17.38,17.50,17.14,15.80,16.32,16.60,16.62,15.17,15.17,13.35,13.46,11.77,10.47,10.08,10.37,8.19,6.75,5.18,5.02,4.80,4.11,4.47,4.74,3.88,3.61,4.30,4.31,3.64,3.68,3.97,4.16,3.91,3.46,4.05,4.28,3.82,3.50,3.99,4.25,3.36,3.36,4.22,4.08,3.25,3.70,4.19,3.77,4.50,4.42,4.88,4.69,4.92,4.80,4.21,4.62,4.84,4.36,4.52,4.63,4.85,4.55,4.45,5.00,5.13,4.45,4.90,5.29,5.03,4.93,5.37,5.51,5.22,5.77,5.62,5.62,5.30,5.15,5.19,4.96,4.39,3.94,3.96,4.49,4.57,3.99,4.18,4.90,4.58,4.25,4.77,5.05,4.82,6.26,6.02,5.63,5.49,5.63,5.24,4.94,5.13,5.06,4.45,5.05,5.06,4.45,5.03,5.30,4.84,5.04,4.49,4.30,4.76,4.50,3.60,3.99,4.48,3.82,3.35,3.93,3.95,3.26,3.82,3.56,3.99,4.03,4.54,4.34,4.90,4.68,4.67,5.06,5.13,5.23,5.28,5.61,5.38,4.93,5.21,5.49,4.95,5.23,5.51,5.46,5.10,4.81,4.70,4.86,4.80,4.36,4.39,4.46,4.37,3.89,4.43,4.20,3.91,3.60,4.13,3.84,3.36,3.18,2.96,3.26,2.80,3.09,2.91,3.06,3.47,3.53,3.18,3.67,3.67,3.64,3.76,4.02,4.22,4.22,4.34,4.61,4.66,4.59,4.78,5.03,5.23,5.20,6.20,5.55,5.21,5.13,5.19,4.83,4.79,4.59,4.51,4.22,4.26,4.22,3.83,3.74,3.72,3.57,3.21,3.21,2.99,2.93,2.59,2.67,2.55,2.13,2.19,2.30,2.08,1.68,1.92,2.09,1.91,1.74,2.05,2.17,1.90,1.68,1.46,1.59,1.64,1.29,1.05,1.35,1.32,0.99,1.05,1.32,1.35,1.03,1.22,1.47,1.44,1.29,1.50,1.53,1.25,1.40,1.19,1.26,1.04,0.89,0.94,0.94,0.78,0.76,0.80,0.91,0.90,0.86,1.01,1.11,1.16,1.26,1.40,1.57,1.57,1.86,2.14,2.05,2.17,2.15,1.87,1.71,1.91,1.84,1.51,1.58,1.71,1.61,1.24,1.56,1.68,1.40,1.33,1.63,1.71,1.57,1.79,1.88,1.64,1.34,1.58,1.91,1.94,1.72,2.14,2.30,1.87,1.88,2.35,2.25,2.46,2.33,2.27,2.27,1.93,1.83,1.98,1.96,1.63,1.73,2.04,1.77,2.07,1.74,1.71,2.07,1.94,1.94,2.44,2.87,2.16,2.42,2.64,2.44,2.72,2.76,2.63,2.54,2.88,3.13,3.02,3.59,3.31,2.84,3.14,3.37,2.97,2.87,3.30,3.23,2.72,2.80,2.47,2.43,2.41,2.25,1.81,1.84,1.98,1.67,1.43,1.83,1.82,1.55,1.61,1.84,1.94,1.92,2.31,2.04,2.17,1.77,2.12,2.21,1.85,1.90,2.30,2.19,2.10,2.39,2.67,2.41,2.64,2.90,2.99,2.90,3.19,3.50,3.32,3.40,3.90,4.07,4.72,4.37,3.60,3.65,4.07,3.56,3.17,3.46,3.47,3.03,2.89,3.30,3.19,2.82,3.07,3.13,2.76,2.77,3.17,3.19,3.04,3.51,3.89,3.58,3.50,4.19,4.32,4.00,4.14,4.71,4.70,4.49,4.91,5.26,5.22,5.12,4.81,5.23,5.34,4.78,4.98,5.39,5.11,4.75,5.24,5.34,4.69,4.54,5.25,5.12,4.70,4.96,5.47,5.31,5.00,5.29,5.67,5.24,4.75,5.00,5.07,4.43,4.20,4.64,4.58,4.01,3.96,4.35,4.01,3.56,4.03,4.19,3.55,3.43,4.06,4.28,3.71,4.23,4.31,4.02,3.41,3.50,3.45,3.01,3.16,3.37,2.96,2.83,3.20,3.31,2.97,3.25,3.42,3.50,3.25,3.55,3.81,3.76,3.63,4.11,4.32,4.25,4.55,4.91,4.86,4.99,4.91,5.03,4.69,4.31,4.45,4.37,3.92,3.75,3.72,3.77,3.08,2.63,2.75,3.27,3.27,3.37,3.38,3.78,3.68,3.71,4.08,4.32,4.72,5.18,5.37,5.75,5.80,5.87,6.47,6.86,6.44,7.53,8.06,8.10,8.64,8.47,8.04,8.38,8.60,8.20,8.65,9.45,8.79,8.27,9.02,8.43,7.82,7.26,6.75,6.16,7.05,6.56,6.04,6.19,6.57,6.24,5.67,6.34,6.68,6.24,6.19,6.50,6.50,5.98,6.16,6.77,6.73,6.23,6.41,6.80,6.78,6.48,7.36,7.29,6.91,6.99,7.66,7.47,6.99,7.69,8.38,7.77,7.91,8.48,8.76,8.22,8.43,9.35,9.62,8.99,9.25,10.34,10.57,10.69,9.55,9.82,10.63,9.96,9.60,9.86,10.39,9.43,8.94,9.47,9.59,9.11,8.92,9.45,9.12,8.39,8.53,9.23,8.55,8.19,8.98,30.98,30.77,30.70,30.62,30.61,30.43,30.59,30.53,30.46,30.20,30.46,30.44,29.87,30.31,30.24,30.10,30.28,29.87,30.24,29.70,29.89,29.96,30.13,30.30,30.38,30.49,30.43,30.44,30.33,30.27,30.11,30.27,30.20,30.05,29.95,30.07,29.88,29.83,29.99,30.05,29.84,29.63,29.87,29.76,29.77,29.76,29.77,29.69,29.48,29.87,29.74,29.78,29.47,29.88,29.87,29.88,30.06,30.01,30.16,29.82,30.11,30.15,29.96,30.00,30.15,30.03,29.87,30.16,30.21,30.03,30.06,30.15,30.16,30.12,30.20,30.30,30.18,30.29,30.41,30.39,30.44,30.53,30.27,30.50,30.43,30.30,30.49,30.22,30.36,30.06,30.09,30.28,30.12,29.99,30.12,30.19,30.10,30.05,30.15,30.25,30.30,30.56,30.54,30.35,30.40,30.43,30.31,30.24,30.43,30.45,30.14,30.24,30.32,29.99,30.17,30.30,30.29,30.39,30.20,30.32,30.26,30.12,29.91,29.99,30.08,29.75,29.80,30.05,29.94,29.62,29.91,29.44,29.57,29.68,30.03,29.58,29.94,29.34,28.94,29.32,29.00,29.34,28.84,29.50,29.57,28.83,28.74,29.53,29.43,28.98,29.41,29.82,29.84,29.41,29.73,29.67,29.08,29.13,29.60,29.47,28.87,29.38,29.62,29.42,28.99,29.41,29.59,29.35,29.07,29.52,29.14,28.83,28.73,29.40,29.31,28.42,29.13,29.39,28.81,28.58,29.15,29.14,28.45,28.67,29.18,28.83,28.43,28.78,28.98,28.51,28.38,28.62,29.12,28.67,29.17,28.94,28.74,28.77,28.54,28.07,28.34,28.37,28.12,28.14,28.42,28.37,28.10,27.91,28.39,28.07,27.88,28.53,28.45,27.73,28.17,28.59,28.26,27.70,28.34,28.73,28.11,28.27,28.86,28.76,28.14,28.84,29.31,29.15,28.78,29.45,29.16,28.97,28.41,28.35,28.46,27.99,27.70,28.03,28.16,27.71,27.36,28.01,27.60,27.51,27.41,27.90,27.34,28.09,27.88,28.21,27.94,28.87,28.50,27.89,28.27,29.14,28.51,27.70,28.90,28.89,28.50,28.49,29.13,28.84,28.57,29.05,28.98,28.92,28.92,29.35,29.55,29.49,29.33,29.66,29.63,29.19,29.35,29.57,29.06,28.74,29.51,29.50,28.90,28.93,29.68,29.44,28.78,29.24,29.64,29.27,29.16,29.17,28.85,28.60,28.29,28.45,28.04,28.73,28.98,28.47,28.78,29.22,29.52,29.08,29.70,29.73,29.30,29.14,29.16,28.82,28.51,28.59,28.50,27.91,27.63,27.98,27.48,26.85,27.63,27.57,27.19,27.64,27.57,28.04,27.69,27.82,27.44,27.57,27.84,28.20,28.33,28.06,28.36,28.28,28.53,29.23,29.12,28.62,28.91,29.29,29.05,28.84,29.29,29.27,29.22,29.23,28.90,28.72,28.44,28.31,28.31,28.23,28.00,28.02,27.85,27.91,27.71,27.52,27.35,27.21,27.29,27.20,27.19,27.37,27.65,27.59,27.88,27.87,27.75,28.01,28.19,28.20,27.93,28.47,28.58,28.06,28.96,29.28,28.88,28.74,29.50,29.54,28.99,29.20,29.98,29.68,30.04,29.79,29.38,29.13,29.52,29.35,28.95,29.05,28.92,28.80,28.71,28.98,29.13,28.61,28.50,29.05,28.53,28.23,28.61,28.90,28.12,28.60,29.19,28.43,28.42,28.54,29.06,28.44,28.32,28.49,28.90,28.24,28.48,28.95,28.84,28.67,28.51,28.72,28.96,28.58,28.61,29.09,28.96,28.70,29.22,29.35,29.09,29.09,29.47,29.71,29.58,29.40,29.88,29.96,29.37,29.89,29.68,29.70,29.41,29.34,29.25,29.06,28.74,28.70,28.81,28.33,28.43,28.45,28.11,27.82,27.99,27.87,27.36,27.83,28.12,27.82,27.39,27.65,28.29,28.23,27.65,28.06,28.47,28.00,27.64,27.76,28.25,27.82,27.54,28.00,28.13,28.18,28.32,28.50,28.64,28.59,28.92,29.13,29.20,29.33,29.35,29.47,29.69,29.88,29.94,29.99,29.73,30.13,29.78,29.38,29.88,29.91,29.30,29.35,29.76,29.86,29.20,28.47,28.63,29.06,28.35,28.15,28.98,29.46,28.86,29.11,29.68,29.44,29.96,29.97,30.11,30.29,30.37,30.07,30.41,30.21,30.21,30.54,30.37,30.37,30.45,30.43,30.17,30.11,30.34,29.82,30.32,30.14,30.14,29.47,29.49,29.94,29.56,29.49,29.12,29.20,29.51,29.34,29.15,29.29,29.63,29.46,29.28,29.61,29.84,29.44,29.64,29.94,29.92,29.75,29.94,30.25,30.23,30.11,30.29,30.11,30.05,29.61,29.91,30.03,29.70,29.54,29.86,29.87,29.59,29.50,29.99,29.77,29.44,29.61,29.80,29.56,29.59,29.94,29.66,29.49,29.83,30.08,30.19,30.34,29.91,30.29,30.42,29.95,29.84,30.44,30.38,30.17,30.30,30.49,30.23,30.00,30.26,30.41,30.22,30.15,30.42,30.32,30.16,30.25,30.28],[26.02,24.63,22.48,22.38,21.24,19.82,19.70,19.40,18.38,17.95,17.59,17.24,16.28,16.67,16.88,16.73,15.40,15.72,13.97,14.08,13.10,12.15,10.90,11.07,8.55,6.84,5.25,4.98,4.88,4.15,4.53,4.77,3.93,3.68,4.26,4.36,3.76,3.88,4.13,4.23,4.00,3.51,3.90,4.04,3.66,3.47,3.69,3.94,3.32,3.39,3.84,3.81,3.15,3.58,4.03,3.79,4.40,4.31,4.75,4.54,4.85,4.63,4.16,4.54,4.68,4.32,4.15,4.56,4.74,4.42,4.40,4.97,4.97,4.54,4.86,5.38,5.06,5.03,5.56,5.77,5.38,5.96,5.72,5.85,5.22,5.09,5.07,4.80,4.49,3.98,3.83,4.73,4.39,3.87,3.94,4.71,4.47,4.12,4.53,5.05,4.76,6.47,6.03,5.56,5.46,5.50,5.17,4.79,5.16,5.12,4.45,5.01,5.07,4.27,4.94,5.40,4.78,5.11,4.32,4.34,4.55,4.40,3.55,3.90,4.26,3.76,3.31,3.76,3.88,3.43,3.84,3.64,4.04,4.15,4.69,4.40,5.05,4.85,4.78,5.43,5.43,5.56,5.55,5.90,5.60,5.11,5.49,5.70,5.13,5.26,5.59,5.62,5.20,4.98,4.77,4.89,4.81,4.36,4.18,4.41,4.28,3.71,4.31,4.15,3.74,3.52,4.07,3.88,3.52,3.38,3.32,3.19,2.96,3.04,3.00,3.32,3.27,3.43,3.36,3.76,3.69,3.78,4.04,4.13,4.27,4.43,4.52,4.77,4.90,4.97,5.19,5.38,5.61,5.66,6.78,6.11,5.57,5.57,5.79,5.39,5.07,4.98,4.90,4.51,4.50,4.52,4.17,3.95,3.96,3.87,3.55,3.41,3.33,3.17,2.81,2.83,2.78,2.40,2.28,2.58,2.30,1.84,2.02,2.29,1.97,1.78,2.20,2.38,2.20,1.86,1.60,1.83,1.82,1.41,1.23,1.54,1.59,1.15,1.17,1.54,1.61,1.25,1.41,1.70,1.67,1.53,1.75,1.82,1.47,1.58,1.31,1.36,1.25,1.01,1.00,1.04,0.93,0.78,0.76,0.81,0.92,0.94,0.94,1.07,1.22,1.24,1.31,1.64,1.65,1.82,2.10,2.02,2.15,2.18,1.79,1.69,1.97,1.89,1.46,1.65,1.86,1.67,1.33,1.72,1.86,1.55,1.57,1.96,1.95,1.69,2.10,2.17,1.82,1.61,1.87,2.23,2.23,2.08,2.50,2.69,2.26,2.24,2.70,2.61,2.77,2.59,2.53,2.62,2.18,2.02,2.30,2.34,1.90,1.97,2.37,2.14,2.48,2.07,2.01,2.32,2.16,2.20,2.69,3.10,2.34,2.55,2.68,2.50,2.77,2.88,2.72,2.68,3.00,3.22,3.13,3.73,3.47,3.02,3.39,3.54,3.13,3.05,3.51,3.40,2.85,3.05,2.66,2.54,2.57,2.38,1.97,1.92,2.07,1.68,1.50,1.85,1.98,1.67,1.72,2.01,2.13,2.25,2.47,2.27,2.51,1.92,2.37,2.45,2.02,2.01,2.49,2.41,2.14,2.53,2.76,2.50,2.78,3.04,3.20,3.10,3.35,3.75,3.54,3.67,4.25,4.38,5.20,4.69,3.84,3.82,4.26,3.84,3.41,3.58,3.64,3.18,3.01,3.49,3.39,3.01,3.29,3.39,2.93,2.97,3.50,3.51,3.30,3.94,4.30,3.93,3.88,4.59,4.60,4.30,4.64,5.15,5.02,4.77,5.28,5.68,5.57,5.57,5.19,5.64,5.72,5.11,5.39,5.80,5.37,4.92,5.46,5.70,5.05,4.88,5.65,5.55,5.09,5.22,5.88,5.69,5.29,5.39,5.84,5.35,4.85,5.26,5.27,4.60,4.43,4.88,4.83,4.15,4.26,4.67,4.38,3.95,4.40,4.56,4.03,3.85,4.50,4.75,4.11,4.69,4.77,4.49,3.84,3.99,3.71,3.29,3.48,3.59,3.12,3.14,3.49,3.55,3.27,3.46,3.68,3.64,3.34,3.70,3.97,3.87,3.71,4.18,4.38,4.33,4.75,5.17,5.11,5.18,5.12,5.33,4.89,4.46,4.47,4.41,4.02,3.80,4.02,3.86,3.38,3.07,3.19,3.38,3.48,3.56,3.59,3.87,3.88,3.96,4.38,4.61,5.15,5.63,5.72,6.24,6.34,6.20,6.97,7.32,6.96,8.31,8.69,8.73,9.29,8.90,8.42,8.88,9.14,8.80,9.35,10.29,9.22,8.76,9.56,8.96,8.05,7.61,7.22,6.39,7.22,7.01,6.42,6.27,6.84,6.69,6.06,6.40,7.02,6.77,6.45,6.65,6.98,6.35,6.72,7.38,7.46,6.76,7.19,7.37,7.58,7.01,8.05,8.03,7.40,7.68,8.47,8.22,7.60,8.27,9.14,8.44,8.44,9.30,9.52,8.92,9.19,10.24,10.22,9.64,10.17,11.40,11.66,11.60,10.20,10.59,11.71,10.61,10.23,10.67,11.45,10.35,9.90,10.37,10.81,9.79,9.52,10.43,10.07,9.17,9.35,10.27,9.53,8.95,9.91,30.96,30.77,30.72,30.62,30.54,30.49,30.62,30.47,30.46,30.34,30.49,30.42,29.93,30.26,30.17,29.99,29.99,29.87,30.04,29.71,29.84,29.98,29.97,30.20,30.25,30.41,30.39,30.32,30.25,30.21,29.95,30.12,30.14,29.98,29.80,29.89,29.77,29.65,29.83,29.75,29.58,29.43,29.65,29.42,29.49,29.58,29.70,29.48,29.26,29.68,29.67,29.57,29.33,29.66,29.83,29.64,29.85,29.85,29.94,29.51,29.89,29.94,29.82,29.81,29.92,29.87,29.65,29.96,29.98,29.87,29.83,29.93,30.03,30.00,29.96,30.14,30.08,30.10,30.23,30.23,30.28,30.40,30.17,30.36,30.35,30.18,30.32,30.16,30.24,30.02,29.94,30.09,29.99,29.80,30.06,30.08,29.96,29.99,30.00,30.11,30.12,30.43,30.38,30.21,30.25,30.29,30.17,30.13,30.32,30.37,30.02,30.17,30.18,29.91,30.04,30.23,30.11,30.26,30.15,30.27,30.02,30.05,29.87,29.89,29.94,29.67,29.68,29.93,29.84,29.37,29.67,29.24,29.43,29.50,29.83,29.33,29.80,29.24,28.81,29.28,29.04,29.24,28.66,29.34,29.44,28.56,28.64,29.42,29.26,28.78,29.30,29.74,29.78,29.24,29.60,29.48,28.80,28.99,29.52,29.19,28.73,29.23,29.30,29.09,28.73,29.18,29.32,29.11,28.91,29.31,28.92,28.75,28.70,29.34,29.43,28.41,28.98,29.15,28.59,28.52,28.97,29.02,28.34,28.36,28.90,28.65,28.16,28.57,28.76,28.32,28.22,28.52,29.05,28.54,29.05,28.79,28.61,28.67,28.29,27.89,28.18,28.06,27.89,27.94,28.19,28.24,28.05,27.88,28.23,28.03,27.74,28.33,28.28,27.69,28.20,28.44,28.20,27.59,28.46,28.58,28.27,28.33,28.86,28.73,28.31,28.80,29.33,29.19,28.84,29.54,29.30,29.08,28.46,28.37,28.61,28.08,27.53,28.01,27.99,27.61,27.35,28.18,27.68,27.66,27.61,28.11,27.34,28.17,28.21,28.48,28.14,28.96,28.75,28.28,28.58,29.04,28.54,28.33,28.37,29.12,28.30,28.56,29.07,28.73,28.48,29.03,29.02,28.67,28.87,29.44,29.43,29.41,29.17,29.55,29.57,28.98,29.19,29.44,29.05,28.61,29.27,29.42,28.80,28.90,29.42,29.31,28.70,28.98,29.49,29.29,29.06,29.16,29.00,28.69,28.44,28.40,28.11,28.60,28.93,28.42,28.74,28.97,29.45,28.92,29.59,29.48,29.17,28.98,28.90,28.82,28.58,28.56,28.58,28.05,27.76,28.06,27.59,27.15,27.98,27.54,27.25,27.50,27.31,27.54,27.41,27.79,27.41,27.40,27.86,28.28,28.59,28.15,28.35,28.41,28.79,29.27,29.25,28.64,28.90,29.33,29.16,28.92,29.27,29.25,29.29,29.20,29.07,28.95,28.60,28.51,28.38,28.41,28.01,27.74,27.47,27.72,27.65,27.43,27.32,27.09,27.31,27.33,27.17,27.36,27.78,27.68,27.99,28.02,27.68,28.05,28.27,28.09,28.11,28.53,28.76,28.21,28.91,29.26,28.87,28.69,29.53,29.57,28.88,29.16,29.97,29.68,29.94,29.79,29.26,29.23,29.58,29.25,28.76,29.06,28.99,28.66,28.55,28.90,29.22,28.45,28.44,29.08,28.52,28.14,28.62,29.02,28.18,28.46,29.14,28.52,28.54,28.48,29.16,28.47,28.22,28.50,28.79,28.10,28.50,28.84,28.68,28.55,28.38,28.55,28.83,28.48,28.46,29.04,28.83,28.53,28.96,29.31,29.06,29.10,29.32,29.56,29.55,29.29,29.68,29.73,29.15,29.65,29.32,29.45,29.17,29.06,28.97,28.88,28.64,28.80,28.62,28.28,28.38,28.30,27.99,27.91,28.05,27.79,27.33,27.96,27.96,27.76,27.27,27.49,28.06,27.91,27.42,28.16,28.51,27.96,27.59,28.00,28.29,27.82,27.54,28.06,28.10,28.13,28.24,28.53,28.67,28.57,28.78,29.03,29.00,29.08,29.22,29.39,29.55,29.73,29.78,29.78,29.57,29.94,29.68,29.29,29.67,29.77,29.22,29.19,29.72,29.82,29.33,28.63,28.59,29.07,28.56,28.17,28.95,29.40,28.93,29.09,29.66,29.50,29.96,29.85,29.99,30.15,30.20,29.88,30.25,30.05,30.02,30.40,30.21,30.23,30.27,30.23,29.99,29.94,30.20,29.76,30.21,30.09,30.00,29.26,29.35,29.88,29.35,29.36,29.01,28.98,29.28,29.04,28.81,29.11,29.23,29.08,28.99,29.31,29.57,29.27,29.44,29.65,29.67,29.54,29.68,29.86,29.90,29.90,30.07,29.92,29.93,29.59,29.80,29.85,29.45,29.46,29.76,29.60,29.33,29.39,29.84,29.61,29.23,29.55,29.61,29.37,29.46,29.85,29.52,29.39,29.76,30.03,30.14,30.28,29.78,30.20,30.33,29.87,29.77,30.38,30.32,30.04,30.24,30.38,30.10,29.90,30.15,30.20,30.11,29.98,30.19,30.13,30.08,30.22,30.17],[25.78,24.37,22.10,21.82,20.42,19.09,19.17,18.52,17.66,16.69,17.14,16.64,15.55,15.93,16.28,15.83,14.79,15.09,13.79,13.01,12.04,11.63,10.70,10.58,8.29,6.62,4.93,4.73,4.49,3.89,4.23,4.36,3.58,3.25,4.05,4.09,3.33,3.49,4.03,3.94,3.69,3.42,4.04,3.77,3.69,3.40,3.66,3.76,3.46,3.47,3.78,3.72,3.18,3.40,3.89,3.64,4.21,4.17,4.57,4.44,4.72,4.52,4.00,4.39,4.63,4.12,3.88,4.46,4.57,4.18,4.13,4.78,4.65,4.30,4.65,5.12,4.74,4.57,5.35,5.58,4.98,5.72,5.44,5.52,4.92,4.80,4.82,4.47,4.24,3.86,3.77,4.53,4.14,3.78,3.78,4.48,4.13,3.98,4.37,4.91,4.65,6.15,5.90,5.44,5.37,5.38,5.10,4.72,5.04,5.08,4.34,4.93,5.00,4.20,4.84,5.25,4.79,5.00,4.26,4.19,4.65,4.27,3.53,3.91,4.15,3.63,3.31,3.86,3.74,3.31,3.65,3.63,3.94,4.02,4.54,4.27,4.76,4.63,4.58,5.02,5.20,5.18,5.25,5.54,5.28,4.96,5.20,5.37,4.98,5.12,5.38,5.35,4.98,4.71,4.51,4.65,4.66,4.12,3.95,4.26,4.15,3.65,4.07,3.95,3.79,3.52,3.85,3.70,3.36,3.24,2.99,3.23,2.73,2.83,2.85,2.92,3.60,3.53,3.39,3.78,3.64,3.66,3.81,3.94,4.07,4.16,4.30,4.66,4.71,4.70,4.92,5.06,5.30,5.27,6.29,5.63,5.25,5.15,5.28,4.97,4.86,4.69,4.64,4.24,4.29,4.30,3.89,3.67,3.79,3.65,3.29,3.31,3.31,3.08,2.57,2.69,2.65,2.27,2.17,2.47,2.31,1.73,1.98,2.34,2.08,1.81,2.26,2.46,2.28,1.96,1.69,1.89,1.94,1.50,1.35,1.75,1.72,1.28,1.45,1.79,1.66,1.33,1.65,1.88,1.70,1.60,1.97,1.95,1.59,1.69,1.57,1.47,1.33,1.19,1.10,1.08,1.00,0.96,0.79,0.76,0.81,0.93,0.95,0.93,1.12,1.27,1.26,1.45,1.64,1.82,2.00,1.83,1.98,1.99,1.73,1.50,1.78,1.77,1.36,1.47,1.66,1.57,1.26,1.62,1.82,1.53,1.50,1.88,1.94,1.78,2.11,2.24,1.92,1.66,1.96,2.39,2.37,2.05,2.56,2.67,2.14,2.14,2.69,2.46,2.64,2.42,2.33,2.41,2.02,1.86,2.11,2.15,1.78,1.82,2.19,2.06,2.48,2.18,2.14,2.50,2.40,2.40,2.93,3.27,2.56,2.75,3.02,2.78,3.08,3.13,2.84,2.83,3.28,3.55,3.34,3.85,3.60,3.26,3.57,3.70,3.13,3.17,3.60,3.39,2.92,3.08,2.60,2.45,2.70,2.51,2.00,2.12,2.31,1.98,1.73,2.12,2.22,1.92,1.99,2.26,2.40,2.44,2.69,2.52,2.68,2.11,2.61,2.68,2.29,2.29,2.76,2.63,2.45,2.76,3.09,2.73,2.89,3.30,3.40,3.29,3.53,3.93,3.81,3.86,4.35,4.51,5.16,4.73,4.04,4.04,4.45,4.05,3.63,3.82,3.88,3.34,3.22,3.79,3.71,3.17,3.62,3.73,3.21,3.21,3.84,3.77,3.60,4.12,4.56,4.15,4.03,4.77,4.84,4.51,4.69,5.28,5.20,4.83,5.35,5.82,5.66,5.57,5.21,5.64,5.80,5.28,5.50,5.89,5.51,5.02,5.62,5.86,5.19,5.01,5.75,5.69,5.16,5.27,6.10,5.78,5.27,5.42,5.95,5.37,4.78,5.27,5.31,4.47,4.38,5.00,5.02,4.08,4.34,4.77,4.37,3.94,4.47,4.56,3.92,3.92,4.59,4.69,4.08,4.68,4.83,4.55,3.86,4.03,3.94,3.37,3.50,3.70,3.21,3.20,3.55,3.65,3.29,3.44,3.76,3.77,3.25,3.71,4.08,3.89,3.85,4.19,4.46,4.31,4.73,5.24,5.01,5.33,5.25,5.23,4.91,4.55,4.52,4.56,4.19,3.83,4.00,4.01,3.39,3.23,3.17,3.61,3.52,3.73,3.79,4.06,4.01,4.19,4.58,4.71,5.26,5.83,5.84,6.29,6.29,6.35,6.94,7.36,6.95,8.14,8.72,8.65,9.20,8.82,8.46,8.99,8.97,8.88,9.17,10.11,9.23,8.80,9.40,8.91,8.09,7.62,7.19,6.40,7.33,6.92,6.47,6.59,6.78,6.62,6.21,6.50,7.03,6.89,6.52,6.74,7.11,6.47,6.76,7.45,7.41,6.79,7.17,7.53,7.66,7.12,8.09,8.08,7.50,7.64,8.47,8.28,7.72,8.28,8.92,8.48,8.55,9.17,9.51,8.87,9.15,10.07,10.27,9.62,9.99,11.33,11.66,11.53,9.99,10.50,11.54,10.82,10.12,10.65,11.35,10.29,9.95,10.29,10.56,9.95,9.75,10.40,10.10,9.20,9.49,10.21,9.57,9.07,9.91,30.96,30.85,30.76,30.67,30.59,30.56,30.66,30.50,30.52,30.41,30.54,30.50,30.12,30.34,30.26,30.15,30.27,29.98,30.17,29.93,29.93,30.12,30.05,30.33,30.31,30.53,30.43,30.49,30.33,30.24,30.02,30.22,30.27,30.10,29.89,30.12,29.98,30.02,29.99,29.93,29.73,29.78,29.80,29.61,29.67,29.91,29.77,29.55,29.47,29.82,29.64,29.64,29.51,29.72,29.76,29.74,29.93,29.88,30.02,29.57,29.99,30.02,29.82,29.88,30.07,29.94,29.76,29.97,30.20,29.92,29.95,30.07,30.09,30.02,30.14,30.30,30.11,30.26,30.47,30.43,30.50,30.55,30.33,30.54,30.42,30.26,30.50,30.28,30.30,30.08,30.00,30.16,30.00,29.78,30.02,30.20,30.04,29.92,30.07,30.23,30.24,30.54,30.48,30.25,30.34,30.39,30.27,30.14,30.38,30.44,30.03,30.27,30.32,29.95,30.14,30.34,30.20,30.37,30.20,30.27,30.12,30.09,29.83,29.91,29.97,29.61,29.74,29.95,29.83,29.40,29.72,29.33,29.55,29.58,29.95,29.48,29.85,29.30,28.95,29.31,29.04,29.34,28.82,29.49,29.56,28.75,28.74,29.53,29.37,28.92,29.47,29.88,29.87,29.36,29.72,29.57,28.95,29.15,29.66,29.29,28.80,29.40,29.35,29.21,28.94,29.41,29.38,29.21,29.04,29.41,29.14,28.93,28.94,29.52,29.55,28.73,29.18,29.55,29.07,28.66,29.15,29.12,28.36,28.48,29.03,28.78,28.26,28.75,28.98,28.53,28.38,28.67,29.20,28.67,29.20,28.92,28.72,28.77,28.54,28.10,28.36,28.33,28.10,27.99,28.32,28.28,28.04,27.95,28.32,28.02,27.77,28.56,28.35,27.69,28.37,28.53,28.29,27.68,28.61,28.65,28.25,28.39,29.05,28.91,28.44,29.00,29.32,29.22,28.95,29.54,29.35,29.20,28.66,28.57,28.76,28.14,27.67,28.12,28.04,27.69,27.25,28.19,27.61,27.66,27.55,28.06,27.50,28.33,28.14,28.64,28.05,29.09,28.86,28.19,28.72,29.22,28.75,28.44,29.32,28.44,28.62,28.74,29.35,28.94,28.74,29.11,29.14,28.87,29.00,29.45,29.52,29.49,29.26,29.73,29.66,29.11,29.34,29.59,29.24,28.87,29.44,29.62,29.03,29.02,29.67,29.61,28.82,29.11,29.73,29.38,29.11,29.28,29.15,28.70,28.47,28.60,28.22,28.69,29.08,28.64,28.83,29.11,29.63,29.08,29.72,29.76,29.42,29.15,29.12,28.89,28.67,28.78,28.58,28.04,27.78,28.17,27.61,27.06,27.98,27.65,27.38,27.79,27.66,27.90,27.68,28.18,27.50,27.62,27.97,28.49,28.73,28.25,28.51,28.55,28.91,29.46,29.36,28.65,28.97,29.53,29.23,28.89,29.48,29.48,29.38,29.46,29.22,29.01,28.64,28.44,28.41,28.40,28.17,27.95,27.68,28.07,27.84,27.52,27.35,27.17,27.40,27.46,27.16,27.39,27.84,27.66,28.10,28.12,27.89,28.14,28.31,28.41,28.18,28.69,28.87,28.18,29.08,29.46,29.01,28.78,29.74,29.74,29.03,29.29,30.10,29.84,30.13,29.90,29.42,29.31,29.67,29.36,28.91,29.23,29.06,28.91,28.70,28.96,29.33,28.76,28.42,29.14,28.65,28.33,28.55,29.06,28.15,28.55,29.18,28.53,28.45,28.42,29.02,28.51,28.30,28.48,28.80,28.18,28.48,28.83,28.75,28.52,28.49,28.62,28.87,28.41,28.52,29.02,28.91,28.50,29.06,29.30,29.04,29.01,29.46,29.66,29.54,29.37,29.85,29.84,29.28,29.77,29.54,29.60,29.34,29.24,29.20,29.03,28.72,28.82,28.72,28.17,28.38,28.46,28.09,27.89,28.12,27.89,27.35,27.93,28.08,27.64,27.35,27.58,28.29,27.93,27.49,28.04,28.58,28.04,27.66,27.93,28.24,27.71,27.53,28.05,28.07,28.23,28.32,28.60,28.71,28.66,28.85,29.20,29.14,29.28,29.34,29.46,29.61,29.83,29.88,29.91,29.72,30.02,29.70,29.39,29.82,29.84,29.35,29.38,29.81,29.94,29.28,28.61,28.62,29.24,28.62,28.12,29.09,29.54,28.96,29.19,29.75,29.48,29.97,29.95,30.08,30.28,30.32,30.01,30.38,30.19,30.13,30.55,30.31,30.31,30.38,30.34,30.01,30.01,30.23,29.81,30.19,30.07,30.07,29.33,29.39,29.93,29.46,29.42,29.05,29.13,29.43,29.25,29.06,29.25,29.45,29.33,29.21,29.53,29.73,29.44,29.61,29.83,29.80,29.69,29.83,30.07,30.08,30.05,30.23,30.05,29.96,29.61,29.80,29.94,29.55,29.47,29.80,29.73,29.48,29.46,29.98,29.69,29.44,29.68,29.67,29.54,29.55,29.93,29.59,29.44,29.81,30.08,30.21,30.33,29.83,30.26,30.41,29.89,29.70,30.40,30.37,30.12,30.25,30.46,30.18,29.89,30.15,30.32,30.18,30.04,30.32,30.31,30.16,30.21,30.30],[25.98,24.26,22.48,22.14,20.82,19.70,19.26,18.76,17.39,16.22,17.05,16.55,15.03,15.40,16.01,15.37,14.29,13.56,11.62,11.12,11.75,10.48,9.48,9.73,7.97,6.75,4.95,4.68,4.32,3.85,3.95,4.19,3.64,3.31,3.69,3.93,3.28,3.45,3.93,3.73,3.38,3.30,3.75,3.48,3.36,3.25,3.47,3.34,3.25,3.19,3.49,3.32,2.95,3.13,3.68,3.41,3.89,3.91,4.22,4.06,4.39,4.21,3.72,4.00,4.28,3.88,3.75,4.16,4.30,3.98,3.92,4.45,4.55,4.04,4.32,4.77,4.45,4.37,4.93,5.10,4.95,5.37,5.11,5.16,4.96,4.72,4.78,4.63,4.17,3.91,3.55,4.01,4.03,3.51,3.68,4.36,3.92,3.61,4.06,4.58,4.27,5.89,5.63,4.88,4.92,5.06,4.68,4.39,4.62,4.69,3.98,4.53,4.60,3.89,4.41,4.91,4.48,4.77,4.04,4.01,4.37,3.99,3.31,3.57,3.90,3.25,3.13,3.56,3.47,3.09,3.44,3.22,3.60,3.68,4.20,3.88,4.34,4.28,4.20,4.67,4.71,4.78,4.84,5.14,4.91,4.38,4.57,5.00,4.44,4.55,4.95,4.97,4.60,4.25,4.14,4.23,4.13,3.68,3.73,3.82,3.59,3.58,3.78,3.63,3.45,3.27,3.43,3.18,3.03,2.86,2.65,2.78,2.44,2.68,2.38,2.46,3.05,3.37,3.02,3.29,3.29,3.51,3.45,3.31,3.67,3.97,3.93,4.06,4.21,4.26,4.33,4.50,4.93,4.84,5.80,5.23,4.78,4.76,4.83,4.38,4.43,4.20,4.20,3.93,3.82,3.84,3.54,3.25,3.28,3.19,2.94,2.81,2.77,2.59,2.21,2.30,2.26,1.93,1.80,2.06,1.94,1.43,1.69,1.89,1.77,1.56,1.92,2.10,1.88,1.79,1.52,1.70,1.66,1.24,1.22,1.56,1.52,1.15,1.41,1.68,1.52,1.28,1.60,1.79,1.65,1.59,1.90,1.86,1.59,1.68,1.59,1.55,1.35,1.21,1.23,1.10,0.92,0.92,0.90,0.79,0.76,0.79,0.89,0.88,0.87,1.04,1.19,1.27,1.35,1.63,1.78,1.78,1.75,1.87,1.64,1.36,1.65,1.63,1.33,1.31,1.60,1.47,1.17,1.55,1.67,1.46,1.46,1.74,1.82,1.72,1.94,2.10,1.88,1.61,1.87,2.23,2.21,1.90,2.42,2.49,1.98,2.02,2.55,2.29,2.43,2.21,2.08,2.24,1.94,1.68,1.91,1.97,1.63,1.56,2.03,1.98,2.31,2.08,2.05,2.46,2.34,2.35,2.85,3.23,2.55,2.78,2.98,2.69,3.06,3.11,2.84,2.77,3.22,3.52,3.30,3.82,3.58,3.17,3.47,3.73,3.14,3.09,3.61,3.47,2.97,3.06,2.55,2.48,2.70,2.39,1.94,2.12,2.27,1.91,1.77,2.15,2.14,1.91,1.95,2.34,2.39,2.35,2.63,2.44,2.43,1.99,2.34,2.44,2.16,2.13,2.49,2.48,2.26,2.55,2.81,2.61,2.78,3.08,3.24,3.12,3.42,3.78,3.60,3.72,4.23,4.39,5.08,4.65,3.89,3.94,4.35,3.83,3.43,3.70,3.73,3.23,3.15,3.62,3.46,3.03,3.41,3.42,2.97,3.02,3.50,3.38,3.19,3.75,4.21,3.67,3.73,4.37,4.51,4.03,4.23,4.87,4.78,4.48,5.02,5.46,5.35,5.23,4.82,5.34,5.52,4.93,4.88,5.38,5.12,4.50,5.06,5.34,4.71,4.39,5.21,5.18,4.66,4.73,5.47,5.21,4.75,5.13,5.47,5.08,4.46,4.72,4.91,4.29,4.07,4.52,4.49,3.83,3.83,4.29,4.03,3.59,4.06,4.25,3.57,3.49,4.17,4.36,3.81,4.38,4.49,4.18,3.54,3.64,3.55,3.11,3.13,3.32,3.04,2.87,3.28,3.27,2.85,2.99,3.31,3.45,3.03,3.38,3.65,3.61,3.65,3.85,4.13,4.08,4.44,4.89,4.79,5.01,4.87,4.89,4.43,4.15,4.17,4.15,3.71,3.55,3.70,3.79,3.23,2.62,2.96,3.18,3.12,3.29,3.48,3.68,3.63,3.73,4.13,4.16,4.75,5.21,5.38,5.81,5.80,5.82,6.38,6.80,6.41,7.44,8.06,8.05,8.58,8.43,8.01,8.54,8.53,8.22,8.60,9.52,8.76,8.20,8.81,8.48,7.69,7.15,6.86,6.03,7.02,6.60,6.00,5.88,6.41,6.24,5.52,6.21,6.61,6.13,5.98,6.36,6.49,5.94,6.15,6.79,6.72,6.20,6.52,6.89,6.86,6.63,7.55,7.49,6.97,7.15,7.90,7.55,7.18,7.84,8.53,7.78,8.12,8.72,8.81,8.31,8.55,9.40,9.36,9.04,9.38,10.44,10.47,10.59,9.51,9.82,10.61,9.95,9.50,10.04,10.38,9.46,9.28,9.60,9.76,9.36,9.08,9.58,9.27,8.65,8.66,9.44,8.78,8.55,9.15,31.03,30.83,30.87,30.74,30.69,30.61,30.72,30.62,30.61,30.45,30.61,30.56,30.19,30.39,30.31,30.19,30.41,30.03,30.28,29.87,30.04,30.11,30.15,30.39,30.40,30.60,30.44,30.53,30.45,30.30,30.10,30.34,30.30,30.14,30.02,30.20,30.11,30.06,30.07,30.09,29.89,29.86,30.04,29.82,29.74,30.02,29.88,29.76,29.63,29.90,29.77,29.77,29.65,29.85,29.91,29.90,30.06,30.01,30.18,29.86,30.10,30.12,29.97,30.02,30.14,30.05,29.93,30.19,30.27,30.05,30.11,30.21,30.28,30.18,30.33,30.43,30.27,30.41,30.54,30.51,30.50,30.65,30.41,30.60,30.53,30.40,30.66,30.38,30.43,30.18,30.17,30.32,30.18,29.98,30.24,30.29,30.13,30.11,30.25,30.33,30.38,30.61,30.55,30.43,30.42,30.53,30.35,30.27,30.50,30.53,30.22,30.37,30.40,30.12,30.29,30.37,30.43,30.51,30.29,30.41,30.32,30.29,30.04,30.01,30.14,29.85,30.11,30.13,30.01,29.54,29.89,29.46,29.62,29.76,30.02,29.60,30.01,29.42,29.02,29.42,29.09,29.36,28.90,29.56,29.60,28.79,28.82,29.64,29.43,28.91,29.52,29.95,29.94,29.45,29.80,29.73,29.00,29.25,29.62,29.45,28.91,29.52,29.60,29.38,29.00,29.41,29.61,29.44,29.19,29.56,29.23,29.06,29.11,29.47,29.43,28.57,29.20,29.49,28.94,28.60,29.07,29.26,28.49,28.48,29.06,28.92,28.35,28.67,29.09,28.62,28.43,28.73,29.25,28.75,29.32,29.00,28.82,28.86,28.65,28.22,28.38,28.42,28.29,28.19,28.25,28.45,28.14,27.84,28.38,28.09,27.85,28.49,28.50,27.79,28.23,28.68,28.37,27.62,28.44,28.80,28.24,28.14,28.87,28.83,28.36,28.92,29.25,29.16,28.80,29.49,29.20,29.04,28.45,28.33,28.46,28.10,27.77,28.14,28.06,27.81,27.44,28.38,27.62,27.75,27.65,27.88,27.48,28.24,28.00,28.37,27.99,28.94,28.62,27.87,28.34,29.09,28.60,28.30,29.20,29.07,27.82,28.75,29.21,28.78,28.58,29.07,29.11,28.86,28.94,29.38,29.60,29.46,29.37,29.80,29.61,28.96,29.40,29.57,29.09,28.78,29.51,29.58,28.92,28.94,29.73,29.48,28.73,29.18,29.85,29.28,29.13,29.19,28.97,28.47,28.31,28.60,28.21,28.68,29.07,28.54,28.71,29.22,29.63,29.19,29.82,29.81,29.30,29.19,29.20,28.89,28.57,28.63,28.60,28.16,27.76,28.20,27.57,27.05,27.71,27.74,27.28,27.80,27.64,27.84,27.74,27.78,27.30,27.72,27.81,28.12,28.32,28.01,28.36,28.31,28.55,29.24,29.14,28.52,28.85,29.41,29.04,28.76,29.49,29.42,29.34,29.31,29.07,28.78,28.39,28.33,28.18,28.22,27.71,27.91,27.68,27.87,27.88,27.56,27.28,27.30,27.35,27.17,27.19,27.38,27.72,27.85,27.99,27.93,27.81,28.15,28.36,28.24,27.90,28.49,28.68,28.04,28.90,29.30,28.86,28.71,29.66,29.60,28.88,29.22,30.10,29.74,30.11,29.80,29.37,29.08,29.50,29.24,28.87,29.03,28.93,28.81,28.69,29.01,29.10,28.59,28.50,28.97,28.56,28.18,28.55,28.85,28.09,28.62,29.15,28.37,28.35,28.58,29.02,28.37,28.33,28.51,28.78,28.15,28.56,28.96,28.74,28.72,28.59,28.81,29.00,28.52,28.76,29.20,28.98,28.67,29.10,29.33,29.08,29.04,29.43,29.60,29.51,29.43,29.93,30.08,29.35,29.94,29.72,29.77,29.48,29.31,29.30,29.08,28.73,28.86,28.90,28.36,28.37,28.41,28.19,27.82,27.99,27.88,27.33,27.71,28.11,27.87,27.49,27.83,28.42,28.24,27.58,28.10,28.51,27.98,27.56,27.67,28.21,27.85,27.59,28.07,28.23,28.49,28.41,28.52,28.86,28.71,28.86,29.30,29.37,29.33,29.34,29.52,29.71,30.02,30.14,30.10,29.82,30.21,29.75,29.40,30.04,29.90,29.18,29.38,29.91,29.93,29.27,28.58,28.65,29.11,28.40,28.21,29.00,29.33,28.78,29.15,29.66,29.42,29.95,29.97,30.09,30.31,30.51,30.16,30.56,30.34,30.30,30.66,30.47,30.47,30.53,30.51,30.15,30.09,30.34,29.84,30.28,30.17,30.16,29.50,29.57,29.98,29.57,29.55,29.23,29.21,29.55,29.36,29.19,29.35,29.66,29.44,29.33,29.66,29.83,29.52,29.64,29.92,29.84,29.71,29.96,30.24,30.24,30.12,30.38,30.13,30.06,29.50,29.87,30.05,29.58,29.51,29.93,29.86,29.59,29.51,30.03,29.71,29.52,29.69,29.80,29.60,29.58,29.97,29.65,29.48,29.86,30.10,30.26,30.37,29.92,30.31,30.46,29.94,29.82,30.48,30.46,30.19,30.32,30.58,30.30,29.98,30.26,30.49,30.27,30.16,30.45,30.45,30.18,30.22,30.23],[25.82,24.37,22.35,22.23,21.02,19.03,18.90,19.00,17.64,17.07,16.87,16.58,15.64,16.08,16.30,16.12,14.49,14.34,12.77,12.38,11.34,10.42,10.01,10.11,8.09,6.65,5.05,4.73,4.53,3.85,4.12,4.49,3.77,3.43,3.86,4.13,3.43,3.35,3.89,4.03,3.78,3.27,3.70,4.01,3.43,3.31,3.43,3.62,2.97,3.04,3.63,3.32,2.86,3.32,3.67,3.36,3.97,3.98,4.31,4.33,4.50,4.41,3.77,4.29,4.45,4.01,3.81,4.39,4.54,4.18,4.08,4.65,4.79,4.31,4.69,5.07,4.90,4.72,5.12,5.32,5.17,5.49,5.44,5.44,5.05,5.13,4.86,4.47,4.19,3.96,3.67,4.60,4.16,3.70,3.78,4.47,4.22,3.75,4.17,4.75,4.31,5.90,5.59,4.91,5.08,5.12,4.77,4.52,4.63,4.58,4.12,4.58,4.60,4.00,4.45,5.02,4.50,4.88,3.99,4.05,4.39,3.87,3.26,3.52,3.94,3.34,2.72,3.48,3.48,2.97,3.38,3.17,3.65,3.80,4.22,4.04,4.44,4.27,4.29,4.73,4.84,4.88,5.07,5.38,5.00,4.69,5.04,5.18,4.70,5.06,5.20,5.10,4.76,4.57,4.44,4.56,4.59,4.03,4.13,4.14,3.84,3.41,3.88,3.82,3.32,3.13,3.59,3.32,3.04,2.89,2.53,2.70,2.58,2.63,2.78,2.72,3.10,3.37,3.03,3.34,3.34,3.46,3.61,3.64,4.11,4.15,4.16,4.41,4.52,4.50,4.72,4.93,5.02,5.03,6.03,5.48,5.10,5.00,5.12,4.78,4.65,4.48,4.42,4.14,4.08,4.02,3.67,3.55,3.50,3.38,3.09,3.02,2.84,2.79,2.30,2.28,2.26,1.89,1.86,1.96,1.84,1.41,1.54,1.79,1.73,1.41,1.82,1.91,1.83,1.65,1.39,1.72,1.66,1.20,1.12,1.47,1.50,1.14,1.36,1.63,1.57,1.31,1.59,1.78,1.66,1.62,1.85,1.92,1.59,1.75,1.61,1.61,1.42,1.24,1.25,1.23,1.00,0.91,0.95,0.93,0.78,0.76,0.80,0.86,0.90,0.90,1.03,1.24,1.20,1.44,1.66,1.64,1.72,1.80,1.56,1.39,1.59,1.63,1.33,1.40,1.58,1.55,1.24,1.55,1.70,1.54,1.50,1.80,1.87,1.72,2.02,2.15,1.90,1.66,1.85,2.24,2.20,1.93,2.36,2.45,2.04,2.06,2.51,2.35,2.51,2.31,2.21,2.27,1.95,1.78,1.93,2.05,1.73,1.69,2.07,1.96,2.32,2.02,2.07,2.38,2.28,2.34,2.81,3.26,2.57,2.81,3.02,2.72,3.12,3.19,2.92,2.79,3.30,3.62,3.38,4.03,3.71,3.18,3.46,3.85,3.24,3.24,3.63,3.52,2.96,3.11,2.59,2.55,2.71,2.43,2.06,2.18,2.31,1.91,1.79,2.17,2.12,1.87,1.96,2.25,2.34,2.38,2.63,2.39,2.39,1.97,2.34,2.43,2.09,2.06,2.49,2.51,2.26,2.56,2.84,2.61,2.84,3.09,3.27,3.21,3.39,3.85,3.61,3.72,4.28,4.55,5.34,4.92,3.99,4.13,4.55,3.97,3.53,3.89,3.91,3.37,3.27,3.74,3.52,3.09,3.45,3.49,2.97,3.06,3.54,3.46,3.25,3.75,4.18,3.76,3.75,4.53,4.72,4.17,4.50,5.00,5.08,4.73,5.18,5.67,5.69,5.39,5.05,5.54,5.84,5.11,5.28,5.84,5.53,4.56,5.20,5.61,4.99,4.54,5.56,5.43,4.83,4.91,5.80,5.47,4.99,5.15,5.53,5.08,4.55,4.92,4.93,4.39,4.09,4.63,4.64,3.91,3.91,4.47,4.10,3.63,4.18,4.37,3.71,3.60,4.31,4.47,3.92,4.51,4.57,4.31,3.67,3.75,3.59,3.32,3.32,3.47,3.05,3.12,3.34,3.38,3.01,3.37,3.44,3.53,2.91,3.57,3.77,4.01,3.70,3.85,4.14,4.29,4.53,4.91,5.01,5.04,4.96,5.19,4.72,4.24,4.30,4.44,3.90,3.73,3.86,3.90,3.21,2.80,2.93,3.41,3.41,3.41,3.56,3.80,3.69,3.91,4.36,4.40,5.04,5.52,5.67,6.03,6.17,6.15,6.84,7.24,6.70,8.00,8.44,8.46,8.87,8.66,8.24,8.62,8.82,8.26,8.77,9.60,8.92,8.55,9.23,8.58,7.91,7.46,6.96,6.30,7.31,6.82,6.25,6.11,6.64,6.37,5.88,6.33,6.88,6.50,6.13,6.56,6.77,6.26,6.53,7.16,7.10,6.58,6.81,7.21,7.10,6.75,7.62,7.75,7.24,7.24,8.06,7.77,7.37,7.97,8.73,7.97,8.00,8.79,9.07,8.50,8.77,9.58,9.88,9.34,9.46,10.59,10.68,10.69,9.75,9.99,10.73,10.22,9.83,10.09,10.67,9.65,9.41,9.73,9.92,9.43,9.31,9.86,9.51,8.81,8.83,9.58,9.00,8.58,9.17,30.97,30.80,30.78,30.62,30.60,30.51,30.62,30.53,30.47,30.32,30.53,30.48,29.98,30.34,30.32,30.18,30.31,29.99,30.26,29.74,29.94,29.93,30.12,30.30,30.41,30.53,30.43,30.45,30.32,30.27,29.99,30.17,30.23,30.05,29.74,30.04,29.92,29.80,29.95,29.91,29.79,29.65,29.76,29.61,29.62,29.78,29.72,29.62,29.47,29.87,29.70,29.65,29.52,29.75,29.83,29.73,30.02,29.98,30.10,29.66,30.01,30.03,29.86,29.88,30.06,29.94,29.83,30.04,30.15,29.94,30.02,30.10,30.13,29.99,30.12,30.28,30.08,30.22,30.40,30.39,30.37,30.53,30.26,30.49,30.41,30.23,30.51,30.28,30.32,30.09,30.10,30.23,30.01,29.86,30.09,30.16,30.04,30.00,30.11,30.21,30.25,30.51,30.52,30.29,30.37,30.42,30.32,30.16,30.41,30.43,30.08,30.23,30.27,30.01,30.14,30.31,30.28,30.42,30.21,30.34,30.19,30.15,29.91,29.97,30.06,29.71,29.94,29.97,29.88,29.47,29.76,29.34,29.51,29.56,29.96,29.50,29.96,29.37,28.93,29.37,29.02,29.39,28.85,29.54,29.61,28.78,28.74,29.57,29.42,28.93,29.46,29.86,29.85,29.40,29.71,29.63,29.01,29.18,29.56,29.33,28.88,29.45,29.40,29.21,28.98,29.37,29.42,29.20,28.98,29.40,29.09,28.96,28.67,29.40,29.49,28.44,29.13,29.40,28.91,28.67,29.19,29.22,28.52,28.58,29.10,28.82,28.44,28.79,29.03,28.60,28.41,28.66,29.19,28.70,29.24,29.02,28.80,28.81,28.58,28.14,28.35,28.32,28.13,28.19,28.37,28.33,28.11,28.04,28.41,27.92,27.93,28.55,28.43,27.82,28.37,28.55,28.36,27.65,28.46,28.67,28.24,28.02,28.77,28.60,28.23,28.80,29.26,29.14,28.80,29.34,29.13,28.95,28.47,28.33,28.49,28.03,27.68,27.95,27.81,27.44,27.15,27.96,27.40,27.51,27.45,27.94,27.41,28.26,28.07,28.55,28.03,29.02,28.72,27.94,28.44,29.11,28.39,28.23,29.05,28.97,28.40,27.98,29.10,28.62,28.45,28.91,29.00,28.87,28.84,29.41,29.50,29.39,29.29,29.64,29.62,29.07,29.40,29.58,29.08,28.80,29.53,29.56,28.77,29.06,29.76,29.55,28.70,29.25,29.82,29.42,29.23,29.32,29.07,28.66,28.31,28.50,28.18,28.67,29.09,28.53,28.88,29.28,29.66,29.12,29.81,29.78,29.40,29.21,29.24,28.94,28.70,28.79,28.58,27.90,27.73,28.00,27.56,26.97,27.80,27.53,27.35,27.67,27.46,27.56,27.63,27.85,27.25,27.55,27.80,28.19,28.47,27.99,28.33,28.31,28.67,29.31,29.21,28.52,28.93,29.39,29.10,28.92,29.44,29.36,29.27,29.31,29.00,28.87,28.45,28.41,28.10,28.31,27.84,27.62,27.53,27.86,27.66,27.24,27.28,27.13,27.31,27.16,27.10,27.27,27.53,27.44,27.90,27.87,27.66,27.99,28.32,28.01,27.84,28.62,28.62,27.98,29.02,29.32,28.87,28.71,29.65,29.65,28.98,29.32,30.08,29.81,30.10,29.84,29.45,29.16,29.50,29.28,28.81,28.96,28.98,28.69,28.48,28.88,29.24,28.39,28.36,29.10,28.49,27.99,28.43,28.95,28.00,28.39,29.11,28.46,28.37,28.45,29.15,28.51,28.28,28.42,28.87,28.21,28.46,28.89,28.79,28.66,28.48,28.71,28.91,28.82,28.72,29.14,29.05,28.96,29.01,29.46,29.15,29.19,29.38,29.67,29.61,29.27,29.78,29.84,29.23,29.79,29.55,29.62,29.28,29.17,29.12,28.90,28.73,28.94,28.72,28.26,28.42,28.00,28.01,27.74,27.82,27.82,27.25,27.75,27.95,27.69,27.21,27.52,28.09,27.88,27.40,27.99,28.36,27.77,27.50,27.75,28.16,27.78,27.55,28.04,28.28,28.48,28.39,28.56,28.84,28.72,28.84,29.08,29.15,29.22,29.31,29.47,29.62,29.79,29.84,29.83,29.63,30.00,29.70,29.22,29.69,29.77,29.28,29.23,29.73,29.86,29.29,28.68,28.56,28.99,28.62,28.26,28.93,29.52,29.04,29.09,29.63,29.55,30.03,29.95,30.10,30.24,30.31,30.02,30.35,30.17,30.17,30.54,30.27,30.35,30.40,30.41,30.16,30.02,30.29,29.86,30.28,30.15,30.17,29.43,29.51,29.99,29.54,29.48,29.11,29.15,29.48,29.23,29.05,29.25,29.51,29.35,29.15,29.53,29.73,29.41,29.55,29.83,29.83,29.72,29.83,30.12,30.09,30.06,30.23,30.03,30.04,29.70,29.93,29.98,29.67,29.56,29.83,29.76,29.51,29.47,29.95,29.67,29.35,29.65,29.72,29.51,29.62,29.98,29.60,29.47,29.92,30.15,30.33,30.40,29.95,30.33,30.45,29.96,29.78,30.46,30.41,30.15,30.29,30.50,30.22,29.92,30.20,30.38,30.21,30.06,30.34,30.34,30.16,30.23,30.28],[25.83,24.41,22.57,22.10,20.79,19.67,19.48,18.98,17.95,17.23,17.03,16.64,15.58,16.29,16.35,16.32,14.47,14.77,13.08,13.45,11.92,11.86,10.90,11.30,8.82,7.28,5.05,4.71,4.51,3.25,4.59,4.55,3.13,2.79,4.14,4.15,3.63,3.51,4.10,3.74,3.66,3.54,4.10,3.54,3.45,3.15,3.77,3.44,3.17,2.95,3.46,3.28,3.00,3.10,3.54,3.39,3.99,3.85,4.22,4.06,4.41,4.21,3.64,3.98,4.20,3.74,3.66,4.00,4.08,4.12,3.81,4.24,4.19,4.32,4.21,4.69,4.67,4.48,5.07,5.19,4.84,5.35,5.09,5.34,4.76,4.68,4.58,4.50,3.79,3.49,3.30,4.33,4.40,3.68,3.65,4.20,3.98,3.60,4.01,4.58,4.17,5.88,5.64,4.74,4.98,5.07,4.79,4.38,4.70,4.59,3.97,4.56,4.57,3.80,4.26,5.10,4.41,4.74,4.12,3.91,4.41,3.75,3.11,3.49,3.93,3.31,2.81,3.61,3.63,3.07,3.46,3.37,3.75,3.85,4.39,3.99,4.54,4.47,4.29,4.92,5.04,4.93,4.98,5.26,4.97,4.55,4.88,5.04,4.56,4.71,5.03,5.03,4.67,4.50,4.34,4.36,4.38,3.84,3.78,4.01,3.82,3.50,3.65,3.77,3.39,3.32,3.63,3.58,3.31,3.06,2.84,2.90,2.87,2.69,2.89,2.81,3.38,3.72,3.33,3.48,3.30,3.43,3.67,3.72,3.94,4.18,4.24,4.33,4.44,4.50,4.69,4.77,4.95,5.05,5.92,5.47,4.99,5.06,5.15,4.77,4.65,4.51,4.51,4.17,4.11,4.17,3.84,3.68,3.71,3.64,3.25,3.12,3.19,3.01,2.53,2.51,2.60,2.16,2.11,2.18,2.07,1.59,1.63,1.98,1.86,1.54,1.92,2.19,2.02,1.71,1.45,1.76,1.76,1.37,1.29,1.70,1.70,1.36,1.52,1.84,1.78,1.55,1.78,2.02,1.88,1.82,2.09,2.08,1.79,1.91,1.79,1.73,1.60,1.46,1.35,1.37,1.19,1.04,0.98,1.00,0.93,0.79,0.76,0.81,0.98,0.95,0.91,1.19,1.26,1.39,1.57,1.48,1.61,1.68,1.47,1.24,1.55,1.54,1.16,1.29,1.57,1.47,1.26,1.61,1.75,1.57,1.60,1.90,2.01,1.85,2.19,2.26,2.04,1.84,2.10,2.41,2.34,2.16,2.51,2.66,2.22,2.24,2.62,2.44,2.58,2.27,2.25,2.38,2.04,1.86,2.07,2.22,1.88,1.88,2.32,2.24,2.57,2.29,2.26,2.65,2.50,2.49,3.05,3.48,2.68,2.97,3.19,2.85,3.24,3.34,2.97,2.94,3.44,3.72,3.53,4.13,3.86,3.40,3.80,4.05,3.33,3.29,3.81,3.61,3.09,3.25,2.73,2.64,2.84,2.66,2.12,2.34,2.42,2.11,1.96,2.27,2.30,2.22,2.15,2.39,2.52,2.58,2.91,2.65,2.77,2.25,2.68,2.71,2.34,2.39,2.73,2.67,2.48,2.64,3.02,2.74,2.90,3.26,3.47,3.38,3.61,4.03,3.95,3.99,4.57,4.73,5.49,5.02,4.19,4.21,4.68,4.22,3.75,3.97,4.03,3.45,3.38,3.85,3.75,3.26,3.66,3.74,3.20,3.32,3.77,3.70,3.55,4.19,4.44,4.08,4.13,4.74,4.71,4.44,4.84,5.21,5.06,4.84,5.30,5.73,5.62,5.60,5.17,5.59,5.85,5.28,5.36,5.79,5.46,4.90,5.39,5.77,5.17,4.87,5.61,5.56,5.03,5.19,5.91,5.65,5.10,5.29,5.70,5.12,4.55,5.14,5.11,4.30,4.27,4.88,4.80,4.07,4.24,4.88,4.36,4.01,4.58,4.60,4.06,4.04,4.63,4.72,4.23,4.82,4.91,4.76,4.09,4.16,3.95,3.42,3.71,3.76,3.23,3.38,3.55,3.64,3.36,3.55,3.66,3.74,3.38,3.67,3.91,3.85,3.98,4.03,4.34,4.39,4.81,5.18,5.25,5.21,5.20,5.42,4.84,4.57,4.59,4.50,4.28,3.85,4.04,4.17,3.55,3.16,3.31,3.59,3.50,3.80,3.81,4.10,3.99,4.22,4.62,4.63,5.19,5.67,5.82,6.29,6.32,6.23,6.87,7.23,6.79,8.07,8.63,8.55,9.27,8.73,8.36,9.16,9.08,8.97,9.22,10.12,9.24,8.84,9.65,8.88,7.94,7.60,7.17,6.38,7.28,6.85,6.30,6.33,6.62,6.49,6.02,6.22,6.83,6.68,6.31,6.46,6.94,6.24,6.52,7.26,7.28,6.65,7.06,7.31,7.53,7.01,7.99,8.09,7.36,7.67,8.46,8.20,7.63,8.36,9.14,8.51,8.55,9.34,9.54,8.97,9.22,10.15,10.41,9.86,10.04,11.24,11.43,11.37,10.30,10.45,11.41,10.99,10.40,10.69,11.35,10.15,10.06,10.29,10.61,10.02,9.75,10.44,10.06,9.24,9.42,10.15,9.54,9.10,9.81,31.02,30.88,30.84,30.74,30.65,30.61,30.69,30.55,30.56,30.40,30.56,30.51,30.08,30.28,30.24,30.05,30.14,29.86,30.09,29.74,29.93,29.92,29.99,30.18,30.23,30.52,30.46,30.47,30.36,30.35,30.12,30.27,30.32,30.27,30.01,30.15,30.07,30.09,29.96,30.01,29.76,29.87,30.00,29.77,29.69,30.14,29.95,29.72,29.69,30.05,29.83,29.74,29.70,29.84,29.89,29.76,30.03,29.99,30.12,29.73,30.06,30.11,29.99,29.98,30.17,30.07,29.90,30.14,30.29,30.08,30.11,30.21,30.26,30.18,30.27,30.41,30.21,30.37,30.46,30.49,30.50,30.56,30.47,30.59,30.50,30.33,30.57,30.39,30.35,30.15,30.13,30.37,30.19,29.95,30.15,30.35,30.18,30.11,30.23,30.37,30.38,30.55,30.53,30.38,30.46,30.46,30.34,30.19,30.44,30.51,30.18,30.34,30.47,30.11,30.27,30.46,30.45,30.46,30.31,30.31,30.26,30.31,30.00,30.02,30.16,29.87,29.95,30.02,29.90,29.53,29.69,29.30,29.55,29.60,29.95,29.48,29.96,29.48,28.98,29.46,29.14,29.47,28.93,29.56,29.66,28.80,28.89,29.63,29.45,29.06,29.52,29.95,29.97,29.41,29.77,29.72,29.10,29.24,29.69,29.39,29.06,29.54,29.52,29.31,29.04,29.44,29.50,29.34,29.09,29.48,29.30,29.07,29.01,29.57,29.62,28.89,29.39,29.66,29.15,28.87,29.27,29.26,28.59,28.68,29.06,28.88,28.47,28.89,29.02,28.59,28.47,28.77,29.24,28.73,29.27,28.98,28.89,28.91,28.55,28.08,28.46,28.33,28.12,28.14,28.40,28.42,28.22,28.13,28.44,28.21,28.13,28.60,28.52,28.00,28.55,28.58,28.49,28.07,28.68,28.76,28.54,28.34,29.01,28.82,28.43,28.98,29.34,29.19,28.87,29.49,29.30,29.12,28.56,28.55,28.77,28.24,27.92,28.18,28.02,27.60,27.44,28.12,27.59,27.87,27.63,28.03,27.59,28.51,28.34,28.77,28.13,29.25,28.99,28.04,28.60,29.20,28.66,28.42,29.22,28.93,28.42,28.77,28.78,28.80,28.64,29.06,29.08,28.91,29.15,29.49,29.51,29.40,29.27,29.72,29.58,29.18,29.39,29.58,29.12,28.86,29.54,29.57,28.94,29.15,29.79,29.53,28.96,29.29,29.91,29.58,29.34,29.41,29.29,28.75,28.56,28.67,28.41,28.79,29.26,28.82,29.00,29.33,29.74,29.26,29.83,29.77,29.46,29.27,29.26,29.06,28.89,28.87,28.85,28.22,27.97,28.32,27.89,27.19,28.08,27.80,27.43,27.86,27.80,27.86,27.73,28.19,27.48,27.63,28.00,28.56,28.90,28.17,28.45,28.59,29.03,29.51,29.46,28.77,29.11,29.65,29.38,29.18,29.58,29.51,29.48,29.46,29.20,29.04,28.90,28.65,28.45,28.50,27.91,27.71,27.46,27.95,28.03,27.44,27.47,27.35,27.46,27.38,27.35,27.54,27.96,27.78,28.20,28.15,27.84,28.20,28.43,28.49,28.11,28.74,28.87,27.97,29.18,29.56,29.14,29.00,29.79,29.82,29.14,29.45,30.13,29.94,30.06,29.94,29.65,29.34,29.64,29.34,29.02,29.13,29.16,28.88,28.71,29.06,29.50,28.70,28.55,29.28,28.81,28.33,28.71,29.20,28.32,28.62,29.29,28.73,28.72,28.61,29.31,28.60,28.28,28.59,28.97,28.30,28.55,29.01,28.81,28.75,28.49,28.70,28.99,28.62,28.59,29.26,29.03,28.65,29.09,29.51,29.24,29.27,29.44,29.76,29.68,29.34,29.84,29.88,29.28,29.76,29.59,29.58,29.33,29.21,29.14,28.98,28.77,28.93,28.81,28.40,28.46,28.47,28.03,28.04,28.19,28.00,27.50,28.11,28.06,27.94,27.33,27.62,28.19,27.90,27.55,28.14,28.68,27.98,27.69,28.13,28.40,27.80,27.68,28.19,28.19,28.49,28.54,28.74,28.92,28.64,28.89,29.15,29.13,29.17,29.37,29.48,29.70,29.86,29.87,29.87,29.63,29.95,29.71,29.33,29.82,29.86,29.27,29.25,29.75,29.78,29.28,28.71,28.67,29.23,28.74,28.40,29.12,29.53,29.15,29.19,29.75,29.57,30.02,29.98,30.01,30.23,30.26,30.01,30.43,30.19,30.16,30.53,30.30,30.33,30.36,30.41,30.08,30.03,30.24,29.72,30.27,30.13,30.12,29.32,29.45,29.96,29.50,29.45,29.06,29.09,29.46,29.22,28.94,29.24,29.49,29.30,29.12,29.54,29.73,29.42,29.58,29.87,29.83,29.70,29.88,30.06,30.08,30.05,30.23,30.03,30.01,29.70,29.93,30.02,29.49,29.53,29.85,29.76,29.37,29.41,29.97,29.58,29.23,29.61,29.71,29.41,29.52,29.98,29.62,29.43,29.84,30.10,30.24,30.36,29.92,30.31,30.42,29.94,29.77,30.43,30.38,30.15,30.26,30.44,30.23,29.87,30.15,30.30,30.16,30.03,30.29,30.29,30.10,30.17,30.21],[25.78,24.24,22.29,22.03,20.75,19.49,19.31,18.75,17.52,16.73,17.19,16.60,14.86,15.72,16.39,15.66,13.82,13.58,11.62,11.34,11.47,10.83,9.79,9.81,7.93,6.49,4.67,4.29,4.09,3.57,3.70,3.92,3.28,2.98,3.41,3.48,3.14,3.03,3.56,3.59,3.34,3.07,3.41,3.44,3.16,2.85,3.15,3.46,3.18,2.80,3.27,3.24,2.68,2.70,3.23,3.01,3.63,3.67,3.97,3.76,4.15,3.93,3.36,3.63,3.95,3.52,3.59,3.73,3.88,3.77,3.64,4.03,3.94,4.09,3.93,4.37,4.09,4.13,4.60,4.68,4.49,4.87,4.67,4.81,4.51,4.14,4.36,4.15,3.84,3.34,3.26,4.47,4.01,3.21,3.47,4.03,3.59,3.47,3.72,4.26,3.81,5.47,5.16,4.49,4.66,4.74,4.33,4.17,4.38,4.29,3.73,4.31,4.33,3.56,4.02,4.64,4.17,4.59,3.69,3.72,4.18,3.57,2.89,3.22,3.64,2.91,2.54,3.30,3.21,2.67,3.13,3.01,3.36,3.34,4.01,3.77,4.16,4.00,3.99,4.32,4.42,4.54,4.58,4.97,4.65,4.07,4.42,4.74,4.17,4.10,4.71,4.75,4.30,3.94,3.81,3.88,3.78,3.72,3.55,3.52,3.53,3.84,3.52,3.30,3.35,3.10,3.18,3.11,2.88,2.52,2.74,2.78,2.37,2.39,2.31,2.41,2.82,3.03,3.00,3.25,3.50,3.37,3.34,3.29,3.41,3.69,3.68,3.75,3.96,4.10,4.14,4.30,4.62,4.58,5.48,5.05,4.57,4.59,4.68,4.25,4.20,4.07,4.18,3.71,3.56,3.81,3.48,3.22,3.14,3.20,2.78,2.77,2.74,2.65,2.05,2.19,2.13,1.87,1.64,1.75,1.79,1.32,1.36,1.65,1.68,1.45,1.75,1.97,1.87,1.72,1.54,1.76,1.73,1.30,1.36,1.75,1.66,1.33,1.62,1.82,1.65,1.51,1.78,1.91,1.74,1.75,2.05,2.03,1.75,1.93,1.84,1.79,1.61,1.50,1.46,1.38,1.18,1.11,1.08,0.96,0.92,0.89,0.79,0.76,0.80,0.94,0.94,0.93,1.04,1.36,1.42,1.47,1.46,1.57,1.36,1.07,1.40,1.38,1.12,1.13,1.36,1.35,1.17,1.49,1.61,1.52,1.51,1.75,1.84,1.84,2.07,2.19,1.97,1.78,2.00,2.32,2.33,1.98,2.41,2.47,2.00,1.97,2.44,2.19,2.29,2.06,1.94,2.07,1.84,1.65,1.77,1.92,1.65,1.63,1.97,1.97,2.40,2.19,2.19,2.53,2.50,2.54,3.02,3.41,2.71,3.01,3.19,2.87,3.27,3.35,3.02,2.97,3.52,3.83,3.56,4.10,3.85,3.46,3.83,4.06,3.38,3.31,3.95,3.71,3.11,3.26,2.80,2.75,2.85,2.63,2.21,2.34,2.44,2.13,2.02,2.32,2.28,2.13,2.18,2.40,2.46,2.50,2.74,2.51,2.62,2.16,2.59,2.58,2.37,2.32,2.64,2.62,2.41,2.65,3.09,2.78,2.96,3.41,3.53,3.45,3.74,4.13,3.92,4.06,4.58,4.72,5.38,4.95,4.18,4.21,4.68,4.14,3.73,3.95,4.01,3.45,3.35,3.88,3.71,3.23,3.62,3.65,3.10,3.18,3.74,3.54,3.38,3.94,4.33,3.92,3.83,4.60,4.62,4.26,4.47,5.03,4.94,4.62,5.17,5.59,5.51,5.33,4.88,5.35,5.62,5.12,4.98,5.48,5.27,4.72,5.19,5.45,4.88,4.65,5.39,5.27,4.75,4.84,5.69,5.42,4.75,5.07,5.30,4.94,4.38,4.73,4.82,4.16,4.00,4.58,4.42,3.83,3.99,4.50,3.93,3.64,4.21,4.34,3.57,3.59,4.35,4.49,3.90,4.62,4.66,4.40,3.64,3.85,3.73,3.20,3.24,3.49,3.04,3.13,3.21,3.41,3.06,3.12,3.38,3.50,2.98,3.28,3.61,3.71,3.67,3.65,4.02,4.01,4.38,4.89,4.92,5.11,5.12,5.13,4.71,4.07,4.27,4.41,4.00,3.50,3.74,3.85,3.26,2.94,3.06,3.52,3.14,3.43,3.70,3.99,3.78,4.12,4.52,4.42,4.99,5.46,5.37,5.85,5.82,6.03,6.53,7.03,6.41,7.48,8.22,8.09,8.61,8.48,7.98,8.77,8.58,8.52,8.61,9.45,8.75,8.23,8.90,8.39,7.52,7.17,6.93,5.99,6.96,6.46,5.77,5.71,6.17,6.15,5.61,6.00,6.51,6.16,6.12,6.12,6.49,6.01,6.24,6.87,6.91,6.38,6.65,7.06,7.20,6.78,7.67,7.63,7.14,7.25,8.07,7.71,7.46,7.97,8.73,8.18,8.40,8.86,8.85,8.47,8.73,9.43,9.62,9.10,9.47,10.55,10.58,10.70,9.63,9.88,10.64,10.40,9.59,9.92,10.48,9.64,9.45,9.64,9.77,9.65,9.38,9.78,9.61,8.88,8.78,9.57,9.03,8.75,9.08,31.00,30.82,30.83,30.70,30.65,30.59,30.68,30.57,30.58,30.44,30.55,30.55,30.20,30.37,30.33,30.25,30.34,30.09,30.27,29.90,30.04,30.14,30.15,30.30,30.44,30.62,30.51,30.48,30.39,30.43,30.13,30.28,30.37,30.26,30.09,30.25,30.05,30.06,30.11,30.09,29.91,29.79,30.07,29.80,29.79,29.97,30.00,29.83,29.61,29.99,29.87,29.81,29.73,29.88,29.98,29.90,30.05,30.06,30.18,29.88,30.10,30.15,30.03,30.05,30.16,30.13,30.00,30.12,30.28,30.11,30.15,30.19,30.26,30.20,30.25,30.38,30.22,30.36,30.55,30.53,30.54,30.67,30.47,30.63,30.54,30.35,30.60,30.34,30.41,30.27,30.13,30.30,30.20,30.00,30.12,30.31,30.19,30.20,30.24,30.36,30.42,30.61,30.63,30.48,30.47,30.57,30.44,30.31,30.50,30.53,30.24,30.37,30.46,30.16,30.29,30.46,30.45,30.52,30.34,30.39,30.33,30.24,30.00,30.05,30.10,29.89,30.09,30.03,29.98,29.61,29.79,29.39,29.56,29.69,29.98,29.66,30.01,29.43,29.15,29.51,29.17,29.50,29.00,29.64,29.71,29.00,28.95,29.68,29.52,29.18,29.57,29.97,29.95,29.54,29.78,29.78,29.21,29.34,29.66,29.47,29.06,29.70,29.78,29.40,29.22,29.66,29.62,29.41,29.23,29.60,29.25,29.09,28.88,29.39,29.61,28.54,29.23,29.54,29.10,28.95,29.34,29.38,28.55,28.89,29.14,28.85,28.57,28.92,29.12,28.72,28.60,28.87,29.29,28.84,29.37,29.09,28.96,28.99,28.77,28.32,28.56,28.49,28.31,28.23,28.48,28.44,28.15,28.13,28.51,27.99,28.04,28.78,28.54,27.97,28.38,28.71,28.50,27.85,28.61,28.86,28.47,28.40,29.00,28.92,28.52,29.03,29.23,29.07,28.82,29.40,29.31,29.03,28.60,28.52,28.61,28.17,27.77,28.02,28.05,27.75,27.33,28.14,27.56,27.80,27.57,28.02,27.52,28.22,28.09,28.52,28.14,29.12,28.83,28.15,28.52,29.16,28.78,28.47,29.20,29.04,28.68,28.76,29.25,28.49,28.81,29.11,29.17,29.03,29.20,29.49,29.56,29.49,29.57,29.90,29.80,29.37,29.59,29.74,29.26,29.17,29.63,29.71,29.12,29.23,29.82,29.64,28.87,29.31,29.92,29.50,29.23,29.37,29.12,28.62,28.41,28.63,28.24,28.78,29.17,28.69,28.96,29.37,29.66,29.19,29.89,29.88,29.51,29.30,29.37,29.04,28.75,28.76,28.72,28.17,27.78,28.24,27.58,26.99,27.95,27.58,27.24,27.74,27.69,27.81,27.72,27.81,27.12,27.61,27.65,28.13,28.42,28.06,28.21,28.28,28.59,29.19,29.18,28.52,28.92,29.36,29.12,28.98,29.41,29.37,29.27,29.31,29.06,28.84,28.66,28.57,28.18,28.32,28.03,27.93,27.72,27.96,27.91,27.34,27.51,27.13,27.15,27.20,27.02,27.20,27.80,27.81,28.18,27.88,27.94,28.25,28.44,28.32,28.10,28.65,28.70,28.00,29.08,29.37,28.74,28.88,29.74,29.62,29.00,29.38,30.05,29.76,30.03,29.82,29.42,29.06,29.38,29.12,28.83,28.88,28.91,28.71,28.56,28.84,29.11,28.60,28.24,28.93,28.62,27.98,28.40,28.92,28.05,28.48,29.16,28.45,28.37,28.51,28.97,28.46,28.32,28.53,28.81,28.20,28.53,28.96,28.78,28.72,28.55,28.79,28.99,28.55,28.64,29.17,28.99,28.60,29.09,29.40,29.11,29.08,29.50,29.72,29.64,29.42,29.92,29.93,29.38,29.89,29.70,29.70,29.41,29.27,29.26,29.11,28.83,28.97,28.87,28.43,28.48,28.42,28.15,27.90,27.95,27.96,27.39,27.81,28.12,27.85,27.26,27.67,28.16,27.84,27.40,27.92,28.39,27.86,27.47,27.69,28.12,27.59,27.55,28.16,28.06,28.50,28.45,28.58,29.02,28.82,28.92,29.27,29.29,29.32,29.31,29.49,29.65,29.98,29.97,30.04,29.69,30.04,29.62,29.32,29.84,29.79,29.34,29.33,29.73,29.80,29.22,28.70,28.48,29.23,28.52,28.34,29.07,29.59,28.92,29.11,29.75,29.60,30.07,30.01,30.08,30.29,30.39,30.14,30.49,30.32,30.33,30.65,30.43,30.49,30.51,30.53,30.25,30.15,30.37,29.91,30.33,30.20,30.22,29.57,29.61,30.05,29.67,29.59,29.29,29.25,29.64,29.44,29.25,29.38,29.70,29.50,29.32,29.66,29.85,29.51,29.63,30.01,29.90,29.78,30.03,30.25,30.22,30.13,30.31,30.13,30.09,29.55,29.88,30.04,29.70,29.51,29.91,29.87,29.66,29.52,30.05,29.86,29.53,29.74,29.84,29.63,29.68,30.01,29.72,29.61,29.93,30.15,30.30,30.42,30.00,30.40,30.49,30.01,29.89,30.52,30.45,30.21,30.35,30.58,30.31,29.99,30.28,30.48,30.24,30.17,30.45,30.41,30.19,30.26,30.28],[25.83,23.97,22.50,22.04,20.64,19.55,19.16,19.06,17.58,16.57,16.88,16.55,15.27,15.71,16.30,15.85,14.41,13.60,11.91,10.75,10.36,10.30,9.61,9.67,7.70,6.38,4.59,4.39,4.10,3.68,3.89,3.99,3.39,3.20,3.48,3.67,3.16,3.35,3.65,3.59,3.27,3.26,3.37,3.48,3.14,3.12,3.10,3.42,2.85,2.79,3.14,3.00,2.68,2.75,3.23,2.91,3.54,3.58,3.90,3.77,4.09,3.94,3.40,3.77,4.01,3.53,3.56,3.88,4.03,3.75,3.69,4.16,4.21,3.93,4.21,4.53,4.33,4.21,4.64,4.77,4.72,5.01,4.74,4.91,4.71,4.53,4.48,4.21,4.14,3.51,3.18,4.48,4.02,3.46,3.56,4.16,3.73,3.49,3.86,4.37,3.96,5.54,5.27,4.71,4.72,4.88,4.45,4.28,4.37,4.31,3.71,4.26,4.34,3.76,4.04,4.55,4.18,4.55,3.84,3.83,4.01,3.69,2.75,3.14,3.65,3.00,2.48,3.14,3.07,2.56,2.93,2.94,3.35,3.43,3.95,3.57,4.13,4.02,4.00,4.41,4.52,4.58,4.60,4.97,4.63,4.19,4.41,4.74,4.21,4.25,4.64,4.65,4.37,4.06,3.87,3.95,3.85,3.49,3.58,3.55,3.84,3.47,3.44,3.28,3.26,3.27,3.22,3.09,2.80,2.65,2.29,2.46,1.92,2.29,2.28,2.22,2.81,3.22,2.92,3.22,3.13,3.15,3.26,3.32,3.47,3.66,3.65,3.82,3.98,4.06,4.15,4.34,4.56,4.57,5.48,4.99,4.53,4.57,4.63,4.17,4.22,4.05,4.01,3.79,3.57,3.64,3.31,3.19,3.10,3.09,2.79,2.61,2.60,2.52,1.99,2.00,1.98,1.74,1.54,1.69,1.68,1.21,1.31,1.60,1.57,1.31,1.64,1.82,1.76,1.60,1.44,1.76,1.67,1.27,1.40,1.79,1.72,1.41,1.74,1.95,1.78,1.56,1.94,2.04,1.84,1.86,2.22,2.18,1.91,2.01,1.93,1.91,1.69,1.59,1.57,1.50,1.31,1.22,1.25,1.13,0.92,0.92,0.95,0.78,0.76,0.82,0.93,0.96,0.94,1.19,1.41,1.47,1.47,1.63,1.41,1.12,1.46,1.50,1.21,1.16,1.49,1.50,1.29,1.61,1.69,1.67,1.63,1.88,1.96,1.89,2.12,2.33,2.09,1.86,2.07,2.45,2.38,2.04,2.53,2.51,2.10,2.08,2.51,2.28,2.40,2.11,2.00,2.11,1.91,1.63,1.83,1.97,1.77,1.63,2.03,2.07,2.42,2.30,2.32,2.70,2.64,2.70,3.16,3.54,2.91,3.20,3.43,3.09,3.54,3.62,3.23,3.26,3.76,4.12,3.79,4.47,4.12,3.68,4.01,4.38,3.61,3.52,4.08,3.91,3.27,3.39,2.90,2.92,2.99,2.79,2.32,2.56,2.64,2.26,2.20,2.56,2.51,2.25,2.37,2.65,2.66,2.65,2.86,2.73,2.61,2.21,2.54,2.67,2.45,2.36,2.68,2.80,2.57,2.73,3.21,2.97,3.08,3.45,3.72,3.55,3.77,4.29,4.12,4.16,4.77,4.99,5.72,5.32,4.39,4.53,5.07,4.36,3.91,4.31,4.33,3.76,3.65,4.18,3.92,3.47,3.85,3.74,3.24,3.33,3.80,3.57,3.38,3.95,4.31,3.85,3.95,4.59,4.67,4.15,4.51,5.11,4.93,4.63,5.21,5.63,5.33,5.29,4.79,5.18,5.58,5.07,4.83,5.26,5.17,4.52,4.96,5.35,4.70,4.47,5.21,5.30,4.62,4.72,5.52,5.27,4.63,4.90,5.00,4.80,4.19,4.57,4.54,4.07,4.17,4.43,4.27,3.91,3.90,4.38,3.93,3.58,4.13,4.28,3.58,3.59,4.28,4.40,3.90,4.45,4.60,4.34,3.71,3.86,3.73,3.27,3.34,3.47,3.01,2.99,3.22,3.40,2.90,2.93,3.47,3.38,2.99,3.26,3.60,3.83,3.36,3.65,3.98,4.01,4.33,4.81,4.77,4.84,4.61,4.89,4.37,3.85,3.86,4.11,3.72,3.66,3.67,3.58,3.10,2.76,2.92,3.32,3.18,3.43,3.48,3.76,3.56,3.84,4.16,4.06,4.89,5.45,5.39,5.97,5.95,5.92,6.50,6.90,6.37,7.46,7.99,7.98,8.53,8.24,7.71,8.52,8.26,8.14,8.34,9.14,8.57,7.86,8.62,8.15,7.27,6.97,6.69,5.88,6.48,6.35,5.65,5.50,5.95,5.94,5.39,5.83,6.27,5.79,5.99,6.02,6.36,5.84,6.17,6.74,6.88,6.36,6.67,7.05,7.16,6.87,7.84,7.77,6.90,7.32,8.16,7.62,7.18,7.94,8.62,7.77,8.23,8.80,8.77,8.23,8.64,9.48,9.28,8.84,9.52,10.44,10.38,10.58,9.44,9.72,10.49,10.13,9.25,9.76,10.41,9.56,9.09,9.43,9.88,9.18,8.97,9.76,9.56,8.51,8.68,9.74,9.16,8.54,9.11,31.04,30.80,30.88,30.77,30.74,30.71,30.78,30.72,30.67,30.54,30.71,30.71,30.38,30.56,30.52,30.45,30.52,30.21,30.42,30.05,30.22,30.27,30.35,30.53,30.57,30.72,30.59,30.55,30.49,30.36,30.18,30.35,30.36,30.31,30.05,30.21,30.12,30.20,30.14,30.11,29.96,30.03,29.98,29.87,29.85,30.11,29.96,29.84,29.70,29.95,29.94,29.90,29.65,29.96,29.94,29.94,30.08,30.10,30.24,29.85,30.16,30.18,30.10,30.09,30.18,30.18,30.02,30.19,30.32,30.18,30.18,30.28,30.30,30.23,30.33,30.49,30.32,30.43,30.63,30.60,30.55,30.71,30.46,30.70,30.62,30.41,30.68,30.44,30.52,30.23,30.22,30.42,30.29,29.97,30.32,30.38,30.23,30.17,30.31,30.36,30.47,30.68,30.68,30.49,30.46,30.60,30.48,30.33,30.55,30.54,30.28,30.39,30.48,30.20,30.31,30.50,30.52,30.62,30.49,30.54,30.39,30.24,30.12,30.18,30.20,29.90,30.14,30.12,29.99,29.66,29.87,29.45,29.65,29.74,30.05,29.66,30.07,29.49,29.16,29.50,29.20,29.47,29.01,29.66,29.69,28.92,28.94,29.66,29.52,29.05,29.58,29.97,29.96,29.51,29.82,29.76,29.19,29.35,29.71,29.46,29.12,29.73,29.74,29.43,29.38,29.56,29.60,29.37,29.11,29.55,29.18,29.03,29.07,29.44,29.38,28.53,29.32,29.80,29.11,28.95,29.36,29.45,28.59,28.84,29.20,28.94,28.69,28.96,29.15,28.78,28.58,28.87,29.33,28.88,29.37,29.11,28.93,29.01,28.72,28.36,28.54,28.52,28.34,28.25,28.55,28.42,28.22,28.15,28.54,28.03,28.15,28.89,28.66,28.06,28.48,28.64,28.52,27.93,28.66,28.79,28.41,28.44,29.09,28.90,28.62,29.12,29.32,29.21,28.87,29.58,29.26,29.12,28.64,28.65,28.59,28.11,27.97,28.12,28.06,27.83,27.61,28.18,27.51,27.81,27.66,27.93,27.49,28.18,28.03,28.49,28.02,29.18,28.82,28.08,28.67,29.25,28.60,28.52,29.33,29.10,28.78,28.82,29.29,29.03,28.13,29.13,29.25,29.05,29.25,29.51,29.56,29.48,29.59,29.86,29.77,29.30,29.73,29.70,29.19,29.08,29.74,29.70,29.05,29.28,29.88,29.72,28.87,29.38,30.01,29.51,29.23,29.32,29.13,28.54,28.27,28.53,28.20,28.72,29.06,28.59,29.00,29.40,29.62,29.22,29.92,29.96,29.65,29.35,29.42,29.07,28.86,28.85,28.73,28.31,27.88,28.14,27.56,27.03,27.81,27.60,27.35,27.63,27.52,27.67,27.66,27.71,27.13,27.62,27.67,27.99,28.32,27.98,28.20,28.26,28.61,29.35,29.30,28.56,29.02,29.58,29.19,29.01,29.54,29.56,29.45,29.37,29.16,29.01,28.63,28.60,28.22,28.28,27.93,27.88,27.76,27.93,27.99,27.37,27.56,27.29,27.26,27.31,27.16,27.28,27.90,27.96,28.16,27.94,27.86,28.35,28.64,28.21,28.05,28.79,28.77,28.15,29.11,29.51,28.92,28.96,29.81,29.74,29.11,29.44,30.21,29.94,30.14,29.89,29.53,29.08,29.49,29.32,28.85,28.87,29.00,28.76,28.66,28.91,29.24,28.59,28.34,29.13,28.58,28.16,28.55,29.06,28.18,28.58,29.36,28.65,28.50,28.60,29.15,28.53,28.55,28.56,28.96,28.40,28.62,29.07,28.88,28.78,28.50,28.85,28.99,28.67,28.75,29.24,29.07,28.75,29.16,29.53,29.25,29.23,29.53,29.77,29.74,29.49,29.92,29.98,29.40,29.93,29.69,29.79,29.51,29.36,29.37,29.14,28.96,29.07,28.95,28.58,28.68,28.45,28.25,27.92,27.95,27.93,27.44,27.86,28.24,27.95,27.38,27.79,28.17,28.02,27.46,28.05,28.45,27.77,27.65,27.68,28.31,28.07,27.80,28.19,28.51,28.98,28.59,28.62,29.02,28.97,28.97,29.33,29.40,29.43,29.44,29.64,29.77,30.01,30.01,30.09,29.77,30.12,29.74,29.50,29.96,29.86,29.32,29.34,29.91,29.94,29.44,28.95,28.77,29.20,28.83,28.41,29.18,29.58,29.04,29.19,29.79,29.67,30.14,30.12,30.17,30.38,30.50,30.13,30.50,30.26,30.30,30.60,30.35,30.47,30.46,30.52,30.17,30.01,30.33,29.81,30.27,30.16,30.22,29.55,29.56,30.01,29.65,29.60,29.24,29.22,29.56,29.38,29.15,29.31,29.68,29.55,29.31,29.63,29.86,29.53,29.63,29.97,29.96,29.79,30.01,30.22,30.24,30.15,30.36,30.20,30.13,29.67,29.93,30.12,29.68,29.54,29.94,29.91,29.63,29.59,30.06,29.72,29.48,29.70,29.79,29.63,29.61,29.99,29.64,29.57,29.94,30.14,30.33,30.41,29.92,30.34,30.46,30.00,29.81,30.47,30.44,30.18,30.29,30.57,30.29,29.89,30.23,30.49,30.27,30.15,30.44,30.46,30.22,30.29,30.30],[25.71,24.38,22.56,22.24,21.03,19.98,19.53,19.27,17.96,17.58,17.31,16.91,15.73,16.46,16.56,16.50,14.71,14.47,12.17,11.63,10.68,10.88,9.87,10.20,8.13,6.35,4.79,4.33,4.17,3.34,4.63,4.00,3.59,3.11,3.81,4.06,3.32,3.25,3.84,3.81,3.66,3.29,3.83,3.59,3.68,2.84,3.54,3.45,2.88,2.61,3.42,3.34,2.65,2.64,3.28,3.15,3.73,3.74,4.00,4.09,4.17,4.11,3.55,4.04,4.04,3.67,3.70,3.99,4.07,3.89,3.90,4.20,4.19,4.01,4.26,4.59,4.40,4.40,4.82,4.96,4.64,5.13,4.86,5.05,4.49,4.50,4.40,4.18,3.75,3.74,3.15,4.25,4.26,3.43,3.50,4.08,3.88,3.58,3.83,4.27,3.95,5.63,5.22,4.58,4.69,4.88,4.47,4.21,4.24,4.28,3.70,4.14,4.23,3.43,3.95,4.59,4.13,4.46,3.82,3.70,3.85,3.62,2.71,3.22,3.48,2.85,2.33,3.08,3.02,2.65,3.27,3.02,3.59,3.52,4.18,3.81,4.27,4.16,4.08,4.63,4.72,4.76,4.91,5.11,4.78,4.37,4.84,4.94,4.37,4.63,4.87,4.82,4.49,4.37,4.27,4.30,4.31,3.75,3.97,3.96,3.67,3.56,3.50,3.66,3.29,3.16,3.27,3.20,2.91,2.81,2.10,2.73,2.43,2.41,2.75,2.58,2.93,3.52,3.04,3.26,3.19,3.27,3.49,3.59,3.92,4.16,4.08,4.26,4.33,4.44,4.62,4.73,4.84,4.97,5.82,5.40,4.93,5.00,5.12,4.73,4.55,4.38,4.43,4.09,4.04,4.14,3.75,3.56,3.55,3.55,3.15,2.99,2.91,2.84,2.28,2.22,2.30,1.97,1.59,1.83,1.85,1.40,1.32,1.65,1.62,1.35,1.71,1.97,1.96,1.84,1.59,1.94,1.92,1.44,1.64,1.97,1.90,1.54,1.91,2.08,1.98,1.80,2.14,2.27,2.15,2.09,2.40,2.37,2.13,2.25,2.15,2.14,1.92,1.75,1.75,1.72,1.48,1.35,1.35,1.30,1.12,0.99,1.01,0.95,0.80,0.77,0.82,1.01,0.99,1.06,1.28,1.31,1.48,1.68,1.34,1.23,1.65,1.66,1.34,1.47,1.71,1.73,1.55,1.81,2.06,1.89,1.90,2.16,2.22,2.14,2.34,2.62,2.30,2.15,2.27,2.77,2.58,2.33,2.90,2.93,2.37,2.39,2.91,2.61,2.73,2.58,2.34,2.47,2.29,1.99,2.11,2.38,2.06,1.96,2.43,2.36,2.78,2.50,2.56,3.02,2.83,2.88,3.45,3.88,3.08,3.45,3.70,3.34,3.83,3.87,3.44,3.42,4.10,4.37,4.07,4.78,4.44,3.89,4.26,4.59,3.84,3.74,4.18,4.00,3.43,3.60,3.03,3.05,3.26,2.98,2.53,2.74,2.85,2.47,2.44,2.79,2.72,2.48,2.54,2.78,2.85,2.82,3.22,2.93,3.01,2.58,2.92,2.99,2.67,2.57,2.99,3.10,2.82,3.00,3.46,3.17,3.36,3.67,3.97,3.77,3.95,4.58,4.47,4.47,5.04,5.39,6.25,5.74,4.77,4.86,5.39,4.86,4.28,4.62,4.66,4.01,3.93,4.56,4.28,3.75,4.22,4.19,3.58,3.70,4.25,4.04,3.72,4.44,4.74,4.26,4.22,4.96,5.00,4.53,4.93,5.36,5.21,4.99,5.48,5.93,5.77,5.69,5.19,5.62,5.98,5.37,5.23,5.76,5.48,5.03,5.25,5.80,5.22,4.86,5.83,5.67,5.19,5.28,5.96,5.91,5.10,5.25,5.46,4.99,4.52,4.98,4.91,4.34,4.17,4.79,4.73,4.12,4.20,4.77,4.36,4.00,4.55,4.63,4.03,4.04,4.67,4.75,4.32,4.89,4.99,4.81,4.15,4.20,3.99,3.52,3.79,3.85,3.38,3.53,3.58,3.76,3.28,3.52,3.72,3.82,2.88,3.83,3.99,4.14,3.42,4.04,4.28,4.30,4.82,5.31,5.28,5.24,5.22,5.47,5.02,4.45,4.50,4.76,4.39,4.21,4.09,4.25,3.53,3.01,3.42,3.81,3.67,3.83,4.08,4.30,4.08,4.42,4.89,4.79,5.52,5.83,6.04,6.50,6.58,6.46,7.09,7.47,6.89,8.14,8.66,8.58,9.05,8.56,8.17,9.09,8.93,8.70,8.97,9.89,8.90,8.46,9.32,8.61,7.77,7.50,7.08,6.27,7.14,6.83,6.15,6.05,6.45,6.35,5.75,6.20,6.90,6.52,6.50,6.68,7.03,6.44,6.68,7.36,7.40,6.82,7.20,7.47,7.60,7.05,8.09,8.26,7.34,7.60,8.62,8.20,7.57,8.39,9.19,8.39,8.54,9.39,9.63,8.91,9.01,10.12,10.50,9.83,9.95,11.14,11.10,11.21,10.22,10.28,11.18,11.03,10.25,10.50,11.26,10.13,9.95,10.19,10.53,9.98,9.84,10.47,10.24,9.20,9.46,10.33,9.68,9.13,9.56,31.00,30.86,30.83,30.72,30.63,30.62,30.69,30.54,30.47,30.40,30.57,30.56,30.12,30.37,30.31,30.15,30.29,30.02,30.19,29.77,30.05,30.13,30.09,30.29,30.27,30.52,30.38,30.43,30.37,30.36,30.14,30.27,30.26,30.35,30.00,30.09,29.96,30.05,29.96,29.97,29.78,29.82,29.93,29.77,29.67,30.15,29.97,29.73,29.80,30.12,29.88,29.75,29.84,30.08,29.94,29.80,30.03,30.03,30.14,29.77,30.11,30.13,30.00,29.96,30.18,30.12,29.92,30.11,30.31,30.11,30.05,30.21,30.30,30.14,30.28,30.40,30.21,30.30,30.53,30.50,30.46,30.58,30.43,30.62,30.49,30.35,30.59,30.41,30.40,30.19,30.22,30.43,30.18,30.02,30.22,30.34,30.20,30.09,30.26,30.35,30.39,30.55,30.60,30.40,30.49,30.50,30.40,30.26,30.44,30.50,30.23,30.34,30.47,30.15,30.29,30.51,30.46,30.55,30.32,30.41,30.30,30.38,29.95,30.07,30.17,29.98,29.98,30.02,29.93,29.74,29.77,29.48,29.61,29.60,30.00,29.53,30.00,29.45,29.02,29.50,29.17,29.55,29.03,29.68,29.75,28.90,28.93,29.73,29.48,29.06,29.59,30.02,29.94,29.44,29.73,29.72,29.10,29.19,29.64,29.40,29.02,29.59,29.60,29.36,29.09,29.55,29.61,29.32,29.24,29.60,29.24,29.06,29.03,29.49,29.56,28.76,29.48,29.64,29.15,28.88,29.24,29.28,28.62,28.66,29.07,28.93,28.44,28.90,29.14,28.70,28.44,28.82,29.30,28.82,29.33,29.07,28.96,29.00,28.66,28.08,28.45,28.41,28.21,28.19,28.39,28.40,28.20,28.14,28.53,28.18,28.14,28.64,28.53,28.19,28.61,28.70,28.53,28.12,28.76,28.77,28.42,28.40,29.02,28.90,28.54,29.00,29.31,29.19,28.77,29.41,29.21,29.13,28.69,28.59,28.77,28.28,27.95,28.13,28.19,27.80,27.46,28.12,27.59,27.98,27.65,28.05,27.66,28.54,28.21,28.80,28.06,29.20,28.96,28.19,28.67,29.19,28.64,28.38,29.32,29.03,28.48,28.85,29.25,28.97,28.76,28.91,29.33,28.98,29.18,29.50,29.49,29.40,29.33,29.71,29.69,29.27,29.45,29.61,29.21,28.95,29.57,29.59,28.96,29.24,29.87,29.60,28.98,29.33,29.96,29.60,29.40,29.58,29.30,28.67,28.58,28.64,28.45,28.79,29.37,28.81,29.06,29.38,29.80,29.36,29.89,29.79,29.45,29.34,29.35,29.09,28.92,28.97,28.89,28.27,27.96,28.38,27.86,27.32,28.13,27.71,27.53,27.87,27.76,27.79,27.76,28.14,27.35,27.52,27.97,28.41,28.72,28.04,28.27,28.57,29.03,29.59,29.53,28.88,29.21,29.70,29.38,29.13,29.64,29.54,29.40,29.47,29.26,28.98,28.87,28.65,28.54,28.59,27.88,27.73,27.54,28.06,27.99,27.44,27.67,27.40,27.48,27.39,27.39,27.63,27.94,27.86,28.27,28.25,27.98,28.41,28.60,28.29,28.14,28.83,28.91,28.02,29.18,29.56,29.25,29.10,29.79,29.80,29.18,29.50,30.12,29.93,30.12,29.95,29.68,29.33,29.70,29.32,29.04,29.00,29.14,28.79,28.47,29.02,29.47,28.57,28.54,29.26,28.81,28.34,28.69,29.19,28.35,28.63,29.47,28.71,28.71,28.72,29.50,28.68,28.38,28.69,29.11,28.42,28.61,29.10,28.91,28.72,28.58,28.90,29.04,28.77,28.81,29.29,29.17,28.93,29.14,29.56,29.35,29.36,29.47,29.76,29.68,29.40,29.81,29.95,29.36,29.86,29.68,29.71,29.47,29.29,29.24,29.09,28.88,29.03,28.94,28.47,28.72,28.54,28.11,27.99,28.08,27.97,27.43,28.14,28.20,27.95,27.36,27.60,28.26,27.89,27.59,28.28,28.67,27.89,27.70,28.03,28.33,27.84,27.75,28.33,28.49,28.66,28.61,28.79,29.19,28.79,28.91,29.19,29.38,29.32,29.41,29.63,29.75,29.83,29.83,29.93,29.61,29.95,29.71,29.38,29.73,29.79,29.25,29.27,29.80,29.74,29.30,28.86,28.67,29.13,28.75,28.62,29.20,29.44,29.15,29.33,29.75,29.59,30.01,29.97,30.00,30.19,30.26,30.02,30.42,30.19,30.22,30.52,30.27,30.40,30.41,30.43,30.12,30.01,30.28,29.85,30.27,30.19,30.21,29.48,29.57,30.06,29.58,29.52,29.12,29.15,29.51,29.27,28.97,29.26,29.57,29.38,29.13,29.61,29.77,29.44,29.61,29.89,29.84,29.70,29.94,30.07,30.10,30.04,30.20,30.02,30.06,29.77,30.00,30.06,29.49,29.56,29.93,29.75,29.37,29.45,30.04,29.64,29.33,29.73,29.71,29.49,29.68,30.06,29.71,29.57,29.98,30.20,30.34,30.45,30.03,30.36,30.50,30.03,29.82,30.47,30.47,30.16,30.31,30.49,30.29,29.87,30.19,30.40,30.25,30.02,30.32,30.35,30.19,30.20,30.26],[25.86,24.54,22.78,22.40,21.13,20.04,20.02,19.59,18.45,17.44,17.65,17.29,15.49,16.24,16.73,16.59,14.59,14.56,12.20,11.55,11.06,10.93,10.01,10.32,7.97,6.32,4.42,4.22,3.78,3.10,4.08,3.76,3.26,2.84,3.34,3.57,3.28,3.30,3.64,3.87,3.55,3.29,3.69,3.59,3.28,2.60,3.29,3.52,2.89,2.35,3.32,3.01,2.43,2.59,3.29,3.12,3.58,3.64,3.91,3.76,4.12,3.96,3.62,3.67,3.94,3.86,3.93,3.79,3.99,3.87,3.86,3.97,4.03,4.08,4.05,4.29,4.07,4.35,4.53,4.60,4.41,4.75,4.48,4.78,4.44,4.09,4.19,3.83,3.71,2.81,2.84,3.47,3.63,3.38,3.29,3.94,3.84,3.46,3.67,4.31,3.90,5.45,5.13,4.42,4.61,4.76,4.40,4.12,4.18,4.17,3.70,4.12,4.12,3.34,3.77,4.43,3.98,4.21,3.31,3.34,3.77,3.22,2.30,2.99,3.27,2.64,2.29,3.01,3.02,2.49,3.11,2.98,3.35,3.40,3.95,3.75,4.14,4.19,4.09,4.55,4.73,4.65,4.90,5.12,4.76,4.38,4.79,4.84,4.48,4.60,4.83,4.86,4.59,4.32,4.15,4.15,4.15,3.57,4.11,3.75,3.61,3.60,3.53,3.42,3.28,2.79,3.32,3.18,2.82,2.63,2.00,2.90,2.32,2.08,2.37,2.78,2.96,3.13,3.03,3.26,3.23,3.34,3.42,3.44,3.70,3.94,4.08,4.28,4.30,4.45,4.57,4.73,4.75,4.85,5.67,5.30,4.80,4.87,4.95,4.58,4.60,4.36,4.32,4.09,4.03,4.11,3.72,3.43,3.57,3.50,3.05,2.87,2.91,2.74,2.20,2.15,2.32,2.00,1.63,1.79,1.89,1.48,1.33,1.71,1.74,1.36,1.78,2.08,1.99,1.81,1.57,1.93,1.99,1.50,1.62,2.07,1.99,1.68,2.00,2.25,2.08,1.99,2.22,2.45,2.30,2.20,2.60,2.57,2.24,2.33,2.25,2.20,2.04,1.85,1.81,1.76,1.60,1.45,1.39,1.36,1.25,1.06,0.99,1.00,0.98,0.80,0.76,0.83,0.99,1.08,1.12,1.26,1.31,1.52,1.24,1.08,1.47,1.59,1.27,1.44,1.68,1.69,1.56,1.86,2.01,1.87,1.99,2.27,2.39,2.30,2.55,2.79,2.46,2.24,2.51,3.00,2.86,2.49,3.07,3.04,2.55,2.52,2.99,2.71,2.78,2.44,2.25,2.53,2.27,2.07,2.17,2.56,2.15,2.03,2.49,2.55,2.95,2.75,2.77,3.26,3.12,3.13,3.59,3.95,3.30,3.55,3.82,3.44,3.91,3.93,3.52,3.60,4.18,4.42,4.13,4.76,4.43,4.02,4.40,4.62,3.90,3.86,4.35,4.10,3.44,3.61,3.12,3.03,3.35,2.99,2.56,2.78,3.03,2.54,2.46,2.84,2.86,2.62,2.69,3.04,3.13,3.02,3.45,3.17,3.15,2.67,3.03,3.16,2.85,2.71,3.22,3.23,2.89,3.08,3.76,3.39,3.39,3.89,4.16,4.06,4.17,4.55,4.57,4.63,5.09,5.36,6.17,5.69,4.86,4.88,5.42,4.90,4.42,4.75,4.76,4.10,3.94,4.61,4.37,3.88,4.35,4.29,3.75,3.86,4.42,4.20,3.89,4.66,4.92,4.42,4.48,5.21,5.22,4.84,5.21,5.67,5.50,5.18,5.76,6.22,6.04,5.90,5.47,5.89,6.18,5.66,5.52,6.04,5.83,5.15,5.60,6.13,5.60,5.11,5.84,5.92,5.43,5.36,6.18,5.90,5.20,5.33,5.60,5.14,4.68,5.19,5.12,4.46,4.33,4.95,4.81,4.11,4.39,4.99,4.47,4.13,4.85,4.87,4.21,4.29,4.98,4.95,4.50,5.09,5.20,5.09,4.30,4.49,4.40,3.70,3.94,4.06,3.39,3.51,3.63,3.84,3.46,3.51,3.82,3.80,3.24,3.73,3.96,4.08,3.82,4.15,4.39,4.53,4.76,5.24,5.26,5.43,5.37,5.60,5.23,4.58,4.74,4.81,4.44,4.05,4.00,4.19,3.55,3.28,3.34,3.96,3.64,4.06,4.24,4.48,4.23,4.58,4.94,5.01,5.62,6.19,6.18,6.64,6.50,6.63,7.18,7.61,7.16,8.21,8.96,8.82,9.40,8.82,8.71,9.45,9.21,9.32,9.15,9.99,9.22,9.03,9.71,8.83,8.02,7.59,7.31,6.45,7.24,7.01,6.36,6.11,6.68,6.69,6.26,6.28,7.02,6.79,6.54,6.48,7.07,6.59,6.72,7.47,7.53,7.10,7.45,7.76,8.09,7.59,8.53,8.55,7.72,8.19,9.02,8.54,8.19,8.76,9.62,8.93,9.17,9.66,9.92,9.42,9.50,10.17,10.72,10.25,10.28,11.42,11.51,11.50,10.39,10.57,11.44,11.41,10.48,10.63,11.44,10.44,10.27,10.52,10.89,10.42,10.27,10.81,10.68,9.63,9.79,10.53,10.31,9.78,10.31,31.07,30.91,30.90,30.81,30.71,30.70,30.76,30.65,30.61,30.55,30.66,30.68,30.35,30.52,30.48,30.35,30.43,30.27,30.30,30.02,30.16,30.27,30.05,30.31,30.41,30.64,30.55,30.56,30.50,30.38,30.34,30.45,30.34,30.19,30.24,30.24,30.10,30.17,30.15,30.12,30.00,30.00,30.27,30.00,29.88,30.04,30.19,30.03,29.81,29.99,30.27,30.07,29.91,30.23,30.15,30.02,30.17,30.24,30.29,30.02,30.25,30.35,30.23,30.18,30.34,30.42,30.17,30.26,30.47,30.42,30.24,30.34,30.47,30.41,30.37,30.55,30.32,30.49,30.64,30.63,30.63,30.72,30.58,30.75,30.62,30.49,30.68,30.50,30.47,30.26,30.21,30.48,30.42,30.11,30.33,30.51,30.46,30.30,30.45,30.51,30.60,30.77,30.77,30.63,30.63,30.70,30.57,30.45,30.62,30.67,30.43,30.52,30.63,30.36,30.47,30.64,30.56,30.64,30.50,30.44,30.40,30.45,30.15,30.15,30.36,30.17,30.04,30.18,30.15,29.88,29.90,29.55,29.78,29.82,30.11,29.78,30.17,29.57,29.32,29.63,29.30,29.63,29.19,29.78,29.87,29.15,29.14,29.77,29.66,29.29,29.66,30.09,30.04,29.59,29.85,29.83,29.33,29.42,29.84,29.59,29.19,29.94,29.87,29.51,29.36,29.69,29.70,29.49,29.36,29.69,29.41,29.26,29.11,29.42,29.38,29.00,29.53,29.88,29.38,29.16,29.45,29.46,28.70,28.95,29.20,29.00,28.69,29.09,29.23,28.90,28.68,29.02,29.44,29.00,29.44,29.25,29.07,29.16,28.88,28.42,28.74,28.63,28.41,28.23,28.63,28.53,28.33,28.41,28.65,28.26,28.25,28.88,28.82,28.36,28.85,28.94,28.85,28.44,28.92,29.09,28.85,28.74,29.32,29.11,28.82,29.36,29.56,29.34,29.03,29.62,29.54,29.27,28.89,28.94,28.95,28.55,28.28,28.51,28.48,28.08,27.58,28.56,27.83,28.10,27.86,28.24,27.67,28.43,28.48,28.86,28.43,29.35,29.18,28.49,28.92,29.44,29.00,28.76,29.56,29.29,28.99,29.07,29.51,29.42,29.17,29.51,29.16,29.39,29.44,29.69,29.67,29.62,29.67,30.06,29.94,29.56,29.86,29.89,29.59,29.25,29.80,29.85,29.35,29.40,30.00,29.78,29.25,29.45,30.12,29.71,29.43,29.50,29.33,28.84,28.52,28.66,28.41,29.00,29.25,28.85,29.26,29.54,29.83,29.36,29.94,29.98,29.80,29.49,29.54,29.36,29.32,29.16,29.22,28.56,28.04,28.50,27.94,27.35,28.16,27.88,27.62,28.00,27.90,27.77,28.00,28.24,27.33,27.73,27.90,28.43,28.74,28.41,28.33,28.54,29.05,29.43,29.55,29.07,29.22,29.79,29.50,29.38,29.72,29.70,29.60,29.64,29.39,29.21,29.08,28.95,28.74,28.81,28.25,28.41,27.99,28.13,28.05,27.77,27.66,27.44,27.31,27.47,27.42,27.50,28.11,28.09,28.38,28.33,28.17,28.71,28.74,28.54,28.60,29.02,29.17,28.30,29.44,29.71,29.36,29.23,29.98,29.88,29.32,29.62,30.23,29.99,30.11,29.98,29.71,29.43,29.72,29.41,29.16,29.00,29.11,28.98,28.65,29.04,29.53,28.76,28.52,29.36,28.85,28.42,28.71,29.32,28.47,28.71,29.43,28.87,28.79,28.63,29.32,28.80,28.55,28.65,29.07,28.55,28.64,29.11,28.99,28.82,28.72,28.93,29.05,28.86,28.91,29.42,29.21,29.03,29.37,29.65,29.41,29.44,29.72,29.90,29.83,29.58,30.06,30.07,29.56,30.04,29.90,29.91,29.59,29.52,29.49,29.29,29.09,29.31,29.11,28.73,28.92,28.72,28.35,28.19,28.30,28.15,27.72,28.18,28.33,28.00,27.63,27.70,28.25,27.83,27.73,28.31,28.78,28.10,27.76,28.20,28.53,28.06,28.01,28.56,28.71,28.84,28.85,28.98,29.26,29.06,29.13,29.47,29.54,29.55,29.57,29.77,29.95,30.09,30.05,30.11,29.84,30.12,29.77,29.55,29.99,29.90,29.52,29.54,29.93,29.97,29.44,29.00,28.96,29.47,28.98,28.75,29.40,29.75,29.36,29.34,29.97,29.80,30.16,30.15,30.13,30.37,30.36,30.21,30.55,30.35,30.37,30.66,30.40,30.49,30.48,30.52,30.27,30.16,30.37,29.97,30.35,30.27,30.28,29.68,29.72,30.11,29.74,29.63,29.32,29.31,29.67,29.46,29.24,29.44,29.73,29.55,29.37,29.79,29.97,29.67,29.85,30.08,30.04,29.95,30.15,30.25,30.24,30.22,30.31,30.19,30.09,29.77,29.97,30.11,29.65,29.58,29.93,29.90,29.58,29.53,30.07,29.84,29.49,29.76,29.88,29.68,29.74,30.11,29.83,29.77,30.02,30.25,30.34,30.47,30.09,30.43,30.53,30.15,29.92,30.55,30.50,30.26,30.35,30.60,30.32,29.97,30.30,30.47,30.29,30.16,30.42,30.43,30.19,30.26,30.29],[26.30,24.81,22.98,22.15,21.08,20.10,19.48,19.35,18.36,17.17,17.34,16.95,15.58,16.10,16.57,16.31,15.13,14.23,12.16,10.19,9.93,9.09,9.45,9.38,7.55,6.28,4.52,4.43,4.04,3.59,4.32,4.23,3.53,3.12,3.63,3.82,3.21,3.28,3.73,3.57,3.49,3.16,3.48,3.57,3.01,2.56,3.17,3.18,2.63,2.38,3.10,2.80,2.27,2.51,3.24,3.16,3.52,3.74,3.81,3.97,3.97,3.84,3.51,3.88,3.82,4.01,3.83,3.76,4.04,4.37,4.09,4.11,4.40,4.45,4.15,4.41,4.14,4.34,4.69,4.73,4.60,5.03,4.61,4.91,4.77,4.27,4.36,4.31,3.79,3.36,2.99,4.26,4.16,3.36,3.66,3.98,3.83,3.53,3.89,4.26,3.96,5.60,5.27,4.47,4.59,4.80,4.33,4.23,4.18,4.23,3.76,4.10,4.05,3.53,3.85,4.35,3.95,4.19,3.67,3.55,3.80,3.25,2.50,3.01,3.16,2.83,2.17,2.82,2.87,2.31,3.01,2.90,3.28,3.36,3.88,3.71,4.08,4.13,4.07,4.71,4.83,4.85,4.98,5.30,4.83,4.24,4.64,4.93,4.23,4.29,4.90,4.90,4.31,4.19,3.98,3.84,3.96,3.74,3.62,3.67,3.81,2.96,3.57,3.55,3.18,2.55,3.10,3.13,2.69,2.26,1.93,2.47,1.86,1.97,2.31,2.46,2.54,2.67,3.31,3.40,3.24,3.34,3.53,3.65,3.83,4.25,4.14,3.99,4.20,4.39,4.47,4.52,4.92,4.97,5.91,5.37,4.80,4.94,5.07,4.60,4.54,4.34,4.38,4.10,3.90,4.02,3.86,3.63,3.50,3.61,3.22,2.82,2.88,2.91,2.31,2.04,2.34,2.06,1.65,1.87,1.99,1.58,1.22,1.69,1.75,1.51,1.78,2.09,2.13,2.00,1.82,2.30,2.18,1.73,1.94,2.46,2.10,1.90,2.45,2.65,2.29,2.24,2.65,2.84,2.58,2.61,3.01,3.10,2.69,2.86,2.75,2.72,2.51,2.34,2.25,2.18,1.99,1.76,1.71,1.79,1.47,1.40,1.27,1.03,1.01,1.02,0.81,0.76,0.84,1.09,1.06,1.25,1.23,1.51,1.30,1.05,1.47,1.57,1.50,1.53,1.68,1.85,1.81,1.95,2.27,2.19,2.28,2.54,2.71,2.68,2.82,3.24,2.97,2.59,2.91,3.29,3.13,2.77,3.27,3.22,2.76,2.70,3.20,2.93,2.91,2.43,2.31,2.60,2.40,1.97,2.24,2.52,2.18,2.11,2.54,2.75,3.19,3.10,3.18,3.60,3.59,3.63,4.13,4.53,3.80,4.08,4.36,4.01,4.40,4.53,4.03,4.26,4.65,5.03,4.69,5.35,4.89,4.52,4.70,4.99,4.29,4.31,4.67,4.49,3.83,3.85,3.41,3.45,3.82,3.36,2.95,3.26,3.49,2.97,2.97,3.36,3.31,2.99,3.14,3.49,3.54,3.44,3.73,3.45,3.33,2.84,3.15,3.43,3.24,2.98,3.38,3.65,3.30,3.38,4.01,3.86,3.65,4.15,4.50,4.45,4.44,4.86,4.75,4.85,5.36,5.65,6.60,6.17,5.19,5.32,5.98,5.19,4.81,5.21,5.17,4.61,4.48,5.10,4.71,4.31,4.68,4.61,4.14,4.19,4.68,4.41,4.21,4.90,5.17,4.70,4.71,5.47,5.44,5.12,5.39,5.92,5.70,5.56,6.01,6.53,6.32,6.16,5.67,6.12,6.51,6.07,5.58,6.20,6.08,5.52,5.65,6.33,5.76,5.33,6.05,6.09,5.69,5.52,6.49,6.07,5.21,5.34,5.62,5.29,4.80,5.10,5.10,4.71,4.64,5.01,4.86,4.49,4.49,5.12,4.61,4.39,4.95,5.10,4.30,4.39,5.14,5.18,4.78,5.35,5.47,5.25,4.52,4.72,4.69,3.99,4.00,4.22,3.76,3.68,3.90,4.16,3.66,3.37,4.02,3.99,3.23,3.79,4.46,4.19,3.61,4.57,4.42,4.78,4.78,5.63,5.46,5.67,5.38,5.72,5.15,4.57,4.69,4.74,4.46,4.01,4.19,4.41,3.88,3.31,3.78,4.19,3.81,4.24,4.56,4.51,4.27,4.90,5.03,5.39,5.90,6.53,6.35,7.05,6.89,6.97,7.54,8.11,7.59,8.63,9.65,9.24,9.92,9.42,9.03,10.04,9.54,9.54,9.69,10.69,9.73,9.40,10.01,9.20,8.42,7.98,7.74,6.80,7.39,7.24,6.60,6.38,6.75,6.84,6.29,6.30,7.35,7.02,6.95,6.70,7.47,6.91,7.05,7.96,7.94,7.51,7.82,8.30,8.63,8.21,9.09,8.86,8.41,8.66,9.54,9.04,8.75,9.11,10.03,9.31,9.60,10.27,10.17,9.74,9.84,10.87,10.33,10.41,10.82,12.23,11.86,12.11,10.81,10.99,11.93,11.50,10.74,10.89,11.86,11.11,10.87,10.97,11.42,10.90,10.84,11.31,11.31,10.22,10.26,11.37,11.10,10.53,10.49,31.11,30.93,30.96,30.85,30.76,30.75,30.77,30.67,30.68,30.62,30.66,30.66,30.44,30.49,30.50,30.40,30.48,30.23,30.43,30.02,30.30,30.38,30.41,30.51,30.63,30.86,30.72,30.76,30.70,30.54,30.35,30.70,30.47,30.36,30.35,30.52,30.20,30.33,30.23,30.31,30.19,30.16,30.36,30.10,30.10,30.06,30.28,30.14,29.80,29.98,30.36,30.16,29.86,30.11,30.47,30.29,30.37,30.50,30.50,30.33,30.43,30.47,30.60,30.41,30.46,30.68,30.60,30.43,30.55,30.43,30.58,30.51,30.63,30.56,30.57,30.68,30.53,30.64,30.84,30.75,30.73,30.87,30.75,30.88,30.69,30.58,30.83,30.64,30.62,30.33,30.35,30.63,30.58,30.30,30.49,30.64,30.58,30.56,30.59,30.61,30.67,30.79,30.85,30.77,30.74,30.85,30.72,30.71,30.73,30.80,30.58,30.66,30.75,30.50,30.56,30.77,30.76,30.80,30.68,30.73,30.73,30.69,30.35,30.39,30.53,30.32,30.24,30.29,30.41,29.94,30.09,29.71,29.84,30.01,30.25,30.03,30.27,29.79,29.51,29.81,29.51,29.80,29.37,29.90,30.08,29.40,29.36,29.97,29.89,29.53,29.87,30.24,30.23,29.88,30.06,30.10,29.55,29.73,30.17,29.82,29.69,30.10,30.23,29.83,29.54,29.85,30.03,29.79,29.45,29.82,29.48,29.33,29.23,29.82,29.67,28.78,29.52,29.79,29.52,29.30,29.57,29.75,29.08,29.26,29.45,29.30,28.96,29.40,29.52,29.08,28.90,29.17,29.62,29.19,29.67,29.46,29.32,29.36,29.12,28.64,28.99,29.01,28.69,28.71,28.98,28.82,28.60,28.62,28.91,28.33,28.48,29.10,29.09,28.42,28.77,29.00,28.86,28.44,28.95,29.15,28.86,28.83,29.25,29.22,28.93,29.34,29.51,29.46,29.19,29.78,29.61,29.45,29.14,28.98,28.94,28.61,28.22,28.51,28.53,28.32,27.64,28.44,27.73,28.32,27.90,28.24,27.54,28.39,28.21,29.07,28.52,29.61,29.21,28.32,29.10,29.62,28.86,28.85,29.64,29.24,29.10,29.12,29.44,29.47,29.26,29.46,29.59,28.94,29.59,29.69,29.63,29.67,29.79,29.99,29.93,29.69,29.82,29.87,29.48,29.44,29.88,29.91,29.36,29.54,30.11,29.94,29.20,29.67,30.27,29.86,29.44,29.68,29.62,28.74,28.60,28.94,28.36,28.98,29.42,28.90,29.10,29.69,29.83,29.43,30.10,30.09,29.83,29.59,29.65,29.45,29.28,29.08,29.00,28.56,28.06,28.46,27.62,27.32,27.95,27.83,27.44,27.72,27.81,27.87,27.75,28.11,27.26,27.57,27.74,28.50,28.82,28.41,28.35,28.68,29.02,29.63,29.79,29.17,29.64,30.06,29.77,29.61,30.05,30.05,29.89,29.85,29.43,29.42,29.23,29.08,28.95,28.90,28.39,28.39,28.03,28.07,28.03,27.77,27.67,27.21,27.15,27.38,27.20,27.40,28.21,28.23,28.47,28.24,28.17,28.61,28.87,28.61,28.66,29.17,29.06,28.55,29.58,29.93,29.40,29.48,30.23,30.06,29.37,29.89,30.46,30.19,30.28,30.15,29.93,29.52,29.89,29.47,29.28,29.33,29.28,29.01,28.44,29.10,29.51,28.81,28.41,29.43,28.86,28.30,28.72,29.35,28.60,28.63,29.50,28.91,28.73,28.65,29.40,28.88,28.58,28.72,29.18,28.66,28.73,29.17,29.16,29.15,28.79,29.04,29.40,28.98,29.00,29.40,29.35,29.01,29.37,29.72,29.43,29.49,29.79,30.04,30.00,29.75,30.21,30.31,29.78,30.18,29.89,29.94,29.80,29.65,29.60,29.52,29.28,29.31,29.19,28.93,28.93,28.83,28.42,28.30,28.41,28.26,27.87,27.92,28.32,28.24,27.66,27.71,28.05,27.87,27.59,28.14,28.63,28.16,27.45,27.99,28.41,28.19,27.94,28.62,28.81,29.11,28.72,29.00,29.34,29.36,29.32,29.62,29.74,29.74,29.76,29.88,30.17,30.35,30.30,30.36,29.97,30.34,30.06,29.72,30.12,30.12,29.64,29.67,30.05,30.09,29.52,29.18,29.11,29.57,29.05,28.73,29.47,29.80,29.38,29.40,30.14,29.90,30.39,30.32,30.34,30.53,30.64,30.44,30.77,30.55,30.58,30.86,30.52,30.63,30.62,30.70,30.29,30.16,30.46,29.93,30.47,30.41,30.41,29.82,29.93,30.25,29.97,29.79,29.46,29.49,29.81,29.67,29.45,29.62,29.89,29.72,29.44,29.85,30.07,29.77,29.83,30.16,30.18,30.04,30.24,30.42,30.47,30.36,30.57,30.33,30.34,29.84,30.14,30.36,29.86,29.74,30.15,30.09,29.76,29.72,30.28,29.83,29.65,30.04,30.09,29.82,29.93,30.30,29.96,29.86,30.21,30.36,30.48,30.63,30.31,30.62,30.68,30.24,30.06,30.72,30.65,30.45,30.46,30.76,30.50,30.06,30.38,30.66,30.47,30.33,30.64,30.64,30.42,30.48,30.43],[25.91,24.48,22.79,22.02,21.01,20.10,19.56,19.45,18.39,17.20,17.56,16.75,15.79,16.23,16.68,16.29,15.11,14.31,12.33,10.27,9.97,8.51,9.56,9.83,7.83,6.59,4.92,4.68,4.26,3.86,4.35,4.48,3.74,3.15,3.85,3.96,3.37,3.29,3.86,3.76,3.43,3.28,3.62,3.62,3.15,3.17,3.32,3.26,3.03,2.62,3.31,3.15,2.29,2.61,3.21,3.05,3.74,3.73,4.05,3.95,4.22,4.10,3.69,3.88,4.04,3.86,3.77,3.96,4.12,4.21,3.91,4.35,4.17,4.19,4.33,4.80,4.44,4.42,5.06,5.13,4.77,5.41,5.10,5.33,4.89,4.48,4.46,4.44,4.33,3.38,3.08,4.70,4.00,3.50,3.37,4.05,3.84,3.59,4.12,4.36,3.97,5.57,5.18,4.53,4.61,4.80,4.43,4.11,4.26,4.20,3.54,4.27,4.17,3.47,4.07,4.50,3.94,4.32,3.87,3.55,3.87,3.53,2.50,2.90,3.01,2.61,1.90,2.64,2.85,2.24,2.88,2.76,3.27,3.32,3.93,3.80,4.34,4.34,4.17,4.69,4.67,4.73,4.93,5.11,4.74,4.36,4.80,4.85,4.40,4.71,4.86,4.85,4.62,4.37,4.02,4.10,4.14,3.67,3.93,3.83,3.90,3.22,3.49,3.63,3.08,2.94,3.23,3.18,2.85,2.32,1.93,2.52,2.03,2.11,2.72,2.65,2.97,2.91,2.98,3.17,3.25,3.31,3.51,3.60,3.75,4.07,4.04,4.15,4.27,4.39,4.55,4.69,4.84,4.89,5.79,5.29,4.73,4.85,4.98,4.60,4.46,4.38,4.25,4.01,4.07,3.99,3.57,3.47,3.32,3.35,2.97,2.57,2.68,2.51,2.03,1.92,2.03,1.85,1.40,1.60,1.69,1.35,1.13,1.56,1.62,1.41,1.70,2.00,2.07,1.93,1.86,2.23,2.16,1.78,1.89,2.44,2.06,1.86,2.35,2.58,2.28,2.25,2.69,2.81,2.66,2.54,2.99,3.04,2.64,2.82,2.70,2.65,2.45,2.27,2.28,2.15,1.95,1.79,1.75,1.68,1.42,1.33,1.32,1.08,1.00,1.01,0.98,0.80,0.76,0.90,1.02,1.33,1.25,1.61,1.54,1.13,1.53,1.64,1.61,1.58,1.76,1.89,1.80,2.06,2.30,2.24,2.24,2.47,2.67,2.61,2.71,3.20,2.91,2.52,2.72,3.35,3.05,2.74,3.37,3.25,2.68,2.72,3.30,2.84,2.80,2.57,2.33,2.60,2.45,2.11,2.19,2.68,2.31,2.11,2.60,2.73,3.09,3.02,3.12,3.63,3.49,3.64,4.00,4.38,3.85,4.12,4.46,4.03,4.55,4.64,4.10,4.19,4.76,5.15,4.74,5.54,5.08,4.58,4.76,5.27,4.45,4.28,4.89,4.80,4.03,4.04,3.56,3.60,3.88,3.43,3.07,3.42,3.49,3.01,2.97,3.46,3.29,2.97,3.17,3.59,3.55,3.47,3.82,3.47,3.37,2.86,3.27,3.44,3.20,2.99,3.44,3.65,3.30,3.46,4.05,3.84,3.68,4.21,4.61,4.33,4.48,5.12,4.91,4.86,5.59,5.93,6.84,6.42,5.27,5.56,6.12,5.32,4.97,5.40,5.32,4.65,4.69,5.25,4.90,4.34,4.84,4.70,4.10,4.27,4.85,4.43,4.31,4.94,5.24,4.67,4.75,5.50,5.54,5.03,5.47,5.88,5.75,5.60,6.07,6.54,6.30,6.19,5.55,6.01,6.45,5.95,5.48,6.08,6.05,5.36,5.29,6.35,5.60,5.15,5.73,6.11,5.53,5.37,6.05,5.88,5.03,5.33,5.26,5.14,4.76,4.98,5.09,4.62,4.65,5.00,4.90,4.45,4.53,5.11,4.62,4.36,4.89,5.02,4.41,4.45,5.20,5.15,4.81,5.31,5.37,5.25,4.63,4.80,4.83,4.12,4.08,4.40,3.98,3.69,4.00,4.17,3.41,3.31,4.03,4.03,3.34,3.56,4.19,4.45,3.53,4.13,4.45,4.03,4.61,5.61,5.57,5.57,5.15,5.69,5.17,4.79,4.84,4.93,4.53,4.21,4.14,4.48,4.00,3.17,3.77,4.30,3.93,4.42,4.58,4.53,4.20,4.77,5.13,5.22,6.00,6.56,6.33,7.29,7.30,6.72,7.63,8.03,7.22,8.72,9.27,8.93,9.75,9.14,8.42,9.33,9.23,8.86,9.31,10.27,9.36,8.77,9.78,8.90,8.15,7.69,7.42,6.45,7.17,6.96,6.20,6.11,6.46,6.69,5.92,5.85,6.95,6.72,6.47,6.44,7.23,6.63,6.72,7.67,7.79,7.27,7.79,8.01,8.44,7.98,8.97,8.81,7.71,8.47,9.48,8.53,8.20,8.97,9.84,8.60,9.11,10.00,9.84,9.05,9.63,10.53,10.41,9.85,10.66,11.89,11.49,11.76,10.51,10.74,11.69,11.21,10.26,10.55,11.71,10.76,10.30,10.54,11.10,10.28,10.12,11.04,10.92,9.50,9.82,11.20,10.70,9.97,10.18,31.11,30.91,30.92,30.81,30.73,30.70,30.71,30.64,30.58,30.53,30.62,30.60,30.33,30.48,30.47,30.34,30.40,30.13,30.35,30.03,30.21,30.35,30.31,30.45,30.52,30.80,30.60,30.71,30.59,30.49,30.34,30.48,30.43,30.29,30.22,30.34,30.19,30.24,30.17,30.20,30.09,30.09,30.21,30.09,29.99,30.20,30.09,30.01,29.85,29.87,30.24,30.04,29.87,29.97,30.25,30.20,30.30,30.35,30.43,30.19,30.39,30.44,30.29,30.27,30.44,30.54,30.22,30.36,30.51,30.40,30.29,30.47,30.53,30.29,30.49,30.62,30.41,30.53,30.76,30.69,30.66,30.81,30.63,30.84,30.69,30.44,30.76,30.54,30.63,30.31,30.31,30.57,30.45,30.21,30.46,30.57,30.47,30.48,30.51,30.57,30.66,30.79,30.85,30.74,30.68,30.78,30.71,30.67,30.70,30.73,30.53,30.61,30.68,30.44,30.47,30.74,30.74,30.80,30.63,30.64,30.63,30.60,30.25,30.19,30.44,30.14,30.05,30.18,30.26,29.78,30.02,29.56,29.81,29.94,30.18,29.93,30.23,29.73,29.43,29.79,29.53,29.87,29.40,29.92,30.06,29.31,29.21,29.93,29.84,29.39,29.78,30.18,30.16,29.74,29.99,29.98,29.44,29.53,29.92,29.72,29.36,30.00,29.98,29.61,29.50,29.67,29.92,29.67,29.15,29.76,29.42,29.20,29.16,29.55,29.56,28.84,29.37,29.99,29.41,29.21,29.49,29.61,29.00,29.04,29.35,29.24,28.96,29.20,29.38,29.07,28.93,29.24,29.53,29.19,29.55,29.38,29.35,29.39,29.21,28.75,28.97,28.99,28.74,28.65,28.88,28.81,28.61,28.61,28.96,28.35,28.48,29.06,29.00,28.43,28.77,28.90,28.88,28.28,28.84,29.10,28.74,28.65,29.51,29.12,28.86,29.28,29.27,29.36,29.12,29.72,29.41,29.32,28.89,28.76,28.83,28.54,27.99,28.44,28.48,28.02,27.47,28.26,27.73,28.22,27.76,28.05,27.61,28.33,28.24,28.89,28.41,29.40,29.16,28.25,28.93,29.45,28.88,28.71,29.57,29.36,28.96,29.09,29.48,29.37,29.13,29.32,29.45,29.39,29.06,29.65,29.56,29.67,29.65,30.06,29.87,29.56,29.90,29.91,29.44,29.37,29.93,29.90,29.17,29.55,30.07,29.87,29.27,29.62,30.19,29.80,29.46,29.58,29.31,28.68,28.63,28.81,28.48,28.94,29.42,28.84,29.09,29.50,29.87,29.50,30.06,30.05,29.81,29.64,29.78,29.44,29.27,29.07,29.01,28.46,28.00,28.53,27.85,27.56,28.13,27.82,27.44,27.71,27.65,27.64,27.75,27.91,27.19,27.56,27.63,28.27,28.72,28.29,28.37,28.54,29.00,29.62,29.59,29.04,29.30,29.88,29.59,29.50,29.86,29.83,29.64,29.66,29.36,29.31,29.20,28.89,28.79,28.75,28.35,28.24,27.86,28.04,27.85,27.62,27.61,27.22,27.07,27.43,27.29,27.43,27.93,27.88,28.42,28.18,28.00,28.69,28.82,28.46,28.47,28.97,29.21,28.55,29.33,29.75,29.43,29.40,30.02,29.90,29.43,29.61,30.29,30.11,30.20,30.09,29.84,29.51,29.82,29.50,29.18,29.26,29.19,28.95,28.31,29.08,29.47,28.70,28.52,29.39,28.74,28.30,28.87,29.32,28.44,28.72,29.65,28.90,28.79,28.84,29.59,28.95,28.39,28.88,29.33,28.69,28.77,29.34,29.21,29.24,28.82,29.01,29.38,28.98,28.86,29.46,29.37,29.07,29.29,29.68,29.52,29.45,29.58,29.86,29.83,29.59,29.98,30.08,29.56,30.06,29.85,29.91,29.72,29.60,29.50,29.49,29.19,29.31,29.14,28.98,29.11,28.79,28.49,28.36,28.30,28.34,27.86,28.13,28.20,28.33,27.70,27.72,28.17,27.88,27.62,28.23,28.67,28.09,27.64,28.22,28.47,28.24,28.07,28.55,28.82,28.93,28.90,29.02,29.12,29.11,29.15,29.39,29.52,29.58,29.62,29.64,30.01,30.05,30.01,30.04,29.77,30.04,29.84,29.59,29.96,29.92,29.47,29.48,29.96,29.89,29.30,29.08,28.87,29.32,28.97,28.86,29.48,29.61,29.34,29.51,30.02,29.75,30.21,30.14,30.10,30.31,30.42,30.13,30.54,30.30,30.43,30.73,30.42,30.53,30.52,30.62,30.22,30.10,30.41,30.02,30.41,30.35,30.37,29.74,29.77,30.19,29.85,29.79,29.42,29.48,29.77,29.63,29.29,29.53,29.80,29.63,29.35,29.82,29.93,29.66,29.70,30.05,29.95,29.86,30.04,30.22,30.16,30.16,30.39,30.18,30.26,29.95,30.10,30.21,29.78,29.75,30.09,29.95,29.76,29.69,30.18,29.95,29.68,29.95,29.97,29.81,29.91,30.23,29.88,29.80,30.19,30.32,30.45,30.58,30.26,30.54,30.63,30.17,30.04,30.65,30.54,30.33,30.41,30.68,30.38,30.07,30.32,30.53,30.37,30.23,30.50,30.50,30.33,30.39,30.42],[25.40,23.98,22.44,21.96,21.00,19.80,19.28,19.20,18.46,17.59,17.56,17.06,16.06,16.15,16.55,16.35,14.79,14.32,12.50,10.82,10.58,9.20,9.71,9.83,7.79,6.59,5.15,5.08,4.57,3.96,4.85,4.61,4.12,3.50,4.24,4.42,3.88,3.88,4.47,4.27,4.08,3.82,3.98,4.16,3.83,3.29,3.68,4.03,3.26,2.45,3.59,3.70,2.46,2.28,3.60,3.48,4.15,4.20,4.50,4.47,4.89,4.49,3.89,4.59,4.64,4.34,4.33,4.60,4.61,4.75,4.62,4.82,4.90,4.67,4.77,5.10,4.99,4.91,5.49,5.53,5.26,5.65,5.23,5.39,5.11,5.04,4.84,4.66,4.05,3.35,2.82,3.70,4.19,3.35,3.23,4.40,4.37,3.55,4.24,4.68,4.51,5.96,5.68,5.07,4.95,5.12,4.74,4.50,4.50,4.46,3.84,4.44,4.30,3.44,4.37,4.62,4.06,4.34,3.54,3.33,3.99,3.07,2.39,2.79,3.31,2.87,2.15,3.01,3.25,2.36,3.26,3.27,3.84,3.99,4.52,4.29,5.01,5.07,4.89,5.71,5.70,6.00,6.19,6.47,6.01,5.42,5.89,6.11,5.55,5.55,6.07,6.06,5.53,5.29,4.95,4.95,5.01,4.26,4.27,4.52,4.30,3.91,4.00,4.12,3.74,3.28,3.68,3.79,3.34,3.11,1.86,3.02,2.80,2.72,3.12,3.01,3.23,3.71,3.81,3.78,3.93,4.03,4.26,4.26,4.69,4.90,4.87,5.13,5.34,5.53,5.71,5.92,6.26,6.42,7.41,6.97,6.20,6.39,6.65,6.16,5.68,5.68,5.66,4.99,4.94,5.05,4.60,4.34,4.30,4.21,3.78,3.52,3.47,3.25,2.71,2.60,2.63,2.29,1.85,2.01,2.21,1.68,1.41,2.00,2.11,1.72,2.05,2.48,2.69,2.40,2.18,2.74,2.57,2.03,2.38,2.84,2.51,2.27,2.89,2.97,2.84,2.79,3.26,3.38,3.26,3.28,3.73,3.96,3.37,3.58,3.45,3.53,3.23,2.84,2.92,2.86,2.49,2.36,2.26,2.16,1.97,1.72,1.66,1.52,1.27,1.22,1.25,1.12,0.83,0.76,0.88,1.29,1.50,1.98,1.81,1.46,2.05,2.21,2.01,2.22,2.55,2.54,2.42,2.84,3.02,3.12,2.82,3.42,3.55,3.51,3.73,4.17,3.76,3.37,3.66,4.36,4.12,3.71,4.46,4.44,3.70,3.82,4.44,4.03,4.05,3.48,3.17,3.62,3.40,3.09,3.13,3.63,3.00,2.82,3.33,3.50,4.09,3.76,4.02,4.76,4.51,4.52,5.27,5.58,4.79,5.22,5.46,4.87,5.56,5.64,4.88,5.14,5.76,6.11,5.69,6.38,5.94,5.50,5.70,6.03,5.18,5.07,5.60,5.43,4.52,4.62,4.04,4.10,4.48,3.98,3.57,3.98,4.16,3.50,3.55,4.14,3.96,3.52,3.78,4.35,4.24,4.18,4.60,4.04,3.89,3.29,3.63,3.96,3.59,3.41,4.07,4.15,3.86,4.02,4.84,4.49,4.40,5.01,5.49,5.28,5.41,5.98,6.00,5.92,6.55,6.89,7.80,7.38,6.35,6.52,7.15,6.38,5.91,6.49,6.42,5.70,5.56,6.32,5.92,5.25,5.89,5.80,4.89,5.11,5.95,5.49,5.08,5.88,6.40,5.61,5.55,6.66,6.69,6.13,6.56,7.34,6.91,6.62,7.35,8.07,7.59,7.62,6.81,7.31,7.82,7.08,6.54,7.33,7.26,6.62,6.57,7.52,6.79,6.26,7.18,7.18,6.79,6.58,7.51,7.23,6.10,6.34,6.38,5.96,5.67,6.00,5.98,5.34,5.15,5.97,5.73,5.06,5.16,6.12,5.43,5.01,5.99,6.01,5.29,5.31,6.13,6.29,5.65,6.45,6.53,6.30,5.43,5.60,5.27,4.68,4.79,4.79,4.23,4.05,4.30,4.41,4.08,4.14,4.18,4.30,3.59,4.31,4.58,4.53,3.96,4.91,5.11,4.90,5.39,6.28,6.17,6.51,6.39,6.72,6.20,5.32,5.50,5.78,5.29,4.73,4.90,5.14,4.54,3.86,4.15,4.88,4.18,4.77,5.22,5.30,5.08,5.81,6.23,6.20,7.23,7.82,7.67,8.48,8.40,8.02,8.83,9.24,8.75,9.74,10.42,10.16,10.65,10.28,9.90,10.85,10.45,10.35,10.57,11.46,10.38,10.03,10.90,10.13,9.21,8.80,8.67,7.59,8.32,8.33,7.59,7.37,7.85,7.99,6.76,7.21,8.37,8.14,7.70,7.98,8.74,8.02,8.05,9.09,9.21,8.66,9.32,9.49,10.03,9.28,10.70,10.48,9.53,9.98,11.27,10.34,9.81,10.70,11.60,10.42,10.64,11.81,11.54,10.91,11.21,12.32,12.05,11.52,12.20,13.22,13.05,13.05,12.07,12.04,12.99,12.79,11.76,12.01,13.10,12.32,11.93,12.10,12.67,12.00,11.61,12.54,12.66,11.32,11.53,12.73,12.44,11.44,11.51,31.09,30.94,30.89,30.83,30.74,30.71,30.77,30.68,30.63,30.62,30.73,30.66,30.39,30.55,30.54,30.44,30.44,30.27,30.32,30.17,30.15,30.31,30.25,30.43,30.57,30.77,30.65,30.77,30.70,30.56,30.56,30.62,30.45,30.51,30.32,30.36,30.14,30.31,30.27,30.24,30.09,30.09,30.25,30.01,30.12,30.38,30.42,30.10,30.02,30.22,30.48,30.17,30.02,30.24,30.38,30.22,30.36,30.47,30.49,30.28,30.47,30.57,30.42,30.40,30.58,30.65,30.27,30.43,30.69,30.58,30.51,30.52,30.76,30.54,30.53,30.75,30.67,30.57,30.79,30.80,30.74,30.89,30.79,30.96,30.83,30.75,30.90,30.77,30.68,30.51,30.54,30.74,30.69,30.34,30.63,30.79,30.65,30.58,30.75,30.73,30.80,30.86,30.92,30.88,30.79,30.83,30.76,30.71,30.75,30.79,30.70,30.78,30.80,30.66,30.75,30.84,30.81,30.85,30.65,30.69,30.58,30.74,30.45,30.43,30.67,30.39,30.23,30.38,30.39,30.06,30.13,29.88,30.05,30.06,30.32,29.98,30.35,29.85,29.53,29.92,29.64,29.97,29.55,30.05,30.15,29.41,29.41,30.07,29.93,29.51,29.92,30.34,30.28,29.80,29.98,30.03,29.46,29.50,30.02,29.81,29.47,29.92,29.98,29.71,29.49,29.91,30.01,29.68,29.48,29.93,29.59,29.40,29.29,29.82,29.82,29.16,29.72,29.95,29.43,29.23,29.62,29.58,28.93,29.06,29.35,29.33,28.91,29.35,29.40,29.05,28.95,29.24,29.61,29.24,29.62,29.42,29.33,29.45,29.11,28.65,29.03,29.09,28.65,28.59,28.88,28.81,28.70,28.59,28.90,28.58,28.47,29.03,29.02,28.71,29.00,29.14,29.08,28.60,29.22,29.37,29.09,28.97,29.60,29.48,29.07,29.60,29.79,29.70,29.30,29.87,29.83,29.63,29.23,29.18,29.23,28.84,28.35,28.66,28.78,28.58,28.01,28.64,28.34,28.43,28.08,28.40,27.94,28.78,28.74,29.20,28.74,29.61,29.42,28.68,29.25,29.66,29.18,28.99,29.74,29.49,29.08,29.30,29.83,29.51,29.39,29.85,29.87,29.59,29.97,29.74,29.91,29.94,29.95,30.22,30.14,29.80,29.97,29.98,29.67,29.32,29.92,29.88,29.43,29.60,30.07,29.88,29.38,29.67,30.25,29.91,29.83,29.92,29.74,29.07,28.93,29.15,28.80,29.29,29.71,29.26,29.52,29.74,30.07,29.63,30.14,30.07,29.80,29.65,29.62,29.45,29.20,29.32,29.19,28.63,28.52,28.87,28.38,27.75,28.38,28.25,27.75,28.21,27.96,28.07,28.24,28.54,27.66,27.79,28.29,28.82,29.21,28.86,28.72,28.96,29.31,29.83,29.85,29.36,29.52,30.09,29.81,29.60,30.03,29.99,29.89,29.90,29.67,29.60,29.33,29.22,29.20,29.21,28.72,28.64,28.17,28.37,28.26,28.01,27.89,27.64,27.50,27.83,27.85,28.08,28.59,28.46,28.99,28.69,28.42,28.81,29.28,29.05,28.94,29.29,29.54,28.85,29.68,30.05,29.76,29.59,30.15,30.11,29.52,29.88,30.41,30.24,30.25,30.16,29.98,29.66,30.00,29.61,29.40,29.48,29.64,29.38,28.43,29.50,29.95,29.02,29.06,29.75,29.26,28.83,29.27,29.75,28.91,29.10,29.91,29.35,29.11,29.12,29.88,29.31,28.94,29.09,29.54,28.98,28.97,29.57,29.39,29.19,28.98,29.20,29.60,29.41,29.19,29.66,29.70,29.47,29.67,29.95,29.82,29.76,30.01,30.14,30.12,29.84,30.26,30.26,29.84,30.36,30.13,30.19,29.91,29.81,29.72,29.58,29.42,29.53,29.38,29.04,29.28,29.29,28.65,28.60,28.89,28.58,28.02,28.60,28.79,28.50,27.91,27.89,28.54,28.28,27.96,28.76,29.20,28.57,28.18,28.60,29.02,28.67,28.53,28.96,29.00,29.09,29.08,29.26,29.56,29.28,29.36,29.66,29.88,29.89,29.89,30.07,30.24,30.28,30.30,30.29,30.07,30.31,30.05,29.88,30.13,30.17,29.69,29.74,30.22,30.12,29.66,29.22,29.21,29.60,29.15,29.17,29.76,29.85,29.61,29.82,30.15,29.97,30.33,30.31,30.18,30.33,30.43,30.29,30.53,30.40,30.50,30.67,30.36,30.55,30.47,30.53,30.37,30.10,30.41,30.10,30.32,30.35,30.38,29.86,29.90,30.20,29.99,29.84,29.50,29.54,29.90,29.61,29.36,29.70,29.96,29.67,29.61,30.07,30.03,29.83,30.16,30.21,30.05,30.10,30.36,30.25,30.25,30.33,30.36,30.30,30.28,30.11,30.22,30.25,29.79,29.91,30.12,29.99,29.60,29.66,30.17,29.92,29.53,29.95,30.05,29.82,29.93,30.25,30.04,29.88,30.16,30.45,30.45,30.58,30.30,30.52,30.61,30.29,30.14,30.60,30.59,30.34,30.49,30.64,30.38,30.06,30.36,30.51,30.37,30.21,30.43,30.41,30.28,30.37,30.32],[25.78,24.25,22.46,21.88,21.02,20.12,19.71,19.38,18.42,17.44,17.65,17.31,16.15,16.11,16.53,16.19,15.18,14.30,12.27,10.88,10.91,9.19,9.91,9.95,7.90,6.65,4.99,4.76,4.38,3.78,4.22,4.45,3.82,3.68,4.08,4.26,3.66,3.71,4.15,4.29,4.12,3.62,4.13,3.90,3.64,3.33,3.76,3.83,3.32,2.28,3.48,3.55,2.52,2.75,3.81,3.95,4.36,4.47,4.89,4.62,5.06,4.82,4.23,4.70,4.77,4.37,4.19,4.70,4.92,4.81,4.51,4.94,4.88,4.72,4.90,5.12,4.77,4.90,5.31,5.44,5.12,5.71,5.28,5.64,5.25,5.12,4.86,4.53,3.85,2.83,2.76,4.18,3.93,3.13,3.56,4.14,3.87,3.65,4.10,4.97,4.62,5.97,6.03,5.21,5.62,5.74,5.21,4.83,4.95,4.88,4.09,4.78,4.79,3.73,4.34,5.00,4.37,4.57,3.78,3.66,3.96,3.54,2.63,3.05,3.78,3.04,2.32,3.33,3.70,2.66,3.78,3.60,4.50,4.07,5.05,4.68,5.39,5.45,5.36,5.93,5.99,6.21,6.32,6.53,6.09,5.46,5.76,6.22,5.52,5.49,6.22,6.13,5.49,5.31,4.86,4.80,4.86,4.40,4.33,4.67,4.36,3.80,4.22,4.19,3.75,3.38,3.81,3.92,3.54,3.18,2.46,3.53,3.18,2.60,3.39,3.54,3.59,3.66,3.94,3.96,4.00,4.24,4.48,4.48,4.69,5.12,5.08,5.11,5.35,5.63,5.57,5.77,6.30,6.42,7.34,6.84,6.09,6.26,6.44,5.83,5.84,5.79,5.61,5.16,5.12,5.25,4.90,4.65,4.55,4.65,4.22,3.82,3.90,3.89,3.17,2.83,3.21,3.17,2.33,2.56,2.84,2.36,1.74,2.45,2.56,1.98,2.22,2.71,3.00,2.59,2.49,3.12,3.10,2.56,3.05,3.53,3.31,3.04,3.83,4.06,3.78,3.84,4.48,4.41,4.41,4.62,5.03,5.23,4.59,4.90,4.67,4.56,4.43,4.00,4.02,3.78,3.35,3.11,3.03,2.83,2.64,2.31,2.10,2.06,1.77,1.55,1.41,1.36,1.21,0.99,0.77,0.97,1.34,1.60,1.62,1.59,1.90,2.12,2.18,2.35,2.68,2.83,2.87,3.20,3.52,3.84,3.67,4.12,4.26,4.45,4.76,5.19,4.87,4.52,4.69,5.38,5.06,4.48,5.15,4.91,4.32,4.40,4.73,4.16,4.04,3.56,3.26,3.64,3.66,3.18,3.26,3.95,3.76,3.37,3.99,4.29,4.88,4.81,5.15,6.03,5.75,5.89,6.68,7.04,6.04,6.56,6.74,5.88,6.70,6.98,6.15,6.31,6.94,7.41,6.98,7.58,6.95,6.49,6.56,6.97,6.18,6.00,6.30,6.22,5.36,5.36,4.63,5.02,5.49,4.72,4.49,5.11,5.18,4.44,4.75,5.35,5.05,4.72,5.17,5.62,5.49,5.52,5.78,5.23,4.84,4.39,4.50,5.07,4.71,4.34,4.95,5.23,4.70,4.63,5.66,5.44,5.16,5.74,6.22,6.06,6.08,6.60,6.70,6.62,7.03,7.55,8.62,8.32,7.37,7.65,8.22,7.25,6.92,7.58,7.37,6.59,6.62,7.30,6.80,6.18,6.93,6.53,5.85,6.23,6.81,6.23,6.06,6.90,7.20,6.38,6.52,7.60,7.50,6.91,7.31,8.20,7.69,7.47,8.24,8.95,8.32,8.28,7.55,7.92,8.46,7.85,7.33,8.03,7.92,7.32,7.36,8.10,7.40,6.91,7.66,7.77,7.22,7.11,8.13,7.70,6.84,7.08,7.24,6.74,6.24,6.68,6.69,6.07,5.98,6.70,6.41,5.90,5.87,6.79,6.07,5.94,6.88,6.80,6.04,6.27,6.91,7.13,6.55,7.25,7.61,7.25,6.36,6.64,6.39,5.57,5.60,5.83,4.97,5.01,5.07,5.29,4.67,4.63,5.03,4.98,4.29,4.92,5.17,5.06,4.51,5.40,5.53,5.49,5.92,6.36,6.51,6.98,6.71,7.08,6.63,5.80,5.77,6.00,5.56,4.86,5.05,5.44,4.74,4.39,4.83,5.45,4.73,5.39,5.93,5.87,5.43,6.53,6.78,6.87,7.77,8.40,8.25,9.01,8.74,8.50,9.40,9.88,9.44,10.38,11.24,10.81,11.44,10.71,10.59,11.56,11.05,10.75,10.96,11.88,10.80,10.70,11.07,10.40,9.75,9.22,9.25,8.26,8.93,8.99,8.22,8.13,8.66,8.74,7.72,8.24,9.16,8.74,8.45,8.64,9.36,8.56,8.61,9.74,9.92,9.27,9.91,10.28,10.79,10.27,11.50,11.12,10.24,10.77,12.06,11.10,10.49,11.32,12.12,11.00,11.27,12.38,11.97,11.30,11.58,12.76,12.20,11.75,12.74,13.75,13.28,13.66,12.15,12.46,13.50,12.68,12.05,12.48,13.73,12.86,12.39,12.61,13.25,12.27,12.12,13.19,13.27,11.85,11.94,13.42,13.09,12.25,12.18,31.07,30.87,30.83,30.75,30.66,30.63,30.68,30.62,30.56,30.56,30.61,30.60,30.41,30.51,30.51,30.41,30.50,30.28,30.42,30.12,30.20,30.27,30.34,30.50,30.47,30.72,30.62,30.72,30.73,30.58,30.66,30.68,30.54,30.47,30.50,30.48,30.23,30.38,30.32,30.32,30.19,30.15,30.52,30.14,30.20,30.26,30.31,30.17,30.15,30.36,30.43,30.24,30.12,30.39,30.59,30.34,30.44,30.53,30.55,30.32,30.47,30.66,30.54,30.45,30.62,30.74,30.44,30.50,30.73,30.60,30.57,30.61,30.76,30.60,30.63,30.77,30.69,30.67,30.82,30.79,30.74,30.89,30.81,30.94,30.84,30.76,30.89,30.73,30.68,30.45,30.53,30.72,30.68,30.45,30.69,30.76,30.68,30.60,30.71,30.80,30.77,30.81,30.90,30.91,30.77,30.82,30.77,30.76,30.78,30.78,30.73,30.80,30.81,30.70,30.72,30.82,30.81,30.88,30.71,30.64,30.69,30.79,30.40,30.32,30.59,30.37,30.29,30.31,30.35,30.04,30.04,29.82,29.98,30.02,30.25,30.06,30.30,29.87,29.63,29.88,29.59,29.97,29.60,30.03,30.15,29.59,29.49,30.03,29.98,29.65,29.89,30.31,30.28,29.83,30.08,30.10,29.66,29.74,30.20,29.78,29.54,30.10,30.21,29.87,29.61,29.94,30.08,29.83,29.57,29.92,29.80,29.60,29.49,29.98,29.87,29.13,29.75,30.16,29.67,29.43,29.85,29.72,29.05,29.32,29.58,29.46,29.13,29.51,29.48,29.17,29.15,29.43,29.65,29.41,29.65,29.49,29.43,29.55,29.25,28.96,29.20,29.05,28.83,28.68,29.15,28.83,28.75,28.90,29.02,28.62,28.60,29.26,29.02,28.76,29.05,29.06,28.99,28.63,29.22,29.32,29.13,29.01,29.66,29.37,29.22,29.60,29.71,29.51,29.39,29.84,29.69,29.49,29.26,29.30,29.12,28.91,28.42,28.80,28.93,28.71,28.02,28.81,28.43,28.47,28.26,28.68,27.86,28.56,28.81,29.05,28.85,29.56,29.35,28.83,29.24,29.55,29.30,29.06,29.66,29.57,29.27,29.37,29.72,29.54,29.42,29.70,29.85,29.78,29.88,30.08,29.75,29.93,29.91,30.11,30.15,29.97,30.08,29.99,29.72,29.54,30.02,29.89,29.59,29.71,30.01,29.95,29.50,29.80,30.23,29.86,29.77,29.80,29.57,29.20,29.15,29.00,28.70,29.40,29.50,29.12,29.55,29.83,29.99,29.55,30.15,30.14,30.00,29.61,29.65,29.60,29.27,29.37,29.37,28.92,28.47,28.94,28.13,27.71,28.37,27.98,27.71,28.12,27.58,27.63,27.84,28.00,27.20,27.80,27.79,28.54,28.96,28.93,28.74,28.50,29.02,29.53,29.68,29.34,29.53,29.93,29.68,29.69,29.94,29.96,29.86,29.75,29.47,29.49,29.45,29.30,29.26,29.16,28.96,28.95,28.45,28.40,28.30,28.35,27.93,27.33,27.23,27.64,27.41,27.84,28.67,28.46,28.93,28.70,28.51,28.99,29.29,28.94,29.09,29.29,29.49,28.92,29.69,29.96,29.76,29.69,30.06,30.00,29.56,29.85,30.35,30.14,30.13,30.02,29.89,29.49,29.86,29.60,29.56,29.34,29.43,29.47,28.58,29.28,29.81,29.30,28.86,29.67,29.36,28.74,29.19,29.57,29.01,28.93,29.74,29.23,29.10,28.68,29.65,29.10,28.81,28.68,29.34,28.80,28.59,29.26,29.24,29.06,28.78,29.14,29.42,29.19,29.13,29.56,29.55,29.24,29.58,29.85,29.73,29.59,29.90,30.10,30.04,29.90,30.20,30.22,29.83,30.30,30.03,30.11,29.86,29.74,29.62,29.61,29.34,29.40,29.24,29.02,29.06,29.11,28.62,28.60,28.72,28.34,27.92,28.59,28.62,28.14,27.91,27.50,28.21,27.95,27.83,28.72,29.10,28.62,28.11,28.53,29.12,28.67,28.40,28.78,29.06,29.16,28.93,29.23,29.51,29.41,29.46,29.74,29.98,29.89,29.80,30.04,30.19,30.28,30.29,30.34,30.01,30.18,29.90,29.86,30.09,30.00,29.70,29.83,30.12,30.02,29.59,29.31,29.42,29.63,29.24,29.13,29.74,29.85,29.54,29.74,30.18,29.97,30.38,30.28,30.26,30.41,30.46,30.28,30.59,30.43,30.47,30.73,30.44,30.59,30.49,30.59,30.32,30.04,30.40,29.94,30.38,30.36,30.35,29.83,29.91,30.16,29.94,29.75,29.39,29.51,29.85,29.58,29.38,29.64,29.86,29.59,29.54,30.01,30.04,29.72,30.04,30.17,30.07,30.06,30.32,30.31,30.26,30.32,30.40,30.31,30.29,30.05,30.16,30.22,29.86,29.85,30.04,30.00,29.74,29.70,30.13,29.82,29.65,29.88,29.98,29.79,29.83,30.12,29.94,29.84,30.11,30.35,30.36,30.56,30.21,30.51,30.64,30.26,30.05,30.64,30.55,30.28,30.45,30.64,30.35,30.03,30.33,30.52,30.33,30.21,30.43,30.49,30.29,30.39,30.28],[25.84,24.48,22.93,22.39,21.34,20.70,20.40,20.00,19.48,18.32,18.40,17.95,16.68,16.64,16.88,16.69,15.46,14.68,12.67,11.36,11.28,9.92,9.67,9.92,8.05,6.82,5.23,4.90,4.70,3.89,3.75,4.41,3.80,3.18,4.30,3.91,3.43,3.02,3.65,4.03,3.99,3.47,3.54,4.04,3.30,2.29,3.54,3.42,2.96,2.32,3.64,3.56,2.75,2.91,3.80,3.84,4.38,4.29,4.53,4.38,4.91,4.79,3.83,4.72,4.88,4.24,4.11,4.87,4.83,4.81,4.64,5.08,4.84,4.72,4.94,5.26,4.75,4.92,5.54,5.73,5.21,5.88,5.49,5.65,5.41,5.33,5.17,4.29,3.89,3.21,3.06,4.18,3.90,2.83,3.80,4.33,4.84,4.14,4.20,5.15,4.85,6.27,6.21,5.34,5.42,5.64,5.17,4.78,5.07,4.96,4.27,4.93,4.75,3.69,4.50,4.93,4.14,4.42,3.82,3.62,4.13,3.80,2.68,3.26,3.71,3.43,2.64,3.71,3.95,2.76,4.03,3.66,4.27,4.20,4.82,4.45,5.13,5.07,4.82,5.52,5.56,5.56,5.78,5.90,5.57,5.00,5.28,5.42,5.18,5.22,5.47,5.52,5.16,4.79,4.87,4.67,4.66,4.20,4.23,4.21,4.10,3.60,3.84,4.04,3.77,3.21,3.79,3.90,3.57,3.39,2.69,3.23,2.82,2.12,2.55,3.28,3.20,3.26,3.72,3.94,3.86,4.02,4.10,4.14,4.28,4.51,4.54,4.72,4.82,5.05,5.17,5.31,5.59,5.79,6.62,6.29,5.53,5.80,6.06,5.53,5.51,5.33,5.31,4.83,4.87,4.92,4.64,4.28,4.33,4.45,4.00,3.82,3.91,3.88,3.17,3.11,3.31,3.14,2.45,2.66,3.00,2.48,2.01,2.64,2.79,2.35,2.42,3.11,3.18,2.97,2.83,3.37,3.40,2.81,3.21,3.60,3.35,3.19,3.72,3.86,3.68,3.68,4.12,4.34,3.89,4.09,4.65,4.59,4.11,4.29,4.41,4.16,3.81,3.67,3.65,3.56,3.23,3.16,3.01,2.67,2.44,2.56,2.02,1.84,1.91,1.84,1.32,1.36,1.52,1.25,0.83,0.76,0.93,1.32,1.29,1.13,1.37,1.59,1.62,1.77,1.97,2.33,2.42,2.64,2.99,3.09,3.20,3.33,3.47,3.64,3.98,4.33,4.30,3.89,4.19,4.57,4.56,3.96,4.41,4.19,3.66,3.71,3.87,3.48,3.35,3.06,2.81,3.15,3.19,2.81,3.01,3.45,3.25,3.19,3.67,3.92,4.47,4.60,4.70,5.14,5.31,5.29,5.81,6.22,5.68,6.11,6.39,5.94,6.59,6.70,6.00,6.37,6.96,7.26,6.86,7.52,6.91,6.54,6.71,6.97,6.26,6.02,6.42,6.42,5.58,5.54,4.88,5.23,5.53,4.80,4.49,4.93,5.26,4.44,4.62,5.17,5.11,4.52,4.83,5.36,5.32,5.10,5.40,5.21,4.96,4.10,4.52,5.12,4.66,4.23,5.14,5.37,4.76,4.81,5.83,5.67,5.26,5.91,6.52,6.24,6.09,6.66,6.93,6.88,7.00,7.55,8.62,8.31,7.26,7.49,8.08,7.26,7.00,7.47,7.34,6.75,6.59,7.25,6.86,6.33,6.86,6.51,5.87,6.14,6.73,6.24,6.10,6.71,7.09,6.29,6.34,7.32,7.17,6.72,7.19,7.85,7.47,7.14,7.90,8.55,8.04,7.97,7.30,7.75,8.28,7.53,7.30,7.95,7.69,7.12,7.39,8.04,7.28,6.68,7.61,7.60,7.13,6.99,8.08,7.62,6.64,6.74,7.22,6.46,6.08,6.73,6.66,5.78,5.73,6.69,6.21,5.48,5.92,6.72,5.92,5.81,6.54,6.53,5.89,6.11,6.75,6.76,6.32,6.89,7.18,7.05,6.20,6.25,6.32,5.72,5.67,5.71,5.02,4.93,4.90,5.47,4.61,4.57,4.81,4.95,4.45,4.83,5.13,4.93,4.94,5.12,5.50,5.44,5.89,6.49,6.54,6.88,6.84,7.12,6.55,5.73,5.87,6.26,5.74,5.06,5.35,5.57,5.04,4.58,4.92,5.67,4.98,5.56,6.06,6.06,5.54,6.38,6.64,6.67,7.41,8.13,7.88,8.64,8.38,8.36,9.09,9.70,9.04,10.14,10.84,10.55,11.02,10.52,10.15,11.21,10.82,10.77,10.85,11.79,10.56,10.58,11.30,10.23,9.50,9.02,8.95,7.93,8.64,8.81,8.21,7.85,8.56,8.59,7.67,7.91,9.01,8.62,8.41,8.32,9.24,8.47,8.59,9.48,9.87,9.13,9.73,10.23,10.60,9.89,11.19,11.15,10.15,10.68,11.68,11.12,10.34,11.26,12.21,10.90,11.26,12.17,12.00,11.40,11.58,12.56,12.60,12.13,12.42,13.21,13.10,13.24,12.20,12.38,13.13,12.94,12.15,12.22,13.52,12.52,12.26,12.41,13.13,12.32,12.19,12.92,13.00,11.96,11.98,13.21,12.63,11.99,11.78,31.16,30.98,30.95,30.85,30.75,30.78,30.82,30.74,30.70,30.71,30.78,30.74,30.56,30.63,30.62,30.52,30.57,30.43,30.44,30.25,30.24,30.30,30.21,30.37,30.51,30.79,30.63,30.81,30.68,30.49,30.65,30.68,30.54,30.59,30.47,30.35,30.17,30.29,30.23,30.34,30.13,30.14,30.50,30.17,30.09,30.31,30.43,30.18,30.01,30.26,30.42,30.20,30.07,30.29,30.34,30.21,30.33,30.38,30.44,30.23,30.37,30.51,30.40,30.31,30.54,30.70,30.40,30.38,30.73,30.64,30.58,30.63,30.79,30.61,30.61,30.76,30.71,30.71,30.84,30.79,30.75,30.91,30.82,30.97,30.85,30.80,30.93,30.80,30.56,30.50,30.35,30.76,30.79,30.27,30.58,30.82,30.72,30.48,30.79,30.78,30.73,30.82,30.83,30.80,30.80,30.80,30.65,30.63,30.71,30.78,30.54,30.71,30.78,30.61,30.72,30.82,30.81,30.86,30.66,30.60,30.67,30.68,30.45,30.40,30.60,30.23,30.27,30.36,30.33,29.95,30.12,29.82,29.98,29.99,30.28,30.00,30.27,29.77,29.52,29.81,29.53,29.83,29.43,29.91,30.07,29.41,29.39,29.91,29.85,29.49,29.78,30.22,30.17,29.71,29.99,29.97,29.51,29.67,29.94,29.77,29.41,30.12,30.06,29.79,29.54,29.94,30.00,29.78,29.59,29.93,29.64,29.44,29.24,29.83,29.71,29.12,29.64,30.08,29.67,29.28,29.69,29.64,29.02,29.21,29.35,29.34,28.95,29.36,29.42,29.09,28.99,29.22,29.56,29.27,29.59,29.41,29.29,29.42,29.09,28.75,29.07,29.01,28.70,28.57,28.99,28.79,28.64,28.69,28.90,28.52,28.54,29.11,29.02,28.71,29.10,29.13,29.15,28.77,29.29,29.38,29.22,29.17,29.65,29.44,29.23,29.59,29.81,29.61,29.39,29.87,29.89,29.61,29.25,29.19,29.36,28.97,28.50,28.84,28.91,28.70,28.17,28.76,28.39,28.46,28.33,28.58,27.88,28.63,28.73,29.14,28.83,29.57,29.36,28.75,29.32,29.70,29.27,29.06,29.82,29.57,29.09,29.30,29.90,29.54,29.33,29.82,29.87,29.62,29.84,30.00,29.89,29.65,29.87,30.15,30.21,29.85,29.98,29.96,29.83,29.43,29.94,29.98,29.50,29.64,30.09,30.03,29.53,29.72,30.22,29.87,29.76,29.80,29.65,29.08,29.13,29.00,28.79,29.42,29.61,29.25,29.50,29.78,30.03,29.55,30.09,30.11,29.89,29.60,29.69,29.58,29.31,29.36,29.34,28.89,28.68,29.09,28.31,27.76,28.42,28.15,27.79,28.19,27.86,27.72,27.90,28.31,27.49,27.72,27.96,28.53,29.09,28.93,28.67,28.65,29.20,29.56,29.70,29.39,29.54,30.13,29.79,29.72,30.03,30.02,29.93,29.98,29.67,29.63,29.51,29.36,29.24,29.21,28.89,28.80,28.25,28.38,28.18,28.21,27.71,27.53,27.39,27.77,27.67,27.89,28.66,28.54,29.08,28.70,28.43,28.96,29.31,29.10,29.01,29.40,29.57,28.95,29.81,30.07,29.80,29.63,30.21,30.12,29.55,29.86,30.33,30.12,30.14,30.05,29.94,29.64,29.87,29.53,29.53,29.34,29.47,29.41,28.47,29.24,29.80,29.05,28.70,29.54,29.25,28.61,28.97,29.65,28.95,28.92,29.63,29.23,29.08,28.77,29.64,29.18,28.76,28.74,29.43,28.81,28.71,29.20,29.26,29.05,28.94,29.16,29.42,29.22,29.14,29.60,29.55,29.26,29.63,29.88,29.72,29.73,29.95,30.17,30.11,29.84,30.24,30.31,29.79,30.30,30.06,30.05,29.79,29.78,29.65,29.49,29.31,29.48,29.25,28.97,29.19,29.17,28.67,28.59,28.84,28.40,28.00,28.55,28.55,28.21,27.91,27.68,28.40,28.15,27.99,28.76,29.23,28.67,28.06,28.65,29.06,28.71,28.50,28.96,29.07,29.05,28.95,29.31,29.46,29.30,29.42,29.75,29.76,29.85,29.78,29.91,30.18,30.28,30.28,30.35,30.02,30.25,29.98,29.84,30.14,30.12,29.77,29.81,30.11,30.10,29.65,29.29,29.39,29.72,29.28,29.19,29.81,29.92,29.68,29.84,30.21,30.02,30.39,30.31,30.19,30.42,30.42,30.32,30.57,30.39,30.40,30.65,30.35,30.49,30.39,30.45,30.25,30.06,30.33,29.95,30.29,30.25,30.25,29.76,29.82,30.08,29.85,29.69,29.36,29.42,29.76,29.56,29.30,29.58,29.83,29.62,29.55,30.04,30.01,29.75,30.04,30.16,30.08,30.13,30.30,30.30,30.27,30.33,30.34,30.27,30.19,29.96,30.08,30.21,29.82,29.74,29.94,29.95,29.57,29.58,30.06,29.84,29.54,29.77,29.97,29.77,29.75,30.08,29.91,29.79,30.02,30.24,30.30,30.47,30.14,30.41,30.53,30.18,30.01,30.55,30.47,30.23,30.33,30.57,30.27,29.99,30.33,30.43,30.25,30.19,30.40,30.37,30.21,30.36,30.31],[25.85,24.38,22.55,22.11,21.04,20.06,19.76,19.55,18.41,17.18,17.56,17.19,15.72,16.16,16.47,16.10,14.61,13.94,11.84,10.31,9.90,8.45,8.89,8.90,7.18,5.92,4.27,4.02,3.46,2.88,3.21,3.31,3.01,2.15,3.32,3.33,2.94,2.37,3.02,3.19,3.12,2.47,2.62,2.66,2.50,2.26,2.46,2.78,2.16,1.92,2.84,2.96,2.24,2.56,3.18,2.98,3.60,3.48,3.89,3.62,3.98,3.75,3.16,3.52,3.74,3.21,3.06,3.53,3.72,3.21,3.40,3.81,3.93,3.51,3.91,4.18,3.74,4.16,4.14,4.37,4.15,4.81,4.19,4.54,4.45,4.09,4.27,3.94,3.29,2.46,2.58,3.74,3.35,2.46,3.00,3.62,3.22,3.23,3.57,4.17,3.89,5.29,5.29,4.58,4.75,4.91,4.49,4.10,4.45,4.52,3.45,4.38,4.29,3.50,3.99,4.56,4.24,4.55,3.46,3.42,3.87,3.54,2.68,3.42,3.54,2.74,2.65,3.14,3.27,2.57,3.05,3.11,3.49,3.38,4.12,3.66,4.21,4.34,4.25,4.63,4.95,4.79,4.87,5.18,4.66,4.28,4.43,4.68,4.32,4.39,4.67,4.58,4.22,4.15,3.86,4.03,4.06,4.19,3.40,3.65,3.66,2.89,3.10,3.49,3.04,2.68,3.19,3.37,3.04,2.74,2.54,2.73,2.18,1.90,2.40,2.61,2.55,2.89,3.42,3.35,3.07,3.27,3.66,3.69,3.82,4.01,4.00,4.05,4.24,4.43,4.45,4.48,4.98,5.02,5.82,5.42,4.81,4.85,5.07,4.60,4.54,4.54,4.50,4.24,3.99,4.26,4.02,3.87,3.89,3.82,3.58,3.09,3.29,3.22,2.49,2.31,2.83,2.56,2.02,2.29,2.52,2.10,1.88,2.40,2.57,2.22,2.27,2.80,2.91,2.68,2.50,3.00,2.88,2.44,2.71,3.21,2.86,2.56,3.18,3.39,2.92,2.87,3.44,3.29,3.03,3.11,3.56,3.52,3.18,3.49,3.64,3.42,3.11,3.10,3.19,2.77,2.62,2.63,2.51,2.25,2.19,2.19,1.93,1.60,1.69,1.77,1.34,1.26,1.60,1.47,1.02,0.88,0.76,0.87,1.06,0.97,0.99,1.17,1.40,1.37,1.45,1.80,1.95,1.93,2.14,2.25,2.38,2.48,2.61,2.82,2.84,3.34,3.20,2.97,3.08,3.57,3.30,2.89,3.34,3.27,2.69,2.71,3.19,2.78,2.69,2.25,2.20,2.53,2.40,2.10,2.30,2.68,2.45,2.30,2.95,2.99,3.51,3.51,3.50,4.02,4.05,4.11,4.73,5.20,4.47,5.05,5.29,4.78,5.45,5.58,4.94,5.11,5.72,6.09,5.69,6.46,5.86,5.39,5.57,5.97,5.30,5.08,5.53,5.38,4.62,4.77,4.20,4.31,4.75,4.25,3.80,4.18,4.46,3.79,3.74,4.14,4.07,3.70,3.79,4.18,4.27,4.01,4.39,4.22,3.96,3.41,3.82,4.22,3.88,3.72,4.25,4.37,4.16,4.15,4.92,4.69,4.44,5.12,5.40,5.28,5.21,5.75,5.76,5.72,6.19,6.52,7.56,7.18,6.14,6.44,6.96,6.17,5.69,6.40,6.23,5.53,5.30,6.08,5.73,5.18,5.67,5.43,4.86,5.04,5.52,5.19,4.99,5.61,5.86,5.29,5.29,6.17,6.11,5.60,5.85,6.59,6.24,5.97,6.63,7.13,6.87,6.65,6.12,6.56,6.94,6.40,6.37,6.66,6.60,6.06,6.36,6.79,6.35,5.89,6.57,6.51,6.20,6.11,7.01,6.67,5.94,6.07,6.18,5.64,5.02,5.70,5.69,4.93,4.89,5.58,5.30,4.75,4.99,5.59,4.97,4.77,5.50,5.54,4.87,4.91,5.61,5.69,5.17,5.81,6.18,5.93,5.00,5.25,5.30,4.46,4.49,4.76,4.17,4.11,4.14,4.46,4.01,3.87,4.06,4.31,3.75,4.11,4.40,4.31,4.14,4.43,4.88,4.93,5.11,6.12,5.93,6.35,6.11,6.38,5.71,4.93,5.26,5.36,5.04,4.45,4.77,4.97,4.41,3.84,4.31,4.84,4.18,4.63,5.03,5.03,4.79,5.42,5.72,5.69,6.42,7.07,7.14,7.70,7.70,7.46,8.31,8.60,8.22,9.28,10.10,9.74,10.28,9.86,9.25,10.29,9.95,9.61,9.92,10.50,9.72,9.28,9.89,9.28,8.55,8.04,8.03,6.94,7.65,7.49,6.96,6.80,7.30,7.35,6.97,6.87,8.07,7.38,7.37,7.44,8.03,7.27,7.32,8.34,8.60,8.00,8.58,8.77,9.33,9.01,9.87,9.67,8.73,9.45,10.33,9.39,9.15,9.86,10.67,9.51,10.08,10.79,10.29,9.92,10.35,11.29,10.95,10.55,11.07,12.01,11.62,12.02,10.68,11.13,11.82,11.49,10.63,11.10,12.02,11.28,10.99,11.19,11.68,10.83,10.83,11.73,11.72,10.46,10.83,11.89,11.46,10.78,11.01,31.19,31.02,30.99,30.90,30.83,30.82,30.87,30.82,30.78,30.76,30.81,30.85,30.62,30.70,30.66,30.62,30.66,30.47,30.59,30.30,30.35,30.41,30.40,30.53,30.60,30.82,30.69,30.78,30.78,30.54,30.56,30.74,30.57,30.47,30.56,30.45,30.20,30.26,30.34,30.42,30.23,30.11,30.33,30.21,30.17,30.26,30.25,30.20,30.01,30.38,30.45,30.27,30.02,30.35,30.49,30.32,30.47,30.57,30.56,30.43,30.51,30.62,30.68,30.55,30.64,30.78,30.53,30.57,30.70,30.61,30.63,30.67,30.76,30.70,30.67,30.82,30.72,30.74,30.89,30.84,30.83,30.96,30.86,30.98,30.84,30.79,30.93,30.73,30.70,30.49,30.50,30.70,30.68,30.48,30.60,30.73,30.68,30.70,30.73,30.78,30.82,30.89,30.90,30.88,30.80,30.87,30.75,30.76,30.78,30.80,30.64,30.74,30.80,30.63,30.72,30.86,30.81,30.89,30.75,30.72,30.79,30.69,30.44,30.41,30.65,30.42,30.26,30.34,30.42,30.02,30.12,29.81,29.90,30.14,30.24,30.12,30.31,29.85,29.57,29.85,29.57,29.95,29.54,30.02,30.12,29.44,29.41,30.00,29.95,29.52,29.90,30.29,30.27,29.88,30.15,30.09,29.60,29.98,30.19,30.05,29.60,30.02,30.35,29.87,29.59,30.03,30.14,29.77,29.57,29.92,29.71,29.50,29.46,30.10,29.79,29.10,29.73,29.92,29.56,29.36,29.69,29.74,29.10,29.32,29.51,29.40,28.98,29.35,29.58,29.23,29.09,29.38,29.71,29.39,29.73,29.53,29.45,29.49,29.30,28.95,29.12,29.13,28.77,28.76,29.03,28.91,28.62,28.79,29.06,28.48,28.61,29.20,29.20,28.85,29.13,29.18,29.31,28.90,29.29,29.47,29.36,29.32,29.72,29.51,29.35,29.70,29.75,29.64,29.54,29.92,29.82,29.66,29.45,29.42,29.34,29.13,28.53,28.85,29.00,28.75,28.08,28.80,28.47,28.70,28.18,28.75,28.06,28.85,28.87,29.38,29.17,29.74,29.59,28.93,29.50,29.81,29.37,29.08,29.87,29.68,29.27,29.41,29.90,29.64,29.47,29.77,29.94,29.70,29.89,30.04,29.97,29.95,29.70,30.25,30.13,30.00,30.07,30.17,29.91,29.61,30.13,30.09,29.68,29.75,30.21,30.12,29.63,29.83,30.38,30.03,29.77,29.95,29.80,29.27,28.99,29.11,28.76,29.43,29.69,29.13,29.56,29.91,30.08,29.58,30.23,30.21,29.97,29.66,29.78,29.59,29.32,29.41,29.52,28.89,28.36,28.81,28.20,27.82,28.54,28.09,27.87,28.41,27.91,27.89,28.08,28.33,27.58,27.82,27.93,28.71,29.17,28.98,28.69,28.69,29.23,29.61,29.85,29.47,29.78,30.13,29.94,29.87,30.15,30.24,30.12,30.03,29.72,29.71,29.65,29.42,29.36,29.40,29.05,28.94,28.57,28.70,28.43,28.34,28.13,27.69,27.46,27.78,27.54,27.96,28.60,28.69,28.99,28.75,28.51,29.08,29.29,29.15,29.14,29.39,29.54,29.04,29.86,30.12,29.74,29.75,30.29,30.20,29.69,30.03,30.53,30.31,30.30,30.19,30.07,29.64,29.95,29.67,29.56,29.44,29.52,29.42,28.58,29.26,29.85,29.15,28.68,29.64,29.29,28.61,28.98,29.68,28.89,28.89,29.61,29.19,29.02,28.83,29.57,29.15,28.79,28.85,29.37,28.79,28.72,29.18,29.24,29.04,28.95,29.20,29.52,29.20,29.13,29.63,29.57,29.24,29.72,29.85,29.73,29.69,30.01,30.18,30.17,29.97,30.36,30.39,29.95,30.41,30.16,30.15,29.91,29.83,29.74,29.62,29.38,29.58,29.39,29.13,29.18,29.13,28.72,28.63,28.71,28.43,28.05,28.48,28.57,28.11,27.82,27.70,28.24,27.94,27.77,28.48,28.98,28.37,27.87,28.59,28.86,28.51,28.35,28.93,29.14,29.12,29.11,29.41,29.51,29.37,29.53,29.80,29.89,29.89,29.90,29.94,30.22,30.42,30.40,30.46,30.16,30.39,30.12,30.00,30.29,30.23,29.87,29.86,30.18,30.23,29.77,29.37,29.60,29.94,29.31,29.08,29.87,30.02,29.69,29.83,30.30,30.11,30.48,30.40,30.37,30.56,30.63,30.45,30.73,30.56,30.61,30.83,30.52,30.67,30.65,30.70,30.36,30.21,30.47,30.05,30.46,30.38,30.42,29.90,29.95,30.24,29.99,29.86,29.54,29.63,29.92,29.79,29.57,29.72,30.03,29.85,29.64,30.08,30.15,29.85,30.10,30.29,30.23,30.17,30.38,30.48,30.47,30.46,30.57,30.38,30.30,29.93,30.16,30.33,29.93,29.81,30.11,30.09,29.87,29.81,30.25,29.99,29.81,29.95,30.09,29.91,29.92,30.25,29.98,29.92,30.15,30.34,30.43,30.62,30.25,30.60,30.72,30.25,30.17,30.73,30.66,30.39,30.45,30.76,30.50,30.19,30.46,30.65,30.45,30.36,30.62,30.61,30.34,30.43,30.36],[25.44,24.14,22.17,21.81,20.67,19.47,19.51,19.15,18.11,17.25,17.27,16.63,15.54,15.89,16.05,15.86,14.13,13.81,11.42,10.12,9.25,7.84,8.65,8.52,7.00,5.80,4.19,3.71,3.05,3.09,2.69,3.01,3.16,2.26,3.15,3.12,2.92,2.39,2.97,3.03,3.05,2.79,2.52,3.02,2.89,2.04,2.28,3.15,2.81,2.26,3.13,2.83,2.27,2.54,3.09,2.96,3.58,3.56,3.65,3.56,3.96,3.79,3.28,3.47,3.60,3.29,2.93,3.39,3.69,3.16,2.92,3.44,3.00,2.94,3.04,3.76,3.19,3.27,4.16,4.30,3.65,4.54,4.00,4.38,4.07,3.27,3.92,3.64,2.97,2.41,2.55,3.37,3.15,2.88,2.91,3.76,3.20,3.20,3.68,3.92,3.88,5.22,5.28,4.52,4.79,4.96,4.48,4.26,4.45,4.66,3.72,4.39,4.42,3.44,4.22,4.71,4.24,4.73,3.49,3.53,4.15,3.53,2.70,3.64,3.67,3.09,2.84,3.53,3.24,2.62,3.18,3.22,3.64,3.56,4.21,3.59,4.22,4.26,4.07,4.57,4.75,4.78,4.78,4.95,4.65,4.14,4.24,4.59,4.24,4.13,4.53,4.52,4.16,4.14,4.16,4.00,3.90,3.87,3.65,3.72,3.63,3.27,3.30,3.55,3.23,3.21,3.27,3.44,3.32,2.88,2.65,3.09,3.03,2.06,2.11,3.17,3.27,2.92,3.46,3.30,3.17,3.57,3.71,3.58,3.75,3.85,3.89,3.90,4.16,4.30,4.31,4.39,4.79,4.90,5.49,5.19,4.73,4.70,4.89,4.52,4.47,4.37,4.33,4.01,3.92,4.02,3.79,3.67,3.56,3.71,3.33,3.11,3.27,3.35,2.61,2.54,2.91,2.63,2.18,2.45,2.69,2.06,1.95,2.56,2.60,2.22,2.50,2.83,2.86,2.63,2.41,2.90,2.92,2.41,2.55,3.06,2.79,2.47,2.90,3.19,2.76,2.56,3.19,3.13,2.79,2.78,3.19,3.14,2.83,3.06,3.26,2.91,2.68,2.77,2.71,2.35,2.30,2.42,2.16,1.88,1.91,1.96,1.67,1.51,1.74,1.69,1.26,1.30,1.63,1.63,1.24,1.05,0.81,0.76,0.83,0.92,0.92,0.96,1.12,1.24,1.24,1.34,1.66,1.63,1.82,1.96,2.06,2.25,2.23,2.36,2.52,2.88,2.74,2.60,2.75,3.14,3.00,2.59,2.93,2.96,2.47,2.43,2.89,2.54,2.44,2.14,2.09,2.35,2.08,1.87,2.14,2.45,2.18,2.23,2.74,2.64,3.16,3.25,3.16,3.58,3.64,3.63,4.16,4.60,4.07,4.50,4.79,4.42,5.04,5.12,4.53,4.80,5.34,5.57,5.23,5.88,5.40,5.02,5.20,5.57,4.89,4.73,5.18,4.98,4.27,4.50,3.88,3.91,4.40,4.07,3.49,3.85,4.18,3.58,3.39,3.83,3.80,3.40,3.56,3.84,3.91,3.68,4.11,3.94,3.88,3.28,3.82,4.06,3.73,3.62,4.11,4.22,4.00,4.06,4.70,4.41,4.30,4.98,5.15,4.89,5.04,5.48,5.41,5.39,5.84,6.22,7.09,6.70,5.74,5.97,6.44,5.76,5.42,5.93,5.80,5.25,5.05,5.68,5.35,4.85,5.30,5.13,4.66,4.74,5.21,4.98,4.71,5.37,5.62,5.09,5.07,5.91,5.80,5.42,5.67,6.30,5.98,5.64,6.37,6.83,6.53,6.43,6.02,6.39,6.64,6.12,6.14,6.53,6.38,5.94,6.28,6.64,6.18,5.90,6.43,6.45,6.15,6.22,6.91,6.68,5.91,6.05,6.38,5.63,5.15,5.88,5.76,4.84,4.89,5.64,5.28,4.57,5.11,5.54,4.93,4.75,5.34,5.40,4.76,4.88,5.40,5.56,5.10,5.60,5.96,5.80,4.96,5.10,5.12,4.41,4.50,4.65,4.04,4.09,4.22,4.51,4.07,3.76,4.29,4.49,3.71,4.09,4.63,4.65,4.41,4.49,5.05,4.88,5.26,5.88,5.88,6.36,6.14,6.39,5.85,5.20,5.36,5.53,5.04,4.65,4.79,5.07,4.37,3.90,4.24,4.80,4.25,4.62,4.96,5.10,4.84,5.33,5.70,5.72,6.30,6.88,6.87,7.32,7.36,7.26,7.91,8.22,7.94,8.87,9.47,9.38,9.94,9.63,9.11,9.70,9.62,9.44,9.64,10.18,9.53,9.19,9.89,9.19,8.49,8.00,7.87,7.05,7.73,7.45,6.92,6.91,7.24,7.13,6.77,6.92,7.70,7.36,7.27,7.45,7.76,7.08,7.18,8.04,8.38,7.73,8.19,8.42,8.81,8.49,9.29,9.21,8.55,9.06,9.78,9.27,8.91,9.59,10.39,9.43,9.85,10.44,10.24,9.92,10.18,10.98,10.87,10.58,10.85,11.77,11.64,11.80,10.67,10.97,11.54,11.45,10.41,10.90,11.70,10.97,10.54,10.82,11.30,10.70,10.49,11.19,11.12,10.27,10.39,11.31,10.80,10.28,10.73,31.17,30.97,31.00,30.91,30.82,30.79,30.87,30.81,30.73,30.74,30.78,30.80,30.62,30.71,30.68,30.62,30.67,30.50,30.56,30.22,30.34,30.39,30.37,30.52,30.61,30.84,30.72,30.78,30.71,30.54,30.53,30.73,30.47,30.54,30.50,30.45,30.19,30.30,30.27,30.42,30.17,30.13,30.50,30.24,30.20,30.33,30.38,30.14,29.91,30.36,30.41,30.17,29.95,30.28,30.38,30.15,30.37,30.47,30.45,30.24,30.44,30.55,30.50,30.46,30.60,30.70,30.57,30.60,30.72,30.56,30.66,30.71,30.75,30.70,30.72,30.85,30.76,30.82,30.89,30.87,30.81,30.98,30.91,30.99,30.84,30.84,30.89,30.72,30.71,30.66,30.56,30.70,30.61,30.44,30.61,30.77,30.69,30.58,30.68,30.77,30.78,30.91,30.88,30.81,30.82,30.83,30.70,30.64,30.73,30.79,30.54,30.72,30.82,30.61,30.68,30.86,30.80,30.90,30.72,30.72,30.79,30.69,30.50,30.45,30.65,30.34,30.29,30.40,30.39,30.06,30.12,29.69,29.92,30.00,30.26,30.01,30.29,29.88,29.57,29.87,29.52,29.88,29.52,30.01,30.10,29.43,29.50,29.98,29.90,29.58,29.91,30.28,30.21,29.84,30.08,29.99,29.49,29.85,30.01,29.72,29.39,30.02,30.07,29.78,29.48,29.86,29.87,29.69,29.47,29.93,29.64,29.38,29.33,29.80,29.69,29.05,29.63,29.84,29.47,29.23,29.47,29.69,28.96,29.14,29.36,29.36,28.95,29.38,29.58,29.26,29.11,29.39,29.73,29.36,29.66,29.48,29.44,29.50,29.27,28.89,29.15,29.10,28.86,28.75,28.95,28.88,28.68,28.75,28.92,28.62,28.53,29.10,29.07,28.66,28.95,29.06,29.08,28.72,29.26,29.36,29.24,29.19,29.61,29.43,29.19,29.65,29.76,29.58,29.46,29.87,29.78,29.61,29.31,29.20,29.23,29.01,28.51,28.77,28.94,28.60,28.13,28.82,28.54,28.58,28.39,28.84,28.10,28.86,28.86,29.17,28.99,29.60,29.50,28.93,29.38,29.68,29.30,29.05,29.71,29.56,29.10,29.26,29.82,29.45,29.30,29.67,29.87,29.45,29.69,30.01,29.96,29.85,29.90,29.81,30.12,29.82,29.85,30.07,29.88,29.43,30.07,30.06,29.55,29.68,30.13,30.03,29.62,29.81,30.25,29.88,29.76,29.81,29.65,29.33,29.14,29.21,28.79,29.58,29.60,29.21,29.57,29.86,30.05,29.53,30.17,30.16,29.88,29.58,29.79,29.50,29.28,29.37,29.45,28.91,28.45,29.09,28.20,27.78,28.57,28.14,27.77,28.29,28.08,27.72,27.97,28.28,27.34,27.63,27.78,28.55,29.02,28.92,28.51,28.59,29.18,29.57,29.76,29.43,29.67,30.07,29.85,29.81,30.07,30.13,30.06,29.96,29.72,29.68,29.59,29.36,29.41,29.31,28.92,28.90,28.61,28.67,28.31,28.41,28.15,27.62,27.24,27.75,27.34,27.59,28.43,28.38,28.87,28.57,28.47,28.94,29.25,29.03,29.18,29.36,29.47,29.04,29.80,30.09,29.68,29.69,30.24,30.16,29.61,29.99,30.45,30.25,30.24,30.13,30.02,29.59,29.87,29.57,29.47,29.29,29.34,29.29,28.39,29.15,29.73,28.94,28.52,29.50,29.18,28.37,28.90,29.62,28.83,28.74,29.51,29.20,29.03,28.79,29.46,29.14,28.70,28.83,29.30,28.82,28.70,29.17,29.19,29.06,28.96,29.16,29.35,29.20,29.24,29.66,29.54,29.29,29.67,29.85,29.71,29.70,29.92,30.11,30.09,29.92,30.29,30.32,29.87,30.33,30.12,30.08,29.80,29.76,29.62,29.50,29.23,29.46,29.22,28.97,29.18,29.06,28.67,28.59,28.72,28.47,28.07,28.58,28.51,28.18,27.91,27.72,28.37,27.91,27.73,28.52,28.84,28.44,28.00,28.68,28.92,28.42,28.28,28.97,28.99,28.85,28.83,29.22,29.20,29.14,29.38,29.63,29.57,29.72,29.81,29.88,30.17,30.41,30.33,30.39,30.10,30.33,30.09,29.91,30.20,30.18,29.81,29.78,30.15,30.18,29.68,29.26,29.45,29.83,29.17,29.11,29.77,29.96,29.67,29.78,30.25,30.03,30.41,30.31,30.31,30.50,30.56,30.40,30.69,30.48,30.50,30.77,30.50,30.59,30.56,30.63,30.30,30.18,30.43,30.02,30.43,30.30,30.39,29.85,29.87,30.19,29.92,29.81,29.54,29.58,29.84,29.65,29.47,29.63,29.90,29.70,29.57,30.00,30.08,29.74,30.01,30.21,30.10,30.05,30.31,30.39,30.35,30.38,30.48,30.26,30.20,29.82,30.09,30.20,29.75,29.63,30.01,29.95,29.63,29.65,30.14,29.81,29.65,29.87,30.03,29.83,29.85,30.18,29.97,29.86,30.09,30.27,30.39,30.56,30.17,30.56,30.64,30.19,30.12,30.66,30.57,30.34,30.36,30.67,30.42,30.08,30.40,30.55,30.34,30.23,30.53,30.49,30.23,30.32,30.28],[26.20,24.77,22.81,22.14,21.01,19.94,19.73,19.36,18.64,17.28,17.56,16.98,15.51,16.26,16.40,16.22,14.46,14.35,11.90,10.96,10.57,8.99,9.63,9.69,7.47,6.15,4.53,3.88,3.34,2.91,3.07,3.26,2.79,2.16,3.43,3.30,3.10,2.62,3.34,3.74,3.45,3.10,2.52,3.26,2.97,2.09,2.49,2.92,2.64,2.36,2.70,2.79,2.55,2.72,3.25,3.18,3.61,3.47,3.74,3.45,3.80,3.64,3.07,3.52,3.48,3.26,2.97,3.66,3.62,3.06,3.71,3.82,3.50,3.40,3.89,4.07,3.57,3.80,4.33,4.27,3.92,4.67,4.25,4.47,4.19,3.47,3.82,3.16,3.34,2.72,3.04,3.34,3.16,2.91,3.14,3.53,3.21,3.24,3.59,4.02,3.97,5.31,5.27,4.39,4.63,4.67,4.53,4.17,4.52,4.58,3.89,4.22,4.30,3.53,3.88,4.53,4.17,4.37,3.54,3.65,4.09,3.48,2.87,3.47,3.72,2.91,2.84,3.69,3.29,2.82,3.16,3.09,3.47,3.45,4.06,3.76,4.20,4.38,4.14,4.62,4.79,4.62,4.91,5.00,4.66,4.40,4.47,4.51,4.33,4.42,4.56,4.52,4.22,4.05,4.01,3.73,3.79,3.39,3.42,3.53,3.33,3.18,3.19,3.42,3.34,2.68,3.08,3.26,2.98,2.74,2.50,2.73,2.45,2.15,2.14,2.77,2.84,2.72,2.98,3.38,3.21,3.33,3.43,3.35,3.40,3.82,4.04,4.11,4.19,4.34,4.40,4.45,4.75,4.97,5.59,5.29,4.75,4.99,5.02,4.65,4.73,4.41,4.40,4.19,4.19,4.09,3.89,3.68,3.69,3.71,3.32,3.14,3.23,3.23,2.59,2.64,2.88,2.61,2.13,2.44,2.58,2.08,1.96,2.50,2.53,2.10,2.38,2.74,2.80,2.59,2.20,2.74,2.75,2.22,2.29,2.77,2.58,2.27,2.60,2.87,2.59,2.33,2.71,2.86,2.59,2.48,2.90,2.82,2.52,2.78,2.91,2.76,2.33,2.42,2.54,2.19,1.99,2.13,1.95,1.66,1.72,1.76,1.49,1.21,1.54,1.50,1.14,1.29,1.59,1.66,1.39,1.16,1.03,0.82,0.76,0.82,0.99,0.96,0.94,1.13,1.23,1.23,1.29,1.50,1.57,1.63,1.79,1.97,2.04,2.10,2.37,2.59,2.51,2.26,2.49,2.84,2.81,2.35,2.74,2.81,2.30,2.22,2.64,2.45,2.48,2.19,2.13,2.35,1.98,1.82,2.13,2.34,2.05,2.13,2.67,2.48,3.00,2.98,2.89,3.25,3.35,3.36,3.77,4.36,3.73,4.06,4.39,4.06,4.65,4.69,4.16,4.42,4.96,5.20,4.92,5.53,5.17,4.72,4.97,5.34,4.59,4.57,4.97,4.87,4.06,4.19,3.70,3.69,4.04,3.64,3.20,3.47,3.84,3.16,3.08,3.44,3.48,3.03,3.17,3.42,3.53,3.43,3.73,3.58,3.64,3.00,3.45,3.60,3.31,3.20,3.68,3.83,3.57,3.77,4.36,4.12,4.01,4.61,4.85,4.74,4.86,5.23,5.29,5.26,5.70,5.96,6.94,6.35,5.53,5.69,6.16,5.55,5.17,5.58,5.44,4.87,4.64,5.29,5.11,4.52,5.01,4.88,4.31,4.35,4.88,4.67,4.41,5.07,5.32,4.84,4.84,5.52,5.52,5.18,5.56,6.03,5.82,5.51,6.16,6.67,6.40,6.34,5.90,6.30,6.58,6.02,5.97,6.41,6.20,5.72,6.06,6.48,5.99,5.78,6.27,6.29,5.90,6.07,6.67,6.39,5.90,5.97,6.15,5.76,5.26,5.69,5.67,4.90,4.96,5.49,5.32,4.58,4.85,5.50,5.02,4.61,5.21,5.29,4.70,4.61,5.23,5.48,4.98,5.50,5.69,5.69,4.88,4.84,4.89,4.27,4.39,4.32,3.85,3.87,4.06,4.22,3.77,3.69,4.03,4.25,3.52,4.25,4.48,4.28,4.29,4.68,4.84,4.95,5.20,5.71,5.74,5.94,5.79,5.96,5.48,5.09,5.25,5.18,4.90,4.43,4.71,4.77,4.24,3.73,3.91,4.52,4.02,4.51,4.71,4.89,4.67,5.02,5.33,5.44,6.01,6.65,6.79,7.24,7.25,7.09,7.76,8.14,7.76,8.80,9.36,9.24,9.78,9.36,9.14,9.87,9.66,9.66,9.69,10.54,9.65,9.45,10.19,9.34,8.55,8.04,7.91,7.17,7.81,7.54,6.98,7.00,7.28,7.23,6.64,6.82,7.53,7.30,7.09,7.14,7.81,7.04,7.15,8.03,8.18,7.65,8.06,8.35,8.66,8.28,9.22,9.21,8.42,8.98,9.75,9.36,8.88,9.51,10.38,9.55,9.84,10.36,10.60,10.13,10.23,11.08,11.21,10.77,10.79,11.87,11.92,11.84,10.80,10.99,11.82,11.82,10.86,10.99,11.95,11.06,10.74,10.88,11.42,10.87,10.60,11.30,11.09,10.33,10.31,11.21,10.75,10.26,10.82,31.13,31.02,30.95,30.84,30.75,30.71,30.79,30.70,30.68,30.65,30.72,30.70,30.42,30.55,30.50,30.38,30.37,30.27,30.32,30.11,30.25,30.15,29.92,29.99,30.25,30.59,30.46,30.69,30.66,30.47,30.53,30.72,30.46,30.45,30.43,30.39,30.11,29.99,30.31,30.36,30.15,30.11,30.31,30.21,30.10,30.07,30.31,30.23,30.02,30.17,30.40,30.29,30.14,30.36,30.31,30.15,30.25,30.36,30.35,30.16,30.33,30.49,30.37,30.39,30.48,30.64,30.47,30.50,30.61,30.63,30.59,30.54,30.70,30.70,30.61,30.71,30.64,30.78,30.78,30.75,30.81,30.83,30.77,30.87,30.78,30.76,30.79,30.69,30.57,30.45,30.43,30.70,30.67,30.35,30.46,30.69,30.62,30.52,30.68,30.63,30.68,30.68,30.76,30.67,30.73,30.70,30.60,30.59,30.65,30.74,30.46,30.66,30.75,30.52,30.64,30.72,30.77,30.73,30.67,30.56,30.68,30.69,30.44,30.44,30.64,30.33,30.35,30.39,30.32,29.96,29.99,29.69,29.91,29.94,30.20,29.92,30.23,29.77,29.44,29.74,29.54,29.79,29.38,29.90,30.02,29.39,29.35,29.88,29.82,29.48,29.78,30.21,30.19,29.79,30.05,29.95,29.53,29.75,30.02,29.81,29.46,30.22,30.05,29.77,29.49,30.00,29.94,29.68,29.56,29.95,29.68,29.56,29.35,29.73,29.55,29.22,29.81,30.08,29.67,29.24,29.69,29.65,28.94,29.12,29.46,29.29,28.90,29.33,29.49,29.15,28.95,29.25,29.61,29.24,29.57,29.38,29.24,29.34,29.12,28.68,29.01,28.92,28.64,28.49,28.88,28.75,28.55,28.59,28.81,28.57,28.38,29.10,28.97,28.63,28.95,29.05,29.07,28.63,29.25,29.27,29.06,29.21,29.60,29.33,29.09,29.60,29.76,29.47,29.24,29.84,29.84,29.50,29.13,29.18,29.26,28.83,28.46,28.84,28.73,28.44,28.03,28.72,28.26,28.29,28.19,28.53,27.87,28.63,28.71,29.08,28.68,29.56,29.40,28.72,29.33,29.67,29.20,29.05,29.80,29.56,28.99,29.14,29.71,29.45,29.27,29.69,29.74,29.58,29.67,29.96,29.89,29.82,29.81,30.17,29.70,29.80,29.86,30.05,29.73,29.39,30.06,29.97,29.51,29.67,30.08,30.02,29.48,29.70,30.20,29.87,29.67,29.74,29.66,29.07,28.97,29.03,28.76,29.30,29.61,29.28,29.56,29.81,30.05,29.52,30.12,30.17,29.92,29.59,29.72,29.53,29.24,29.34,29.39,28.83,28.51,28.95,28.31,27.56,28.37,28.24,27.69,28.11,28.08,28.00,28.07,28.40,27.45,27.66,27.87,28.62,29.11,28.74,28.32,28.52,29.20,29.53,29.78,29.29,29.53,30.04,29.80,29.72,29.99,30.01,29.93,29.90,29.67,29.60,29.45,29.19,29.28,29.22,28.64,28.55,28.24,28.23,28.00,27.99,27.62,27.41,27.40,27.66,27.54,27.68,28.38,28.42,28.83,28.48,28.24,28.85,29.02,28.75,28.85,29.26,29.34,28.62,29.76,30.03,29.63,29.49,30.21,30.10,29.56,29.89,30.34,30.13,30.09,30.06,29.88,29.60,29.85,29.57,29.34,29.28,29.25,29.18,28.49,29.12,29.63,28.84,28.55,29.44,29.03,28.51,28.83,29.51,28.76,28.81,29.50,29.11,29.02,28.80,29.48,29.11,28.76,28.81,29.34,28.74,28.87,29.25,29.23,29.11,28.98,29.10,29.37,29.15,29.21,29.64,29.47,29.26,29.61,29.87,29.58,29.63,29.96,30.08,30.01,29.81,30.24,30.27,29.80,30.19,30.07,30.01,29.75,29.75,29.62,29.45,29.27,29.45,29.21,28.94,29.08,29.07,28.60,28.49,28.74,28.53,28.01,28.47,28.57,28.35,27.87,27.94,28.47,28.07,27.85,28.47,28.96,28.37,28.02,28.61,28.81,28.43,28.15,28.80,28.94,28.76,28.84,29.14,29.15,29.12,29.35,29.56,29.52,29.67,29.75,29.78,29.97,30.18,30.23,30.33,29.99,30.19,29.93,29.84,30.11,30.05,29.71,29.67,30.02,30.04,29.57,29.13,29.21,29.63,29.11,28.95,29.57,29.79,29.51,29.64,30.11,29.92,30.29,30.25,30.18,30.41,30.40,30.33,30.61,30.43,30.39,30.65,30.38,30.49,30.43,30.45,30.26,30.04,30.33,29.93,30.32,30.22,30.29,29.74,29.70,30.11,29.81,29.68,29.35,29.45,29.76,29.56,29.33,29.63,29.85,29.65,29.56,30.02,30.05,29.74,30.04,30.20,30.16,30.09,30.30,30.39,30.31,30.33,30.40,30.27,30.18,29.86,30.10,30.25,29.72,29.69,30.01,29.93,29.53,29.59,30.14,29.76,29.50,29.82,29.97,29.76,29.73,30.15,29.90,29.75,30.02,30.21,30.29,30.46,30.10,30.41,30.55,30.22,29.99,30.57,30.52,30.26,30.35,30.60,30.36,30.04,30.37,30.48,30.31,30.22,30.45,30.44,30.24,30.32,30.33],[26.24,24.95,23.06,22.34,21.20,20.24,19.59,19.50,18.30,16.89,17.52,17.30,15.72,16.22,16.55,16.64,15.07,14.24,11.75,10.20,10.15,9.51,9.53,9.37,7.69,6.15,4.33,4.20,3.50,2.75,3.34,3.53,2.83,2.33,3.43,3.37,2.89,2.68,3.27,3.52,3.36,2.85,3.03,3.50,2.93,2.73,2.64,3.29,2.49,2.37,2.90,3.07,2.61,2.67,3.20,2.93,3.67,3.65,3.72,3.88,3.88,3.62,3.31,3.72,3.66,3.42,3.42,3.75,3.77,3.32,3.60,3.74,4.05,3.30,3.90,4.11,3.69,4.20,4.29,4.39,4.24,4.68,4.35,4.47,4.53,3.63,4.08,3.62,3.33,2.77,2.82,3.65,3.33,2.69,3.36,3.65,3.23,3.42,3.95,3.96,3.75,5.15,5.07,4.27,4.59,4.70,4.25,4.04,4.31,4.34,3.86,4.39,4.31,3.62,4.20,4.52,4.17,4.33,3.69,3.78,4.11,3.49,2.94,3.27,3.82,2.90,2.79,3.19,3.24,2.62,3.19,2.99,3.44,3.46,3.89,3.83,4.12,4.09,3.96,4.43,4.42,4.50,4.71,4.93,4.50,4.08,4.59,4.66,4.08,4.17,4.54,4.61,4.13,3.92,3.90,3.71,3.85,3.75,3.70,3.61,3.92,3.23,3.36,3.67,3.01,2.61,3.04,3.15,2.87,2.66,2.49,2.36,2.02,2.04,2.10,2.31,2.54,2.60,2.79,2.94,2.96,3.20,3.48,3.63,3.68,3.81,3.74,3.78,3.90,4.07,4.27,4.43,4.59,4.69,5.36,5.02,4.61,4.64,4.79,4.49,4.32,4.24,4.22,3.85,3.74,3.89,3.64,3.56,3.36,3.43,3.17,3.02,3.00,2.88,2.19,2.19,2.45,2.21,1.88,2.07,2.25,1.85,1.74,2.29,2.21,2.01,2.16,2.63,2.65,2.44,2.07,2.62,2.62,2.06,2.31,2.69,2.43,2.08,2.63,2.68,2.51,2.28,2.72,2.73,2.56,2.54,2.85,2.71,2.55,2.73,2.89,2.78,2.48,2.44,2.47,2.18,2.02,2.05,2.02,1.73,1.58,1.68,1.50,1.09,1.41,1.41,1.19,1.12,1.33,1.61,1.44,1.13,0.99,0.93,0.81,0.77,0.80,0.95,0.96,0.89,1.00,1.21,1.17,1.30,1.50,1.59,1.67,1.85,1.99,2.13,2.24,2.50,2.43,2.26,2.39,2.72,2.55,2.23,2.54,2.57,2.12,2.09,2.47,2.20,2.21,1.95,1.90,2.12,1.88,1.56,1.85,2.11,1.88,1.87,2.27,2.49,2.77,2.77,2.79,3.15,3.20,3.31,3.69,4.19,3.63,4.02,4.23,3.91,4.42,4.55,4.05,4.15,4.74,5.02,4.75,5.41,4.99,4.57,4.78,5.13,4.47,4.39,4.84,4.78,4.11,4.09,3.68,3.74,3.93,3.56,3.19,3.48,3.57,3.08,3.09,3.37,3.24,3.01,3.10,3.36,3.35,3.28,3.52,3.37,3.41,2.99,3.27,3.48,3.31,3.21,3.47,3.63,3.54,3.59,4.10,4.03,3.79,4.36,4.60,4.47,4.57,5.05,4.93,4.94,5.51,5.79,6.68,6.25,5.23,5.44,5.97,5.21,4.83,5.34,5.23,4.64,4.49,5.14,4.83,4.33,4.69,4.58,4.09,4.12,4.68,4.43,4.30,4.86,5.17,4.69,4.71,5.46,5.45,5.12,5.32,5.86,5.69,5.52,6.03,6.49,6.42,6.12,5.68,6.18,6.41,6.13,5.81,6.34,6.27,5.70,5.93,6.42,5.92,5.48,6.18,6.27,5.80,5.78,6.74,6.29,5.52,5.54,5.82,5.38,4.86,5.57,5.48,4.66,4.65,5.35,5.08,4.40,4.57,5.29,4.56,4.37,4.99,5.02,4.38,4.37,5.13,5.15,4.72,5.35,5.39,5.25,4.55,4.63,4.70,4.05,4.12,4.25,3.79,3.85,4.00,4.08,3.98,4.02,4.00,4.23,3.74,4.12,4.43,4.47,4.13,4.37,4.67,4.75,4.98,5.56,5.51,5.88,5.74,5.84,5.37,4.73,4.94,5.06,4.58,4.37,4.55,4.56,4.18,3.78,3.96,4.28,4.26,4.24,4.61,4.69,4.48,5.00,5.29,5.34,5.92,6.55,6.46,6.91,6.86,6.92,7.48,8.01,7.38,8.45,9.19,8.86,9.39,8.98,8.57,9.52,9.14,9.38,9.31,10.12,9.26,8.91,9.91,8.91,8.03,7.73,7.67,6.53,7.22,7.20,6.61,6.39,6.69,6.96,6.57,6.74,7.36,7.12,7.18,6.94,7.47,6.85,7.06,7.67,7.79,7.37,7.68,8.03,8.43,7.99,8.90,8.70,8.03,8.61,9.36,8.67,8.50,9.16,9.90,9.09,9.66,10.07,10.09,9.55,9.68,10.54,10.49,10.31,10.55,11.64,11.30,11.47,10.51,10.62,11.26,11.14,10.21,10.47,11.33,10.73,10.48,10.49,10.88,10.68,10.47,10.79,10.80,9.73,9.80,10.87,10.63,10.03,10.31,31.08,30.91,30.90,30.79,30.71,30.72,30.73,30.62,30.64,30.56,30.61,30.63,30.38,30.50,30.48,30.45,30.45,30.25,30.51,30.06,30.25,30.28,30.32,30.52,30.59,30.80,30.69,30.71,30.65,30.55,30.57,30.67,30.54,30.25,30.43,30.48,30.17,29.92,30.27,30.36,30.14,29.94,30.28,30.12,29.90,29.84,30.04,30.01,29.62,29.85,30.36,30.01,29.70,30.18,30.32,30.18,30.29,30.38,30.41,30.26,30.40,30.44,30.54,30.43,30.49,30.59,30.52,30.49,30.59,30.57,30.49,30.57,30.62,30.49,30.68,30.70,30.52,30.71,30.82,30.74,30.73,30.84,30.72,30.86,30.67,30.57,30.78,30.59,30.61,30.25,30.30,30.62,30.58,30.21,30.44,30.61,30.54,30.50,30.57,30.62,30.68,30.80,30.82,30.75,30.69,30.79,30.68,30.59,30.66,30.71,30.53,30.62,30.73,30.53,30.57,30.75,30.73,30.78,30.69,30.68,30.70,30.66,30.38,30.40,30.44,30.28,30.22,30.30,30.33,29.83,29.99,29.65,29.77,29.87,30.19,29.95,30.19,29.73,29.38,29.72,29.41,29.71,29.35,29.89,30.00,29.38,29.35,29.97,29.88,29.49,29.87,30.22,30.20,29.85,30.07,30.09,29.56,29.78,30.06,29.87,29.53,29.97,30.12,29.65,29.42,29.58,29.93,29.70,29.24,29.71,29.46,29.16,29.13,29.65,29.57,28.75,29.27,29.60,29.35,29.07,29.38,29.70,28.99,29.02,29.44,29.21,28.94,29.32,29.53,29.10,28.94,29.27,29.64,29.15,29.64,29.35,29.31,29.25,29.10,28.62,28.89,28.90,28.64,28.60,28.84,28.68,28.49,28.58,28.83,28.28,28.36,29.08,28.96,28.38,28.75,28.93,28.98,28.35,28.97,29.01,28.85,28.71,29.27,29.24,28.86,29.42,29.54,29.43,29.21,29.64,29.62,29.42,29.05,28.98,29.11,28.59,28.13,28.46,28.59,28.24,27.51,28.62,27.96,28.26,27.95,28.40,27.84,28.55,28.42,29.07,28.52,29.50,29.27,28.45,29.07,29.64,29.06,28.78,29.64,29.31,28.87,29.06,29.64,29.27,29.09,29.42,29.48,29.40,29.49,29.72,29.64,29.62,29.67,29.99,29.94,29.19,29.78,29.92,29.66,29.38,29.91,29.92,29.50,29.64,30.18,29.92,29.48,29.79,30.22,29.84,29.62,29.80,29.62,28.97,28.78,29.01,28.71,29.17,29.54,29.03,29.45,29.83,30.01,29.59,30.15,30.14,29.82,29.72,29.83,29.33,29.26,29.24,29.30,28.57,28.10,28.65,28.01,27.38,28.22,27.96,27.58,27.84,27.79,27.75,27.83,28.17,27.30,27.67,27.63,28.43,28.79,28.41,28.19,28.58,29.15,29.59,29.74,29.15,29.57,29.98,29.72,29.61,29.96,29.94,29.78,29.79,29.45,29.41,29.27,29.11,28.93,28.92,28.62,28.56,28.02,28.12,28.19,27.84,27.61,27.36,27.27,27.51,27.28,27.63,28.39,28.37,28.44,28.32,28.13,28.66,28.82,28.57,28.59,29.07,29.09,28.55,29.62,29.86,29.39,29.44,30.19,30.06,29.40,29.81,30.36,30.15,30.28,30.13,29.85,29.49,29.85,29.28,29.34,29.13,29.23,29.00,28.51,29.04,29.53,28.84,28.55,29.42,28.87,28.42,28.83,29.45,28.67,28.73,29.47,28.95,28.85,28.77,29.42,28.95,28.67,28.80,29.22,28.72,28.71,29.22,29.22,29.13,28.91,29.17,29.39,28.99,28.98,29.47,29.41,28.99,29.41,29.72,29.47,29.46,29.75,30.01,29.98,29.71,30.20,30.27,29.69,30.13,29.95,29.95,29.66,29.58,29.54,29.37,29.15,29.27,29.14,28.91,28.87,28.74,28.57,28.31,28.46,28.40,27.95,28.07,28.42,28.17,27.79,27.73,28.28,27.98,27.78,28.29,28.73,28.17,27.64,28.09,28.41,28.03,27.99,28.49,28.57,29.01,28.82,28.98,29.34,29.23,29.24,29.54,29.67,29.64,29.64,29.70,29.98,30.20,30.21,30.29,29.96,30.20,30.02,29.73,30.05,30.12,29.68,29.64,29.93,30.00,29.40,28.95,28.94,29.55,28.89,28.62,29.40,29.78,29.35,29.49,30.16,29.89,30.36,30.29,30.20,30.52,30.60,30.32,30.71,30.51,30.52,30.80,30.50,30.61,30.59,30.64,30.28,30.15,30.42,30.00,30.42,30.30,30.35,29.76,29.78,30.15,29.89,29.73,29.41,29.50,29.81,29.64,29.44,29.62,29.86,29.73,29.47,29.93,30.04,29.72,29.81,30.21,30.15,30.01,30.18,30.44,30.41,30.32,30.55,30.30,30.31,29.86,30.16,30.31,29.84,29.75,30.14,30.05,29.70,29.75,30.25,29.84,29.69,29.95,30.03,29.80,29.86,30.22,29.87,29.78,30.10,30.28,30.44,30.58,30.21,30.58,30.66,30.21,30.04,30.68,30.62,30.38,30.40,30.72,30.49,30.08,30.37,30.63,30.44,30.29,30.58,30.57,30.35,30.39,30.34],[25.56,24.20,22.39,21.79,20.61,19.59,19.55,19.00,17.90,17.24,17.41,16.84,15.72,16.08,16.14,15.84,14.58,14.02,11.43,9.84,9.53,8.81,8.97,9.00,7.15,5.84,4.11,4.04,3.38,2.84,2.92,3.54,2.72,2.24,3.16,3.51,2.87,2.42,3.45,3.57,3.60,3.05,3.16,3.32,3.04,2.22,3.22,3.38,2.90,2.79,3.17,3.11,2.86,2.74,3.19,3.18,3.55,3.53,3.74,3.87,3.93,3.74,3.21,3.80,3.80,3.23,3.24,3.81,3.70,3.35,3.74,3.78,3.66,3.47,3.86,4.15,3.89,3.97,4.32,4.30,4.17,4.55,4.14,4.48,4.46,3.89,4.00,3.78,3.38,2.87,3.00,4.14,3.24,2.90,3.16,3.91,3.36,3.34,3.78,3.98,3.74,5.20,5.13,4.36,4.62,4.73,4.26,3.97,4.20,4.31,3.71,4.33,4.40,3.84,4.24,4.77,4.35,4.60,3.75,3.72,4.19,3.76,2.99,3.51,3.90,3.13,2.91,3.27,3.17,2.77,3.15,3.06,3.37,3.34,3.90,3.60,4.13,4.11,4.02,4.35,4.60,4.57,4.50,4.94,4.48,4.09,4.30,4.58,4.09,4.22,4.47,4.57,4.26,4.32,4.29,4.20,4.17,3.81,3.82,3.86,3.57,3.36,3.30,3.70,3.41,3.02,3.28,3.48,3.01,2.71,2.85,2.51,2.31,1.99,1.93,2.46,2.62,2.80,3.15,3.01,3.28,3.79,3.51,3.45,3.75,3.91,3.84,3.83,4.00,4.12,4.21,4.28,4.63,4.75,5.48,5.11,4.54,4.49,4.73,4.39,4.17,4.11,4.10,3.80,3.65,3.79,3.50,3.50,3.33,3.25,3.11,2.94,2.91,2.85,2.18,2.31,2.54,2.21,1.93,2.11,2.26,1.88,1.76,2.34,2.30,2.01,2.30,2.60,2.57,2.42,2.22,2.59,2.57,2.02,2.20,2.64,2.44,2.09,2.43,2.58,2.42,2.13,2.52,2.52,2.30,2.29,2.69,2.60,2.32,2.60,2.70,2.56,2.19,2.24,2.33,2.04,1.86,1.96,1.96,1.63,1.57,1.65,1.45,1.16,1.42,1.48,1.17,1.18,1.43,1.62,1.47,1.24,0.98,0.97,0.93,0.78,0.76,0.80,0.92,0.91,0.91,1.05,1.16,1.15,1.24,1.46,1.48,1.69,1.75,1.90,2.13,2.30,2.28,2.09,2.20,2.58,2.44,2.07,2.45,2.53,2.02,1.94,2.40,2.23,2.11,1.85,1.73,2.08,1.75,1.45,1.76,2.03,1.69,1.77,2.26,2.22,2.67,2.61,2.60,3.01,3.10,3.14,3.59,4.14,3.51,3.88,4.18,3.88,4.35,4.44,3.97,4.25,4.67,4.90,4.64,5.27,4.94,4.55,4.80,5.13,4.42,4.38,4.80,4.67,4.04,4.13,3.63,3.64,4.01,3.62,3.07,3.32,3.57,3.02,2.87,3.29,3.21,2.86,2.92,3.28,3.31,3.07,3.49,3.36,3.20,2.80,3.13,3.53,3.15,3.15,3.63,3.65,3.44,3.69,4.14,3.92,3.88,4.42,4.59,4.48,4.61,5.01,4.95,4.94,5.46,5.70,6.55,6.08,5.29,5.32,5.81,5.20,4.79,5.20,5.12,4.57,4.36,5.07,4.82,4.34,4.73,4.64,4.14,4.20,4.68,4.50,4.24,4.88,5.17,4.63,4.58,5.43,5.42,5.02,5.12,5.81,5.56,5.28,5.88,6.40,6.15,5.97,5.51,5.89,6.16,5.76,5.68,6.06,5.92,5.53,5.78,6.11,5.65,5.40,5.92,5.89,5.59,5.84,6.39,6.08,5.51,5.56,5.90,5.22,4.78,5.36,5.26,4.49,4.51,5.26,4.88,4.31,4.68,5.00,4.55,4.27,4.84,4.87,4.24,4.20,4.91,5.06,4.48,5.17,5.35,5.16,4.31,4.55,4.66,3.83,3.87,4.13,3.64,3.56,3.67,3.96,3.50,3.39,3.74,3.95,3.32,3.67,4.16,3.99,3.84,4.05,4.58,4.44,4.77,5.39,5.23,5.66,5.51,5.60,5.26,4.76,4.83,4.84,4.50,4.15,4.24,4.45,3.91,3.39,3.69,4.32,3.78,4.22,4.53,4.61,4.53,4.90,5.20,5.24,5.73,6.25,6.27,6.71,6.61,6.75,7.16,7.61,7.13,8.12,8.85,8.66,9.24,8.83,8.50,9.16,9.01,9.00,9.03,9.60,8.94,8.72,9.24,8.77,7.92,7.55,7.55,6.55,7.20,7.09,6.38,6.18,6.74,6.76,6.09,6.57,7.31,6.91,6.78,6.87,7.26,6.57,6.73,7.39,7.67,7.15,7.47,7.84,8.12,7.76,8.57,8.40,7.76,8.38,9.00,8.50,8.29,8.86,9.63,8.83,9.34,9.83,9.73,9.26,9.55,10.37,10.20,9.82,10.22,11.07,10.99,11.03,10.02,10.26,11.08,10.79,9.82,10.25,10.96,10.31,10.05,10.16,10.40,10.14,9.85,10.42,10.30,9.49,9.49,10.45,10.04,9.64,9.93,31.13,30.94,30.93,30.82,30.76,30.73,30.78,30.72,30.67,30.66,30.69,30.71,30.52,30.54,30.54,30.48,30.52,30.29,30.47,30.08,30.25,30.34,30.33,30.44,30.54,30.75,30.71,30.66,30.66,30.43,30.47,30.66,30.43,30.40,30.36,30.34,30.15,30.25,30.21,30.34,30.13,29.94,30.30,30.05,30.01,30.18,30.17,30.06,29.88,30.18,30.30,30.08,29.91,30.20,30.19,30.03,30.24,30.33,30.35,30.13,30.29,30.38,30.41,30.35,30.40,30.48,30.37,30.41,30.52,30.53,30.51,30.53,30.52,30.55,30.58,30.65,30.50,30.69,30.78,30.72,30.73,30.85,30.69,30.85,30.69,30.56,30.77,30.53,30.62,30.37,30.33,30.58,30.53,30.29,30.36,30.55,30.50,30.43,30.48,30.58,30.60,30.78,30.79,30.67,30.69,30.77,30.58,30.52,30.63,30.69,30.39,30.58,30.68,30.40,30.52,30.71,30.68,30.77,30.57,30.58,30.61,30.46,30.28,30.30,30.41,30.17,30.24,30.25,30.26,29.87,30.01,29.63,29.81,29.89,30.12,29.83,30.14,29.70,29.40,29.71,29.41,29.69,29.28,29.82,29.92,29.30,29.27,29.83,29.75,29.44,29.76,30.15,30.15,29.79,30.14,29.93,29.36,29.80,29.99,29.72,29.32,29.88,30.04,29.64,29.34,29.77,29.84,29.57,29.46,29.75,29.57,29.42,29.35,29.88,29.87,29.15,29.56,29.91,29.39,29.23,29.54,29.64,28.96,29.17,29.56,29.15,28.86,29.21,29.44,28.98,29.01,29.19,29.57,29.21,29.60,29.35,29.23,29.29,29.04,28.76,28.88,28.88,28.65,28.61,28.84,28.61,28.45,28.57,28.89,28.33,28.34,29.02,28.91,28.34,28.84,28.99,28.94,28.55,29.21,29.23,29.08,29.07,29.54,29.41,29.10,29.57,29.63,29.57,29.33,29.77,29.75,29.58,29.24,29.16,29.14,28.83,28.45,28.67,28.73,28.46,27.68,28.72,28.20,28.33,28.06,28.46,27.89,28.76,28.71,29.18,28.81,29.61,29.41,28.67,29.27,29.68,29.21,28.96,29.71,29.51,29.01,29.22,29.76,29.50,29.35,29.55,29.77,29.38,29.55,29.84,29.80,29.87,30.00,30.21,30.05,29.81,29.40,30.01,29.79,29.51,29.95,29.91,29.52,29.70,30.02,29.93,29.44,29.58,30.21,29.90,29.59,29.82,29.70,29.03,28.92,29.04,28.65,29.26,29.45,28.97,29.38,29.73,29.92,29.45,30.14,29.99,29.72,29.60,29.71,29.43,29.19,29.27,29.26,28.79,28.23,28.65,28.01,27.51,28.40,28.01,27.70,28.17,27.94,27.84,27.86,28.27,27.03,27.68,27.66,28.47,29.05,28.55,28.26,28.42,29.12,29.55,29.73,29.16,29.57,30.01,29.79,29.69,30.04,30.11,29.99,29.90,29.61,29.60,29.44,29.19,29.17,29.17,28.80,28.90,28.29,28.31,28.25,28.17,27.76,27.42,27.23,27.68,27.24,27.50,28.30,28.34,28.69,28.43,28.45,28.94,29.05,28.82,28.99,29.33,29.23,28.65,29.71,29.94,29.47,29.46,30.13,30.06,29.43,29.92,30.39,30.13,30.25,30.04,29.89,29.44,29.71,29.44,29.27,29.19,29.16,29.05,28.56,28.87,29.55,28.89,28.43,29.29,29.10,28.36,28.69,29.35,28.71,28.68,29.33,28.94,28.80,28.68,29.23,28.91,28.55,28.73,29.03,28.63,28.71,29.11,29.03,28.94,28.86,29.02,29.26,28.93,28.97,29.40,29.31,29.01,29.45,29.64,29.41,29.47,29.79,29.99,29.96,29.79,30.22,30.21,29.72,30.17,29.95,29.93,29.72,29.57,29.55,29.43,29.24,29.32,29.18,28.92,28.90,28.88,28.60,28.41,28.39,28.27,27.89,28.22,28.36,28.05,27.62,27.70,28.34,27.95,27.67,28.24,28.84,28.34,27.76,28.32,28.73,28.30,27.98,28.59,28.87,28.82,28.82,29.15,29.27,29.18,29.31,29.61,29.56,29.59,29.70,29.81,30.01,30.28,30.30,30.32,30.05,30.32,30.03,29.75,30.17,30.16,29.75,29.71,30.09,30.17,29.72,29.20,29.33,29.73,29.16,28.75,29.61,29.92,29.46,29.58,30.10,29.89,30.33,30.25,30.31,30.50,30.61,30.33,30.70,30.52,30.46,30.78,30.47,30.59,30.57,30.61,30.23,30.08,30.42,29.96,30.39,30.29,30.32,29.70,29.79,30.15,29.83,29.79,29.50,29.50,29.78,29.62,29.40,29.58,29.80,29.71,29.51,29.91,30.00,29.70,29.87,30.13,30.04,29.98,30.19,30.36,30.36,30.36,30.48,30.27,30.19,29.71,29.99,30.17,29.73,29.66,29.98,29.96,29.72,29.65,30.14,29.86,29.70,29.92,29.94,29.73,29.85,30.12,29.86,29.80,30.09,30.25,30.41,30.54,30.11,30.50,30.60,30.15,29.96,30.62,30.53,30.26,30.37,30.63,30.36,30.04,30.30,30.49,30.33,30.23,30.50,30.47,30.28,30.34,30.31],[25.93,24.59,22.83,22.36,20.92,19.42,19.64,19.10,17.92,17.40,17.31,16.77,15.78,16.25,16.32,16.28,14.59,14.15,11.52,10.81,11.34,10.62,9.95,9.80,7.59,6.24,4.34,3.86,3.24,2.78,2.93,3.13,2.39,2.04,3.35,3.34,2.34,2.27,3.22,3.31,3.34,2.61,2.73,3.12,2.88,2.39,2.74,3.24,2.88,2.76,2.88,3.05,2.62,2.81,3.32,3.24,3.71,3.54,3.86,3.42,3.86,3.66,3.23,3.68,3.65,3.40,3.31,3.78,3.80,3.25,3.63,3.96,3.83,3.23,3.81,4.07,3.51,3.69,4.33,4.50,3.88,4.67,4.41,4.50,4.17,3.90,3.80,3.74,3.19,2.96,2.96,3.61,3.30,2.91,3.24,3.81,3.34,3.39,3.77,3.97,3.88,5.39,5.35,4.54,4.83,4.90,4.56,4.20,4.45,4.45,3.74,4.32,4.44,3.74,4.15,4.69,4.35,4.58,3.93,4.05,4.15,3.80,3.08,3.73,3.92,3.17,3.09,3.46,3.30,2.90,3.28,3.22,3.51,3.44,4.08,3.77,4.30,4.34,4.15,4.56,4.60,4.73,4.66,5.04,4.70,4.25,4.42,4.71,4.24,4.12,4.61,4.64,4.24,3.94,4.20,3.68,3.60,4.11,3.58,3.44,3.92,3.41,3.56,3.38,3.43,2.91,3.24,3.29,2.97,2.79,2.57,2.66,2.51,2.29,1.91,2.61,3.04,2.44,3.09,3.39,3.29,3.48,3.53,3.61,3.65,3.58,3.71,3.83,3.90,4.12,4.22,4.38,4.67,4.73,5.41,5.09,4.64,4.66,4.77,4.39,4.43,4.22,4.23,3.89,3.91,3.93,3.66,3.37,3.54,3.51,3.05,2.98,3.05,3.03,2.39,2.48,2.69,2.36,1.99,2.28,2.45,1.98,2.01,2.39,2.38,2.10,2.38,2.64,2.63,2.39,2.17,2.55,2.62,2.10,2.13,2.64,2.39,2.08,2.43,2.67,2.35,2.10,2.51,2.57,2.22,2.18,2.59,2.45,2.24,2.42,2.60,2.41,2.09,2.19,2.21,1.89,1.78,1.93,1.83,1.45,1.57,1.69,1.42,1.15,1.50,1.53,1.22,1.34,1.65,1.78,1.62,1.39,1.15,1.00,0.97,0.91,0.79,0.76,0.80,0.89,0.91,0.90,1.00,1.16,1.18,1.25,1.41,1.53,1.59,1.74,2.04,2.15,2.12,1.95,2.08,2.39,2.30,1.94,2.21,2.37,1.88,1.81,2.20,1.97,2.02,1.77,1.77,1.99,1.62,1.43,1.74,1.91,1.60,1.78,2.21,2.14,2.52,2.57,2.41,2.86,3.01,2.98,3.42,3.99,3.40,3.74,4.06,3.79,4.33,4.36,3.86,4.15,4.66,4.87,4.58,5.26,4.85,4.50,4.74,5.01,4.28,4.26,4.70,4.46,3.84,4.04,3.49,3.48,3.78,3.55,3.02,3.21,3.54,3.02,2.80,3.19,3.21,2.87,2.79,3.18,3.29,3.08,3.46,3.34,3.41,2.86,3.34,3.52,3.15,3.15,3.66,3.62,3.41,3.69,4.16,3.89,3.88,4.49,4.64,4.45,4.60,5.05,5.02,4.99,5.45,5.76,6.60,6.17,5.27,5.36,5.91,5.34,4.84,5.25,5.17,4.65,4.37,5.05,4.79,4.31,4.72,4.67,4.11,4.17,4.65,4.50,4.22,4.88,5.17,4.66,4.57,5.37,5.37,4.91,5.24,5.83,5.55,5.22,5.83,6.36,6.14,6.12,5.59,6.04,6.29,5.68,5.77,6.22,5.92,5.48,5.92,6.25,5.73,5.43,5.99,6.07,5.66,5.64,6.42,6.15,5.55,5.62,6.13,5.50,4.98,5.56,5.54,4.73,4.75,5.36,5.23,4.42,4.73,5.09,4.72,4.33,4.92,4.97,4.34,4.29,4.98,5.13,4.56,5.25,5.40,5.23,4.40,4.64,4.57,3.96,4.03,4.14,3.69,3.62,3.93,4.11,3.75,3.52,4.12,4.22,3.47,3.94,4.39,4.43,3.92,4.37,4.71,4.50,4.94,5.38,5.23,5.61,5.50,5.61,5.25,4.86,4.84,4.94,4.45,4.31,4.39,4.55,3.97,3.56,3.75,4.23,3.96,4.20,4.46,4.60,4.51,4.81,5.16,5.20,5.72,6.29,6.38,6.81,6.70,6.76,7.24,7.76,7.46,8.34,9.11,8.98,9.55,9.14,8.86,9.38,9.42,9.45,9.50,10.33,9.43,9.19,9.93,9.14,8.38,7.91,7.74,6.70,7.62,7.38,6.68,6.65,7.12,6.99,6.35,6.67,7.31,7.00,6.76,6.91,7.55,6.74,7.03,7.75,7.85,7.28,7.65,8.14,8.32,7.91,8.82,8.80,8.01,8.60,9.30,8.92,8.47,9.08,10.03,9.12,9.58,10.02,10.24,9.76,10.04,10.88,10.86,10.44,10.65,11.76,11.63,11.63,10.62,10.73,11.66,11.57,10.54,10.83,11.46,10.81,10.34,10.59,10.89,10.50,10.13,10.80,10.66,9.91,9.94,10.66,10.42,9.78,10.35,31.09,30.96,30.90,30.83,30.76,30.70,30.76,30.71,30.66,30.62,30.67,30.69,30.49,30.59,30.55,30.52,30.56,30.43,30.48,30.16,30.25,30.34,30.33,30.45,30.53,30.75,30.64,30.69,30.65,30.43,30.54,30.71,30.41,30.36,30.38,30.32,30.10,30.22,30.25,30.32,30.12,29.91,30.30,30.13,29.97,30.13,30.29,30.09,29.95,30.24,30.18,30.09,30.02,30.07,30.13,29.97,30.18,30.25,30.26,30.04,30.27,30.33,30.21,30.20,30.37,30.41,30.34,30.30,30.47,30.44,30.54,30.47,30.53,30.61,30.57,30.64,30.51,30.71,30.75,30.70,30.73,30.83,30.66,30.84,30.71,30.57,30.74,30.52,30.61,30.45,30.35,30.58,30.52,30.21,30.40,30.53,30.44,30.32,30.45,30.56,30.59,30.78,30.74,30.58,30.65,30.71,30.55,30.45,30.63,30.73,30.40,30.61,30.72,30.37,30.53,30.76,30.65,30.75,30.60,30.59,30.57,30.51,30.22,30.41,30.41,30.14,30.08,30.31,30.27,29.79,29.99,29.56,29.80,29.85,30.15,29.85,30.15,29.68,29.28,29.69,29.42,29.73,29.32,29.85,29.90,29.25,29.28,29.86,29.76,29.47,29.75,30.17,30.16,29.78,29.98,29.88,29.41,29.61,29.90,29.64,29.23,29.96,29.87,29.58,29.21,29.88,29.79,29.53,29.40,29.72,29.52,29.44,29.30,29.73,29.62,29.09,29.64,29.92,29.48,29.14,29.63,29.70,28.77,28.98,29.38,29.17,28.72,29.21,29.44,29.04,28.86,29.17,29.56,29.15,29.52,29.25,29.20,29.23,29.01,28.67,28.88,28.74,28.53,28.32,28.73,28.53,28.36,28.45,28.61,28.36,28.20,28.96,28.80,28.41,28.81,28.96,28.90,28.47,29.13,29.16,28.96,28.99,29.46,29.33,29.01,29.49,29.64,29.59,29.36,29.84,29.78,29.54,29.15,29.05,29.05,28.79,28.32,28.66,28.61,28.23,27.94,28.70,28.17,28.23,28.04,28.52,27.96,28.78,28.75,29.05,28.70,29.54,29.30,28.67,29.19,29.65,29.07,28.94,29.76,29.50,28.92,29.18,29.79,29.47,29.20,29.53,29.71,29.42,29.50,29.84,29.75,29.84,29.84,30.11,30.05,29.72,29.94,29.67,29.73,29.35,29.82,29.83,29.49,29.57,29.96,29.84,29.30,29.55,30.09,29.79,29.48,29.70,29.61,28.99,28.93,29.04,28.65,29.23,29.45,29.06,29.39,29.63,29.87,29.37,30.11,29.98,29.71,29.44,29.61,29.32,29.13,29.26,29.18,28.74,28.20,28.69,28.06,27.54,28.49,28.23,27.87,28.27,28.19,27.98,28.16,28.38,27.38,27.85,27.92,28.69,29.15,28.56,28.45,28.49,29.18,29.54,29.74,29.22,29.46,29.96,29.79,29.56,29.98,30.01,30.03,29.83,29.68,29.69,29.35,29.20,29.22,29.24,28.52,28.59,28.23,28.30,28.18,28.13,27.70,27.53,27.37,27.71,27.50,27.59,28.35,28.29,28.62,28.42,28.25,28.83,28.86,28.67,28.91,29.26,29.18,28.42,29.68,29.95,29.47,29.34,30.13,30.04,29.40,29.84,30.38,30.05,30.24,30.06,29.84,29.49,29.77,29.45,29.21,29.17,29.19,28.96,28.68,29.08,29.57,28.70,28.57,29.32,28.99,28.38,28.86,29.40,28.62,28.73,29.41,28.91,28.87,28.75,29.29,28.91,28.59,28.79,29.03,28.54,28.72,29.10,29.00,28.99,28.87,28.98,29.17,28.84,28.93,29.32,29.23,28.98,29.44,29.59,29.35,29.47,29.75,29.96,29.86,29.77,30.19,30.24,29.70,30.13,29.96,29.94,29.64,29.52,29.50,29.34,29.07,29.30,29.06,28.82,28.90,28.87,28.53,28.43,28.49,28.34,27.91,28.40,28.39,28.14,27.73,27.81,28.43,28.02,27.84,28.39,28.92,28.31,27.97,28.46,28.77,28.18,28.07,28.63,28.76,28.71,28.81,29.11,29.01,28.96,29.23,29.53,29.41,29.54,29.66,29.77,29.95,30.24,30.24,30.31,29.99,30.33,29.98,29.75,30.12,30.11,29.67,29.67,30.07,30.17,29.63,29.10,29.23,29.71,29.17,28.78,29.56,29.84,29.45,29.54,30.09,29.88,30.30,30.25,30.28,30.49,30.57,30.30,30.66,30.47,30.37,30.77,30.45,30.52,30.53,30.52,30.22,30.07,30.37,29.93,30.35,30.20,30.26,29.69,29.71,30.12,29.77,29.66,29.41,29.42,29.71,29.52,29.35,29.56,29.73,29.54,29.50,29.90,29.95,29.59,29.88,30.11,29.98,29.96,30.13,30.28,30.27,30.28,30.39,30.22,30.15,29.71,30.01,30.12,29.69,29.58,29.97,29.88,29.56,29.59,30.08,29.74,29.54,29.86,29.93,29.73,29.76,30.07,29.84,29.70,30.01,30.22,30.34,30.48,30.03,30.43,30.55,30.11,29.96,30.57,30.50,30.22,30.30,30.60,30.31,30.00,30.29,30.44,30.27,30.16,30.44,30.41,30.21,30.26,30.30],[26.02,24.61,22.85,22.49,20.93,19.77,19.84,19.15,17.91,17.04,17.58,16.59,15.29,16.11,16.62,16.35,14.00,14.15,12.54,11.75,11.61,10.56,10.66,10.41,7.86,6.67,4.72,4.10,3.64,2.74,3.37,3.72,2.99,2.48,3.86,3.63,2.51,2.22,3.60,3.87,3.57,2.79,2.97,3.54,2.81,2.45,2.79,3.13,2.66,2.60,3.04,2.97,2.52,2.90,3.30,3.25,3.61,3.52,3.78,3.69,3.94,3.81,3.15,3.48,3.71,3.27,3.25,3.50,3.71,3.47,3.76,3.87,3.87,3.74,4.07,4.29,4.03,4.36,4.41,4.44,4.30,4.62,4.54,4.66,4.50,4.02,4.09,3.96,3.53,3.01,3.21,4.10,3.55,3.09,3.47,3.87,3.44,3.45,3.77,4.10,3.90,5.50,5.39,4.56,4.80,4.77,4.55,4.25,4.55,4.58,3.90,4.41,4.43,3.82,4.21,4.79,4.33,4.57,3.86,3.86,4.23,3.86,3.56,3.83,4.01,3.30,3.08,3.57,3.44,2.99,3.29,3.21,3.54,3.50,3.99,3.72,4.17,4.24,4.13,4.54,4.72,4.62,4.71,4.95,4.59,4.32,4.54,4.65,4.26,4.33,4.56,4.61,4.21,4.06,3.84,3.98,3.88,3.57,3.39,3.72,3.44,3.27,3.25,3.52,3.30,2.89,3.24,3.37,2.89,2.78,2.56,2.75,2.51,2.53,2.08,2.85,2.92,3.18,2.91,3.18,3.25,3.32,3.40,3.44,3.42,3.62,3.86,3.98,4.09,4.18,4.32,4.45,4.59,4.68,5.44,5.09,4.66,4.74,4.78,4.42,4.41,4.27,4.17,3.91,3.94,3.88,3.62,3.32,3.48,3.40,3.04,3.02,2.99,2.90,2.29,2.51,2.64,2.31,2.04,2.29,2.32,1.92,1.94,2.33,2.23,2.03,2.36,2.60,2.62,2.38,2.06,2.43,2.47,1.91,1.92,2.43,2.22,1.88,2.22,2.45,2.09,1.92,2.31,2.34,2.02,1.97,2.33,2.25,2.02,2.31,2.42,2.26,1.94,1.95,2.01,1.76,1.58,1.71,1.67,1.34,1.37,1.51,1.33,1.06,1.43,1.52,1.25,1.46,1.70,1.83,1.74,1.49,1.26,1.13,1.00,0.97,0.91,0.79,0.76,0.80,0.90,0.91,0.89,1.06,1.18,1.14,1.22,1.46,1.58,1.61,1.90,2.02,1.96,1.75,1.89,2.21,2.13,1.73,2.06,2.18,1.73,1.68,2.06,1.90,1.96,1.84,1.81,1.90,1.53,1.37,1.68,1.76,1.49,1.66,2.05,1.90,2.36,2.33,2.20,2.58,2.71,2.76,3.21,3.78,3.16,3.51,3.79,3.50,3.99,4.08,3.68,3.79,4.33,4.62,4.33,5.01,4.66,4.21,4.52,4.78,4.10,4.13,4.50,4.32,3.67,3.86,3.40,3.35,3.51,3.26,2.86,2.98,3.15,2.77,2.64,2.92,2.86,2.65,2.61,2.84,2.92,2.76,3.12,3.05,3.10,2.73,3.06,3.15,2.86,2.93,3.26,3.28,3.18,3.42,3.85,3.60,3.61,4.18,4.35,4.21,4.37,4.79,4.75,4.74,5.25,5.47,6.34,5.86,4.97,5.12,5.60,5.00,4.54,4.92,4.86,4.28,4.06,4.71,4.53,3.93,4.36,4.32,3.76,3.81,4.35,4.20,3.94,4.55,4.86,4.45,4.31,5.07,5.05,4.78,4.99,5.47,5.32,5.00,5.58,6.05,5.90,5.83,5.35,5.87,6.04,5.48,5.64,6.07,5.72,5.34,5.75,5.98,5.52,5.36,5.92,5.88,5.48,5.64,6.29,5.99,5.52,5.59,5.98,5.40,4.95,5.46,5.41,4.75,4.70,5.25,5.23,4.33,4.61,4.95,4.65,4.19,4.65,4.78,4.17,4.06,4.76,4.92,4.38,5.00,5.14,5.00,4.22,4.36,4.36,3.72,3.84,3.98,3.47,3.43,3.71,3.99,3.45,3.45,3.95,4.04,3.39,3.89,4.40,4.12,3.86,4.48,4.77,4.67,4.95,5.31,5.31,5.52,5.53,5.57,5.21,4.93,4.93,4.90,4.70,4.28,4.43,4.46,3.88,3.40,3.59,4.07,3.85,4.13,4.26,4.62,4.47,4.63,4.94,5.12,5.53,6.11,6.27,6.73,6.70,6.65,7.24,7.59,7.18,8.29,9.01,8.84,9.40,8.98,8.75,9.31,9.25,9.26,9.30,10.16,9.16,9.08,9.72,8.92,8.20,7.67,7.42,6.61,7.44,7.18,6.63,6.60,6.99,6.84,6.19,6.56,7.19,6.96,6.74,6.85,7.29,6.60,6.85,7.60,7.60,7.11,7.42,7.78,7.96,7.53,8.39,8.39,7.80,8.20,8.90,8.61,8.16,8.68,9.64,8.93,9.26,9.56,9.90,9.47,9.58,10.35,10.56,10.07,10.25,11.40,11.44,11.42,10.21,10.55,11.48,11.12,10.28,10.65,11.26,10.41,10.17,10.36,10.59,10.23,9.95,10.50,10.31,9.57,9.66,10.25,9.93,9.36,10.01,30.98,30.86,30.82,30.73,30.65,30.62,30.71,30.60,30.58,30.52,30.59,30.58,30.31,30.46,30.40,30.30,30.35,30.18,30.30,30.01,30.10,30.27,30.09,30.33,30.36,30.61,30.55,30.61,30.51,30.33,30.29,30.48,30.27,30.17,30.25,30.24,29.95,29.85,30.18,30.16,30.00,29.93,30.20,29.94,29.86,30.03,30.11,29.92,29.81,30.10,29.96,29.85,29.89,29.95,29.98,29.84,30.07,30.08,30.14,29.87,30.12,30.20,30.02,30.07,30.18,30.18,30.07,30.15,30.32,30.18,30.22,30.23,30.36,30.40,30.34,30.45,30.34,30.51,30.61,30.58,30.58,30.69,30.53,30.71,30.57,30.46,30.68,30.43,30.44,30.31,30.23,30.40,30.34,30.06,30.26,30.41,30.27,30.15,30.34,30.43,30.44,30.63,30.61,30.43,30.52,30.59,30.42,30.28,30.50,30.61,30.22,30.45,30.56,30.22,30.38,30.55,30.49,30.57,30.42,30.48,30.36,30.35,30.10,30.18,30.24,29.95,30.03,30.19,30.09,29.63,29.88,29.46,29.67,29.69,30.04,29.64,30.03,29.48,29.05,29.50,29.16,29.51,29.02,29.66,29.75,28.95,28.95,29.69,29.59,29.26,29.61,30.02,30.01,29.64,29.85,29.76,29.22,29.45,29.80,29.47,29.12,29.63,29.70,29.39,29.06,29.65,29.62,29.32,29.17,29.61,29.39,29.24,29.02,29.55,29.39,28.89,29.39,29.81,29.29,28.98,29.41,29.53,28.68,28.77,29.27,28.99,28.58,28.97,29.28,28.84,28.53,28.82,29.41,28.93,29.36,29.12,28.90,29.04,28.84,28.31,28.56,28.51,28.32,28.17,28.45,28.35,28.22,28.18,28.43,28.14,28.01,28.72,28.52,28.02,28.67,28.76,28.61,28.16,28.85,28.96,28.62,28.70,29.26,29.12,28.81,29.36,29.47,29.39,29.13,29.71,29.63,29.35,28.91,28.84,28.99,28.58,28.13,28.38,28.40,27.89,27.43,28.35,27.87,27.90,27.71,28.21,27.71,28.57,28.39,28.92,28.43,29.42,29.15,28.47,29.00,29.46,28.84,28.69,29.60,29.42,28.73,28.91,29.60,29.12,28.96,29.44,29.44,29.17,29.32,29.65,29.70,29.70,29.62,29.94,29.84,29.51,29.68,29.74,28.96,29.10,29.72,29.70,29.35,29.42,29.88,29.72,29.06,29.40,30.01,29.70,29.40,29.54,29.46,28.78,28.54,28.85,28.51,28.95,29.35,28.98,29.21,29.45,29.83,29.31,29.97,29.91,29.60,29.38,29.41,29.24,28.95,29.19,28.91,28.35,27.99,28.40,27.94,27.26,28.14,27.95,27.61,28.06,28.03,28.04,27.94,28.31,27.33,27.81,27.87,28.55,28.96,28.46,28.48,28.51,29.07,29.46,29.60,29.06,29.34,29.79,29.51,29.41,29.81,29.79,29.71,29.60,29.47,29.34,29.10,28.92,28.84,28.86,28.39,28.20,28.04,28.23,28.16,27.77,27.65,27.44,27.36,27.47,27.31,27.31,27.94,27.91,28.24,28.14,27.96,28.44,28.62,28.56,28.50,29.05,29.05,28.32,29.47,29.78,29.19,29.20,29.97,29.90,29.28,29.65,30.24,29.99,30.17,29.96,29.71,29.42,29.63,29.43,29.07,29.10,29.10,28.95,28.73,29.05,29.49,28.86,28.49,29.23,28.84,28.28,28.67,29.17,28.33,28.68,29.33,28.75,28.71,28.62,29.18,28.75,28.44,28.68,28.94,28.40,28.70,29.07,28.89,28.82,28.70,28.82,29.05,28.59,28.78,29.22,29.10,28.78,29.30,29.47,29.23,29.32,29.67,29.88,29.76,29.65,30.07,30.11,29.55,29.99,29.83,29.79,29.52,29.48,29.40,29.20,28.92,29.13,28.97,28.55,28.62,28.61,28.28,28.16,28.27,28.18,27.64,28.05,28.21,28.03,27.59,27.76,28.44,28.03,27.71,28.18,28.78,28.16,27.76,28.15,28.46,27.96,27.69,28.30,28.34,28.45,28.54,28.87,28.91,28.87,29.10,29.39,29.30,29.42,29.54,29.61,29.83,30.06,30.06,30.15,29.86,30.16,29.83,29.60,29.98,29.95,29.54,29.53,29.90,29.99,29.46,28.89,28.76,29.45,28.94,28.45,29.28,29.72,29.24,29.34,29.89,29.76,30.16,30.11,30.16,30.39,30.42,30.21,30.54,30.33,30.27,30.67,30.36,30.42,30.43,30.44,30.11,29.98,30.30,29.83,30.26,30.12,30.17,29.50,29.53,30.01,29.62,29.53,29.23,29.26,29.57,29.40,29.22,29.44,29.66,29.49,29.38,29.77,29.86,29.54,29.78,30.05,29.95,29.90,30.12,30.23,30.22,30.23,30.33,30.16,30.09,29.65,29.90,30.05,29.60,29.54,29.87,29.80,29.43,29.49,29.98,29.62,29.39,29.69,29.74,29.54,29.61,29.96,29.65,29.51,29.88,30.11,30.26,30.38,29.89,30.33,30.44,29.94,29.79,30.46,30.41,30.19,30.26,30.51,30.23,29.87,30.19,30.38,30.21,30.10,30.38,30.33,30.17,30.23,30.26],[25.94,24.45,22.63,22.44,21.04,20.13,20.10,19.50,18.30,17.50,17.88,17.15,15.65,16.61,16.72,16.31,14.22,13.65,11.17,10.31,11.73,10.66,8.97,9.23,7.31,6.03,4.30,3.99,3.72,3.15,3.32,3.66,2.97,2.48,3.33,3.42,2.69,2.68,3.22,3.52,3.29,2.61,3.37,3.33,2.89,2.93,2.94,3.27,3.06,2.85,3.11,3.19,2.78,2.93,3.34,3.26,3.70,3.71,3.93,3.82,3.96,3.84,3.43,3.66,3.84,3.43,3.50,3.69,3.82,3.56,3.66,3.84,3.84,3.70,3.80,4.34,3.84,3.84,4.35,4.46,4.14,4.65,4.61,4.58,4.39,3.96,4.17,3.89,3.63,3.27,3.24,4.21,3.69,3.16,3.52,4.06,3.48,3.48,3.82,4.14,3.99,5.42,5.23,4.56,4.78,4.86,4.50,4.14,4.42,4.45,3.78,4.42,4.51,3.76,4.38,4.80,4.21,4.53,3.90,3.93,4.02,3.93,3.52,3.53,3.87,3.36,3.07,3.48,3.33,2.98,3.37,3.34,3.60,3.62,4.08,3.86,4.34,4.36,4.16,4.58,4.69,4.66,4.64,4.99,4.62,4.31,4.35,4.62,4.24,4.27,4.42,4.50,4.21,3.90,3.89,3.90,3.82,3.62,3.71,3.62,3.65,3.15,3.53,3.49,3.22,3.03,3.44,3.38,3.12,2.93,2.83,2.72,2.19,2.36,1.91,2.10,2.57,2.52,2.51,2.85,2.94,2.75,3.02,3.44,3.56,3.68,3.67,3.85,3.78,3.99,4.24,4.26,4.53,4.62,5.38,5.01,4.50,4.60,4.68,4.21,4.34,4.18,4.12,3.80,3.76,3.89,3.60,3.37,3.41,3.45,3.05,2.95,3.08,2.95,2.29,2.53,2.73,2.29,2.04,2.31,2.39,1.98,2.01,2.46,2.38,2.15,2.46,2.73,2.72,2.47,2.23,2.55,2.60,2.11,2.17,2.56,2.37,1.95,2.36,2.50,2.21,1.99,2.43,2.44,2.04,2.05,2.43,2.32,2.07,2.35,2.43,2.37,2.00,2.06,2.17,1.86,1.68,1.84,1.83,1.44,1.46,1.66,1.45,1.15,1.52,1.59,1.40,1.50,1.74,1.85,1.79,1.61,1.46,1.36,1.17,1.00,1.00,0.96,0.80,0.77,0.82,0.94,0.92,0.89,1.11,1.22,1.21,1.35,1.51,1.58,1.81,2.02,1.97,1.75,1.92,2.20,2.11,1.72,2.06,2.13,1.68,1.61,2.00,1.85,1.88,1.75,1.72,1.82,1.47,1.21,1.60,1.73,1.42,1.55,2.00,1.92,2.42,2.45,2.31,2.65,2.82,2.86,3.30,3.82,3.31,3.69,3.91,3.67,4.12,4.20,3.81,3.91,4.45,4.73,4.47,5.05,4.73,4.39,4.69,4.92,4.24,4.25,4.74,4.59,3.89,3.91,3.50,3.52,3.68,3.40,2.97,3.12,3.35,2.85,2.73,3.09,3.08,2.76,2.73,3.05,3.14,2.95,3.28,3.20,3.18,2.78,3.13,3.39,3.04,3.04,3.44,3.56,3.33,3.58,4.04,3.73,3.81,4.39,4.59,4.40,4.57,5.01,4.88,4.92,5.43,5.62,6.43,5.96,5.14,5.18,5.69,5.14,4.67,5.01,5.04,4.50,4.27,4.92,4.72,4.18,4.60,4.59,3.98,4.01,4.65,4.46,4.20,4.70,5.17,4.59,4.48,5.34,5.38,4.85,5.07,5.74,5.61,5.16,5.77,6.26,6.12,5.85,5.38,5.89,6.14,5.69,5.57,6.19,5.94,5.45,5.81,6.19,5.73,5.40,6.06,6.12,5.74,5.58,6.44,6.19,5.53,5.61,6.09,5.44,4.94,5.40,5.32,4.69,4.77,5.15,4.92,4.40,4.58,4.83,4.52,4.27,4.66,4.74,4.13,4.12,4.77,4.84,4.34,4.96,5.22,4.92,4.19,4.38,4.50,3.81,3.93,4.07,3.61,3.63,3.70,3.99,3.67,3.57,3.94,4.14,3.63,3.81,4.25,4.28,3.90,4.31,4.61,4.57,4.85,5.39,5.36,5.74,5.67,5.69,5.39,4.77,5.02,5.08,4.65,4.41,4.49,4.55,4.04,3.47,3.71,4.26,3.96,4.08,4.42,4.66,4.48,4.85,5.19,5.18,5.82,6.26,6.51,6.91,6.90,6.83,7.38,7.80,7.25,8.31,9.12,8.80,9.47,8.93,8.64,9.32,9.15,9.16,9.19,9.86,9.15,8.87,9.49,8.81,8.07,7.54,7.37,6.55,7.46,7.09,6.47,6.34,6.80,6.77,6.17,6.62,7.21,6.93,6.70,6.98,7.47,6.78,6.95,7.71,7.82,7.27,7.66,7.92,8.29,7.80,8.83,8.65,8.01,8.47,9.24,8.77,8.39,9.09,9.85,8.95,9.47,9.93,10.24,9.51,9.69,10.53,10.56,10.08,10.33,11.35,11.27,11.19,10.18,10.40,11.38,11.24,10.22,10.59,11.36,10.62,10.07,10.43,10.81,10.36,10.03,10.69,10.58,9.65,9.74,10.68,10.19,9.67,10.32,31.11,30.96,30.90,30.82,30.78,30.63,30.75,30.68,30.62,30.48,30.59,30.62,30.29,30.44,30.41,30.34,30.40,30.15,30.42,29.90,30.06,30.11,30.25,30.37,30.45,30.62,30.51,30.56,30.51,30.40,30.24,30.41,30.44,30.23,30.18,30.40,30.03,29.92,30.27,30.23,30.11,29.93,30.13,29.92,29.86,29.92,30.07,30.00,29.79,30.07,29.95,30.02,29.84,29.88,29.98,29.97,30.07,30.11,30.20,29.89,30.12,30.20,30.10,30.08,30.24,30.21,30.07,30.19,30.31,30.16,30.28,30.26,30.32,30.35,30.36,30.50,30.33,30.55,30.66,30.61,30.57,30.70,30.56,30.69,30.64,30.44,30.65,30.44,30.51,30.33,30.21,30.43,30.35,30.03,30.31,30.41,30.27,30.19,30.37,30.44,30.49,30.67,30.65,30.49,30.50,30.59,30.41,30.29,30.48,30.56,30.27,30.48,30.50,30.31,30.38,30.48,30.51,30.59,30.41,30.46,30.37,30.30,30.05,30.14,30.24,29.91,30.04,30.18,30.08,29.59,29.89,29.46,29.73,29.74,30.05,29.71,30.07,29.50,29.14,29.49,29.19,29.44,29.07,29.62,29.69,28.98,29.02,29.67,29.54,29.14,29.57,30.00,29.98,29.52,29.79,29.77,29.20,29.43,29.74,29.41,29.01,29.75,29.74,29.41,29.29,29.59,29.64,29.45,29.39,29.67,29.26,29.17,29.19,29.50,29.67,28.93,29.32,29.67,29.36,28.98,29.32,29.41,28.67,28.89,29.11,28.86,28.59,28.96,29.17,28.75,28.69,28.95,29.34,28.94,29.45,29.16,28.92,29.02,28.82,28.37,28.62,28.55,28.47,28.26,28.54,28.51,28.27,28.24,28.58,28.08,28.06,28.86,28.68,28.03,28.69,28.79,28.66,28.03,28.88,29.10,28.73,28.75,29.38,29.13,28.94,29.30,29.41,29.37,29.14,29.64,29.49,29.34,28.97,28.92,28.89,28.37,27.96,28.24,28.32,27.98,27.51,28.41,27.76,27.98,27.80,28.16,27.59,28.40,28.26,28.65,28.29,29.29,29.09,28.28,28.88,29.41,28.84,28.59,29.44,29.29,28.90,28.92,29.54,29.23,29.11,29.31,29.41,29.29,29.46,29.63,29.74,29.55,29.77,30.01,29.92,29.62,29.73,29.89,29.54,28.65,29.74,29.83,29.42,29.41,29.99,29.70,29.24,29.43,30.03,29.67,29.38,29.50,29.29,28.73,28.66,28.78,28.41,28.99,29.26,28.81,29.23,29.45,29.72,29.34,29.96,29.86,29.63,29.35,29.49,29.18,29.03,29.07,29.01,28.51,28.04,28.51,27.80,27.19,28.06,27.98,27.42,27.92,27.88,27.82,27.75,28.01,27.23,27.69,27.65,28.30,28.52,28.24,28.28,28.36,28.79,29.49,29.46,28.82,29.31,29.74,29.46,29.30,29.77,29.65,29.66,29.61,29.33,29.23,29.05,28.82,28.60,28.61,28.28,28.36,28.04,28.04,28.13,27.78,27.62,27.34,27.40,27.41,27.24,27.50,27.99,28.00,28.38,28.14,28.18,28.63,28.68,28.58,28.46,29.00,28.99,28.47,29.37,29.63,29.18,29.19,29.91,29.91,29.32,29.64,30.19,30.01,30.16,29.95,29.65,29.24,29.59,29.37,29.00,29.04,29.11,28.93,28.62,29.08,29.43,28.81,28.53,29.22,28.88,28.44,28.77,29.15,28.46,28.74,29.46,28.76,28.69,28.87,29.26,28.77,28.66,28.83,28.99,28.49,28.75,29.14,28.97,28.85,28.77,28.94,29.14,28.76,28.86,29.32,29.19,28.85,29.27,29.53,29.32,29.21,29.67,29.83,29.77,29.60,30.15,30.15,29.52,30.03,29.79,29.86,29.57,29.47,29.46,29.26,28.89,29.12,29.04,28.63,28.68,28.68,28.40,28.15,28.24,28.15,27.55,28.15,28.42,28.00,27.61,28.01,28.56,28.22,27.70,28.16,28.65,28.13,27.80,27.99,28.38,27.91,27.69,28.37,28.48,28.62,28.57,28.89,28.96,28.93,29.17,29.54,29.33,29.43,29.53,29.63,29.82,30.10,30.14,30.20,29.93,30.21,29.91,29.56,30.04,30.08,29.65,29.66,29.93,30.04,29.52,28.93,28.94,29.45,28.84,28.64,29.33,29.75,29.12,29.37,29.95,29.74,30.21,30.09,30.24,30.47,30.57,30.24,30.64,30.45,30.40,30.69,30.43,30.56,30.55,30.57,30.14,30.09,30.33,29.88,30.27,30.11,30.19,29.53,29.58,29.98,29.65,29.56,29.29,29.28,29.58,29.44,29.22,29.35,29.72,29.60,29.33,29.68,29.89,29.57,29.72,30.06,29.95,29.83,30.09,30.31,30.30,30.27,30.43,30.21,30.12,29.65,29.96,30.11,29.62,29.64,29.95,29.90,29.70,29.65,30.08,29.78,29.61,29.79,29.81,29.61,29.70,29.99,29.73,29.60,29.91,30.14,30.22,30.37,29.91,30.32,30.47,30.02,29.82,30.47,30.48,30.16,30.35,30.57,30.32,30.01,30.21,30.49,30.32,30.12,30.46,30.46,30.24,30.25,30.21],[25.63,24.24,22.46,21.95,20.64,19.55,19.66,18.89,17.86,17.12,17.31,16.70,15.53,15.93,16.21,15.78,14.44,13.85,11.49,10.13,10.98,9.85,9.61,9.74,7.77,6.37,4.28,4.16,3.58,3.26,3.22,3.64,3.06,2.80,3.26,3.20,2.46,2.40,3.09,3.42,3.38,2.84,3.24,3.41,3.32,2.98,3.02,3.38,2.93,2.86,3.36,3.32,2.85,3.12,3.57,3.51,3.83,3.82,4.08,3.79,4.16,3.92,3.55,3.81,3.88,3.59,3.66,3.82,3.83,3.58,3.75,4.00,3.93,3.56,4.05,4.22,3.88,4.00,4.51,4.76,4.44,5.01,4.47,4.75,4.55,4.08,4.34,4.15,3.89,3.23,3.41,4.20,3.86,3.46,3.63,4.06,3.73,3.61,4.09,4.36,4.21,5.72,5.63,4.86,5.13,5.19,4.80,4.45,4.71,4.75,4.04,4.65,4.82,4.23,4.74,5.16,4.79,5.03,4.16,4.35,4.73,4.21,3.57,4.08,4.24,3.51,3.28,3.58,3.56,3.13,3.44,3.35,3.67,3.65,4.30,3.97,4.54,4.44,4.28,4.67,4.72,4.87,4.82,5.18,4.87,4.37,4.51,4.83,4.32,4.26,4.68,4.80,4.35,4.09,4.13,3.91,3.90,3.90,3.93,3.72,4.08,3.20,3.63,3.55,3.54,3.16,3.49,3.51,3.28,3.00,2.92,2.79,2.62,2.74,2.23,2.62,3.13,3.04,2.66,3.24,3.34,3.23,3.79,3.66,3.76,3.90,3.73,3.89,4.05,4.22,4.34,4.46,4.88,4.97,5.71,5.31,4.84,4.73,4.96,4.52,4.43,4.36,4.31,3.91,3.79,3.95,3.57,3.44,3.36,3.38,3.08,3.04,3.03,2.84,2.44,2.62,2.71,2.41,2.08,2.38,2.46,2.00,2.17,2.49,2.45,2.24,2.50,2.76,2.72,2.53,2.32,2.62,2.65,2.09,2.20,2.61,2.36,2.00,2.35,2.51,2.25,1.95,2.36,2.37,2.03,2.00,2.39,2.27,2.03,2.35,2.48,2.30,1.96,2.04,2.14,1.89,1.64,1.87,1.92,1.48,1.47,1.71,1.53,1.20,1.55,1.70,1.51,1.49,1.82,2.02,1.89,1.78,1.50,1.36,1.32,1.10,1.00,0.98,0.91,0.78,0.76,0.81,0.89,0.90,0.93,1.08,1.18,1.20,1.29,1.51,1.75,1.98,1.98,1.74,1.90,2.17,2.10,1.68,1.99,2.04,1.62,1.47,1.87,1.77,1.88,1.65,1.69,1.82,1.36,1.26,1.66,1.73,1.39,1.61,1.95,1.89,2.39,2.35,2.22,2.64,2.83,2.83,3.31,3.87,3.24,3.65,3.96,3.64,4.12,4.17,3.76,3.91,4.37,4.65,4.38,5.02,4.71,4.34,4.66,4.86,4.20,4.28,4.65,4.47,3.89,4.01,3.52,3.46,3.75,3.46,2.98,3.13,3.31,2.90,2.69,3.04,3.02,2.74,2.71,3.00,3.09,2.85,3.27,3.19,3.16,2.69,3.17,3.31,3.00,3.08,3.51,3.42,3.28,3.62,3.96,3.71,3.85,4.33,4.44,4.33,4.53,4.90,4.84,4.86,5.34,5.56,6.34,5.88,5.13,5.10,5.64,5.13,4.63,4.95,4.89,4.40,4.17,4.85,4.66,4.13,4.53,4.51,4.03,4.00,4.56,4.36,4.07,4.60,5.03,4.47,4.35,5.17,5.19,4.73,4.89,5.59,5.34,5.02,5.66,6.16,5.89,5.88,5.35,5.76,5.94,5.44,5.54,5.94,5.63,5.27,5.67,5.95,5.40,5.26,5.76,5.73,5.31,5.57,6.13,5.86,5.46,5.58,5.95,5.42,4.93,5.39,5.40,4.58,4.64,5.15,5.00,4.27,4.55,4.76,4.48,4.09,4.58,4.76,4.07,3.99,4.67,4.96,4.31,5.04,5.18,4.95,4.12,4.31,4.39,3.70,3.74,3.98,3.57,3.31,3.60,3.98,3.51,3.27,3.88,4.01,3.34,3.74,4.21,4.13,3.77,4.20,4.57,4.27,4.75,5.34,5.13,5.44,5.26,5.33,5.06,4.70,4.70,4.70,4.24,4.13,4.25,4.34,3.84,3.47,3.56,4.15,3.87,4.08,4.33,4.36,4.37,4.60,5.01,5.01,5.53,6.01,6.06,6.48,6.40,6.50,6.93,7.35,7.07,8.00,8.68,8.52,9.20,8.81,8.50,9.00,9.06,8.90,9.16,9.94,9.05,8.74,9.39,8.85,8.03,7.58,7.45,6.47,7.35,7.06,6.39,6.29,6.81,6.73,6.11,6.45,7.07,6.73,6.51,6.67,7.14,6.45,6.68,7.24,7.41,6.88,7.22,7.68,7.89,7.49,8.33,8.30,7.62,8.08,8.84,8.32,8.01,8.58,9.54,8.55,9.08,9.64,9.64,9.21,9.57,10.35,10.16,9.79,10.11,11.17,11.20,11.19,10.08,10.33,11.31,10.70,10.08,10.50,11.15,10.38,9.92,10.23,10.45,10.00,9.68,10.31,10.22,9.36,9.46,10.25,9.81,9.33,9.87,31.06,30.94,30.87,30.80,30.75,30.72,30.77,30.69,30.67,30.60,30.63,30.65,30.46,30.51,30.47,30.43,30.46,30.29,30.44,30.11,30.16,30.29,30.34,30.45,30.56,30.68,30.64,30.58,30.57,30.40,30.39,30.52,30.44,30.25,30.29,30.26,30.01,30.13,30.23,30.23,29.99,29.89,30.15,30.02,29.90,30.02,30.13,29.98,29.84,30.12,29.99,29.90,29.76,29.96,30.02,29.92,30.11,30.14,30.20,29.99,30.21,30.25,30.13,30.18,30.30,30.22,30.12,30.28,30.35,30.21,30.36,30.35,30.35,30.45,30.46,30.49,30.35,30.60,30.66,30.59,30.67,30.71,30.57,30.74,30.60,30.50,30.65,30.44,30.51,30.31,30.25,30.41,30.31,30.06,30.31,30.47,30.30,30.19,30.41,30.51,30.47,30.71,30.70,30.49,30.60,30.62,30.44,30.37,30.54,30.61,30.32,30.53,30.58,30.32,30.45,30.62,30.55,30.64,30.50,30.46,30.40,30.39,30.16,30.21,30.32,29.92,29.96,30.23,30.12,29.73,29.92,29.55,29.80,29.82,30.10,29.73,30.08,29.58,29.25,29.66,29.32,29.63,29.21,29.78,29.81,29.19,29.22,29.77,29.67,29.34,29.71,30.07,30.10,29.71,29.97,29.87,29.29,29.54,29.85,29.57,29.07,29.79,29.82,29.48,29.13,29.62,29.66,29.41,29.28,29.61,29.41,29.24,29.07,29.61,29.57,28.94,29.41,29.72,29.25,28.99,29.38,29.51,28.79,28.86,29.34,29.07,28.76,29.12,29.37,28.90,28.92,29.11,29.48,29.14,29.52,29.31,29.22,29.23,28.98,28.75,28.81,28.73,28.55,28.42,28.70,28.56,28.36,28.41,28.55,28.25,28.04,28.83,28.68,28.07,28.73,28.79,28.59,28.09,28.92,29.06,28.77,28.80,29.29,29.18,28.84,29.23,29.52,29.41,29.18,29.74,29.62,29.46,29.06,28.92,28.91,28.59,27.98,28.47,28.25,28.07,27.59,28.41,27.98,28.02,27.91,28.33,27.81,28.61,28.51,28.92,28.53,29.38,29.16,28.47,28.99,29.52,28.86,28.72,29.57,29.42,28.81,28.98,29.64,29.25,29.09,29.38,29.47,29.25,29.41,29.68,29.78,29.71,29.71,30.08,29.99,29.63,29.77,29.80,29.61,29.27,29.33,29.88,29.38,29.56,29.86,29.70,29.25,29.50,29.91,29.65,29.38,29.66,29.50,28.89,28.79,28.95,28.55,29.02,29.34,28.93,29.07,29.45,29.85,29.31,29.99,29.83,29.54,29.37,29.53,29.21,29.01,28.99,28.94,28.37,28.04,28.56,27.95,27.33,28.39,28.10,27.61,28.09,27.97,27.75,27.87,28.13,27.16,27.63,27.64,28.34,28.81,28.43,28.41,28.31,29.02,29.52,29.63,29.08,29.38,29.91,29.66,29.51,29.93,29.95,29.89,29.81,29.57,29.46,29.21,28.96,29.00,28.95,28.45,28.40,27.91,28.13,27.99,27.94,27.53,27.30,27.25,27.60,27.30,27.40,28.14,28.12,28.56,28.34,28.20,28.59,28.80,28.62,28.68,29.07,29.09,28.31,29.53,29.73,29.24,29.26,30.03,29.98,29.32,29.82,30.29,30.05,30.19,29.99,29.82,29.44,29.62,29.42,29.09,29.11,29.06,29.03,28.64,28.98,29.45,28.90,28.54,29.24,28.97,28.39,28.69,29.26,28.49,28.74,29.45,28.78,28.77,28.81,29.22,28.74,28.49,28.85,29.01,28.51,28.75,29.09,28.97,28.87,28.72,28.85,29.15,28.69,28.80,29.21,29.01,28.76,29.20,29.37,29.18,29.24,29.55,29.74,29.71,29.64,30.09,30.09,29.55,30.03,29.86,29.86,29.54,29.40,29.44,29.23,28.86,29.05,28.95,28.62,28.64,28.71,28.45,28.23,28.37,28.29,27.82,28.11,28.34,28.10,27.63,27.81,28.53,28.16,27.72,28.26,28.76,28.26,27.79,28.17,28.62,28.08,27.76,28.30,28.40,28.35,28.49,28.76,28.77,28.81,29.09,29.41,29.27,29.42,29.52,29.66,29.84,30.08,30.16,30.21,29.96,30.22,29.92,29.60,30.01,30.05,29.54,29.56,29.98,30.09,29.63,29.00,29.02,29.54,28.84,28.56,29.38,29.70,29.23,29.34,29.93,29.71,30.17,30.07,30.24,30.41,30.51,30.23,30.60,30.46,30.36,30.72,30.48,30.52,30.54,30.51,30.22,30.13,30.39,30.01,30.33,30.23,30.22,29.67,29.73,30.09,29.76,29.70,29.42,29.42,29.70,29.49,29.32,29.56,29.74,29.54,29.39,29.82,29.90,29.53,29.80,30.05,29.91,29.75,30.10,30.28,30.25,30.24,30.34,30.12,30.06,29.58,29.89,29.99,29.50,29.54,29.89,29.79,29.58,29.57,30.02,29.85,29.60,29.84,29.91,29.76,29.74,30.04,29.80,29.76,30.04,30.23,30.36,30.47,30.01,30.40,30.54,30.06,29.99,30.56,30.49,30.22,30.38,30.59,30.29,30.08,30.33,30.41,30.27,30.19,30.42,30.38,30.24,30.28,30.31],[25.90,24.54,22.51,22.10,20.67,19.53,19.64,18.85,17.71,17.27,17.33,16.64,15.60,16.13,16.30,16.29,14.44,14.14,12.94,11.99,11.81,10.69,10.47,10.57,8.01,6.58,4.56,4.22,3.90,3.21,3.55,3.77,2.82,2.56,3.57,3.33,2.68,2.75,3.39,4.04,3.74,2.78,3.34,3.75,3.27,2.82,3.14,3.41,3.07,2.94,3.32,3.28,2.92,3.05,3.47,3.38,3.86,3.73,3.95,3.83,4.09,3.89,3.46,3.66,3.84,3.51,3.37,3.66,3.77,3.55,3.76,4.00,3.90,3.77,4.22,4.41,4.17,4.27,4.64,4.76,4.37,4.86,4.71,4.91,4.59,4.16,4.14,4.12,3.80,3.21,3.66,4.39,3.70,3.58,3.57,4.09,3.63,3.73,4.12,4.31,4.20,5.82,5.66,4.94,5.06,5.06,4.76,4.48,4.82,4.85,4.13,4.67,4.76,4.26,4.75,5.08,4.74,4.90,4.18,4.06,4.39,4.26,3.56,3.68,4.21,3.56,3.25,3.73,3.64,3.21,3.50,3.47,3.77,3.71,4.28,3.94,4.44,4.46,4.24,4.74,4.81,4.85,4.88,5.11,4.82,4.47,4.73,4.76,4.37,4.48,4.69,4.72,4.29,4.20,4.00,3.94,4.06,3.63,3.48,3.75,3.71,3.40,3.52,3.58,3.34,3.02,3.47,3.46,3.25,3.04,2.95,3.09,2.60,2.74,2.30,2.90,3.18,3.12,2.97,3.52,3.40,3.41,3.61,3.58,3.57,3.72,4.02,4.09,4.15,4.31,4.49,4.63,4.76,4.89,5.59,5.29,4.84,4.87,4.99,4.60,4.53,4.46,4.38,4.02,4.08,4.01,3.73,3.53,3.65,3.55,3.11,3.03,3.14,3.04,2.63,2.64,2.77,2.53,2.19,2.50,2.52,2.04,2.24,2.51,2.43,2.22,2.49,2.70,2.65,2.44,2.18,2.47,2.51,2.03,2.03,2.42,2.27,1.89,2.12,2.35,2.17,1.82,2.15,2.25,1.93,1.80,2.15,2.02,1.78,2.09,2.20,2.05,1.65,1.77,1.94,1.65,1.39,1.66,1.65,1.26,1.35,1.62,1.42,1.19,1.54,1.68,1.48,1.62,1.86,2.00,1.94,1.79,1.59,1.42,1.28,1.17,1.06,0.99,0.95,0.92,0.78,0.76,0.79,0.89,0.95,0.90,1.02,1.19,1.20,1.26,1.66,1.81,1.77,1.47,1.74,1.99,2.01,1.55,1.92,2.04,1.63,1.47,1.89,1.76,1.89,1.76,1.85,1.86,1.45,1.35,1.69,1.72,1.38,1.64,2.05,1.80,2.31,2.25,2.05,2.41,2.51,2.55,3.02,3.55,2.95,3.25,3.56,3.30,3.72,3.78,3.38,3.57,3.98,4.25,4.01,4.61,4.31,3.94,4.30,4.49,3.84,3.91,4.31,4.07,3.52,3.66,3.19,3.11,3.30,3.08,2.70,2.78,3.00,2.66,2.44,2.72,2.73,2.52,2.42,2.64,2.83,2.73,3.10,3.01,3.13,2.64,3.01,3.09,2.81,2.88,3.18,3.15,3.00,3.31,3.66,3.42,3.54,4.00,4.12,4.03,4.24,4.58,4.54,4.58,5.04,5.21,6.00,5.51,4.72,4.75,5.25,4.78,4.30,4.57,4.56,4.04,3.83,4.46,4.32,3.81,4.23,4.21,3.75,3.75,4.29,4.14,3.96,4.55,4.89,4.41,4.33,5.11,5.09,4.68,5.00,5.57,5.34,4.97,5.60,6.06,5.82,5.84,5.27,5.76,5.94,5.37,5.50,6.02,5.62,5.16,5.66,5.95,5.38,5.12,5.80,5.76,5.27,5.31,6.09,5.72,5.35,5.43,5.97,5.38,4.91,5.34,5.39,4.64,4.74,5.11,5.04,4.30,4.51,4.79,4.55,4.12,4.62,4.73,4.14,4.07,4.80,4.94,4.37,5.03,5.16,4.98,4.21,4.42,4.36,3.74,3.86,3.93,3.51,3.35,3.80,3.89,3.47,3.35,3.96,4.02,3.27,3.87,4.21,4.31,3.79,4.30,4.54,4.42,4.78,5.19,5.03,5.31,5.15,5.34,4.89,4.72,4.64,4.66,4.38,4.21,4.26,4.34,3.72,3.43,3.45,3.95,3.86,3.95,4.16,4.38,4.26,4.44,4.79,4.76,5.43,5.94,5.97,6.46,6.39,6.42,7.01,7.49,7.13,8.21,8.79,8.69,9.33,8.82,8.55,9.09,9.20,9.01,9.31,10.25,9.25,8.90,9.69,8.96,8.08,7.57,7.36,6.42,7.33,7.05,6.48,6.44,6.87,6.74,6.07,6.40,7.12,6.79,6.47,6.73,7.26,6.53,6.83,7.48,7.54,6.90,7.30,7.67,7.90,7.28,8.25,8.35,7.58,7.97,8.81,8.49,7.89,8.48,9.47,8.62,9.00,9.59,9.80,9.30,9.58,10.47,10.52,10.07,10.40,11.63,11.72,11.69,10.22,10.55,11.65,11.07,10.25,10.77,11.46,10.44,9.99,10.37,10.64,9.97,9.63,10.41,10.20,9.41,9.57,10.36,9.83,9.14,10.15,30.98,30.86,30.77,30.73,30.63,30.60,30.65,30.53,30.52,30.47,30.52,30.50,30.26,30.43,30.33,30.28,30.27,30.21,30.32,30.04,30.15,30.21,30.20,30.32,30.40,30.55,30.53,30.53,30.53,30.30,30.26,30.45,30.24,30.05,30.22,30.14,29.83,29.86,30.18,30.15,29.95,29.91,30.22,29.85,29.82,30.14,29.99,29.75,29.63,29.97,29.83,29.79,29.69,29.82,29.93,29.76,30.09,30.03,30.13,29.74,30.14,30.19,29.97,30.01,30.21,30.14,29.97,30.16,30.26,30.07,30.21,30.23,30.22,30.29,30.33,30.38,30.26,30.51,30.53,30.51,30.62,30.62,30.46,30.64,30.53,30.41,30.59,30.38,30.44,30.24,30.15,30.35,30.24,29.95,30.20,30.35,30.19,30.09,30.24,30.41,30.41,30.68,30.62,30.39,30.51,30.55,30.42,30.27,30.49,30.58,30.22,30.45,30.51,30.15,30.30,30.55,30.43,30.45,30.36,30.37,30.30,30.21,30.06,30.14,30.17,29.82,29.87,30.18,30.03,29.52,29.83,29.39,29.64,29.71,30.06,29.58,29.99,29.51,29.10,29.57,29.26,29.58,29.12,29.68,29.76,29.04,29.05,29.72,29.60,29.21,29.64,30.03,30.05,29.64,29.83,29.79,29.18,29.27,29.74,29.46,28.84,29.47,29.51,29.31,28.95,29.50,29.51,29.31,29.15,29.54,29.30,29.09,29.01,29.56,29.47,28.91,29.40,29.78,29.33,28.86,29.29,29.43,28.55,28.58,29.26,28.96,28.50,28.90,29.20,28.77,28.63,28.93,29.42,28.92,29.36,29.13,29.01,29.04,28.76,28.41,28.59,28.52,28.31,28.22,28.47,28.41,28.20,28.06,28.50,28.22,27.89,28.63,28.64,28.23,28.57,28.77,28.72,28.10,28.77,28.93,28.55,28.62,29.15,29.06,28.67,29.11,29.38,29.37,29.15,29.62,29.52,29.31,28.88,28.75,28.85,28.40,27.83,28.34,28.09,27.85,27.44,28.28,27.86,27.87,27.70,28.14,27.65,28.47,28.34,28.74,28.23,29.22,28.99,28.23,28.83,29.41,28.81,28.55,29.40,29.25,28.63,28.73,29.46,29.09,28.84,29.28,29.36,29.05,29.20,29.59,29.66,29.58,29.47,29.83,29.72,29.38,29.49,29.73,29.43,28.94,29.58,29.21,29.23,29.30,29.64,29.62,29.03,29.38,29.70,29.49,29.19,29.46,29.33,28.72,28.53,28.75,28.45,28.82,29.25,28.85,29.05,29.30,29.73,29.25,29.88,29.74,29.51,29.25,29.35,29.04,28.78,29.05,28.75,28.28,27.87,28.38,27.87,27.18,28.25,27.92,27.58,28.00,27.93,27.80,27.63,28.07,27.20,27.62,27.85,28.44,28.91,28.36,28.55,28.49,29.00,29.55,29.54,28.90,29.23,29.75,29.49,29.29,29.73,29.73,29.65,29.61,29.41,29.27,28.98,28.87,28.80,28.66,28.28,28.11,27.79,28.07,27.88,27.76,27.47,27.31,27.36,27.53,27.30,27.38,28.01,27.93,28.36,28.24,27.95,28.40,28.59,28.48,28.54,29.00,29.04,28.25,29.34,29.67,29.20,29.06,29.88,29.88,29.17,29.65,30.19,29.94,30.15,29.96,29.64,29.33,29.64,29.37,29.01,29.07,29.03,29.01,28.75,29.07,29.39,28.88,28.52,29.21,28.88,28.37,28.72,29.17,28.44,28.70,29.35,28.70,28.66,28.63,29.08,28.65,28.33,28.66,28.87,28.30,28.67,28.99,28.82,28.69,28.65,28.78,28.99,28.46,28.67,29.11,28.94,28.60,29.10,29.34,29.10,29.12,29.55,29.67,29.64,29.51,29.96,30.00,29.46,29.90,29.74,29.74,29.48,29.32,29.32,29.21,28.85,28.90,28.90,28.58,28.53,28.55,28.41,28.25,28.28,28.09,27.82,28.22,28.16,27.96,27.65,27.68,28.37,27.99,27.82,28.28,28.80,28.29,27.91,28.23,28.63,28.09,27.83,28.39,28.35,28.37,28.43,28.74,28.76,28.78,29.00,29.35,29.18,29.35,29.49,29.56,29.69,29.94,30.00,30.07,29.85,30.15,29.86,29.54,29.93,29.97,29.49,29.51,29.91,30.02,29.48,28.86,28.85,29.44,28.75,28.45,29.28,29.67,29.12,29.30,29.84,29.70,30.05,30.02,30.15,30.33,30.39,30.12,30.48,30.30,30.23,30.61,30.36,30.40,30.43,30.41,30.03,29.94,30.31,29.75,30.24,30.13,30.15,29.47,29.53,30.04,29.61,29.57,29.28,29.31,29.56,29.35,29.18,29.43,29.58,29.37,29.27,29.69,29.73,29.46,29.68,29.92,29.81,29.75,29.99,30.12,30.15,30.14,30.27,30.11,30.01,29.55,29.83,30.00,29.44,29.49,29.83,29.73,29.35,29.47,30.00,29.58,29.35,29.74,29.77,29.57,29.63,29.98,29.68,29.57,29.92,30.14,30.29,30.40,29.89,30.31,30.45,29.97,29.76,30.45,30.42,30.15,30.27,30.49,30.21,29.89,30.17,30.32,30.19,30.06,30.33,30.31,30.17,30.20,30.24],[25.81,24.16,22.27,22.11,20.65,19.67,19.54,18.78,17.76,16.79,17.50,16.52,15.28,16.09,16.48,15.94,14.29,13.97,12.28,11.83,11.66,11.10,10.16,10.37,7.72,6.48,4.63,4.24,3.94,3.39,3.55,3.86,3.19,2.87,3.45,3.80,2.71,2.86,3.31,3.69,3.62,2.91,3.37,3.44,3.28,2.86,3.20,3.31,3.07,3.04,3.38,3.37,3.14,3.19,3.72,3.59,3.91,3.94,4.15,4.15,4.30,4.17,3.79,3.97,4.20,3.88,3.68,4.01,4.15,3.66,3.65,4.12,4.44,3.73,4.17,4.54,4.14,3.96,4.67,4.80,4.54,4.97,4.84,4.83,4.62,4.25,4.51,4.29,4.13,3.55,3.60,4.57,3.88,3.52,3.64,4.28,3.89,3.80,4.32,4.54,4.28,5.79,5.66,4.95,5.14,5.15,4.83,4.53,4.75,4.86,4.16,4.80,4.85,4.13,4.82,5.11,4.61,4.94,4.10,4.15,4.42,4.38,3.55,3.71,4.16,3.61,3.31,3.53,3.55,3.16,3.50,3.42,3.71,3.70,4.23,4.01,4.48,4.33,4.22,4.59,4.65,4.71,4.74,5.04,4.82,4.37,4.62,4.79,4.31,4.57,4.67,4.70,4.32,4.21,4.08,4.14,4.27,3.67,3.59,3.85,3.69,3.72,3.78,3.67,3.58,3.33,3.58,3.38,3.21,3.02,2.83,3.05,2.78,2.82,2.42,2.63,2.99,3.18,2.98,3.17,3.53,3.27,3.53,3.48,3.67,3.73,3.76,4.10,4.16,4.14,4.38,4.62,4.66,4.67,5.53,5.02,4.68,4.62,4.67,4.35,4.44,4.21,4.19,3.80,3.83,3.87,3.49,3.42,3.43,3.34,3.04,3.07,2.89,2.83,2.38,2.59,2.56,2.25,2.12,2.38,2.36,1.93,2.04,2.41,2.26,2.14,2.45,2.62,2.55,2.38,2.09,2.38,2.38,1.91,1.87,2.27,2.09,1.77,1.93,2.16,1.94,1.61,1.95,2.03,1.74,1.58,1.99,1.88,1.67,1.95,2.00,1.92,1.58,1.66,1.79,1.61,1.25,1.53,1.61,1.20,1.26,1.50,1.43,1.20,1.52,1.64,1.54,1.67,1.79,1.97,1.98,1.81,1.65,1.55,1.42,1.29,1.23,1.10,0.94,0.93,0.88,0.78,0.76,0.79,0.88,0.85,0.84,1.00,1.17,1.21,1.52,1.66,1.63,1.30,1.52,1.78,1.70,1.31,1.64,1.72,1.39,1.28,1.65,1.58,1.77,1.79,1.74,1.70,1.32,1.22,1.55,1.50,1.20,1.44,1.80,1.62,2.02,1.98,1.82,2.20,2.32,2.37,2.80,3.30,2.76,3.10,3.34,3.12,3.52,3.60,3.33,3.44,3.78,4.10,3.86,4.45,4.17,3.75,4.10,4.38,3.73,3.73,4.18,3.97,3.42,3.56,3.13,3.05,3.14,2.99,2.62,2.68,2.78,2.49,2.29,2.59,2.57,2.32,2.27,2.56,2.64,2.47,2.77,2.71,2.80,2.40,2.75,2.89,2.64,2.69,3.01,2.99,2.85,3.13,3.46,3.25,3.34,3.81,3.91,3.86,4.03,4.45,4.32,4.33,4.87,5.03,5.74,5.32,4.53,4.60,5.08,4.54,4.02,4.35,4.37,3.78,3.58,4.20,4.09,3.51,3.88,3.96,3.42,3.35,3.97,3.88,3.63,4.03,4.59,4.15,3.92,4.74,4.83,4.45,4.54,5.18,5.13,4.74,5.30,5.76,5.59,5.55,5.11,5.60,5.73,5.20,5.42,5.80,5.45,5.07,5.53,5.70,5.08,4.95,5.63,5.48,5.03,5.25,5.94,5.68,5.27,5.50,6.04,5.45,4.82,5.26,5.41,4.59,4.52,5.06,4.95,4.11,4.37,4.56,4.31,3.85,4.35,4.52,3.83,3.77,4.48,4.63,4.01,4.58,4.74,4.46,3.81,3.99,3.95,3.35,3.44,3.74,3.25,3.23,3.42,3.79,3.20,3.27,3.69,3.75,3.17,3.70,4.09,3.90,3.69,4.23,4.41,4.22,4.72,5.19,4.96,5.43,5.16,5.20,4.78,4.57,4.56,4.59,4.21,3.91,4.03,4.04,3.56,3.18,3.25,3.62,3.57,3.68,3.78,4.10,4.19,4.27,4.61,4.60,5.12,5.57,5.85,6.31,6.24,6.25,6.80,7.24,6.85,7.90,8.58,8.51,9.09,8.84,8.49,8.91,8.93,8.83,9.07,9.83,9.01,8.62,9.22,8.76,8.08,7.43,7.16,6.40,7.40,6.83,6.34,6.39,6.75,6.46,6.08,6.57,7.03,6.71,6.57,6.68,7.00,6.42,6.57,7.08,7.16,6.69,6.94,7.31,7.46,6.93,7.97,7.89,7.37,7.59,8.38,7.98,7.68,8.26,9.01,8.39,8.71,9.14,9.29,8.80,9.11,9.90,10.03,9.50,9.84,10.90,10.90,11.03,9.85,10.25,11.07,10.53,10.00,10.39,10.90,10.13,9.72,10.06,10.20,9.50,9.53,10.05,9.86,9.00,9.16,9.89,9.35,8.89,9.70,31.00,30.79,30.73,30.66,30.61,30.46,30.59,30.50,30.51,30.35,30.45,30.42,30.03,30.33,30.23,30.10,30.21,30.01,30.21,29.94,30.01,30.11,30.08,30.35,30.40,30.58,30.48,30.50,30.39,30.29,30.05,30.25,30.36,30.18,30.02,30.23,30.03,30.04,30.16,30.05,29.88,29.91,29.91,29.75,29.67,29.94,29.81,29.63,29.53,29.89,29.75,29.65,29.49,29.85,29.84,29.83,30.00,29.98,30.11,29.74,30.05,30.09,29.95,29.99,30.10,30.04,29.88,30.08,30.19,29.99,30.04,30.13,30.18,30.11,30.23,30.31,30.12,30.32,30.47,30.44,30.52,30.57,30.36,30.53,30.48,30.30,30.54,30.26,30.37,30.18,30.14,30.24,30.17,29.96,30.18,30.28,30.15,30.08,30.20,30.34,30.35,30.59,30.57,30.37,30.39,30.46,30.33,30.24,30.44,30.51,30.19,30.34,30.37,30.04,30.21,30.39,30.32,30.42,30.30,30.31,30.20,30.21,29.97,30.00,30.08,29.82,29.86,30.12,29.98,29.55,29.86,29.37,29.58,29.65,30.01,29.51,29.95,29.35,28.96,29.39,29.06,29.33,28.90,29.52,29.56,28.85,28.80,29.59,29.44,28.89,29.47,29.89,29.87,29.46,29.72,29.68,28.86,29.10,29.61,29.35,28.74,29.25,29.48,29.28,28.78,29.26,29.47,29.27,28.93,29.46,29.10,28.82,28.79,29.36,29.32,28.58,29.02,29.49,29.05,28.54,28.99,29.23,28.47,28.38,29.00,28.78,28.26,28.58,29.08,28.61,28.37,28.72,29.26,28.83,29.31,29.06,28.85,28.87,28.72,28.25,28.25,28.38,28.23,28.11,28.17,28.26,28.00,27.73,28.25,27.89,27.72,28.30,28.32,27.67,28.21,28.48,28.20,27.58,28.49,28.67,28.08,28.35,28.98,28.74,28.40,28.98,29.28,29.15,28.83,29.48,29.30,29.10,28.56,28.42,28.55,27.97,27.45,27.89,27.86,27.48,27.11,28.06,27.44,27.58,27.42,27.89,27.52,28.25,28.04,28.43,28.00,29.02,28.66,27.96,28.55,29.22,28.44,28.24,29.21,29.03,28.57,28.57,29.22,28.81,28.63,29.12,29.11,28.83,29.08,29.43,29.68,29.58,29.34,29.73,29.58,29.17,29.40,29.62,29.16,28.87,29.56,29.57,28.19,29.08,29.71,29.22,28.75,29.14,29.74,29.34,29.03,29.25,29.01,28.36,28.34,28.64,28.31,28.71,29.16,28.71,28.84,29.18,29.62,29.13,29.75,29.74,29.22,29.09,29.16,28.84,28.49,28.70,28.49,28.00,27.67,28.11,27.60,26.92,27.92,27.68,27.27,27.77,27.59,27.73,27.67,27.90,27.26,27.60,27.78,28.12,28.46,28.01,28.31,28.34,28.72,29.31,29.27,28.62,29.04,29.45,29.15,28.86,29.51,29.44,29.33,29.35,29.08,28.97,28.55,28.35,28.20,28.29,28.07,27.77,27.59,28.00,27.87,27.35,27.36,27.15,27.28,27.23,26.98,27.18,27.58,27.45,27.96,27.85,27.75,27.98,28.26,28.28,27.96,28.64,28.74,28.13,28.99,29.37,28.95,28.77,29.62,29.63,29.01,29.41,30.03,29.74,30.06,29.78,29.44,29.15,29.50,29.31,28.84,29.00,28.90,28.79,28.65,28.98,29.15,28.57,28.48,29.00,28.51,28.22,28.54,28.91,28.02,28.61,29.21,28.37,28.34,28.65,28.96,28.31,28.26,28.55,28.73,28.20,28.60,28.90,28.69,28.65,28.52,28.76,28.91,28.46,28.61,29.07,28.82,28.46,28.96,29.24,28.95,28.90,29.35,29.51,29.40,29.36,29.86,29.94,29.33,29.87,29.65,29.72,29.35,29.23,29.25,29.02,28.66,28.81,28.78,28.33,28.29,28.33,28.08,27.74,27.95,27.85,27.33,27.72,28.06,27.80,27.43,27.77,28.51,28.26,27.54,27.93,28.45,27.85,27.40,27.65,28.07,27.59,27.27,27.81,27.85,27.96,28.10,28.33,28.33,28.53,28.85,29.10,29.12,29.28,29.28,29.41,29.70,29.96,29.93,30.00,29.71,30.01,29.64,29.30,29.77,29.76,29.10,29.28,29.72,29.78,29.14,28.32,28.44,29.06,28.26,27.87,28.91,29.33,28.69,28.97,29.63,29.39,29.88,29.84,30.01,30.25,30.37,30.05,30.47,30.29,30.27,30.63,30.41,30.45,30.50,30.49,30.18,30.08,30.34,29.87,30.31,30.15,30.16,29.53,29.53,29.99,29.61,29.52,29.25,29.22,29.53,29.37,29.11,29.32,29.61,29.47,29.20,29.61,29.82,29.43,29.59,29.90,29.80,29.65,29.89,30.18,30.18,30.09,30.27,30.04,29.99,29.47,29.80,29.93,29.43,29.52,29.82,29.76,29.56,29.56,29.96,29.74,29.52,29.74,29.72,29.61,29.66,29.97,29.66,29.54,29.89,30.13,30.26,30.34,29.94,30.32,30.42,29.95,29.78,30.45,30.43,30.17,30.34,30.51,30.24,29.95,30.20,30.37,30.23,30.12,30.40,30.33,30.18,30.23,30.29],[25.76,24.07,22.19,21.93,20.71,19.66,19.88,19.18,18.21,17.41,17.72,17.16,15.69,16.16,16.53,16.13,14.73,13.82,11.49,10.65,12.09,10.00,9.54,10.16,7.90,6.60,4.69,4.35,3.93,3.49,3.55,3.81,3.26,2.91,3.40,3.75,2.83,2.93,3.36,3.71,3.52,3.02,3.18,3.75,3.15,2.96,3.36,3.61,3.49,3.18,3.53,3.43,3.10,3.24,3.75,3.58,4.02,4.01,4.27,4.12,4.42,4.18,3.81,3.98,4.23,3.91,3.56,4.01,4.15,3.73,3.69,4.22,4.27,3.67,4.29,4.55,3.99,4.03,4.75,4.93,4.55,5.19,4.97,5.06,4.72,4.31,4.47,4.29,3.95,3.58,3.56,4.03,3.97,3.50,3.75,4.44,3.85,3.74,4.39,4.57,4.37,5.83,5.66,5.16,5.12,5.21,4.87,4.60,4.81,4.86,4.23,4.79,4.89,4.27,4.86,5.18,4.66,5.07,4.14,4.09,4.53,4.24,3.59,3.79,4.36,3.53,3.34,3.69,3.66,3.25,3.61,3.51,3.90,3.87,4.42,4.13,4.72,4.51,4.35,4.77,4.69,4.88,4.87,5.19,4.94,4.43,4.60,4.84,4.40,4.46,4.77,4.85,4.41,4.23,4.01,4.12,4.02,3.75,3.75,3.89,3.86,3.47,3.75,3.75,3.69,3.34,3.68,3.54,3.49,3.11,3.16,3.08,2.72,2.95,2.68,2.57,3.08,3.38,2.92,3.01,3.08,3.08,3.46,3.76,3.77,3.92,3.84,4.08,4.14,4.28,4.39,4.53,4.83,4.89,5.68,5.23,4.80,4.75,4.91,4.47,4.46,4.33,4.26,3.94,3.82,3.94,3.61,3.50,3.38,3.38,3.15,3.11,3.01,2.98,2.40,2.70,2.70,2.37,2.23,2.53,2.52,2.06,2.23,2.52,2.42,2.26,2.54,2.76,2.66,2.50,2.22,2.48,2.46,2.01,2.02,2.38,2.22,1.84,2.07,2.32,2.07,1.77,2.09,2.13,1.80,1.68,2.10,1.96,1.76,2.07,2.15,2.06,1.66,1.77,1.94,1.75,1.38,1.67,1.75,1.34,1.36,1.64,1.58,1.33,1.60,1.75,1.70,1.76,1.95,2.18,2.10,1.95,1.80,1.69,1.58,1.34,1.27,1.23,1.08,0.98,0.95,0.91,0.78,0.77,0.80,0.88,0.88,0.89,1.05,1.22,1.46,1.69,1.70,1.42,1.60,1.84,1.79,1.33,1.68,1.79,1.35,1.16,1.64,1.53,1.72,1.69,1.69,1.67,1.20,1.21,1.50,1.45,1.13,1.44,1.81,1.64,2.08,2.06,1.94,2.32,2.44,2.47,2.94,3.43,2.89,3.28,3.57,3.29,3.68,3.76,3.41,3.45,3.95,4.26,3.98,4.53,4.25,3.91,4.24,4.42,3.77,3.81,4.24,4.05,3.52,3.60,3.17,3.10,3.25,3.05,2.66,2.78,2.92,2.59,2.38,2.72,2.69,2.47,2.40,2.69,2.78,2.60,2.88,2.87,2.90,2.54,2.92,3.01,2.74,2.81,3.09,3.11,2.97,3.28,3.64,3.30,3.43,4.00,4.06,3.93,4.18,4.53,4.42,4.44,4.92,5.09,5.81,5.35,4.63,4.65,5.10,4.64,4.21,4.47,4.49,4.00,3.80,4.42,4.30,3.75,4.14,4.22,3.66,3.58,4.26,4.14,3.79,4.26,4.81,4.26,4.01,4.87,4.99,4.47,4.53,5.33,5.13,4.74,5.40,5.88,5.60,5.57,5.10,5.53,5.65,5.06,5.31,5.77,5.44,5.02,5.54,5.79,5.16,5.06,5.63,5.66,5.20,5.40,6.04,5.78,5.41,5.53,6.03,5.47,4.91,5.24,5.36,4.58,4.58,5.01,4.89,4.12,4.34,4.53,4.22,3.91,4.33,4.46,3.83,3.80,4.41,4.64,4.07,4.66,4.84,4.54,3.88,4.01,4.13,3.47,3.49,3.70,3.38,3.22,3.39,3.79,3.26,3.25,3.68,3.84,3.33,3.64,4.14,4.00,3.74,4.20,4.54,4.25,4.74,5.21,5.01,5.38,5.24,5.29,4.96,4.68,4.65,4.68,4.30,4.03,4.15,4.25,3.70,3.31,3.34,3.92,3.72,3.72,4.08,4.30,4.37,4.44,4.83,4.80,5.37,5.79,5.95,6.42,6.30,6.36,6.91,7.32,7.03,7.91,8.59,8.45,8.99,8.72,8.32,8.74,8.88,8.66,9.03,9.65,8.83,8.44,8.97,8.63,7.91,7.24,7.12,6.21,7.18,6.85,6.24,6.24,6.70,6.52,5.98,6.54,6.90,6.62,6.37,6.73,7.03,6.40,6.60,7.19,7.33,6.81,7.06,7.41,7.62,7.07,8.03,8.01,7.28,7.65,8.42,8.01,7.52,8.22,9.09,8.17,8.63,9.14,9.25,8.73,9.04,9.77,9.80,9.32,9.64,10.79,10.79,10.88,9.73,10.01,10.92,10.23,9.86,10.32,10.77,10.01,9.65,10.01,10.06,9.63,9.23,9.89,9.81,9.05,9.15,9.81,9.38,8.99,9.85,31.03,30.88,30.79,30.70,30.69,30.57,30.69,30.63,30.60,30.49,30.54,30.54,30.27,30.41,30.34,30.27,30.33,30.05,30.31,29.88,29.94,30.12,30.18,30.29,30.41,30.55,30.51,30.52,30.41,30.27,30.05,30.32,30.37,30.13,30.05,30.31,29.98,29.92,30.16,30.11,30.00,29.82,29.93,29.84,29.73,29.92,29.84,29.65,29.50,29.84,29.72,29.72,29.51,29.82,29.76,29.82,30.01,29.98,30.11,29.67,30.09,30.12,30.01,30.00,30.17,30.05,29.92,30.17,30.18,30.01,30.12,30.17,30.13,30.18,30.31,30.34,30.14,30.42,30.54,30.46,30.54,30.55,30.40,30.56,30.48,30.31,30.54,30.30,30.41,30.09,30.14,30.30,30.17,29.98,30.30,30.29,30.14,30.05,30.17,30.35,30.32,30.62,30.59,30.36,30.48,30.47,30.34,30.23,30.46,30.52,30.18,30.38,30.39,30.09,30.20,30.41,30.37,30.48,30.30,30.35,30.27,30.13,29.99,30.11,30.09,29.69,29.82,30.22,30.04,29.61,29.88,29.42,29.63,29.67,30.01,29.50,29.92,29.38,28.95,29.44,29.03,29.39,28.96,29.59,29.58,28.82,28.88,29.60,29.42,29.00,29.51,29.92,29.91,29.45,29.73,29.65,28.96,29.14,29.65,29.30,28.71,29.27,29.45,29.23,28.78,29.29,29.44,29.24,28.99,29.49,29.14,28.80,28.77,29.33,29.23,28.63,28.96,29.44,28.99,28.61,29.07,29.28,28.64,28.41,29.03,28.79,28.28,28.74,29.16,28.66,28.61,28.85,29.34,28.94,29.41,29.21,29.02,29.00,28.85,28.44,28.53,28.53,28.47,28.28,28.31,28.36,28.20,27.88,28.26,27.95,27.84,28.38,28.40,27.71,28.17,28.42,28.26,27.67,28.43,28.77,28.16,28.32,29.08,28.84,28.34,28.97,29.39,29.21,28.88,29.53,29.39,29.21,28.57,28.43,28.53,28.02,27.42,27.83,27.82,27.59,27.15,27.99,27.56,27.69,27.45,27.98,27.57,28.37,28.15,28.47,27.93,29.03,28.84,28.05,28.40,29.22,28.52,28.19,29.23,29.11,28.47,28.62,29.44,28.85,28.81,29.16,29.22,29.01,29.25,29.51,29.70,29.62,29.44,29.83,29.64,29.32,29.44,29.68,29.17,28.91,29.50,29.60,29.06,28.57,29.78,29.47,28.98,29.19,29.67,29.38,29.02,29.32,29.08,28.53,28.50,28.74,28.41,28.80,29.10,28.75,28.93,29.24,29.51,29.08,29.77,29.65,29.14,29.11,29.22,28.92,28.50,28.75,28.59,28.00,27.69,28.31,27.77,27.10,28.05,27.84,27.21,27.77,27.60,27.67,27.55,27.73,27.03,27.40,27.39,27.89,28.27,28.03,28.08,28.14,28.58,29.31,29.20,28.56,28.91,29.56,29.13,28.88,29.61,29.57,29.47,29.44,29.19,28.91,28.53,28.32,28.22,28.24,28.12,27.87,27.74,27.92,27.81,27.44,27.38,26.98,27.10,27.30,27.12,27.24,27.69,27.62,28.07,28.09,27.91,28.12,28.33,28.42,28.10,28.64,28.70,28.09,28.98,29.34,28.90,28.74,29.63,29.67,28.91,29.37,30.08,29.78,30.07,29.75,29.38,29.07,29.39,29.16,28.76,28.83,28.85,28.75,28.40,28.86,29.19,28.63,28.51,29.07,28.60,28.35,28.65,28.99,28.17,28.70,29.35,28.48,28.51,28.83,29.05,28.44,28.41,28.72,28.80,28.36,28.69,29.00,28.76,28.68,28.51,28.70,28.83,28.44,28.58,28.93,28.77,28.44,28.87,29.07,28.90,28.83,29.28,29.40,29.36,29.24,29.79,29.89,29.29,29.85,29.62,29.71,29.36,29.20,29.21,28.99,28.60,28.76,28.77,28.26,28.25,28.32,28.05,27.81,28.08,28.02,27.43,27.82,28.25,27.93,27.58,27.82,28.76,28.21,27.64,28.02,28.48,28.00,27.65,27.72,28.20,27.79,27.35,27.91,27.99,27.93,28.12,28.33,28.32,28.52,28.81,29.08,29.04,29.28,29.32,29.50,29.70,29.94,29.97,29.99,29.76,30.08,29.63,29.32,29.81,29.77,29.20,29.32,29.79,29.85,29.25,28.49,28.64,29.16,28.37,27.94,28.98,29.45,28.71,28.96,29.61,29.34,29.86,29.77,29.99,30.20,30.37,30.03,30.47,30.27,30.22,30.64,30.35,30.42,30.45,30.47,30.11,30.03,30.30,29.87,30.26,30.09,30.13,29.47,29.58,29.98,29.54,29.53,29.31,29.17,29.50,29.29,29.12,29.30,29.57,29.35,29.06,29.55,29.72,29.34,29.48,29.84,29.67,29.43,29.88,30.15,30.09,29.95,30.17,29.92,29.84,29.37,29.67,29.80,29.31,29.43,29.69,29.63,29.55,29.52,29.84,29.82,29.59,29.74,29.75,29.61,29.70,29.91,29.65,29.63,29.95,30.11,30.30,30.36,29.87,30.28,30.41,29.95,29.80,30.43,30.37,30.07,30.31,30.47,30.17,29.99,30.20,30.28,30.19,30.07,30.32,30.31,30.10,30.13,30.25],[25.98,24.45,22.45,22.12,20.58,19.39,19.56,18.78,17.70,17.22,17.36,16.70,15.64,16.08,16.31,16.25,14.60,14.26,12.52,11.79,11.20,10.61,10.29,10.45,8.41,7.02,4.89,4.68,4.44,4.09,4.01,4.09,3.47,3.20,3.84,3.59,3.10,3.42,3.58,3.93,3.96,3.22,3.44,3.87,3.65,2.97,3.62,3.76,3.55,3.36,3.83,3.65,3.44,3.61,4.04,3.79,4.27,4.23,4.50,4.32,4.71,4.52,4.03,4.27,4.62,4.14,3.88,4.28,4.55,4.10,4.03,4.68,4.60,3.98,4.45,5.06,4.39,4.49,5.18,5.47,4.96,5.66,5.43,5.51,5.09,4.81,4.81,4.71,4.38,3.99,4.11,4.71,4.22,4.00,4.06,4.72,4.32,4.19,4.69,5.13,4.81,6.25,6.19,5.49,5.58,5.56,5.23,4.88,5.17,5.19,4.56,5.12,5.15,4.76,5.22,5.44,5.09,5.35,4.71,4.27,4.98,4.87,3.94,4.37,4.82,3.87,3.52,4.02,4.01,3.49,3.83,3.69,4.03,3.97,4.58,4.20,4.76,4.64,4.50,4.92,4.96,5.09,5.01,5.32,5.14,4.78,4.94,5.05,4.69,4.83,5.08,5.16,4.61,4.52,4.21,4.33,4.39,3.77,4.07,4.10,4.13,3.54,3.97,3.93,3.73,3.44,3.79,3.70,3.50,3.34,3.24,3.09,2.74,2.77,2.64,2.83,3.26,3.08,2.97,3.69,3.66,3.35,3.84,3.83,3.86,4.00,4.25,4.39,4.40,4.50,4.73,4.83,5.15,5.21,6.04,5.43,4.99,4.96,5.10,4.80,4.77,4.52,4.50,4.20,4.17,4.16,3.86,3.66,3.68,3.64,3.21,3.16,3.26,3.03,2.77,2.80,2.86,2.59,2.46,2.63,2.65,2.27,2.33,2.64,2.54,2.37,2.67,2.93,2.80,2.59,2.33,2.55,2.58,2.14,2.15,2.51,2.31,1.98,2.17,2.39,2.20,1.82,2.16,2.22,1.87,1.73,2.16,2.01,1.77,2.03,2.15,2.00,1.63,1.77,1.95,1.70,1.42,1.73,1.81,1.46,1.52,1.75,1.67,1.48,1.74,1.97,1.84,1.89,2.16,2.34,2.29,2.18,1.99,1.88,1.77,1.61,1.44,1.35,1.27,1.13,1.03,1.01,0.91,0.79,0.76,0.80,0.90,0.90,0.94,1.04,1.37,1.59,1.62,1.33,1.62,1.89,1.83,1.39,1.67,1.81,1.47,1.21,1.67,1.62,1.78,1.73,1.79,1.83,1.30,1.33,1.68,1.59,1.29,1.65,1.98,1.69,2.19,2.19,2.01,2.38,2.49,2.48,2.96,3.45,2.88,3.23,3.60,3.35,3.73,3.74,3.33,3.47,3.97,4.20,3.92,4.51,4.21,3.92,4.23,4.29,3.71,3.84,4.20,3.97,3.45,3.61,3.18,3.08,3.28,3.11,2.72,2.77,2.98,2.68,2.43,2.72,2.77,2.51,2.39,2.70,2.86,2.68,3.10,3.02,3.09,2.62,3.06,3.14,2.86,2.90,3.29,3.23,3.07,3.39,3.74,3.43,3.56,4.02,4.08,3.99,4.21,4.54,4.48,4.49,4.93,5.12,5.88,5.36,4.62,4.63,5.16,4.74,4.23,4.49,4.47,4.01,3.82,4.45,4.31,3.81,4.23,4.24,3.78,3.75,4.34,4.21,3.94,4.47,4.90,4.37,4.22,5.03,5.03,4.60,4.79,5.43,5.25,4.84,5.50,6.00,5.69,5.73,5.12,5.59,5.72,5.23,5.35,5.83,5.45,5.03,5.59,5.82,5.26,5.08,5.71,5.65,5.25,5.25,6.05,5.73,5.34,5.47,5.93,5.45,4.92,5.25,5.42,4.65,4.72,4.99,5.03,4.29,4.37,4.62,4.35,3.99,4.48,4.58,4.01,3.88,4.63,4.82,4.23,4.89,5.04,4.84,4.12,4.25,4.27,3.70,3.69,3.89,3.47,3.24,3.66,3.85,3.46,3.34,3.83,3.96,3.44,3.77,4.08,4.13,3.75,4.31,4.46,4.34,4.79,5.24,5.00,5.31,5.12,5.28,4.91,4.61,4.60,4.62,4.24,4.14,4.13,4.20,3.76,3.50,3.45,3.90,3.82,3.85,4.12,4.29,4.18,4.41,4.71,4.72,5.35,5.88,6.01,6.52,6.47,6.41,7.09,7.45,7.17,8.24,8.75,8.59,9.28,8.78,8.44,9.00,9.01,8.82,9.30,10.07,8.98,8.65,9.35,8.84,8.00,7.47,7.23,6.32,7.20,6.88,6.27,6.34,6.77,6.53,5.98,6.37,6.98,6.69,6.45,6.71,7.16,6.51,6.78,7.42,7.49,6.86,7.27,7.53,7.85,7.18,8.17,8.25,7.49,7.76,8.66,8.28,7.71,8.33,9.27,8.41,8.73,9.36,9.61,9.02,9.38,10.09,10.20,9.74,10.09,11.34,11.51,11.41,10.01,10.39,11.53,10.70,10.06,10.80,11.38,10.34,9.92,10.37,10.62,9.89,9.54,10.47,10.10,9.36,9.57,10.37,9.71,9.11,10.26,31.06,30.94,30.83,30.80,30.72,30.63,30.72,30.63,30.64,30.53,30.59,30.57,30.34,30.45,30.35,30.33,30.31,30.08,30.35,30.08,30.12,30.22,30.19,30.42,30.43,30.54,30.52,30.50,30.41,30.25,30.14,30.37,30.31,30.13,30.11,30.22,30.01,29.90,30.21,30.12,29.93,29.88,30.01,29.88,29.71,29.98,29.90,29.68,29.54,29.87,29.74,29.76,29.62,29.80,29.93,29.84,30.03,30.02,30.12,29.73,30.12,30.13,29.96,29.99,30.24,30.05,29.89,30.21,30.23,29.99,30.12,30.26,30.16,30.26,30.36,30.37,30.17,30.48,30.51,30.52,30.56,30.60,30.44,30.60,30.48,30.25,30.52,30.28,30.37,30.12,30.05,30.28,30.11,29.89,30.18,30.32,30.12,30.02,30.23,30.40,30.36,30.61,30.56,30.37,30.49,30.46,30.33,30.24,30.41,30.51,30.18,30.41,30.41,30.13,30.25,30.49,30.37,30.49,30.31,30.35,30.27,30.23,29.99,30.08,30.18,29.80,29.85,30.21,29.96,29.59,29.90,29.43,29.66,29.70,30.00,29.57,29.97,29.39,29.03,29.52,29.11,29.50,29.03,29.64,29.67,28.91,29.01,29.65,29.51,29.09,29.59,29.98,30.03,29.56,29.80,29.81,29.02,29.25,29.70,29.40,28.78,29.35,29.47,29.26,28.85,29.45,29.48,29.31,29.09,29.54,29.24,28.94,28.98,29.60,29.55,28.90,29.22,29.63,29.25,28.78,29.16,29.39,28.54,28.61,29.16,28.85,28.42,28.90,29.22,28.74,28.62,28.91,29.37,28.99,29.38,29.18,29.00,29.02,28.92,28.47,28.62,28.52,28.36,28.32,28.44,28.41,28.15,27.96,28.28,28.12,27.77,28.51,28.43,27.71,28.21,28.56,28.24,27.69,28.66,28.95,28.38,28.59,29.13,29.00,28.50,29.06,29.45,29.37,29.07,29.68,29.47,29.29,28.79,28.66,28.74,28.13,27.67,28.07,27.92,27.75,27.25,28.16,27.78,27.77,27.57,28.11,27.67,28.48,28.27,28.56,27.97,29.08,28.94,28.08,28.62,29.39,28.72,28.45,29.36,29.22,28.61,28.73,29.44,29.02,28.90,29.26,29.34,29.03,29.26,29.64,29.68,29.63,29.38,29.83,29.79,29.30,29.41,29.59,29.24,28.86,29.58,29.56,29.04,29.28,29.24,29.47,28.91,29.34,29.71,29.47,29.18,29.42,29.23,28.68,28.57,28.80,28.36,28.70,29.17,28.77,28.90,29.31,29.57,29.16,29.82,29.72,29.36,29.14,29.27,29.05,28.72,28.83,28.64,28.09,27.77,28.29,27.69,27.08,28.17,27.97,27.42,27.98,28.00,27.78,27.60,28.07,27.28,27.48,27.80,28.32,28.53,28.19,28.38,28.45,28.77,29.45,29.34,28.67,29.11,29.64,29.27,29.07,29.70,29.69,29.57,29.59,29.30,29.06,28.69,28.48,28.37,28.42,28.30,27.99,27.70,28.04,27.96,27.70,27.40,27.26,27.28,27.40,27.25,27.34,27.98,27.79,28.24,28.30,28.06,28.27,28.51,28.66,28.31,28.81,28.90,28.33,29.07,29.51,29.03,28.90,29.72,29.77,29.06,29.49,30.12,29.90,30.08,29.85,29.52,29.27,29.57,29.36,28.93,29.01,29.02,28.93,28.58,29.14,29.38,28.79,28.74,29.24,28.76,28.42,28.84,29.15,28.33,28.77,29.37,28.58,28.64,28.81,29.06,28.46,28.33,28.70,28.81,28.26,28.66,28.99,28.78,28.70,28.47,28.69,28.89,28.37,28.48,28.96,28.81,28.40,28.81,29.08,28.91,28.82,29.31,29.47,29.39,29.28,29.82,29.91,29.33,29.86,29.64,29.73,29.40,29.21,29.21,29.01,28.61,28.70,28.72,28.34,28.29,28.29,28.16,27.97,28.13,28.06,27.62,27.99,28.14,28.01,27.61,27.72,28.56,28.23,27.70,28.21,28.66,28.09,27.71,27.98,28.38,27.89,27.55,28.10,28.20,28.03,28.31,28.56,28.45,28.57,28.90,29.29,29.10,29.34,29.38,29.56,29.72,29.93,29.98,30.00,29.77,30.12,29.74,29.41,29.88,29.99,29.28,29.46,29.85,29.91,29.33,28.60,28.65,29.27,28.49,28.18,29.08,29.49,28.90,29.06,29.65,29.47,29.86,29.80,29.97,30.15,30.34,29.96,30.47,30.23,30.15,30.57,30.36,30.39,30.42,30.43,29.98,29.94,30.25,29.76,30.24,30.12,30.11,29.44,29.52,30.05,29.56,29.53,29.32,29.15,29.47,29.33,29.12,29.31,29.55,29.35,29.10,29.60,29.68,29.30,29.45,29.79,29.64,29.43,29.80,30.04,30.06,29.90,30.15,29.89,29.90,29.43,29.71,29.87,29.28,29.44,29.77,29.60,29.36,29.48,29.91,29.70,29.46,29.74,29.78,29.59,29.65,29.97,29.68,29.59,29.93,30.13,30.29,30.38,29.93,30.27,30.43,29.90,29.73,30.44,30.38,30.09,30.27,30.46,30.19,29.92,30.17,30.28,30.20,30.04,30.29,30.27,30.12,30.07,30.21],[25.69,24.06,22.15,21.99,20.58,19.44,19.47,18.87,17.58,17.10,17.22,16.42,15.14,16.10,16.69,16.59,14.85,14.87,13.28,13.09,12.20,11.38,10.62,10.60,8.07,6.87,4.86,4.69,4.42,3.88,3.97,4.17,3.52,3.20,3.92,3.87,2.89,3.02,3.60,3.82,3.62,3.18,3.73,3.57,3.19,3.13,3.44,3.66,3.20,3.22,3.72,3.64,3.29,3.64,3.92,3.67,4.15,4.02,4.34,4.22,4.47,4.37,4.00,4.11,4.32,4.07,3.81,4.18,4.43,4.00,3.92,4.49,4.67,4.04,4.47,4.86,4.38,4.22,5.00,5.22,4.86,5.49,5.30,5.34,5.01,4.60,4.87,4.73,4.49,3.96,4.11,4.62,4.27,3.94,4.10,4.71,4.30,4.15,4.57,4.85,4.64,6.11,5.82,5.23,5.40,5.44,5.04,4.73,5.14,5.16,4.50,4.99,5.10,4.46,5.04,5.30,4.78,5.17,4.54,4.40,4.67,4.67,3.87,4.08,4.30,3.85,3.45,3.89,3.93,3.50,3.74,3.63,3.99,3.87,4.39,4.10,4.52,4.42,4.32,4.75,4.76,4.81,4.77,5.04,4.82,4.52,4.63,4.83,4.44,4.67,4.73,4.81,4.35,4.37,4.12,4.16,4.30,3.85,3.66,3.84,3.93,3.59,4.04,3.74,3.61,3.34,3.74,3.57,3.39,3.29,3.05,3.17,2.82,2.77,2.56,2.81,3.06,3.06,3.11,3.20,3.20,3.29,3.41,3.65,3.75,3.74,3.99,4.17,4.25,4.26,4.42,4.45,4.72,4.79,5.61,5.11,4.79,4.74,4.82,4.50,4.40,4.33,4.23,3.87,3.94,3.97,3.61,3.47,3.64,3.50,3.01,3.09,3.22,3.00,2.61,2.74,2.76,2.54,2.45,2.59,2.56,2.22,2.34,2.63,2.45,2.38,2.67,2.85,2.71,2.55,2.27,2.46,2.48,2.07,2.03,2.35,2.19,1.86,2.01,2.21,1.95,1.62,1.88,2.03,1.70,1.47,1.88,1.69,1.46,1.80,1.90,1.82,1.37,1.61,1.82,1.54,1.27,1.64,1.70,1.41,1.49,1.71,1.62,1.51,1.77,1.87,1.88,1.92,2.10,2.42,2.30,2.19,2.04,1.86,1.75,1.61,1.53,1.39,1.28,1.19,1.08,0.97,0.92,0.89,0.79,0.76,0.79,0.89,0.91,0.91,1.27,1.46,1.39,1.11,1.37,1.68,1.67,1.30,1.61,1.74,1.43,1.23,1.63,1.57,1.81,1.87,1.82,1.80,1.38,1.42,1.64,1.53,1.28,1.59,1.88,1.61,2.03,1.95,1.74,2.12,2.23,2.26,2.66,3.14,2.62,2.95,3.18,3.00,3.31,3.39,3.13,3.18,3.57,3.78,3.64,4.12,3.88,3.54,3.80,4.02,3.42,3.48,3.96,3.73,3.26,3.37,3.04,2.95,2.99,2.86,2.58,2.58,2.67,2.45,2.13,2.47,2.52,2.32,2.12,2.48,2.64,2.46,2.75,2.75,2.84,2.47,2.76,2.80,2.55,2.71,2.89,2.87,2.87,3.03,3.31,2.99,3.17,3.60,3.67,3.56,3.82,4.18,3.98,4.03,4.55,4.68,5.30,4.87,4.20,4.24,4.63,4.20,3.80,4.05,4.06,3.56,3.40,3.93,3.88,3.35,3.73,3.84,3.31,3.27,3.92,3.80,3.56,4.09,4.49,4.05,3.90,4.69,4.71,4.32,4.41,5.11,4.93,4.55,5.23,5.60,5.40,5.45,4.91,5.38,5.48,4.88,5.10,5.60,5.17,4.74,5.33,5.54,4.92,4.84,5.48,5.32,4.88,5.00,5.77,5.51,5.10,5.40,5.82,5.41,4.81,5.08,5.28,4.50,4.54,4.76,4.82,4.10,4.15,4.45,4.26,3.82,4.26,4.43,3.89,3.67,4.34,4.63,4.04,4.63,4.78,4.55,3.84,4.00,4.10,3.47,3.46,3.63,3.28,3.18,3.42,3.69,3.21,3.30,3.70,3.78,3.29,3.70,4.04,3.94,3.70,4.21,4.33,4.31,4.73,5.11,4.94,5.19,4.96,5.09,4.65,4.38,4.49,4.42,4.05,3.94,4.04,4.06,3.52,3.30,3.25,3.60,3.63,3.62,3.79,4.04,4.00,4.13,4.40,4.44,5.00,5.50,5.71,6.15,6.14,6.12,6.75,7.14,6.86,7.90,8.39,8.44,8.95,8.62,8.32,8.60,8.62,8.53,8.99,9.62,8.79,8.40,9.08,8.51,7.67,7.25,6.88,6.17,7.03,6.61,6.22,6.22,6.56,6.32,5.76,6.32,6.73,6.53,6.33,6.57,6.82,6.21,6.57,7.13,7.11,6.52,6.84,7.19,7.37,6.84,7.75,7.71,7.18,7.42,8.16,7.89,7.44,7.99,8.84,8.15,8.33,8.91,9.28,8.74,8.95,9.58,9.75,9.28,9.60,10.86,10.92,10.88,9.38,10.03,11.06,10.26,9.79,10.34,10.81,9.90,9.51,9.94,9.98,9.49,9.25,9.95,9.56,8.88,9.19,9.75,9.23,8.71,9.82,30.98,30.80,30.67,30.64,30.54,30.41,30.53,30.43,30.43,30.25,30.33,30.24,29.92,30.24,30.12,29.96,30.06,29.88,30.11,29.89,29.92,30.08,29.99,30.32,30.37,30.52,30.43,30.44,30.32,30.12,30.03,30.24,30.40,30.03,30.03,30.22,30.02,30.00,30.04,29.98,29.83,29.89,29.88,29.73,29.56,29.74,29.73,29.60,29.37,29.78,29.70,29.68,29.52,29.80,29.88,29.79,29.98,30.00,30.11,29.65,30.08,30.15,29.95,29.97,30.12,30.09,29.85,30.11,30.22,29.96,30.04,30.17,30.14,30.08,30.26,30.30,30.17,30.39,30.44,30.39,30.51,30.50,30.32,30.49,30.40,30.29,30.48,30.19,30.29,30.01,29.93,30.16,30.10,29.77,30.12,30.27,30.14,29.98,30.18,30.31,30.31,30.61,30.53,30.33,30.36,30.47,30.31,30.13,30.37,30.42,30.14,30.31,30.36,30.02,30.17,30.37,30.23,30.33,30.17,30.22,30.12,30.10,29.89,29.99,30.00,29.69,29.70,30.12,29.90,29.44,29.84,29.29,29.53,29.56,29.92,29.42,29.88,29.28,28.88,29.36,28.95,29.39,28.86,29.52,29.62,28.77,28.81,29.59,29.47,29.05,29.53,29.91,29.90,29.54,29.72,29.71,29.06,29.18,29.58,29.37,28.63,29.28,29.45,29.29,28.75,29.36,29.45,29.25,28.97,29.46,29.03,28.82,28.79,29.36,29.56,28.74,29.06,29.51,29.17,28.51,29.08,29.22,28.42,28.45,29.13,28.73,28.30,28.82,29.14,28.65,28.44,28.72,29.22,28.75,29.29,29.02,28.84,28.77,28.61,28.23,28.34,28.35,28.22,28.23,28.27,28.37,28.19,27.85,28.32,28.10,27.85,28.42,28.37,27.66,28.04,28.50,28.16,27.46,28.49,28.76,28.13,28.36,28.89,28.88,28.22,28.87,29.29,29.19,28.85,29.39,29.35,29.08,28.46,28.48,28.68,27.97,27.53,27.90,27.85,27.57,27.09,27.98,27.47,27.56,27.56,28.09,27.50,28.30,28.32,28.49,28.02,29.09,29.01,28.14,28.66,29.16,28.72,28.22,29.21,29.14,28.46,28.55,29.28,28.88,28.61,29.08,29.17,28.76,29.06,29.47,29.59,29.62,29.25,29.74,29.73,29.17,29.28,29.62,29.12,28.63,29.46,29.48,28.98,29.00,29.70,28.73,28.79,29.04,29.41,29.08,28.94,29.16,28.86,28.60,28.49,28.55,28.36,28.71,29.12,28.76,28.68,29.07,29.62,29.13,29.71,29.70,29.31,29.09,29.20,28.83,28.50,28.64,28.55,27.80,27.73,28.03,27.67,27.02,27.99,27.75,27.30,27.84,27.75,27.74,27.69,27.94,27.59,27.53,27.97,28.29,28.45,28.00,28.38,28.47,28.76,29.26,29.20,28.52,28.78,29.37,29.14,28.77,29.40,29.39,29.34,29.28,29.02,28.82,28.51,28.30,28.22,28.25,28.06,27.85,27.37,28.06,27.97,27.46,27.10,27.12,27.49,27.45,27.27,27.27,27.82,27.61,28.03,28.14,27.86,28.09,28.38,28.45,28.04,28.62,28.86,28.18,28.96,29.42,29.02,28.58,29.55,29.69,28.90,29.15,30.04,29.75,30.02,29.81,29.36,29.21,29.65,29.35,28.74,29.07,29.08,28.86,28.83,29.23,29.35,28.75,28.69,29.29,28.73,28.44,28.86,29.13,28.23,28.66,29.30,28.58,28.49,28.72,29.05,28.43,28.26,28.68,28.82,28.33,28.76,29.03,28.79,28.66,28.52,28.70,28.90,28.45,28.50,28.97,28.88,28.46,28.90,29.24,28.96,28.84,29.31,29.49,29.39,29.18,29.79,29.87,29.27,29.75,29.61,29.66,29.31,29.16,29.16,29.01,28.60,28.73,28.67,28.27,28.25,28.32,28.14,27.82,28.06,28.04,27.45,27.84,28.17,28.04,27.58,27.82,28.52,28.36,27.74,28.08,28.53,27.96,27.62,27.86,28.35,27.90,27.36,28.04,28.04,28.00,28.22,28.35,28.36,28.39,28.83,29.10,28.98,29.26,29.26,29.42,29.59,29.83,29.80,29.91,29.65,30.04,29.63,29.32,29.76,29.80,29.18,29.28,29.73,29.77,29.15,28.45,28.45,29.17,28.37,27.95,28.97,29.45,28.70,29.03,29.65,29.42,29.84,29.80,29.91,30.15,30.28,29.95,30.37,30.11,30.08,30.50,30.26,30.28,30.37,30.34,29.96,29.93,30.21,29.77,30.22,30.08,30.07,29.42,29.47,29.95,29.54,29.45,29.21,29.06,29.43,29.29,29.02,29.24,29.51,29.31,29.11,29.53,29.69,29.39,29.50,29.82,29.73,29.51,29.80,30.00,30.05,29.89,30.13,29.89,29.89,29.48,29.73,29.93,29.21,29.47,29.77,29.63,29.32,29.54,29.94,29.53,29.41,29.70,29.76,29.57,29.62,29.95,29.63,29.51,29.88,30.07,30.18,30.27,29.89,30.27,30.37,29.89,29.81,30.41,30.36,30.13,30.24,30.43,30.19,29.84,30.15,30.30,30.17,29.98,30.28,30.22,30.10,30.10,30.12],[25.92,24.36,22.20,21.95,20.71,19.79,19.64,18.97,18.06,17.10,17.54,16.85,15.26,16.05,16.44,15.89,14.31,13.84,11.82,11.16,11.73,9.50,9.24,10.05,7.88,6.72,4.79,4.41,4.25,3.82,3.91,3.93,3.46,3.25,3.50,3.88,3.05,3.06,3.64,3.63,3.54,3.01,3.29,3.68,3.25,3.26,3.46,3.64,3.16,3.20,3.83,3.74,3.31,3.66,4.06,3.76,4.23,4.20,4.52,4.26,4.60,4.45,4.07,4.16,4.50,4.26,3.92,4.25,4.47,4.16,4.16,4.49,4.85,4.00,4.48,4.82,4.46,4.27,4.96,5.17,4.85,5.37,5.20,5.18,4.84,4.63,4.72,4.71,4.11,3.74,3.86,4.33,4.35,3.87,4.04,4.71,4.29,4.16,4.70,4.87,4.65,6.13,5.97,5.35,5.41,5.52,5.17,4.87,5.07,5.13,4.54,5.14,5.16,4.53,5.08,5.36,4.87,5.12,4.37,4.19,4.66,4.59,3.77,3.94,4.59,3.80,3.51,3.79,3.89,3.45,3.77,3.55,3.97,3.92,4.44,4.18,4.82,4.55,4.42,4.80,4.78,4.84,4.75,5.14,4.93,4.38,4.58,4.88,4.40,4.63,4.76,4.90,4.45,4.32,4.14,4.24,4.25,3.72,3.86,3.94,3.73,3.44,4.03,3.78,3.52,3.31,3.78,3.63,3.25,3.22,2.83,3.01,2.66,2.66,2.51,2.51,3.03,2.82,2.60,3.14,3.12,3.18,3.44,3.39,3.60,3.74,3.81,4.14,4.20,4.21,4.34,4.52,4.80,4.79,5.66,5.09,4.70,4.62,4.75,4.40,4.35,4.22,4.21,3.88,3.82,3.94,3.58,3.36,3.45,3.37,3.02,3.00,2.99,2.81,2.50,2.64,2.65,2.36,2.24,2.49,2.43,2.08,2.28,2.56,2.37,2.24,2.63,2.82,2.66,2.48,2.19,2.39,2.39,1.97,1.92,2.21,2.05,1.75,1.85,2.07,1.90,1.53,1.73,1.85,1.59,1.38,1.74,1.68,1.42,1.76,1.80,1.81,1.41,1.49,1.76,1.50,1.18,1.51,1.64,1.31,1.39,1.62,1.62,1.48,1.69,1.86,1.84,1.91,2.03,2.28,2.21,2.17,2.02,1.84,1.80,1.65,1.62,1.45,1.30,1.21,1.18,1.05,0.89,0.90,0.90,0.78,0.76,0.80,0.93,0.97,1.13,1.44,1.39,1.07,1.27,1.59,1.56,1.13,1.48,1.63,1.27,1.08,1.52,1.51,1.70,1.74,1.77,1.68,1.26,1.30,1.53,1.42,1.11,1.41,1.77,1.47,1.87,1.80,1.60,1.97,2.12,2.10,2.61,3.09,2.50,2.85,3.10,2.89,3.27,3.33,3.11,3.08,3.49,3.76,3.56,4.08,3.81,3.50,3.76,3.92,3.44,3.48,3.82,3.63,3.24,3.30,2.94,2.90,2.91,2.76,2.46,2.51,2.53,2.28,2.04,2.37,2.34,2.11,2.01,2.33,2.49,2.28,2.58,2.54,2.73,2.28,2.63,2.76,2.44,2.57,2.87,2.81,2.73,3.02,3.29,3.01,3.19,3.60,3.63,3.54,3.78,4.15,3.94,3.97,4.48,4.65,5.28,4.90,4.20,4.26,4.69,4.16,3.75,4.07,4.12,3.50,3.37,3.99,3.92,3.32,3.75,3.83,3.31,3.24,3.90,3.82,3.53,3.95,4.48,4.00,3.80,4.65,4.73,4.07,4.31,5.02,4.86,4.52,5.13,5.61,5.31,5.32,4.90,5.30,5.39,4.78,5.08,5.47,5.14,4.73,5.20,5.45,4.82,4.76,5.37,5.36,4.91,5.12,5.69,5.58,5.18,5.48,5.89,5.53,4.91,5.11,5.20,4.55,4.47,4.82,4.75,4.06,4.11,4.34,4.12,3.72,4.16,4.31,3.69,3.63,4.14,4.43,3.90,4.43,4.55,4.24,3.63,3.81,3.75,3.20,3.28,3.48,3.18,3.07,3.31,3.56,3.10,3.16,3.57,3.65,3.29,3.60,3.98,3.76,3.67,4.16,4.35,4.22,4.67,5.16,4.94,5.21,4.96,5.12,4.75,4.44,4.56,4.53,4.00,3.85,4.01,4.04,3.52,3.15,3.16,3.54,3.49,3.50,3.69,3.97,4.06,4.11,4.52,4.50,5.08,5.54,5.71,6.19,6.17,6.08,6.75,7.16,6.98,7.81,8.35,8.33,8.88,8.62,8.19,8.47,8.58,8.36,8.86,9.53,8.75,8.13,8.63,8.48,7.69,7.14,6.86,6.13,7.01,6.54,6.08,6.20,6.59,6.22,5.78,6.39,6.72,6.31,6.12,6.58,6.67,6.06,6.38,6.94,7.07,6.52,6.86,7.12,7.42,6.82,7.86,7.74,6.95,7.37,8.12,7.54,7.23,7.93,8.67,7.86,8.24,8.76,8.78,8.34,8.81,9.46,9.36,8.90,9.38,10.54,10.74,10.69,9.43,9.86,10.88,9.80,9.61,10.23,10.69,9.86,9.29,9.93,10.00,9.24,9.15,9.87,9.67,8.58,9.03,9.68,9.16,8.70,9.70,31.06,30.83,30.77,30.69,30.66,30.51,30.67,30.62,30.62,30.46,30.59,30.57,30.16,30.41,30.29,30.18,30.29,29.91,30.25,29.84,29.94,30.10,30.16,30.24,30.40,30.56,30.50,30.52,30.42,30.26,30.06,30.36,30.31,30.02,30.04,30.25,30.18,29.96,30.17,30.04,29.85,29.86,29.94,29.77,29.69,29.77,29.83,29.65,29.33,29.90,29.77,29.70,29.51,29.84,29.95,29.91,30.11,30.07,30.17,29.80,30.11,30.20,30.12,30.10,30.19,30.14,29.95,30.20,30.26,30.05,30.15,30.19,30.17,30.21,30.31,30.32,30.22,30.44,30.48,30.38,30.55,30.54,30.34,30.54,30.47,30.33,30.54,30.31,30.46,30.16,30.19,30.29,30.26,30.03,30.30,30.36,30.25,30.17,30.24,30.41,30.38,30.64,30.61,30.41,30.47,30.48,30.35,30.33,30.49,30.57,30.28,30.41,30.42,30.19,30.26,30.41,30.41,30.49,30.33,30.42,30.33,30.25,30.05,30.14,30.19,29.78,29.82,30.26,30.13,29.70,29.95,29.37,29.56,29.63,29.98,29.49,29.92,29.35,28.89,29.39,28.91,29.34,28.96,29.56,29.55,28.83,28.90,29.57,29.44,28.95,29.52,29.89,29.87,29.44,29.74,29.69,28.94,29.02,29.58,29.35,28.59,29.24,29.51,29.28,28.76,29.27,29.54,29.27,28.94,29.50,29.04,28.77,28.57,29.34,29.43,28.61,29.02,29.37,29.03,28.58,29.03,29.28,28.49,28.53,29.09,28.82,28.27,28.70,29.16,28.73,28.54,28.83,29.30,28.90,29.33,29.11,28.95,28.88,28.82,28.42,28.41,28.47,28.44,28.23,28.24,28.39,28.12,27.84,28.23,27.95,27.82,28.36,28.39,27.64,28.21,28.41,28.09,27.56,28.46,28.66,27.87,28.18,28.85,28.72,28.17,28.89,29.40,29.20,28.78,29.40,29.33,29.05,28.38,28.27,28.54,27.82,27.35,27.92,27.95,27.62,27.10,28.20,27.65,27.77,27.70,28.42,27.67,28.41,28.32,28.30,27.93,28.99,28.57,28.16,28.39,29.09,28.72,28.26,29.21,29.04,28.49,28.43,29.27,28.78,28.59,29.23,29.23,28.94,29.23,29.57,29.70,29.67,29.35,29.83,29.65,29.26,29.47,29.67,29.14,28.87,29.56,29.61,28.94,29.05,29.78,29.30,28.16,29.17,29.66,29.09,29.12,29.21,28.85,28.65,28.49,28.72,28.45,28.92,29.12,28.77,28.84,29.12,29.59,29.16,29.80,29.70,29.18,29.13,29.14,28.84,28.49,28.73,28.80,28.10,27.59,28.22,27.68,27.08,27.98,27.81,27.33,27.85,27.65,27.73,27.70,27.77,27.34,27.51,27.76,28.09,28.26,28.11,28.33,28.31,28.58,29.32,29.22,28.55,28.92,29.46,29.04,28.81,29.54,29.50,29.29,29.31,28.91,28.78,28.43,28.18,28.02,28.14,28.07,27.74,27.76,28.03,28.11,27.37,27.36,27.26,27.45,27.27,27.44,27.64,27.68,27.49,27.81,28.18,27.97,27.94,28.17,28.48,27.93,28.49,28.69,28.24,28.92,29.25,28.88,28.71,29.55,29.64,28.97,29.32,30.00,29.78,30.10,29.83,29.39,29.18,29.49,29.39,28.83,29.07,29.01,28.88,28.76,29.19,29.30,28.80,28.85,29.23,28.63,28.62,28.94,29.11,28.22,28.89,29.54,28.51,28.48,28.90,29.12,28.43,28.39,28.80,28.78,28.36,28.77,29.06,28.75,28.71,28.52,28.76,28.86,28.52,28.62,28.97,28.82,28.40,28.87,29.09,28.84,28.74,29.24,29.37,29.25,29.14,29.76,29.85,29.25,29.82,29.60,29.70,29.29,29.21,29.20,28.95,28.59,28.76,28.75,28.18,28.17,28.27,28.01,27.71,28.00,27.99,27.42,27.74,28.29,27.97,27.73,28.11,28.91,28.69,27.89,28.16,28.65,28.04,27.70,27.74,28.25,27.74,27.24,27.90,27.81,27.82,28.04,28.11,28.10,28.39,28.69,29.04,28.94,29.17,29.23,29.47,29.75,29.89,29.94,29.92,29.58,30.05,29.56,29.28,29.71,29.74,29.05,29.18,29.68,29.71,29.06,28.27,28.49,28.98,28.13,27.74,28.80,29.34,28.53,28.79,29.53,29.23,29.73,29.66,29.85,30.10,30.30,29.93,30.43,30.19,30.16,30.61,30.40,30.40,30.45,30.46,30.13,30.06,30.33,29.87,30.28,30.11,30.12,29.54,29.53,29.97,29.58,29.50,29.26,29.14,29.52,29.32,29.19,29.30,29.59,29.47,29.18,29.58,29.75,29.40,29.45,29.87,29.73,29.41,29.82,30.16,30.09,29.85,30.12,29.90,29.84,29.32,29.73,29.80,29.34,29.47,29.73,29.71,29.52,29.60,29.85,29.82,29.59,29.70,29.79,29.69,29.70,29.92,29.69,29.64,29.91,30.10,30.24,30.29,29.90,30.30,30.40,29.96,29.82,30.42,30.38,30.12,30.35,30.48,30.22,30.01,30.26,30.33,30.22,30.14,30.34,30.32,30.10,30.10,30.22],[26.38,24.96,22.99,22.37,20.98,20.11,20.12,19.32,18.51,18.13,18.21,17.71,16.28,16.34,16.93,16.54,15.32,14.20,11.89,9.68,10.21,8.09,9.27,10.40,8.14,7.09,5.27,5.09,4.68,4.17,4.37,4.61,4.01,3.76,4.23,4.09,3.21,3.37,3.76,4.20,4.22,3.43,3.92,4.12,3.86,3.84,4.25,4.15,3.85,3.87,4.18,4.02,3.95,3.95,4.40,4.15,4.65,4.57,4.92,4.64,4.95,4.82,4.46,4.61,4.94,4.71,4.26,4.80,4.96,4.57,4.35,5.12,5.10,4.40,4.90,5.44,4.76,4.75,5.42,5.73,5.28,6.02,5.84,5.89,5.25,5.13,5.20,5.00,4.51,4.20,4.31,4.90,4.75,4.32,4.61,5.15,4.76,4.62,4.99,5.37,5.15,6.42,6.33,5.93,5.97,5.96,5.51,5.32,5.46,5.57,5.06,5.66,5.78,4.95,5.42,6.02,5.46,5.70,4.95,4.74,5.45,5.34,4.09,4.60,5.26,4.35,3.86,4.38,4.39,3.82,4.12,3.99,4.30,4.24,4.83,4.62,5.16,4.85,4.73,5.16,4.98,5.28,5.13,5.54,5.37,4.75,5.06,5.27,4.76,5.03,5.14,5.30,4.81,4.72,4.53,4.56,4.59,4.16,4.15,4.27,4.10,3.92,4.40,4.17,3.94,4.01,4.12,4.05,3.88,3.58,3.67,3.49,3.13,3.39,2.73,2.82,3.48,3.35,3.08,3.89,3.64,3.48,3.76,3.71,3.98,4.17,4.18,4.42,4.48,4.59,4.79,4.86,5.23,5.32,6.30,5.55,5.15,4.99,5.20,4.99,4.79,4.63,4.54,4.27,4.09,4.21,3.80,3.60,3.63,3.48,3.33,3.26,3.25,2.99,2.71,2.86,2.89,2.53,2.53,2.78,2.72,2.28,2.42,2.73,2.57,2.50,2.82,2.96,2.79,2.63,2.38,2.54,2.55,2.16,2.12,2.46,2.19,1.88,2.05,2.30,1.97,1.70,1.97,2.08,1.69,1.49,1.91,1.78,1.59,1.98,2.05,2.02,1.58,1.68,1.93,1.73,1.36,1.70,1.83,1.49,1.53,1.84,1.79,1.61,1.86,2.09,2.05,2.01,2.23,2.53,2.54,2.45,2.25,2.13,1.98,1.81,1.73,1.65,1.46,1.34,1.26,1.23,1.02,0.93,0.97,0.90,0.78,0.76,0.83,0.99,1.22,1.50,1.53,1.13,1.38,1.70,1.66,1.14,1.47,1.68,1.26,1.08,1.49,1.46,1.76,1.82,1.89,1.72,1.27,1.35,1.66,1.45,1.14,1.50,1.84,1.54,1.96,1.90,1.70,2.15,2.28,2.37,2.80,3.25,2.76,3.12,3.33,3.15,3.43,3.53,3.19,3.21,3.64,3.94,3.76,4.32,4.10,3.74,4.05,4.18,3.61,3.79,4.07,3.91,3.40,3.49,3.11,3.07,3.10,2.96,2.73,2.71,2.73,2.54,2.22,2.59,2.54,2.39,2.22,2.54,2.62,2.43,2.73,2.71,2.80,2.44,2.72,2.86,2.70,2.77,2.94,2.90,2.89,3.17,3.44,3.15,3.42,3.70,3.79,3.81,4.00,4.33,4.17,4.28,4.72,4.85,5.70,5.15,4.36,4.43,4.85,4.39,4.02,4.19,4.22,3.71,3.59,4.14,4.02,3.51,3.85,3.99,3.46,3.40,4.04,3.97,3.65,4.10,4.69,4.14,3.92,4.87,4.94,4.40,4.46,5.27,5.14,4.78,5.35,5.84,5.55,5.59,5.19,5.57,5.64,5.23,5.39,5.76,5.43,4.95,5.48,5.74,5.14,4.94,5.60,5.56,5.16,5.23,5.85,5.76,5.38,5.80,6.08,5.73,5.10,5.28,5.48,4.77,4.66,4.93,4.97,4.26,4.28,4.57,4.30,3.89,4.37,4.53,3.91,3.73,4.33,4.74,4.15,4.76,4.86,4.49,3.84,4.13,4.12,3.42,3.38,3.66,3.30,3.22,3.44,3.73,3.33,3.39,3.69,3.87,3.58,3.87,4.18,3.90,3.93,4.44,4.51,4.45,4.85,5.19,5.10,5.33,5.02,5.23,4.90,4.56,4.60,4.63,4.02,3.85,4.17,4.09,3.70,3.45,3.26,3.70,3.78,3.70,3.93,4.07,4.09,4.24,4.62,4.68,5.30,5.73,5.95,6.38,6.45,6.28,6.98,7.17,7.27,8.16,8.56,8.56,9.14,8.84,8.39,8.66,8.92,8.61,9.29,9.77,8.96,8.60,8.90,8.52,8.00,7.38,7.08,6.45,7.27,6.83,6.39,6.60,6.77,6.51,6.13,6.60,6.87,6.58,6.58,6.71,7.01,6.40,6.58,7.29,7.28,6.71,7.11,7.25,7.70,7.16,7.94,7.80,7.19,7.67,8.37,7.81,7.54,8.12,8.98,8.16,8.52,9.17,9.22,8.89,9.18,9.80,9.61,9.30,9.89,11.26,11.45,11.34,9.69,10.15,11.41,9.99,9.74,10.54,11.32,10.15,9.73,10.31,10.26,9.74,9.46,10.36,9.97,8.95,9.30,10.27,9.46,8.77,10.15,30.92,30.82,30.72,30.66,30.65,30.54,30.67,30.60,30.61,30.50,30.53,30.50,30.24,30.37,30.24,30.17,30.29,29.88,30.33,29.87,30.25,30.16,30.42,30.50,30.56,30.76,30.60,30.67,30.47,30.32,30.06,30.42,30.36,30.09,30.08,30.36,30.20,30.12,30.30,30.15,29.97,29.98,30.04,29.83,29.79,29.86,29.87,29.74,29.62,29.89,29.88,29.75,29.57,29.86,29.96,29.82,30.17,30.09,30.24,29.72,30.20,30.25,30.04,30.08,30.28,30.19,29.93,30.27,30.33,30.10,30.24,30.32,30.22,30.27,30.48,30.43,30.13,30.49,30.61,30.49,30.56,30.64,30.43,30.67,30.53,30.26,30.60,30.30,30.46,30.14,30.15,30.32,30.19,29.89,30.27,30.30,30.18,30.02,30.25,30.45,30.37,30.63,30.62,30.46,30.54,30.59,30.38,30.24,30.45,30.58,30.32,30.40,30.43,30.07,30.09,30.51,30.47,30.58,30.37,30.50,30.41,30.34,30.12,30.20,30.10,29.78,29.88,30.29,30.13,29.60,29.86,29.33,29.59,29.68,30.02,29.58,30.05,29.61,29.26,29.72,29.24,29.69,29.34,29.84,29.83,29.15,29.06,29.84,29.64,29.20,29.78,30.09,30.05,29.68,29.87,29.83,29.15,29.30,29.73,29.40,28.92,29.43,29.47,29.35,29.10,29.45,29.54,29.31,29.09,29.56,29.12,28.91,28.72,29.51,29.49,28.70,29.32,29.63,29.21,28.91,29.29,29.60,29.02,28.78,29.37,29.25,28.84,29.07,29.53,29.14,29.02,28.94,29.69,29.45,29.73,29.61,29.40,29.47,29.23,28.80,29.02,29.04,28.86,28.77,28.88,28.76,28.59,28.25,28.54,28.36,28.17,28.67,28.49,27.92,28.38,28.56,28.33,27.75,28.46,28.78,28.18,28.35,28.81,28.76,28.32,28.90,29.42,29.14,28.72,29.53,29.36,29.04,28.53,28.38,28.55,28.14,27.77,28.06,27.93,27.77,27.42,27.95,27.52,27.81,27.62,27.95,27.45,28.34,28.08,28.34,27.85,28.88,28.69,27.97,28.30,29.26,28.46,28.26,29.22,29.11,28.60,28.54,29.37,29.07,28.73,29.30,29.35,28.98,29.02,29.69,29.71,29.71,29.46,29.85,29.70,29.26,29.55,29.79,29.23,29.04,29.70,29.64,29.09,29.39,29.84,29.34,29.05,28.78,29.74,29.36,29.10,29.35,29.02,28.61,28.51,28.76,28.54,28.82,29.22,28.90,28.75,29.17,29.76,29.28,30.00,29.91,29.41,29.39,29.29,29.00,28.64,28.68,28.57,28.20,27.86,28.38,27.91,27.26,28.06,27.90,27.37,27.78,27.43,27.42,27.62,27.69,26.92,27.39,27.65,28.10,28.15,28.05,28.30,28.35,28.52,29.31,29.18,28.60,28.55,29.64,28.98,28.68,29.54,29.63,29.37,29.38,28.97,28.59,28.49,28.35,28.19,28.23,28.18,27.83,27.50,27.88,28.03,27.51,27.32,27.01,27.35,27.46,27.45,27.42,27.86,27.74,28.19,28.33,28.00,28.22,28.52,28.74,28.28,28.60,28.79,28.08,28.82,29.27,28.92,28.69,29.54,29.56,28.72,28.88,30.02,29.81,30.07,29.84,29.30,29.12,29.47,29.24,28.87,28.99,29.05,28.88,28.52,29.25,29.24,28.88,28.90,29.33,28.90,28.37,29.12,29.21,28.41,28.86,29.58,28.79,28.67,28.87,29.26,28.63,28.06,28.93,28.98,28.25,28.83,29.19,28.92,28.87,28.60,28.84,29.08,28.79,28.56,28.90,28.94,28.64,28.77,29.11,28.94,28.80,29.08,29.19,29.15,29.04,29.53,29.71,29.10,29.74,29.53,29.70,29.24,29.02,29.14,29.04,28.62,28.79,28.74,28.42,28.38,28.56,28.31,28.01,28.33,28.33,27.73,27.82,28.35,28.33,28.00,28.11,28.98,28.42,27.96,28.35,28.89,28.12,27.51,27.96,28.30,27.94,27.73,28.13,28.21,27.96,28.27,28.36,28.25,28.50,28.64,28.73,28.89,29.10,29.09,29.49,29.74,29.99,29.96,29.94,29.54,29.99,29.38,29.06,29.70,29.63,28.98,28.64,29.60,29.65,29.07,28.48,28.73,29.01,28.28,28.02,29.01,29.16,28.67,28.97,29.53,29.19,29.72,29.58,29.61,29.92,30.18,29.64,30.41,30.00,30.07,30.57,30.15,30.31,30.36,30.36,30.02,29.82,30.19,29.90,30.21,30.11,30.11,29.58,29.44,30.12,29.68,29.71,29.50,29.35,29.55,29.37,29.26,29.38,29.45,29.12,28.90,29.51,29.50,29.13,29.12,29.52,29.46,29.23,29.40,29.74,29.75,29.67,29.88,29.72,29.72,29.43,29.66,29.56,29.29,29.38,29.57,29.45,29.44,29.52,29.73,29.73,29.64,29.75,29.67,29.63,29.70,29.94,29.47,29.34,30.05,30.11,30.34,30.42,29.90,30.29,30.42,29.82,29.73,30.42,30.32,30.00,30.19,30.40,30.07,29.83,30.02,30.16,30.00,29.88,30.13,30.13,29.93,30.06,30.23],[26.03,24.58,22.42,22.22,20.75,19.68,19.85,19.07,17.93,17.54,17.80,17.13,16.12,16.40,16.88,16.97,15.07,14.75,12.86,12.05,11.95,9.93,10.21,10.75,8.31,7.32,5.32,5.27,4.74,4.55,4.58,4.54,3.94,3.86,4.02,4.02,3.19,3.41,3.92,4.08,3.92,3.49,3.76,3.98,3.65,3.48,3.87,4.05,3.60,3.64,4.25,3.96,3.74,4.09,4.53,4.27,4.86,4.70,5.03,4.66,5.11,5.00,4.46,4.73,5.12,4.71,4.25,4.91,5.15,4.65,4.34,5.34,5.22,4.28,5.12,5.69,4.82,4.71,5.66,5.98,5.36,6.16,6.05,6.11,5.52,5.27,5.26,5.38,4.88,4.53,4.65,5.11,5.01,4.55,4.92,5.35,5.06,4.91,5.38,5.68,5.47,6.85,6.83,6.07,6.34,6.30,5.74,5.46,5.97,6.00,5.28,5.88,6.06,5.51,5.92,6.30,5.73,5.86,5.15,4.81,5.57,5.61,4.42,4.88,5.61,4.69,4.22,4.75,4.76,4.02,4.50,4.23,4.62,4.56,5.12,4.65,5.23,5.11,4.92,5.42,5.47,5.49,5.39,5.70,5.51,5.03,5.35,5.46,5.02,5.11,5.34,5.47,4.93,4.69,4.45,4.67,4.66,4.20,4.05,4.40,4.24,3.73,4.19,4.19,3.86,3.72,4.16,4.11,3.82,3.71,3.59,3.56,3.10,3.13,2.87,3.26,3.25,3.29,3.32,3.51,3.52,3.39,3.74,3.93,4.04,4.07,4.38,4.60,4.52,4.66,5.04,5.17,5.35,5.43,6.46,5.83,5.39,5.31,5.47,5.16,4.95,4.90,4.71,4.38,4.44,4.43,4.08,3.87,4.02,3.91,3.37,3.42,3.64,3.37,2.86,3.14,3.31,2.88,2.78,3.20,3.15,2.68,2.91,3.27,3.05,2.92,3.37,3.59,3.41,3.16,2.84,3.08,3.07,2.65,2.55,2.91,2.74,2.31,2.45,2.65,2.39,1.97,2.26,2.39,1.96,1.71,2.16,1.97,1.68,2.04,2.24,2.09,1.63,1.93,2.16,1.83,1.60,2.06,2.13,1.75,1.88,2.26,2.12,1.91,2.31,2.47,2.41,2.28,2.64,2.83,2.84,2.67,2.47,2.35,2.31,2.08,1.97,1.82,1.74,1.60,1.43,1.38,1.28,1.12,1.06,1.04,1.02,0.80,0.76,0.87,1.22,1.41,1.37,1.26,1.55,1.83,1.84,1.41,1.69,1.89,1.46,1.24,1.74,1.77,1.98,1.99,2.05,1.93,1.56,1.62,1.91,1.73,1.41,1.86,2.21,1.79,2.31,2.27,1.94,2.43,2.52,2.53,2.94,3.35,2.90,3.22,3.58,3.41,3.73,3.71,3.41,3.61,4.00,4.21,3.95,4.57,4.23,3.99,4.35,4.39,3.76,3.97,4.33,4.07,3.56,3.75,3.36,3.17,3.41,3.28,2.90,2.87,3.14,2.93,2.61,2.82,2.92,2.66,2.51,2.81,2.95,2.77,3.19,3.18,3.35,2.89,3.32,3.37,3.06,3.16,3.53,3.38,3.31,3.66,3.99,3.63,3.77,4.24,4.29,4.18,4.41,4.76,4.69,4.68,5.08,5.31,6.08,5.57,4.74,4.78,5.27,4.93,4.47,4.59,4.68,4.21,4.00,4.58,4.52,4.00,4.42,4.53,4.05,3.96,4.59,4.54,4.21,4.77,5.20,4.67,4.49,5.43,5.45,4.92,5.10,5.82,5.64,5.17,5.79,6.33,6.00,6.06,5.43,5.94,6.12,5.53,5.70,6.30,5.87,5.30,5.95,6.30,5.61,5.35,6.16,6.23,5.72,5.70,6.53,6.26,5.72,5.97,6.49,5.92,5.43,5.66,5.86,5.10,4.99,5.35,5.29,4.61,4.65,4.85,4.68,4.30,4.75,4.83,4.28,4.18,4.85,5.04,4.42,5.04,5.21,4.96,4.26,4.48,4.56,3.91,3.87,4.16,3.71,3.51,3.86,4.13,3.71,3.59,4.09,4.30,3.74,4.12,4.50,4.47,4.25,4.71,4.99,4.80,5.26,5.65,5.57,5.82,5.63,5.88,5.48,5.03,5.24,5.21,4.72,4.58,4.68,4.68,4.19,3.82,3.78,4.26,4.24,4.20,4.52,4.75,4.60,4.80,5.21,5.22,5.96,6.49,6.61,7.17,7.12,7.04,7.75,8.05,7.79,8.95,9.29,9.22,9.88,9.25,8.81,9.34,9.46,9.13,9.87,10.43,9.32,8.89,9.62,9.06,8.05,7.54,7.30,6.49,7.24,7.11,6.55,6.58,7.15,6.98,6.37,6.81,7.40,7.07,6.67,7.20,7.64,6.86,7.27,7.97,8.09,7.49,8.04,8.06,8.53,7.78,8.69,8.79,7.93,8.37,9.20,8.66,8.02,8.74,9.70,8.76,9.01,9.73,9.96,9.36,9.70,10.47,10.44,9.95,10.41,11.83,12.21,12.06,10.25,10.84,12.14,10.93,10.44,11.26,12.03,10.89,10.38,11.00,11.10,10.20,10.17,11.12,10.73,9.79,10.24,11.10,10.31,9.65,10.84,30.98,30.83,30.65,30.65,30.56,30.42,30.60,30.52,30.54,30.45,30.52,30.48,30.22,30.34,30.24,30.15,30.27,29.95,30.29,29.92,30.10,30.22,30.18,30.34,30.38,30.55,30.48,30.54,30.37,30.27,30.20,30.36,30.28,30.12,30.07,30.19,30.13,30.07,30.22,30.16,29.93,29.88,29.96,29.88,29.80,29.89,29.95,29.76,29.56,29.93,29.96,29.86,29.66,29.86,30.02,29.88,30.03,30.09,30.16,29.86,30.19,30.24,30.05,30.08,30.24,30.20,30.02,30.25,30.32,30.15,30.22,30.30,30.23,30.32,30.34,30.41,30.31,30.48,30.52,30.49,30.54,30.59,30.42,30.60,30.51,30.39,30.50,30.28,30.41,30.16,30.15,30.21,30.20,30.01,30.23,30.30,30.22,30.15,30.31,30.40,30.39,30.62,30.59,30.43,30.44,30.46,30.37,30.23,30.37,30.46,30.21,30.40,30.36,30.16,30.30,30.44,30.30,30.42,30.30,30.35,30.25,30.23,30.09,30.12,30.17,29.95,29.87,30.18,30.01,29.60,29.85,29.49,29.65,29.75,29.98,29.61,29.97,29.41,29.11,29.58,29.17,29.55,29.16,29.65,29.74,29.04,29.12,29.68,29.57,29.19,29.60,30.00,30.05,29.65,29.86,29.82,29.20,29.25,29.77,29.48,28.90,29.38,29.60,29.43,29.02,29.53,29.57,29.43,29.17,29.59,29.24,28.99,28.87,29.53,29.47,28.82,29.24,29.52,29.22,28.83,29.21,29.42,28.75,28.63,29.24,29.08,28.63,29.00,29.33,28.91,28.86,29.04,29.43,29.07,29.37,29.22,29.11,29.09,29.00,28.67,28.77,28.67,28.53,28.55,28.61,28.59,28.32,28.25,28.55,28.25,28.02,28.72,28.56,27.90,28.35,28.72,28.35,27.92,28.74,28.97,28.36,28.52,29.15,28.92,28.49,29.08,29.47,29.29,29.03,29.59,29.49,29.18,28.68,28.60,28.80,28.20,27.83,28.23,27.98,27.86,27.56,28.24,27.82,27.95,27.84,28.34,27.78,28.53,28.37,28.53,28.03,28.97,28.99,28.28,28.48,29.31,28.83,28.45,29.38,29.28,28.68,28.81,29.37,29.05,28.85,29.28,29.35,29.04,29.21,29.70,29.73,29.78,29.50,29.80,29.80,29.34,29.51,29.73,29.37,29.06,29.62,29.62,29.14,29.30,29.65,29.40,29.04,29.29,29.06,29.43,29.32,29.22,28.97,28.82,28.67,28.67,28.38,28.93,29.08,28.68,29.02,29.33,29.57,29.22,29.81,29.76,29.42,29.23,29.24,29.16,28.84,28.98,28.86,28.37,27.92,28.50,27.73,27.31,28.20,27.90,27.35,27.88,27.68,27.53,27.67,27.99,27.22,27.43,27.90,28.24,28.49,28.24,28.53,28.60,28.72,29.36,29.25,28.80,28.96,29.52,29.15,28.92,29.47,29.47,29.37,29.37,29.10,28.89,28.64,28.44,28.33,28.43,28.37,28.02,27.77,28.17,27.97,27.78,27.59,27.25,27.38,27.52,27.36,27.50,28.20,28.00,28.25,28.40,28.13,28.33,28.53,28.64,28.42,28.66,28.85,28.43,29.00,29.35,29.06,28.87,29.61,29.61,28.95,29.34,29.98,29.80,30.06,29.85,29.44,29.29,29.61,29.31,28.98,29.15,29.17,29.07,28.73,29.29,29.38,28.85,28.87,29.29,28.88,28.55,29.10,29.18,28.51,28.82,29.41,28.68,28.70,28.88,29.08,28.64,28.41,28.80,28.91,28.37,28.85,29.11,28.86,28.70,28.54,28.69,28.92,28.52,28.60,28.97,28.90,28.57,28.91,29.16,28.99,28.91,29.30,29.42,29.32,29.19,29.69,29.73,29.26,29.74,29.53,29.63,29.41,29.26,29.28,29.17,28.75,28.83,28.78,28.50,28.46,28.41,28.29,28.16,28.18,28.11,27.72,28.21,28.29,28.07,27.71,27.80,28.57,28.15,27.83,28.35,28.78,28.24,27.88,28.17,28.62,28.11,27.82,28.32,28.33,28.21,28.40,28.60,28.60,28.74,28.88,29.32,29.14,29.36,29.27,29.52,29.61,29.83,29.88,29.87,29.65,30.01,29.60,29.34,29.76,29.77,29.31,29.39,29.79,29.84,29.19,28.64,28.61,29.21,28.62,28.34,29.20,29.47,28.93,29.10,29.61,29.44,29.80,29.76,29.85,30.06,30.23,29.81,30.31,30.13,30.00,30.47,30.25,30.25,30.30,30.22,29.96,29.95,30.19,29.91,30.17,30.10,30.00,29.54,29.60,29.98,29.57,29.53,29.26,29.18,29.44,29.33,29.09,29.32,29.51,29.28,29.19,29.55,29.66,29.32,29.46,29.72,29.63,29.40,29.67,29.91,29.92,29.81,30.00,29.87,29.84,29.41,29.70,29.84,29.33,29.42,29.79,29.64,29.38,29.50,29.95,29.81,29.48,29.78,29.82,29.64,29.68,29.97,29.72,29.68,29.98,30.13,30.26,30.35,29.91,30.24,30.43,29.95,29.78,30.41,30.34,30.10,30.25,30.41,30.13,29.94,30.11,30.21,30.17,30.04,30.22,30.23,30.13,30.08,30.21],[26.05,24.51,22.49,22.33,20.99,19.68,19.82,19.11,17.87,17.51,17.82,17.12,15.79,16.33,16.86,16.50,14.94,14.91,12.78,12.09,11.38,9.44,9.84,10.52,8.21,7.44,5.49,5.53,5.12,4.84,4.93,4.94,4.26,4.19,4.40,4.23,3.62,3.92,4.12,4.43,4.25,3.79,4.21,4.48,4.19,4.04,4.57,4.98,4.54,4.46,5.26,5.10,4.63,5.08,5.57,5.63,6.06,5.78,6.31,5.74,6.24,6.10,5.42,5.59,6.02,5.45,5.06,5.60,5.83,5.22,4.92,5.82,5.70,4.76,5.43,6.10,5.30,5.06,5.99,6.38,5.64,6.66,6.46,6.86,5.92,5.59,5.78,5.69,5.18,4.96,5.08,5.55,5.41,5.17,5.47,5.97,5.69,5.55,6.17,6.55,6.38,7.56,7.73,6.95,7.36,7.44,6.83,6.45,7.03,6.96,6.30,6.87,6.95,6.26,6.69,7.03,6.43,6.43,5.68,5.40,6.15,6.14,5.14,5.36,6.11,5.50,4.97,5.51,5.80,5.22,5.79,5.58,6.00,5.94,6.47,6.06,6.62,6.31,6.06,6.59,6.36,6.75,6.39,6.81,6.69,6.01,6.17,6.63,6.01,5.86,6.17,6.38,5.78,5.29,5.11,5.53,5.42,4.77,4.85,5.40,5.14,4.74,5.43,5.41,4.83,4.79,5.53,5.49,4.92,4.83,4.44,4.52,3.71,3.80,3.41,3.70,4.16,3.72,3.81,4.38,4.27,3.99,4.41,4.74,4.68,4.71,5.10,5.41,5.29,5.35,5.86,5.99,6.10,6.20,7.48,6.88,6.35,6.36,6.52,5.98,5.90,5.95,5.61,5.20,5.42,5.51,5.02,4.77,5.21,4.97,4.21,4.51,4.77,4.28,3.76,4.28,4.31,3.62,3.54,4.23,3.96,3.35,3.76,4.25,3.77,3.69,4.31,4.53,4.18,3.92,3.45,3.69,3.75,3.17,2.95,3.25,3.23,2.63,2.63,2.95,2.72,2.11,2.42,2.64,2.11,1.80,2.21,1.89,1.59,2.04,2.32,2.17,1.59,1.99,2.28,1.88,1.71,2.25,2.38,1.99,2.14,2.65,2.48,2.36,2.73,3.05,2.87,2.91,3.35,3.61,3.61,3.35,3.16,2.92,2.71,2.63,2.49,2.24,2.14,2.08,1.88,1.72,1.56,1.52,1.29,1.13,1.18,1.06,0.86,0.76,0.96,1.19,1.27,1.17,1.45,1.83,1.97,1.51,1.87,2.21,1.89,1.51,2.06,2.21,2.41,2.29,2.59,2.49,1.91,2.05,2.49,2.20,1.77,2.32,2.64,2.07,2.57,2.41,2.02,2.56,2.60,2.47,3.05,3.51,3.00,3.33,3.86,3.63,4.08,3.97,3.61,3.90,4.39,4.56,4.21,4.94,4.52,4.27,4.66,4.75,4.05,4.23,4.79,4.49,3.95,4.21,3.77,3.51,3.65,3.66,3.21,3.12,3.36,3.15,2.73,3.00,3.13,2.91,2.59,3.08,3.24,3.05,3.63,3.56,3.81,3.24,3.87,3.85,3.32,3.65,4.08,3.79,3.76,4.25,4.56,3.99,4.19,4.90,4.86,4.49,4.91,5.37,5.18,5.05,5.64,5.89,6.54,6.09,5.18,5.20,5.79,5.44,4.81,5.07,5.26,4.62,4.35,5.17,5.23,4.40,4.91,5.26,4.61,4.40,5.19,5.19,4.74,5.24,5.78,5.40,5.02,6.03,6.27,5.68,5.73,6.60,6.56,6.02,6.60,7.37,7.05,6.99,6.39,6.85,7.17,6.55,6.72,7.33,6.97,6.36,7.00,7.50,6.69,6.49,7.35,7.43,6.91,6.87,7.76,7.42,7.00,7.17,7.65,7.08,6.58,6.83,6.95,6.26,6.08,6.40,6.33,5.70,5.76,5.82,5.67,5.14,5.53,5.67,5.07,4.79,5.44,5.68,4.90,5.42,5.63,5.21,4.61,4.94,5.09,4.32,4.45,4.76,4.29,4.25,4.60,4.94,4.38,4.51,5.01,5.27,4.72,5.19,5.63,5.50,5.35,5.98,6.29,5.96,6.32,6.81,6.67,7.02,6.89,6.96,6.68,6.18,6.25,6.30,5.89,5.75,5.68,5.68,5.00,4.53,4.47,5.24,5.13,5.06,5.34,5.77,5.68,5.76,6.18,6.34,7.10,7.63,7.67,8.35,8.23,8.20,8.98,9.21,9.01,10.01,10.49,10.26,10.97,10.33,9.96,10.33,10.55,10.05,10.78,11.40,10.23,9.88,10.59,10.01,9.06,8.48,8.14,7.43,8.22,8.14,7.51,7.68,8.15,8.07,7.51,8.00,8.55,8.22,7.94,8.57,8.94,8.03,8.54,9.31,9.21,8.72,9.11,9.23,9.74,8.94,10.05,10.02,9.10,9.55,10.39,9.93,9.07,9.94,10.89,9.76,10.02,10.84,11.06,10.26,10.72,11.71,11.43,10.91,11.44,12.76,13.23,13.01,11.25,11.88,13.07,12.00,11.46,12.43,13.13,12.05,11.20,12.04,12.34,11.23,11.39,12.30,12.01,10.92,11.50,12.18,11.46,10.66,11.67,31.00,30.83,30.66,30.69,30.60,30.41,30.59,30.53,30.55,30.40,30.55,30.49,30.06,30.37,30.24,30.10,30.24,29.94,30.18,29.88,29.94,30.14,30.17,30.23,30.38,30.57,30.45,30.51,30.41,30.28,30.17,30.35,30.24,30.04,30.02,30.13,30.06,29.91,30.15,30.03,29.88,29.73,29.96,29.81,29.73,29.74,29.89,29.75,29.53,29.92,29.95,29.88,29.70,29.91,30.10,29.99,30.12,30.14,30.19,29.83,30.19,30.24,30.07,30.08,30.23,30.18,29.98,30.18,30.25,30.10,30.18,30.18,30.22,30.28,30.27,30.36,30.25,30.40,30.43,30.41,30.51,30.54,30.33,30.55,30.53,30.31,30.47,30.25,30.45,30.16,30.17,30.24,30.18,29.98,30.25,30.26,30.20,30.15,30.27,30.40,30.42,30.62,30.62,30.46,30.47,30.48,30.40,30.28,30.45,30.53,30.30,30.41,30.40,30.17,30.26,30.39,30.30,30.35,30.29,30.38,30.25,30.23,30.09,30.17,30.19,29.93,29.91,30.27,30.11,29.70,30.03,29.53,29.70,29.80,30.03,29.60,29.99,29.38,29.03,29.49,29.04,29.44,29.05,29.57,29.65,28.92,28.95,29.62,29.54,29.14,29.52,29.90,29.96,29.51,29.76,29.70,29.10,29.23,29.70,29.38,28.81,29.36,29.58,29.38,29.01,29.47,29.60,29.38,29.16,29.69,29.21,28.96,28.73,29.41,29.30,28.55,29.17,29.41,29.10,28.83,29.16,29.35,28.68,28.57,29.23,28.98,28.55,28.97,29.21,28.86,28.65,28.85,29.29,28.90,29.25,29.11,28.94,28.98,28.87,28.43,28.68,28.53,28.47,28.39,28.55,28.47,28.34,28.11,28.56,28.28,28.09,28.63,28.51,27.92,28.24,28.67,28.37,27.89,28.62,28.88,28.27,28.45,29.13,28.95,28.44,29.13,29.50,29.34,28.97,29.46,29.48,29.20,28.70,28.48,28.89,28.15,27.84,28.05,28.05,27.81,27.51,28.20,27.80,27.89,27.87,28.36,27.86,28.65,28.47,28.61,28.19,29.15,29.09,28.32,28.77,29.35,28.81,28.42,29.41,29.29,28.52,28.72,29.40,29.05,28.75,29.34,29.33,29.06,29.24,29.72,29.73,29.77,29.42,29.77,29.73,29.28,29.42,29.63,29.29,28.91,29.55,29.57,29.02,29.10,29.66,29.44,29.01,29.20,29.59,28.60,29.14,29.24,28.93,28.77,28.62,28.68,28.42,28.95,29.06,28.75,28.88,29.09,29.65,29.18,29.79,29.67,29.32,29.26,29.24,28.91,28.78,28.83,28.61,28.20,27.98,28.42,27.90,27.30,28.26,27.86,27.45,28.04,27.81,27.88,27.97,28.06,27.76,27.86,28.13,28.48,28.63,28.42,28.69,28.67,28.84,29.43,29.29,28.94,29.03,29.47,29.20,29.05,29.53,29.45,29.38,29.38,29.07,29.01,28.81,28.57,28.36,28.57,28.42,28.07,27.89,28.29,28.20,27.79,27.65,27.36,27.65,27.65,27.61,27.73,28.29,27.95,28.29,28.47,28.12,28.28,28.56,28.70,28.35,28.77,29.00,28.50,29.12,29.43,29.22,28.92,29.63,29.65,29.06,29.25,30.01,29.83,30.04,29.83,29.52,29.39,29.70,29.39,29.06,29.26,29.34,29.25,29.03,29.40,29.55,29.01,28.96,29.44,28.98,28.73,29.11,29.27,28.63,28.91,29.44,28.78,28.83,28.82,29.15,28.68,28.44,28.81,28.95,28.47,28.84,29.08,28.87,28.70,28.63,28.75,28.99,28.60,28.73,29.06,28.98,28.67,29.04,29.26,29.09,29.03,29.35,29.54,29.49,29.27,29.80,29.88,29.35,29.85,29.68,29.74,29.40,29.31,29.29,29.15,28.75,28.88,28.79,28.44,28.52,28.49,28.31,28.16,28.31,28.14,27.71,28.16,28.29,28.10,27.88,27.96,28.76,28.34,28.05,28.46,28.89,28.27,27.87,28.19,28.66,28.12,27.85,28.33,28.35,28.22,28.37,28.63,28.47,28.73,28.97,29.25,29.10,29.44,29.40,29.58,29.76,29.95,29.97,29.97,29.74,30.05,29.70,29.42,29.81,29.85,29.35,29.41,29.79,29.85,29.26,28.63,28.67,29.29,28.58,28.37,29.16,29.47,28.95,29.16,29.67,29.53,29.88,29.82,30.00,30.14,30.28,29.95,30.39,30.19,30.12,30.53,30.33,30.34,30.39,30.31,30.04,30.01,30.24,29.83,30.21,30.08,30.05,29.54,29.50,29.97,29.59,29.52,29.22,29.17,29.48,29.34,29.18,29.38,29.55,29.39,29.30,29.69,29.79,29.41,29.57,29.84,29.72,29.52,29.86,30.06,30.01,29.92,30.05,29.95,29.91,29.50,29.75,29.86,29.39,29.53,29.78,29.67,29.42,29.50,29.88,29.80,29.49,29.72,29.80,29.66,29.66,29.94,29.70,29.57,29.95,30.12,30.25,30.34,29.87,30.24,30.42,29.92,29.80,30.43,30.38,30.10,30.31,30.43,30.17,29.95,30.15,30.24,30.22,30.09,30.27,30.26,30.08,30.10,30.23],[26.22,24.91,22.79,22.65,21.56,20.55,20.57,20.07,19.20,18.49,18.73,18.26,16.45,16.79,17.17,16.48,15.22,14.27,11.73,10.19,9.73,9.44,9.59,10.53,8.63,8.24,6.49,7.07,6.81,6.20,6.59,6.40,5.48,5.57,5.84,5.42,4.76,5.30,5.32,5.92,5.80,5.39,5.72,6.30,6.25,5.93,6.52,6.89,6.51,6.65,7.37,7.53,6.99,7.41,8.02,8.07,8.76,8.39,9.03,8.00,8.74,8.59,7.68,7.82,8.41,7.63,7.19,7.70,7.94,7.19,6.86,7.80,7.60,6.62,7.11,7.88,7.15,6.54,7.79,8.20,7.35,8.45,8.39,9.15,8.08,7.71,7.79,7.85,7.04,6.63,6.93,7.93,7.40,7.15,7.75,8.35,7.84,7.70,8.75,8.89,8.69,10.21,10.38,9.74,10.17,10.47,9.60,9.22,10.01,9.70,8.70,9.53,9.66,8.70,9.14,9.49,8.80,8.66,7.81,7.72,8.58,8.23,7.21,7.67,8.68,7.62,7.14,8.11,8.40,7.36,8.46,7.88,8.40,8.27,9.26,8.60,9.40,8.85,8.39,9.13,8.71,9.15,8.43,9.19,9.24,8.10,8.27,8.94,8.32,7.76,8.36,8.80,8.01,7.30,6.96,7.83,7.52,6.69,7.06,7.78,7.16,6.68,7.70,7.90,6.97,7.04,7.98,7.91,7.09,7.22,6.48,6.41,5.36,5.84,4.89,5.21,5.97,5.51,5.04,6.01,6.07,5.69,5.91,6.55,6.51,6.36,6.87,7.21,7.11,7.02,7.62,7.90,7.91,8.05,9.41,8.79,8.40,8.33,8.37,7.88,7.73,8.05,7.54,6.97,7.27,7.54,6.47,6.35,7.11,6.56,5.56,6.20,6.60,5.61,5.19,6.07,5.95,4.95,5.25,5.97,5.51,4.62,5.32,6.03,5.44,5.24,6.04,6.36,5.92,5.55,4.79,4.93,5.08,4.38,4.04,4.49,4.19,3.51,3.58,3.86,3.53,2.81,3.10,3.28,2.87,2.18,2.67,2.15,2.03,2.75,3.19,3.01,2.07,2.53,3.18,2.56,2.37,3.18,3.37,2.83,3.18,3.59,3.56,3.42,3.82,4.40,4.20,4.34,4.88,5.25,5.35,4.86,4.73,4.28,3.86,4.04,3.79,3.24,3.21,3.16,2.88,2.58,2.36,2.20,1.95,1.71,1.65,1.67,1.32,0.98,0.76,1.14,1.40,1.39,1.69,1.87,2.25,1.83,1.91,2.58,2.37,1.92,2.43,2.86,3.42,3.41,3.89,3.38,2.74,3.11,3.50,2.75,2.41,3.23,3.46,2.58,2.97,3.00,2.25,2.89,3.29,3.05,3.72,4.34,3.92,4.39,4.96,4.72,5.49,5.26,4.83,5.34,6.12,6.32,5.88,6.58,6.07,5.90,6.54,6.30,5.55,5.80,6.40,5.82,5.15,5.67,4.97,4.58,4.91,4.83,4.24,4.14,4.65,4.21,3.59,3.93,4.33,3.67,3.25,3.98,4.28,3.62,4.41,4.66,4.98,4.28,5.26,5.14,4.48,4.98,5.57,5.35,5.13,5.92,6.42,5.50,5.90,6.64,6.57,6.21,6.82,7.23,7.11,7.02,7.64,7.98,8.96,8.29,7.11,7.04,8.14,7.42,6.55,6.92,7.10,6.43,5.94,7.08,7.09,6.13,6.61,7.01,6.26,5.89,6.92,6.77,6.17,6.73,7.46,6.86,6.46,7.66,7.98,7.16,7.21,8.38,8.33,7.69,8.34,9.41,9.09,8.89,8.27,9.00,9.32,8.27,8.59,9.59,9.05,8.25,9.33,9.86,8.78,8.46,9.78,9.99,9.02,9.19,10.54,10.28,9.26,9.88,10.28,9.63,8.76,8.94,9.18,8.22,7.93,8.41,8.26,7.52,7.40,7.54,7.36,6.75,7.01,7.22,6.46,6.20,6.77,6.94,6.06,6.51,6.97,6.21,5.55,6.11,6.46,5.13,5.70,5.98,5.83,5.43,6.03,6.50,6.10,6.18,6.79,7.20,6.85,7.30,7.84,7.72,7.45,8.16,8.66,8.25,8.78,9.68,9.50,9.99,9.63,10.00,9.40,8.58,8.96,8.92,7.97,7.81,8.01,7.89,6.98,6.43,6.26,7.22,6.96,6.83,7.20,7.91,7.64,7.78,8.52,8.60,9.64,10.41,10.64,11.40,11.54,11.20,12.50,12.39,12.33,13.72,14.07,13.56,14.33,13.64,12.77,13.17,13.81,12.79,13.87,14.40,13.04,12.34,12.99,12.38,11.56,10.78,10.50,9.60,10.56,10.58,9.76,9.87,10.69,10.56,9.67,10.42,11.32,10.52,10.29,11.39,11.75,10.76,11.26,12.34,12.47,11.59,12.13,12.09,12.43,11.26,12.63,12.68,11.36,11.85,13.09,12.34,11.56,12.43,13.57,12.56,12.65,13.41,13.77,12.98,13.06,14.29,13.92,13.33,13.92,15.53,15.90,15.85,14.03,14.76,15.97,14.70,14.02,15.42,16.02,15.10,14.27,15.62,15.50,14.12,14.33,15.46,15.14,13.65,14.45,15.34,14.66,13.77,14.63,31.02,30.87,30.80,30.78,30.71,30.57,30.72,30.64,30.65,30.52,30.61,30.61,30.30,30.57,30.47,30.32,30.55,30.00,30.39,29.91,30.06,29.98,30.31,30.42,30.47,30.63,30.51,30.71,30.50,30.35,30.25,30.50,30.37,30.07,30.12,30.32,30.04,29.93,30.31,30.14,29.99,29.82,29.97,29.93,29.90,29.73,29.97,29.82,29.60,30.01,30.02,29.91,29.71,29.96,30.19,30.02,30.29,30.25,30.39,29.92,30.32,30.37,30.17,30.19,30.45,30.38,30.06,30.36,30.41,30.22,30.34,30.39,30.35,30.35,30.44,30.51,30.36,30.45,30.63,30.54,30.57,30.70,30.46,30.70,30.64,30.45,30.53,30.37,30.56,30.21,30.25,30.39,30.29,29.99,30.38,30.42,30.30,30.20,30.39,30.55,30.51,30.74,30.74,30.50,30.65,30.66,30.54,30.40,30.59,30.69,30.45,30.59,30.57,30.37,30.45,30.60,30.60,30.65,30.49,30.63,30.61,30.53,30.24,30.34,30.37,29.99,29.93,30.34,30.25,29.72,30.02,29.41,29.69,29.90,30.15,29.74,30.11,29.48,29.18,29.69,29.28,29.70,29.42,29.83,29.85,29.09,29.24,29.77,29.62,29.24,29.69,30.10,30.07,29.67,29.96,29.84,29.17,29.23,29.80,29.50,28.84,29.47,29.64,29.45,29.04,29.54,29.72,29.40,29.11,29.73,29.08,28.91,28.87,29.58,29.28,28.72,29.32,29.63,29.24,28.88,29.32,29.47,28.92,28.68,29.42,29.27,28.78,29.11,29.65,29.25,29.02,29.20,29.72,29.47,29.68,29.60,29.43,29.45,29.36,28.93,29.03,29.06,28.92,28.81,28.77,28.85,28.73,28.47,28.76,28.58,28.40,28.85,28.81,28.41,28.57,28.80,28.63,28.20,28.74,28.97,28.50,28.63,29.12,29.04,28.72,29.12,29.55,29.47,29.18,29.67,29.58,29.27,29.01,28.64,28.83,28.53,28.03,28.37,28.27,28.25,27.76,28.23,27.92,28.33,28.02,28.44,28.01,28.77,28.46,28.71,28.24,29.12,29.00,28.35,28.67,29.27,28.68,28.55,29.36,29.23,28.61,28.75,29.63,29.06,28.81,29.53,29.52,29.07,29.27,29.92,29.79,29.87,29.62,29.92,29.89,29.50,29.63,29.81,29.36,28.97,29.70,29.65,29.00,29.33,29.75,29.29,29.15,29.30,29.67,29.25,28.97,29.30,29.06,28.89,28.90,28.97,28.78,29.27,29.50,29.01,29.27,29.48,29.72,29.32,29.97,29.84,29.44,29.29,29.40,29.11,28.96,28.89,28.93,28.44,28.44,28.77,28.31,27.73,28.54,28.32,27.93,28.27,28.17,28.27,28.06,28.36,27.91,28.09,28.29,28.55,28.74,28.55,28.80,28.73,28.91,29.59,29.50,28.91,29.16,29.74,29.28,28.97,29.82,29.81,29.53,29.54,29.12,28.94,28.73,28.63,28.53,28.50,28.46,28.23,27.98,28.34,28.56,27.93,27.86,27.72,28.08,27.96,28.09,28.32,28.57,28.29,28.64,28.77,28.44,28.51,28.83,29.01,28.61,29.02,29.14,28.60,29.19,29.62,29.28,28.98,29.75,29.80,29.27,29.46,30.19,29.97,30.26,29.98,29.60,29.45,29.78,29.57,29.17,29.33,29.47,29.44,29.07,29.48,29.76,29.19,29.16,29.64,29.21,28.89,29.42,29.57,29.02,29.32,29.70,29.15,29.10,29.27,29.42,29.08,28.85,29.02,29.19,28.86,28.94,29.27,29.13,29.02,28.90,28.95,29.22,28.91,28.99,29.26,29.18,28.92,29.13,29.29,29.32,29.13,29.37,29.56,29.56,29.36,29.79,29.93,29.33,29.90,29.64,29.79,29.38,29.28,29.31,29.20,28.89,29.08,29.12,28.72,28.79,28.85,28.65,28.52,28.78,28.57,28.20,28.59,28.76,28.49,28.34,28.43,29.34,28.85,28.47,28.85,29.21,28.73,28.44,28.63,28.95,28.63,28.28,28.77,28.72,28.64,28.67,28.77,28.70,28.78,29.02,29.25,29.12,29.38,29.40,29.62,29.86,30.10,30.00,29.99,29.82,30.14,29.79,29.41,29.89,29.90,29.48,29.47,29.89,30.00,29.47,28.88,29.07,29.55,28.85,28.78,29.48,29.64,29.12,29.49,29.85,29.64,29.96,29.88,30.05,30.04,30.37,29.84,30.40,29.97,30.14,30.65,30.29,30.37,30.41,30.43,29.92,29.71,30.27,29.63,30.25,30.13,30.15,29.43,29.62,30.09,29.61,29.56,29.35,29.26,29.52,29.30,29.24,29.39,29.59,29.36,29.23,29.60,29.65,29.31,29.32,29.69,29.44,29.34,29.74,29.91,29.97,29.87,30.07,29.96,29.87,29.41,29.77,29.78,29.25,29.50,29.73,29.52,29.32,29.51,29.77,29.49,29.45,29.69,29.71,29.46,29.64,29.97,29.66,29.66,30.10,30.21,30.38,30.42,29.92,30.35,30.45,29.97,29.70,30.47,30.41,30.09,30.25,30.48,30.19,29.72,30.05,30.30,30.14,29.87,30.27,30.27,30.02,29.98,30.17],[26.30,24.68,22.73,22.62,21.40,20.16,20.28,19.88,18.76,18.23,18.47,17.97,16.29,16.87,17.16,16.56,15.09,14.62,12.03,11.11,9.89,9.89,9.88,10.48,8.77,8.46,6.88,7.31,7.23,6.76,6.95,6.73,5.96,6.09,5.98,5.69,4.97,5.29,5.42,5.91,5.65,5.15,5.91,6.16,6.11,5.83,6.59,6.75,6.36,6.64,7.29,7.35,6.85,7.47,7.97,7.94,8.46,8.31,8.67,7.83,8.58,8.36,7.55,7.68,8.13,7.63,7.19,7.69,7.90,7.41,7.03,7.84,7.61,7.10,7.22,7.92,7.59,6.74,7.84,8.26,7.62,8.59,8.31,9.02,8.26,8.32,8.02,7.92,7.30,7.01,7.17,8.00,7.79,7.40,8.08,8.37,8.08,8.08,9.03,8.72,8.94,9.99,10.14,9.86,9.92,9.88,9.36,9.23,9.60,9.51,8.78,9.34,9.43,9.05,9.41,9.69,8.86,8.66,8.12,7.99,8.58,8.46,7.65,7.75,8.74,7.93,7.44,7.90,8.11,7.33,8.02,7.74,8.06,8.21,8.83,8.27,9.02,8.57,8.31,8.89,8.71,8.92,8.49,8.95,8.84,8.06,8.35,8.79,8.10,7.77,8.18,8.52,7.87,7.08,6.97,7.58,7.33,6.34,6.96,7.40,6.90,6.58,7.54,7.54,6.88,6.93,7.76,7.62,6.87,6.90,6.22,6.02,5.25,5.38,4.60,5.01,5.59,5.11,4.81,5.74,5.77,5.30,5.71,6.31,6.24,6.13,6.56,7.12,6.74,6.76,7.92,8.03,7.82,8.00,9.36,8.89,8.38,8.52,8.51,7.97,7.93,8.00,7.52,6.84,7.35,7.40,6.51,6.48,7.06,6.57,5.70,6.29,6.46,5.81,5.24,5.89,5.93,5.09,5.10,5.85,5.74,4.86,5.59,5.93,5.51,5.37,6.07,6.39,5.91,5.54,4.96,4.96,5.15,4.59,4.21,4.57,4.51,3.69,3.61,4.07,3.75,2.78,3.11,3.48,2.86,2.19,2.65,1.85,1.75,2.05,2.89,2.66,1.92,2.59,3.11,2.56,2.35,3.24,3.34,3.05,3.27,4.00,3.85,3.61,4.33,4.64,4.65,4.58,5.18,5.51,5.61,5.31,5.12,4.80,4.56,4.24,3.99,3.84,3.48,3.43,3.04,2.97,2.54,2.36,2.32,2.12,1.65,1.63,1.76,1.32,0.89,0.77,1.06,1.28,1.69,1.74,2.41,1.74,2.09,2.70,2.41,1.92,2.50,2.95,3.45,3.50,3.90,3.50,2.66,3.15,3.57,2.90,2.41,3.29,3.64,2.58,3.23,3.22,2.34,2.98,3.32,2.78,3.61,4.10,3.71,4.03,4.84,4.71,5.14,4.85,4.44,5.07,5.54,5.60,5.17,5.86,5.35,5.34,5.79,5.56,5.02,5.31,5.75,5.28,4.85,5.25,4.80,4.31,4.65,4.65,4.13,3.88,4.33,4.18,3.32,3.72,4.26,3.81,3.07,4.02,4.49,3.88,4.98,4.95,5.41,4.81,5.53,5.45,4.74,5.00,5.62,5.09,4.97,5.63,6.04,5.27,5.54,6.33,6.18,5.77,6.28,6.76,6.63,6.46,6.92,7.26,8.02,7.49,6.47,6.37,7.27,6.86,6.14,6.40,6.72,6.07,5.76,6.71,6.71,6.06,6.63,6.96,6.34,6.09,7.01,6.98,6.66,7.09,7.64,7.51,6.94,8.03,8.34,7.89,7.96,8.77,8.94,8.33,8.70,9.67,9.69,9.23,8.71,9.23,9.71,9.07,9.12,10.03,9.55,8.87,9.60,10.23,9.25,8.82,10.02,10.13,9.40,9.32,10.35,9.65,9.23,9.54,10.06,9.28,8.73,9.06,9.19,8.30,8.00,8.65,8.52,7.72,7.82,7.92,7.61,7.16,7.58,7.59,6.80,6.73,7.40,7.27,6.36,6.82,7.04,6.25,5.74,6.55,6.48,5.77,6.00,6.66,5.97,5.85,6.42,6.85,6.24,6.10,6.96,6.99,6.61,6.91,7.37,7.58,7.24,7.61,8.22,7.96,8.46,8.90,8.90,9.21,9.21,9.21,8.83,8.30,8.37,8.23,7.85,7.72,7.48,7.34,6.75,6.30,6.27,6.74,6.84,6.97,7.21,7.71,7.59,7.89,8.22,8.62,9.42,10.34,10.34,11.05,10.86,11.04,11.66,11.92,11.71,12.77,13.26,12.95,13.58,12.75,12.63,13.14,13.32,12.78,13.50,14.15,12.75,12.43,13.26,12.41,11.70,10.90,10.51,9.67,10.57,10.56,9.90,10.10,10.70,10.46,9.98,10.48,11.21,10.70,10.44,11.16,11.73,10.90,11.24,12.07,12.22,11.46,12.05,12.26,12.61,11.59,12.80,12.96,11.79,12.00,13.23,12.65,11.64,12.58,13.67,12.62,12.62,13.43,13.92,13.03,13.26,14.34,13.88,13.63,13.84,15.36,15.72,15.77,13.99,14.46,15.82,14.59,14.05,15.15,15.87,14.89,14.14,14.96,15.35,14.14,14.24,15.20,14.93,13.65,14.16,14.93,14.23,13.41,13.77,31.05,30.84,30.70,30.73,30.62,30.44,30.62,30.62,30.55,30.46,30.63,30.54,30.14,30.43,30.33,30.17,30.32,29.87,30.25,29.72,29.92,30.00,30.20,30.28,30.35,30.50,30.34,30.50,30.38,30.28,30.10,30.40,30.26,29.97,30.00,30.16,29.86,29.82,30.25,30.10,29.92,29.75,29.86,29.79,29.83,29.69,29.86,29.78,29.61,29.93,30.00,29.93,29.74,29.87,30.11,30.01,30.14,30.23,30.23,29.88,30.21,30.27,30.09,30.10,30.30,30.27,30.00,30.24,30.33,30.09,30.24,30.31,30.23,30.26,30.32,30.42,30.22,30.51,30.57,30.48,30.50,30.59,30.42,30.60,30.55,30.31,30.50,30.26,30.41,30.13,30.21,30.31,30.18,29.93,30.28,30.35,30.20,30.09,30.29,30.45,30.43,30.63,30.57,30.44,30.47,30.46,30.44,30.29,30.43,30.53,30.33,30.43,30.43,30.26,30.29,30.50,30.46,30.53,30.39,30.50,30.44,30.36,30.13,30.26,30.31,29.96,29.96,30.28,30.15,29.72,30.00,29.58,29.77,29.91,30.11,29.72,30.06,29.56,29.24,29.70,29.37,29.64,29.35,29.74,29.82,29.14,29.15,29.72,29.60,29.22,29.67,30.03,30.04,29.69,29.91,29.76,29.17,29.25,29.78,29.46,28.96,29.45,29.63,29.50,29.17,29.58,29.72,29.52,29.25,29.75,29.28,28.90,28.74,29.55,29.20,28.49,29.32,29.47,28.94,28.89,29.29,29.49,28.88,28.79,29.30,29.33,28.86,29.06,29.47,29.19,28.99,29.12,29.58,29.36,29.58,29.49,29.25,29.41,29.37,28.95,28.98,29.09,28.92,28.89,28.82,28.87,28.72,28.45,28.78,28.56,28.41,28.83,28.77,28.36,28.48,28.89,28.62,28.28,28.71,29.09,28.59,28.68,29.15,29.14,28.80,29.15,29.65,29.51,29.25,29.75,29.69,29.24,28.94,28.77,28.93,28.42,27.98,28.41,28.13,28.14,27.73,28.21,27.83,28.11,28.02,28.31,27.96,28.68,28.52,28.56,28.12,29.05,28.94,28.31,28.63,29.36,28.65,28.51,29.39,29.16,28.59,28.81,29.44,28.93,28.81,29.53,29.52,29.04,29.22,29.86,29.83,29.90,29.61,29.86,29.82,29.38,29.55,29.66,29.31,28.85,29.57,29.53,28.88,29.05,29.62,29.28,28.90,29.12,29.52,29.34,29.26,28.93,29.06,28.74,28.76,28.81,28.49,28.95,29.19,28.88,28.91,29.15,29.74,29.24,29.93,29.73,29.39,29.26,29.20,28.98,28.75,28.87,28.76,28.38,28.16,28.63,28.18,27.65,28.28,28.20,27.80,28.02,27.81,27.81,28.03,28.37,27.91,28.03,28.68,28.69,28.85,28.79,29.20,28.86,28.91,29.49,29.40,29.00,29.29,29.55,29.25,29.01,29.61,29.55,29.49,29.45,29.22,29.06,28.65,28.74,28.62,28.60,28.65,28.22,27.82,28.18,28.31,27.90,27.61,27.67,27.96,27.91,27.99,27.92,28.69,28.26,28.73,28.71,28.46,28.63,28.97,28.87,28.82,29.02,29.18,28.71,29.19,29.58,29.41,29.14,29.66,29.69,29.37,29.51,30.05,29.89,30.22,29.93,29.68,29.45,29.75,29.63,29.38,29.60,29.47,29.65,29.14,29.48,29.71,29.34,29.11,29.64,29.30,28.86,29.32,29.54,29.00,29.05,29.56,29.10,29.09,29.04,29.36,29.14,28.79,29.06,29.27,28.85,29.12,29.36,29.22,29.03,28.81,28.96,29.31,28.95,28.99,29.31,29.24,29.03,29.19,29.49,29.41,29.31,29.49,29.72,29.67,29.48,29.92,29.94,29.49,29.89,29.71,29.78,29.57,29.36,29.39,29.37,28.99,29.14,29.06,28.84,28.95,28.96,28.68,28.66,28.88,28.54,28.17,28.55,28.75,28.58,28.31,28.21,29.08,28.63,28.44,28.71,29.10,28.73,28.35,28.83,29.10,28.64,28.25,28.88,28.90,28.71,28.66,28.98,28.93,29.11,29.14,29.41,29.33,29.51,29.53,29.74,29.92,30.09,30.10,30.14,29.94,30.19,29.92,29.58,29.99,29.94,29.56,29.53,29.98,30.07,29.54,29.02,29.04,29.57,29.06,28.94,29.61,29.71,29.36,29.52,29.91,29.82,30.08,30.01,30.16,30.20,30.41,30.01,30.42,30.22,30.15,30.53,30.36,30.30,30.35,30.26,30.04,29.91,30.28,29.88,30.27,30.19,30.11,29.62,29.73,30.10,29.69,29.66,29.48,29.30,29.53,29.36,29.26,29.40,29.56,29.36,29.31,29.70,29.78,29.46,29.53,29.80,29.77,29.61,29.85,30.02,30.05,30.06,30.22,30.11,30.05,29.63,29.92,29.99,29.56,29.67,29.94,29.77,29.49,29.70,30.04,29.81,29.56,29.90,29.91,29.72,29.84,30.06,29.88,29.79,30.18,30.29,30.37,30.43,29.98,30.31,30.47,30.09,29.86,30.49,30.42,30.16,30.34,30.48,30.19,29.99,30.17,30.29,30.28,30.13,30.27,30.36,30.23,30.19,30.33],[26.17,24.65,22.56,22.46,21.17,19.88,19.88,19.20,18.28,17.57,18.05,17.52,15.62,16.40,16.83,16.36,15.25,14.90,12.66,11.29,10.87,10.08,9.78,10.54,8.76,8.32,6.71,7.15,7.02,6.47,6.66,6.61,5.74,5.74,6.10,5.74,5.04,5.23,5.46,6.07,5.69,5.14,5.92,6.24,5.95,5.52,6.33,6.47,5.94,6.10,6.71,6.66,6.09,6.53,7.24,6.83,7.60,7.56,8.08,7.30,8.10,7.89,6.93,7.35,7.90,7.23,6.84,7.39,7.63,6.94,6.92,7.56,7.47,6.85,7.16,7.69,7.36,6.78,7.72,8.07,7.40,8.29,8.11,8.68,7.76,7.77,7.48,7.37,6.79,6.52,6.51,7.22,7.13,6.69,7.08,7.64,7.38,7.29,8.10,8.22,8.18,9.13,9.29,8.89,9.04,9.23,8.57,8.14,8.52,8.29,7.66,8.43,8.34,7.80,8.32,8.51,7.77,7.79,7.15,6.82,7.47,7.54,6.65,6.66,7.49,6.87,6.31,6.82,7.03,6.22,6.85,6.32,6.78,6.97,7.53,7.22,7.90,7.37,7.27,7.90,7.60,8.14,7.71,8.46,8.26,7.47,7.72,8.36,7.62,7.28,7.82,8.20,7.55,6.96,6.75,7.29,6.94,6.29,6.53,6.93,6.38,6.21,6.90,6.76,6.06,6.26,6.84,6.49,5.94,6.00,5.28,5.33,4.61,5.00,4.52,4.68,5.15,4.89,4.72,5.26,5.58,5.11,5.35,5.83,6.07,5.94,6.23,6.76,6.58,6.54,7.24,7.51,7.42,7.44,8.76,8.21,7.81,7.78,7.74,7.40,7.02,7.08,6.78,6.28,6.47,6.48,5.82,5.77,6.06,5.65,4.99,5.29,5.42,4.82,4.51,4.91,4.78,4.09,4.24,4.71,4.30,3.91,4.31,4.59,4.12,4.20,4.79,4.91,4.37,4.29,3.96,3.99,3.94,3.50,3.11,3.42,3.27,2.78,2.62,2.92,2.72,2.07,2.23,2.50,2.18,1.58,2.08,1.58,1.32,1.76,2.37,2.22,1.60,1.85,2.46,2.21,1.88,2.47,2.93,2.68,2.70,3.08,3.22,3.11,3.43,3.92,3.98,3.94,4.14,4.56,4.77,4.59,4.48,4.43,4.14,3.83,3.83,3.64,3.18,3.05,3.03,2.83,2.43,2.48,2.48,2.04,1.71,1.84,1.84,1.36,1.28,0.88,0.76,0.99,1.36,1.85,2.14,1.81,2.22,2.84,2.55,2.21,2.88,3.09,3.58,3.53,3.71,3.56,2.83,2.99,3.35,2.96,2.40,2.92,3.11,2.39,2.86,2.50,2.00,2.72,2.69,2.56,3.30,3.75,3.20,3.54,4.13,3.78,4.34,4.24,3.85,3.88,4.60,4.95,4.55,5.30,4.85,4.54,4.99,5.11,4.41,4.47,5.03,4.73,4.24,4.35,3.93,3.68,3.80,3.62,3.21,3.22,3.39,3.06,2.45,2.96,3.19,2.83,2.42,3.02,3.27,2.95,3.68,3.52,3.81,3.28,3.86,3.76,3.33,3.65,3.94,3.75,3.70,4.16,4.49,4.07,4.33,4.87,4.97,4.72,5.03,5.49,5.39,5.38,5.83,6.14,6.85,6.57,5.62,5.70,6.19,5.69,5.21,5.45,5.52,4.82,4.62,5.27,5.22,4.54,4.97,5.26,4.57,4.51,5.32,5.29,5.01,5.58,6.01,5.66,5.47,6.64,6.63,6.22,6.46,7.20,7.23,6.74,7.25,8.02,7.81,7.66,7.16,7.65,7.91,7.32,7.34,8.03,7.65,6.86,7.56,8.03,7.11,6.82,7.83,7.79,7.18,7.23,8.18,7.88,7.41,7.79,8.21,7.64,7.18,7.15,7.37,6.77,6.49,6.90,6.76,6.23,6.06,6.41,6.13,5.64,6.16,6.24,5.50,5.26,6.09,6.11,5.26,5.68,5.93,5.25,4.65,5.31,5.09,4.33,4.68,5.12,4.39,4.35,4.88,5.16,4.60,4.70,5.31,5.44,5.09,5.55,5.92,5.92,5.89,6.40,6.57,6.43,7.04,7.46,7.30,7.55,7.30,7.40,6.92,6.50,6.67,6.48,6.01,5.96,5.95,5.79,5.11,4.75,4.58,5.20,5.22,5.14,5.35,5.85,5.76,5.89,6.27,6.50,7.21,8.01,8.16,8.76,8.82,8.79,9.70,9.87,9.86,10.95,11.55,11.22,11.87,11.28,10.74,11.14,11.51,10.92,11.91,12.54,11.32,10.83,11.57,11.04,10.06,9.36,8.92,8.12,8.95,8.94,8.31,8.41,9.00,8.81,8.17,8.69,9.37,8.82,8.44,9.33,9.66,8.71,9.11,10.05,10.06,9.27,9.74,9.98,10.42,9.50,10.75,10.81,9.80,10.13,11.26,10.57,9.84,10.75,11.76,10.60,10.94,11.71,12.03,11.30,11.53,12.71,12.43,11.92,12.41,13.81,14.33,14.23,12.56,13.05,14.21,13.11,12.47,13.52,14.17,13.21,12.24,13.27,13.52,12.21,12.24,13.25,12.91,11.69,12.33,13.00,12.31,11.48,12.16,30.93,30.77,30.59,30.60,30.51,30.35,30.54,30.48,30.45,30.32,30.51,30.46,29.97,30.33,30.18,30.05,30.22,29.80,30.14,29.77,29.92,30.05,30.12,30.26,30.31,30.47,30.38,30.52,30.37,30.26,30.12,30.39,30.19,30.00,29.92,30.11,29.92,29.83,30.14,29.98,29.81,29.70,29.84,29.78,29.79,29.69,29.87,29.76,29.61,29.91,29.97,29.88,29.71,29.81,30.11,30.00,30.09,30.20,30.20,29.89,30.17,30.26,30.13,30.11,30.26,30.25,30.03,30.22,30.30,30.09,30.21,30.21,30.22,30.25,30.21,30.35,30.28,30.36,30.41,30.41,30.43,30.55,30.33,30.55,30.54,30.36,30.52,30.25,30.42,30.12,30.14,30.27,30.18,29.94,30.28,30.31,30.24,30.13,30.31,30.40,30.46,30.58,30.58,30.47,30.43,30.43,30.39,30.31,30.41,30.49,30.31,30.41,30.36,30.23,30.29,30.38,30.34,30.39,30.31,30.40,30.29,30.24,30.05,30.14,30.25,29.92,29.90,30.22,30.09,29.63,29.97,29.49,29.68,29.83,30.01,29.66,29.98,29.41,29.10,29.53,29.16,29.46,29.14,29.58,29.66,28.97,29.04,29.64,29.55,29.14,29.54,29.91,29.97,29.56,29.81,29.72,29.10,29.18,29.76,29.45,28.83,29.43,29.62,29.40,29.03,29.52,29.66,29.41,29.16,29.70,29.15,28.98,28.63,29.48,29.28,28.35,29.24,29.38,28.78,28.76,29.19,29.28,28.71,28.60,29.26,29.10,28.64,28.99,29.24,28.93,28.79,28.96,29.38,29.11,29.35,29.22,29.01,29.14,29.01,28.64,28.77,28.79,28.62,28.62,28.60,28.59,28.48,28.19,28.58,28.32,28.14,28.62,28.63,28.04,28.26,28.75,28.40,27.92,28.57,28.92,28.28,28.48,29.00,28.97,28.60,29.09,29.49,29.40,29.11,29.61,29.55,29.28,28.87,28.61,28.97,28.38,27.95,28.19,28.13,28.06,27.58,28.31,27.79,27.98,27.90,28.41,27.89,28.64,28.61,28.72,28.25,29.20,29.13,28.38,28.83,29.38,28.85,28.58,29.48,29.30,28.58,28.76,29.42,28.93,28.73,29.39,29.41,29.05,29.15,29.75,29.72,29.78,29.51,29.80,29.78,29.36,29.47,29.64,29.29,28.82,29.55,29.59,28.99,29.00,29.63,29.36,28.95,29.11,29.55,29.33,29.22,29.24,28.59,28.77,28.51,28.62,28.38,28.87,29.13,28.79,28.83,29.16,29.62,29.13,29.77,29.69,29.34,29.20,29.23,28.93,28.69,28.74,28.66,28.21,28.03,28.41,27.92,27.47,28.27,27.97,27.69,28.02,27.76,27.93,28.02,28.32,28.24,28.03,28.51,28.58,28.69,28.52,28.85,28.70,28.72,29.35,29.27,28.86,29.16,29.43,29.22,29.07,29.53,29.44,29.46,29.39,29.14,29.06,28.76,28.68,28.54,28.54,28.44,28.19,27.89,28.15,28.34,27.80,27.61,27.42,27.88,27.77,27.85,28.01,28.47,28.08,28.48,28.64,28.34,28.44,28.73,28.66,28.50,28.91,29.08,28.56,29.09,29.44,29.23,28.97,29.57,29.65,29.22,29.34,29.92,29.78,30.00,29.81,29.58,29.40,29.71,29.52,28.98,29.40,29.49,29.34,29.06,29.44,29.66,29.12,29.11,29.51,29.08,28.90,29.23,29.39,28.87,29.12,29.54,28.94,29.01,28.94,29.28,28.89,28.63,28.96,29.09,28.65,28.90,29.17,29.04,28.81,28.80,28.85,29.12,28.75,28.86,29.20,29.14,28.85,29.14,29.36,29.26,29.15,29.46,29.62,29.57,29.37,29.86,29.84,29.36,29.79,29.65,29.70,29.41,29.39,29.35,29.21,28.80,29.00,28.96,28.55,28.68,28.67,28.53,28.35,28.50,28.32,27.99,28.32,28.52,28.29,28.06,28.04,28.83,28.64,28.21,28.72,29.11,28.47,28.02,28.45,28.81,28.24,28.02,28.61,28.53,28.43,28.51,28.74,28.56,28.84,28.98,29.28,29.12,29.38,29.41,29.58,29.76,29.96,29.99,30.02,29.78,30.04,29.77,29.44,29.83,29.83,29.41,29.45,29.87,29.90,29.38,28.79,28.79,29.41,28.72,28.48,29.35,29.54,29.05,29.30,29.75,29.62,29.90,29.87,30.00,30.05,30.28,29.95,30.33,30.16,30.12,30.48,30.34,30.28,30.33,30.23,29.98,29.94,30.23,29.85,30.20,30.12,29.98,29.53,29.57,29.94,29.55,29.53,29.31,29.20,29.42,29.34,29.22,29.39,29.52,29.39,29.36,29.65,29.76,29.50,29.59,29.80,29.75,29.61,29.83,30.05,30.03,30.00,30.07,30.01,29.93,29.51,29.81,29.91,29.40,29.55,29.83,29.76,29.40,29.55,29.96,29.80,29.46,29.76,29.88,29.64,29.67,29.96,29.79,29.67,30.00,30.16,30.21,30.32,29.88,30.22,30.38,30.01,29.88,30.42,30.39,30.10,30.29,30.42,30.16,30.01,30.16,30.26,30.19,30.10,30.25,30.26,30.15,30.19,30.25],[26.17,24.61,22.33,22.33,20.85,20.00,19.66,19.04,18.02,17.17,17.76,17.03,15.39,16.25,16.72,16.51,15.20,14.63,12.06,10.45,10.71,9.05,9.51,10.02,8.54,7.90,6.01,6.15,5.85,5.20,5.59,5.56,4.83,4.65,5.06,4.94,4.31,4.37,4.60,5.01,4.69,4.29,4.96,5.29,4.76,4.71,5.25,5.52,4.99,5.06,5.77,5.48,4.89,5.51,6.11,5.75,6.32,6.27,6.63,6.18,6.72,6.64,5.88,6.12,6.62,6.17,5.76,6.22,6.50,5.95,5.74,6.55,6.45,5.64,6.06,6.61,6.07,5.62,6.69,6.91,6.26,7.10,6.97,7.38,6.71,6.34,6.41,6.23,5.46,5.41,5.50,6.07,6.11,5.64,6.07,6.69,6.42,6.17,6.79,7.08,6.90,7.92,8.20,7.48,7.63,7.73,7.30,6.93,7.24,7.20,6.55,7.20,7.26,6.60,7.06,7.47,6.83,6.99,6.21,5.74,6.60,6.66,5.42,5.62,6.55,5.83,5.06,5.69,6.05,5.14,5.82,5.24,5.71,5.80,6.32,6.04,6.48,6.10,5.93,6.36,6.19,6.39,6.19,6.77,6.55,5.88,6.01,6.58,6.05,5.92,6.29,6.59,6.17,5.59,5.50,5.95,5.62,5.02,5.31,5.60,5.14,4.96,5.92,5.43,4.83,5.04,5.64,5.34,4.90,4.83,4.44,4.60,3.87,4.22,3.80,3.76,4.30,4.14,4.01,4.38,4.50,4.27,4.34,4.77,4.89,4.68,4.93,5.39,5.30,5.24,5.49,5.80,6.05,5.99,7.13,6.50,6.10,6.01,6.12,5.61,5.54,5.63,5.33,4.85,5.13,5.21,4.50,4.45,4.87,4.47,3.92,4.28,4.42,3.81,3.62,3.97,3.88,3.35,3.45,4.00,3.53,3.24,3.59,3.89,3.38,3.49,4.07,4.22,3.81,3.62,3.18,3.31,3.31,2.88,2.64,2.91,2.71,2.23,2.31,2.45,2.15,1.77,1.85,1.96,1.58,1.27,1.57,1.37,1.20,1.64,1.93,1.97,1.39,1.63,2.04,1.88,1.55,2.02,2.38,2.11,2.12,2.58,2.69,2.55,2.78,3.13,3.16,3.11,3.35,3.83,3.83,3.77,3.60,3.51,3.29,3.06,3.02,2.91,2.68,2.44,2.42,2.27,1.91,1.93,1.94,1.52,1.35,1.57,1.61,1.16,1.30,1.19,0.90,0.76,0.92,1.40,1.46,1.37,1.79,2.02,1.84,1.75,2.15,2.29,2.73,2.70,2.85,2.63,2.14,2.24,2.55,2.10,1.83,2.14,2.26,1.72,1.94,1.79,1.35,1.92,1.96,2.00,2.60,3.19,2.49,2.94,3.24,3.11,3.45,3.43,3.23,3.35,3.72,3.96,3.78,4.49,4.13,3.80,4.11,4.29,3.70,3.85,4.36,4.11,3.63,3.73,3.35,3.19,3.22,3.19,2.84,2.81,2.85,2.64,2.19,2.56,2.73,2.38,1.97,2.43,2.76,2.26,2.88,2.84,3.15,2.74,3.17,3.13,2.89,2.96,3.36,3.10,3.17,3.52,3.77,3.37,3.65,4.15,4.07,3.92,4.34,4.79,4.39,4.39,5.08,5.22,5.86,5.49,4.62,4.62,5.19,4.61,4.16,4.34,4.44,3.84,3.62,4.25,4.32,3.61,3.93,4.31,3.65,3.56,4.28,4.37,3.91,4.31,4.97,4.53,4.24,5.25,5.44,4.84,4.92,5.71,5.66,5.23,5.77,6.34,6.13,6.08,5.78,6.13,6.27,5.79,6.04,6.35,6.07,5.58,6.09,6.39,5.73,5.64,6.27,6.30,5.89,6.03,6.74,6.63,6.19,6.57,6.90,6.59,6.02,6.04,6.10,5.65,5.37,5.67,5.70,4.97,5.07,5.16,4.96,4.46,4.86,4.99,4.27,4.08,4.71,4.91,4.30,4.67,4.91,4.43,3.95,4.28,4.12,3.52,3.69,4.07,3.65,3.59,3.92,4.34,3.77,3.92,4.34,4.53,4.30,4.58,5.08,4.89,4.80,5.40,5.59,5.52,6.03,6.40,6.15,6.47,6.11,6.32,5.84,5.52,5.75,5.61,5.04,5.02,5.20,5.11,4.34,3.86,3.77,4.39,4.32,4.18,4.34,4.91,4.91,4.83,5.38,5.42,6.13,6.52,6.77,7.42,7.33,7.13,8.15,8.17,8.23,9.24,9.73,9.58,10.27,9.74,9.39,9.59,9.76,9.28,10.04,10.52,9.69,9.19,9.64,9.32,8.51,7.92,7.49,7.00,7.75,7.34,6.91,7.20,7.50,7.18,6.78,7.30,7.71,7.27,7.05,7.72,7.80,7.05,7.45,8.20,8.26,7.53,8.12,8.19,8.47,7.88,8.90,8.88,8.14,8.40,9.21,8.90,8.33,8.94,9.93,9.02,9.21,9.77,10.25,9.42,9.72,10.78,10.66,9.99,10.45,11.92,12.08,12.02,10.60,11.11,12.10,11.11,10.68,11.53,12.20,11.23,10.47,11.34,11.41,10.55,10.61,11.37,11.04,10.04,10.52,11.16,10.59,9.92,10.72,31.04,30.86,30.76,30.73,30.67,30.54,30.71,30.64,30.64,30.45,30.59,30.59,30.12,30.42,30.30,30.18,30.30,29.88,30.22,29.76,29.95,30.05,30.14,30.33,30.39,30.56,30.44,30.45,30.43,30.33,30.10,30.36,30.26,30.07,29.96,30.18,29.99,29.83,30.07,29.97,29.78,29.63,29.89,29.69,29.66,29.65,29.85,29.67,29.45,29.84,29.93,29.76,29.65,29.88,30.03,29.95,30.17,30.14,30.22,29.84,30.18,30.27,30.10,30.08,30.27,30.17,29.95,30.21,30.32,30.11,30.16,30.18,30.20,30.21,30.28,30.31,30.16,30.36,30.48,30.35,30.51,30.58,30.34,30.54,30.53,30.34,30.54,30.21,30.47,30.09,30.19,30.31,30.25,30.02,30.30,30.33,30.23,30.13,30.32,30.43,30.44,30.69,30.62,30.49,30.51,30.55,30.41,30.39,30.53,30.58,30.36,30.45,30.46,30.20,30.30,30.45,30.45,30.50,30.40,30.46,30.37,30.31,30.09,30.23,30.28,29.86,29.87,30.29,30.17,29.63,29.96,29.46,29.68,29.72,30.02,29.63,29.96,29.46,29.05,29.50,29.05,29.48,29.13,29.59,29.68,28.96,28.92,29.61,29.55,29.04,29.50,29.94,29.90,29.48,29.73,29.67,29.03,29.07,29.60,29.36,28.65,29.27,29.51,29.43,28.82,29.35,29.59,29.39,28.99,29.60,28.97,28.72,28.56,29.24,29.16,28.52,29.01,29.28,29.07,28.53,29.00,29.21,28.56,28.43,29.13,28.94,28.38,28.87,29.21,28.84,28.63,28.86,29.31,29.06,29.28,29.15,28.98,29.16,29.00,28.51,28.69,28.69,28.65,28.36,28.43,28.59,28.38,28.00,28.46,28.24,27.95,28.42,28.48,28.01,28.16,28.54,28.39,27.75,28.38,28.71,28.21,28.25,28.81,28.74,28.37,28.93,29.42,29.24,28.95,29.52,29.48,29.18,28.60,28.42,28.76,28.14,27.61,27.97,28.20,27.88,27.20,28.24,27.76,28.00,27.72,28.25,27.73,28.59,28.45,28.51,28.14,29.10,28.88,28.34,28.63,29.27,28.98,28.44,29.34,29.14,28.47,28.62,29.38,28.89,28.64,29.35,29.30,28.80,29.05,29.70,29.69,29.72,29.40,29.78,29.67,29.23,29.31,29.67,29.27,28.78,29.60,29.67,28.98,29.08,29.75,29.47,29.14,29.28,29.67,29.21,29.21,29.19,28.89,28.06,28.61,28.69,28.50,28.91,29.19,28.94,28.95,29.28,29.68,29.22,29.78,29.75,29.16,29.23,29.28,28.83,28.64,28.70,28.69,27.93,27.87,28.27,27.98,27.43,28.14,27.96,27.55,28.02,27.82,28.15,27.93,28.02,27.93,28.08,28.30,28.42,28.46,28.43,28.69,28.54,28.67,29.30,29.24,28.80,29.10,29.46,29.11,29.03,29.61,29.57,29.43,29.42,29.08,28.92,28.60,28.37,28.38,28.45,28.44,28.02,28.12,28.19,28.40,27.67,27.60,27.28,27.74,27.58,27.74,27.93,28.19,27.75,28.18,28.54,28.21,28.22,28.63,28.82,28.30,28.82,29.00,28.59,29.09,29.46,29.23,28.92,29.64,29.71,29.19,29.36,30.08,29.86,30.08,29.85,29.52,29.27,29.65,29.55,29.05,29.31,29.41,29.22,29.07,29.60,29.63,29.13,29.07,29.61,29.01,28.77,29.15,29.36,28.63,29.06,29.67,28.90,28.81,29.02,29.35,28.72,28.60,29.04,29.08,28.70,28.96,29.22,29.09,28.94,28.79,29.00,29.16,28.76,28.77,29.15,29.06,28.69,29.07,29.28,29.10,29.02,29.35,29.52,29.44,29.24,29.84,29.91,29.38,29.88,29.76,29.77,29.45,29.30,29.28,29.11,28.79,28.91,28.90,28.44,28.44,28.56,28.30,28.00,28.43,28.40,27.84,28.01,28.50,28.30,28.05,28.32,29.06,28.93,28.25,28.45,29.01,28.44,28.04,28.14,28.61,28.04,27.81,28.31,28.26,28.13,28.30,28.42,28.23,28.57,28.91,28.90,28.96,29.32,29.38,29.53,29.88,29.99,30.00,30.04,29.71,30.05,29.62,29.34,29.76,29.75,29.11,29.08,29.74,29.82,29.22,28.58,28.82,29.19,28.34,28.11,29.11,29.31,28.86,29.08,29.67,29.45,29.89,29.80,29.95,30.15,30.40,30.02,30.50,30.30,30.22,30.65,30.44,30.41,30.48,30.46,30.21,30.02,30.33,29.89,30.30,30.14,30.14,29.66,29.55,30.04,29.70,29.59,29.40,29.35,29.70,29.42,29.39,29.47,29.68,29.49,29.28,29.71,29.80,29.45,29.57,29.94,29.81,29.51,29.89,30.21,30.07,29.98,30.13,30.08,29.94,29.54,29.81,29.86,29.35,29.56,29.81,29.68,29.54,29.63,29.88,29.78,29.60,29.74,29.79,29.73,29.73,29.94,29.63,29.58,29.97,30.14,30.24,30.29,29.91,30.31,30.42,29.99,29.91,30.44,30.41,30.09,30.37,30.52,30.21,29.98,30.25,30.36,30.24,30.14,30.40,30.35,30.11,30.18,30.30],[26.00,24.45,22.25,22.16,20.81,19.89,19.82,19.39,18.30,17.31,17.96,17.36,15.63,16.30,16.92,16.21,15.21,14.52,12.18,10.35,9.83,9.56,9.85,10.07,8.60,8.00,6.20,6.40,6.27,5.48,5.92,5.87,5.12,4.94,5.38,5.27,4.62,4.70,4.80,5.32,4.94,4.57,5.20,5.63,5.00,4.85,5.72,5.86,5.31,5.41,6.12,5.92,5.39,5.98,6.57,6.25,6.93,6.80,7.07,6.58,7.07,7.01,6.29,6.48,6.96,6.51,6.02,6.59,6.80,6.26,6.13,6.76,6.67,6.04,6.43,6.92,6.45,5.97,7.09,7.28,6.60,7.48,7.31,7.63,7.08,6.76,6.74,6.59,5.81,5.68,5.81,6.47,6.43,6.01,6.61,7.04,6.77,6.63,7.32,7.40,7.38,8.40,8.72,8.11,8.23,8.42,7.96,7.74,7.83,7.72,7.11,7.76,7.75,7.17,7.60,7.88,7.34,7.16,6.53,6.14,7.05,7.08,5.95,6.13,7.02,6.29,5.60,6.34,6.64,5.76,6.47,5.86,6.33,6.46,6.99,6.69,7.08,6.73,6.40,6.97,6.54,6.96,6.63,7.23,6.96,6.26,6.30,6.89,6.47,6.14,6.58,6.86,6.48,5.79,5.74,6.27,5.94,5.10,5.63,5.99,5.47,5.22,6.19,5.88,5.26,5.42,6.18,5.85,5.32,5.38,4.94,4.90,4.16,4.59,4.00,4.00,4.59,4.39,4.14,4.57,4.73,4.40,4.43,4.98,5.02,4.79,4.94,5.60,5.36,5.31,5.75,6.07,6.29,6.31,7.47,6.91,6.50,6.51,6.51,5.85,5.89,6.09,5.58,5.02,5.38,5.57,4.67,4.70,5.20,4.74,4.11,4.60,4.77,4.13,3.90,4.37,4.27,3.71,3.97,4.51,4.05,3.68,3.97,4.45,3.87,4.01,4.65,4.84,4.29,4.16,3.65,3.69,3.65,3.38,3.06,3.14,3.10,2.52,2.46,2.70,2.40,1.92,2.06,2.16,1.67,1.36,1.67,1.45,1.34,2.00,2.22,2.29,1.68,1.90,2.31,2.15,1.90,2.25,2.65,2.43,2.34,2.93,3.09,3.01,3.23,3.53,3.53,3.43,3.80,4.28,4.29,4.14,3.93,3.88,3.72,3.36,3.31,3.21,2.98,2.77,2.82,2.68,2.22,2.11,2.42,1.97,1.67,1.84,2.03,1.62,1.45,1.69,1.35,0.92,0.77,0.89,1.15,1.18,1.59,1.96,1.81,1.80,2.18,2.40,2.96,3.04,3.15,2.75,2.39,2.42,2.60,2.13,1.82,2.26,2.36,1.62,1.94,1.82,1.30,1.69,2.05,2.04,2.63,3.26,2.70,3.20,3.49,3.42,3.82,3.81,3.57,3.70,4.26,4.45,4.30,4.89,4.50,4.32,4.61,4.69,4.19,4.20,4.71,4.36,3.94,4.09,3.61,3.50,3.52,3.42,3.16,3.11,3.20,2.92,2.46,2.82,2.96,2.48,2.14,2.64,2.87,2.40,2.96,3.16,3.50,3.04,3.54,3.48,3.22,3.43,3.85,3.50,3.52,4.03,4.32,3.91,4.20,4.80,4.70,4.47,4.91,5.36,5.10,5.02,5.59,5.81,6.48,6.09,5.26,5.22,5.79,5.37,4.87,4.99,5.12,4.44,4.20,4.79,5.01,4.25,4.49,5.00,4.27,4.00,4.80,5.07,4.41,4.57,5.38,4.98,4.57,5.37,5.90,5.31,5.11,6.01,6.21,5.56,6.04,6.82,6.78,6.56,6.28,6.76,6.92,6.30,6.56,7.14,6.75,6.25,6.83,7.22,6.50,6.41,7.06,7.20,6.68,6.77,7.49,7.47,6.87,7.29,7.62,7.20,6.59,6.65,6.79,6.18,6.01,6.37,6.22,5.38,5.67,5.66,5.32,4.87,5.17,5.33,4.67,4.47,4.95,5.11,4.53,4.89,5.12,4.55,4.06,4.60,4.44,3.65,4.00,4.49,4.09,3.93,4.32,4.80,4.25,4.38,4.92,5.15,4.86,5.09,5.66,5.46,5.46,6.10,6.35,6.15,6.63,7.09,6.92,7.23,7.03,7.03,6.66,6.23,6.47,6.36,5.79,5.75,5.92,5.72,4.99,4.35,4.32,5.01,4.85,4.75,5.00,5.69,5.62,5.47,6.18,6.24,7.03,7.45,7.59,8.37,8.24,7.99,9.08,9.15,9.11,10.14,10.72,10.43,11.16,10.57,10.03,10.37,10.71,9.99,10.80,11.57,10.25,9.74,10.32,9.88,9.10,8.39,8.05,7.45,8.27,8.06,7.51,7.68,8.18,7.94,7.32,7.90,8.51,7.98,7.70,8.50,8.67,7.80,8.22,9.12,9.20,8.42,9.11,9.11,9.28,8.60,9.60,9.69,8.69,9.14,10.04,9.54,9.03,9.69,10.64,9.68,10.02,10.60,10.81,10.18,10.36,11.34,11.17,10.72,11.01,12.57,12.69,12.78,11.27,11.74,12.89,11.79,11.28,12.42,12.78,12.06,11.25,12.29,12.30,11.22,11.38,12.32,11.87,10.71,11.25,12.09,11.55,10.73,11.42,31.11,30.92,30.77,30.76,30.72,30.54,30.71,30.71,30.64,30.47,30.64,30.62,30.24,30.52,30.44,30.30,30.44,30.01,30.29,29.74,29.99,29.97,30.20,30.23,30.33,30.51,30.39,30.49,30.48,30.37,30.25,30.44,30.33,30.09,30.09,30.33,30.00,29.93,30.26,30.13,29.93,29.78,29.97,29.88,29.87,29.81,29.97,29.77,29.67,29.99,30.09,29.92,29.83,29.98,30.13,30.04,30.18,30.20,30.28,29.88,30.26,30.36,30.16,30.14,30.43,30.33,30.07,30.36,30.43,30.23,30.30,30.34,30.27,30.37,30.40,30.46,30.25,30.48,30.53,30.43,30.54,30.59,30.41,30.61,30.58,30.32,30.59,30.35,30.54,30.21,30.31,30.46,30.37,30.08,30.38,30.45,30.32,30.26,30.38,30.51,30.53,30.67,30.65,30.53,30.57,30.55,30.46,30.41,30.55,30.66,30.43,30.52,30.49,30.28,30.36,30.51,30.55,30.61,30.51,30.53,30.50,30.45,30.22,30.32,30.34,29.99,30.03,30.35,30.24,29.82,30.00,29.58,29.70,29.83,30.08,29.72,29.99,29.52,29.08,29.55,29.14,29.54,29.22,29.68,29.73,29.04,29.03,29.62,29.56,29.17,29.58,29.95,30.00,29.62,29.85,29.73,29.03,29.17,29.76,29.42,28.79,29.51,29.59,29.44,29.07,29.54,29.63,29.42,29.24,29.70,29.30,28.98,28.85,29.49,29.29,28.67,29.28,29.49,29.21,28.87,29.18,29.39,28.88,28.68,29.32,29.13,28.71,28.97,29.39,29.09,28.93,29.05,29.46,29.33,29.39,29.35,29.16,29.27,29.15,28.82,28.86,28.97,28.82,28.74,28.66,28.75,28.63,28.31,28.57,28.46,28.32,28.73,28.71,28.33,28.57,28.80,28.68,28.11,28.72,28.88,28.57,28.59,29.09,29.07,28.65,29.10,29.57,29.44,29.21,29.60,29.51,29.33,28.98,28.76,28.85,28.52,27.99,28.24,28.36,28.21,27.47,28.36,28.01,28.08,27.90,28.38,28.22,28.76,28.67,28.56,28.34,29.06,28.92,28.46,28.68,29.30,28.93,28.52,29.33,29.25,28.62,28.75,29.59,29.06,28.89,29.43,29.46,29.08,29.33,29.82,29.73,29.86,29.61,29.99,29.94,29.46,29.55,29.82,29.33,28.97,29.67,29.75,29.00,29.23,29.83,29.49,29.11,29.31,29.77,29.36,29.34,29.26,28.97,28.79,28.07,28.92,28.53,29.09,29.18,29.03,29.10,29.28,29.67,29.31,29.95,29.81,29.34,29.31,29.33,29.07,28.96,28.89,28.81,28.40,28.16,28.50,28.18,27.59,28.41,28.42,28.10,28.18,28.13,28.37,28.19,28.33,27.99,28.27,28.47,28.67,28.77,28.77,28.99,28.66,28.90,29.37,29.30,29.05,29.20,29.53,29.31,29.20,29.66,29.60,29.50,29.47,29.22,29.01,28.78,28.73,28.62,28.61,28.86,28.39,28.19,28.41,28.74,28.08,28.13,27.73,28.12,28.05,28.41,28.15,28.59,28.12,28.69,28.80,28.50,28.58,28.98,29.04,28.74,29.07,29.22,28.78,29.19,29.60,29.39,29.15,29.72,29.77,29.27,29.47,30.16,29.92,30.12,29.93,29.61,29.37,29.72,29.65,29.27,29.49,29.46,29.54,29.32,29.55,29.78,29.33,29.21,29.79,29.27,29.06,29.28,29.56,28.75,29.11,29.71,29.09,28.95,29.13,29.57,28.94,28.76,29.03,29.29,28.93,29.09,29.33,29.21,29.18,28.94,29.12,29.38,28.96,28.98,29.32,29.29,28.93,29.19,29.48,29.35,29.21,29.46,29.62,29.60,29.44,29.94,29.99,29.49,29.93,29.73,29.82,29.48,29.38,29.39,29.24,28.95,29.13,29.08,28.75,28.75,28.95,28.61,28.43,28.82,28.59,28.19,28.35,28.77,28.65,28.45,28.67,29.00,29.14,28.69,28.85,29.26,28.86,28.46,28.32,28.94,28.62,28.19,28.58,28.77,28.57,28.51,28.70,28.66,28.83,29.06,29.18,29.16,29.37,29.44,29.67,29.93,30.12,30.08,30.10,29.90,30.17,29.77,29.52,29.89,29.87,29.40,29.36,29.88,29.99,29.53,28.92,29.11,29.56,28.81,28.65,29.48,29.56,29.14,29.41,29.91,29.65,30.01,29.91,30.12,30.14,30.45,30.07,30.56,30.29,30.24,30.66,30.42,30.42,30.44,30.43,30.17,30.03,30.31,29.96,30.30,30.18,30.14,29.67,29.70,30.06,29.73,29.66,29.52,29.41,29.63,29.52,29.43,29.44,29.70,29.55,29.26,29.70,29.83,29.47,29.54,29.85,29.79,29.55,29.87,30.17,30.13,30.04,30.20,30.12,30.05,29.67,29.88,29.95,29.48,29.70,29.85,29.69,29.60,29.70,29.89,29.82,29.71,29.77,29.80,29.72,29.81,29.96,29.78,29.71,30.10,30.22,30.17,30.26,29.98,30.28,30.35,30.02,29.91,30.43,30.40,30.14,30.35,30.50,30.24,30.00,30.25,30.35,30.27,30.11,30.39,30.37,30.13,30.18,30.30],[26.04,24.52,22.11,21.92,20.72,19.53,19.64,19.23,18.34,17.69,18.08,17.59,16.03,16.36,16.78,16.26,15.21,14.52,12.91,10.77,10.21,10.07,10.31,10.53,8.79,8.25,6.83,6.91,6.92,6.41,6.62,6.57,5.74,5.76,5.95,5.59,4.96,4.94,5.18,5.66,5.23,4.83,5.66,5.88,5.57,5.37,6.03,6.22,5.74,5.90,6.84,6.68,6.21,6.68,7.41,7.19,7.76,7.60,7.86,7.26,7.84,7.80,6.84,7.04,7.68,7.22,6.67,7.16,7.54,6.82,6.76,7.35,7.40,6.94,6.91,7.55,7.30,6.75,7.48,7.88,7.37,8.12,7.93,8.47,7.81,7.78,7.51,7.42,6.79,6.53,6.55,7.40,7.16,6.82,7.39,7.98,7.56,7.53,8.37,8.26,8.27,9.38,9.52,9.21,9.17,9.34,8.74,8.50,8.80,8.65,7.91,8.74,8.68,8.33,8.68,8.86,8.14,7.79,7.38,7.13,7.73,7.81,6.75,6.97,7.96,7.12,6.52,7.11,7.46,6.50,7.22,6.69,6.99,7.19,7.66,7.39,7.79,7.31,6.96,7.49,7.26,7.45,7.11,7.46,7.46,6.82,6.88,7.41,6.97,6.58,6.91,7.30,6.89,6.07,6.11,6.65,6.45,5.49,6.10,6.54,5.93,5.82,6.68,6.50,5.92,6.18,6.97,6.64,5.93,6.20,5.53,5.32,4.53,4.99,4.35,4.28,4.94,4.63,4.19,4.79,5.05,4.52,4.60,5.31,5.31,5.02,5.32,5.99,5.60,5.49,6.27,6.61,6.49,6.56,7.77,7.33,7.03,6.99,6.85,6.28,6.36,6.53,5.93,5.44,5.92,5.89,4.91,5.07,5.66,5.10,4.26,5.05,5.25,4.57,4.33,4.99,4.82,3.98,4.35,4.98,4.49,4.05,4.63,5.02,4.39,4.45,5.23,5.41,4.78,4.65,4.05,3.92,3.95,3.73,3.35,3.51,3.39,2.94,2.79,2.93,2.60,2.19,2.27,2.28,1.82,1.51,1.74,1.51,1.58,2.17,2.55,2.58,2.00,2.24,2.74,2.54,2.27,2.69,3.13,2.93,2.82,3.38,3.56,3.36,3.71,4.07,4.24,4.08,4.52,5.06,5.12,4.98,4.81,4.73,4.48,4.09,3.96,3.96,3.65,3.23,3.21,3.13,2.72,2.50,2.69,2.40,1.90,2.00,2.29,1.98,1.57,1.80,1.69,1.28,0.84,0.76,1.00,1.21,1.53,1.83,1.82,1.90,2.20,2.43,3.08,3.38,3.48,2.85,2.49,2.79,2.82,2.22,2.02,2.51,2.65,1.65,1.85,1.82,1.27,1.71,2.10,2.05,2.68,3.41,2.86,3.26,3.59,3.48,3.99,3.93,3.69,3.88,4.39,4.63,4.34,5.01,4.67,4.43,4.84,4.85,4.28,4.35,4.79,4.57,4.10,4.23,3.83,3.66,3.72,3.59,3.28,3.12,3.31,3.14,2.68,2.87,3.10,2.71,2.15,2.74,3.00,2.39,3.09,3.26,3.54,3.18,3.90,3.74,3.30,3.68,4.03,3.69,3.69,4.18,4.48,3.89,4.30,4.88,4.80,4.59,5.01,5.33,5.25,5.24,5.70,5.90,6.58,6.17,5.32,5.34,5.87,5.48,4.99,5.15,5.19,4.62,4.33,4.99,5.05,4.29,4.66,5.11,4.48,4.19,4.96,5.23,4.65,4.98,5.75,5.38,4.91,5.78,6.14,5.68,5.51,6.42,6.62,6.08,6.46,7.19,7.24,6.94,6.74,7.25,7.35,6.81,7.16,7.69,7.25,6.79,7.51,7.83,7.05,6.81,7.79,7.84,7.18,7.20,8.32,7.91,7.39,7.85,8.28,7.61,7.00,7.20,7.33,6.64,6.37,6.87,6.76,5.99,6.01,6.00,5.77,5.12,5.43,5.65,4.91,4.72,5.39,5.39,4.62,4.96,5.33,4.75,4.21,4.80,4.72,3.95,4.22,4.78,4.31,4.03,4.65,5.16,4.60,4.63,5.39,5.60,5.20,5.62,6.12,6.02,5.98,6.46,6.81,6.57,7.12,7.47,7.40,7.70,7.56,7.59,7.13,6.70,6.94,6.76,6.21,6.20,6.21,5.89,5.29,4.83,4.51,5.30,5.35,5.14,5.45,6.09,6.02,5.92,6.43,6.75,7.37,8.08,8.23,8.68,8.81,8.73,9.79,9.84,9.98,10.96,11.52,11.24,11.78,11.26,10.79,11.00,11.57,10.77,11.66,12.18,10.90,10.24,11.07,10.47,9.73,9.14,8.65,8.00,8.77,8.55,8.12,8.27,8.72,8.47,8.03,8.57,9.10,8.64,8.38,9.13,9.40,8.51,9.10,9.84,9.91,9.14,9.65,9.74,9.93,9.25,10.15,10.29,9.20,9.76,10.62,10.01,9.42,10.27,11.30,10.15,10.59,11.19,11.44,10.83,11.10,12.11,11.69,11.37,11.89,13.36,13.53,13.80,12.08,12.51,13.87,12.40,11.92,13.17,13.71,12.84,11.89,13.13,13.16,11.92,12.06,13.22,12.65,11.31,12.02,12.80,12.15,11.25,11.90,31.06,30.89,30.71,30.73,30.67,30.48,30.63,30.66,30.57,30.45,30.62,30.60,30.24,30.48,30.43,30.25,30.41,29.86,30.27,29.66,29.65,29.90,30.17,30.30,30.26,30.47,30.36,30.52,30.47,30.38,30.23,30.45,30.33,30.15,30.12,30.26,30.04,29.92,30.29,30.17,29.97,29.72,29.98,29.91,29.86,29.68,29.96,29.83,29.64,29.97,30.13,29.96,29.83,29.93,30.23,30.12,30.25,30.26,30.26,29.92,30.26,30.35,30.23,30.14,30.35,30.38,30.10,30.37,30.45,30.26,30.33,30.41,30.38,30.42,30.48,30.54,30.35,30.55,30.61,30.52,30.54,30.63,30.44,30.63,30.60,30.43,30.55,30.47,30.55,30.28,30.34,30.48,30.35,30.03,30.44,30.49,30.32,30.28,30.44,30.48,30.56,30.64,30.67,30.56,30.55,30.52,30.50,30.45,30.45,30.59,30.47,30.53,30.51,30.43,30.43,30.54,30.54,30.63,30.51,30.58,30.51,30.51,30.23,30.38,30.42,30.03,30.01,30.30,30.21,29.79,30.08,29.54,29.67,29.90,30.08,29.82,30.06,29.52,29.17,29.68,29.29,29.65,29.35,29.76,29.80,29.14,29.21,29.75,29.64,29.27,29.68,30.08,30.10,29.74,29.96,29.81,29.19,29.30,29.82,29.51,29.05,29.48,29.72,29.50,29.17,29.55,29.85,29.50,29.23,29.78,29.30,29.04,29.09,29.55,29.23,28.78,29.30,29.47,29.10,28.99,29.29,29.42,28.97,28.88,29.38,29.33,28.90,29.10,29.47,29.20,29.13,29.21,29.59,29.43,29.61,29.55,29.34,29.44,29.26,28.99,29.04,29.18,28.78,29.06,28.90,28.89,28.64,28.63,28.80,28.62,28.49,28.96,28.97,28.59,28.75,29.02,28.86,28.41,29.00,29.21,28.86,28.88,29.21,29.28,29.03,29.37,29.73,29.55,29.36,29.83,29.72,29.36,29.22,29.07,29.12,28.69,28.26,28.49,28.33,28.32,27.88,28.32,27.98,28.03,28.07,28.48,28.01,28.87,28.66,28.74,28.34,29.09,29.00,28.31,28.77,29.30,28.86,28.59,29.29,29.27,28.83,29.02,29.51,29.07,29.19,29.59,29.48,29.07,29.31,29.99,29.89,29.96,29.68,30.03,29.97,29.44,29.58,29.82,29.42,29.02,29.64,29.72,29.10,29.21,29.78,29.48,29.19,29.28,29.79,29.40,29.35,29.31,29.12,28.76,28.87,28.52,28.51,29.17,29.25,28.86,29.08,29.29,29.69,29.27,29.98,29.80,29.39,29.31,29.24,29.11,29.03,28.96,29.01,28.52,28.22,28.66,28.15,27.54,28.44,28.44,28.30,28.29,27.88,28.29,28.30,28.55,27.94,28.48,28.94,28.85,29.09,28.94,29.07,28.78,29.05,29.48,29.42,29.05,29.34,29.64,29.42,29.17,29.70,29.61,29.55,29.53,29.39,29.15,28.87,28.93,28.88,28.84,28.93,28.52,27.67,28.42,28.57,28.00,27.85,27.74,28.29,27.79,28.25,28.18,28.78,28.35,28.83,28.84,28.29,28.76,28.91,28.89,28.97,29.26,29.21,29.00,29.19,29.62,29.46,29.23,29.65,29.77,29.41,29.57,30.09,29.93,30.20,30.04,29.67,29.43,29.80,29.66,29.33,29.63,29.64,29.64,29.41,29.59,29.75,29.45,29.28,29.68,29.39,28.94,29.31,29.49,29.03,29.17,29.53,29.16,28.88,29.03,29.40,29.10,28.83,29.11,29.38,28.93,28.90,29.45,29.41,29.26,29.00,29.13,29.51,29.18,29.22,29.49,29.47,29.22,29.34,29.61,29.56,29.46,29.60,29.77,29.78,29.55,29.96,30.04,29.57,29.97,29.74,29.84,29.63,29.48,29.48,29.41,29.13,29.34,29.33,29.00,29.23,29.23,28.90,28.89,29.09,28.69,28.51,28.66,28.88,28.62,28.52,28.37,29.10,29.03,28.60,28.74,29.13,28.97,28.51,28.75,29.10,28.84,28.55,29.16,29.18,28.96,28.92,29.29,29.08,29.11,29.25,29.38,29.37,29.47,29.59,29.74,29.93,30.09,30.10,30.17,30.06,30.18,29.95,29.65,29.95,29.97,29.61,29.52,29.93,30.13,29.73,29.27,29.37,29.72,29.31,29.15,29.67,29.83,29.52,29.63,29.95,29.87,30.13,30.07,30.20,30.19,30.45,30.08,30.45,30.23,30.21,30.59,30.43,30.37,30.40,30.30,30.01,29.91,30.29,29.84,30.29,30.25,30.10,29.66,29.73,30.07,29.70,29.66,29.54,29.39,29.59,29.48,29.41,29.49,29.67,29.54,29.47,29.72,29.79,29.57,29.55,29.76,29.82,29.71,29.85,30.09,30.16,30.14,30.29,30.20,30.14,29.71,29.98,30.08,29.65,29.73,29.98,29.83,29.58,29.74,30.05,29.78,29.69,30.00,29.94,29.81,29.87,30.08,29.92,29.72,30.13,30.31,30.34,30.42,30.08,30.35,30.47,30.14,29.95,30.51,30.45,30.24,30.35,30.53,30.25,30.03,30.24,30.39,30.32,30.09,30.34,30.39,30.27,30.23,30.38],[26.20,24.99,22.98,22.76,21.56,20.43,20.48,20.30,19.37,18.36,18.97,18.56,16.40,17.26,17.78,16.95,15.82,14.99,12.97,11.11,10.33,10.24,10.44,10.95,9.11,8.56,6.77,6.88,6.86,6.42,6.34,6.40,5.59,5.34,5.54,5.38,4.80,4.93,4.79,5.18,4.78,4.66,4.95,5.36,5.08,5.16,5.56,5.71,5.51,5.67,6.24,5.98,5.85,6.33,6.95,6.46,7.25,7.15,7.30,6.49,7.28,7.37,6.36,6.42,7.32,6.78,6.16,6.73,7.30,6.57,6.17,7.15,7.18,6.45,6.68,7.57,7.10,6.57,7.45,7.97,7.30,8.32,8.18,8.77,7.80,7.54,7.60,7.45,6.80,6.20,6.47,7.28,7.02,6.60,7.10,7.77,7.26,7.03,7.81,8.07,7.78,9.22,9.20,8.87,8.92,9.12,8.21,7.98,8.39,8.34,7.54,8.33,8.41,7.75,8.19,8.82,8.09,8.16,7.41,7.28,7.97,7.58,6.73,7.04,7.64,6.97,6.35,6.99,7.33,6.19,6.89,6.28,6.50,6.61,7.13,6.63,7.20,6.64,6.29,6.99,6.68,6.97,6.53,7.20,6.93,6.03,6.28,6.92,6.30,5.95,6.48,6.82,6.33,5.53,5.63,6.08,5.66,5.02,5.48,5.82,5.22,5.32,5.96,5.73,5.32,5.47,6.22,5.79,5.44,5.66,5.26,4.99,4.42,4.65,4.17,4.05,4.55,4.27,3.75,4.37,4.53,4.02,4.17,4.68,4.66,4.58,4.71,5.31,5.06,5.07,5.48,5.95,6.15,6.25,7.50,6.98,6.51,6.43,6.46,5.65,5.79,5.94,5.40,4.82,5.14,5.31,4.55,4.52,4.98,4.52,3.92,4.52,4.75,4.13,3.92,4.45,4.30,3.75,4.04,4.61,4.27,3.84,4.36,4.81,4.42,4.46,5.26,5.38,4.90,4.94,4.43,4.60,4.40,3.78,3.66,3.75,3.54,3.20,3.10,3.18,2.73,2.33,2.53,2.41,1.82,1.76,2.01,1.71,1.97,2.69,2.85,3.04,2.42,2.50,3.08,2.95,2.48,3.00,3.39,3.01,2.88,3.47,3.70,3.24,3.49,4.09,4.01,3.73,4.13,4.80,4.63,4.54,4.16,4.12,4.06,3.65,3.48,3.58,3.24,2.88,2.90,2.95,2.51,2.14,2.56,2.44,1.76,1.85,2.30,2.17,1.75,2.03,2.04,1.61,1.11,0.90,0.76,0.98,1.37,1.52,1.33,1.66,2.13,2.08,2.70,2.83,2.83,2.37,2.13,2.27,2.26,1.66,1.63,2.14,2.16,1.35,1.69,1.79,1.33,1.68,2.17,2.21,2.65,3.34,2.97,3.49,3.85,3.77,4.35,4.26,4.09,4.63,4.89,5.09,4.86,5.73,5.34,5.02,5.69,5.81,4.98,5.20,5.98,5.48,4.98,5.24,4.60,4.33,4.52,4.45,3.77,3.66,3.78,3.56,3.30,3.23,3.37,2.83,2.57,2.95,3.15,2.57,3.10,3.36,3.68,3.53,3.82,3.84,3.66,3.93,4.53,4.10,4.23,4.85,5.14,4.68,5.27,5.94,5.61,5.40,6.23,6.54,6.20,6.22,6.90,6.95,7.73,7.05,6.24,6.11,6.69,6.43,5.59,5.72,5.82,5.19,4.77,5.49,5.73,4.95,5.09,5.65,4.93,4.53,5.33,5.44,4.75,4.98,5.75,5.33,4.89,5.66,6.27,5.48,5.46,6.33,6.48,5.80,6.32,7.20,7.06,6.84,6.43,6.92,7.19,6.44,6.79,7.44,7.10,6.43,7.17,7.67,6.86,6.58,7.48,7.62,7.11,7.13,8.03,7.94,7.14,7.58,7.80,7.17,6.71,6.89,6.90,6.15,6.14,6.57,6.33,5.64,5.72,5.80,5.52,4.98,5.29,5.40,4.84,4.69,5.26,5.22,4.71,4.99,5.36,4.87,4.42,4.88,4.84,4.06,4.15,4.67,4.28,4.07,4.48,4.94,4.49,4.62,5.15,5.43,5.33,5.36,5.93,5.94,5.93,6.37,6.80,6.66,7.06,7.56,7.57,7.82,7.55,7.99,7.36,6.66,7.24,7.23,6.36,6.28,6.63,6.48,5.73,5.07,4.94,5.64,5.34,5.20,5.59,6.36,6.03,5.98,6.74,6.91,7.62,8.08,8.33,9.00,9.06,8.65,9.83,9.82,9.74,10.87,11.39,10.95,11.64,11.00,10.28,10.69,11.21,10.41,11.41,11.96,10.61,9.89,10.59,10.23,9.23,8.72,8.36,7.61,8.27,8.24,7.69,7.60,8.29,8.11,7.42,7.99,8.74,8.31,7.94,8.72,8.99,8.13,8.53,9.53,9.70,8.98,9.56,9.56,9.72,9.12,10.34,10.20,9.05,9.79,10.66,9.86,9.52,10.37,11.12,10.16,10.47,11.06,11.15,10.58,11.02,11.93,11.40,10.93,11.78,13.17,13.46,13.38,11.77,12.06,13.68,12.08,11.52,12.97,13.37,12.57,11.73,12.88,12.78,11.80,11.88,12.99,12.30,11.09,11.85,12.63,12.12,11.19,11.83,30.98,30.83,30.60,30.62,30.57,30.34,30.52,30.46,30.47,30.31,30.49,30.50,30.12,30.29,30.24,30.15,30.29,29.66,30.06,29.43,29.50,29.58,29.90,29.91,30.01,30.26,30.17,30.27,30.32,30.09,29.98,30.22,30.01,29.84,29.79,29.95,29.75,29.45,30.08,29.84,29.64,29.32,29.63,29.51,29.32,29.34,29.63,29.46,29.28,29.54,29.77,29.46,29.50,29.59,29.98,29.73,30.07,30.05,30.11,29.56,30.04,30.20,29.81,29.85,30.27,30.12,29.73,30.21,30.28,29.98,30.02,30.26,30.18,30.15,30.27,30.44,30.19,30.32,30.44,30.31,30.28,30.43,30.34,30.51,30.50,30.29,30.41,30.30,30.31,30.00,30.05,30.32,30.12,29.81,30.15,30.37,30.14,30.08,30.32,30.43,30.35,30.53,30.50,30.35,30.49,30.45,30.29,30.28,30.31,30.48,30.24,30.37,30.43,30.25,30.31,30.45,30.43,30.51,30.32,30.44,30.33,30.33,29.95,30.12,30.23,29.77,29.70,30.05,29.99,29.49,29.81,29.24,29.45,29.55,29.78,29.47,29.84,29.44,28.97,29.46,29.12,29.51,29.13,29.63,29.59,28.78,28.92,29.60,29.35,28.94,29.55,29.92,29.90,29.49,29.76,29.57,28.76,28.84,29.40,29.15,28.62,29.06,29.25,29.16,29.00,29.16,29.48,29.32,29.12,29.51,29.09,28.84,28.82,29.18,28.95,28.55,29.05,29.01,29.00,28.78,28.84,29.12,28.78,28.55,29.07,29.04,28.69,28.98,29.32,28.91,28.91,28.97,29.45,29.30,29.44,29.31,29.20,29.19,29.06,28.79,28.87,28.94,28.74,28.88,28.71,28.71,28.57,28.43,28.66,28.25,28.23,28.75,28.80,28.23,28.50,28.81,28.66,28.12,28.66,28.90,28.47,28.58,29.02,28.92,28.53,29.04,29.40,29.42,29.13,29.55,29.35,29.27,28.87,28.63,28.91,28.42,28.15,28.24,28.29,28.33,27.80,28.24,28.18,28.08,28.12,28.43,28.14,28.81,28.41,28.68,28.26,28.91,28.91,28.19,28.59,29.06,28.70,28.47,29.01,29.01,28.49,28.75,29.05,28.99,28.88,29.20,29.02,28.90,29.13,29.53,29.40,29.57,29.23,29.58,29.47,29.13,29.09,29.34,28.93,28.76,29.26,29.29,28.82,28.91,29.52,29.29,28.92,29.12,29.57,29.18,29.19,29.32,28.93,28.63,28.64,28.80,28.08,28.95,29.05,28.69,28.88,29.16,29.46,29.20,29.83,29.47,29.15,29.05,29.17,28.81,28.81,28.67,28.71,27.98,28.00,28.41,28.11,27.62,28.43,28.51,28.46,28.43,28.22,28.44,28.53,28.56,28.22,28.49,28.74,28.85,28.86,28.79,29.14,28.77,28.88,29.45,29.37,28.96,29.18,29.57,29.28,29.07,29.57,29.67,29.47,29.49,29.20,29.03,28.74,28.78,28.75,28.74,28.88,28.70,27.86,28.61,28.76,28.25,28.14,27.75,28.49,28.13,28.41,28.39,28.63,28.20,28.68,28.87,28.57,28.67,28.82,29.08,29.00,29.02,29.17,28.76,29.12,29.58,29.35,29.03,29.68,29.75,29.23,29.43,30.05,29.81,30.17,29.94,29.58,29.31,29.78,29.58,29.15,29.50,29.50,29.51,29.33,29.61,29.79,29.40,29.10,29.61,29.26,29.04,29.37,29.35,29.05,29.14,29.60,28.90,29.09,28.97,29.34,28.87,28.83,29.05,29.08,28.64,28.88,29.17,29.22,29.07,28.93,29.05,29.37,29.00,29.03,29.23,29.20,28.93,29.03,29.27,29.20,29.17,29.21,29.36,29.40,29.14,29.66,29.74,29.33,29.75,29.53,29.72,29.38,29.17,29.29,29.10,28.93,28.98,29.15,28.76,28.95,28.91,28.72,28.50,28.52,28.40,28.07,28.67,28.82,28.67,28.41,28.74,29.45,29.02,28.61,28.73,29.26,28.91,28.75,28.64,28.86,28.52,28.08,28.60,28.74,28.70,28.67,28.80,28.83,28.76,28.91,29.20,29.05,29.23,29.31,29.58,29.78,29.79,29.82,29.90,29.74,29.93,29.73,29.40,29.73,29.75,29.30,29.34,29.76,29.93,29.43,28.93,29.19,29.49,28.97,28.72,29.48,29.55,29.14,29.52,29.77,29.57,29.87,29.76,29.96,30.05,30.25,29.82,30.33,30.05,30.02,30.48,30.40,30.24,30.29,30.20,29.86,29.75,30.16,29.73,30.18,30.04,29.92,29.52,29.51,29.88,29.49,29.51,29.41,29.24,29.48,29.37,29.33,29.31,29.49,29.45,29.32,29.52,29.60,29.38,29.26,29.47,29.50,29.35,29.58,29.88,30.01,29.88,30.11,29.96,29.94,29.47,29.87,29.85,29.42,29.48,29.72,29.63,29.47,29.60,29.81,29.67,29.70,29.75,29.82,29.68,29.74,29.90,29.60,29.47,29.91,30.09,30.18,30.22,29.82,30.21,30.35,29.90,29.81,30.37,30.35,30.10,30.15,30.40,30.14,29.96,30.14,30.27,30.15,29.96,30.27,30.30,30.18,30.11,30.19],[25.92,24.30,22.17,22.23,20.98,20.08,19.99,19.55,18.77,17.76,18.37,17.82,16.29,16.75,17.48,16.81,15.86,14.89,12.54,10.58,9.63,9.65,9.76,10.28,8.63,8.07,6.31,6.45,6.12,5.44,5.74,5.54,5.21,4.80,4.86,5.03,4.22,4.36,4.49,4.64,4.56,4.20,4.63,4.84,4.62,4.46,5.10,5.23,4.79,5.13,5.68,5.25,5.14,5.69,6.15,5.75,6.44,6.28,6.51,5.90,6.41,6.44,5.71,5.82,6.35,6.11,5.46,5.99,6.42,5.93,5.43,6.48,6.56,5.64,6.13,6.81,6.31,5.88,6.96,7.18,6.73,7.55,7.33,7.83,6.95,6.76,6.79,6.58,5.70,5.65,5.81,6.46,6.38,5.86,6.45,7.00,6.54,6.33,7.09,7.20,6.98,8.22,8.22,7.85,8.04,8.04,7.45,7.21,7.57,7.65,6.97,7.65,7.68,7.17,7.51,7.94,7.42,7.49,6.65,6.31,7.29,7.08,6.03,6.43,7.07,6.23,5.51,6.36,6.51,5.56,6.14,5.59,5.96,5.97,6.58,6.07,6.62,6.18,5.86,6.41,6.04,6.27,6.00,6.45,6.29,5.53,5.65,6.17,5.66,5.44,5.79,6.10,5.71,5.07,5.09,5.38,5.18,4.54,4.98,5.22,4.64,4.73,5.38,5.10,4.70,4.85,5.50,5.21,4.76,4.94,4.61,4.28,3.78,4.18,3.49,3.42,3.99,3.91,3.43,3.98,4.09,3.87,3.79,4.21,4.23,4.24,4.40,4.80,4.74,4.77,4.97,5.38,5.64,5.66,6.83,6.30,5.88,5.82,5.90,5.25,5.29,5.43,5.02,4.59,4.71,4.90,4.22,4.16,4.56,4.21,3.64,4.07,4.27,3.76,3.45,3.96,3.96,3.41,3.70,4.13,3.87,3.56,3.97,4.41,3.97,4.16,4.81,4.96,4.54,4.47,3.96,4.17,3.95,3.49,3.39,3.51,3.30,2.84,2.91,3.05,2.49,2.21,2.42,2.43,1.81,1.73,1.95,1.87,1.95,2.60,2.80,2.97,2.19,2.30,2.97,2.65,2.23,2.70,3.04,2.63,2.52,3.13,3.19,2.83,3.12,3.62,3.56,3.26,3.73,4.33,4.21,4.14,3.78,3.73,3.65,3.24,3.08,3.07,2.87,2.46,2.41,2.52,2.13,1.89,2.06,2.00,1.52,1.42,1.96,1.84,1.50,1.79,1.96,1.52,1.22,1.20,0.88,0.76,0.96,1.28,1.13,1.14,1.50,1.55,2.07,2.30,2.39,2.09,1.64,2.07,2.10,1.49,1.40,1.96,2.00,1.32,1.69,1.80,1.47,1.88,2.28,2.33,2.79,3.40,2.97,3.43,3.83,3.65,4.18,4.21,4.05,4.35,4.61,4.92,4.70,5.47,5.15,4.84,5.35,5.43,4.78,4.88,5.53,5.15,4.66,4.82,4.32,4.12,4.24,4.06,3.58,3.55,3.62,3.26,3.19,3.10,3.10,2.83,2.62,2.93,3.08,2.41,3.00,3.13,3.46,3.20,3.64,3.69,3.29,3.68,4.16,3.93,3.94,4.46,4.70,4.42,4.78,5.34,5.21,5.07,5.56,5.92,5.66,5.80,6.33,6.44,7.13,6.60,5.79,5.74,6.20,5.85,5.31,5.34,5.46,4.88,4.40,5.12,5.34,4.41,4.69,5.18,4.43,4.17,4.94,5.12,4.46,4.79,5.61,5.16,4.66,5.62,6.01,5.27,5.19,6.15,6.14,5.51,6.13,6.89,6.65,6.38,6.04,6.55,6.68,6.08,6.36,6.93,6.63,6.06,6.67,7.18,6.50,6.26,7.01,7.19,6.70,6.82,7.60,7.50,6.85,7.26,7.53,7.03,6.49,6.53,6.59,5.95,5.78,6.17,6.02,5.22,5.45,5.44,5.16,4.76,5.03,5.17,4.44,4.41,5.03,4.98,4.42,4.79,5.17,4.52,4.02,4.59,4.53,3.76,3.90,4.43,4.10,3.83,4.24,4.71,4.23,4.18,4.71,5.04,4.85,4.92,5.48,5.45,5.35,5.88,6.28,6.20,6.58,6.95,7.05,7.26,6.97,7.28,6.75,6.17,6.60,6.57,5.82,5.81,6.16,6.00,5.32,4.64,4.53,5.30,5.03,4.81,5.21,5.81,5.59,5.62,6.29,6.31,7.11,7.48,7.77,8.44,8.40,8.16,9.17,9.40,9.36,10.33,10.76,10.44,11.08,10.44,10.02,10.22,10.62,9.86,10.67,11.29,10.00,9.56,10.06,9.57,8.78,8.10,7.80,7.23,7.95,7.78,7.22,7.41,7.93,7.65,7.08,7.77,8.32,7.83,7.63,8.47,8.69,7.76,8.28,9.19,9.32,8.65,9.22,9.19,9.44,8.72,9.79,9.88,8.67,9.30,10.08,9.51,8.84,9.66,10.60,9.54,9.83,10.39,10.73,9.91,10.26,11.20,11.07,10.45,11.09,12.49,12.63,12.59,11.23,11.74,12.91,11.58,11.08,12.24,12.91,11.95,11.10,12.23,12.15,11.14,11.33,12.44,11.93,10.81,11.48,12.25,11.59,10.87,11.57,31.09,30.89,30.77,30.71,30.67,30.51,30.67,30.67,30.63,30.42,30.61,30.63,30.15,30.46,30.42,30.23,30.35,29.91,30.15,29.71,29.88,29.95,30.04,30.22,30.23,30.45,30.35,30.38,30.43,30.27,30.13,30.38,30.24,30.04,30.00,30.26,29.96,29.88,30.16,30.09,29.88,29.74,29.93,29.83,29.79,29.72,29.89,29.71,29.57,29.93,29.94,29.78,29.68,29.90,30.06,29.95,30.14,30.14,30.22,29.79,30.20,30.33,30.05,30.12,30.39,30.27,29.97,30.33,30.40,30.14,30.26,30.35,30.27,30.32,30.41,30.45,30.23,30.45,30.52,30.39,30.46,30.50,30.39,30.58,30.55,30.37,30.45,30.33,30.49,30.22,30.21,30.37,30.34,29.99,30.37,30.45,30.34,30.16,30.33,30.51,30.43,30.65,30.60,30.47,30.52,30.49,30.40,30.33,30.48,30.58,30.37,30.47,30.48,30.26,30.34,30.49,30.53,30.55,30.46,30.49,30.41,30.41,30.13,30.24,30.30,29.87,29.87,30.24,30.15,29.72,29.91,29.41,29.59,29.69,29.99,29.64,30.00,29.53,29.05,29.50,29.11,29.52,29.11,29.66,29.69,28.91,29.00,29.65,29.53,29.10,29.58,29.99,29.98,29.53,29.80,29.70,28.96,29.12,29.62,29.28,28.68,29.31,29.50,29.32,28.99,29.41,29.54,29.36,29.09,29.57,29.13,28.85,28.72,29.29,29.29,28.77,29.19,29.44,29.20,28.79,29.05,29.34,28.84,28.67,29.22,28.96,28.54,28.92,29.36,28.91,28.79,28.93,29.44,29.15,29.40,29.26,29.16,29.07,29.07,28.70,28.68,28.84,28.77,28.66,28.54,28.70,28.68,28.25,28.60,28.43,28.23,28.65,28.74,28.28,28.49,28.66,28.57,27.97,28.59,28.82,28.32,28.43,28.89,28.84,28.50,28.99,29.43,29.30,29.08,29.56,29.39,29.16,28.77,28.50,28.72,28.26,27.90,28.05,28.15,28.00,27.49,28.16,27.82,28.14,27.86,28.35,27.68,28.62,28.37,28.51,28.13,29.03,28.91,28.25,28.59,29.17,28.73,28.51,29.31,29.21,28.64,28.71,29.51,29.04,28.82,29.34,29.35,28.95,29.20,29.68,29.72,29.83,29.59,29.96,29.81,29.35,29.53,29.70,29.37,28.98,29.65,29.68,29.05,29.17,29.78,29.50,29.11,29.30,29.71,29.29,29.23,29.24,28.98,28.84,28.75,28.90,28.72,28.38,29.26,28.96,29.09,29.34,29.67,29.35,29.85,29.80,29.35,29.30,29.34,29.04,28.91,28.96,28.89,28.33,28.25,28.50,28.25,27.51,28.30,28.28,27.97,28.17,27.81,27.92,28.11,28.18,27.55,28.01,28.19,28.39,28.54,28.43,28.79,28.44,28.72,29.41,29.35,28.86,29.06,29.59,29.21,29.05,29.67,29.67,29.50,29.42,29.07,28.96,28.55,28.51,28.38,28.33,28.53,28.25,27.74,28.29,28.76,27.81,27.61,27.58,28.08,27.95,28.11,28.13,28.41,27.98,28.46,28.77,28.51,28.38,28.82,29.05,28.50,28.93,29.08,28.60,29.12,29.50,29.22,29.00,29.69,29.72,29.12,29.36,30.16,29.89,30.07,29.90,29.54,29.31,29.68,29.60,29.08,29.24,29.29,29.31,29.17,29.54,29.63,29.24,29.21,29.65,29.22,29.01,29.33,29.57,28.79,29.26,29.78,29.07,29.08,29.11,29.59,29.08,28.90,29.09,29.32,28.95,29.14,29.45,29.22,29.19,28.95,29.14,29.28,29.04,29.04,29.30,29.27,28.98,29.12,29.35,29.31,29.19,29.38,29.51,29.58,29.43,29.84,29.91,29.46,29.85,29.73,29.75,29.48,29.37,29.38,29.15,28.91,29.09,29.13,28.67,28.83,28.89,28.59,28.53,28.83,28.62,28.17,28.36,28.98,28.74,28.44,28.66,29.07,29.02,28.61,28.80,29.13,28.50,28.22,28.44,28.84,28.48,28.28,28.66,28.61,28.43,28.55,28.63,28.46,28.63,28.95,29.05,28.94,29.31,29.35,29.55,29.80,29.98,29.96,29.98,29.77,30.10,29.68,29.46,29.82,29.85,29.33,29.26,29.79,29.93,29.44,28.79,29.00,29.42,28.68,28.53,29.34,29.49,29.10,29.37,29.79,29.63,29.89,29.80,29.99,30.03,30.36,29.98,30.48,30.14,30.16,30.60,30.37,30.34,30.38,30.38,30.07,29.94,30.24,29.87,30.20,30.07,30.05,29.58,29.60,29.96,29.63,29.61,29.50,29.36,29.54,29.49,29.41,29.35,29.62,29.56,29.31,29.67,29.73,29.43,29.50,29.82,29.68,29.50,29.86,30.12,30.03,29.93,30.08,29.97,29.91,29.56,29.84,29.85,29.43,29.68,29.76,29.67,29.58,29.72,29.77,29.75,29.75,29.73,29.79,29.75,29.81,29.91,29.67,29.62,30.01,30.13,30.16,30.22,29.93,30.24,30.34,29.96,29.85,30.36,30.33,30.05,30.31,30.43,30.17,29.96,30.21,30.28,30.14,30.08,30.30,30.22,30.03,30.03,30.08],[26.44,24.66,22.34,22.13,20.87,19.64,19.81,19.41,18.56,17.83,18.10,17.67,16.27,16.61,17.21,16.73,15.51,14.80,12.82,11.17,10.25,10.06,10.26,10.65,8.74,8.18,6.58,6.80,6.73,6.13,6.25,6.22,5.41,5.17,4.99,5.19,4.28,4.34,4.42,4.62,4.31,3.97,4.43,4.71,4.23,4.42,5.01,5.18,4.73,5.03,5.67,5.41,5.23,5.77,6.32,6.05,6.69,6.48,6.60,5.85,6.42,6.57,5.77,5.87,6.55,6.20,5.57,6.18,6.63,6.14,5.83,6.57,6.85,6.23,6.44,7.00,6.85,6.42,7.13,7.61,7.22,7.99,7.78,8.34,7.52,7.47,7.32,7.19,6.52,6.13,6.08,7.06,6.82,6.33,6.85,7.34,6.83,6.72,7.59,7.54,7.31,8.59,8.51,8.18,8.30,8.33,7.56,7.45,7.94,7.92,7.20,7.93,8.04,7.54,8.01,8.44,7.81,7.74,7.09,6.93,7.50,7.38,6.38,6.66,7.43,6.48,6.00,6.58,6.71,5.78,6.33,5.93,6.24,6.30,6.80,6.20,6.76,6.36,5.94,6.52,6.25,6.42,6.06,6.48,6.32,5.54,5.75,6.15,5.61,5.38,5.73,5.99,5.55,4.94,4.96,5.32,5.16,4.25,4.93,5.19,4.49,4.56,5.31,5.21,4.62,4.97,5.67,5.40,4.87,5.22,4.78,4.40,3.70,4.11,3.64,3.59,4.05,3.55,3.21,3.77,3.80,3.59,3.72,4.12,4.05,4.07,4.32,4.89,4.47,4.51,5.19,5.50,5.42,5.61,6.90,6.51,6.00,6.05,6.01,5.35,5.38,5.64,5.22,4.52,5.03,5.19,4.32,4.17,4.91,4.52,3.81,4.20,4.63,4.03,3.54,4.24,4.37,3.62,3.79,4.47,4.23,3.84,4.29,4.70,4.32,4.35,5.03,5.22,4.88,4.78,4.17,4.36,4.22,3.74,3.57,3.69,3.60,3.06,3.15,3.19,2.82,2.38,2.72,2.54,1.97,1.87,2.18,1.98,2.11,2.65,2.94,3.04,2.45,2.62,3.11,2.81,2.41,2.96,3.21,2.89,2.70,3.44,3.42,3.04,3.47,3.83,3.81,3.59,4.12,4.66,4.58,4.42,4.00,3.97,3.86,3.52,3.27,3.27,3.09,2.72,2.68,2.73,2.35,1.94,2.21,2.26,1.72,1.52,2.12,2.05,1.54,2.03,2.28,1.69,1.38,1.56,1.28,0.88,0.76,0.95,1.16,1.15,1.33,1.42,1.95,2.32,2.52,2.00,1.63,2.11,2.16,1.48,1.57,2.17,2.20,1.53,1.98,2.16,1.65,2.11,2.54,2.51,3.04,3.69,3.15,3.66,4.07,3.88,4.32,4.36,4.09,4.33,4.72,5.02,4.84,5.49,5.25,4.91,5.39,5.40,4.87,5.02,5.47,5.25,4.76,4.90,4.45,4.22,4.31,4.13,3.78,3.70,3.67,3.51,3.08,3.27,3.32,2.94,2.73,3.02,3.22,2.80,3.28,3.55,3.97,3.53,4.13,3.95,3.57,3.85,4.54,3.96,4.05,4.67,4.93,4.40,4.85,5.41,5.28,5.12,5.57,5.88,5.72,5.73,6.24,6.39,7.11,6.50,5.74,5.68,6.16,5.92,5.37,5.45,5.48,4.99,4.68,5.36,5.42,4.75,5.11,5.43,4.80,4.61,5.41,5.51,5.03,5.52,6.09,5.69,5.32,6.32,6.58,6.06,5.89,6.82,6.90,6.32,6.84,7.58,7.42,7.14,6.74,7.14,7.41,7.02,7.09,7.67,7.34,6.83,7.42,7.91,7.17,6.79,7.80,7.91,7.27,7.23,8.25,7.81,7.22,7.49,7.88,7.20,6.69,6.90,7.04,6.30,6.20,6.72,6.55,5.80,5.94,6.10,5.76,5.23,5.70,5.68,5.02,4.98,5.62,5.57,4.88,5.25,5.68,5.06,4.46,5.07,5.11,4.33,4.48,4.92,4.45,4.21,4.76,5.16,4.65,4.50,5.26,5.41,4.97,5.23,5.75,5.77,5.63,6.06,6.49,6.25,6.79,7.11,7.19,7.48,7.32,7.48,7.08,6.52,6.79,6.80,6.20,5.98,6.13,6.00,5.46,4.92,4.87,5.42,5.34,5.28,5.69,6.17,5.99,6.20,6.69,6.86,7.54,8.20,8.25,8.83,8.75,8.77,9.66,9.85,9.64,10.69,11.00,10.74,11.28,10.54,10.23,10.67,10.98,10.35,11.11,11.56,10.24,10.05,10.66,9.96,9.15,8.56,8.26,7.65,8.29,8.18,7.77,7.86,8.38,8.18,7.71,8.16,8.87,8.52,8.13,8.89,9.25,8.53,9.18,9.68,9.90,9.14,9.67,9.71,10.11,9.30,10.19,10.45,9.25,9.81,10.62,9.92,9.36,10.17,11.10,10.07,10.44,11.10,11.20,10.56,10.82,11.98,11.47,10.95,11.68,13.20,13.19,13.38,11.91,12.01,13.61,12.18,11.66,12.85,13.57,12.49,11.77,12.71,12.87,11.73,11.69,12.97,12.44,11.21,11.82,12.71,11.97,11.06,11.80,31.10,30.91,30.74,30.76,30.69,30.42,30.64,30.68,30.60,30.46,30.62,30.58,30.21,30.45,30.37,30.18,30.31,29.79,30.16,29.58,29.61,29.78,30.03,30.18,30.15,30.41,30.18,30.37,30.40,30.21,30.19,30.38,30.24,30.01,30.10,30.23,29.90,29.80,30.26,30.16,29.99,29.75,29.91,29.86,29.73,29.72,29.88,29.80,29.58,29.91,29.98,29.81,29.78,29.87,30.15,29.99,30.13,30.18,30.22,29.85,30.19,30.30,30.08,30.13,30.36,30.32,29.98,30.35,30.39,30.13,30.27,30.39,30.34,30.34,30.50,30.51,30.26,30.51,30.54,30.40,30.41,30.46,30.46,30.57,30.54,30.33,30.46,30.40,30.49,30.15,30.26,30.40,30.24,29.96,30.34,30.44,30.24,30.16,30.35,30.48,30.44,30.60,30.57,30.46,30.51,30.47,30.38,30.34,30.39,30.55,30.35,30.49,30.47,30.34,30.36,30.49,30.50,30.55,30.43,30.54,30.47,30.42,30.16,30.30,30.38,29.96,29.91,30.26,30.20,29.68,29.97,29.43,29.61,29.74,29.95,29.64,30.05,29.51,29.01,29.61,29.20,29.56,29.22,29.77,29.73,28.97,29.16,29.73,29.55,29.21,29.70,30.03,30.10,29.69,29.99,29.82,29.11,29.24,29.72,29.41,28.85,29.31,29.63,29.41,29.01,29.38,29.67,29.46,29.25,29.62,29.36,28.93,28.87,29.35,29.19,28.66,29.20,29.36,29.02,28.84,29.10,29.38,28.81,28.75,29.32,29.09,28.69,29.00,29.46,29.03,28.93,29.16,29.56,29.28,29.56,29.53,29.31,29.34,29.14,28.91,28.91,28.99,28.73,28.87,28.74,28.86,28.58,28.40,28.71,28.65,28.36,28.74,28.91,28.49,28.68,28.84,28.79,28.31,28.89,29.17,28.67,28.80,29.14,29.10,28.78,29.13,29.58,29.50,29.24,29.80,29.54,29.35,29.02,28.82,28.89,28.52,28.08,28.46,28.31,28.19,27.87,28.34,27.99,28.22,27.98,28.29,27.92,28.72,28.40,28.65,28.14,29.11,28.89,28.25,28.66,29.32,28.69,28.49,29.20,29.14,28.73,28.72,29.33,28.94,28.89,29.55,29.34,29.02,29.29,29.91,29.78,29.78,29.49,29.85,29.80,29.40,29.35,29.62,29.21,28.94,29.52,29.56,28.98,29.09,29.73,29.33,29.00,29.29,29.71,29.29,29.46,29.35,28.99,28.73,28.79,29.06,28.66,28.99,28.89,28.97,29.07,29.31,29.65,29.27,29.91,29.65,29.33,29.30,29.37,28.98,28.88,28.75,28.87,28.41,28.17,28.65,28.14,27.62,28.39,28.32,27.83,28.13,27.93,27.83,27.85,28.39,27.58,28.13,28.32,28.55,28.70,28.60,28.85,28.64,28.81,29.51,29.36,28.92,29.08,29.63,29.21,29.03,29.66,29.62,29.55,29.53,29.20,29.03,28.57,28.83,28.71,28.72,28.60,28.44,27.83,28.33,28.55,28.07,27.84,27.50,28.06,27.90,27.74,28.07,28.62,28.26,28.79,28.72,28.57,28.68,28.96,29.03,28.89,29.11,29.14,28.75,29.16,29.59,29.31,29.02,29.71,29.83,29.14,29.40,30.15,29.88,30.21,30.03,29.55,29.38,29.75,29.48,29.09,29.49,29.45,29.53,29.29,29.55,29.71,29.41,29.05,29.64,29.34,28.85,29.18,29.43,28.90,28.84,29.34,29.04,28.72,28.68,29.18,28.93,28.57,28.51,29.11,28.64,28.79,29.12,29.14,29.11,28.87,28.97,29.37,28.81,29.09,29.30,29.28,29.06,29.19,29.33,29.34,29.35,29.40,29.59,29.67,29.45,29.84,29.91,29.46,29.87,29.66,29.78,29.55,29.36,29.37,29.29,29.02,29.23,29.16,28.91,29.11,29.10,28.77,28.72,28.92,28.57,28.36,28.31,28.66,28.48,28.04,28.24,28.90,28.70,28.17,28.61,29.05,28.78,28.36,28.64,29.01,28.72,28.38,29.00,28.93,28.73,28.79,29.04,28.95,28.99,29.12,29.39,29.30,29.47,29.52,29.69,29.78,29.91,29.95,29.96,29.91,30.13,29.87,29.58,30.01,29.96,29.50,29.49,29.96,30.08,29.58,29.02,29.14,29.58,29.12,28.88,29.46,29.65,29.32,29.45,29.84,29.78,30.04,29.94,30.06,30.09,30.37,29.88,30.33,30.06,30.08,30.47,30.34,30.19,30.34,30.23,29.88,29.80,30.16,29.71,30.18,30.12,29.99,29.55,29.60,29.98,29.58,29.57,29.48,29.29,29.50,29.34,29.33,29.32,29.63,29.42,29.35,29.65,29.69,29.42,29.38,29.72,29.67,29.51,29.75,29.98,30.09,29.97,30.17,30.02,29.92,29.51,29.83,29.99,29.48,29.55,29.83,29.71,29.49,29.68,29.97,29.72,29.59,29.85,29.84,29.66,29.77,30.07,29.80,29.57,30.03,30.25,30.31,30.39,30.00,30.26,30.46,29.96,29.86,30.43,30.36,30.17,30.24,30.42,30.23,29.97,30.15,30.25,30.23,30.02,30.23,30.29,30.17,30.11,30.23],[26.71,24.89,22.72,22.60,21.42,20.01,20.18,20.03,18.97,18.13,18.50,18.03,16.65,16.94,17.26,16.88,15.61,14.89,13.03,11.26,10.38,10.07,10.51,10.74,8.84,8.09,6.71,6.87,6.93,6.22,6.45,6.36,5.33,5.22,5.37,5.06,4.26,4.29,4.50,4.66,4.38,3.99,4.65,4.62,4.21,4.38,4.82,5.12,4.63,4.76,5.55,5.22,5.04,5.65,6.16,5.90,6.54,6.31,6.42,5.73,6.30,6.42,5.72,5.78,6.42,6.18,5.40,6.13,6.63,6.06,5.68,6.57,6.98,6.21,6.42,7.12,7.03,6.43,7.29,7.87,7.28,8.29,7.99,8.81,8.01,7.86,7.55,7.34,6.65,6.06,6.12,7.14,6.82,6.34,6.91,7.48,6.83,6.68,7.62,7.57,7.20,8.38,8.32,8.01,8.17,8.16,7.41,7.32,7.86,7.80,7.04,7.75,7.96,7.57,7.84,8.39,7.76,7.81,7.12,6.97,7.59,7.29,6.31,6.57,7.55,6.42,5.88,6.58,6.67,5.71,6.32,5.91,6.20,6.31,6.74,6.17,6.75,6.32,5.88,6.54,6.26,6.37,6.10,6.53,6.26,5.46,5.77,6.13,5.50,5.14,5.65,5.97,5.42,4.82,4.91,5.31,4.97,4.31,4.69,5.12,4.43,4.59,5.18,5.08,4.64,4.81,5.57,5.37,4.90,5.11,4.80,4.38,3.84,3.97,3.52,3.39,3.90,3.77,2.87,3.62,3.79,3.49,3.53,4.12,4.20,4.06,4.45,4.76,4.61,4.80,5.06,5.35,5.48,5.67,6.94,6.56,6.01,5.98,6.12,5.40,5.32,5.56,5.33,4.76,4.90,5.18,4.60,4.38,4.86,4.61,3.83,4.18,4.59,4.21,3.62,4.20,4.40,3.71,3.80,4.51,4.40,3.87,4.26,4.83,4.57,4.63,5.18,5.50,5.31,5.26,4.68,5.02,4.76,4.00,4.02,4.25,3.98,3.47,3.78,3.75,3.17,2.90,3.26,3.04,2.39,2.37,2.78,2.52,2.64,3.24,3.51,3.57,2.96,3.08,3.58,3.35,2.89,3.45,3.66,3.20,2.96,3.69,3.65,3.09,3.42,4.14,3.91,3.52,4.15,4.73,4.46,4.39,3.84,3.90,3.94,3.31,3.12,3.34,3.14,2.65,2.66,2.85,2.50,1.96,2.36,2.50,1.99,1.65,2.33,2.42,1.75,2.38,2.74,2.13,1.83,1.80,1.65,1.26,0.86,0.77,0.90,1.20,1.36,1.26,1.84,2.20,2.20,1.64,1.46,1.93,1.86,1.37,1.50,2.16,2.27,1.66,2.17,2.55,2.08,2.56,3.15,3.10,3.49,4.20,3.78,4.42,4.90,4.74,5.37,5.33,4.98,5.34,5.85,6.00,5.78,6.38,6.07,5.83,6.38,6.34,5.71,6.02,6.43,6.07,5.58,5.83,5.19,4.94,5.25,5.02,4.34,4.37,4.62,4.17,3.73,4.08,4.12,3.63,3.45,3.71,3.90,3.31,3.90,4.15,4.35,3.93,4.57,4.54,4.21,4.54,5.18,4.82,4.82,5.48,5.81,5.37,5.76,6.33,6.33,6.10,6.60,6.90,6.84,6.81,7.31,7.55,8.37,7.75,6.83,6.76,7.33,7.08,6.39,6.49,6.61,6.06,5.60,6.49,6.36,5.66,6.00,6.20,5.43,5.18,6.10,5.95,5.33,5.79,6.39,5.75,5.46,6.42,6.66,5.90,6.04,6.89,6.95,6.26,6.87,7.59,7.39,7.13,6.73,7.07,7.49,6.84,7.00,7.66,7.41,6.73,7.54,8.02,7.17,6.83,7.97,8.03,7.37,7.42,8.53,8.21,7.48,7.71,8.08,7.30,6.79,7.07,7.19,6.29,6.25,6.76,6.47,5.73,5.88,6.09,5.72,5.28,5.68,5.68,5.08,5.16,5.72,5.67,5.13,5.65,5.94,5.62,4.87,5.18,5.44,4.69,4.73,5.09,4.78,4.43,4.72,5.29,4.91,4.77,5.19,5.69,5.30,5.33,6.03,6.00,5.74,6.27,6.94,6.50,6.95,7.53,7.69,7.96,7.85,8.15,7.65,6.85,7.37,7.49,6.70,6.32,6.68,6.69,6.00,5.33,5.32,6.10,5.75,5.54,6.17,6.84,6.31,6.49,7.27,7.30,8.08,8.59,8.74,9.35,9.38,9.14,10.08,10.27,10.01,11.09,11.31,11.12,11.60,10.78,10.31,10.64,11.24,10.28,11.19,11.64,10.34,10.04,10.54,10.08,9.24,8.71,8.45,7.73,8.46,8.39,7.88,7.94,8.40,8.28,7.82,8.26,8.84,8.54,8.43,8.91,9.40,8.56,9.28,9.95,10.15,9.39,10.01,9.96,10.20,9.35,10.46,10.60,9.48,10.00,10.92,10.15,9.65,10.49,11.17,10.27,10.57,11.26,11.24,10.76,11.06,11.93,11.41,10.95,11.71,12.88,13.10,13.33,11.80,12.22,13.63,12.14,11.54,12.95,13.60,12.61,11.90,12.76,12.93,11.61,11.68,12.94,12.51,11.16,12.01,12.83,12.13,11.38,11.99,31.03,30.87,30.71,30.67,30.63,30.42,30.62,30.61,30.58,30.44,30.59,30.57,30.27,30.40,30.33,30.23,30.31,29.78,30.17,29.55,29.69,29.80,29.89,29.95,30.07,30.29,30.23,30.31,30.40,30.20,30.11,30.33,30.16,29.91,30.02,30.16,29.93,29.81,30.24,30.09,29.92,29.75,29.76,29.66,29.62,29.46,29.81,29.67,29.36,29.79,29.97,29.57,29.61,29.94,30.14,30.03,30.23,30.13,30.19,29.73,30.16,30.33,30.02,30.02,30.29,30.32,29.88,30.28,30.39,30.12,30.22,30.35,30.37,30.30,30.41,30.52,30.33,30.48,30.51,30.37,30.43,30.43,30.43,30.58,30.58,30.42,30.46,30.42,30.49,30.06,30.29,30.40,30.25,29.98,30.41,30.47,30.29,30.27,30.49,30.48,30.47,30.60,30.56,30.53,30.55,30.54,30.43,30.40,30.39,30.56,30.42,30.53,30.52,30.46,30.46,30.52,30.51,30.58,30.46,30.55,30.42,30.45,30.19,30.31,30.41,30.08,29.96,30.23,30.26,29.65,29.95,29.40,29.55,29.64,29.94,29.60,29.89,29.52,29.05,29.52,29.16,29.56,29.17,29.73,29.72,28.93,29.12,29.67,29.51,29.12,29.63,29.98,30.02,29.66,29.88,29.69,28.98,29.11,29.59,29.34,28.80,29.14,29.50,29.38,28.84,29.25,29.62,29.39,29.22,29.59,29.40,28.85,28.81,29.30,29.17,28.52,29.07,29.28,29.02,28.75,28.92,29.27,28.81,28.57,29.28,29.16,28.64,28.98,29.38,29.01,28.92,29.15,29.49,29.20,29.49,29.37,29.25,29.28,29.08,28.97,28.75,28.94,28.79,28.89,28.72,28.85,28.56,28.39,28.66,28.41,28.29,28.63,28.75,28.17,28.42,28.73,28.59,28.13,28.74,29.15,28.52,28.65,29.21,29.03,28.69,29.16,29.67,29.56,29.29,29.68,29.52,29.47,29.11,28.75,28.92,28.57,28.02,28.34,28.32,28.31,27.86,28.33,28.09,28.21,27.98,28.23,28.05,28.85,28.51,28.81,28.27,29.12,28.99,28.26,28.73,29.26,28.63,28.43,29.28,29.15,28.63,28.69,29.19,28.80,28.75,29.35,29.26,29.04,29.38,29.86,29.67,29.76,29.31,29.80,29.68,29.32,29.33,29.57,29.16,28.89,29.48,29.48,28.89,29.15,29.68,29.26,29.02,29.26,29.76,29.42,29.34,29.55,29.22,28.74,28.83,29.09,28.62,29.04,29.34,28.55,29.02,29.31,29.64,29.38,29.79,29.63,29.25,29.22,29.42,28.97,28.76,28.90,28.90,28.24,27.98,28.68,28.14,27.71,28.50,28.41,28.07,28.30,28.09,28.01,28.17,28.49,27.61,28.14,28.39,28.54,28.87,28.66,28.81,28.60,28.78,29.40,29.36,28.90,29.12,29.57,29.32,29.11,29.70,29.58,29.61,29.53,29.40,29.17,28.73,28.88,28.82,28.85,28.73,28.50,27.85,28.46,28.33,28.13,27.93,27.59,28.20,28.11,27.87,27.94,28.44,28.13,28.70,28.69,28.59,28.68,28.86,28.86,28.82,29.13,29.18,28.60,29.32,29.62,29.30,29.06,29.71,29.76,29.09,29.45,30.16,29.79,30.04,29.93,29.52,29.28,29.70,29.44,29.02,29.32,29.44,29.37,29.06,29.53,29.76,29.22,29.11,29.71,29.32,29.01,29.24,29.49,28.94,28.97,29.47,29.02,28.87,28.66,29.20,28.91,28.58,28.61,29.08,28.59,28.56,29.17,29.04,28.59,28.79,28.91,29.37,28.82,28.91,29.27,29.12,28.83,29.08,29.23,29.21,29.31,29.46,29.64,29.64,29.53,29.86,29.86,29.48,29.84,29.52,29.75,29.55,29.30,29.32,29.31,28.97,29.19,29.18,28.80,28.83,29.00,28.66,28.45,28.84,28.48,28.21,28.70,28.59,28.55,28.07,28.13,28.73,28.72,28.07,28.31,29.06,28.62,28.39,28.56,28.92,28.68,28.15,28.64,28.79,28.63,28.44,28.88,28.84,28.98,29.15,29.41,29.29,29.45,29.48,29.67,29.86,29.87,29.90,29.88,29.85,30.07,29.82,29.44,29.83,29.97,29.46,29.53,29.89,30.04,29.63,28.99,29.13,29.58,29.10,28.78,29.52,29.66,29.22,29.46,29.83,29.71,29.96,29.94,30.10,30.07,30.32,29.85,30.23,30.03,29.95,30.36,30.20,30.22,30.27,30.16,29.74,29.73,30.14,29.73,30.17,30.11,29.97,29.53,29.68,29.92,29.55,29.55,29.40,29.32,29.50,29.46,29.27,29.36,29.61,29.49,29.30,29.66,29.66,29.39,29.42,29.56,29.59,29.55,29.71,29.94,30.07,30.00,30.11,30.06,29.88,29.28,29.69,30.01,29.33,29.49,29.73,29.67,29.42,29.57,29.85,29.71,29.55,29.81,29.89,29.69,29.71,29.96,29.88,29.69,29.92,30.14,30.18,30.32,29.97,30.23,30.40,29.96,29.94,30.40,30.37,30.09,30.23,30.43,30.14,29.94,30.17,30.30,30.13,29.96,30.29,30.31,30.11,30.10,30.13],[26.33,25.08,23.34,22.68,21.44,20.41,20.32,19.82,18.91,18.19,18.58,18.05,16.60,16.92,17.47,17.01,15.99,15.17,13.07,10.90,9.48,9.70,10.28,10.68,8.62,7.65,5.90,5.87,5.78,5.14,5.30,5.23,4.93,4.30,4.62,4.72,3.76,3.92,4.11,4.30,4.12,3.59,4.14,4.34,3.79,4.10,4.55,4.71,4.19,4.33,4.87,4.52,4.44,4.77,5.20,4.83,5.40,5.39,5.39,4.91,5.36,5.46,4.86,4.95,5.47,5.36,4.72,5.23,5.66,5.28,4.87,5.80,5.98,5.13,5.64,6.30,5.75,5.53,6.43,6.77,6.28,7.14,6.81,7.20,6.53,6.26,6.25,5.98,5.32,5.20,5.19,5.73,5.77,5.14,5.59,6.13,5.69,5.56,6.10,6.36,5.99,7.12,7.12,6.82,6.98,6.83,6.23,6.11,6.33,6.55,5.85,6.58,6.77,6.03,6.44,7.03,6.45,6.59,5.93,5.57,6.38,6.09,5.13,5.36,5.94,5.33,4.81,5.26,5.32,4.62,5.05,4.75,5.20,5.00,5.72,5.07,5.70,5.36,4.90,5.52,5.25,5.39,5.07,5.61,5.34,4.67,4.83,5.22,4.68,4.78,4.96,5.20,4.79,4.44,4.48,4.57,4.46,4.15,4.31,4.42,4.15,4.08,4.59,4.32,4.04,4.30,4.47,4.40,4.14,4.23,4.08,3.85,3.21,3.48,3.10,2.99,3.45,3.30,3.14,3.50,3.49,3.24,3.18,3.84,3.83,3.61,3.96,4.22,4.20,4.24,4.38,4.51,4.96,5.03,6.19,5.62,5.04,5.05,5.21,4.69,4.59,4.70,4.61,4.24,4.21,4.31,3.85,3.59,3.90,3.80,3.21,3.62,3.64,3.32,2.85,3.40,3.40,2.97,3.09,3.53,3.44,3.10,3.31,3.73,3.56,3.60,3.93,4.17,3.98,3.84,3.58,3.70,3.56,3.10,3.09,3.27,3.04,2.74,2.87,2.92,2.56,2.23,2.54,2.47,1.91,1.93,2.28,2.16,2.10,2.64,2.74,2.82,2.31,2.37,2.77,2.51,2.11,2.53,2.69,2.36,2.25,2.73,2.71,2.40,2.67,3.06,2.92,2.75,3.09,3.54,3.39,3.29,2.97,2.92,2.86,2.56,2.43,2.44,2.23,2.00,1.97,1.97,1.82,1.43,1.65,1.71,1.43,1.18,1.63,1.76,1.55,1.93,2.03,1.70,1.52,1.71,1.41,1.08,1.04,0.84,0.76,0.84,1.07,1.03,1.51,1.73,1.81,1.38,1.08,1.50,1.43,1.03,1.19,1.57,1.70,1.29,1.73,1.96,1.74,2.23,2.55,2.64,3.12,3.60,3.20,3.62,3.96,3.83,4.24,4.28,3.98,4.13,4.56,4.88,4.60,5.26,4.94,4.67,4.99,5.11,4.56,4.71,5.07,4.82,4.36,4.46,4.05,4.00,4.11,3.90,3.49,3.54,3.59,3.23,3.04,3.26,3.19,2.85,2.77,3.04,3.09,2.70,3.15,3.19,3.36,3.07,3.52,3.65,3.37,3.56,3.93,3.77,3.82,4.22,4.54,4.16,4.46,4.98,4.94,4.85,5.10,5.46,5.30,5.27,5.83,6.00,6.90,6.24,5.42,5.38,5.97,5.47,5.01,5.17,5.32,4.71,4.38,5.11,5.14,4.39,4.74,5.09,4.32,4.22,4.96,4.96,4.38,4.85,5.55,4.85,4.66,5.69,5.91,5.03,4.98,6.13,5.97,5.46,6.14,6.80,6.48,6.41,5.94,6.40,6.53,5.98,6.09,6.65,6.40,5.78,6.34,6.88,6.20,5.91,6.79,6.90,6.33,6.43,7.22,7.11,6.41,6.81,7.12,6.56,5.96,6.20,6.23,5.42,5.39,5.83,5.62,4.94,5.04,5.34,5.02,4.57,5.05,5.10,4.46,4.19,4.77,5.20,4.60,5.18,5.37,4.89,4.32,4.77,4.78,3.87,3.82,4.27,4.04,3.74,4.11,4.42,4.00,4.12,4.49,4.64,4.41,4.55,4.97,4.88,4.74,5.23,5.56,5.46,5.88,6.34,6.38,6.72,6.42,6.80,6.24,5.67,5.95,6.05,5.43,5.18,5.46,5.46,4.90,4.36,4.31,4.88,4.65,4.52,4.90,5.34,5.20,5.31,5.96,5.99,6.82,7.21,7.45,8.07,7.93,7.79,8.56,8.81,8.73,9.68,10.15,9.92,10.56,9.80,9.66,9.96,10.13,9.63,10.35,10.78,9.79,9.27,9.91,9.39,8.55,7.85,7.72,6.93,7.77,7.62,6.94,6.97,7.57,7.43,6.80,7.40,8.00,7.56,7.38,7.93,8.34,7.50,7.84,8.71,8.83,8.20,8.82,8.84,9.27,8.52,9.54,9.46,8.46,9.09,9.86,9.11,8.79,9.50,10.15,9.32,9.79,10.31,10.35,9.87,10.11,10.88,10.41,10.03,10.87,12.36,12.20,12.24,10.84,11.18,12.35,11.06,10.91,11.69,12.47,11.40,11.00,11.63,11.51,10.81,10.78,11.84,11.49,10.44,10.82,11.67,11.22,10.47,11.19,30.97,30.89,30.75,30.71,30.68,30.56,30.67,30.67,30.66,30.55,30.62,30.61,30.34,30.48,30.38,30.27,30.25,29.82,30.22,29.82,29.95,30.02,30.21,30.29,30.42,30.66,30.42,30.63,30.50,30.27,30.23,30.55,30.37,30.10,30.23,30.46,30.18,30.07,30.41,30.29,30.16,29.94,30.05,30.03,29.93,29.84,30.00,29.85,29.69,29.86,30.07,29.85,29.72,29.85,30.12,29.96,30.24,30.20,30.37,29.82,30.31,30.40,30.19,30.20,30.50,30.38,30.14,30.45,30.49,30.22,30.36,30.49,30.38,30.38,30.60,30.61,30.27,30.65,30.69,30.61,30.61,30.69,30.61,30.77,30.61,30.40,30.64,30.47,30.51,30.22,30.18,30.42,30.35,29.95,30.37,30.52,30.34,30.22,30.47,30.54,30.51,30.68,30.70,30.59,30.66,30.74,30.53,30.40,30.59,30.68,30.41,30.60,30.58,30.25,30.42,30.62,30.59,30.70,30.48,30.58,30.59,30.55,30.25,30.31,30.30,29.90,29.85,30.29,30.23,29.62,29.83,29.22,29.55,29.67,30.04,29.68,30.15,29.73,29.37,29.82,29.36,29.77,29.32,29.93,29.91,29.19,29.33,29.90,29.71,29.27,29.87,30.19,30.14,29.86,30.06,29.93,29.18,29.29,29.78,29.43,28.98,29.49,29.61,29.45,29.17,29.44,29.70,29.49,29.22,29.55,29.16,29.07,28.78,29.43,29.22,28.74,29.43,29.58,29.17,28.99,29.20,29.46,28.99,28.89,29.39,29.26,28.89,29.10,29.62,29.25,28.95,29.12,29.75,29.50,29.76,29.64,29.47,29.40,29.22,28.79,29.01,29.17,28.98,28.98,28.91,28.97,28.90,28.57,28.82,28.65,28.54,28.85,28.78,28.41,28.68,28.78,28.55,28.16,28.73,28.88,28.34,28.54,28.86,28.76,28.44,28.84,29.42,29.24,28.92,29.55,29.42,29.24,28.76,28.59,28.79,28.36,27.89,28.18,28.26,28.04,27.45,28.11,27.81,28.00,27.83,28.12,27.74,28.71,28.43,28.78,28.30,29.19,29.07,28.26,28.67,29.29,28.66,28.50,29.32,29.26,28.61,28.72,29.54,29.09,28.77,29.47,29.53,28.86,29.09,29.83,29.67,29.78,29.60,30.01,29.90,29.43,29.66,29.86,29.44,28.99,29.75,29.83,29.13,29.34,29.98,29.56,29.12,29.46,30.00,29.58,29.44,29.63,29.28,28.69,28.83,29.10,28.75,29.14,29.46,29.14,28.73,29.52,29.92,29.62,30.03,29.90,29.62,29.49,29.68,29.23,29.13,29.14,28.96,28.45,28.28,28.61,28.38,27.81,28.36,28.57,28.00,28.19,28.11,28.04,28.06,28.14,27.45,27.86,28.05,28.40,28.52,28.46,28.52,28.66,28.87,29.54,29.42,28.98,29.33,29.89,29.28,29.12,29.87,29.90,29.60,29.69,29.21,29.04,28.86,28.63,28.49,28.59,28.53,28.25,27.90,28.34,28.34,27.83,27.58,27.51,27.96,28.03,28.26,27.81,28.39,27.96,28.44,28.63,28.38,28.48,28.80,28.94,28.57,28.91,28.99,28.55,29.23,29.59,29.21,29.05,29.92,29.87,29.02,29.57,30.28,30.02,30.30,30.08,29.71,29.38,29.73,29.50,29.20,29.23,29.31,29.13,28.83,29.49,29.54,29.12,29.20,29.66,29.15,28.81,29.50,29.47,28.67,29.30,29.83,29.06,29.16,29.09,29.53,29.02,29.05,29.01,29.36,29.13,29.16,29.41,29.28,29.25,29.13,29.19,29.42,29.16,29.06,29.35,29.35,29.04,29.06,29.43,29.34,29.14,29.35,29.57,29.50,29.28,29.82,29.88,29.32,29.90,29.79,29.77,29.39,29.28,29.29,29.15,28.90,29.06,29.02,28.54,28.78,28.95,28.57,28.37,28.95,28.59,28.16,28.27,29.02,28.91,28.44,28.78,28.94,29.17,28.63,28.80,29.21,28.66,28.09,28.34,28.69,28.41,28.21,28.61,28.42,28.37,28.57,28.71,28.59,28.70,28.90,28.98,28.98,29.17,29.26,29.47,29.76,30.05,29.95,29.96,29.64,30.13,29.63,29.38,29.78,29.85,29.12,29.03,29.69,29.83,29.24,28.72,28.87,29.24,28.66,28.48,29.28,29.12,28.93,29.30,29.81,29.46,29.92,29.77,29.86,30.13,30.41,30.00,30.57,30.25,30.17,30.68,30.41,30.42,30.47,30.50,30.19,29.99,30.32,29.95,30.35,30.25,30.13,29.66,29.71,30.10,29.75,29.75,29.66,29.43,29.70,29.66,29.57,29.47,29.68,29.55,29.27,29.68,29.77,29.45,29.43,29.85,29.71,29.54,29.84,30.13,30.05,29.89,30.11,29.92,29.93,29.66,29.85,29.86,29.57,29.72,29.81,29.68,29.70,29.73,29.94,29.89,29.90,29.94,29.87,29.87,29.90,30.13,29.67,29.67,30.13,30.21,30.42,30.48,30.14,30.41,30.53,29.90,29.98,30.54,30.43,30.17,30.23,30.52,30.24,30.04,30.21,30.31,30.18,30.04,30.30,30.32,30.05,30.07,30.34],[26.33,25.25,23.33,22.75,21.36,20.34,20.40,19.91,18.86,18.60,18.80,18.13,16.90,17.00,17.52,17.16,16.25,15.21,12.91,10.58,9.51,9.50,10.21,10.87,8.58,7.83,6.15,6.03,5.79,5.29,5.28,5.35,4.76,4.45,4.83,4.88,4.04,3.81,4.22,4.33,4.15,3.51,4.22,4.27,3.91,4.06,4.54,4.63,4.24,4.29,4.91,4.53,4.35,4.77,5.26,4.94,5.49,5.32,5.55,5.15,5.52,5.60,4.96,4.98,5.69,5.41,4.77,5.36,5.84,5.31,4.95,5.98,6.07,5.15,5.68,6.35,5.70,5.59,6.49,6.81,6.32,7.25,6.92,7.44,6.53,6.20,6.36,6.05,5.35,5.28,5.34,5.90,5.91,5.22,5.75,6.30,5.82,5.66,6.19,6.53,6.12,7.29,7.27,6.96,7.17,6.99,6.30,6.24,6.43,6.59,6.01,6.74,6.96,6.15,6.54,7.28,6.78,6.92,6.06,5.60,6.65,6.45,5.33,5.56,6.30,5.43,4.86,5.44,5.42,4.71,5.05,4.78,5.08,5.03,5.57,5.10,5.67,5.34,5.02,5.53,5.24,5.49,5.25,5.74,5.47,4.90,5.07,5.38,4.85,5.02,5.08,5.28,4.79,4.52,4.42,4.63,4.67,4.10,4.25,4.51,4.30,4.13,4.78,4.46,4.20,4.29,4.68,4.55,4.25,4.21,4.11,4.07,3.28,3.66,3.07,3.07,3.62,3.42,3.46,3.64,3.63,3.36,3.49,3.86,3.88,4.12,4.23,4.51,4.28,4.47,4.66,4.82,5.16,5.21,6.42,5.77,5.24,5.19,5.38,4.92,4.89,4.87,4.74,4.35,4.42,4.42,4.02,3.96,4.01,3.82,3.34,3.67,3.74,3.35,2.99,3.36,3.44,3.02,3.16,3.52,3.41,3.03,3.20,3.60,3.40,3.37,3.79,3.94,3.77,3.59,3.35,3.50,3.38,2.99,3.04,3.17,2.91,2.71,2.88,2.87,2.44,2.23,2.60,2.60,1.95,1.95,2.45,2.27,2.14,2.64,2.79,2.86,2.30,2.37,2.79,2.44,2.07,2.51,2.65,2.29,2.19,2.70,2.65,2.31,2.65,2.97,2.93,2.76,3.08,3.48,3.37,3.36,2.99,2.95,2.92,2.55,2.38,2.39,2.21,1.95,1.92,2.06,1.77,1.34,1.54,1.66,1.33,1.11,1.56,1.70,1.54,1.99,2.11,1.67,1.56,1.78,1.51,1.12,1.18,1.11,0.82,0.76,0.89,1.02,1.40,1.69,1.81,1.44,1.09,1.49,1.51,1.10,1.20,1.61,1.77,1.33,1.85,2.08,1.84,2.35,2.60,2.74,3.18,3.70,3.31,3.66,3.92,3.91,4.16,4.27,3.93,4.09,4.51,4.82,4.56,5.22,4.92,4.66,4.94,5.10,4.50,4.68,5.01,4.78,4.27,4.37,3.94,3.89,4.02,3.80,3.48,3.48,3.51,3.23,2.96,3.22,3.13,2.86,2.77,3.00,3.05,2.78,3.09,3.20,3.30,2.99,3.40,3.53,3.29,3.45,3.80,3.69,3.73,4.03,4.38,4.09,4.34,4.79,4.83,4.79,4.98,5.34,5.21,5.28,5.67,5.86,6.78,6.16,5.35,5.34,5.87,5.41,4.98,5.06,5.14,4.66,4.36,4.98,4.96,4.27,4.56,4.85,4.20,4.08,4.74,4.74,4.20,4.67,5.37,4.78,4.49,5.49,5.66,5.04,4.97,5.96,5.89,5.36,5.97,6.60,6.35,6.26,5.83,6.26,6.40,5.99,6.14,6.61,6.29,5.86,6.41,6.67,6.09,5.88,6.58,6.59,6.14,6.23,6.96,6.79,6.24,6.57,6.88,6.39,5.92,6.15,6.24,5.42,5.37,5.80,5.63,4.89,5.05,5.26,4.93,4.43,4.94,5.08,4.40,4.14,4.86,5.19,4.56,5.10,5.22,4.81,4.21,4.63,4.58,3.76,3.76,4.18,3.82,3.68,3.95,4.41,3.88,3.94,4.39,4.55,4.26,4.49,4.89,4.72,4.64,5.16,5.42,5.27,5.68,6.08,6.07,6.39,6.12,6.43,5.99,5.50,5.65,5.78,5.04,4.90,5.19,5.10,4.59,4.20,4.05,4.65,4.59,4.42,4.77,5.05,5.01,5.15,5.63,5.70,6.44,6.85,6.98,7.51,7.51,7.37,8.15,8.32,8.21,9.18,9.53,9.35,9.98,9.47,9.06,9.41,9.65,9.13,9.91,10.33,9.43,9.20,9.66,9.04,8.42,7.79,7.61,6.88,7.72,7.42,6.97,7.14,7.46,7.26,6.91,7.27,7.70,7.48,7.32,7.67,8.03,7.32,7.62,8.34,8.41,7.73,8.24,8.30,8.71,8.10,8.90,8.94,8.20,8.62,9.29,8.74,8.41,8.90,9.78,9.06,9.46,9.90,10.00,9.55,9.88,10.40,10.27,9.65,10.58,12.01,12.13,11.98,10.44,10.79,12.12,10.71,10.42,11.28,12.11,10.97,10.37,11.11,11.08,10.47,10.34,11.42,10.98,9.90,10.30,11.29,10.53,9.68,10.80,30.92,30.82,30.72,30.66,30.65,30.53,30.66,30.64,30.64,30.52,30.58,30.55,30.29,30.41,30.28,30.17,30.22,29.85,30.18,29.79,30.06,30.04,30.29,30.40,30.50,30.69,30.51,30.67,30.58,30.32,30.25,30.55,30.34,30.15,30.18,30.33,30.19,30.12,30.31,30.13,30.01,29.91,30.09,30.00,29.87,29.89,29.99,29.86,29.75,29.95,30.15,29.86,29.80,29.99,30.23,30.02,30.27,30.24,30.36,29.84,30.29,30.39,30.22,30.20,30.43,30.36,30.17,30.37,30.45,30.25,30.37,30.39,30.35,30.44,30.48,30.52,30.34,30.52,30.65,30.57,30.60,30.68,30.54,30.74,30.60,30.42,30.60,30.42,30.46,30.19,30.21,30.38,30.37,30.00,30.43,30.47,30.34,30.21,30.31,30.50,30.52,30.69,30.68,30.60,30.64,30.67,30.49,30.40,30.55,30.65,30.48,30.53,30.54,30.30,30.39,30.60,30.54,30.64,30.47,30.56,30.53,30.54,30.26,30.31,30.32,29.97,29.93,30.31,30.25,29.68,29.91,29.37,29.64,29.78,30.11,29.75,30.14,29.68,29.34,29.74,29.30,29.78,29.45,29.90,29.89,29.27,29.14,29.90,29.75,29.37,29.83,30.15,30.11,29.76,29.99,29.91,29.29,29.48,29.79,29.49,29.01,29.55,29.62,29.48,29.19,29.55,29.68,29.46,29.26,29.62,29.14,29.11,28.89,29.58,29.50,28.92,29.39,29.67,29.19,29.16,29.33,29.60,29.14,28.87,29.54,29.34,28.93,29.14,29.62,29.20,29.01,29.02,29.76,29.54,29.78,29.68,29.58,29.52,29.34,28.91,29.14,29.21,29.01,28.96,28.97,28.98,28.78,28.51,28.81,28.65,28.38,28.84,28.75,28.30,28.60,28.75,28.53,27.99,28.60,28.94,28.36,28.41,28.88,28.83,28.40,28.80,29.43,29.21,28.78,29.47,29.32,29.17,28.72,28.55,28.68,28.34,28.02,28.23,28.15,28.01,27.65,28.11,27.77,28.04,27.73,27.97,27.63,28.51,28.35,28.64,28.12,29.08,28.90,28.11,28.62,29.19,28.56,28.45,29.18,29.11,28.65,28.66,29.41,28.96,28.83,29.43,29.34,28.89,28.85,29.75,29.80,29.77,29.63,29.96,29.77,29.45,29.62,29.76,29.30,28.96,29.66,29.71,29.03,29.18,29.83,29.47,28.99,29.28,29.82,29.46,29.21,29.53,29.20,28.71,28.70,28.90,28.61,29.15,29.32,29.00,29.06,28.88,29.76,29.37,29.94,29.88,29.41,29.40,29.39,29.11,28.99,28.86,28.84,28.35,28.15,28.57,28.14,27.48,28.21,28.24,27.74,28.10,27.85,27.72,27.84,27.93,27.21,27.73,27.95,28.23,28.43,28.29,28.57,28.55,28.80,29.42,29.35,28.88,28.93,29.81,29.25,28.97,29.71,29.73,29.47,29.56,29.10,28.89,28.69,28.57,28.41,28.49,28.40,28.11,27.69,28.10,28.27,27.75,27.50,27.30,27.87,27.86,28.06,27.96,28.32,27.90,28.44,28.61,28.31,28.44,28.79,28.87,28.47,28.81,28.93,28.47,29.08,29.46,29.11,28.90,29.75,29.71,28.98,29.26,30.18,29.93,30.18,29.99,29.54,29.29,29.64,29.46,29.13,29.23,29.22,29.18,28.76,29.42,29.43,29.03,29.15,29.54,29.15,28.74,29.31,29.40,28.64,29.17,29.71,28.98,29.04,29.13,29.41,28.90,28.70,29.02,29.32,28.70,29.10,29.43,29.32,29.25,28.99,29.07,29.34,29.11,28.97,29.19,29.20,28.89,28.98,29.30,29.20,29.01,29.23,29.43,29.38,29.17,29.69,29.81,29.23,29.84,29.66,29.74,29.33,29.20,29.25,29.11,28.76,28.93,28.91,28.50,28.66,28.86,28.57,28.35,28.87,28.73,28.11,28.16,28.68,28.76,28.42,28.53,29.05,28.96,28.43,28.68,29.10,28.56,28.00,28.29,28.66,28.18,28.09,28.46,28.37,28.30,28.44,28.59,28.47,28.65,28.79,28.83,28.99,29.19,29.19,29.48,29.80,29.96,29.90,29.90,29.62,30.05,29.54,29.17,29.74,29.73,29.10,28.92,29.68,29.78,29.23,28.60,28.78,29.17,28.60,28.36,29.19,29.23,28.88,29.25,29.74,29.42,29.90,29.75,29.80,30.05,30.29,29.85,30.49,30.13,30.16,30.67,30.30,30.41,30.43,30.45,30.12,29.92,30.28,29.96,30.29,30.20,30.15,29.68,29.55,30.14,29.72,29.72,29.60,29.42,29.65,29.50,29.39,29.42,29.58,29.36,29.15,29.63,29.60,29.33,29.32,29.68,29.60,29.38,29.64,29.94,29.90,29.84,30.02,29.85,29.90,29.62,29.84,29.74,29.45,29.62,29.75,29.62,29.61,29.65,29.82,29.86,29.75,29.86,29.72,29.78,29.80,30.06,29.65,29.55,30.09,30.22,30.40,30.48,30.06,30.38,30.48,29.93,29.89,30.51,30.40,30.11,30.27,30.48,30.18,29.98,30.21,30.25,30.13,30.02,30.24,30.25,30.05,30.10,30.30],[26.17,24.81,22.50,22.35,20.97,19.53,19.88,19.61,18.43,17.91,18.22,17.82,16.51,16.87,17.32,17.00,15.67,15.15,12.92,11.42,10.22,9.98,10.41,10.97,9.10,8.62,7.00,7.33,7.15,6.26,6.48,6.38,5.53,5.10,5.25,5.23,4.30,4.24,4.61,4.63,4.43,3.84,4.41,4.56,4.11,4.37,4.87,4.97,4.52,4.81,5.61,5.26,5.13,5.79,6.29,5.93,6.54,6.36,6.31,5.54,6.13,6.39,5.67,5.51,6.38,6.19,5.41,6.15,6.56,6.22,5.65,6.70,7.01,6.11,6.70,7.19,7.03,6.59,7.45,7.96,7.44,8.11,7.81,8.60,7.71,7.71,7.58,7.31,6.81,6.12,6.39,7.08,7.02,6.56,6.91,7.53,7.04,6.91,8.11,7.92,7.44,8.54,8.38,8.23,8.52,8.20,7.43,7.44,7.95,8.06,7.33,8.17,8.36,7.88,8.52,9.13,8.35,8.39,7.62,7.45,8.04,7.81,6.75,7.05,7.82,6.84,6.12,6.71,6.82,5.82,6.38,5.94,6.15,6.20,6.64,6.04,6.65,6.24,5.65,6.32,5.92,6.24,5.92,6.38,6.10,5.28,5.55,5.86,5.33,5.04,5.42,5.68,5.10,4.50,4.56,4.98,4.69,4.18,4.63,4.88,4.27,4.33,4.95,4.88,4.55,5.02,5.55,5.31,4.83,5.25,4.86,4.52,3.83,4.17,3.38,3.50,3.91,3.45,3.01,3.74,3.71,3.35,3.54,4.07,4.00,3.98,4.47,4.63,4.55,4.70,5.16,5.30,5.38,5.61,6.81,6.34,5.87,5.84,5.94,5.40,5.34,5.45,5.24,4.68,4.89,5.03,4.50,4.25,4.74,4.58,3.80,4.13,4.64,4.15,3.54,4.22,4.41,3.70,3.87,4.61,4.40,3.88,4.37,4.81,4.47,4.55,5.16,5.32,5.04,4.99,4.43,4.65,4.51,3.81,3.73,4.00,3.75,3.25,3.44,3.49,3.13,2.73,3.04,3.01,2.46,2.43,2.83,2.59,2.50,2.92,3.14,3.25,2.67,2.83,3.19,2.96,2.57,3.12,3.33,2.94,2.84,3.51,3.56,3.05,3.51,4.06,4.07,3.57,4.28,4.87,4.62,4.48,4.08,3.97,4.09,3.49,3.26,3.35,3.21,2.53,2.39,2.68,2.26,1.71,2.03,2.14,1.65,1.34,1.99,2.07,1.70,2.14,2.45,2.01,1.87,2.10,1.90,1.35,1.47,1.43,1.19,0.84,0.76,0.92,1.25,1.84,1.98,1.48,1.31,1.82,1.89,1.52,1.55,2.17,2.31,1.84,2.37,2.69,2.36,2.86,3.08,3.08,3.64,4.19,3.72,4.18,4.60,4.48,4.87,4.93,4.54,4.86,5.27,5.49,5.30,5.84,5.60,5.27,5.77,5.81,5.24,5.38,5.80,5.55,5.13,5.30,4.81,4.57,4.67,4.53,3.98,3.94,4.15,3.85,3.53,3.59,3.79,3.44,3.19,3.56,3.66,3.33,3.74,4.04,4.23,3.84,4.45,4.53,3.93,4.38,4.93,4.65,4.53,5.04,5.37,4.84,5.24,5.77,5.68,5.48,5.92,6.27,6.15,6.17,6.67,6.86,7.71,6.97,6.24,6.10,6.77,6.38,5.75,5.96,6.03,5.48,5.21,5.98,5.94,5.24,5.63,5.86,5.18,5.01,5.83,5.77,5.14,5.67,6.21,5.66,5.33,6.22,6.43,5.86,5.86,6.67,6.63,6.09,6.74,7.25,7.10,7.00,6.55,6.89,7.20,6.64,6.82,7.41,7.06,6.58,7.22,7.69,7.04,6.66,7.57,7.77,7.19,7.15,8.19,7.85,7.12,7.38,7.72,7.09,6.65,6.94,6.89,6.18,6.13,6.60,6.37,5.63,5.87,5.86,5.61,5.15,5.59,5.66,4.93,4.92,5.55,5.66,4.95,5.46,5.80,5.44,4.64,5.20,5.33,4.50,4.49,4.98,4.55,4.35,4.70,5.26,4.84,4.55,5.27,5.55,5.08,5.32,5.85,5.91,5.67,6.14,6.50,6.27,6.81,7.12,7.24,7.52,7.38,7.63,7.17,6.46,6.89,6.89,6.31,6.08,6.27,6.23,5.66,5.16,5.13,5.74,5.49,5.43,5.95,6.39,6.08,6.23,6.85,6.83,7.60,8.15,8.29,8.81,8.79,8.78,9.50,9.65,9.50,10.38,10.78,10.51,11.05,10.30,10.00,10.56,10.74,10.25,10.79,11.22,10.11,9.81,10.30,9.62,8.89,8.28,8.12,7.47,8.15,8.05,7.56,7.55,8.06,7.93,7.47,7.86,8.64,8.22,7.86,8.60,9.09,8.27,8.84,9.47,9.60,9.04,9.42,9.62,9.78,9.10,9.89,10.07,9.06,9.57,10.42,9.82,9.27,9.94,10.79,10.05,10.26,10.91,10.88,10.46,10.66,11.46,11.10,10.68,11.18,12.68,12.68,12.79,11.31,11.61,12.98,11.56,11.12,12.25,12.95,12.07,11.61,12.09,12.40,11.41,11.31,12.36,12.11,10.99,11.50,12.37,11.81,11.10,11.80,31.04,30.94,30.78,30.77,30.74,30.56,30.72,30.72,30.66,30.52,30.70,30.65,30.43,30.53,30.43,30.37,30.39,30.07,30.35,29.86,29.98,30.01,30.17,30.33,30.40,30.63,30.52,30.63,30.61,30.48,30.39,30.48,30.39,30.18,30.22,30.32,30.15,30.14,30.38,30.28,30.21,30.02,30.12,30.04,29.95,29.95,30.16,30.02,29.82,30.14,30.30,30.11,29.95,30.14,30.35,30.25,30.34,30.34,30.36,30.14,30.40,30.50,30.31,30.37,30.47,30.54,30.27,30.44,30.57,30.39,30.42,30.53,30.52,30.53,30.57,30.64,30.45,30.47,30.70,30.67,30.61,30.71,30.63,30.79,30.72,30.54,30.71,30.59,30.64,30.37,30.40,30.48,30.49,30.18,30.54,30.57,30.47,30.41,30.53,30.60,30.59,30.75,30.71,30.63,30.66,30.67,30.60,30.50,30.51,30.66,30.51,30.65,30.61,30.48,30.52,30.68,30.63,30.70,30.64,30.64,30.63,30.59,30.38,30.45,30.48,30.24,30.16,30.41,30.33,29.85,30.11,29.61,29.77,29.95,30.17,29.94,30.18,29.71,29.38,29.83,29.43,29.89,29.55,29.97,30.00,29.50,29.51,29.93,29.88,29.50,29.83,30.19,30.24,29.88,30.09,30.02,29.49,29.52,29.90,29.80,29.30,29.64,29.91,29.76,29.21,29.78,29.97,29.73,29.40,29.84,29.52,29.17,29.04,29.72,29.45,28.78,29.39,29.70,29.28,29.10,29.35,29.68,29.05,29.10,29.63,29.39,29.03,29.43,29.67,29.33,29.22,29.46,29.74,29.45,29.76,29.66,29.55,29.50,29.42,29.14,29.27,29.21,28.97,29.13,29.15,29.06,28.83,28.63,28.94,28.78,28.55,28.93,29.04,28.62,28.68,28.91,28.84,28.57,28.93,29.36,28.83,28.86,29.30,29.22,28.85,29.31,29.77,29.58,29.39,29.79,29.68,29.51,29.15,28.92,29.03,28.65,28.38,28.51,28.46,28.35,28.14,28.40,28.24,28.44,28.14,28.42,28.12,28.84,28.72,28.94,28.48,29.31,29.23,28.49,28.85,29.41,28.86,28.74,29.40,29.41,28.85,28.95,29.56,29.13,29.01,29.52,29.58,29.23,29.46,29.93,29.90,30.01,29.80,30.13,29.93,29.57,29.73,29.85,29.58,29.12,29.77,29.76,29.22,29.32,29.77,29.56,29.23,29.40,29.82,29.65,29.50,29.53,29.40,28.96,28.96,29.06,28.76,29.12,29.42,29.21,29.23,29.46,29.44,29.53,30.03,29.89,29.55,29.39,29.64,29.26,29.02,29.04,29.07,28.62,28.39,28.71,28.37,27.88,28.54,28.47,28.01,28.15,28.24,27.88,27.93,28.32,27.48,27.81,28.06,28.39,28.79,28.51,28.69,28.48,28.78,29.40,29.43,28.84,29.24,29.70,29.43,29.25,29.76,29.80,29.74,29.62,29.41,29.23,28.84,28.93,28.82,28.79,28.58,28.46,27.91,28.33,28.30,28.09,27.95,27.61,28.03,28.11,28.26,28.34,28.84,28.52,28.92,28.97,28.62,28.85,29.05,29.01,28.90,29.12,29.16,28.54,29.34,29.64,29.35,29.09,29.82,29.82,29.10,29.58,30.24,29.99,30.19,30.02,29.67,29.30,29.73,29.48,29.10,29.45,29.42,29.42,29.04,29.60,29.82,29.37,29.23,29.76,29.48,29.18,29.53,29.68,29.16,29.26,29.64,29.18,29.14,28.99,29.33,29.07,28.83,28.84,29.16,28.74,28.68,29.28,29.15,29.21,28.93,29.10,29.39,29.06,29.19,29.42,29.30,29.11,29.32,29.50,29.43,29.45,29.63,29.80,29.73,29.63,29.94,30.01,29.60,29.98,29.78,29.89,29.69,29.50,29.51,29.45,29.12,29.29,29.30,28.98,29.13,29.18,28.92,28.75,29.08,28.72,28.47,28.64,28.77,28.66,28.50,28.53,29.14,28.90,28.53,28.88,29.30,28.89,28.44,28.82,29.20,28.92,28.47,29.01,29.01,28.78,28.86,29.09,29.01,29.17,29.26,29.54,29.42,29.60,29.67,29.84,29.94,30.09,30.12,30.10,29.97,30.20,29.91,29.64,30.01,30.05,29.56,29.62,30.07,30.12,29.59,29.11,29.21,29.62,29.27,29.07,29.66,29.72,29.43,29.57,29.93,29.86,30.09,30.03,30.17,30.25,30.42,30.03,30.45,30.26,30.19,30.63,30.43,30.39,30.52,30.37,30.04,30.01,30.33,29.93,30.32,30.30,30.19,29.71,29.84,30.19,29.81,29.80,29.63,29.50,29.71,29.54,29.38,29.49,29.78,29.53,29.49,29.80,29.86,29.63,29.59,29.88,29.87,29.74,29.91,30.12,30.17,30.10,30.25,30.13,30.01,29.68,29.88,30.14,29.60,29.71,29.97,29.86,29.52,29.75,30.10,29.81,29.59,29.99,30.08,29.80,29.90,30.15,30.02,29.85,30.16,30.37,30.41,30.53,30.15,30.46,30.57,30.12,30.09,30.59,30.53,30.30,30.36,30.60,30.35,30.07,30.28,30.46,30.33,30.14,30.45,30.43,30.26,30.15,30.24],[26.12,24.69,22.56,22.21,20.96,19.80,19.95,19.49,18.46,17.83,18.17,17.71,16.48,16.85,17.15,16.93,15.47,15.07,12.72,11.14,10.36,9.76,10.05,10.77,8.83,8.11,6.41,6.32,5.94,5.41,5.51,5.55,4.74,4.56,4.80,4.67,3.82,3.67,3.97,4.63,3.90,3.21,4.42,4.32,3.58,3.86,4.37,4.15,3.83,4.21,4.70,4.37,4.30,4.62,5.07,4.71,5.42,5.24,5.35,4.64,5.48,5.54,4.71,4.81,5.61,5.36,4.51,5.55,6.03,5.37,5.24,6.30,6.31,5.43,6.24,6.68,6.31,6.02,6.86,7.19,6.86,7.55,7.07,7.72,6.98,6.81,6.88,6.67,5.87,5.43,5.33,6.21,6.29,5.33,5.69,6.70,5.99,5.59,6.61,6.88,6.22,7.58,7.30,6.92,7.09,6.85,6.40,6.21,6.49,6.55,5.91,6.65,6.83,6.18,6.86,7.45,6.84,7.05,6.39,6.08,6.55,6.44,5.29,5.63,6.03,5.33,4.78,5.37,5.39,4.62,5.20,5.02,5.43,5.26,5.93,5.29,6.00,5.83,5.33,5.89,5.70,5.82,5.54,5.96,5.59,4.84,5.06,5.44,4.87,4.79,5.18,5.37,4.90,4.52,4.42,4.57,4.20,3.91,4.29,4.57,4.12,3.87,4.56,4.52,4.12,4.14,4.70,4.77,4.50,4.54,4.53,3.81,3.32,3.60,3.19,3.16,3.46,3.41,3.01,3.38,3.48,3.15,3.19,3.81,3.63,3.89,4.08,4.40,4.25,4.32,4.71,4.84,5.03,5.28,6.38,5.99,5.40,5.40,5.61,4.97,4.96,5.07,4.81,4.38,4.60,4.59,4.21,3.86,4.36,4.21,3.48,3.94,4.13,3.91,3.17,3.81,3.98,3.44,3.40,4.05,4.00,3.34,3.64,4.15,4.05,3.95,4.36,4.65,4.50,4.35,3.99,4.22,4.14,3.54,3.72,3.95,3.57,3.14,3.54,3.55,3.19,2.81,3.18,3.09,2.57,2.64,3.06,2.92,2.73,3.24,3.39,3.41,2.87,2.97,3.30,3.03,2.66,2.97,3.21,2.73,2.63,3.11,3.07,2.64,3.01,3.43,3.20,2.96,3.40,3.85,3.56,3.62,3.26,3.14,3.22,2.84,2.53,2.75,2.64,2.24,2.00,2.41,2.19,1.68,1.93,2.18,1.88,1.52,2.13,2.32,1.94,2.44,2.63,2.29,2.13,2.29,2.05,1.60,1.58,1.47,1.24,1.15,0.91,0.76,0.88,1.30,1.54,1.20,1.08,1.63,1.70,1.35,1.60,2.01,2.23,1.90,2.33,2.76,2.52,3.01,3.32,3.36,3.81,4.33,3.96,4.53,4.90,4.63,5.13,5.12,4.71,4.96,5.46,5.69,5.43,6.03,5.69,5.29,5.78,5.95,5.24,5.28,5.81,5.55,5.07,5.13,4.67,4.61,4.75,4.49,4.11,4.24,4.31,4.03,3.79,3.98,3.97,3.66,3.53,3.94,3.99,3.55,4.01,4.15,4.14,3.74,4.27,4.44,4.05,4.30,4.72,4.54,4.55,4.89,5.34,4.76,5.00,5.72,5.68,5.39,5.77,6.17,6.09,6.05,6.66,6.86,7.67,7.06,6.25,6.16,6.87,6.41,5.74,6.08,6.20,5.55,5.27,6.05,6.01,5.26,5.70,5.84,5.09,5.04,5.85,5.66,5.05,5.71,6.23,5.53,5.28,6.15,6.35,5.70,5.74,6.62,6.44,6.00,6.66,7.19,7.01,6.85,6.56,6.80,7.09,6.40,6.56,7.04,6.84,6.40,6.72,7.23,6.71,6.40,6.95,7.16,6.79,6.73,7.56,7.31,6.61,6.99,7.23,6.85,6.28,6.42,6.54,5.77,5.93,6.33,6.08,5.29,5.66,5.82,5.46,5.10,5.57,5.65,4.81,4.88,5.50,5.61,4.85,5.43,5.88,5.54,4.61,5.05,5.41,4.51,4.47,4.88,4.41,4.19,4.54,5.00,4.58,4.42,4.82,5.17,4.80,4.77,5.38,5.32,5.02,5.63,5.93,5.76,6.24,6.55,6.66,6.87,6.87,6.99,6.75,5.96,6.33,6.42,5.86,5.61,5.85,5.91,5.43,4.85,4.92,5.60,5.18,5.13,5.73,5.95,5.70,5.99,6.51,6.47,7.24,7.70,7.69,8.28,8.16,8.06,8.76,9.06,8.75,9.69,10.13,9.78,10.58,9.92,9.50,9.92,10.12,9.77,10.22,10.58,9.63,9.41,9.94,9.56,8.66,8.13,8.02,7.41,8.13,7.90,7.39,7.32,7.77,7.68,7.07,7.44,8.13,7.71,7.36,7.94,8.45,7.62,8.01,8.70,8.99,8.43,8.95,9.09,9.34,8.91,9.70,9.68,8.75,9.54,10.12,9.40,9.25,9.82,10.48,9.71,10.16,10.61,10.39,10.03,10.33,11.09,10.68,10.26,10.88,11.97,12.10,12.01,10.88,11.11,12.33,11.19,10.65,11.61,12.16,11.40,11.00,11.55,11.60,10.99,10.87,11.66,11.50,10.53,10.90,11.62,11.18,10.56,11.25,31.00,30.88,30.79,30.73,30.68,30.60,30.69,30.67,30.66,30.53,30.62,30.62,30.43,30.46,30.41,30.35,30.36,30.04,30.25,29.77,29.88,29.93,30.14,30.15,30.26,30.45,30.38,30.49,30.56,30.37,30.31,30.56,30.40,30.18,30.25,30.37,30.15,30.10,30.30,30.22,30.02,29.98,30.11,29.88,29.83,29.89,30.00,29.88,29.77,30.04,30.13,29.89,29.83,30.06,30.28,30.06,30.30,30.25,30.29,29.85,30.30,30.47,30.12,30.26,30.49,30.45,30.08,30.44,30.53,30.30,30.38,30.48,30.45,30.45,30.55,30.63,30.38,30.59,30.66,30.58,30.56,30.63,30.60,30.74,30.65,30.42,30.65,30.56,30.58,30.27,30.34,30.51,30.40,30.05,30.47,30.54,30.39,30.28,30.47,30.61,30.55,30.73,30.72,30.63,30.76,30.65,30.53,30.48,30.54,30.69,30.52,30.69,30.65,30.43,30.48,30.66,30.67,30.73,30.57,30.60,30.60,30.50,30.32,30.41,30.46,30.11,30.06,30.40,30.36,29.72,30.06,29.45,29.71,29.78,30.06,29.67,30.05,29.64,29.13,29.63,29.25,29.64,29.26,29.81,29.79,29.06,29.25,29.75,29.61,29.34,29.74,30.06,30.09,29.79,29.94,29.87,29.23,29.40,29.75,29.45,29.15,29.57,29.72,29.42,29.10,29.61,29.70,29.43,29.21,29.66,29.35,29.16,28.96,29.64,29.34,28.77,29.45,29.57,29.32,28.97,29.10,29.42,29.12,28.81,29.37,29.19,28.82,29.16,29.48,29.05,28.97,29.22,29.56,29.27,29.60,29.47,29.30,29.24,29.22,28.93,28.94,28.99,28.93,28.91,28.77,28.86,28.77,28.53,28.78,28.55,28.36,28.91,28.89,28.29,28.60,28.70,28.70,28.19,28.83,29.16,28.66,28.77,29.22,29.16,28.77,29.24,29.63,29.55,29.39,29.74,29.56,29.52,29.18,28.93,29.03,28.67,28.26,28.54,28.58,28.49,28.01,28.54,28.30,28.48,28.24,28.45,28.13,28.79,28.69,28.92,28.66,29.36,29.25,28.67,28.98,29.46,28.82,28.82,29.46,29.37,28.86,28.87,29.52,29.16,29.04,29.46,29.41,29.29,29.41,29.82,29.79,29.76,29.69,30.02,29.76,29.55,29.69,29.83,29.50,28.99,29.69,29.74,29.13,29.28,29.87,29.60,29.15,29.36,29.92,29.63,29.40,29.63,29.38,28.90,28.87,29.12,28.79,29.10,29.42,29.03,29.38,29.43,29.72,28.97,29.93,29.84,29.39,29.38,29.58,29.26,29.09,29.17,29.05,28.36,28.08,28.63,28.26,27.79,28.50,28.47,28.02,28.31,28.10,27.94,28.02,28.45,27.67,28.15,28.16,28.61,28.89,28.64,28.70,28.59,29.00,29.60,29.56,29.08,29.42,29.92,29.58,29.48,29.98,29.90,29.81,29.78,29.43,29.35,29.12,29.00,28.87,28.99,28.74,28.64,28.11,28.58,28.57,28.27,28.07,27.77,28.12,27.98,28.09,28.24,28.61,28.36,28.71,28.88,28.66,28.80,28.96,29.05,28.90,29.19,29.26,28.56,29.51,29.77,29.44,29.33,29.92,29.91,29.31,29.70,30.28,30.08,30.24,30.06,29.82,29.43,29.74,29.63,29.21,29.32,29.29,29.37,29.03,29.36,29.72,29.28,29.15,29.66,29.32,29.07,29.40,29.56,29.01,29.37,29.76,29.20,29.18,29.13,29.50,29.10,28.97,29.07,29.23,28.83,28.98,29.15,29.17,29.07,28.85,29.00,29.33,29.07,29.04,29.35,29.22,28.98,29.17,29.32,29.25,29.22,29.41,29.58,29.57,29.47,29.94,30.03,29.57,29.95,29.82,29.88,29.58,29.30,29.36,29.25,28.91,29.12,29.14,28.63,28.82,29.06,28.66,28.51,28.94,28.57,28.15,28.57,28.83,28.55,28.38,28.60,29.14,28.91,28.46,28.88,29.16,28.78,28.46,28.63,28.86,28.57,28.14,28.67,28.61,28.46,28.47,28.84,28.75,28.78,29.13,29.46,29.22,29.51,29.60,29.70,29.88,30.05,30.04,30.09,29.91,30.19,29.87,29.61,29.99,30.02,29.58,29.57,29.94,30.07,29.58,29.04,29.14,29.55,28.98,28.73,29.47,29.68,29.18,29.42,29.78,29.69,30.00,29.94,30.12,30.24,30.45,30.12,30.60,30.32,30.23,30.70,30.47,30.45,30.51,30.43,30.06,29.93,30.33,29.80,30.26,30.15,30.11,29.61,29.66,29.98,29.73,29.61,29.52,29.36,29.64,29.50,29.38,29.39,29.75,29.51,29.33,29.73,29.73,29.48,29.45,29.88,29.61,29.48,29.90,30.22,30.16,30.07,30.16,29.99,29.95,29.60,29.86,30.10,29.53,29.61,29.88,29.79,29.56,29.65,29.96,29.76,29.71,29.83,29.93,29.77,29.80,29.99,29.74,29.71,29.92,30.21,30.22,30.37,29.99,30.37,30.47,29.98,29.95,30.51,30.45,30.17,30.28,30.54,30.25,30.03,30.25,30.39,30.26,30.11,30.40,30.35,30.16,30.13,30.15],[26.22,24.97,22.90,22.52,21.46,19.97,20.07,19.66,18.86,17.95,18.21,17.87,16.66,16.87,17.16,16.90,15.96,15.19,13.25,11.46,10.80,10.07,10.38,10.78,9.12,8.56,6.74,7.29,6.78,5.64,5.95,5.82,5.26,4.45,5.14,5.15,4.26,3.62,3.85,4.32,4.02,3.22,4.32,4.15,3.59,3.83,4.44,4.23,3.67,4.29,4.75,4.47,4.35,4.94,5.38,4.98,5.71,5.67,5.67,4.92,5.74,5.83,4.99,5.14,5.82,5.59,4.73,5.66,6.26,5.46,5.38,6.32,6.48,5.51,6.87,6.92,6.90,6.32,7.06,7.74,7.48,8.01,7.57,8.16,7.24,7.49,7.31,6.78,6.44,5.47,5.88,6.62,6.47,5.85,5.95,6.85,6.46,6.08,7.00,7.43,6.68,8.04,7.71,7.37,7.68,7.31,6.73,6.58,7.00,7.10,6.50,7.29,7.50,6.95,7.37,8.11,7.62,7.93,6.85,6.96,7.68,7.03,5.87,6.44,6.86,5.91,5.28,6.00,5.88,4.91,5.48,5.22,5.70,5.39,6.24,5.48,6.30,6.23,5.72,6.21,6.26,6.35,6.21,6.50,6.06,5.43,5.58,5.85,5.43,5.56,5.49,5.79,5.31,4.89,4.76,5.06,4.86,4.21,4.39,5.01,4.41,3.74,4.69,4.76,4.25,3.91,4.83,4.86,4.45,4.62,4.46,3.73,3.32,3.39,3.09,3.08,3.25,3.22,2.58,3.64,3.43,2.75,3.55,3.96,3.98,4.03,4.54,4.82,4.68,4.91,5.41,5.48,5.68,5.84,6.97,6.58,5.96,5.98,6.14,5.59,5.82,5.50,5.37,4.91,5.30,4.98,4.68,4.36,4.74,4.67,3.93,4.02,4.52,4.06,3.35,3.86,4.28,3.55,3.36,4.24,4.30,3.61,3.89,4.44,4.43,4.28,4.77,5.13,5.08,5.02,4.51,4.93,4.72,4.08,4.25,4.57,4.12,3.60,4.13,4.16,3.51,3.30,3.90,3.61,2.98,3.22,3.63,3.42,3.43,4.02,4.31,4.35,3.72,3.79,4.13,3.82,3.12,3.80,3.96,3.13,2.96,3.78,3.55,2.88,3.23,3.89,3.47,3.07,3.73,4.32,3.97,3.91,3.12,3.22,3.43,2.89,2.56,2.75,2.79,2.28,1.91,2.54,2.56,1.80,2.13,2.67,2.36,1.91,2.54,2.90,2.43,3.05,3.39,2.83,2.71,2.83,2.52,2.04,2.08,1.78,1.58,1.59,1.30,0.88,0.76,0.94,1.23,1.24,1.11,1.64,1.74,1.55,1.80,2.30,2.35,2.24,2.72,3.09,2.99,3.52,3.98,4.09,4.54,5.29,4.83,5.46,5.83,5.42,6.06,6.24,5.93,6.02,6.58,6.82,6.66,7.32,6.90,6.45,6.93,7.09,6.42,6.33,6.88,6.65,6.12,6.18,5.65,5.65,5.83,5.57,5.04,5.18,5.27,4.78,4.47,4.77,4.79,4.16,4.15,4.55,4.56,3.93,4.58,4.71,4.65,4.31,4.88,5.09,4.72,4.98,5.57,5.39,5.39,5.71,6.25,5.78,6.00,6.71,6.73,6.46,6.93,7.33,7.26,7.21,7.85,8.11,9.14,8.50,7.60,7.49,8.25,7.62,7.02,7.37,7.21,6.70,6.31,7.01,6.97,6.18,6.51,6.56,5.99,5.74,6.47,6.33,5.67,6.28,6.89,6.21,5.79,6.71,6.96,6.37,6.31,7.24,7.03,6.45,7.20,7.76,7.56,7.43,6.93,7.23,7.67,7.02,7.00,7.65,7.48,6.93,7.37,7.96,7.37,7.03,7.73,7.93,7.59,7.50,8.35,7.97,7.39,7.63,7.78,7.27,6.84,7.06,7.01,6.28,6.41,6.79,6.44,5.71,5.99,6.29,5.92,5.49,5.98,6.07,5.21,5.22,5.92,6.06,5.35,6.06,6.37,5.94,5.10,5.54,5.86,4.88,4.88,5.26,4.92,4.67,4.90,5.47,5.02,4.63,5.24,5.63,5.00,5.23,5.87,5.86,5.43,6.16,6.53,6.34,6.90,7.27,7.31,7.61,7.55,7.80,7.42,6.64,6.98,7.17,6.45,6.22,6.42,6.58,6.10,5.52,5.71,6.31,5.83,5.79,6.45,6.60,6.28,6.67,7.30,7.20,7.96,8.46,8.66,9.25,9.16,8.94,9.75,9.93,9.57,10.60,10.92,10.70,11.42,10.55,10.29,10.81,10.87,10.59,10.93,11.54,10.31,10.10,10.61,9.94,9.20,8.78,8.68,7.93,8.78,8.49,7.87,7.91,8.27,8.26,7.63,7.94,8.79,8.45,8.14,8.64,9.24,8.50,8.96,9.55,9.81,9.34,9.86,9.94,10.37,9.58,10.52,10.55,9.78,10.16,10.91,10.32,10.05,10.54,11.41,10.53,10.76,11.41,11.32,10.75,11.05,11.96,11.51,11.07,11.57,12.92,12.83,13.00,11.63,12.03,13.19,12.06,11.47,12.52,13.19,12.27,11.79,12.45,12.62,11.90,11.78,12.80,12.48,11.41,11.91,12.83,12.15,11.54,12.18,31.08,30.97,30.89,30.82,30.77,30.75,30.81,30.80,30.77,30.75,30.79,30.76,30.63,30.63,30.58,30.56,30.55,30.30,30.45,30.10,30.18,30.25,30.37,30.44,30.47,30.72,30.63,30.71,30.71,30.52,30.45,30.67,30.54,30.35,30.37,30.47,30.23,30.28,30.35,30.31,30.08,29.96,30.19,30.00,29.93,30.08,30.20,30.04,29.92,30.19,30.23,30.06,29.95,30.14,30.34,30.12,30.39,30.31,30.37,30.13,30.39,30.45,30.28,30.33,30.49,30.46,30.25,30.46,30.58,30.39,30.44,30.56,30.54,30.52,30.58,30.72,30.54,30.66,30.76,30.76,30.72,30.81,30.75,30.90,30.79,30.58,30.78,30.67,30.64,30.35,30.40,30.64,30.55,30.23,30.56,30.66,30.49,30.37,30.59,30.68,30.62,30.81,30.75,30.66,30.74,30.70,30.61,30.50,30.59,30.68,30.52,30.72,30.66,30.55,30.60,30.72,30.71,30.79,30.65,30.64,30.65,30.62,30.39,30.47,30.55,30.26,30.16,30.46,30.41,29.92,30.17,29.67,29.90,29.96,30.24,29.95,30.21,29.74,29.41,29.81,29.44,29.83,29.40,29.91,29.95,29.39,29.33,29.86,29.78,29.48,29.76,30.16,30.21,29.91,30.05,29.94,29.45,29.64,29.91,29.69,29.36,29.77,29.86,29.62,29.29,29.71,29.85,29.55,29.34,29.84,29.56,29.28,29.22,29.79,29.55,28.88,29.51,29.66,29.20,29.12,29.46,29.63,29.11,29.03,29.59,29.43,28.95,29.26,29.62,29.18,29.08,29.29,29.66,29.39,29.72,29.58,29.41,29.43,29.28,28.97,29.04,29.08,28.92,28.93,28.83,28.89,28.73,28.56,28.70,28.56,28.26,28.98,28.85,28.41,28.70,28.86,28.67,28.34,28.97,29.13,28.79,28.88,29.41,29.22,28.91,29.42,29.65,29.58,29.47,29.88,29.73,29.63,29.33,29.14,29.19,28.91,28.33,28.71,28.71,28.57,28.13,28.61,28.59,28.59,28.31,28.66,28.31,28.96,28.91,29.18,28.89,29.55,29.42,28.80,29.28,29.62,29.21,29.09,29.61,29.53,29.13,29.13,29.66,29.43,29.19,29.54,29.62,29.43,29.59,29.95,29.95,29.97,29.98,30.18,30.06,29.74,29.90,30.02,29.69,29.28,29.87,29.86,29.43,29.53,29.90,29.81,29.43,29.58,30.02,29.88,29.62,29.79,29.63,29.13,29.12,29.20,28.84,29.19,29.46,29.13,29.37,29.65,29.84,29.65,29.72,30.08,29.63,29.60,29.77,29.46,29.07,29.23,29.21,28.68,28.25,28.92,28.24,27.80,28.73,28.67,28.16,28.46,28.32,28.07,28.09,28.61,27.62,27.98,27.96,28.69,29.07,28.82,28.67,28.56,29.17,29.54,29.64,29.28,29.62,29.90,29.75,29.68,30.00,29.99,29.94,29.88,29.65,29.56,29.31,29.20,29.24,29.16,28.94,28.69,28.20,28.67,28.52,28.35,28.12,27.80,27.88,28.02,28.02,28.08,28.71,28.49,28.91,28.95,28.59,28.90,29.13,29.04,29.02,29.33,29.36,28.70,29.59,29.88,29.53,29.54,30.09,30.06,29.57,29.97,30.36,30.18,30.26,30.10,29.91,29.49,29.79,29.69,29.25,29.42,29.38,29.34,28.85,29.38,29.71,29.24,29.05,29.66,29.40,28.92,29.38,29.62,29.09,29.27,29.76,29.22,29.25,29.23,29.56,29.20,28.93,29.23,29.38,28.89,28.97,29.37,29.36,29.25,28.91,29.08,29.42,29.10,29.03,29.39,29.36,29.07,29.20,29.50,29.46,29.37,29.65,29.82,29.83,29.74,30.16,30.17,29.72,30.08,29.95,29.95,29.65,29.55,29.50,29.34,29.03,29.19,29.15,28.87,28.94,29.12,28.71,28.68,28.93,28.65,28.25,28.57,28.89,28.67,28.35,28.30,28.88,28.62,28.35,28.76,29.17,28.81,28.28,28.75,29.02,28.64,28.25,28.81,28.81,28.52,28.65,29.01,28.85,28.90,29.20,29.59,29.29,29.59,29.70,29.81,29.98,30.22,30.24,30.29,30.03,30.25,30.02,29.77,30.06,30.08,29.68,29.74,30.05,30.14,29.71,29.16,29.34,29.77,29.21,29.00,29.69,29.89,29.37,29.60,29.98,29.89,30.16,30.13,30.29,30.40,30.52,30.25,30.65,30.50,30.41,30.77,30.59,30.57,30.66,30.59,30.26,30.20,30.48,30.11,30.47,30.35,30.33,29.83,29.92,30.16,29.94,29.76,29.61,29.52,29.80,29.60,29.46,29.53,29.87,29.56,29.42,29.88,29.94,29.58,29.73,30.10,29.93,29.75,30.13,30.32,30.28,30.25,30.36,30.18,30.10,29.75,29.97,30.15,29.67,29.71,29.98,29.89,29.65,29.74,30.13,29.93,29.69,29.98,30.09,29.90,29.91,30.16,30.01,29.87,30.14,30.38,30.40,30.56,30.16,30.55,30.64,30.20,30.20,30.67,30.56,30.30,30.42,30.67,30.35,30.20,30.40,30.48,30.36,30.25,30.55,30.45,30.31,30.30,30.30],[26.23,25.07,23.08,22.81,21.89,20.64,20.66,20.12,19.49,18.49,18.70,18.27,17.07,17.20,17.43,17.12,15.99,15.01,13.29,11.93,11.39,10.56,10.45,11.04,9.10,8.19,6.54,6.82,6.84,6.00,6.07,6.37,5.37,4.70,5.17,5.00,3.99,3.57,3.77,4.51,3.67,2.81,4.08,4.22,3.70,3.91,4.29,4.56,3.85,4.32,4.84,4.53,4.39,4.99,5.44,5.08,5.70,5.57,5.65,5.12,5.71,5.65,4.94,5.10,5.67,5.52,4.96,5.64,6.14,5.55,5.30,6.29,6.36,5.43,6.43,6.84,6.59,6.04,6.97,7.50,7.38,7.86,7.34,7.92,7.29,7.23,7.23,7.20,6.81,5.95,6.03,6.91,6.45,6.04,5.78,6.88,6.20,5.84,6.96,7.24,6.31,7.85,7.58,7.12,7.65,7.36,6.66,6.50,7.10,7.17,6.46,7.27,7.52,6.97,7.38,7.84,7.52,7.72,6.74,6.98,7.60,7.00,6.07,6.52,6.89,5.95,5.49,6.20,5.84,5.25,5.42,5.29,5.79,5.32,6.22,5.40,6.28,6.32,5.66,6.31,6.05,6.62,6.48,6.81,6.39,5.63,5.98,6.11,5.51,5.63,5.84,5.95,5.24,4.97,4.73,5.00,5.15,4.08,4.28,4.99,4.57,3.90,4.69,4.75,4.31,4.25,4.94,5.08,4.30,4.60,4.33,3.91,3.51,3.49,2.81,3.09,3.36,2.51,2.33,3.83,3.53,2.82,3.82,4.37,4.22,4.24,4.95,5.19,4.92,5.33,5.53,5.70,5.95,6.14,7.04,6.82,6.28,6.33,6.45,6.04,6.16,5.90,5.78,5.03,5.16,5.46,4.78,4.58,4.87,4.91,4.02,4.00,4.65,4.13,3.51,3.95,4.49,4.02,3.72,4.57,4.72,3.98,4.19,4.98,4.89,4.64,5.04,5.68,5.66,5.35,4.93,5.41,5.14,4.39,4.68,5.02,4.69,4.11,4.76,4.72,4.11,3.82,4.47,4.34,3.53,3.67,4.21,4.09,3.89,4.66,4.84,4.76,4.02,4.16,4.57,4.04,3.59,4.08,4.30,3.39,3.53,4.02,3.70,3.07,3.44,4.05,3.64,3.12,3.84,4.46,3.97,3.90,3.10,3.45,3.59,2.94,2.70,2.91,2.96,2.27,1.83,2.67,2.89,1.89,2.24,2.84,2.59,2.13,2.74,3.16,2.70,3.47,3.75,3.21,3.17,3.35,3.09,2.41,2.54,2.32,1.89,1.87,1.81,1.22,0.92,0.76,0.99,1.22,1.19,1.50,1.55,1.63,1.98,2.33,2.52,2.60,3.21,3.78,3.65,4.19,4.69,4.78,5.21,5.85,5.56,5.98,6.46,6.19,6.88,7.06,6.50,6.78,7.45,7.62,7.38,7.98,7.50,7.24,7.62,7.73,7.03,7.19,7.48,7.21,6.40,6.86,5.89,5.80,6.51,6.21,5.40,5.67,5.98,5.30,5.02,5.55,5.54,4.78,4.89,5.35,5.45,4.70,5.35,5.44,5.34,4.79,5.39,5.86,5.27,5.48,6.48,6.25,6.02,6.45,7.15,6.67,6.84,7.61,7.67,7.44,7.75,8.22,8.14,7.96,8.56,8.95,9.86,9.32,8.36,8.27,9.09,8.47,7.87,8.28,8.25,7.58,7.20,8.10,8.11,7.20,7.59,7.58,7.20,6.56,7.36,7.09,6.62,7.32,7.96,7.20,6.60,7.76,7.90,7.24,7.52,8.22,7.93,7.39,8.14,8.82,8.46,8.50,7.79,8.14,8.54,7.92,7.82,8.53,8.40,7.79,8.22,8.93,8.28,7.82,8.60,8.90,8.43,8.28,9.23,8.74,8.12,8.24,8.55,7.97,7.44,7.69,7.75,6.66,7.13,7.43,7.17,6.19,6.57,7.03,6.59,6.16,6.67,6.78,5.95,5.91,6.79,6.79,6.13,6.77,7.25,6.83,5.85,6.38,6.75,5.64,5.42,5.87,5.70,5.02,5.44,6.11,5.42,5.21,5.75,6.42,5.48,5.63,6.61,6.63,5.76,6.54,7.20,6.92,7.36,7.86,8.13,8.36,8.28,8.56,8.26,7.52,7.76,8.07,7.36,7.12,7.37,7.55,6.96,6.22,6.44,7.35,6.47,6.74,7.33,7.50,7.04,7.55,8.22,8.09,8.83,9.47,9.54,10.12,9.89,9.88,10.43,10.83,10.49,11.43,11.88,11.48,12.15,11.38,11.16,11.81,11.65,11.39,11.66,12.41,10.93,10.96,11.45,10.68,10.04,9.40,9.52,8.51,9.50,9.35,8.62,8.70,9.15,9.01,8.42,8.71,9.71,9.23,9.07,9.43,10.35,9.46,9.83,10.61,10.89,10.38,10.64,11.11,11.44,10.60,11.72,11.64,10.83,11.12,12.05,11.46,11.04,11.30,12.38,11.48,11.80,12.21,12.27,11.78,12.00,12.86,12.54,12.08,12.50,13.93,13.77,13.75,12.52,12.93,13.83,13.07,12.44,13.26,13.95,13.18,12.70,13.32,13.50,12.84,12.86,13.59,13.44,12.52,12.90,13.67,13.14,12.62,12.80,31.13,31.01,30.94,30.88,30.79,30.75,30.80,30.79,30.73,30.70,30.74,30.73,30.55,30.60,30.55,30.52,30.56,30.30,30.41,30.16,30.26,30.26,30.33,30.47,30.44,30.70,30.60,30.63,30.63,30.43,30.41,30.60,30.49,30.33,30.31,30.31,30.09,30.18,30.30,30.17,29.94,30.11,30.20,29.98,30.02,30.06,30.19,30.04,30.00,30.15,30.20,30.08,29.83,30.06,30.19,30.02,30.27,30.22,30.32,30.04,30.31,30.35,30.26,30.26,30.43,30.36,30.17,30.35,30.46,30.33,30.44,30.44,30.42,30.48,30.48,30.60,30.42,30.55,30.72,30.70,30.54,30.81,30.67,30.85,30.77,30.49,30.74,30.60,30.48,30.38,30.27,30.56,30.46,30.12,30.54,30.59,30.41,30.32,30.54,30.60,30.55,30.74,30.69,30.55,30.63,30.65,30.50,30.42,30.57,30.65,30.42,30.66,30.62,30.44,30.52,30.69,30.65,30.73,30.62,30.55,30.50,30.51,30.30,30.33,30.39,30.13,30.10,30.35,30.27,29.78,30.07,29.61,29.95,29.96,30.21,29.85,30.18,29.67,29.33,29.72,29.43,29.70,29.37,29.82,29.86,29.29,29.26,29.80,29.67,29.35,29.65,30.10,30.11,29.79,29.95,29.88,29.36,29.54,29.96,29.53,29.34,29.84,29.81,29.53,29.29,29.70,29.79,29.48,29.40,29.77,29.45,29.33,29.15,29.81,29.66,29.05,29.57,29.71,29.33,29.17,29.47,29.66,28.94,29.07,29.51,29.29,28.86,29.22,29.52,29.18,28.84,29.09,29.57,29.27,29.59,29.45,29.25,29.30,29.23,28.79,29.00,28.99,28.75,28.68,28.81,28.78,28.69,28.52,28.72,28.48,28.25,29.02,28.86,28.37,28.86,28.96,28.78,28.27,29.03,29.18,28.80,28.96,29.37,29.28,29.01,29.35,29.61,29.56,29.47,29.85,29.67,29.62,29.31,29.14,29.19,28.90,28.32,28.64,28.61,28.55,28.02,28.63,28.48,28.53,28.20,28.54,28.23,28.88,28.84,29.17,28.82,29.62,29.31,28.64,29.30,29.63,29.11,28.99,29.59,29.55,29.05,29.08,29.70,29.35,29.18,29.39,29.63,29.45,29.49,29.83,29.91,29.96,29.92,30.18,29.97,29.64,29.78,29.97,29.62,29.28,29.91,29.81,29.39,29.61,29.88,29.78,29.33,29.52,29.94,29.78,29.65,29.74,29.57,29.05,29.06,29.18,28.84,29.19,29.48,29.16,29.26,29.55,29.76,29.46,30.02,29.40,29.59,29.51,29.63,29.46,29.12,29.03,29.15,28.61,28.38,28.81,28.39,27.74,28.64,28.66,28.17,28.57,28.46,28.51,28.28,28.72,27.90,28.17,28.31,28.89,29.15,28.91,28.76,28.76,29.23,29.64,29.64,29.33,29.55,29.93,29.73,29.65,29.96,30.00,29.95,29.79,29.60,29.65,29.34,29.30,29.28,29.20,28.91,28.75,28.31,28.74,28.61,28.43,28.01,27.94,27.93,28.13,27.83,28.15,28.55,28.37,28.82,28.83,28.68,28.92,29.06,29.04,29.02,29.36,29.33,28.82,29.56,29.85,29.49,29.50,30.01,30.01,29.54,29.84,30.38,30.12,30.25,30.00,29.84,29.57,29.85,29.58,29.32,29.46,29.37,29.31,28.95,29.36,29.65,29.19,28.94,29.49,29.32,28.91,29.18,29.46,28.94,29.20,29.68,29.02,29.15,29.23,29.49,29.02,28.88,29.17,29.16,28.80,29.06,29.29,29.10,29.04,28.84,28.93,29.20,28.91,28.99,29.24,29.12,28.91,29.22,29.32,29.28,29.29,29.59,29.73,29.76,29.67,30.06,30.09,29.66,30.03,29.87,29.90,29.62,29.52,29.47,29.27,28.95,29.16,29.08,28.78,28.81,28.92,28.60,28.55,28.76,28.53,28.12,28.55,28.72,28.51,28.18,28.37,29.01,28.48,28.25,28.75,29.13,28.65,28.24,28.57,28.91,28.39,28.09,28.68,28.76,28.53,28.61,28.96,28.80,28.88,29.19,29.47,29.26,29.58,29.62,29.73,29.96,30.21,30.21,30.24,30.02,30.26,29.96,29.73,30.04,30.11,29.60,29.69,30.02,30.21,29.75,29.27,29.27,29.70,29.14,28.85,29.63,29.81,29.33,29.57,29.99,29.85,30.16,30.04,30.19,30.35,30.47,30.25,30.61,30.41,30.34,30.70,30.45,30.43,30.50,30.45,30.16,30.09,30.35,29.91,30.27,30.17,30.16,29.74,29.72,30.06,29.76,29.62,29.42,29.41,29.61,29.52,29.40,29.44,29.73,29.55,29.44,29.79,29.83,29.55,29.74,29.99,29.81,29.71,30.10,30.24,30.11,30.13,30.26,30.05,30.01,29.59,29.87,29.89,29.46,29.58,29.81,29.77,29.52,29.61,29.93,29.83,29.58,29.80,29.95,29.79,29.76,29.97,29.84,29.77,30.01,30.20,30.23,30.34,29.98,30.35,30.46,30.09,29.95,30.51,30.38,30.15,30.32,30.51,30.16,30.07,30.29,30.35,30.23,30.16,30.36,30.32,30.17,30.21,30.20],[26.01,24.74,22.82,22.42,21.42,20.32,20.24,19.74,18.98,17.96,18.25,17.76,16.55,16.68,16.94,16.63,15.60,14.78,13.22,11.40,11.21,10.20,10.33,10.70,8.96,8.03,6.29,6.16,5.55,5.23,5.04,5.12,4.41,4.17,4.93,4.45,3.82,3.12,3.15,4.09,3.21,2.74,3.83,3.97,3.43,3.68,3.85,3.76,3.30,3.69,4.07,3.90,3.58,4.27,4.63,4.13,4.83,4.75,4.80,4.34,4.93,4.75,4.18,4.45,4.79,4.51,4.11,4.81,5.17,4.96,4.46,5.45,5.46,4.95,5.57,6.06,5.70,5.71,6.47,6.98,6.37,7.14,6.58,7.13,6.32,6.13,6.35,6.18,5.86,4.91,5.34,5.83,5.53,5.38,5.17,5.86,5.27,5.05,5.76,6.10,5.40,6.99,6.70,6.18,6.48,6.28,5.69,5.66,5.89,6.09,5.51,6.12,6.40,5.71,6.08,6.95,6.41,6.87,5.94,5.85,6.47,5.74,5.09,5.32,5.74,4.86,4.70,5.14,4.95,4.23,4.73,4.52,4.91,4.58,5.30,4.79,5.25,5.31,5.02,5.43,5.51,5.45,5.32,5.78,5.23,4.62,4.76,5.23,4.64,4.66,4.95,5.03,4.61,4.31,4.13,4.11,4.11,3.52,3.79,4.05,3.67,3.52,4.15,4.10,3.52,3.40,4.15,4.16,3.90,3.98,3.92,3.28,2.82,3.30,2.34,2.34,3.01,2.41,1.94,2.87,2.91,2.36,2.68,3.41,3.54,3.88,4.07,4.26,4.35,4.78,4.72,4.73,5.38,5.24,6.31,5.93,5.33,5.24,5.56,5.11,5.16,4.82,4.93,4.72,4.58,4.54,4.41,3.64,4.38,4.35,3.46,3.36,4.04,3.81,2.95,3.35,3.77,3.33,3.02,3.82,3.80,3.21,3.37,3.93,3.95,3.74,4.08,4.72,4.55,4.38,4.01,4.49,4.22,3.53,3.79,4.14,3.54,3.29,3.75,3.70,3.21,2.95,3.51,3.33,2.68,2.96,3.49,3.35,3.18,3.88,4.03,3.93,3.29,3.41,3.70,3.26,2.74,3.33,3.40,2.79,2.63,3.22,3.09,2.54,2.89,3.34,3.10,2.70,3.21,3.76,3.35,3.35,2.85,3.07,3.15,2.47,2.08,2.33,2.52,1.77,1.67,2.26,2.27,1.55,2.05,2.41,2.16,1.98,2.49,2.69,2.44,3.01,3.16,2.65,2.59,2.82,2.44,2.12,2.33,2.06,1.58,1.85,1.90,1.27,1.19,0.90,0.76,0.87,1.01,1.28,1.11,1.23,1.54,1.68,1.88,1.95,2.50,2.93,2.97,3.39,3.99,3.90,4.29,4.86,4.56,5.05,5.41,5.07,5.65,5.80,5.44,5.69,6.12,6.40,6.12,6.76,6.31,5.90,6.27,6.57,5.89,5.84,6.33,6.16,5.51,5.68,5.02,4.97,5.38,5.08,4.42,4.78,4.88,4.38,4.17,4.58,4.51,3.94,4.08,4.45,4.39,3.71,4.39,4.41,4.27,3.76,4.31,4.74,4.30,4.44,5.16,5.03,4.97,5.26,5.80,5.39,5.58,6.31,6.24,6.07,6.49,6.79,6.55,6.59,7.25,7.48,8.40,7.81,6.96,6.95,7.58,6.90,6.43,6.87,6.87,6.25,5.93,6.69,6.67,5.83,6.19,6.30,5.66,5.26,6.03,5.92,5.29,6.05,6.65,5.90,5.53,6.61,6.68,5.94,6.14,6.92,6.67,6.19,6.99,7.49,7.20,7.24,6.69,7.00,7.39,6.65,6.61,7.17,7.13,6.62,6.92,7.46,7.00,6.75,7.17,7.39,7.08,7.21,7.72,7.49,7.06,7.35,7.34,6.88,6.39,6.68,6.64,5.72,6.22,6.38,5.76,5.35,5.68,5.93,5.63,5.29,5.63,5.87,5.07,5.05,5.73,5.92,5.20,5.88,6.31,5.86,4.90,5.44,5.74,4.70,4.60,4.89,4.95,4.65,4.78,5.03,4.74,4.40,4.95,5.26,4.82,4.96,5.53,5.56,5.09,5.56,6.10,5.94,6.40,7.06,7.02,7.31,6.96,7.34,6.97,6.29,6.58,6.84,6.12,5.91,6.29,6.48,5.88,5.18,5.46,6.16,5.49,5.54,6.18,6.29,5.93,6.35,6.99,6.64,7.52,7.87,8.14,8.68,8.60,8.33,8.90,9.20,8.82,9.83,10.42,10.00,10.86,10.22,9.62,10.23,10.23,9.77,10.31,10.66,10.01,9.48,9.90,9.68,8.80,8.44,8.42,7.56,8.43,8.12,7.46,7.39,7.78,7.85,7.26,7.58,8.29,7.87,7.66,7.89,8.56,7.86,8.01,8.83,9.18,8.74,9.17,9.31,9.82,9.32,10.06,9.70,9.14,9.65,10.38,9.69,9.48,10.04,10.71,9.76,10.29,10.74,10.33,10.07,10.39,11.14,10.62,10.29,10.97,12.11,12.16,12.44,10.80,11.38,12.26,11.21,10.50,11.57,12.06,11.33,11.00,11.54,11.58,11.08,11.09,11.83,11.74,10.80,11.21,11.92,11.67,11.11,11.59,31.14,31.04,30.99,30.90,30.85,30.81,30.87,30.86,30.80,30.75,30.82,30.85,30.62,30.66,30.65,30.60,30.65,30.37,30.49,30.08,30.23,30.26,30.39,30.45,30.53,30.74,30.61,30.69,30.68,30.45,30.47,30.63,30.53,30.29,30.43,30.47,30.23,30.14,30.29,30.33,30.02,30.03,30.27,30.20,29.99,30.06,30.11,30.11,29.86,30.19,30.18,30.17,29.93,30.09,30.26,30.15,30.27,30.29,30.38,30.10,30.32,30.47,30.39,30.36,30.46,30.40,30.39,30.45,30.52,30.39,30.46,30.51,30.52,30.52,30.60,30.67,30.53,30.65,30.83,30.76,30.68,30.82,30.74,30.87,30.79,30.56,30.76,30.61,30.60,30.38,30.34,30.59,30.51,30.20,30.48,30.63,30.46,30.36,30.54,30.68,30.63,30.79,30.75,30.62,30.72,30.79,30.58,30.55,30.60,30.65,30.45,30.64,30.63,30.44,30.55,30.70,30.66,30.76,30.65,30.56,30.61,30.54,30.35,30.31,30.44,30.15,30.15,30.29,30.29,29.80,30.09,29.62,29.86,29.95,30.14,29.90,30.16,29.64,29.33,29.68,29.40,29.66,29.29,29.77,29.83,29.27,29.33,29.76,29.66,29.41,29.68,30.10,30.11,29.71,29.99,29.95,29.52,29.61,29.93,29.71,29.42,29.86,29.99,29.69,29.51,29.76,29.89,29.65,29.68,29.77,29.46,29.37,29.10,29.76,29.65,28.90,29.40,29.76,29.12,29.11,29.38,29.71,29.00,29.23,29.51,29.23,28.98,29.32,29.48,29.01,28.96,29.14,29.55,29.18,29.53,29.42,29.20,29.30,29.17,28.77,28.82,28.94,28.82,28.76,28.85,28.74,28.59,28.70,28.76,28.33,28.29,29.00,28.85,28.38,28.78,28.95,28.69,28.35,28.99,29.24,28.69,28.99,29.41,29.37,29.03,29.45,29.64,29.56,29.39,29.87,29.68,29.64,29.28,29.17,29.23,28.82,28.28,28.65,28.75,28.56,27.99,28.65,28.48,28.61,28.32,28.63,28.18,28.83,28.87,29.11,28.92,29.55,29.42,28.74,29.25,29.56,29.18,29.07,29.63,29.58,29.15,29.17,29.75,29.40,29.27,29.45,29.70,29.47,29.64,29.82,29.94,29.94,29.97,30.19,30.02,29.63,29.74,29.95,29.70,29.16,29.86,29.87,29.39,29.51,29.98,29.91,29.34,29.56,30.08,29.79,29.64,29.75,29.56,29.09,29.15,29.13,28.86,29.22,29.53,29.04,29.25,29.52,29.82,29.46,29.99,29.85,29.20,29.51,29.62,29.45,29.26,29.04,29.15,28.70,28.29,28.82,28.24,27.85,28.65,28.46,28.07,28.42,28.13,28.11,28.01,28.37,27.54,27.97,28.04,28.65,28.89,28.80,28.60,28.52,29.14,29.51,29.61,29.28,29.60,29.87,29.69,29.67,29.97,30.00,29.85,29.83,29.52,29.52,29.38,29.16,29.16,29.15,29.00,28.78,28.38,28.58,28.36,28.37,28.11,27.69,27.79,28.01,27.59,28.01,28.44,28.33,28.67,28.78,28.69,28.79,28.98,28.89,28.94,29.16,29.32,28.80,29.64,29.82,29.46,29.53,30.07,30.01,29.54,29.91,30.42,30.14,30.27,30.07,29.86,29.56,29.86,29.65,29.38,29.43,29.36,29.27,28.86,29.29,29.63,29.10,28.83,29.48,29.37,28.80,29.14,29.50,28.94,29.23,29.72,29.07,29.12,29.26,29.49,29.01,29.01,29.16,29.30,28.93,29.10,29.44,29.25,29.13,28.93,29.03,29.35,29.07,29.00,29.38,29.26,28.96,29.33,29.47,29.37,29.31,29.66,29.81,29.84,29.61,30.10,30.19,29.64,30.09,29.90,29.98,29.59,29.56,29.53,29.29,28.98,29.15,29.12,28.80,28.79,28.97,28.56,28.44,28.77,28.50,27.96,28.50,28.84,28.53,28.16,28.34,28.80,28.37,28.18,28.73,29.12,28.64,28.16,28.50,28.86,28.27,28.04,28.61,28.76,28.60,28.57,28.92,28.91,29.04,29.15,29.46,29.40,29.65,29.62,29.76,29.96,30.23,30.27,30.25,29.96,30.33,29.98,29.68,30.09,30.14,29.57,29.67,30.02,30.21,29.60,29.04,29.21,29.65,29.09,28.85,29.69,29.84,29.33,29.56,30.02,29.88,30.22,30.12,30.19,30.44,30.59,30.31,30.70,30.52,30.45,30.83,30.53,30.59,30.65,30.60,30.22,30.09,30.43,29.97,30.38,30.26,30.24,29.71,29.79,30.10,29.83,29.71,29.51,29.47,29.68,29.60,29.46,29.43,29.83,29.62,29.50,29.85,29.87,29.58,29.74,30.08,29.85,29.75,30.17,30.35,30.32,30.22,30.38,30.16,30.13,29.61,29.97,30.04,29.56,29.63,29.95,29.85,29.61,29.68,30.05,29.83,29.66,29.92,30.05,29.81,29.83,30.13,29.88,29.83,30.08,30.28,30.33,30.50,30.10,30.48,30.60,30.15,30.09,30.63,30.51,30.29,30.38,30.65,30.33,30.09,30.33,30.45,30.33,30.20,30.50,30.45,30.26,30.28,30.28],[26.34,24.82,22.85,22.46,21.18,19.99,20.10,19.61,18.58,17.69,18.22,17.77,16.45,16.78,16.92,16.71,15.67,14.98,13.09,10.99,10.35,9.75,10.15,10.52,8.76,7.82,5.94,5.87,5.18,4.92,4.94,4.82,4.40,3.97,4.39,4.60,3.74,3.46,3.53,3.80,3.42,2.81,3.89,3.62,3.24,3.68,3.84,3.68,3.13,3.67,3.98,3.94,3.70,4.11,4.50,4.17,4.76,4.65,4.64,4.00,4.62,4.74,4.20,4.27,4.81,4.51,3.99,4.71,5.04,4.60,4.47,5.27,5.25,4.65,5.33,5.84,5.42,5.33,6.14,6.47,5.97,6.83,6.35,6.80,6.02,5.86,6.09,5.46,5.45,5.08,4.88,5.44,5.15,4.80,4.82,5.68,5.05,4.91,5.77,6.10,5.54,6.95,6.60,6.40,6.35,6.19,5.74,5.66,5.91,5.99,5.47,6.09,6.24,5.87,6.11,6.62,6.28,6.50,5.84,5.88,6.30,5.71,4.87,5.40,5.76,4.82,4.42,5.04,4.87,4.08,4.55,4.29,4.65,4.43,5.10,4.44,4.98,4.91,4.55,4.94,5.01,4.92,4.80,5.07,4.71,4.33,4.35,4.62,4.23,4.22,4.50,4.63,4.35,4.05,3.97,4.04,3.88,3.36,3.63,3.99,3.47,3.12,3.84,3.78,3.49,3.69,4.10,3.97,3.67,3.95,3.70,3.18,3.02,3.09,2.49,2.67,2.80,2.43,1.89,2.83,2.79,2.27,2.62,3.23,3.28,3.25,3.69,3.86,3.77,3.93,4.09,4.37,4.59,4.59,5.52,5.18,4.63,4.71,4.75,4.41,4.46,4.30,4.30,3.83,4.11,3.98,3.84,3.24,3.76,3.72,2.96,3.18,3.65,3.13,2.62,3.19,3.50,2.76,2.80,3.35,3.30,2.94,3.21,3.52,3.51,3.44,3.88,4.13,4.03,3.98,3.62,3.90,3.69,3.12,3.29,3.53,3.13,2.78,3.15,3.15,2.65,2.47,2.89,2.76,2.20,2.35,2.72,2.65,2.55,2.96,3.18,3.20,2.72,2.70,3.11,2.88,2.44,2.74,3.04,2.51,2.36,2.88,2.88,2.37,2.59,3.15,2.97,2.56,3.12,3.50,3.37,3.25,2.93,2.81,2.92,2.51,2.21,2.43,2.37,1.77,1.81,2.17,2.04,1.46,1.91,2.07,1.80,1.60,2.16,2.25,2.04,2.45,2.53,2.18,2.10,2.29,1.95,1.68,1.87,1.71,1.25,1.48,1.57,1.06,1.13,1.14,0.82,0.76,0.84,1.15,1.04,0.99,1.25,1.49,1.57,1.51,1.97,2.32,2.25,2.73,2.98,3.08,3.54,4.06,3.67,4.03,4.40,4.23,4.62,4.76,4.40,4.59,5.08,5.23,5.08,5.72,5.47,5.02,5.55,5.74,5.07,5.08,5.64,5.41,4.90,4.99,4.53,4.46,4.63,4.34,3.82,3.97,3.97,3.65,3.39,3.56,3.56,3.24,3.12,3.50,3.47,3.07,3.48,3.59,3.67,3.28,3.75,3.84,3.65,3.82,4.39,4.13,4.10,4.44,4.91,4.45,4.76,5.35,5.31,5.15,5.51,5.79,5.78,5.87,6.36,6.45,7.23,6.70,6.04,5.87,6.40,6.06,5.45,5.72,5.67,5.22,4.87,5.52,5.51,4.84,5.16,5.21,4.73,4.46,5.14,5.02,4.51,5.32,5.75,5.04,4.86,5.76,5.82,5.15,5.36,6.08,5.83,5.48,6.20,6.58,6.37,6.49,6.00,6.16,6.53,5.83,5.98,6.44,6.28,5.75,6.24,6.61,6.07,5.82,6.33,6.56,6.07,6.18,6.95,6.67,6.11,6.46,6.55,6.25,5.66,5.74,5.79,5.07,5.20,5.59,5.31,4.71,4.83,5.29,4.92,4.60,4.98,5.21,4.42,4.55,5.04,5.22,4.63,5.20,5.51,5.24,4.44,4.63,5.07,4.17,4.17,4.35,4.05,3.85,4.09,4.37,4.10,3.86,4.21,4.53,4.12,4.27,4.71,4.86,4.54,4.91,5.27,5.26,5.83,6.11,6.15,6.36,6.24,6.49,6.15,5.39,5.68,5.87,5.24,5.08,5.29,5.42,4.95,4.37,4.48,5.08,4.65,4.66,5.17,5.44,5.05,5.45,5.94,5.80,6.60,6.97,7.20,7.77,7.68,7.50,8.06,8.47,8.03,8.99,9.56,9.33,9.96,9.44,9.09,9.55,9.64,9.27,9.65,10.23,9.29,8.96,9.49,9.01,8.23,7.86,7.71,6.98,7.78,7.41,6.77,6.72,7.23,7.18,6.34,6.83,7.56,7.17,7.00,7.34,7.81,7.13,7.30,8.10,8.34,7.94,8.15,8.50,8.85,8.40,9.32,9.11,8.32,9.01,9.66,8.99,8.74,9.41,9.81,9.05,9.58,10.12,9.89,9.51,9.81,10.57,10.19,9.74,10.38,11.45,11.43,11.40,10.27,10.78,11.75,10.73,10.38,11.04,11.69,10.74,10.51,11.00,11.07,10.50,10.42,11.19,11.07,10.14,10.41,11.11,10.88,10.37,11.00,31.02,30.90,30.84,30.74,30.68,30.63,30.72,30.65,30.63,30.55,30.60,30.63,30.45,30.43,30.39,30.32,30.40,30.04,30.30,29.84,29.97,29.93,30.17,30.19,30.29,30.48,30.40,30.50,30.54,30.33,30.21,30.51,30.38,30.08,30.24,30.33,30.10,30.08,30.25,30.19,30.01,29.82,30.06,29.81,29.76,29.90,29.91,29.78,29.75,29.86,29.97,29.75,29.63,29.86,30.11,29.89,30.15,30.12,30.16,29.71,30.17,30.32,30.03,29.99,30.31,30.28,29.87,30.29,30.45,30.15,30.26,30.40,30.37,30.34,30.49,30.60,30.37,30.55,30.67,30.61,30.58,30.60,30.61,30.70,30.64,30.45,30.67,30.50,30.49,30.12,30.19,30.44,30.35,29.86,30.33,30.50,30.25,30.14,30.40,30.51,30.39,30.63,30.61,30.46,30.58,30.62,30.43,30.35,30.46,30.56,30.33,30.56,30.54,30.30,30.39,30.58,30.55,30.64,30.50,30.46,30.49,30.39,30.15,30.26,30.31,29.95,29.90,30.23,30.20,29.51,29.87,29.26,29.52,29.57,30.06,29.62,30.05,29.42,29.02,29.49,29.02,29.48,28.99,29.69,29.65,28.81,29.14,29.64,29.42,29.14,29.61,30.02,30.01,29.71,29.85,29.67,29.16,29.40,29.62,29.30,28.97,29.49,29.58,29.35,29.01,29.40,29.59,29.26,29.03,29.51,29.10,28.96,28.74,29.51,29.31,28.71,29.11,29.51,29.15,28.89,29.16,29.46,29.00,28.84,29.28,29.13,28.69,28.91,29.31,28.95,28.81,28.97,29.48,29.15,29.49,29.41,29.10,29.15,29.14,28.76,28.62,28.84,28.85,28.72,28.51,28.68,28.49,28.34,28.44,28.18,27.97,28.59,28.52,27.95,28.30,28.41,28.31,27.91,28.61,28.87,28.42,28.43,29.00,28.90,28.52,29.03,29.36,29.25,29.00,29.64,29.41,29.32,28.87,28.59,28.71,28.37,27.86,28.17,28.23,28.06,27.62,28.27,28.09,28.21,27.98,28.24,27.95,28.56,28.51,28.78,28.39,29.27,29.07,28.38,28.73,29.30,28.63,28.44,29.24,29.20,28.66,28.72,29.41,29.14,28.78,29.26,29.36,29.27,29.34,29.70,29.62,29.70,29.64,29.95,29.75,29.51,29.69,29.83,29.43,28.91,29.70,29.69,29.09,29.23,29.79,29.54,29.05,29.26,29.96,29.60,29.31,29.61,29.29,28.68,28.79,29.03,28.62,28.93,29.26,28.89,29.15,29.28,29.62,29.32,29.76,29.90,29.37,28.65,29.49,29.16,28.93,29.05,28.86,28.18,27.88,28.38,28.13,27.47,28.29,28.41,27.78,28.00,28.01,27.65,27.70,28.09,26.99,27.52,27.62,28.32,28.61,28.34,28.38,28.19,28.75,29.29,29.37,28.89,29.27,29.72,29.39,29.39,29.82,29.88,29.68,29.62,29.30,29.24,28.96,28.82,28.69,28.67,28.51,28.32,27.85,28.18,28.16,27.92,27.66,27.33,27.62,27.65,27.68,27.77,28.31,27.96,28.43,28.62,28.32,28.51,28.70,28.65,28.59,28.87,29.05,28.30,29.27,29.61,29.21,29.14,29.92,29.84,29.26,29.69,30.21,29.91,30.13,29.85,29.61,29.22,29.60,29.43,28.99,29.13,29.03,29.00,28.62,29.18,29.43,28.97,28.80,29.46,29.10,28.76,29.15,29.34,28.69,29.10,29.63,28.90,29.03,29.08,29.39,28.88,28.85,29.01,29.11,28.68,28.72,29.21,29.05,28.85,28.75,28.82,29.17,28.95,28.80,29.21,29.10,28.80,29.03,29.23,29.18,29.10,29.36,29.48,29.57,29.36,29.87,29.95,29.39,29.80,29.63,29.66,29.31,29.17,29.17,29.04,28.69,28.90,28.87,28.48,28.58,28.87,28.44,28.17,28.74,28.31,27.73,28.15,28.70,28.21,27.98,28.24,28.84,28.53,28.17,28.60,29.00,28.41,28.06,28.35,28.64,28.14,27.86,28.40,28.36,28.29,28.24,28.61,28.53,28.53,28.84,29.13,28.88,29.25,29.38,29.55,29.72,30.06,30.06,30.11,29.73,30.18,29.71,29.40,29.85,29.90,29.40,29.34,29.79,29.97,29.35,28.73,28.96,29.48,28.76,28.48,29.34,29.59,29.07,29.27,29.76,29.62,29.98,29.88,30.05,30.25,30.42,30.07,30.54,30.27,30.19,30.68,30.38,30.43,30.55,30.46,29.98,29.86,30.29,29.83,30.21,30.11,30.10,29.49,29.59,29.95,29.58,29.55,29.44,29.21,29.50,29.35,29.23,29.17,29.58,29.32,29.13,29.58,29.61,29.35,29.35,29.76,29.49,29.36,29.86,30.08,30.03,29.98,30.13,29.90,29.81,29.46,29.81,29.86,29.39,29.52,29.74,29.59,29.51,29.56,29.88,29.66,29.59,29.80,29.81,29.58,29.75,29.91,29.71,29.62,29.98,30.13,30.17,30.38,29.93,30.37,30.46,29.93,29.87,30.51,30.43,30.09,30.22,30.56,30.16,29.90,30.20,30.35,30.16,29.97,30.32,30.30,30.08,30.08,30.15],[25.70,24.25,22.40,22.20,20.76,19.80,19.80,19.49,18.30,17.59,18.06,17.48,16.26,16.71,17.05,16.93,15.51,15.26,12.63,10.81,9.98,9.04,9.53,10.22,8.28,7.14,5.29,5.08,4.75,4.46,4.55,4.40,4.18,3.61,4.01,4.08,3.23,3.04,3.24,3.69,3.26,2.96,3.59,3.58,3.04,3.13,3.63,3.45,3.09,3.49,3.97,3.72,3.26,3.95,4.34,3.79,4.37,4.39,4.38,3.95,4.45,4.55,3.98,4.04,4.62,4.44,3.80,4.37,4.84,4.36,4.02,4.99,5.09,4.32,4.98,5.55,5.02,4.82,5.60,5.93,5.36,6.15,5.95,6.29,5.46,5.41,5.51,5.18,4.90,4.58,4.46,4.97,4.99,4.47,4.41,5.42,4.86,4.48,5.26,5.56,5.11,6.44,6.24,5.87,5.81,5.68,5.37,5.24,5.38,5.38,4.89,5.57,5.55,5.14,5.54,5.83,5.56,5.77,5.25,4.83,5.37,5.21,4.32,4.56,5.15,4.20,3.83,4.32,4.33,3.71,4.09,3.90,4.21,4.08,4.56,4.17,4.57,4.46,4.19,4.54,4.47,4.56,4.50,4.78,4.51,4.13,4.31,4.37,4.12,3.87,4.33,4.37,4.14,3.84,3.82,3.93,3.69,3.56,3.54,3.79,3.50,3.11,3.70,3.68,3.42,3.25,3.76,3.74,3.37,3.55,3.21,2.83,2.59,2.74,2.45,2.54,2.60,2.84,2.19,2.75,2.73,2.62,2.72,3.28,3.20,3.07,3.57,3.68,3.78,3.83,3.89,4.10,4.36,4.36,5.08,4.80,4.42,4.44,4.44,4.17,4.24,4.09,4.03,3.80,3.71,3.75,3.45,3.32,3.42,3.37,2.73,2.80,3.30,2.86,2.37,2.83,2.99,2.46,2.33,2.85,2.71,2.36,2.67,2.99,2.88,2.77,3.19,3.38,3.17,3.03,2.80,3.02,2.97,2.50,2.58,2.90,2.58,2.25,2.56,2.61,2.24,2.06,2.41,2.33,1.90,2.00,2.34,2.35,2.11,2.59,2.69,2.66,2.26,2.22,2.53,2.31,1.94,2.15,2.30,1.94,1.82,2.22,2.20,1.88,2.01,2.47,2.38,2.10,2.51,2.90,2.87,2.82,2.38,2.33,2.39,1.97,1.85,1.97,1.92,1.46,1.47,1.75,1.53,1.14,1.59,1.69,1.41,1.35,1.81,1.84,1.88,2.21,2.24,1.86,1.78,2.05,1.79,1.44,1.71,1.56,1.12,1.22,1.48,1.03,1.08,1.20,0.98,0.81,0.76,0.83,0.97,0.98,0.95,1.18,1.46,1.37,1.83,2.02,1.96,2.44,2.62,2.77,3.24,3.72,3.31,3.63,3.93,3.72,4.05,4.15,3.83,3.91,4.31,4.59,4.41,4.98,4.72,4.36,4.70,4.91,4.30,4.28,4.76,4.57,4.08,4.11,3.71,3.66,3.83,3.55,3.18,3.27,3.36,3.04,2.81,3.14,2.99,2.69,2.65,3.04,2.94,2.66,3.02,3.03,3.09,2.78,3.22,3.26,3.01,3.17,3.58,3.43,3.42,3.71,4.06,3.74,3.97,4.39,4.47,4.41,4.60,4.91,4.83,4.93,5.34,5.49,6.26,5.77,5.08,5.03,5.49,5.07,4.58,4.83,4.74,4.36,4.11,4.65,4.62,4.01,4.36,4.43,3.93,3.79,4.49,4.37,3.96,4.61,5.10,4.51,4.30,5.04,5.23,4.74,4.77,5.51,5.35,4.95,5.56,6.01,5.83,5.67,5.27,5.70,5.87,5.33,5.52,5.88,5.64,5.24,5.70,6.01,5.39,5.30,5.88,5.90,5.51,5.63,6.37,6.06,5.56,5.82,6.09,5.68,5.24,5.38,5.44,4.66,4.83,5.18,5.00,4.23,4.63,4.77,4.39,4.03,4.53,4.67,3.85,3.97,4.59,4.67,4.07,4.72,4.94,4.64,3.86,4.22,4.29,3.56,3.64,3.88,3.50,3.29,3.62,4.06,3.48,3.40,3.97,4.14,3.51,3.89,4.42,4.45,4.05,4.59,4.89,4.72,5.21,5.45,5.40,5.59,5.64,5.59,5.36,4.97,5.04,5.00,4.64,4.45,4.56,4.59,4.18,3.71,3.71,4.31,4.07,3.99,4.39,4.70,4.50,4.71,5.03,5.15,5.70,6.16,6.31,6.67,6.60,6.80,7.15,7.64,7.30,8.17,8.74,8.53,9.20,8.56,8.46,8.96,8.85,8.67,8.91,9.61,8.61,8.33,8.76,8.23,7.69,7.02,6.85,6.20,7.04,6.78,6.23,6.27,6.64,6.51,5.98,6.39,7.01,6.60,6.44,6.84,7.14,6.61,6.87,7.48,7.56,7.16,7.31,7.59,7.81,7.40,8.18,8.22,7.52,7.92,8.58,8.13,7.74,8.22,9.05,8.35,8.46,9.04,9.23,8.64,8.92,9.65,9.79,9.21,9.51,10.90,10.81,10.85,9.59,9.96,11.06,10.32,9.73,10.39,10.93,10.05,9.68,10.18,10.22,9.65,9.60,10.29,10.04,9.20,9.54,10.21,9.68,9.25,10.17,31.03,30.93,30.87,30.79,30.74,30.67,30.78,30.72,30.69,30.56,30.67,30.68,30.37,30.51,30.47,30.41,30.40,30.10,30.32,29.95,30.13,30.18,30.25,30.38,30.38,30.61,30.47,30.52,30.52,30.33,30.18,30.44,30.37,30.15,30.22,30.35,30.17,30.04,30.25,30.17,30.00,29.86,30.04,29.94,29.85,29.98,29.99,29.82,29.70,29.99,29.99,29.89,29.76,29.98,30.08,30.00,30.20,30.12,30.27,29.83,30.20,30.29,30.07,30.11,30.38,30.24,29.98,30.31,30.38,30.14,30.30,30.33,30.29,30.30,30.44,30.49,30.30,30.51,30.59,30.51,30.56,30.59,30.52,30.69,30.59,30.39,30.60,30.45,30.52,30.17,30.27,30.45,30.33,30.01,30.36,30.48,30.30,30.20,30.33,30.53,30.48,30.69,30.67,30.55,30.62,30.62,30.48,30.37,30.54,30.60,30.34,30.56,30.51,30.30,30.38,30.54,30.52,30.63,30.47,30.51,30.46,30.41,30.22,30.30,30.27,29.96,29.98,30.32,30.16,29.71,30.03,29.46,29.72,29.77,30.11,29.66,30.12,29.54,29.02,29.54,29.10,29.57,29.07,29.71,29.75,29.01,29.08,29.69,29.53,29.15,29.63,29.99,30.01,29.65,29.92,29.82,29.11,29.29,29.72,29.33,28.95,29.48,29.63,29.39,29.06,29.57,29.67,29.41,29.20,29.69,29.27,29.00,28.82,29.55,29.31,28.65,29.23,29.48,28.97,28.76,29.08,29.32,28.71,28.72,29.41,29.01,28.55,29.05,29.36,28.87,28.76,28.98,29.41,29.04,29.54,29.30,29.19,29.10,28.96,28.60,28.66,28.82,28.64,28.52,28.48,28.59,28.44,28.15,28.51,28.16,27.97,28.60,28.59,27.83,28.37,28.54,28.45,27.84,28.63,28.94,28.39,28.45,29.10,28.99,28.52,29.13,29.53,29.34,29.02,29.70,29.54,29.27,28.78,28.62,28.78,28.24,27.69,28.10,28.13,27.79,27.38,28.24,27.82,27.93,27.83,28.17,27.72,28.55,28.41,28.65,28.19,29.23,29.04,28.31,28.70,29.39,28.75,28.50,29.38,29.19,28.62,28.82,29.55,29.13,28.90,29.34,29.43,29.22,29.43,29.75,29.78,29.74,29.61,29.95,29.84,29.41,29.67,29.79,29.35,28.97,29.68,29.69,29.13,29.31,29.87,29.54,29.11,29.35,29.91,29.52,29.29,29.45,29.21,28.76,28.72,28.88,28.58,29.06,29.32,28.88,29.25,29.38,29.63,29.34,29.88,29.76,29.36,29.30,28.70,29.19,28.89,29.03,29.00,28.24,27.92,28.48,27.97,27.27,28.23,28.15,27.55,27.82,27.75,27.68,27.57,27.87,27.10,27.56,27.55,28.14,28.43,28.22,28.18,28.24,28.69,29.36,29.37,28.81,29.22,29.71,29.31,29.24,29.81,29.76,29.69,29.63,29.33,29.20,28.78,28.57,28.44,28.51,28.25,28.05,27.75,28.10,28.10,27.63,27.56,27.25,27.45,27.43,27.32,27.62,28.01,27.79,28.27,28.44,28.19,28.31,28.66,28.70,28.39,28.85,28.87,28.19,29.19,29.54,29.10,29.04,29.79,29.79,29.12,29.57,30.18,29.87,30.08,29.80,29.51,29.19,29.47,29.36,28.95,29.00,28.97,28.94,28.62,29.00,29.31,28.83,28.67,29.21,28.87,28.62,28.83,29.20,28.53,28.99,29.61,28.81,28.80,29.10,29.37,28.78,28.67,29.10,29.05,28.68,29.01,29.29,29.06,28.95,28.78,28.97,29.11,28.78,28.88,29.22,29.05,28.69,29.09,29.28,29.12,29.04,29.43,29.52,29.53,29.41,29.90,29.98,29.49,29.94,29.78,29.82,29.45,29.40,29.44,29.11,28.75,28.96,29.01,28.45,28.43,28.73,28.35,28.08,28.50,28.34,27.76,28.16,28.54,28.22,27.84,28.15,28.96,28.44,27.74,28.30,28.73,28.20,27.99,28.13,28.42,28.01,27.70,28.17,28.18,28.13,28.28,28.51,28.49,28.68,28.97,29.27,29.05,29.42,29.45,29.63,29.80,30.06,30.08,30.09,29.80,30.19,29.78,29.58,29.89,29.98,29.42,29.45,29.87,29.96,29.37,28.76,28.83,29.36,28.80,28.33,29.23,29.64,28.95,29.16,29.67,29.59,29.92,29.86,30.05,30.21,30.43,30.06,30.57,30.28,30.25,30.73,30.43,30.46,30.54,30.52,30.10,29.93,30.36,29.81,30.31,30.15,30.16,29.56,29.58,30.08,29.71,29.61,29.43,29.27,29.57,29.51,29.35,29.43,29.67,29.48,29.28,29.72,29.74,29.43,29.60,29.91,29.66,29.49,29.95,30.14,30.12,29.95,30.16,29.94,29.90,29.51,29.82,29.91,29.34,29.58,29.79,29.65,29.51,29.60,29.93,29.69,29.61,29.83,29.81,29.65,29.76,29.94,29.68,29.62,29.97,30.14,30.23,30.34,29.98,30.36,30.45,30.00,29.82,30.51,30.43,30.14,30.29,30.56,30.22,29.91,30.21,30.38,30.19,30.04,30.35,30.32,30.07,30.06,30.05],[25.88,24.31,22.43,22.41,21.15,20.12,20.15,19.61,18.56,17.63,18.06,17.49,16.20,16.70,17.00,16.62,15.50,14.45,12.20,10.39,9.97,9.07,9.22,9.98,7.81,6.77,4.86,4.66,4.30,4.01,3.91,4.01,3.56,3.35,3.64,3.69,3.25,3.15,3.39,3.55,3.36,2.85,3.29,3.47,3.16,3.30,3.34,3.36,3.06,3.31,3.60,3.52,3.21,3.56,4.05,3.70,4.20,4.25,4.39,3.99,4.46,4.47,3.78,4.04,4.49,4.18,3.71,4.21,4.53,4.04,3.88,4.51,4.62,3.95,4.39,4.98,4.40,4.28,5.06,5.41,4.89,5.54,5.48,5.74,5.16,4.73,4.92,4.79,4.33,4.06,3.88,4.62,4.38,3.95,4.25,4.96,4.44,4.19,4.91,5.24,4.70,6.17,5.99,5.52,5.66,5.69,5.20,4.95,5.13,5.19,4.58,5.28,5.31,4.72,5.28,5.69,5.23,5.43,4.62,4.48,4.93,4.72,3.93,4.12,4.63,4.03,3.69,4.07,4.01,3.37,3.89,3.57,3.87,3.82,4.40,3.99,4.34,4.21,4.03,4.38,4.40,4.37,4.30,4.65,4.38,3.90,4.01,4.33,3.95,3.77,4.20,4.38,4.02,3.89,3.80,3.72,3.56,3.64,3.57,3.44,3.55,3.13,3.61,3.46,3.18,2.97,3.43,3.42,3.16,3.32,2.89,3.03,2.83,2.66,2.18,2.03,2.71,2.49,1.90,2.55,2.79,2.38,2.81,3.05,3.10,3.19,3.29,3.46,3.80,3.69,3.60,3.81,4.31,4.21,5.03,4.64,4.22,4.23,4.25,3.84,3.83,3.80,3.78,3.46,3.56,3.39,3.18,2.96,3.31,3.16,2.53,2.74,2.96,2.64,2.31,2.54,2.79,2.37,2.37,2.65,2.63,2.28,2.48,2.88,2.79,2.73,2.98,3.30,3.18,3.05,2.86,3.06,2.90,2.46,2.59,2.84,2.57,2.24,2.54,2.57,2.23,2.07,2.44,2.32,1.87,1.96,2.42,2.35,2.20,2.66,2.71,2.77,2.32,2.29,2.63,2.36,2.09,2.17,2.39,2.01,1.83,2.20,2.08,1.84,1.98,2.31,2.25,2.02,2.29,2.75,2.69,2.57,2.25,2.25,2.27,1.85,1.79,1.85,1.80,1.31,1.45,1.72,1.47,1.14,1.54,1.66,1.36,1.40,1.84,1.91,1.87,2.26,2.25,1.88,1.79,2.12,1.78,1.47,1.72,1.68,1.15,1.33,1.57,1.16,1.30,1.43,1.20,1.02,0.79,0.76,0.82,0.95,0.93,0.99,1.26,1.30,1.80,1.98,1.93,2.39,2.57,2.78,3.26,3.81,3.34,3.75,4.05,3.80,4.23,4.44,4.11,4.10,4.60,4.96,4.77,5.40,5.09,4.62,4.99,5.31,4.57,4.47,5.05,4.86,4.24,4.26,3.82,3.85,3.87,3.64,3.20,3.39,3.36,2.99,2.87,3.13,3.02,2.69,2.69,2.98,3.02,2.64,3.05,3.04,3.03,2.73,3.14,3.24,3.02,3.05,3.47,3.46,3.44,3.72,4.10,3.81,4.02,4.60,4.69,4.65,4.86,5.27,5.10,5.21,5.70,5.86,6.65,6.20,5.47,5.46,5.91,5.31,4.91,5.25,5.16,4.59,4.26,4.99,4.89,4.10,4.49,4.60,3.96,3.78,4.47,4.34,3.89,4.58,5.10,4.46,4.25,5.21,5.20,4.62,4.73,5.56,5.29,4.89,5.55,6.04,5.75,5.61,5.09,5.65,5.82,5.33,5.30,5.83,5.63,5.17,5.58,5.91,5.42,5.22,5.76,5.95,5.50,5.62,6.30,6.20,5.66,5.84,6.08,5.61,5.08,5.23,5.27,4.51,4.60,4.91,4.73,4.09,4.27,4.53,4.25,3.89,4.27,4.48,3.78,3.83,4.53,4.58,4.01,4.71,4.98,4.64,3.90,4.23,4.32,3.67,3.53,3.80,3.57,3.32,3.50,3.81,3.46,3.39,3.74,3.97,3.57,3.74,4.14,4.19,4.02,4.36,4.85,4.65,5.15,5.67,5.66,5.89,5.69,5.89,5.47,4.97,5.19,5.25,4.66,4.34,4.71,4.83,4.15,3.65,3.73,4.33,3.90,3.92,4.38,4.64,4.46,4.72,5.20,5.14,5.76,6.15,6.43,6.95,6.87,6.77,7.37,7.70,7.33,8.26,8.91,8.65,9.15,8.82,8.32,8.88,8.92,8.72,8.97,9.61,8.75,8.33,8.82,8.43,7.62,7.01,6.91,6.12,7.00,6.75,6.10,6.04,6.62,6.54,5.84,6.39,6.97,6.58,6.51,6.76,7.11,6.44,6.69,7.44,7.61,7.16,7.45,7.63,7.91,7.37,8.38,8.31,7.56,7.92,8.75,8.11,7.79,8.38,9.27,8.26,8.68,9.23,9.32,8.73,9.03,9.75,9.78,9.26,9.68,10.84,10.84,10.99,9.72,10.08,11.14,10.32,9.81,10.42,10.95,10.03,9.78,10.19,10.21,9.78,9.56,10.27,10.07,9.19,9.43,10.22,9.83,9.38,10.16,31.02,30.88,30.86,30.76,30.72,30.65,30.76,30.69,30.67,30.55,30.63,30.65,30.38,30.47,30.42,30.37,30.40,30.08,30.27,29.91,30.10,30.18,30.26,30.35,30.40,30.57,30.40,30.55,30.43,30.26,30.13,30.38,30.32,30.19,30.05,30.37,30.10,30.02,30.25,30.17,29.95,29.85,29.99,29.79,29.72,29.95,29.92,29.80,29.61,29.94,29.93,29.85,29.62,29.94,30.01,30.00,30.08,30.06,30.20,29.84,30.12,30.21,30.08,30.04,30.26,30.16,29.96,30.24,30.27,30.07,30.19,30.26,30.22,30.22,30.39,30.43,30.26,30.47,30.67,30.56,30.56,30.66,30.51,30.67,30.56,30.36,30.60,30.39,30.41,30.15,30.09,30.36,30.23,29.94,30.26,30.37,30.18,30.15,30.32,30.45,30.39,30.68,30.67,30.44,30.54,30.59,30.39,30.28,30.50,30.54,30.25,30.49,30.45,30.25,30.34,30.46,30.42,30.55,30.35,30.42,30.33,30.20,30.13,30.16,30.19,29.90,30.03,30.20,30.09,29.69,29.96,29.51,29.65,29.76,30.04,29.64,30.04,29.40,29.05,29.44,29.04,29.44,29.01,29.63,29.63,28.88,28.86,29.61,29.45,28.96,29.47,29.94,29.91,29.41,29.76,29.68,29.01,29.25,29.63,29.32,29.00,29.43,29.60,29.40,29.08,29.60,29.59,29.46,29.31,29.59,29.38,28.96,28.95,29.55,29.41,28.64,29.08,29.47,29.06,28.81,29.08,29.29,28.69,28.65,29.28,28.80,28.29,28.86,29.14,28.57,28.48,28.78,29.28,28.86,29.37,29.14,28.97,28.94,28.90,28.45,28.49,28.63,28.52,28.34,28.37,28.45,28.21,28.15,28.45,27.94,28.02,28.64,28.50,27.93,28.45,28.55,28.37,27.94,28.59,28.94,28.41,28.54,29.22,29.00,28.51,29.20,29.46,29.33,29.06,29.66,29.47,29.30,28.80,28.67,28.81,28.28,27.67,28.12,28.14,27.82,27.37,28.28,27.82,27.99,27.85,28.24,27.67,28.39,28.36,28.64,28.26,29.24,28.97,28.28,28.63,29.38,28.72,28.47,29.42,29.28,28.70,28.79,29.53,29.11,28.96,29.27,29.38,29.11,29.46,29.72,29.74,29.74,29.68,29.99,29.82,29.43,29.53,29.77,29.40,29.15,29.72,29.75,29.20,29.34,29.81,29.60,29.01,29.23,29.95,29.58,29.28,29.48,29.20,28.70,28.68,28.80,28.53,29.00,29.25,28.80,29.02,29.31,29.65,29.19,29.90,29.86,29.38,29.13,29.40,28.48,28.81,28.88,28.96,28.42,27.90,28.48,27.87,27.15,28.13,27.99,27.49,27.82,27.55,27.45,27.57,27.77,26.93,27.49,27.33,28.00,28.32,28.17,28.12,27.99,28.59,29.23,29.35,28.72,29.07,29.63,29.27,29.21,29.68,29.63,29.60,29.49,29.26,29.16,28.77,28.56,28.46,28.52,28.32,28.16,27.93,28.06,27.94,27.67,27.48,27.19,27.38,27.53,27.28,27.46,27.94,27.77,28.25,28.29,28.08,28.30,28.55,28.43,28.36,28.81,28.84,28.27,29.19,29.48,29.01,28.99,29.76,29.72,29.11,29.45,30.17,29.87,30.08,29.79,29.47,29.02,29.44,29.23,28.89,28.89,28.80,28.85,28.41,28.84,29.24,28.77,28.37,29.11,28.87,28.50,28.67,29.09,28.51,28.89,29.47,28.69,28.75,28.93,29.20,28.68,28.66,28.88,28.94,28.59,28.87,29.15,28.96,28.85,28.58,28.81,29.02,28.67,28.70,29.11,28.95,28.66,29.10,29.26,29.13,29.01,29.48,29.61,29.58,29.47,29.97,30.05,29.50,29.95,29.73,29.85,29.47,29.41,29.35,29.12,28.76,28.94,28.90,28.44,28.46,28.56,28.21,28.10,28.29,28.18,27.58,28.14,28.55,28.06,27.84,28.04,28.71,28.27,27.77,28.33,28.82,28.28,27.88,28.08,28.51,27.96,27.62,28.18,28.33,28.33,28.30,28.59,28.64,28.78,28.99,29.30,29.29,29.51,29.47,29.65,29.83,30.09,30.12,30.11,29.84,30.20,29.77,29.48,29.98,29.99,29.45,29.48,29.91,29.98,29.39,28.75,28.82,29.34,28.75,28.43,29.23,29.59,29.05,29.21,29.79,29.66,30.05,29.94,30.07,30.29,30.49,30.15,30.59,30.38,30.32,30.68,30.38,30.48,30.53,30.50,30.11,30.04,30.32,29.82,30.25,30.16,30.15,29.58,29.61,30.02,29.69,29.58,29.35,29.26,29.53,29.41,29.23,29.35,29.67,29.40,29.21,29.65,29.75,29.39,29.61,29.93,29.71,29.57,30.03,30.18,30.14,30.09,30.25,30.04,29.97,29.39,29.78,29.87,29.38,29.47,29.80,29.71,29.50,29.58,29.89,29.73,29.58,29.79,29.83,29.64,29.70,29.95,29.72,29.64,29.95,30.18,30.27,30.38,29.95,30.34,30.45,30.01,29.82,30.48,30.42,30.12,30.32,30.53,30.23,30.03,30.24,30.36,30.25,30.13,30.39,30.38,30.14,30.20,30.27],[25.99,24.37,22.56,22.10,20.86,19.77,19.62,19.17,18.20,17.19,17.78,17.22,15.99,16.37,16.71,16.57,15.41,14.73,12.93,10.60,10.07,9.27,9.84,9.91,8.01,6.76,4.95,4.81,4.45,4.07,4.12,4.27,3.77,3.43,3.76,3.97,3.36,3.09,3.21,3.56,3.14,2.91,3.11,3.35,3.04,2.93,3.31,3.23,2.92,3.25,3.53,3.53,3.05,3.67,3.93,3.48,4.04,4.01,4.04,3.66,4.12,4.19,3.62,3.79,4.21,4.06,3.60,3.90,4.43,4.20,3.78,4.51,4.65,4.09,4.58,5.03,4.59,4.49,5.14,5.45,5.03,5.67,5.44,5.63,5.28,5.06,4.97,4.92,4.28,4.15,4.19,4.54,4.51,4.04,4.25,4.88,4.25,4.16,4.79,5.01,4.48,5.97,5.70,5.32,5.43,5.45,4.94,4.79,4.93,5.01,4.50,5.08,5.18,4.63,5.08,5.49,5.07,5.30,4.63,4.36,4.91,4.69,4.16,4.13,4.54,4.17,3.82,4.01,3.97,3.43,3.76,3.58,3.75,3.64,4.18,3.74,4.09,3.95,3.78,4.16,4.36,4.05,4.02,4.31,3.99,3.70,3.78,4.05,3.64,3.74,3.89,3.99,3.75,3.70,3.67,3.43,3.47,3.34,3.39,3.54,3.18,3.10,3.44,3.52,3.37,3.13,3.37,3.54,3.20,3.29,2.95,2.72,2.45,2.74,2.29,1.87,2.54,2.48,1.81,2.01,2.67,2.58,2.48,2.85,2.84,2.89,3.24,3.28,3.50,3.62,3.59,3.65,4.01,4.05,4.84,4.22,3.92,3.87,3.96,3.68,3.70,3.53,3.50,3.36,3.19,3.24,2.96,2.51,2.81,2.71,2.10,2.22,2.56,2.30,1.86,2.29,2.54,2.09,2.12,2.49,2.50,2.24,2.41,2.80,2.76,2.66,2.98,3.14,3.05,2.96,2.73,2.98,2.78,2.30,2.48,2.68,2.40,2.18,2.45,2.50,2.01,1.96,2.31,2.21,1.71,1.84,2.21,2.15,2.08,2.49,2.59,2.66,2.19,2.15,2.48,2.30,1.96,2.10,2.34,1.99,1.80,2.17,2.15,1.82,1.88,2.38,2.20,2.00,2.23,2.81,2.70,2.52,2.12,2.19,2.22,1.88,1.79,1.92,1.83,1.40,1.55,1.76,1.55,1.27,1.67,1.66,1.38,1.46,1.84,1.91,1.82,2.17,2.12,1.80,1.71,1.91,1.68,1.40,1.57,1.53,1.09,1.38,1.51,1.18,1.37,1.42,1.12,1.00,0.91,0.79,0.76,0.80,0.90,0.95,1.06,1.07,1.57,1.74,1.75,2.13,2.36,2.56,2.98,3.51,3.10,3.49,3.65,3.54,3.87,3.98,3.71,3.84,4.19,4.43,4.29,4.83,4.55,4.22,4.55,4.89,4.21,4.19,4.77,4.60,4.14,4.08,3.70,3.72,3.78,3.47,3.07,3.28,3.26,2.79,2.62,2.99,2.84,2.48,2.45,2.82,2.79,2.43,2.72,2.79,2.74,2.53,2.90,3.01,2.74,2.91,3.22,3.28,3.21,3.50,3.81,3.65,3.80,4.32,4.36,4.28,4.57,4.84,4.67,4.75,5.33,5.44,6.13,5.65,4.97,4.87,5.27,4.84,4.49,4.61,4.62,4.18,3.95,4.44,4.43,3.89,4.13,4.27,3.63,3.51,4.13,4.09,3.61,4.25,4.82,4.12,3.96,4.78,4.91,4.24,4.38,5.21,4.92,4.57,5.22,5.72,5.39,5.29,4.84,5.12,5.51,4.82,4.98,5.39,5.28,4.80,5.19,5.51,5.10,4.81,5.41,5.59,5.14,5.21,5.84,5.78,5.15,5.41,5.68,5.23,4.81,4.89,4.85,4.35,4.40,4.55,4.45,3.92,4.04,4.27,4.05,3.69,4.07,4.26,3.57,3.64,4.24,4.33,3.92,4.51,4.74,4.44,3.81,3.90,3.98,3.45,3.34,3.46,3.38,3.09,3.15,3.42,3.35,3.00,3.48,3.55,3.37,3.52,3.77,3.99,3.76,4.19,4.41,4.36,4.87,5.38,5.32,5.60,5.37,5.56,5.10,4.50,4.83,4.91,4.37,4.08,4.44,4.61,3.97,3.38,3.60,4.07,3.61,3.65,4.08,4.37,4.12,4.34,4.87,4.84,5.53,5.79,5.95,6.54,6.45,6.40,6.94,7.28,6.87,7.81,8.35,8.16,8.72,8.39,7.88,8.41,8.39,8.16,8.55,9.08,8.50,7.82,8.33,8.16,7.27,6.79,6.66,5.92,6.68,6.25,5.74,5.62,6.19,6.20,5.31,5.97,6.62,6.09,6.08,6.41,6.62,6.02,6.20,6.95,7.07,6.68,7.07,7.20,7.42,7.19,8.12,7.85,7.11,7.67,8.35,7.61,7.39,8.09,8.45,7.81,8.17,8.80,8.54,8.26,8.68,9.27,9.03,8.68,9.21,10.17,10.16,10.18,9.20,9.47,10.19,9.57,8.95,9.69,10.31,9.52,9.20,9.53,9.66,9.01,8.92,9.69,9.55,8.45,8.87,9.75,9.41,8.77,9.58,31.01,30.89,30.84,30.73,30.71,30.61,30.72,30.65,30.65,30.52,30.59,30.61,30.39,30.44,30.40,30.37,30.36,30.07,30.31,29.87,30.02,30.06,30.24,30.27,30.34,30.53,30.46,30.51,30.43,30.22,30.16,30.42,30.31,30.00,30.13,30.32,30.06,30.03,30.21,30.21,30.05,29.88,29.96,29.81,29.73,29.87,29.83,29.75,29.57,29.78,29.86,29.72,29.60,29.83,30.00,29.90,30.10,30.07,30.24,29.79,30.18,30.22,29.97,29.97,30.25,30.17,29.88,30.27,30.28,30.05,30.18,30.30,30.22,30.22,30.45,30.53,30.30,30.52,30.69,30.57,30.51,30.63,30.52,30.69,30.59,30.39,30.54,30.40,30.44,30.04,30.07,30.34,30.24,29.77,30.27,30.37,30.09,30.10,30.33,30.43,30.38,30.70,30.62,30.48,30.57,30.64,30.46,30.27,30.52,30.53,30.30,30.53,30.49,30.24,30.35,30.49,30.46,30.60,30.39,30.42,30.39,30.23,30.05,30.20,30.23,29.84,29.90,30.16,30.07,29.52,29.84,29.24,29.52,29.58,29.95,29.65,30.06,29.45,29.04,29.57,29.07,29.54,29.11,29.63,29.68,28.92,28.98,29.63,29.47,29.10,29.55,30.00,29.94,29.57,29.80,29.68,29.00,29.15,29.61,29.33,29.06,29.51,29.57,29.41,29.12,29.49,29.64,29.33,29.17,29.49,29.11,28.93,28.86,29.48,29.27,28.80,29.20,29.41,29.12,28.94,29.21,29.18,28.75,28.94,29.16,28.97,28.69,28.96,29.24,28.89,28.91,28.93,29.39,29.09,29.45,29.32,29.02,29.08,29.07,28.73,28.56,28.82,28.75,28.61,28.51,28.67,28.50,28.46,28.56,28.17,28.13,28.88,28.59,28.16,28.70,28.58,28.36,28.06,28.63,28.85,28.42,28.49,29.11,28.82,28.40,29.03,29.24,29.21,28.97,29.67,29.44,29.29,28.74,28.62,28.82,28.31,27.70,28.12,28.14,27.92,27.57,28.32,27.92,28.17,27.97,28.23,27.83,28.55,28.36,28.73,28.43,29.23,29.03,28.26,28.70,29.31,28.80,28.49,29.44,29.26,28.69,28.76,29.46,29.02,28.88,29.29,29.46,29.16,29.41,29.66,29.60,29.60,29.64,29.93,29.73,29.47,29.59,29.80,29.38,28.91,29.72,29.72,29.03,29.19,29.88,29.61,28.98,29.38,30.01,29.54,29.31,29.60,29.27,28.83,28.78,29.00,28.64,29.04,29.34,29.01,29.10,29.35,29.71,29.34,29.81,29.80,29.45,29.27,29.44,29.30,28.32,28.89,28.96,28.39,27.95,28.43,28.19,27.52,28.30,28.40,27.81,28.06,28.00,27.88,27.86,27.98,27.27,27.88,27.69,28.29,28.43,28.31,28.35,28.31,28.82,29.47,29.42,28.92,29.34,29.70,29.37,29.34,29.79,29.78,29.64,29.58,29.23,29.17,28.91,28.68,28.45,28.57,28.64,28.24,27.96,28.26,28.25,27.94,27.78,27.50,27.86,27.72,27.70,27.93,28.03,27.88,28.34,28.47,28.29,28.43,28.63,28.57,28.45,28.81,28.97,28.47,29.30,29.58,29.19,29.18,29.94,29.86,29.32,29.64,30.25,29.98,30.19,29.96,29.60,29.27,29.65,29.56,29.05,29.10,29.06,28.98,28.76,29.09,29.38,28.88,28.79,29.30,28.96,28.70,28.99,29.18,28.56,29.11,29.61,28.86,28.80,29.16,29.34,28.75,28.88,29.06,29.13,28.88,29.06,29.33,29.17,29.03,28.75,28.91,29.25,28.88,28.86,29.29,29.12,28.78,29.13,29.35,29.20,29.03,29.40,29.64,29.56,29.31,29.88,29.99,29.35,29.85,29.66,29.71,29.31,29.30,29.37,29.04,28.69,28.89,28.97,28.48,28.47,28.68,28.33,28.09,28.51,28.36,27.89,28.27,28.71,28.44,28.19,28.63,29.04,28.93,28.15,28.45,28.83,28.32,28.20,28.06,28.53,28.06,27.75,28.31,28.25,28.34,28.30,28.63,28.61,28.65,28.88,29.28,29.04,29.30,29.32,29.48,29.70,30.02,30.07,30.08,29.67,30.17,29.71,29.32,29.90,29.94,29.40,29.35,29.83,29.87,29.29,28.67,28.88,29.35,28.69,28.33,29.27,29.60,29.02,29.19,29.80,29.59,30.05,29.96,30.02,30.28,30.49,30.05,30.60,30.32,30.27,30.68,30.40,30.47,30.55,30.53,30.04,29.97,30.36,29.86,30.31,30.18,30.21,29.49,29.70,30.07,29.62,29.64,29.50,29.18,29.54,29.46,29.30,29.27,29.60,29.50,29.24,29.60,29.67,29.41,29.49,29.81,29.68,29.51,29.90,30.09,30.13,30.01,30.27,30.02,30.01,29.51,29.87,29.93,29.45,29.56,29.94,29.71,29.59,29.68,29.90,29.72,29.70,29.93,29.84,29.67,29.88,29.96,29.74,29.74,30.09,30.16,30.28,30.39,30.03,30.40,30.46,30.04,29.86,30.54,30.43,30.15,30.28,30.59,30.27,29.97,30.21,30.43,30.24,30.03,30.43,30.41,30.17,30.14,30.21],[26.09,24.78,23.24,22.64,21.33,20.33,20.17,19.65,18.60,17.86,18.29,17.66,16.20,16.51,16.99,16.71,15.65,14.87,12.91,10.78,9.45,9.28,9.95,10.24,8.07,6.98,5.12,5.07,4.74,4.34,4.16,4.28,4.11,3.56,3.86,4.13,3.40,3.26,3.63,3.70,3.38,2.82,3.52,3.48,3.14,3.22,3.43,3.52,3.16,3.42,3.65,3.56,3.21,3.67,4.06,3.64,4.14,4.31,4.12,3.85,4.16,4.33,3.76,3.86,4.28,4.14,3.73,4.18,4.51,4.10,3.98,4.60,4.77,4.13,4.66,5.06,4.72,4.62,5.44,5.67,5.40,6.04,5.71,6.07,5.48,5.27,5.25,4.95,4.75,4.20,4.30,4.73,4.57,4.14,4.51,4.93,4.52,4.45,4.88,5.17,4.80,6.27,5.89,5.60,5.62,5.51,5.05,5.00,5.06,5.20,4.69,5.18,5.30,4.74,5.09,5.67,5.24,5.47,4.97,4.80,5.26,4.74,4.15,4.38,4.70,4.02,3.81,4.21,4.10,3.54,3.89,3.78,3.96,3.85,4.25,3.94,4.24,4.14,3.98,4.26,4.28,4.14,4.11,4.44,4.10,3.89,3.87,4.07,3.83,3.82,4.13,4.18,4.01,3.82,3.87,3.69,3.59,3.36,3.51,3.59,3.10,3.17,3.52,3.42,3.20,3.24,3.46,3.49,3.17,3.36,3.25,2.85,2.61,2.81,2.49,2.18,2.91,2.53,2.11,2.77,2.78,2.58,2.44,2.76,2.91,3.03,3.20,3.39,3.63,3.61,3.54,3.72,4.30,4.26,5.05,4.49,4.08,4.05,4.23,3.78,3.80,3.70,3.58,3.36,3.63,3.42,3.00,2.79,3.11,3.01,2.47,2.57,2.93,2.48,2.17,2.51,2.66,2.13,2.28,2.73,2.73,2.25,2.57,2.84,2.71,2.72,3.08,3.16,3.00,2.95,2.72,2.85,2.77,2.39,2.43,2.65,2.39,2.07,2.38,2.45,1.92,1.76,2.14,2.04,1.53,1.61,2.03,1.90,1.88,2.27,2.41,2.48,2.05,2.03,2.34,2.18,1.79,2.05,2.23,1.88,1.76,2.18,2.16,1.83,1.96,2.42,2.43,2.10,2.44,2.84,2.72,2.68,2.37,2.42,2.42,2.04,1.93,2.03,1.83,1.55,1.69,1.76,1.54,1.23,1.60,1.58,1.29,1.30,1.69,1.75,1.70,1.94,1.98,1.59,1.49,1.73,1.47,1.19,1.47,1.36,0.98,1.21,1.43,1.11,1.34,1.47,1.22,0.96,0.95,0.90,0.78,0.76,0.79,0.94,1.06,0.91,1.45,1.59,1.57,2.01,2.22,2.37,2.85,3.29,2.91,3.14,3.41,3.23,3.56,3.69,3.40,3.41,3.80,4.14,3.96,4.63,4.36,3.91,4.28,4.55,3.93,3.93,4.44,4.28,3.85,3.86,3.50,3.44,3.42,3.20,3.01,2.99,2.94,2.74,2.55,2.74,2.63,2.42,2.39,2.62,2.64,2.29,2.64,2.68,2.71,2.49,2.85,2.92,2.66,2.83,3.08,3.00,3.07,3.36,3.56,3.32,3.63,4.03,3.99,3.98,4.31,4.60,4.39,4.51,5.05,5.13,5.97,5.38,4.65,4.61,5.07,4.59,4.12,4.40,4.36,3.89,3.67,4.24,4.19,3.60,3.88,4.12,3.48,3.39,3.98,3.93,3.57,4.03,4.66,3.98,3.89,4.64,4.78,4.09,4.32,5.11,4.89,4.53,5.18,5.62,5.37,5.36,4.93,5.30,5.43,4.93,4.97,5.40,5.20,4.82,5.23,5.51,5.03,4.86,5.38,5.45,5.05,5.24,5.84,5.74,5.22,5.59,5.69,5.27,4.85,4.95,5.01,4.37,4.36,4.62,4.47,4.02,4.07,4.32,4.04,3.75,4.11,4.36,3.65,3.56,4.19,4.47,3.85,4.50,4.68,4.32,3.71,3.99,4.00,3.31,3.21,3.56,3.32,2.97,3.37,3.54,3.30,3.35,3.56,3.59,3.42,3.65,3.83,3.85,3.85,4.22,4.39,4.38,4.98,5.34,5.32,5.49,5.25,5.46,4.99,4.52,4.77,4.76,4.20,4.05,4.35,4.37,3.97,3.46,3.44,3.87,3.63,3.67,3.92,4.17,3.99,4.21,4.76,4.76,5.44,5.76,5.99,6.56,6.56,6.40,7.09,7.33,7.13,8.12,8.45,8.46,8.94,8.46,8.19,8.49,8.57,8.16,8.89,9.37,8.69,8.09,8.66,8.10,7.54,6.93,6.67,6.06,6.76,6.53,5.94,5.94,6.33,6.16,5.52,6.05,6.60,6.19,6.14,6.43,6.74,6.09,6.39,7.09,7.18,6.71,7.15,7.27,7.64,7.18,8.10,7.92,7.28,7.70,8.45,7.71,7.43,8.13,8.76,7.98,8.28,8.96,8.82,8.43,8.72,9.45,9.21,8.76,9.41,10.71,10.64,10.80,9.39,9.78,10.83,9.79,9.35,10.08,10.54,9.78,9.64,9.97,9.84,9.43,9.22,10.12,9.67,8.88,9.19,10.04,9.55,9.06,9.92,30.96,30.87,30.79,30.70,30.70,30.60,30.74,30.63,30.67,30.58,30.63,30.61,30.36,30.45,30.36,30.34,30.28,29.94,30.26,29.78,29.99,30.04,30.18,30.28,30.43,30.65,30.46,30.56,30.41,30.21,30.11,30.47,30.31,30.06,30.17,30.40,30.08,29.98,30.32,30.28,30.02,29.82,29.96,29.86,29.68,29.78,29.80,29.72,29.51,29.76,29.80,29.76,29.55,29.75,29.96,29.85,30.19,30.07,30.28,29.69,30.22,30.35,29.85,30.03,30.43,30.26,29.78,30.34,30.41,30.06,30.27,30.44,30.32,30.30,30.59,30.61,30.23,30.65,30.74,30.54,30.58,30.67,30.60,30.71,30.61,30.33,30.56,30.43,30.45,30.08,30.09,30.40,30.27,29.76,30.30,30.46,30.18,30.06,30.39,30.49,30.46,30.70,30.71,30.56,30.60,30.71,30.50,30.34,30.59,30.70,30.36,30.60,30.59,30.21,30.40,30.63,30.61,30.68,30.45,30.53,30.52,30.42,30.11,30.27,30.15,29.89,29.79,30.28,30.23,29.47,29.86,29.23,29.53,29.58,29.99,29.57,30.09,29.60,29.19,29.66,29.23,29.64,29.14,29.74,29.78,28.83,28.93,29.75,29.49,29.04,29.73,30.12,30.07,29.69,29.93,29.80,29.02,29.13,29.58,29.32,28.83,29.30,29.59,29.31,28.83,29.29,29.64,29.34,29.08,29.42,29.02,28.80,28.51,29.37,29.09,28.62,29.01,29.36,28.99,28.66,28.90,29.26,28.84,28.69,29.13,29.13,28.60,28.91,29.42,28.99,28.67,28.87,29.59,29.27,29.61,29.49,29.20,29.24,29.17,28.68,28.79,29.00,28.91,28.74,28.69,28.92,28.62,28.26,28.64,28.52,28.12,28.50,28.64,28.11,28.25,28.54,28.45,27.85,28.49,28.85,28.16,28.25,28.62,28.69,28.24,28.71,29.30,29.16,28.72,29.46,29.24,29.13,28.61,28.41,28.59,28.14,27.50,27.89,27.95,27.65,27.23,28.00,27.55,27.76,27.69,27.98,27.59,28.53,28.13,28.67,27.93,29.10,28.87,27.97,28.40,29.14,28.45,28.12,29.18,28.99,28.46,28.34,29.33,28.85,28.56,29.20,29.34,28.80,28.94,29.65,29.54,29.62,29.37,29.82,29.70,29.09,29.46,29.75,29.31,28.64,29.58,29.76,28.85,29.02,29.86,29.50,28.85,29.32,29.99,29.59,29.17,29.59,29.17,28.50,28.64,29.10,28.72,28.99,29.43,29.07,29.04,29.40,29.78,29.39,29.98,29.87,29.38,29.25,29.57,29.10,28.72,28.52,28.82,28.14,27.91,28.52,28.20,27.51,28.20,28.50,27.84,27.99,27.94,27.74,27.70,28.02,27.14,27.47,27.71,28.29,28.47,28.20,28.17,28.49,28.71,29.42,29.41,28.68,29.17,29.80,29.23,28.99,29.85,29.85,29.63,29.57,29.16,28.97,28.62,28.38,28.38,28.31,28.21,27.96,27.46,28.02,28.23,27.50,27.56,27.31,27.58,27.75,27.81,27.57,28.11,27.60,28.32,28.38,28.29,28.22,28.55,28.81,28.21,28.70,28.86,28.17,29.04,29.47,28.99,28.82,29.78,29.74,28.98,29.48,30.24,29.89,30.18,30.00,29.59,29.32,29.69,29.34,28.85,29.14,28.98,28.95,28.59,29.20,29.37,28.97,28.74,29.41,29.02,28.56,29.05,29.25,28.54,29.14,29.72,28.87,29.17,29.21,29.50,29.00,29.06,29.24,29.42,29.15,29.20,29.33,29.38,29.21,28.99,29.05,29.43,29.02,28.92,29.24,29.22,28.82,29.01,29.36,29.21,28.97,29.30,29.53,29.37,29.28,29.80,29.81,29.30,29.77,29.56,29.71,29.27,29.12,29.26,29.07,28.74,28.95,28.99,28.52,28.49,28.82,28.54,28.04,28.85,28.67,28.17,28.21,28.98,28.83,28.45,28.59,28.96,28.99,28.65,28.72,29.12,28.51,28.03,28.13,28.42,28.22,28.04,28.27,28.25,28.23,28.42,28.50,28.38,28.65,28.80,28.85,28.84,29.12,29.22,29.39,29.74,30.02,29.94,29.96,29.59,30.09,29.66,29.30,29.72,29.82,28.94,28.94,29.68,29.85,29.20,28.55,28.69,29.16,28.49,28.29,29.18,29.04,28.90,29.22,29.68,29.41,29.86,29.77,29.81,30.15,30.41,29.96,30.58,30.26,30.19,30.67,30.34,30.44,30.48,30.49,30.06,29.86,30.32,29.87,30.32,30.22,30.16,29.55,29.63,30.06,29.68,29.76,29.65,29.41,29.58,29.51,29.41,29.33,29.58,29.35,29.18,29.54,29.63,29.36,29.33,29.65,29.46,29.39,29.65,29.97,30.03,29.84,30.13,29.87,30.02,29.52,29.84,29.82,29.40,29.55,29.74,29.52,29.50,29.63,29.85,29.63,29.68,29.88,29.73,29.64,29.82,30.05,29.60,29.56,30.09,30.20,30.39,30.49,30.01,30.40,30.56,29.87,29.91,30.56,30.46,30.15,30.17,30.56,30.20,29.89,30.16,30.39,30.13,29.92,30.33,30.29,30.04,30.13,30.26],[25.76,24.03,22.13,21.97,20.66,19.82,19.79,19.15,18.42,17.23,17.77,17.14,15.77,16.20,16.51,16.34,15.51,14.43,12.08,10.06,9.62,8.56,9.32,9.85,7.99,6.89,4.99,4.72,4.46,3.96,4.02,4.16,3.73,3.42,3.64,3.85,3.22,3.19,3.39,3.45,3.33,2.83,3.29,3.39,3.05,3.10,3.41,3.34,3.01,3.26,3.79,3.52,3.00,3.60,4.01,3.55,4.17,4.11,4.25,3.92,4.31,4.28,3.77,3.96,4.34,4.14,3.72,4.19,4.51,4.13,3.90,4.57,4.88,3.98,4.51,5.04,4.59,4.31,5.07,5.35,5.01,5.58,5.40,5.56,5.12,4.92,4.95,4.88,4.30,3.87,3.99,4.53,4.51,3.93,4.25,4.93,4.42,4.29,4.91,5.10,4.75,6.25,5.99,5.48,5.56,5.57,5.16,4.94,5.07,5.21,4.55,5.22,5.26,4.68,5.13,5.44,5.13,5.28,4.64,4.38,4.91,4.76,3.91,4.10,4.73,3.85,3.66,4.02,3.96,3.38,3.72,3.55,3.76,3.73,4.26,3.84,4.32,4.03,3.86,4.34,4.29,4.25,4.15,4.53,4.27,3.81,3.96,4.20,3.82,3.96,4.08,4.20,3.96,3.70,3.62,3.76,3.59,3.22,3.34,3.52,3.05,3.04,3.52,3.42,3.17,2.95,3.52,3.28,3.10,3.10,2.88,2.66,2.39,2.62,2.37,2.20,2.61,2.86,2.39,2.54,2.68,2.54,2.68,2.86,3.07,3.25,3.23,3.38,3.54,3.63,3.69,3.83,4.24,4.21,4.93,4.55,4.14,4.11,4.21,3.81,3.76,3.72,3.76,3.38,3.37,3.43,3.12,2.99,3.08,3.01,2.40,2.60,2.84,2.41,2.28,2.45,2.51,2.12,2.21,2.55,2.42,2.13,2.42,2.63,2.57,2.54,2.89,3.03,2.87,2.77,2.54,2.70,2.55,2.15,2.22,2.42,2.19,1.90,2.13,2.20,1.82,1.62,1.93,1.92,1.41,1.54,1.90,1.87,1.78,2.18,2.26,2.34,1.88,1.85,2.15,1.97,1.65,1.81,2.05,1.75,1.58,1.94,1.97,1.72,1.85,2.22,2.12,2.01,2.29,2.64,2.54,2.52,2.27,2.24,2.21,1.87,1.85,1.85,1.71,1.43,1.54,1.61,1.34,1.14,1.51,1.47,1.13,1.25,1.63,1.64,1.70,1.88,1.87,1.47,1.43,1.72,1.45,1.16,1.53,1.44,0.96,1.20,1.49,1.17,1.42,1.56,1.38,1.10,0.96,0.96,0.91,0.79,0.76,0.83,1.06,0.97,1.47,1.54,1.56,1.96,2.12,2.24,2.76,3.29,2.71,3.15,3.43,3.10,3.57,3.72,3.46,3.32,3.82,4.23,4.01,4.66,4.43,3.85,4.27,4.59,3.94,3.79,4.42,4.30,3.81,3.74,3.33,3.31,3.28,3.05,2.76,2.83,2.83,2.57,2.39,2.58,2.55,2.24,2.21,2.50,2.51,2.15,2.51,2.50,2.68,2.35,2.77,2.75,2.53,2.65,2.96,2.92,2.89,3.20,3.46,3.17,3.46,4.02,3.97,3.85,4.30,4.62,4.39,4.49,5.06,5.18,5.92,5.48,4.70,4.77,5.18,4.59,4.16,4.46,4.51,3.83,3.57,4.26,4.20,3.44,3.84,4.00,3.35,3.24,3.91,3.84,3.43,3.88,4.53,3.94,3.74,4.57,4.72,4.07,4.23,4.97,4.81,4.47,5.07,5.53,5.31,5.25,4.72,5.28,5.37,4.84,4.92,5.37,5.13,4.68,5.11,5.42,4.92,4.78,5.33,5.44,5.07,5.17,5.81,5.72,5.16,5.47,5.73,5.36,4.80,4.93,4.99,4.29,4.28,4.58,4.42,3.84,3.97,4.21,3.90,3.53,3.99,4.19,3.44,3.40,4.06,4.22,3.66,4.29,4.40,4.07,3.57,3.75,3.67,3.16,3.09,3.40,3.12,2.90,3.22,3.43,3.18,3.24,3.48,3.60,3.23,3.56,3.91,3.85,3.77,4.16,4.58,4.35,4.88,5.34,5.24,5.45,5.18,5.43,4.98,4.53,4.81,4.84,4.16,3.96,4.34,4.38,3.71,3.20,3.27,3.74,3.52,3.49,3.78,4.18,4.07,4.17,4.77,4.69,5.26,5.55,5.80,6.32,6.28,6.26,6.85,7.21,6.91,7.78,8.28,8.26,8.73,8.45,8.01,8.30,8.49,8.14,8.65,9.36,8.42,7.96,8.49,7.98,7.40,6.70,6.49,5.83,6.64,6.36,5.82,5.78,6.36,6.16,5.45,6.03,6.47,6.10,6.01,6.44,6.48,5.94,6.39,6.93,7.02,6.57,6.88,7.03,7.28,6.90,7.80,7.77,6.97,7.45,8.07,7.52,7.22,7.82,8.59,7.71,8.13,8.61,8.66,8.24,8.52,9.28,9.34,8.80,9.14,10.35,10.36,10.45,9.39,9.68,10.69,9.90,9.25,10.03,10.40,9.66,9.22,9.76,9.70,9.21,9.06,9.66,9.43,8.56,8.92,9.56,9.09,8.67,9.54,31.03,30.81,30.79,30.65,30.64,30.45,30.61,30.59,30.53,30.34,30.50,30.53,30.13,30.36,30.29,30.22,30.25,29.82,30.14,29.71,29.95,30.01,30.07,30.22,30.23,30.49,30.31,30.42,30.36,30.12,30.02,30.31,30.25,29.92,30.00,30.30,30.05,30.03,30.14,30.09,29.85,29.82,29.90,29.67,29.61,29.76,29.79,29.63,29.33,29.76,29.73,29.66,29.52,29.68,29.91,29.89,30.04,29.99,30.17,29.64,30.10,30.20,29.95,29.99,30.18,30.11,29.82,30.18,30.30,30.00,30.09,30.20,30.19,30.14,30.31,30.39,30.13,30.40,30.54,30.44,30.48,30.54,30.42,30.59,30.47,30.30,30.55,30.36,30.45,30.07,30.09,30.40,30.25,29.87,30.23,30.41,30.17,30.01,30.17,30.44,30.35,30.60,30.58,30.40,30.49,30.50,30.39,30.27,30.45,30.52,30.24,30.45,30.42,30.10,30.24,30.42,30.45,30.55,30.36,30.44,30.39,30.23,30.00,30.19,30.13,29.75,29.85,30.22,30.07,29.61,29.87,29.34,29.54,29.59,29.97,29.48,29.96,29.38,28.86,29.43,28.92,29.34,28.89,29.59,29.56,28.71,28.81,29.58,29.34,28.84,29.47,29.91,29.86,29.38,29.63,29.58,28.73,28.86,29.46,29.10,28.60,29.18,29.37,29.24,28.72,29.26,29.48,29.33,28.98,29.51,29.02,28.77,28.64,29.29,29.12,28.59,28.99,29.29,28.81,28.53,28.97,29.12,28.56,28.33,29.01,28.69,28.25,28.60,29.06,28.63,28.44,28.73,29.30,28.90,29.36,29.18,28.92,28.91,28.86,28.41,28.31,28.61,28.53,28.30,28.20,28.42,28.24,27.96,28.32,28.00,27.85,28.39,28.41,27.77,28.16,28.39,28.31,27.53,28.38,28.72,28.01,28.21,28.87,28.68,28.07,28.83,29.24,29.13,28.65,29.40,29.26,28.93,28.30,28.22,28.43,27.65,27.21,27.63,27.56,27.52,27.04,27.90,27.40,27.81,27.44,27.92,27.48,28.35,28.04,28.29,27.67,28.94,28.60,27.88,28.29,29.10,28.44,27.96,29.11,28.95,28.34,28.26,29.38,28.70,28.47,29.21,29.25,28.78,29.08,29.49,29.53,29.54,29.37,29.81,29.63,29.15,29.35,29.62,29.15,28.74,29.48,29.61,28.81,29.15,29.69,29.36,29.04,29.29,29.78,29.21,29.07,29.28,28.92,28.47,28.41,28.73,28.49,28.93,29.19,28.80,28.93,29.23,29.59,29.29,29.78,29.59,29.04,29.07,29.28,28.84,28.65,28.84,28.00,28.04,27.92,28.23,27.97,27.08,27.92,27.93,27.35,27.81,27.64,27.60,27.50,27.52,27.05,27.42,27.47,27.80,28.04,27.83,28.05,27.96,28.41,29.18,29.08,28.45,28.86,29.46,28.95,28.71,29.54,29.52,29.37,29.30,28.91,28.71,28.19,27.94,27.91,27.84,27.78,27.53,27.31,27.69,28.00,27.23,27.32,27.19,27.70,27.41,27.68,27.72,27.86,27.47,27.83,28.15,27.79,27.76,28.16,28.23,27.76,28.45,28.52,27.90,28.84,29.19,28.78,28.57,29.55,29.53,28.94,29.19,29.98,29.70,30.01,29.76,29.28,29.00,29.33,29.27,28.75,28.80,28.74,28.66,28.52,28.91,29.05,28.66,28.66,29.13,28.49,28.51,28.78,29.06,28.20,28.87,29.46,28.54,28.52,28.94,29.18,28.49,28.53,28.74,28.83,28.45,28.86,29.12,28.80,28.82,28.62,28.82,28.92,28.57,28.63,29.02,28.81,28.49,28.92,29.11,28.87,28.89,29.24,29.37,29.38,29.23,29.74,29.80,29.33,29.76,29.55,29.62,29.27,29.30,29.26,28.95,28.62,28.82,28.88,28.30,28.23,28.43,28.10,27.85,28.25,28.23,27.65,27.89,28.46,28.23,28.07,28.39,28.90,28.77,28.09,28.29,28.62,28.12,27.89,27.88,28.37,27.87,27.58,27.97,27.88,28.09,28.06,28.18,28.25,28.47,28.78,29.10,28.92,29.17,29.26,29.42,29.68,29.89,29.97,29.98,29.62,30.05,29.58,29.35,29.76,29.78,29.00,29.10,29.69,29.74,29.05,28.29,28.42,28.99,28.18,27.81,28.90,29.27,28.64,28.91,29.54,29.36,29.78,29.71,29.82,30.05,30.26,29.93,30.43,30.17,30.11,30.58,30.32,30.35,30.43,30.44,30.02,29.95,30.25,29.74,30.22,30.08,30.10,29.53,29.57,29.99,29.59,29.56,29.35,29.21,29.50,29.37,29.25,29.22,29.50,29.39,29.10,29.51,29.66,29.28,29.41,29.70,29.51,29.35,29.78,29.97,30.04,29.82,30.08,29.87,29.80,29.22,29.68,29.72,29.19,29.39,29.68,29.52,29.44,29.56,29.77,29.65,29.59,29.73,29.68,29.61,29.71,29.92,29.61,29.59,29.99,30.13,30.24,30.30,29.91,30.28,30.37,29.93,29.77,30.39,30.35,30.05,30.24,30.44,30.18,29.89,30.16,30.32,30.16,29.98,30.30,30.32,30.07,30.08,30.21],[25.98,24.10,22.47,22.27,21.09,20.18,20.03,19.51,18.87,17.75,18.11,17.74,16.19,16.45,16.89,16.33,15.44,14.32,12.42,10.41,9.57,8.83,9.49,9.86,8.23,7.17,5.28,5.12,4.72,4.22,4.34,4.40,3.82,3.63,3.88,3.94,3.38,3.38,3.68,3.68,3.59,3.10,3.61,3.56,3.48,3.24,3.67,3.62,3.25,3.67,3.97,3.71,3.38,3.91,4.41,4.05,4.59,4.65,4.89,4.38,4.98,4.96,4.24,4.37,5.08,4.50,4.06,4.68,5.08,4.43,4.29,5.11,5.12,4.32,4.82,5.51,4.93,4.56,5.44,5.89,5.07,6.12,5.93,6.37,5.55,5.21,5.32,5.14,4.53,4.14,4.31,4.88,4.73,4.38,4.62,5.46,4.80,4.55,5.51,5.78,5.23,6.70,6.53,5.94,6.22,6.33,5.61,5.25,5.59,5.70,4.81,5.83,5.88,5.08,5.75,6.17,5.56,5.80,4.82,4.70,5.27,5.07,4.22,4.29,5.00,4.21,3.87,4.33,4.32,3.55,4.05,3.57,3.99,4.04,4.55,4.26,4.65,4.33,4.15,4.61,4.68,4.73,4.57,5.13,4.82,4.21,4.36,4.82,4.33,4.12,4.62,4.88,4.45,4.01,3.89,4.11,3.73,3.66,3.67,3.78,3.59,3.50,3.67,3.54,3.32,3.43,3.66,3.53,3.08,3.33,3.16,2.83,2.39,2.66,2.38,2.16,2.62,2.85,2.38,2.72,2.87,2.81,2.89,3.17,3.39,3.52,3.50,3.64,3.83,3.89,3.92,4.25,4.63,4.48,5.48,4.98,4.55,4.45,4.55,4.04,4.06,3.95,3.88,3.69,3.68,3.55,3.27,3.09,3.31,3.05,2.54,2.68,2.87,2.55,2.13,2.48,2.61,2.16,2.25,2.72,2.62,2.21,2.47,2.85,2.76,2.76,3.15,3.26,3.24,3.24,3.00,3.21,2.96,2.45,2.60,2.80,2.46,2.15,2.44,2.46,1.81,1.73,2.20,2.09,1.47,1.64,2.20,2.26,2.09,2.60,2.68,2.80,2.23,2.16,2.60,2.38,1.93,2.18,2.47,2.08,1.70,2.30,2.28,1.93,2.00,2.54,2.45,2.11,2.39,2.95,2.82,2.84,2.51,2.61,2.58,2.21,2.06,2.23,1.98,1.54,1.72,1.87,1.57,1.31,1.74,1.72,1.31,1.45,1.89,1.93,1.87,2.22,2.19,1.74,1.67,1.99,1.63,1.35,1.77,1.74,1.17,1.43,1.70,1.46,1.69,1.76,1.61,1.40,1.17,1.07,1.06,0.97,0.79,0.76,0.91,1.07,1.55,1.63,1.72,2.26,2.41,2.61,3.13,3.67,3.07,3.63,3.96,3.54,4.10,4.31,3.93,3.80,4.43,4.95,4.65,5.47,5.06,4.50,5.03,5.35,4.50,4.39,5.14,4.94,4.29,4.26,3.73,3.75,3.77,3.59,3.18,3.30,3.28,2.89,2.81,3.02,2.94,2.46,2.59,2.82,2.76,2.30,2.78,2.76,2.87,2.52,3.02,2.99,2.82,2.89,3.35,3.40,3.40,3.64,3.94,3.74,3.98,4.51,4.59,4.49,4.88,5.41,5.15,5.28,5.84,6.04,6.85,6.43,5.51,5.54,6.04,5.38,4.79,5.24,5.19,4.44,4.08,4.91,4.81,3.94,4.32,4.51,3.84,3.54,4.22,4.17,3.76,4.19,4.88,4.25,4.08,4.81,5.08,4.37,4.55,5.40,5.21,4.72,5.34,6.09,5.72,5.55,4.98,5.50,5.73,5.10,5.11,5.73,5.51,4.92,5.40,5.87,5.22,4.91,5.75,6.00,5.41,5.42,6.22,6.19,5.39,5.66,5.97,5.47,4.97,4.99,5.00,4.68,4.61,4.72,4.61,4.15,4.24,4.46,4.18,3.88,4.23,4.38,3.74,3.71,4.43,4.51,3.91,4.56,4.73,4.35,3.76,4.10,3.90,3.50,3.37,3.61,3.39,3.13,3.35,3.59,3.28,3.09,3.69,3.80,3.40,3.86,4.06,4.12,3.92,4.40,4.55,4.59,5.07,5.72,5.64,6.01,5.63,6.04,5.51,4.65,5.17,5.34,4.50,4.36,4.71,4.82,4.07,3.57,3.61,4.10,3.83,3.84,4.17,4.48,4.29,4.47,5.18,5.13,5.91,6.09,6.45,7.14,7.07,6.85,7.64,7.77,7.48,8.55,8.91,8.87,9.24,9.18,8.40,8.85,8.99,8.58,9.16,9.82,8.92,8.21,8.75,8.58,7.67,6.96,6.75,6.12,6.85,6.71,5.97,5.98,6.65,6.47,5.65,6.27,7.02,6.45,6.40,6.83,7.18,6.43,6.66,7.54,7.63,7.14,7.56,7.60,7.84,7.24,8.44,8.45,7.46,7.76,8.75,7.99,7.53,8.34,9.19,8.18,8.34,9.28,9.16,8.60,8.79,9.98,9.63,9.07,9.70,10.97,11.11,11.21,9.79,10.29,11.48,10.37,9.80,10.66,11.33,10.24,9.68,10.40,10.47,9.48,9.55,10.50,9.92,8.93,9.52,10.43,9.72,9.09,10.05,30.96,30.76,30.72,30.58,30.56,30.48,30.59,30.55,30.56,30.37,30.54,30.53,30.19,30.32,30.24,30.19,30.28,29.83,30.13,29.69,29.90,29.99,29.95,30.11,30.08,30.39,30.14,30.23,30.18,29.98,29.86,30.13,30.03,29.89,29.88,30.13,29.80,29.88,30.04,29.98,29.67,29.74,29.82,29.65,29.39,29.83,29.72,29.66,29.55,29.78,29.76,29.67,29.58,29.78,29.92,29.85,30.00,29.89,30.12,29.60,30.02,30.09,29.89,29.83,30.11,29.91,29.76,30.09,30.10,29.85,29.94,30.12,29.97,29.97,30.16,30.32,30.01,30.17,30.42,30.36,30.19,30.49,30.22,30.51,30.42,30.10,30.38,30.18,30.25,30.01,30.02,30.13,29.98,29.79,30.09,30.19,29.91,29.99,30.07,30.28,30.17,30.58,30.54,30.29,30.37,30.42,30.27,30.16,30.37,30.35,30.10,30.34,30.25,29.98,30.09,30.28,30.24,30.39,30.17,30.29,30.15,30.00,29.93,30.02,30.09,29.74,29.91,30.11,30.00,29.56,29.86,29.45,29.54,29.59,29.89,29.53,29.92,29.34,28.96,29.46,29.05,29.36,28.88,29.52,29.55,28.77,28.71,29.47,29.28,28.81,29.35,29.80,29.74,29.24,29.50,29.44,28.80,28.85,29.37,29.14,28.53,29.18,29.41,29.26,28.86,29.26,29.47,29.34,29.03,29.48,29.07,28.83,28.98,29.51,29.32,28.68,29.02,29.32,28.80,28.68,28.87,29.01,28.56,28.49,28.85,28.63,28.24,28.67,28.96,28.55,28.47,28.67,29.12,28.87,29.27,29.15,28.78,28.87,28.90,28.43,28.42,28.57,28.51,28.34,28.30,28.49,28.29,28.10,28.38,28.03,27.97,28.56,28.49,28.07,28.34,28.60,28.38,28.10,28.56,28.79,28.39,28.51,28.98,28.84,28.40,28.96,29.40,29.23,28.83,29.51,29.32,29.11,28.59,28.66,28.56,28.06,27.68,28.13,27.92,27.87,27.40,28.10,27.65,27.86,27.68,27.98,27.39,28.17,28.19,28.31,27.82,28.91,28.60,28.04,28.35,29.06,28.43,28.24,29.14,29.06,28.58,28.61,29.34,28.94,28.70,29.20,29.35,29.07,29.24,29.54,29.65,29.62,29.63,29.81,29.62,29.43,29.50,29.67,29.34,28.83,29.57,29.61,28.99,29.05,29.69,29.34,28.81,29.16,29.71,29.25,29.09,29.31,28.88,28.47,28.43,28.63,28.46,28.86,29.07,28.71,28.87,29.18,29.52,29.18,29.73,29.73,29.28,29.11,29.26,29.08,28.81,28.74,28.67,27.78,27.80,28.31,28.14,27.24,27.91,27.91,27.56,27.78,27.60,27.56,27.56,27.56,26.91,27.57,27.48,27.83,28.20,28.08,28.15,28.01,28.41,29.11,29.07,28.52,28.87,29.37,29.00,28.86,29.45,29.32,29.30,29.26,28.93,28.72,28.42,28.31,28.20,28.13,27.98,27.88,27.58,27.88,27.83,27.38,27.27,27.17,27.47,27.45,27.51,27.59,27.91,27.77,28.14,27.98,27.78,28.11,28.28,28.15,28.08,28.61,28.60,27.89,28.94,29.22,28.79,28.78,29.51,29.52,28.88,29.22,29.95,29.73,29.93,29.72,29.23,28.94,29.42,29.16,28.75,28.83,28.82,28.75,28.46,28.87,29.12,28.66,28.54,29.07,28.66,28.40,28.76,29.00,28.34,28.89,29.41,28.54,28.62,28.91,29.12,28.59,28.55,28.74,28.83,28.47,28.76,29.07,28.88,28.84,28.58,28.83,28.95,28.53,28.66,29.13,28.92,28.61,29.02,29.31,29.09,28.90,29.41,29.59,29.53,29.35,29.88,29.94,29.33,29.77,29.57,29.59,29.36,29.26,29.24,29.03,28.75,28.86,28.87,28.44,28.36,28.52,28.14,28.05,28.34,28.20,27.81,28.07,28.50,28.24,28.16,28.39,28.86,28.68,28.29,28.47,28.72,28.45,28.10,27.94,28.51,28.30,27.88,28.13,28.30,28.43,28.16,28.46,28.58,28.60,28.88,29.25,29.02,29.28,29.33,29.52,29.60,29.88,29.98,29.99,29.67,30.06,29.68,29.34,29.88,29.81,29.23,29.36,29.75,29.84,29.21,28.59,28.66,29.13,28.50,28.10,28.97,29.36,28.87,29.14,29.64,29.48,29.94,29.88,30.00,30.24,30.34,30.03,30.42,30.30,30.17,30.50,30.29,30.32,30.36,30.35,29.90,29.91,30.18,29.68,30.11,30.08,30.02,29.49,29.55,29.98,29.57,29.53,29.32,29.20,29.43,29.35,29.21,29.10,29.56,29.41,29.14,29.50,29.65,29.36,29.51,29.76,29.68,29.53,29.93,30.09,30.13,30.04,30.23,30.01,29.98,29.43,29.78,29.87,29.45,29.49,29.79,29.73,29.56,29.63,29.86,29.70,29.68,29.78,29.71,29.60,29.69,29.88,29.63,29.58,29.96,30.09,30.18,30.23,29.88,30.18,30.29,29.92,29.66,30.32,30.30,30.05,30.20,30.39,30.15,29.92,30.09,30.32,30.16,30.08,30.31,30.35,30.13,30.24,30.17],[26.26,24.59,22.71,22.58,21.57,20.62,20.46,20.00,19.29,18.08,18.56,18.27,16.42,17.19,17.42,16.94,15.84,14.79,12.99,10.83,10.55,9.32,10.13,10.26,8.57,7.72,5.83,6.04,5.72,4.77,5.16,5.16,4.31,3.95,4.33,4.35,3.69,3.82,3.84,4.19,4.12,3.72,3.96,4.37,3.98,4.05,4.28,4.33,4.09,4.19,4.85,4.52,4.09,4.81,5.47,5.02,5.87,5.81,6.06,5.54,6.13,5.97,5.20,5.51,6.04,5.49,4.96,5.60,5.88,5.34,4.94,5.90,5.83,5.03,5.58,6.28,5.75,5.29,6.40,6.76,6.01,7.05,6.84,7.25,6.36,6.10,6.13,5.81,5.24,4.88,4.80,5.68,5.52,4.95,5.58,6.21,5.64,5.54,6.38,6.60,6.51,7.93,7.80,7.37,7.55,7.78,7.05,6.77,7.17,7.06,6.31,7.08,7.19,6.34,6.82,7.38,6.69,6.77,5.83,5.77,6.49,6.13,5.12,5.31,6.31,5.47,4.89,5.51,5.63,4.62,5.24,4.79,5.08,5.21,5.81,5.33,5.85,5.41,5.26,5.83,5.89,5.92,5.77,6.52,6.18,5.34,5.59,6.36,5.61,5.19,6.10,6.32,5.82,5.06,5.02,5.36,4.81,4.51,4.41,4.76,4.33,4.14,4.66,4.42,4.03,4.16,4.67,4.39,3.90,4.12,3.72,3.27,2.95,3.24,2.76,2.59,3.04,3.17,2.52,3.26,3.67,3.39,3.34,3.76,4.28,4.30,4.34,4.62,4.88,4.82,5.01,5.29,5.84,5.67,6.88,6.19,5.79,5.62,5.70,5.14,5.02,4.89,4.62,4.43,4.55,4.32,3.81,3.78,3.82,3.56,2.91,3.36,3.42,3.06,2.77,3.05,3.25,2.72,3.05,3.45,3.31,2.96,3.24,4.01,3.65,3.76,4.29,4.59,4.49,4.47,3.98,4.39,4.23,3.28,3.56,3.88,3.22,2.71,3.24,3.12,2.34,2.25,2.92,2.46,1.73,2.11,2.68,2.92,2.86,3.54,3.61,3.92,3.19,3.04,3.55,3.28,2.64,2.96,3.35,2.80,2.21,3.04,3.03,2.42,2.59,3.34,3.10,2.63,3.12,3.80,3.45,3.34,3.00,2.95,2.98,2.56,2.44,2.65,2.47,1.94,2.31,2.54,2.14,1.86,2.40,2.45,1.97,2.32,2.76,2.83,2.59,3.12,3.11,2.49,2.08,2.57,1.81,1.85,2.80,2.40,1.62,2.26,2.85,2.30,2.58,2.39,2.17,2.05,1.78,1.45,1.44,1.42,1.14,0.85,0.77,0.99,1.37,1.75,1.98,2.54,2.94,3.20,3.66,4.37,3.83,4.74,4.92,4.62,5.25,5.54,5.14,5.33,5.88,6.15,6.03,6.92,6.50,5.97,6.66,6.84,5.93,5.95,6.64,6.37,5.72,5.71,4.96,5.00,5.21,4.89,4.25,4.50,4.47,3.87,3.75,3.90,3.74,3.06,3.24,3.51,3.31,2.40,3.03,3.28,3.49,3.14,3.96,3.85,3.39,3.87,4.46,4.32,4.53,4.98,5.33,5.01,5.44,6.05,6.03,6.03,6.55,6.77,6.87,7.05,7.54,7.69,8.69,8.12,7.16,6.99,7.63,7.12,6.40,6.61,6.51,5.90,5.27,6.07,6.13,5.15,5.37,5.73,4.86,4.33,5.12,5.22,4.52,4.93,5.62,5.14,4.69,5.52,5.84,5.19,5.14,6.10,6.09,5.30,5.89,6.82,6.51,6.22,5.78,6.29,6.62,5.91,6.10,6.80,6.47,5.94,6.57,7.17,6.46,6.25,7.26,7.53,7.10,6.98,7.93,7.82,6.93,7.24,7.51,6.76,6.28,6.32,6.20,5.60,5.54,5.87,5.46,4.96,5.01,5.25,4.88,4.53,4.80,4.99,4.13,4.17,4.91,4.88,4.34,4.93,5.28,4.91,3.97,4.63,4.51,3.72,3.72,4.28,4.01,3.70,3.82,4.34,3.95,3.74,4.38,4.67,4.34,4.64,5.12,5.15,5.01,5.59,6.13,5.86,6.32,7.05,7.23,7.57,7.34,7.77,7.30,6.18,6.78,6.99,5.93,5.58,6.14,6.13,5.23,4.62,4.68,5.28,4.86,4.81,5.22,5.79,5.56,5.67,6.51,6.76,7.62,8.02,8.08,8.95,8.95,8.65,9.65,9.59,9.26,10.53,10.69,10.64,11.00,10.77,9.87,10.12,10.47,9.63,10.73,11.20,10.34,9.22,9.91,9.81,8.59,7.85,7.57,6.80,7.66,7.76,6.95,6.99,7.85,7.60,6.76,7.61,8.36,7.84,7.81,8.37,8.69,7.86,8.45,9.32,9.47,8.65,9.37,9.27,9.44,8.65,9.93,10.06,8.64,8.92,10.22,9.40,8.66,9.56,10.61,9.23,9.36,10.49,10.47,9.58,9.99,11.38,10.76,10.15,10.99,12.25,12.71,12.85,11.12,11.88,13.28,11.50,10.94,12.39,12.86,11.76,10.94,12.20,12.09,10.65,10.80,12.23,11.73,10.20,11.25,12.17,11.19,10.46,11.49,30.98,30.77,30.74,30.66,30.60,30.51,30.62,30.53,30.54,30.40,30.57,30.55,30.19,30.36,30.31,30.26,30.31,29.77,30.15,29.58,29.64,29.77,29.99,29.96,30.04,30.32,30.08,30.23,30.22,29.93,29.87,30.17,29.86,29.71,29.67,29.95,29.64,29.70,30.03,29.88,29.63,29.54,29.69,29.52,29.44,29.66,29.71,29.52,29.45,29.72,29.74,29.61,29.52,29.73,29.95,29.80,29.95,29.96,30.04,29.42,30.00,30.12,29.73,29.71,30.12,29.97,29.67,30.06,30.17,29.91,29.93,30.21,29.99,29.97,30.21,30.36,30.10,30.23,30.51,30.34,30.20,30.46,30.28,30.56,30.47,30.16,30.36,30.22,30.31,29.95,29.99,30.18,30.04,29.70,30.18,30.26,30.05,30.01,30.17,30.32,30.27,30.51,30.52,30.44,30.44,30.50,30.34,30.14,30.46,30.52,30.26,30.53,30.48,30.21,30.26,30.41,30.37,30.49,30.24,30.35,30.27,30.18,29.94,30.10,30.18,29.79,29.82,30.16,30.07,29.51,29.81,29.28,29.47,29.55,29.82,29.41,29.80,29.32,28.92,29.45,29.06,29.28,28.89,29.40,29.41,28.61,28.72,29.41,29.10,28.64,29.33,29.82,29.71,29.30,29.46,29.30,28.62,28.78,29.36,29.00,28.63,29.11,29.27,29.21,28.90,29.23,29.33,29.21,28.91,29.50,29.02,28.63,28.56,29.34,29.02,28.65,29.01,29.28,28.82,28.84,28.93,29.10,28.72,28.60,28.86,28.77,28.56,28.68,29.09,28.76,28.76,28.82,29.28,28.99,29.28,29.18,28.88,28.93,29.01,28.73,28.60,28.74,28.60,28.59,28.52,28.69,28.46,28.26,28.49,28.13,28.12,28.67,28.50,28.19,28.54,28.49,28.34,28.07,28.53,28.70,28.21,28.34,28.95,28.76,28.35,28.79,29.22,29.13,28.80,29.39,29.19,28.99,28.65,28.48,28.43,28.06,27.63,27.97,27.80,27.95,27.43,27.95,27.69,27.98,27.89,27.95,27.58,28.32,28.12,28.41,27.81,28.72,28.45,27.90,28.27,28.81,28.29,28.07,28.98,28.82,28.35,28.39,29.13,28.78,28.55,29.01,29.20,28.88,29.18,29.51,29.55,29.57,29.44,29.78,29.53,29.30,29.32,29.49,29.12,28.78,29.46,29.35,28.68,28.92,29.52,29.08,28.72,29.11,29.66,29.11,29.23,29.28,28.91,28.37,28.56,28.87,28.44,28.88,29.15,28.82,29.02,29.17,29.46,29.15,29.73,29.60,29.22,29.08,29.10,29.00,28.90,28.81,28.73,28.40,27.52,28.47,28.21,27.42,28.02,28.20,27.81,27.97,27.90,27.89,27.74,28.09,27.07,27.75,27.97,28.13,28.46,28.20,28.31,28.22,28.45,29.17,29.17,28.48,28.93,29.33,28.97,28.71,29.53,29.54,29.30,29.19,28.86,28.65,28.26,28.43,28.38,28.21,28.18,28.00,27.55,28.03,28.18,27.67,27.49,27.43,27.85,27.73,27.62,28.06,28.19,27.87,28.32,28.45,28.11,28.18,28.40,28.41,28.22,28.64,28.68,28.05,28.92,29.24,28.84,28.71,29.42,29.44,28.82,29.26,30.03,29.71,29.95,29.70,29.24,28.95,29.49,29.18,28.70,28.94,28.87,28.90,28.68,29.07,29.27,28.90,28.74,29.19,28.89,28.77,29.00,29.09,28.61,29.15,29.46,28.73,28.83,29.04,29.16,28.65,28.56,28.85,28.84,28.39,28.79,29.04,28.76,28.69,28.49,28.72,28.92,28.39,28.66,29.06,28.91,28.65,28.89,29.23,29.12,28.97,29.32,29.56,29.54,29.24,29.75,29.67,29.20,29.46,29.34,29.40,29.20,29.15,29.11,29.04,28.77,28.86,28.93,28.50,28.54,28.53,28.35,28.18,28.41,28.18,27.75,28.21,28.65,28.40,28.03,28.13,28.80,28.70,28.23,28.36,28.87,28.46,28.09,28.16,28.53,28.46,28.06,28.35,28.30,28.50,28.33,28.61,28.46,28.66,28.86,29.15,28.89,29.19,29.14,29.36,29.52,29.76,29.83,29.82,29.49,29.96,29.59,29.22,29.61,29.57,29.28,29.28,29.59,29.80,29.24,28.72,28.83,29.20,28.63,28.29,29.11,29.38,28.95,29.22,29.75,29.53,29.89,29.78,29.96,30.18,30.31,29.90,30.40,30.12,29.99,30.46,30.22,30.21,30.22,30.16,29.79,29.76,30.05,29.71,29.96,29.90,29.76,29.25,29.44,29.79,29.33,29.37,29.26,28.99,29.24,29.21,29.07,29.03,29.27,29.24,29.01,29.36,29.45,29.19,29.31,29.55,29.46,29.39,29.71,29.92,29.94,29.94,30.06,29.92,29.87,29.39,29.70,29.70,29.35,29.41,29.64,29.57,29.43,29.49,29.75,29.54,29.58,29.68,29.65,29.49,29.65,29.75,29.57,29.59,29.93,30.00,30.07,30.09,29.74,30.09,30.18,29.80,29.63,30.23,30.20,29.94,30.11,30.30,30.01,29.84,30.01,30.20,30.10,29.96,30.15,30.23,30.07,30.11,30.22],[26.27,24.78,22.68,22.74,21.51,20.45,20.41,20.10,19.06,17.94,18.68,18.12,16.25,16.93,17.42,16.87,15.78,14.86,12.74,10.83,10.29,9.45,9.86,10.15,8.60,7.81,5.87,5.96,5.83,4.93,5.25,5.41,4.73,4.35,4.57,4.68,4.06,4.04,4.16,4.32,4.20,3.85,4.35,4.41,4.03,3.86,4.48,4.45,3.91,4.35,4.79,4.40,4.20,4.76,5.23,4.82,5.67,5.50,5.81,5.25,5.76,5.67,4.95,5.22,5.83,5.38,4.81,5.42,5.75,5.29,4.96,5.80,5.82,5.11,5.65,6.30,5.81,5.58,6.37,6.66,6.25,6.95,6.71,6.99,6.40,6.06,6.17,5.94,5.28,5.00,5.03,5.80,5.61,5.06,5.69,6.15,5.69,5.58,6.31,6.45,6.22,7.63,7.52,7.04,7.15,7.21,6.70,6.43,6.75,6.76,6.04,6.74,6.77,6.08,6.60,6.97,6.52,6.57,5.86,5.75,6.37,6.15,5.06,5.45,6.11,5.31,4.69,5.46,5.55,4.60,5.18,4.66,5.00,5.10,5.66,5.21,5.79,5.20,4.88,5.63,5.31,5.67,5.35,5.98,5.82,4.87,5.16,5.82,5.19,5.01,5.51,5.75,5.37,4.85,4.75,4.96,4.60,4.14,4.33,4.54,4.09,3.90,4.56,4.31,3.83,4.08,4.56,4.36,3.91,4.22,3.87,3.58,2.95,3.40,2.98,2.77,3.27,3.30,2.92,3.13,3.52,3.48,3.41,3.67,3.93,4.01,4.01,4.47,4.53,4.62,4.63,4.94,5.47,5.33,6.47,5.86,5.44,5.31,5.33,4.74,4.85,4.75,4.52,4.11,4.28,4.31,3.67,3.59,3.87,3.63,2.93,3.29,3.53,2.98,2.74,3.25,3.31,2.66,2.93,3.46,3.33,3.07,3.39,3.85,3.60,3.70,4.24,4.39,4.20,4.19,3.80,3.99,3.67,3.23,3.38,3.38,2.92,2.63,2.91,2.69,2.09,2.01,2.40,1.96,1.46,1.64,2.10,2.18,2.31,3.07,3.15,3.37,2.74,2.54,3.26,3.14,2.40,2.82,3.26,2.84,2.42,3.17,3.27,2.78,2.81,3.43,3.34,2.86,3.21,3.87,3.72,3.68,3.33,3.40,3.35,2.98,2.87,3.05,2.84,2.41,2.60,2.79,2.33,2.10,2.49,2.44,1.92,2.04,2.62,2.50,2.21,2.59,2.55,2.03,1.60,1.91,1.37,1.46,2.07,1.90,1.44,1.99,2.29,1.95,2.44,2.48,2.23,1.98,1.81,1.74,1.54,1.28,1.24,1.19,0.96,0.76,0.90,1.21,1.48,1.82,2.13,2.41,2.97,3.46,3.05,3.51,3.77,3.62,4.14,4.30,4.11,4.19,4.63,4.92,4.85,5.53,5.31,4.84,5.30,5.56,4.98,4.89,5.57,5.31,4.85,4.84,4.33,4.24,4.30,4.04,3.65,3.65,3.62,3.34,2.95,3.29,3.23,2.67,2.58,2.95,2.92,1.99,2.60,2.88,3.13,2.76,3.52,3.34,2.96,3.51,3.85,3.62,3.87,4.17,4.40,4.18,4.49,5.08,4.95,4.94,5.42,5.72,5.49,5.68,6.17,6.23,7.04,6.47,5.78,5.66,6.05,5.75,5.17,5.29,5.26,4.66,4.26,4.88,5.04,4.23,4.43,4.82,4.19,3.79,4.46,4.60,4.06,4.34,5.00,4.62,4.36,5.02,5.46,4.75,4.79,5.69,5.82,5.19,5.60,6.42,6.30,5.93,5.50,6.08,6.31,5.61,5.69,6.54,6.22,5.49,6.25,6.73,6.04,5.71,6.65,6.88,6.28,6.28,7.15,6.97,6.22,6.63,6.90,6.20,5.63,5.96,5.87,5.00,5.00,5.49,5.17,4.64,4.85,4.99,4.58,4.33,4.70,4.75,4.05,4.06,4.74,4.77,4.16,4.59,4.95,4.45,3.81,4.39,4.08,3.20,3.43,4.18,3.62,3.21,3.73,4.20,3.77,3.64,4.24,4.44,4.25,4.44,4.68,4.65,4.67,5.04,5.67,5.40,6.00,6.39,6.47,6.78,6.51,6.74,6.37,5.70,6.07,6.14,5.24,5.02,5.67,5.55,4.78,4.13,4.10,4.68,4.45,4.39,4.65,5.18,4.97,5.02,5.77,5.95,6.68,7.13,7.20,7.83,7.82,7.74,8.61,8.82,8.47,9.46,9.88,9.60,9.97,9.63,9.09,9.41,9.65,8.71,9.63,10.23,9.17,8.63,9.15,8.83,8.07,7.31,7.11,6.33,7.12,7.19,6.51,6.45,7.30,7.04,6.28,6.99,7.63,7.28,7.10,7.69,7.88,7.24,7.70,8.55,8.72,8.04,8.47,8.54,8.76,8.11,9.09,9.29,8.19,8.63,9.42,8.69,8.26,8.99,9.76,8.62,8.84,9.63,9.61,9.00,9.34,10.27,9.98,9.48,10.09,11.38,11.39,11.56,10.26,10.70,11.90,10.59,10.08,11.22,11.63,10.75,10.28,11.18,11.01,10.20,10.33,11.26,10.87,9.94,10.36,11.14,10.52,10.02,10.60,31.13,30.91,30.82,30.81,30.75,30.55,30.69,30.71,30.66,30.41,30.63,30.66,30.19,30.47,30.45,30.30,30.39,29.82,30.10,29.45,29.74,29.78,29.85,29.96,30.03,30.34,30.19,30.33,30.34,30.12,30.05,30.28,30.12,29.90,29.83,30.19,29.83,29.76,30.13,30.06,29.80,29.62,29.81,29.66,29.66,29.67,29.83,29.62,29.51,29.90,29.95,29.76,29.70,29.81,30.10,29.95,30.11,30.15,30.22,29.66,30.21,30.35,30.00,30.00,30.40,30.27,29.86,30.31,30.39,30.09,30.14,30.37,30.22,30.16,30.35,30.48,30.16,30.31,30.51,30.42,30.33,30.53,30.38,30.61,30.51,30.31,30.45,30.34,30.45,30.11,30.17,30.38,30.25,29.98,30.32,30.45,30.23,30.17,30.35,30.49,30.43,30.64,30.58,30.50,30.55,30.55,30.37,30.33,30.45,30.62,30.35,30.51,30.48,30.31,30.41,30.44,30.47,30.54,30.37,30.48,30.42,30.34,30.09,30.25,30.33,29.93,29.87,30.26,30.11,29.67,29.94,29.41,29.55,29.67,29.94,29.59,29.97,29.45,28.97,29.53,29.08,29.54,29.13,29.70,29.64,28.86,28.87,29.65,29.48,28.83,29.52,30.00,29.92,29.45,29.71,29.60,28.78,28.88,29.51,29.13,28.54,29.28,29.43,29.23,28.86,29.35,29.52,29.36,29.14,29.62,29.25,28.78,28.70,29.29,29.18,28.67,28.92,29.32,29.07,28.73,28.88,29.20,28.82,28.36,29.08,28.86,28.60,28.77,29.22,28.87,28.88,28.95,29.38,29.23,29.40,29.34,29.04,29.12,29.13,28.74,28.76,29.01,28.89,28.72,28.60,28.80,28.67,28.36,28.70,28.45,28.33,28.60,28.75,28.29,28.50,28.74,28.67,27.97,28.52,28.83,28.46,28.51,29.00,28.91,28.48,28.89,29.35,29.21,28.98,29.42,29.30,29.08,28.70,28.48,28.61,28.23,27.79,28.02,28.03,27.99,27.53,28.24,27.82,28.15,27.98,28.28,27.73,28.60,28.31,28.51,28.12,28.90,28.80,28.16,28.46,29.12,28.56,28.27,29.18,29.05,28.44,28.54,29.36,28.82,28.72,29.17,29.30,28.79,29.20,29.55,29.50,29.71,29.50,29.90,29.67,29.24,29.32,29.63,29.20,28.70,29.52,29.62,28.84,29.04,29.75,29.25,29.02,29.28,29.87,29.23,29.26,29.36,29.07,28.71,28.76,29.00,28.67,29.18,29.22,28.96,29.14,29.31,29.61,29.33,29.89,29.67,29.28,29.28,29.30,29.00,28.86,29.02,29.00,28.47,28.18,28.24,28.30,27.59,28.20,28.39,27.90,28.15,28.07,28.03,27.92,28.08,27.48,27.90,27.96,28.25,28.41,28.30,28.52,28.16,28.65,29.32,29.28,28.85,29.15,29.60,29.23,29.05,29.74,29.57,29.44,29.41,29.03,28.89,28.49,28.46,28.39,28.28,28.39,28.22,27.63,28.20,28.71,27.85,27.81,27.47,28.03,28.05,28.13,28.25,28.39,27.95,28.47,28.72,28.40,28.33,28.70,28.90,28.37,28.80,28.98,28.42,29.06,29.45,29.16,28.97,29.65,29.71,29.10,29.44,30.13,29.87,30.03,29.83,29.55,29.19,29.55,29.46,29.01,29.12,29.05,29.18,29.04,29.26,29.58,29.24,29.01,29.56,29.15,29.05,29.31,29.50,28.81,29.36,29.72,29.02,29.07,29.15,29.51,28.93,28.93,29.07,29.25,28.88,29.03,29.32,29.18,29.03,28.82,29.10,29.24,28.87,28.94,29.26,29.16,28.91,29.09,29.36,29.25,29.14,29.43,29.62,29.56,29.40,29.92,29.93,29.45,29.77,29.68,29.66,29.40,29.39,29.37,29.14,28.83,29.03,29.07,28.60,28.66,28.80,28.63,28.41,28.70,28.45,28.29,28.34,28.91,28.72,28.41,28.54,29.06,29.07,28.55,28.74,29.26,28.69,28.29,28.42,28.86,28.48,28.22,28.57,28.66,28.49,28.41,28.58,28.50,28.67,28.89,29.21,29.03,29.28,29.37,29.53,29.74,29.95,30.00,30.04,29.76,30.16,29.82,29.45,29.82,29.89,29.36,29.34,29.80,29.99,29.41,28.76,28.88,29.39,28.54,28.50,29.34,29.50,29.02,29.33,29.85,29.74,30.03,29.94,30.07,30.23,30.48,30.07,30.57,30.29,30.13,30.65,30.38,30.39,30.41,30.39,30.08,29.93,30.20,29.81,30.19,30.06,29.99,29.58,29.58,29.95,29.65,29.63,29.49,29.30,29.49,29.47,29.38,29.27,29.52,29.51,29.29,29.57,29.68,29.40,29.53,29.77,29.62,29.48,29.87,30.11,30.11,30.05,30.18,30.03,30.00,29.52,29.81,29.88,29.51,29.66,29.75,29.67,29.65,29.66,29.80,29.75,29.80,29.77,29.69,29.71,29.82,29.81,29.65,29.65,29.98,30.12,30.13,30.18,29.92,30.20,30.33,29.94,29.84,30.36,30.34,30.04,30.22,30.45,30.15,29.94,30.23,30.36,30.17,30.06,30.36,30.34,30.14,30.14,30.17],[26.50,24.77,22.64,22.50,21.27,19.81,20.05,19.96,18.99,18.15,18.57,18.19,16.33,16.83,17.10,16.64,15.50,14.87,12.99,11.12,10.48,10.27,10.48,10.80,9.25,8.69,7.16,7.10,6.94,6.19,6.41,6.54,5.51,5.20,5.55,5.38,4.75,4.60,4.75,5.03,4.47,4.25,4.91,5.05,4.47,4.71,5.34,5.37,5.00,5.30,6.02,5.72,5.51,6.19,6.76,6.31,7.02,6.91,6.89,6.22,6.82,6.93,6.17,6.19,6.81,6.57,5.92,6.42,6.93,6.41,6.09,6.90,7.14,6.38,6.54,7.41,7.07,6.59,7.51,7.94,7.24,8.31,7.97,8.43,7.88,7.56,7.56,7.35,6.63,6.07,6.37,7.21,6.87,6.46,7.14,7.85,7.15,7.05,8.00,7.85,7.73,9.12,9.04,8.90,8.78,8.82,8.04,8.12,8.37,8.44,7.54,8.40,8.48,7.96,8.34,8.77,8.10,8.12,7.52,7.28,7.96,7.70,6.61,6.98,7.93,6.97,6.26,7.08,7.23,6.10,6.65,6.01,6.30,6.56,6.99,6.56,6.93,6.25,5.93,6.68,6.36,6.54,6.17,6.76,6.62,5.62,5.92,6.59,5.96,5.67,6.17,6.41,6.04,5.22,5.20,5.74,5.48,4.62,5.01,5.43,4.84,4.77,5.53,5.31,4.70,5.15,5.91,5.55,5.02,5.45,5.07,4.39,3.88,4.21,3.72,3.38,3.89,3.65,3.18,3.74,4.04,3.64,3.70,4.09,4.28,4.28,4.36,4.95,4.82,4.88,5.16,5.56,5.96,6.01,7.31,6.65,6.22,5.99,6.04,5.35,5.27,5.38,5.01,4.48,4.83,4.83,4.12,4.07,4.52,4.22,3.50,4.07,4.31,3.66,3.37,4.11,4.17,3.45,3.88,4.56,4.23,3.85,4.65,4.99,4.58,4.90,5.49,5.69,5.36,5.45,4.75,4.84,4.84,4.07,4.11,3.97,3.54,3.16,3.17,2.96,2.44,2.32,2.41,1.91,1.49,1.71,1.79,2.08,2.48,3.04,3.12,3.56,2.98,2.68,3.47,3.50,2.76,3.20,3.87,3.43,2.91,3.85,4.07,3.41,3.59,4.47,4.43,3.93,4.54,5.17,4.99,4.86,4.34,4.39,4.37,3.80,3.55,3.89,3.61,3.05,3.28,3.45,2.96,2.64,3.08,3.13,2.49,2.69,3.28,3.07,2.76,3.18,2.95,2.41,1.69,2.21,1.56,1.91,2.59,2.32,1.76,2.62,2.72,2.30,2.89,3.09,2.90,2.35,2.30,2.28,2.02,1.56,1.64,1.88,1.44,0.95,0.76,0.91,1.28,1.73,1.85,2.33,2.81,3.42,2.90,3.22,3.42,3.41,3.76,3.85,3.84,4.11,4.43,4.59,4.60,5.60,5.47,4.88,5.81,5.80,5.04,5.27,5.96,5.76,5.31,5.41,4.84,4.57,4.45,4.30,3.81,3.73,3.66,3.41,3.00,3.08,3.09,2.52,2.38,2.68,2.63,1.79,2.53,2.91,3.30,3.06,3.80,3.56,3.14,3.91,4.37,3.69,3.92,4.74,4.80,4.18,5.00,5.61,5.25,5.22,6.00,6.13,5.98,6.16,6.68,6.66,7.29,6.62,6.06,5.71,6.15,6.04,5.31,5.17,5.17,4.69,4.19,4.84,5.10,4.31,4.47,5.04,4.51,3.93,4.73,5.01,4.37,4.74,5.42,5.08,4.65,5.49,5.84,5.28,5.24,6.14,6.20,5.67,6.09,6.99,6.86,6.67,6.27,6.72,7.05,6.21,6.64,7.26,6.77,6.15,7.09,7.44,6.69,6.34,7.64,7.68,7.09,7.23,8.30,8.09,7.32,7.72,7.98,7.17,6.70,6.96,6.84,5.96,5.83,6.16,6.03,5.34,5.46,5.70,5.14,4.73,5.16,5.29,4.56,4.39,5.07,5.14,4.63,5.02,5.35,5.00,4.14,4.61,4.51,3.58,3.64,4.45,4.07,3.66,4.21,4.64,4.34,4.27,4.86,5.26,5.03,5.17,5.76,5.89,5.77,6.25,6.80,6.52,7.04,7.58,7.59,8.00,7.72,7.91,7.35,6.71,7.15,7.07,6.14,6.15,6.56,6.29,5.54,4.99,4.74,5.41,5.27,4.98,5.35,6.17,5.77,5.71,6.46,6.68,7.46,8.01,8.36,8.92,9.08,9.04,10.11,10.11,9.83,11.09,11.40,11.04,11.47,10.96,10.15,10.45,11.03,9.95,11.21,11.64,10.48,9.79,10.48,10.05,9.11,8.37,8.13,7.23,8.03,8.21,7.51,7.58,8.31,7.99,7.44,8.07,8.66,8.29,8.20,8.72,9.06,8.33,8.88,9.77,9.78,9.10,9.51,9.59,9.70,9.10,10.28,10.31,9.08,9.55,10.67,9.78,9.27,10.24,11.07,9.82,10.06,11.08,10.93,10.28,10.61,11.98,11.24,10.82,11.54,12.93,13.18,13.30,11.68,12.08,13.59,11.94,11.38,12.74,13.39,12.37,11.61,12.78,12.82,11.42,11.38,12.87,12.07,10.89,11.67,12.71,11.86,11.15,11.90,31.05,30.90,30.76,30.72,30.65,30.47,30.64,30.59,30.58,30.44,30.61,30.59,30.24,30.38,30.32,30.30,30.40,29.78,30.13,29.49,29.68,29.70,29.93,29.98,30.09,30.27,30.20,30.27,30.32,30.12,29.99,30.27,30.07,29.75,29.83,29.94,29.82,29.48,30.09,29.98,29.69,29.38,29.65,29.51,29.37,29.30,29.70,29.35,29.29,29.72,29.90,29.58,29.71,29.86,30.12,29.90,30.04,30.05,30.08,29.56,30.09,30.19,29.90,29.77,30.18,30.21,29.73,30.19,30.35,30.07,30.12,30.28,30.23,30.20,30.33,30.55,30.34,30.38,30.54,30.43,30.33,30.49,30.44,30.59,30.53,30.40,30.45,30.37,30.31,29.93,30.14,30.33,30.16,29.84,30.23,30.42,30.19,30.22,30.40,30.42,30.38,30.53,30.43,30.43,30.40,30.39,30.24,30.28,30.27,30.43,30.30,30.38,30.40,30.39,30.36,30.39,30.39,30.43,30.31,30.41,30.28,30.27,30.02,30.15,30.28,30.01,29.81,30.13,30.16,29.61,29.86,29.28,29.39,29.55,29.71,29.44,29.71,29.32,29.00,29.36,29.10,29.48,29.14,29.72,29.71,28.83,29.02,29.68,29.43,28.95,29.61,30.01,29.97,29.56,29.80,29.61,28.72,28.87,29.48,29.14,28.68,29.11,29.35,29.24,28.88,29.32,29.51,29.26,29.10,29.61,29.24,28.78,28.75,29.16,28.93,28.45,29.01,29.09,28.93,28.69,28.77,29.25,28.80,28.59,29.06,29.07,28.71,28.91,29.32,28.91,28.95,29.12,29.49,29.23,29.40,29.39,29.31,29.24,29.02,29.00,28.83,28.95,28.68,28.81,28.79,28.78,28.33,28.40,28.61,28.31,28.11,28.70,28.74,28.08,28.41,28.72,28.66,27.76,28.75,28.93,28.56,28.53,29.08,28.98,28.64,29.10,29.53,29.46,29.19,29.50,29.44,29.24,28.98,28.70,28.73,28.41,27.92,28.26,28.14,28.26,27.61,28.23,28.00,27.96,28.06,28.13,27.94,28.56,28.33,28.53,28.01,28.82,28.68,27.97,28.41,29.06,28.45,28.25,28.96,28.98,28.38,28.70,28.91,28.74,28.75,29.25,29.04,28.94,29.32,29.66,29.54,29.57,29.31,29.64,29.44,29.07,28.96,29.21,28.96,28.51,29.21,29.16,28.66,28.92,29.41,29.11,28.69,29.07,29.57,29.20,29.26,29.28,28.93,28.50,28.71,28.91,28.43,28.88,29.04,28.75,28.89,29.19,29.45,29.05,29.75,29.39,29.16,29.09,29.12,28.78,28.67,28.61,28.57,28.04,28.01,28.29,27.87,27.37,28.16,28.28,28.10,28.19,27.76,27.81,28.04,28.22,27.58,27.94,28.20,28.42,28.76,28.30,28.59,28.39,28.66,29.29,29.26,28.60,29.11,29.44,29.16,28.86,29.58,29.51,29.41,29.39,29.22,28.89,28.28,28.63,28.70,28.47,28.47,28.37,27.32,28.20,28.34,27.97,27.73,27.37,27.84,27.91,27.61,28.00,28.18,28.15,28.62,28.61,28.59,28.62,28.82,28.69,28.66,28.98,29.02,28.25,29.10,29.52,29.16,28.86,29.61,29.71,28.99,29.38,30.07,29.76,30.07,29.93,29.41,29.00,29.59,29.31,28.74,29.14,29.23,29.14,29.01,29.34,29.57,29.22,28.99,29.52,29.16,28.82,29.16,29.30,28.90,28.99,29.49,28.89,28.92,28.98,29.20,28.85,28.75,29.01,29.10,28.48,28.66,29.14,29.18,28.99,28.63,28.87,29.35,28.63,28.94,29.28,29.17,28.76,29.09,29.35,29.22,29.19,29.33,29.54,29.54,29.29,29.82,29.71,29.39,29.71,29.48,29.65,29.35,29.18,29.31,29.19,28.87,28.98,29.14,28.80,28.76,28.71,28.55,28.47,28.51,28.29,28.04,28.58,28.74,28.37,27.97,28.93,28.94,29.30,28.06,28.31,28.90,28.68,28.48,28.39,28.91,28.60,28.31,28.60,28.82,28.73,28.41,28.74,28.88,28.93,28.95,29.26,29.16,29.29,29.36,29.58,29.76,29.75,29.81,29.76,29.70,29.90,29.81,29.33,29.74,29.87,29.38,29.45,29.82,29.94,29.49,28.91,29.12,29.49,28.88,28.61,29.41,29.55,29.05,29.49,29.89,29.60,30.00,29.88,30.09,30.16,30.33,29.93,30.36,30.13,29.99,30.43,30.23,30.29,30.22,30.19,29.85,29.67,30.07,29.76,30.10,30.11,29.90,29.57,29.74,29.94,29.50,29.51,29.33,29.22,29.45,29.42,29.26,29.29,29.55,29.46,29.40,29.59,29.58,29.37,29.39,29.47,29.50,29.39,29.68,29.92,30.02,29.97,30.05,29.93,29.93,29.44,29.74,29.90,29.36,29.37,29.72,29.68,29.45,29.48,29.95,29.76,29.51,29.83,29.89,29.79,29.78,29.97,29.87,29.63,29.92,30.18,30.19,30.21,30.00,30.18,30.31,29.98,29.99,30.35,30.37,30.13,30.19,30.43,30.16,30.08,30.19,30.31,30.20,30.04,30.31,30.33,30.11,30.05,30.16],[25.88,24.48,22.59,22.50,21.25,20.36,20.34,19.90,18.93,17.78,18.59,18.01,15.96,17.14,17.54,16.95,16.19,15.15,13.06,10.84,10.15,9.56,10.28,10.64,8.99,8.27,6.40,6.35,6.08,5.43,5.63,5.64,4.99,4.67,4.91,4.97,4.36,4.32,4.42,4.86,4.47,4.05,4.47,4.79,4.30,4.38,4.73,4.90,4.48,4.64,5.30,4.98,4.51,5.17,5.68,5.15,6.00,5.97,6.18,5.58,6.24,6.22,5.47,5.68,6.25,5.82,5.29,5.89,6.34,5.77,5.37,6.38,6.35,5.52,6.03,6.79,6.21,5.81,6.78,7.10,6.38,7.35,7.17,7.52,6.91,6.49,6.54,6.28,5.83,5.27,5.53,6.17,5.96,5.43,6.05,6.56,6.19,5.96,6.70,6.84,6.76,8.08,8.10,7.64,7.44,7.54,7.10,6.80,7.01,6.98,6.27,7.06,7.01,6.46,6.97,7.27,6.67,6.83,6.21,6.01,6.60,6.37,5.42,5.70,6.46,5.57,5.02,5.65,5.80,5.04,5.46,4.88,5.26,5.40,5.86,5.54,5.95,5.52,5.40,5.94,5.76,5.93,5.66,6.24,6.12,5.34,5.51,6.16,5.60,5.33,5.86,6.16,5.76,5.04,5.06,5.40,5.01,4.51,4.80,5.05,4.49,4.52,5.02,4.82,4.43,4.62,5.13,4.74,4.37,4.56,4.11,3.85,3.53,3.83,3.46,3.34,3.68,3.67,3.48,3.72,4.09,3.77,3.79,4.05,4.21,4.23,4.31,4.76,4.80,4.75,5.01,5.30,5.81,5.74,6.88,6.22,5.69,5.55,5.58,5.08,5.05,4.96,4.63,4.32,4.53,4.40,3.87,3.83,4.09,3.72,3.31,3.67,3.63,3.23,3.10,3.49,3.37,2.91,3.24,3.59,3.34,3.09,3.58,3.80,3.48,3.66,4.29,4.33,3.83,3.99,3.68,3.68,3.38,3.10,3.14,3.04,2.57,2.36,2.59,2.21,1.95,1.88,2.03,1.54,1.32,1.52,1.45,1.64,1.99,2.50,2.68,2.86,2.31,2.15,2.86,2.85,2.29,2.66,3.01,2.87,2.40,3.03,3.17,3.01,2.93,3.48,3.47,3.13,3.43,4.02,3.98,3.84,3.66,3.68,3.50,3.13,3.15,3.35,3.01,2.89,2.90,2.96,2.61,2.41,2.78,2.54,2.11,2.30,2.65,2.36,2.16,2.42,2.29,1.87,1.39,1.64,1.33,1.67,2.12,2.12,1.87,2.22,2.52,2.39,2.84,2.98,2.75,2.44,2.30,2.26,2.14,1.87,1.75,1.86,1.61,1.26,0.96,0.76,0.87,1.17,1.48,1.67,2.13,2.72,2.28,2.65,2.98,2.95,3.34,3.33,3.25,3.36,3.67,3.96,3.83,4.51,4.34,4.07,4.44,4.67,4.15,4.08,4.84,4.56,4.12,4.14,3.70,3.59,3.59,3.45,3.20,3.15,3.07,2.71,2.39,2.65,2.49,2.00,1.96,2.17,2.25,1.47,2.14,2.40,2.63,2.34,2.95,2.82,2.46,2.93,3.24,3.07,3.24,3.53,3.66,3.42,3.86,4.30,4.20,4.19,4.69,5.04,4.62,4.70,5.38,5.32,5.86,5.48,4.83,4.66,5.07,4.73,4.30,4.33,4.32,3.83,3.48,4.06,4.25,3.58,3.80,4.05,3.60,3.26,3.83,4.00,3.67,4.23,4.53,4.33,4.03,4.77,4.88,4.43,4.59,5.25,5.14,4.85,5.31,5.83,5.71,5.62,5.26,5.73,5.89,5.12,5.47,6.09,5.62,5.08,5.82,6.17,5.41,5.28,6.28,6.35,5.75,5.96,6.71,6.58,5.94,6.40,6.59,6.16,5.55,5.68,5.63,5.03,5.01,5.20,5.05,4.62,4.54,4.66,4.40,3.99,4.42,4.55,3.89,3.79,4.34,4.56,3.93,4.41,4.77,4.87,3.63,4.02,4.01,3.20,3.28,3.72,3.44,3.27,3.60,3.92,3.54,3.58,4.05,4.14,4.04,4.30,4.66,4.66,4.66,5.15,5.43,5.22,5.75,6.17,6.15,6.39,6.16,6.39,5.97,5.35,5.69,5.67,4.91,4.82,5.23,5.04,4.34,3.84,3.79,4.23,4.10,4.01,4.30,4.88,4.60,4.66,5.15,5.43,6.16,6.52,6.86,7.39,7.49,7.24,8.14,8.24,8.09,8.94,9.37,9.18,9.48,9.27,8.68,8.73,9.23,8.48,9.35,9.75,8.97,8.24,8.81,8.50,7.80,7.19,6.89,6.20,6.96,6.96,6.32,6.30,7.02,6.80,6.12,6.78,7.26,6.90,6.82,7.41,7.50,6.93,7.24,8.09,8.15,7.53,7.97,8.01,8.23,7.64,8.63,8.70,7.71,8.16,8.94,8.22,7.90,8.59,9.28,8.29,8.53,9.28,9.12,8.67,9.06,10.09,9.52,9.12,9.77,11.04,11.14,11.19,9.91,10.16,11.69,10.27,9.66,10.86,11.21,10.34,9.71,10.76,10.56,9.69,9.69,10.77,10.21,9.27,9.90,10.64,10.08,9.42,10.22,30.85,30.69,30.62,30.58,30.51,30.36,30.49,30.42,30.41,30.20,30.41,30.42,29.93,30.20,30.13,30.03,30.15,29.54,29.97,29.35,29.39,29.53,29.86,29.85,30.01,30.25,30.19,30.30,30.29,30.09,30.02,30.20,29.99,29.79,29.82,29.84,29.65,29.43,29.95,29.91,29.62,29.45,29.65,29.53,29.41,29.46,29.80,29.50,29.38,29.84,29.90,29.61,29.85,30.08,30.09,29.84,29.95,30.02,30.02,29.59,29.99,30.10,29.99,29.85,30.18,30.16,29.86,30.17,30.25,30.01,30.06,30.20,30.19,30.12,30.22,30.39,30.26,30.27,30.44,30.36,30.27,30.51,30.30,30.49,30.41,30.32,30.43,30.30,30.34,30.07,30.14,30.33,30.16,29.93,30.22,30.37,30.19,30.21,30.34,30.35,30.32,30.46,30.39,30.39,30.40,30.27,30.20,30.29,30.30,30.33,30.26,30.29,30.31,30.36,30.32,30.25,30.28,30.36,30.25,30.31,30.21,30.22,30.06,30.04,30.28,29.95,30.15,29.98,30.08,29.55,29.74,29.30,29.28,29.47,29.58,29.43,29.70,29.30,28.93,29.30,29.09,29.32,29.03,29.54,29.42,28.78,28.85,29.47,29.25,28.70,29.41,29.78,29.77,29.42,29.66,29.44,28.65,28.90,29.40,29.02,28.50,29.15,29.37,29.18,28.73,29.31,29.45,29.21,28.99,29.57,29.40,28.67,28.55,29.22,29.00,28.37,28.96,29.16,28.86,28.49,28.85,29.17,28.72,28.37,29.01,28.85,28.66,28.81,29.16,28.85,28.84,28.90,29.30,29.12,29.30,29.19,28.92,28.95,28.91,28.62,28.77,28.89,28.64,28.66,28.59,28.54,28.36,28.23,28.40,28.20,28.23,28.48,28.55,27.98,28.25,28.60,28.41,27.81,28.57,28.88,28.29,28.39,29.28,28.84,28.50,28.97,29.33,29.26,29.03,29.25,29.27,29.09,28.82,28.66,28.67,28.37,27.93,28.26,28.24,28.31,27.59,28.34,27.96,28.12,27.98,28.19,28.15,28.61,28.33,28.47,28.01,28.68,28.65,28.12,28.36,28.88,28.52,28.36,28.94,28.92,28.48,28.61,29.11,28.85,28.70,29.19,29.17,29.05,29.66,29.50,29.95,29.55,29.56,29.72,29.44,29.15,29.27,29.44,29.06,28.70,29.39,29.37,28.78,28.97,29.59,29.20,28.82,29.13,29.57,29.16,29.27,29.28,28.91,28.65,28.68,28.88,28.40,28.89,29.10,28.87,28.88,29.23,29.47,29.17,29.70,29.58,29.18,29.19,29.17,28.87,28.65,28.72,28.67,28.15,27.83,28.24,27.92,27.13,28.27,28.62,28.58,28.34,28.15,28.36,28.38,28.40,27.72,28.15,28.43,28.47,28.67,28.77,28.77,28.51,28.74,29.30,29.13,28.83,29.04,29.32,29.02,29.02,29.45,29.34,29.18,29.29,28.95,28.67,28.41,28.57,28.43,28.35,28.59,28.43,27.78,28.34,28.79,28.20,28.18,27.98,28.14,27.80,27.85,27.88,28.17,28.11,28.42,28.65,28.74,28.54,28.83,28.88,28.67,28.92,29.04,28.64,29.04,29.36,29.17,28.98,29.48,29.48,29.03,29.27,29.96,29.73,30.03,29.82,29.39,29.19,29.54,29.44,29.05,29.23,29.17,29.28,29.16,29.38,29.59,29.29,29.11,29.59,29.19,28.90,29.20,29.26,28.66,29.00,29.45,28.85,28.83,28.88,29.18,28.62,28.35,28.86,28.91,28.38,28.80,29.19,29.02,28.89,28.65,28.94,29.05,28.56,28.86,29.19,29.01,28.69,29.03,29.27,29.13,28.99,29.36,29.54,29.43,29.20,29.74,29.60,29.20,29.62,29.56,29.50,29.29,29.26,29.29,29.07,28.70,28.95,28.97,28.57,28.46,28.50,28.38,28.18,28.28,28.23,27.97,28.12,28.31,28.48,28.14,28.67,28.95,28.88,28.12,28.48,28.96,28.50,28.22,28.20,28.70,28.25,27.94,28.30,28.54,28.56,28.38,28.62,28.59,28.75,28.70,29.15,29.05,29.16,29.18,29.34,29.44,29.56,29.64,29.69,29.50,29.89,29.57,29.25,29.60,29.62,29.27,29.30,29.59,29.69,29.27,28.89,29.08,29.36,28.75,28.49,29.26,29.47,28.93,29.18,29.69,29.49,29.89,29.80,29.92,30.12,30.23,29.91,30.32,30.11,30.06,30.50,30.42,30.29,30.35,30.31,30.00,29.94,30.21,29.83,30.14,30.03,29.89,29.51,29.58,29.87,29.52,29.50,29.35,29.24,29.45,29.33,29.26,29.27,29.40,29.43,29.29,29.55,29.64,29.39,29.43,29.69,29.68,29.46,29.73,30.08,30.07,29.94,30.17,29.97,29.96,29.50,29.81,29.81,29.39,29.54,29.77,29.70,29.54,29.68,29.86,29.76,29.75,29.80,29.80,29.66,29.82,29.88,29.66,29.59,30.01,30.09,30.15,30.14,29.83,30.11,30.28,29.93,29.73,30.33,30.34,30.06,30.20,30.41,30.17,29.99,30.18,30.33,30.16,30.07,30.32,30.31,30.10,30.19,30.20],[25.94,24.51,22.23,22.06,20.78,19.96,19.84,19.53,18.55,17.43,18.20,17.58,15.83,16.45,16.87,16.60,15.48,14.73,12.64,10.74,10.55,9.68,9.89,10.26,8.70,8.12,6.35,6.25,6.06,5.44,5.58,5.72,5.05,4.75,5.08,5.04,4.50,4.45,4.51,4.96,4.61,4.21,4.69,4.92,4.40,4.45,4.85,4.87,4.33,4.62,5.12,4.77,4.38,4.99,5.46,4.97,5.64,5.64,5.90,5.41,5.97,5.95,5.18,5.56,6.07,5.66,5.22,5.85,6.22,5.63,5.53,6.29,6.19,5.64,6.05,6.65,6.18,5.90,6.71,6.98,6.54,7.27,6.93,7.16,6.66,6.39,6.50,6.14,5.69,5.35,5.36,6.00,5.84,5.44,5.85,6.40,6.02,5.76,6.48,6.72,6.56,7.89,7.84,7.41,7.21,7.32,6.76,6.51,6.78,6.70,5.99,6.76,6.79,6.14,6.70,7.11,6.50,6.54,6.02,5.80,6.38,6.18,5.27,5.49,6.14,5.41,4.83,5.39,5.44,4.71,5.07,4.57,4.92,5.02,5.56,5.22,5.67,5.39,5.27,5.74,5.70,5.79,5.57,6.00,5.85,5.26,5.42,5.99,5.46,5.29,5.84,5.96,5.68,5.17,5.17,5.38,5.01,4.54,4.76,5.05,4.42,4.44,4.93,4.74,4.15,4.37,4.79,4.57,4.19,4.29,4.05,4.02,3.47,3.79,3.54,3.43,3.78,3.79,3.63,3.93,4.08,3.92,3.87,4.17,4.38,4.30,4.32,4.78,4.91,4.89,4.97,5.24,5.61,5.64,6.69,6.09,5.61,5.48,5.60,5.13,5.00,5.01,4.73,4.38,4.56,4.48,4.02,3.95,4.16,3.87,3.46,3.71,3.75,3.43,3.15,3.52,3.46,3.07,3.20,3.56,3.36,3.19,3.42,3.63,3.33,3.54,3.93,4.00,3.68,3.70,3.45,3.41,3.29,2.93,2.99,2.94,2.64,2.46,2.39,2.38,2.03,1.92,1.83,1.54,1.32,1.39,1.21,1.28,1.63,2.16,2.33,2.71,2.18,2.11,2.67,2.82,2.30,2.53,2.92,2.88,2.54,2.97,3.15,3.01,3.00,3.50,3.51,3.16,3.39,3.91,3.85,3.86,3.67,3.84,3.65,3.25,3.30,3.40,3.11,3.04,3.00,3.00,2.71,2.53,2.85,2.65,2.17,2.24,2.73,2.25,2.12,2.21,2.07,1.75,1.29,1.37,1.30,1.70,1.99,2.10,1.93,2.13,2.60,2.57,2.95,3.09,2.91,2.63,2.48,2.38,2.30,2.02,1.92,1.99,1.87,1.39,1.24,0.89,0.76,0.84,1.10,1.40,1.88,2.49,2.06,2.44,2.69,2.65,2.99,2.96,3.05,2.99,3.37,3.49,3.49,4.14,3.97,3.67,4.02,4.23,3.76,3.78,4.29,4.17,3.78,3.80,3.49,3.37,3.29,3.07,2.98,2.93,2.77,2.53,2.28,2.39,2.36,2.05,1.83,2.18,2.12,1.48,2.14,2.32,2.77,2.40,3.11,2.89,2.48,2.85,3.05,2.85,2.98,3.32,3.41,3.13,3.52,3.83,3.75,3.76,4.03,4.33,4.14,4.21,4.74,4.77,5.42,4.96,4.34,4.22,4.59,4.20,3.82,3.90,3.89,3.46,3.19,3.69,3.83,3.25,3.46,3.84,3.35,3.15,3.76,4.02,3.50,3.91,4.56,4.28,3.97,4.61,4.95,4.48,4.51,5.19,5.44,4.92,5.28,5.96,5.95,5.73,5.37,5.87,6.05,5.33,5.50,6.12,5.78,5.15,5.77,6.16,5.47,5.22,5.94,6.06,5.44,5.42,6.28,6.06,5.44,5.88,6.11,5.80,5.23,5.38,5.48,4.86,4.70,5.10,5.01,4.44,4.51,4.68,4.47,3.96,4.39,4.59,3.89,3.87,4.44,4.46,3.85,4.32,4.58,4.18,3.38,4.00,3.53,2.89,3.30,3.74,3.31,3.05,3.58,3.81,3.45,3.50,3.90,3.96,3.76,3.99,4.33,4.23,4.28,4.75,4.93,4.87,5.40,5.76,5.61,5.82,5.58,5.76,5.32,4.88,5.16,5.07,4.52,4.47,4.72,4.56,4.10,3.61,3.46,4.01,3.92,3.85,3.93,4.43,4.28,4.37,4.83,5.05,5.72,6.33,6.38,6.98,6.87,6.72,7.63,7.80,7.74,8.59,9.19,8.82,9.41,8.78,8.27,8.86,9.08,8.59,9.26,9.67,8.67,8.13,8.85,8.29,7.56,7.11,6.85,6.14,6.71,6.75,6.38,6.20,6.78,6.69,6.13,6.50,7.12,6.69,6.31,6.97,7.30,6.65,6.94,7.70,7.91,7.18,7.75,7.90,8.18,7.59,8.57,8.54,7.60,8.25,8.94,8.14,7.97,8.69,9.36,8.40,8.76,9.31,9.30,8.72,9.17,10.15,9.81,9.45,9.91,11.13,11.44,11.47,9.87,10.15,11.52,10.44,9.71,10.87,11.39,10.58,9.79,10.76,10.78,9.89,9.67,10.81,10.42,9.22,9.79,10.67,10.16,9.43,10.24,31.04,30.87,30.71,30.71,30.65,30.43,30.63,30.64,30.55,30.36,30.54,30.54,30.11,30.46,30.41,30.26,30.38,29.91,30.24,29.60,29.79,29.83,30.06,30.09,30.26,30.44,30.31,30.50,30.48,30.33,30.25,30.37,30.28,30.06,30.01,30.12,29.93,29.72,30.18,30.09,29.92,29.62,29.92,29.81,29.69,29.67,29.96,29.73,29.64,29.95,30.11,29.90,29.83,29.96,30.25,30.02,30.23,30.20,30.27,29.78,30.31,30.37,30.18,30.11,30.42,30.30,30.12,30.40,30.45,30.27,30.29,30.42,30.30,30.31,30.41,30.56,30.28,30.40,30.56,30.50,30.49,30.63,30.45,30.70,30.61,30.40,30.62,30.43,30.48,30.18,30.29,30.44,30.34,30.04,30.36,30.52,30.35,30.32,30.40,30.54,30.51,30.63,30.63,30.51,30.55,30.57,30.48,30.40,30.47,30.61,30.43,30.48,30.50,30.37,30.45,30.50,30.48,30.58,30.43,30.50,30.47,30.43,30.20,30.32,30.35,30.02,30.01,30.27,30.27,29.89,29.95,29.48,29.61,29.75,30.02,29.71,29.99,29.49,29.09,29.58,29.22,29.60,29.39,29.78,29.77,29.04,29.18,29.77,29.62,29.25,29.71,30.05,30.04,29.68,29.88,29.74,29.13,29.17,29.67,29.44,28.95,29.46,29.65,29.47,29.17,29.53,29.77,29.50,29.28,29.77,29.49,29.05,29.03,29.44,29.29,28.66,29.26,29.42,29.14,28.92,29.23,29.42,28.94,28.75,29.32,29.18,28.87,29.13,29.42,29.18,29.05,29.18,29.54,29.47,29.53,29.42,29.26,29.31,29.27,28.87,29.03,29.14,28.78,28.86,28.80,28.77,28.60,28.47,28.66,28.53,28.36,28.85,28.84,28.46,28.69,28.97,28.86,28.24,28.95,29.06,28.72,28.76,29.25,29.27,28.91,29.27,29.61,29.55,29.41,29.58,29.62,29.38,29.21,28.91,28.96,28.68,28.20,28.39,28.42,28.29,27.70,28.31,27.91,27.99,27.87,28.32,28.07,28.68,28.66,28.73,28.33,28.91,28.98,28.39,28.64,29.11,28.82,28.52,29.11,29.17,28.48,28.86,29.32,29.12,29.00,29.39,29.38,29.10,29.29,29.79,29.67,29.82,29.66,29.95,29.77,29.22,29.46,29.70,29.32,29.01,29.58,29.66,28.92,29.24,29.77,29.38,29.08,29.27,29.78,29.44,29.32,29.35,29.19,28.86,28.78,28.80,28.38,29.01,29.15,28.88,28.88,29.31,29.66,29.37,29.91,29.71,29.42,29.39,29.40,29.07,28.89,28.75,28.77,28.30,28.16,28.14,28.03,27.22,27.63,28.47,28.29,28.53,28.47,28.66,28.28,28.44,28.30,28.30,28.73,28.71,28.87,28.68,29.01,28.66,28.93,29.45,29.39,29.08,29.25,29.59,29.42,29.25,29.76,29.65,29.50,29.58,29.34,29.04,28.74,28.83,28.77,28.72,28.80,28.53,27.46,28.13,28.73,28.12,27.89,27.85,28.10,27.52,27.82,27.91,28.58,28.33,28.87,28.84,28.72,28.65,28.98,28.98,28.93,29.22,29.24,28.91,29.24,29.59,29.47,29.18,29.74,29.78,29.30,29.52,30.09,29.91,30.17,30.00,29.65,29.39,29.74,29.59,29.30,29.56,29.53,29.53,29.25,29.63,29.86,29.48,29.36,29.70,29.32,28.86,29.30,29.45,28.86,29.11,29.55,28.91,28.97,29.05,29.34,29.03,28.66,28.99,29.23,28.77,29.00,29.31,29.22,29.16,28.89,29.18,29.38,29.02,29.15,29.41,29.30,29.03,29.30,29.51,29.34,29.27,29.55,29.68,29.63,29.44,29.96,30.03,29.57,29.92,29.81,29.84,29.55,29.49,29.47,29.26,29.05,29.25,29.19,28.86,28.87,28.95,28.74,28.57,28.84,28.48,28.27,28.37,28.54,28.57,28.48,28.55,29.03,29.19,28.42,28.67,29.12,28.69,28.42,28.32,29.00,28.72,28.33,28.77,28.96,28.71,28.71,28.93,28.94,28.92,29.15,29.31,29.23,29.42,29.53,29.71,29.88,30.03,30.04,30.16,29.98,30.19,29.92,29.67,29.91,29.94,29.47,29.51,29.91,30.02,29.59,29.04,29.16,29.63,28.98,28.87,29.48,29.66,29.26,29.44,29.90,29.70,30.02,29.99,30.13,30.25,30.47,30.06,30.57,30.30,30.27,30.66,30.51,30.46,30.51,30.46,30.14,30.07,30.35,29.96,30.34,30.25,30.15,29.74,29.76,30.12,29.77,29.66,29.60,29.37,29.67,29.60,29.47,29.46,29.72,29.68,29.43,29.73,29.87,29.59,29.58,29.87,29.87,29.60,29.92,30.19,30.19,30.12,30.25,30.18,30.10,29.70,29.96,30.00,29.50,29.72,29.94,29.81,29.68,29.75,30.05,29.90,29.84,29.95,30.00,29.86,29.87,30.08,29.92,29.76,30.12,30.28,30.23,30.31,30.02,30.34,30.39,30.10,30.00,30.47,30.45,30.25,30.36,30.57,30.30,30.12,30.31,30.41,30.33,30.22,30.43,30.41,30.23,30.24,30.30],[26.04,24.66,22.45,22.11,20.86,19.75,19.80,19.51,18.38,17.50,18.13,17.55,15.67,16.46,16.69,16.30,15.28,14.64,13.04,11.01,10.32,10.19,10.30,10.62,9.00,8.51,7.00,6.86,6.60,5.96,6.30,6.26,5.47,5.31,5.63,5.35,4.76,4.71,4.84,5.39,4.89,4.39,5.23,5.48,4.91,4.90,5.61,5.59,5.12,5.41,6.17,5.73,5.34,6.05,6.59,6.14,6.77,6.69,6.92,6.24,6.94,6.98,6.15,6.31,7.05,6.58,6.02,6.62,7.08,6.37,6.18,6.99,7.27,6.45,6.52,7.30,7.09,6.41,7.20,7.64,6.97,8.03,7.71,8.11,7.58,7.58,7.18,7.20,6.41,6.01,6.23,7.12,6.89,6.36,6.91,7.58,7.12,6.91,7.76,7.65,7.53,8.92,8.85,8.56,8.29,8.44,7.70,7.69,7.86,7.82,7.09,7.87,7.97,7.64,7.99,8.26,7.71,7.57,7.09,6.74,7.39,7.42,6.30,6.56,7.48,6.55,5.95,6.52,6.69,5.78,6.26,5.71,5.97,6.17,6.55,6.23,6.63,6.12,5.94,6.44,6.34,6.40,6.13,6.57,6.50,5.85,6.10,6.61,6.09,5.82,6.30,6.52,6.25,5.50,5.64,6.08,5.61,4.95,5.44,5.73,5.01,5.09,5.79,5.49,4.85,5.24,5.88,5.53,4.87,5.28,4.70,4.35,3.84,4.36,3.87,3.74,4.10,3.98,3.74,4.11,4.43,4.05,4.07,4.53,4.71,4.47,4.58,5.31,5.12,5.07,5.51,5.84,6.06,6.03,7.29,6.58,6.16,6.00,5.97,5.60,5.54,5.46,4.98,4.62,4.98,4.83,4.19,4.26,4.67,4.19,3.67,4.22,4.34,3.74,3.56,4.19,3.94,3.41,3.69,4.38,3.91,3.70,4.32,4.57,4.07,4.39,4.98,5.08,4.64,4.65,4.20,4.06,3.95,3.59,3.46,3.44,3.18,2.89,2.83,2.73,2.44,2.26,2.12,1.82,1.60,1.55,1.20,1.41,1.92,2.44,2.69,2.97,2.49,2.43,3.05,3.10,2.66,2.91,3.34,3.21,3.00,3.47,3.70,3.47,3.58,4.17,4.28,3.87,4.31,4.88,4.85,4.81,4.43,4.53,4.42,3.91,3.77,3.94,3.63,3.37,3.44,3.39,3.05,2.87,3.17,3.06,2.54,2.63,3.01,2.69,2.38,2.59,2.39,2.09,1.49,1.60,1.46,1.96,2.27,2.33,2.25,2.55,2.85,2.81,3.23,3.42,3.30,2.95,2.77,2.79,2.72,2.36,2.27,2.50,2.29,1.64,1.53,1.20,0.85,0.76,0.83,1.19,1.73,2.25,1.66,2.29,2.44,2.67,2.93,2.95,3.03,3.08,3.31,3.41,3.44,4.04,4.01,3.76,4.35,4.39,3.88,4.07,4.57,4.48,4.07,4.23,3.92,3.67,3.50,3.55,3.21,3.04,2.99,2.89,2.43,2.33,2.46,2.34,1.66,1.78,2.07,1.60,2.27,2.48,2.98,2.90,3.52,3.17,2.84,3.45,3.60,3.13,3.29,3.85,3.81,3.38,3.98,4.34,4.11,4.09,4.68,4.83,4.68,4.81,5.19,5.18,5.64,5.11,4.68,4.33,4.63,4.69,4.08,3.94,3.96,3.68,3.27,3.82,4.11,3.52,3.59,4.23,3.79,3.37,3.94,4.44,3.92,4.29,4.81,4.66,4.37,5.05,5.31,4.92,4.95,5.62,5.87,5.41,5.64,6.42,6.41,6.12,5.84,6.26,6.52,5.88,6.12,6.70,6.33,5.82,6.60,6.86,6.17,5.98,6.85,6.93,6.34,6.43,7.34,7.14,6.53,6.85,7.07,6.45,6.08,6.31,6.26,5.60,5.48,5.88,5.72,5.09,5.12,5.17,4.95,4.43,4.77,4.87,4.26,4.18,4.80,4.73,4.21,4.50,4.81,4.59,3.77,4.42,3.92,3.22,3.69,4.13,3.68,3.54,4.00,4.32,3.95,3.98,4.65,4.78,4.50,4.81,5.28,5.36,5.19,5.60,6.03,5.87,6.26,6.69,6.70,6.94,6.75,6.86,6.43,5.98,6.32,6.17,5.57,5.59,5.69,5.44,4.82,4.41,4.13,4.67,4.70,4.38,4.58,5.45,5.24,5.03,5.57,5.96,6.50,7.11,7.35,7.91,7.91,7.89,8.79,8.92,8.85,9.69,10.24,9.88,10.27,9.66,9.16,9.45,10.04,9.17,10.15,10.60,9.33,8.84,9.60,9.01,8.19,7.72,7.47,6.74,7.25,7.37,6.93,6.91,7.40,7.31,6.93,7.26,7.89,7.53,7.31,7.89,8.26,7.62,8.06,8.74,8.83,8.21,8.53,8.73,8.91,8.35,9.36,9.25,8.26,8.75,9.61,8.86,8.52,9.38,10.11,8.98,9.38,10.09,10.13,9.51,10.06,11.12,10.57,10.11,10.81,12.10,12.47,12.48,10.77,10.95,12.63,11.27,10.46,11.76,12.28,11.51,10.62,11.71,11.71,10.59,10.44,11.75,11.26,9.98,10.67,11.49,10.99,10.25,10.86,30.98,30.81,30.63,30.59,30.50,30.32,30.49,30.48,30.37,30.29,30.46,30.44,30.09,30.24,30.21,30.11,30.27,29.71,30.11,29.61,29.81,29.85,30.14,30.19,30.26,30.31,30.36,30.42,30.41,30.28,30.15,30.31,30.25,30.00,29.95,29.93,29.91,29.57,30.10,29.95,29.78,29.56,29.72,29.69,29.59,29.46,29.74,29.65,29.42,29.76,29.90,29.76,29.67,29.83,30.16,29.94,30.16,30.09,30.10,29.71,30.11,30.22,30.00,29.94,30.20,30.25,29.91,30.19,30.31,30.12,30.19,30.21,30.31,30.29,30.30,30.45,30.33,30.35,30.45,30.44,30.36,30.55,30.44,30.61,30.59,30.45,30.45,30.43,30.41,30.11,30.25,30.39,30.30,29.84,30.29,30.45,30.20,30.22,30.37,30.40,30.43,30.55,30.51,30.46,30.43,30.38,30.38,30.38,30.32,30.46,30.32,30.38,30.41,30.36,30.37,30.42,30.40,30.50,30.38,30.42,30.32,30.37,30.11,30.19,30.34,30.01,29.92,30.16,30.19,29.68,29.91,29.52,29.62,29.68,29.88,29.63,29.90,29.44,29.15,29.54,29.31,29.61,29.33,29.70,29.69,29.05,29.10,29.66,29.49,29.17,29.56,29.95,29.94,29.62,29.80,29.64,29.08,29.20,29.68,29.35,29.01,29.30,29.47,29.33,29.12,29.42,29.69,29.37,29.13,29.64,29.21,28.96,28.88,29.33,29.13,28.37,29.06,29.15,28.68,28.70,29.01,29.29,28.78,28.96,29.30,29.29,28.94,29.31,29.33,29.03,29.15,29.15,29.46,29.28,29.48,29.39,29.26,29.37,29.05,28.92,28.97,28.92,28.70,28.91,29.03,28.68,28.36,28.60,28.50,28.12,28.00,28.68,28.68,28.11,28.19,28.84,28.62,27.80,28.65,28.89,28.64,28.48,28.99,29.13,28.77,29.21,29.53,29.45,29.20,29.60,29.57,29.30,29.10,28.82,28.93,28.54,27.91,28.15,28.11,27.98,27.53,27.80,27.58,27.45,27.34,27.79,27.80,28.23,28.27,28.82,28.39,29.17,28.81,28.07,28.77,29.29,28.47,28.40,29.16,29.21,28.45,28.86,29.47,29.04,28.91,29.50,29.45,28.97,29.27,29.84,29.70,29.74,29.44,29.80,29.72,29.20,29.23,29.60,29.35,28.75,29.42,29.47,28.96,28.96,29.46,29.31,28.83,29.09,29.54,29.30,29.11,29.26,29.02,28.56,28.42,28.70,28.19,28.76,29.08,28.47,28.73,29.11,29.46,28.99,29.66,29.54,29.15,29.02,29.11,28.73,28.39,28.35,28.48,27.68,27.34,27.67,27.57,26.48,27.60,27.52,27.84,27.90,28.07,28.08,28.07,28.55,27.76,28.23,28.94,28.80,29.02,28.71,29.10,28.78,29.09,29.38,29.40,28.98,29.32,29.53,29.42,29.24,29.74,29.62,29.57,29.49,29.37,29.20,28.69,29.00,28.84,28.80,28.68,28.51,27.27,28.07,28.17,27.69,27.57,27.58,27.65,27.12,27.64,26.72,28.21,28.14,28.58,28.48,28.44,28.64,28.92,28.78,28.68,29.09,28.97,28.78,29.36,29.64,29.46,29.27,29.62,29.70,29.38,29.50,30.03,29.77,30.05,29.95,29.62,29.40,29.68,29.54,29.28,29.58,29.54,29.42,29.14,29.21,29.52,29.20,28.65,29.46,29.04,28.47,28.92,29.16,28.57,28.89,29.43,29.00,28.77,28.76,29.23,29.00,28.71,29.05,29.17,28.56,28.77,29.29,29.22,29.23,28.82,28.92,29.42,28.95,28.99,29.29,29.29,29.00,29.21,29.47,29.35,29.27,29.45,29.56,29.58,29.46,29.92,29.88,29.50,29.84,29.64,29.72,29.51,29.38,29.37,29.27,29.05,29.18,29.23,28.96,29.03,28.88,28.76,28.65,28.73,28.56,28.18,28.46,28.71,28.12,27.97,28.05,28.64,28.78,27.85,28.59,28.76,28.30,28.38,28.33,28.73,28.52,28.27,28.76,28.83,28.75,28.66,29.01,29.00,28.99,29.09,29.30,29.25,29.37,29.49,29.61,29.89,29.88,29.98,29.98,29.99,30.08,29.82,29.49,29.83,29.84,29.44,29.48,29.84,30.00,29.58,29.16,29.01,29.46,29.13,28.89,29.37,29.64,29.24,29.42,29.83,29.66,30.00,29.98,30.13,30.15,30.34,30.05,30.35,30.24,30.14,30.44,30.38,30.27,30.28,30.16,29.95,29.84,30.19,29.87,30.18,30.19,30.00,29.59,29.73,30.01,29.61,29.65,29.47,29.33,29.52,29.39,29.28,29.39,29.58,29.45,29.37,29.62,29.80,29.49,29.47,29.69,29.83,29.67,29.73,30.09,30.11,30.14,30.14,30.10,29.99,29.61,29.80,29.91,29.48,29.51,29.81,29.84,29.46,29.61,30.04,29.83,29.59,30.01,29.98,29.92,29.84,30.06,29.94,29.78,30.12,30.25,30.24,30.30,30.02,30.24,30.39,30.10,29.99,30.40,30.40,30.20,30.30,30.44,30.22,30.22,30.26,30.34,30.26,30.17,30.33,30.34,30.19,30.19,30.25],[26.39,24.75,22.73,22.48,21.19,20.34,20.25,19.79,18.49,17.42,18.48,17.68,15.90,16.67,16.94,16.54,15.80,15.17,13.39,11.93,11.00,10.80,10.83,11.03,9.40,8.94,7.22,7.14,6.89,6.26,6.48,6.47,5.85,5.70,5.91,5.82,5.13,5.11,5.28,5.75,5.42,4.89,5.70,5.83,5.44,5.43,5.82,5.85,5.50,5.62,6.33,5.93,5.50,6.10,6.65,6.05,6.77,6.84,7.09,6.48,7.30,7.19,6.36,6.66,7.36,6.84,6.24,6.97,7.32,6.72,6.47,7.38,7.41,6.59,6.97,7.66,7.10,6.78,7.63,7.97,7.21,8.17,7.90,8.43,7.69,7.37,7.33,7.16,6.65,6.26,6.27,7.05,6.99,6.46,6.96,7.55,7.22,6.87,7.66,7.79,7.83,9.01,9.04,8.73,8.35,8.56,8.02,7.69,7.89,7.70,7.04,7.90,7.79,7.25,7.88,8.15,7.46,7.40,6.93,6.68,7.14,7.31,6.21,6.35,7.10,6.51,5.86,6.24,6.54,5.66,6.04,5.52,5.82,6.04,6.50,6.17,6.64,6.30,6.12,6.63,6.60,6.61,6.32,6.88,6.76,6.04,6.25,6.94,6.36,6.00,6.63,6.99,6.60,5.93,6.02,6.38,5.84,5.39,5.79,5.96,5.37,5.42,6.06,5.71,5.11,5.51,5.93,5.48,5.19,5.25,4.81,4.88,4.21,4.56,4.23,4.13,4.51,4.49,4.24,4.57,4.74,4.50,4.38,4.79,5.02,4.85,4.96,5.48,5.57,5.36,5.64,6.08,6.42,6.31,7.55,6.85,6.37,6.22,6.19,5.76,5.65,5.66,5.14,4.87,5.09,4.96,4.44,4.55,4.77,4.34,3.89,4.45,4.47,3.87,3.77,4.22,4.01,3.50,3.94,4.28,3.82,3.73,4.16,4.39,3.92,4.28,4.70,4.69,4.25,4.40,4.02,3.84,3.84,3.50,3.39,3.42,3.17,3.05,2.77,2.47,2.40,2.29,1.89,1.81,1.88,1.71,1.27,1.40,1.85,2.25,2.48,2.95,2.54,2.39,3.06,3.17,2.75,3.10,3.37,3.32,3.12,3.38,3.70,3.52,3.57,4.05,4.10,3.83,4.11,4.72,4.74,4.65,4.39,4.54,4.33,3.94,3.96,4.04,3.79,3.61,3.71,3.60,3.20,3.14,3.37,3.16,2.77,2.91,3.16,2.83,2.59,2.60,2.45,2.12,1.77,1.84,1.79,2.34,2.56,2.57,2.55,2.81,3.09,3.08,3.60,3.83,3.60,3.22,3.09,3.02,2.88,2.71,2.56,2.64,2.47,1.92,1.78,1.38,1.23,0.88,0.76,0.88,1.34,1.93,1.44,2.04,2.26,2.42,2.77,2.71,2.83,2.90,3.16,3.33,3.32,3.89,3.84,3.52,3.98,4.09,3.71,3.77,4.35,4.22,3.83,3.86,3.68,3.51,3.29,3.38,3.09,2.84,2.77,2.59,2.08,2.08,2.16,2.15,1.48,1.54,1.82,1.56,2.12,2.33,2.86,2.66,3.35,2.97,2.54,3.23,3.40,2.92,3.17,3.55,3.53,3.23,3.68,4.00,3.78,3.87,4.32,4.55,4.34,4.40,4.98,4.94,5.56,5.00,4.36,4.13,4.47,4.30,3.90,3.71,3.78,3.48,3.13,3.58,3.85,3.34,3.46,3.99,3.55,3.18,3.74,4.13,3.84,4.21,4.47,4.43,4.30,4.95,5.02,4.68,4.79,5.47,5.63,5.20,5.55,6.38,6.30,6.18,5.80,6.30,6.58,5.72,5.97,6.51,6.13,5.61,6.22,6.58,5.90,5.69,6.41,6.47,6.01,6.02,6.76,6.67,6.06,6.47,6.70,6.25,5.81,5.89,5.96,5.47,5.32,5.64,5.57,4.98,4.98,5.18,4.95,4.44,4.76,4.94,4.28,4.13,4.61,4.69,4.10,4.36,4.74,4.58,3.79,4.34,3.96,3.27,3.57,3.97,3.60,3.51,3.97,4.27,3.86,4.04,4.50,4.55,4.46,4.75,4.99,4.99,5.09,5.46,5.63,5.62,6.18,6.45,6.38,6.52,6.27,6.35,5.98,5.52,5.89,5.69,5.08,5.21,5.41,5.15,4.58,4.18,3.94,4.52,4.44,4.22,4.41,4.96,4.88,4.78,5.21,5.58,6.15,6.72,6.91,7.58,7.54,7.31,8.27,8.45,8.32,9.15,9.96,9.57,10.10,9.45,9.07,9.48,9.75,9.20,9.89,10.42,9.16,8.67,9.52,8.89,8.10,7.65,7.35,6.70,7.09,7.24,6.75,6.63,7.24,7.19,6.55,6.97,7.62,7.26,6.92,7.67,7.79,7.14,7.38,8.31,8.44,7.65,8.26,8.27,8.61,8.00,9.00,9.04,8.10,8.61,9.46,8.69,8.43,9.13,9.91,8.94,9.33,9.97,9.85,9.32,9.78,10.76,10.34,10.04,10.60,11.75,12.13,12.06,10.64,10.68,12.11,11.15,10.47,11.50,12.13,11.27,10.35,11.43,11.45,10.52,10.41,11.47,11.05,9.93,10.49,11.27,10.74,10.02,10.58,30.95,30.75,30.61,30.56,30.48,30.35,30.49,30.43,30.35,30.20,30.36,30.34,29.98,30.18,30.11,29.98,30.17,29.64,29.95,29.51,29.69,29.75,29.95,29.91,30.11,30.32,30.36,30.37,30.45,30.30,30.21,30.33,30.23,30.01,29.96,29.89,29.89,29.63,30.00,30.04,29.86,29.57,29.78,29.73,29.54,29.56,29.78,29.65,29.53,29.80,29.97,29.76,29.72,29.85,30.23,29.95,30.25,30.22,30.26,29.86,30.16,30.31,30.09,30.09,30.25,30.30,30.08,30.33,30.41,30.18,30.26,30.31,30.36,30.29,30.33,30.49,30.39,30.35,30.42,30.44,30.41,30.54,30.45,30.60,30.57,30.50,30.53,30.43,30.41,30.11,30.14,30.41,30.34,30.00,30.28,30.50,30.31,30.25,30.43,30.45,30.48,30.53,30.52,30.51,30.46,30.44,30.44,30.43,30.38,30.48,30.35,30.42,30.41,30.43,30.47,30.41,30.36,30.47,30.37,30.42,30.34,30.37,30.09,30.17,30.40,29.95,29.89,30.13,30.22,29.71,29.90,29.41,29.49,29.63,29.88,29.64,29.87,29.28,28.95,29.44,29.14,29.49,29.28,29.63,29.67,28.90,29.19,29.65,29.52,29.11,29.62,29.92,29.94,29.66,29.80,29.73,29.05,29.13,29.54,29.43,28.91,29.33,29.58,29.30,29.10,29.42,29.71,29.37,29.06,29.58,29.21,28.93,28.65,29.34,29.15,28.35,29.20,29.25,28.88,28.70,29.07,29.28,28.79,28.66,29.20,29.08,28.84,29.06,29.30,29.00,29.07,29.10,29.38,29.24,29.33,29.29,29.17,29.21,29.04,28.90,28.93,28.99,28.77,28.94,28.75,28.64,28.36,28.47,28.52,28.24,28.18,28.67,28.65,28.08,28.41,28.82,28.61,27.86,28.70,28.94,28.53,28.47,29.03,29.12,28.74,29.18,29.46,29.39,29.26,29.46,29.47,29.25,29.12,28.83,28.83,28.60,28.04,28.21,28.27,28.10,27.44,27.96,27.64,27.78,27.36,27.71,27.61,28.28,28.09,28.39,28.06,28.96,28.58,28.00,28.58,29.12,28.49,28.40,29.08,29.10,28.46,28.79,29.33,29.00,28.87,29.36,29.41,28.97,29.18,29.67,29.55,29.70,29.48,29.81,29.65,29.14,29.38,29.56,29.25,28.76,29.44,29.44,28.82,28.88,29.53,29.18,28.70,29.11,29.51,29.08,29.08,29.16,28.89,28.35,28.33,28.75,28.23,28.69,28.97,28.66,28.70,29.18,29.36,29.01,29.65,29.58,29.15,29.09,29.11,28.76,28.52,28.42,28.38,27.91,27.51,27.78,27.81,26.98,27.69,28.35,27.36,27.79,28.23,28.68,28.09,28.71,28.04,28.14,28.71,28.80,28.83,28.88,29.16,28.51,28.98,29.21,29.20,29.01,29.23,29.40,29.26,29.15,29.61,29.47,29.38,29.48,29.27,29.01,28.72,28.96,28.76,28.66,28.77,28.52,27.70,28.25,28.17,27.64,27.71,27.66,27.48,27.34,27.28,26.94,28.45,28.14,28.67,28.57,28.47,28.59,28.76,28.82,28.60,29.18,29.13,28.93,29.33,29.60,29.44,29.25,29.63,29.68,29.37,29.47,29.92,29.76,29.97,29.77,29.46,29.29,29.52,29.43,29.22,29.48,29.25,29.38,29.07,29.13,29.46,29.33,28.86,29.30,29.03,28.27,28.81,29.09,28.76,28.84,29.42,28.86,28.76,28.99,29.15,28.82,28.84,28.95,29.06,28.67,28.70,29.14,29.08,28.96,28.81,28.95,29.26,28.94,28.94,29.30,29.17,28.90,29.15,29.41,29.25,29.19,29.48,29.69,29.57,29.36,29.92,29.87,29.37,29.77,29.71,29.63,29.37,29.33,29.31,29.12,28.86,29.07,29.05,28.66,28.70,28.68,28.51,28.32,28.57,28.35,27.97,28.23,28.72,28.34,28.04,28.30,28.67,28.71,28.20,28.64,28.98,28.57,28.24,28.23,28.80,28.35,28.15,28.53,28.70,28.62,28.58,28.80,28.80,28.82,28.92,29.14,29.10,29.24,29.37,29.52,29.66,29.78,29.83,29.99,29.77,29.97,29.79,29.43,29.71,29.79,29.32,29.37,29.71,29.90,29.55,28.94,28.94,29.52,28.84,28.68,29.34,29.59,29.15,29.27,29.77,29.61,29.95,29.97,30.11,30.20,30.31,30.22,30.41,30.33,30.23,30.54,30.50,30.37,30.40,30.29,30.10,29.99,30.26,29.95,30.22,30.15,30.01,29.64,29.65,29.94,29.63,29.53,29.46,29.20,29.60,29.47,29.31,29.30,29.62,29.56,29.30,29.63,29.85,29.50,29.50,29.84,30.00,29.68,29.87,30.29,30.16,30.15,30.24,30.11,30.06,29.68,29.87,30.03,29.56,29.72,29.94,29.92,29.59,29.73,30.08,29.90,29.68,29.90,29.96,29.81,29.80,30.08,29.87,29.72,30.07,30.25,30.18,30.26,29.96,30.27,30.36,30.07,29.96,30.39,30.37,30.21,30.32,30.45,30.27,30.15,30.31,30.31,30.27,30.25,30.39,30.31,30.19,30.32,30.26],[26.42,24.83,22.64,22.57,21.22,20.31,20.37,20.01,18.79,17.82,18.75,18.14,16.44,17.11,17.46,17.07,16.21,15.70,13.87,12.23,11.57,11.21,11.23,11.45,10.02,9.63,8.16,8.25,8.07,7.41,7.50,7.59,6.97,6.65,6.96,6.97,6.21,6.21,6.45,6.86,6.47,6.00,6.67,6.77,6.38,6.44,6.74,6.78,6.18,6.52,7.30,6.85,6.17,6.98,7.67,6.91,7.86,7.93,8.22,7.52,8.34,8.25,7.29,7.73,8.37,7.86,7.27,8.02,8.39,7.55,7.54,8.42,8.26,7.72,7.97,8.65,8.14,7.98,8.88,9.38,8.61,9.55,9.05,9.58,8.81,8.63,8.44,8.23,7.47,7.23,7.13,8.09,7.90,7.39,7.90,8.55,8.13,7.93,8.69,8.83,8.84,9.89,10.15,9.81,9.47,9.75,8.94,8.71,8.99,8.82,8.08,9.02,8.97,8.45,9.01,9.27,8.62,8.43,8.06,7.73,8.16,8.28,7.17,7.37,8.25,7.51,6.80,7.32,7.55,6.50,7.00,6.40,6.75,7.00,7.52,7.27,7.73,7.27,7.19,7.66,7.79,7.97,7.67,8.28,8.10,7.29,7.63,8.39,7.65,7.23,8.12,8.32,7.87,7.31,7.27,7.58,6.93,6.42,6.81,7.03,6.31,6.29,7.01,6.74,6.03,6.35,6.89,6.41,5.91,6.07,5.60,5.43,4.73,5.26,4.84,4.81,5.27,5.31,4.95,5.38,5.61,5.46,5.37,5.74,6.10,6.03,6.17,6.65,6.94,6.64,7.03,7.35,7.88,7.65,9.06,8.15,7.71,7.39,7.56,7.16,6.85,6.84,6.39,6.07,6.12,6.01,5.36,5.45,5.61,5.15,4.57,5.07,5.00,4.43,4.37,4.68,4.49,4.05,4.38,4.80,4.41,4.31,4.77,5.04,4.56,4.91,5.53,5.54,5.07,5.23,4.90,4.77,4.55,4.19,4.12,3.99,3.74,3.55,3.25,3.09,2.96,2.72,2.30,2.21,2.27,2.21,1.49,1.58,2.23,2.57,2.83,3.30,2.85,2.81,3.54,3.71,3.32,3.71,4.22,4.09,3.70,4.21,4.58,4.22,4.19,4.95,5.01,4.64,4.82,5.58,5.54,5.56,5.21,5.42,5.25,4.71,4.69,4.97,4.57,4.26,4.46,4.33,3.81,3.77,4.14,3.88,3.38,3.62,3.81,3.33,3.03,3.03,2.83,2.52,2.12,2.15,2.26,2.77,3.17,3.49,3.07,3.47,3.95,3.96,4.61,4.71,4.32,4.01,3.76,3.54,3.52,3.30,3.04,3.09,2.95,2.47,2.39,1.82,1.51,1.28,0.97,0.76,1.03,1.87,1.51,2.17,2.43,2.73,3.09,3.00,3.20,3.40,3.66,3.69,3.79,4.40,4.47,4.10,4.74,4.98,4.46,4.50,5.32,5.24,4.79,4.75,4.60,4.31,4.03,4.16,3.75,3.23,3.39,3.28,2.64,2.50,2.87,2.55,1.80,1.79,2.42,2.05,2.67,2.88,3.32,3.20,3.73,3.49,3.19,3.78,3.98,3.57,3.87,4.32,4.29,3.89,4.51,4.83,4.58,4.61,5.24,5.47,5.02,5.25,5.88,5.79,6.39,5.74,5.22,4.72,5.18,5.06,4.56,4.26,4.49,4.15,3.73,4.29,4.67,4.02,4.24,4.79,4.24,3.95,4.68,4.96,4.43,5.04,5.76,5.38,4.96,6.00,6.30,5.81,5.72,6.80,6.98,6.30,6.78,7.75,7.58,7.29,6.76,7.39,7.76,7.07,6.99,7.87,7.48,6.68,7.41,8.02,7.10,6.71,7.62,8.00,7.14,7.00,8.12,7.82,6.98,7.52,7.84,7.21,6.63,6.65,6.82,6.18,5.92,6.39,6.34,5.73,5.60,5.89,5.63,4.98,5.53,5.77,4.98,4.73,5.54,5.53,4.75,4.91,5.33,4.50,3.95,4.80,4.52,3.49,4.13,4.65,4.19,3.94,4.41,4.75,4.33,4.31,4.88,5.13,4.85,5.23,5.54,5.57,5.66,6.07,6.37,6.37,7.01,7.37,7.35,7.61,7.24,7.57,7.09,6.26,6.78,6.72,5.91,5.89,6.22,6.13,5.32,4.89,4.66,5.15,5.10,4.85,5.08,5.85,5.71,5.68,6.33,6.50,7.39,8.30,8.26,9.25,8.89,8.73,9.79,10.01,9.81,10.87,11.42,10.96,11.59,10.78,10.40,11.00,11.25,10.67,11.36,12.09,10.50,10.11,10.96,10.34,9.36,8.78,8.52,7.66,8.35,8.53,7.95,7.77,8.45,8.56,7.70,8.21,8.96,8.77,8.18,8.96,9.46,8.72,8.81,9.90,10.09,9.36,10.15,10.02,10.47,9.42,10.71,10.81,9.70,10.07,11.12,10.41,10.02,10.63,11.63,10.54,10.71,11.47,11.51,10.70,11.23,12.61,11.99,11.50,12.30,13.51,13.94,13.93,12.35,12.50,13.84,12.70,12.02,13.21,14.08,13.09,11.89,13.09,13.51,12.13,11.99,13.37,12.78,11.56,12.14,13.06,12.36,11.58,12.03,30.92,30.66,30.49,30.49,30.39,30.27,30.41,30.40,30.27,30.16,30.33,30.29,29.89,30.25,30.16,29.97,30.07,29.64,29.92,29.48,29.62,29.81,30.07,30.08,30.18,30.37,30.35,30.45,30.36,30.29,30.18,30.25,30.21,30.08,29.98,30.02,29.87,29.67,30.06,30.02,29.90,29.61,29.88,29.81,29.70,29.58,29.88,29.73,29.43,29.78,29.99,29.87,29.70,29.89,30.21,30.02,30.18,30.23,30.20,29.86,30.16,30.31,30.11,30.10,30.28,30.29,30.03,30.28,30.38,30.20,30.23,30.24,30.28,30.26,30.26,30.40,30.26,30.32,30.42,30.41,30.38,30.59,30.32,30.55,30.56,30.39,30.52,30.39,30.41,30.20,30.23,30.39,30.32,30.04,30.30,30.42,30.31,30.23,30.40,30.40,30.48,30.60,30.59,30.48,30.43,30.40,30.42,30.40,30.43,30.50,30.35,30.39,30.40,30.34,30.37,30.39,30.34,30.45,30.37,30.37,30.34,30.36,30.13,30.11,30.33,29.95,29.82,30.11,30.13,29.68,30.00,29.40,29.63,29.82,30.03,29.73,29.94,29.44,29.20,29.56,29.19,29.48,29.18,29.62,29.67,29.01,29.04,29.62,29.56,29.13,29.53,29.87,29.88,29.60,29.82,29.74,29.08,29.26,29.69,29.52,28.86,29.37,29.60,29.44,28.99,29.29,29.77,29.37,29.00,29.59,29.17,28.74,28.71,29.27,28.98,28.32,29.04,29.24,28.71,28.63,29.11,29.26,28.80,28.68,29.19,28.96,28.72,29.02,29.24,28.99,28.97,28.99,29.36,29.11,29.31,29.25,29.02,29.18,29.03,28.72,28.82,28.93,28.63,28.75,28.66,28.61,28.28,28.31,28.50,28.25,28.07,28.58,28.61,28.14,28.25,28.63,28.54,27.97,28.56,28.86,28.47,28.49,28.96,29.04,28.64,29.03,29.49,29.46,29.13,29.46,29.50,29.10,28.93,28.67,28.68,28.43,28.07,28.10,27.96,27.95,27.36,27.78,27.53,27.66,27.63,27.62,27.53,28.14,27.93,28.14,27.78,28.66,28.43,27.88,28.30,28.97,28.31,28.28,28.96,28.95,28.39,28.67,29.21,28.78,28.81,29.32,29.29,28.81,29.13,29.69,29.64,29.75,29.39,29.84,29.70,29.12,29.25,29.59,29.08,28.59,29.41,29.40,28.73,28.91,29.50,29.20,28.71,29.16,29.41,29.03,29.05,28.99,28.61,28.26,28.25,28.42,28.13,28.61,28.83,28.56,28.78,29.13,29.31,29.01,29.56,29.55,29.12,29.03,29.06,28.80,28.59,28.45,28.56,28.03,27.86,28.06,27.64,27.15,27.56,27.75,27.61,26.97,28.11,28.33,27.79,28.35,27.67,27.84,27.89,28.43,28.67,28.50,28.80,28.21,28.54,28.90,28.93,28.79,29.08,29.09,28.94,28.76,29.28,29.25,29.11,29.24,29.13,28.79,28.61,28.64,28.47,28.30,28.53,28.14,27.08,27.86,27.89,27.66,27.47,27.34,27.19,27.38,27.42,27.25,28.38,28.05,28.57,28.49,28.37,28.36,28.65,28.44,28.48,28.88,28.89,28.68,29.07,29.36,29.23,29.02,29.37,29.41,29.24,29.32,29.77,29.50,29.83,29.52,29.20,28.85,29.27,29.34,29.03,29.30,29.04,29.31,28.95,29.01,29.30,29.06,28.83,29.09,28.90,28.18,28.84,29.03,28.68,29.01,29.42,28.86,28.72,28.88,29.15,28.78,28.76,28.90,29.07,28.64,28.76,29.12,29.02,28.91,28.78,28.91,29.16,28.87,28.83,29.21,29.08,28.84,29.14,29.40,29.27,29.19,29.45,29.66,29.57,29.33,29.88,29.87,29.37,29.90,29.79,29.80,29.43,29.33,29.33,29.18,28.81,28.99,28.95,28.60,28.77,28.66,28.46,28.39,28.53,28.33,27.92,28.31,28.56,28.29,27.93,27.94,28.80,28.71,28.07,28.64,29.07,28.52,28.20,28.19,28.89,28.45,28.18,28.70,28.70,28.63,28.57,28.75,28.69,28.88,28.94,29.16,29.16,29.37,29.41,29.58,29.79,29.94,29.90,30.01,29.85,30.02,29.75,29.40,29.74,29.69,29.32,29.40,29.70,29.81,29.42,28.88,28.88,29.40,28.80,28.74,29.36,29.52,29.11,29.28,29.71,29.48,29.89,29.92,30.11,30.15,30.32,30.10,30.41,30.29,30.29,30.54,30.49,30.37,30.40,30.35,30.14,30.16,30.34,30.08,30.29,30.14,30.07,29.68,29.63,29.96,29.67,29.48,29.34,29.20,29.63,29.42,29.32,29.45,29.66,29.54,29.37,29.76,29.89,29.57,29.59,29.98,29.96,29.69,29.94,30.27,30.12,30.06,30.17,30.07,30.05,29.67,29.88,29.97,29.56,29.70,29.93,29.89,29.61,29.68,30.04,29.92,29.66,29.84,29.96,29.84,29.75,30.05,29.84,29.69,30.02,30.19,30.23,30.32,29.92,30.24,30.37,30.05,29.98,30.40,30.37,30.21,30.37,30.47,30.23,30.10,30.34,30.34,30.24,30.23,30.39,30.31,30.22,30.34,30.36],[26.87,25.42,23.68,23.50,22.49,21.49,21.74,21.34,20.44,19.60,20.14,19.48,17.80,18.65,18.90,18.24,17.46,17.17,15.80,14.60,14.31,14.56,14.34,14.57,14.11,14.32,13.82,14.22,13.74,12.69,12.64,13.13,12.30,11.39,12.28,12.77,11.47,11.03,11.80,12.23,11.24,10.49,12.19,11.70,11.31,11.21,11.74,11.91,11.14,11.61,12.73,12.29,11.37,12.57,13.03,12.93,12.93,13.36,13.57,13.08,13.47,13.63,12.95,12.71,13.61,13.32,12.62,13.11,13.66,12.90,12.66,13.99,13.50,13.06,13.39,14.44,13.34,13.95,14.76,15.65,14.67,16.03,14.85,15.93,14.59,13.96,14.36,13.51,12.63,12.90,12.37,13.21,13.05,12.98,13.12,13.76,13.51,13.60,13.65,14.06,14.29,15.33,15.79,15.64,14.83,14.95,14.22,14.27,14.41,14.05,13.46,14.02,14.02,13.47,13.84,14.53,13.85,14.31,13.10,12.99,13.40,13.56,12.10,12.32,13.37,13.36,11.89,12.49,12.88,12.00,12.72,11.80,12.57,12.85,12.80,13.29,13.15,12.71,12.27,13.13,12.96,13.49,12.93,13.55,13.69,13.03,12.73,13.79,13.44,12.37,13.23,13.65,13.03,12.48,12.24,12.88,12.12,11.80,11.69,11.96,11.57,11.78,12.93,12.04,10.97,11.44,12.56,11.68,10.74,11.40,10.04,9.84,8.72,9.79,8.95,8.56,9.78,9.38,8.95,10.04,10.42,9.82,9.66,11.10,11.27,10.80,10.93,12.36,11.90,11.45,12.39,12.38,12.67,12.15,14.33,13.18,12.97,12.55,12.12,11.80,12.10,12.20,11.03,10.34,11.92,11.15,9.42,10.23,10.70,9.28,8.28,9.51,9.38,7.71,7.74,8.92,8.47,7.34,8.13,8.98,8.26,7.39,9.04,9.41,8.42,8.42,9.66,10.01,8.99,8.89,8.04,7.78,7.62,6.80,6.55,6.80,6.44,5.82,5.42,5.63,5.29,4.40,3.95,4.14,3.99,3.61,2.57,2.62,3.58,4.58,5.22,5.91,4.72,4.80,6.01,6.35,5.04,5.93,6.87,6.59,5.98,6.69,7.42,6.88,6.99,8.29,8.59,8.79,9.09,9.57,10.11,9.89,9.68,9.82,9.13,8.80,8.49,8.60,7.66,7.22,7.71,7.54,6.55,6.63,7.81,7.27,5.77,6.61,7.35,5.54,4.92,5.25,4.83,3.90,3.44,3.74,4.01,4.50,5.44,5.98,5.46,6.37,7.22,7.22,8.52,8.46,7.87,7.25,6.97,6.42,6.28,6.16,5.26,5.63,5.60,4.28,4.35,3.51,2.58,2.53,2.01,1.19,0.77,1.33,2.02,3.09,3.69,4.57,5.38,4.57,5.09,5.72,6.37,5.94,6.09,7.26,7.51,6.97,8.30,8.48,7.43,7.75,8.93,9.04,8.33,8.18,7.61,7.20,6.97,7.05,6.19,5.49,6.01,5.84,4.39,4.24,4.82,4.56,3.13,3.69,4.81,4.24,5.63,5.95,6.98,5.90,7.41,7.16,5.93,6.78,7.79,6.69,6.67,7.61,8.09,7.12,7.73,8.71,8.38,7.88,9.19,9.98,9.16,9.20,10.19,10.09,10.78,9.73,8.84,8.28,9.11,9.01,7.90,7.54,8.43,7.28,6.64,8.10,8.66,7.83,8.54,9.75,8.16,8.27,9.34,10.29,9.49,9.91,11.04,11.04,10.60,10.79,11.95,11.50,11.10,12.40,13.13,12.31,12.02,13.76,14.27,13.13,12.89,13.66,14.36,13.38,13.34,14.48,14.13,13.25,14.21,14.80,13.51,12.94,14.30,14.75,13.83,13.64,15.05,14.16,13.52,13.49,14.08,12.89,12.34,13.09,12.56,11.48,11.30,12.56,12.00,10.83,11.38,11.66,10.69,10.08,11.17,10.87,9.25,9.54,10.43,9.91,8.80,8.43,8.53,7.32,7.36,8.86,8.89,7.14,7.99,9.57,7.88,7.53,8.52,9.45,8.25,8.00,9.68,9.98,9.39,9.96,10.70,10.75,10.77,11.55,12.24,11.81,12.39,12.81,13.21,13.44,13.64,13.74,13.25,12.38,12.38,12.20,11.21,11.14,11.15,11.50,10.03,9.02,8.85,9.72,9.56,9.85,10.63,11.07,11.20,11.46,11.84,12.78,13.89,15.39,15.26,16.18,15.73,16.34,16.85,17.05,16.52,17.46,18.15,17.48,17.89,16.89,16.86,17.32,17.27,16.26,16.84,17.78,15.91,15.42,16.09,15.76,15.12,13.99,13.71,12.79,14.13,14.23,13.74,13.93,14.19,14.53,14.48,14.58,15.34,15.40,15.11,16.10,16.14,15.82,15.75,16.85,16.91,16.50,16.92,16.83,16.81,15.69,16.43,16.95,16.40,16.03,17.12,17.05,15.87,16.56,17.52,16.86,16.40,17.46,17.51,16.41,17.12,18.29,17.12,16.68,18.14,19.02,20.02,20.17,17.95,18.30,20.16,18.38,17.35,19.01,20.07,18.96,17.61,19.20,19.62,17.90,18.36,20.08,18.75,17.77,18.44,19.09,18.26,17.42,18.00,30.85,30.62,30.42,30.36,30.30,30.07,30.30,30.29,30.14,29.99,30.24,30.12,29.76,29.98,29.91,29.74,29.99,29.34,29.86,29.21,29.39,29.61,29.90,30.02,30.13,30.19,30.28,30.25,30.24,30.05,30.03,30.08,30.01,29.85,29.81,29.71,29.67,29.48,29.90,29.90,29.71,29.52,29.61,29.68,29.61,29.39,29.68,29.73,29.21,29.69,29.86,29.69,29.60,29.75,30.09,29.81,30.07,30.13,30.05,29.78,29.96,30.19,30.05,29.98,30.13,30.27,29.95,30.10,30.24,30.12,30.08,30.13,30.21,30.17,30.11,30.29,30.20,30.12,30.27,30.25,30.16,30.39,30.28,30.49,30.50,30.28,30.27,30.24,30.20,30.03,30.09,30.20,30.20,29.86,30.22,30.28,30.24,30.17,30.28,30.27,30.38,30.44,30.34,30.30,30.26,30.25,30.24,30.27,30.17,30.29,30.19,30.28,30.22,30.18,30.27,30.29,30.17,30.30,30.11,30.16,30.09,30.19,29.96,29.85,30.13,29.87,29.67,29.94,30.06,29.58,29.81,29.36,29.51,29.69,29.96,29.56,29.82,29.29,29.08,29.44,29.15,29.44,29.24,29.59,29.60,29.10,29.11,29.59,29.49,29.21,29.55,29.86,29.87,29.56,29.79,29.65,29.07,29.26,29.74,29.44,28.98,29.31,29.52,29.29,29.05,29.28,29.72,29.28,28.99,29.50,29.09,28.90,28.73,29.29,28.94,28.44,28.99,29.21,28.67,28.77,29.15,29.35,28.98,28.92,29.27,29.24,28.95,29.18,29.34,29.03,29.03,29.14,29.43,29.15,29.35,29.23,29.17,29.23,28.99,28.93,29.09,29.00,28.72,29.02,28.90,28.76,28.40,28.57,28.65,28.32,28.24,28.69,28.82,28.26,28.49,28.92,28.61,28.08,28.65,28.92,28.53,28.52,28.92,28.96,28.75,29.03,29.46,29.27,29.01,29.48,29.22,28.97,28.88,28.57,28.55,28.29,27.68,28.29,28.02,27.81,27.59,27.78,27.66,27.77,27.89,27.88,27.59,28.03,28.03,28.24,27.98,28.80,28.50,28.11,28.43,28.93,28.27,28.39,28.93,28.94,28.32,28.72,29.18,28.68,28.78,29.18,29.35,28.82,29.06,29.69,29.66,29.68,29.41,29.62,29.58,28.97,29.24,29.40,29.15,28.54,29.31,29.17,28.58,28.66,29.22,28.89,28.41,28.80,29.17,29.00,28.98,28.96,28.74,28.16,28.41,28.52,28.15,28.53,28.68,28.52,28.69,28.86,29.26,28.81,29.48,29.42,29.09,28.91,28.83,28.64,28.35,28.20,28.02,28.01,27.59,28.07,27.74,27.43,27.96,28.02,27.54,27.75,27.68,28.12,27.97,28.13,27.85,28.14,28.39,27.99,28.54,28.32,28.35,28.04,28.53,28.96,29.07,28.65,29.12,29.09,29.06,28.79,29.29,29.14,29.27,29.00,29.03,28.85,28.32,28.57,28.42,28.59,28.39,28.07,27.39,27.81,27.62,27.31,27.50,27.94,27.65,27.63,27.57,27.37,28.19,28.10,28.30,28.12,27.78,28.37,28.58,28.21,28.52,28.74,28.91,28.57,28.79,29.22,29.00,28.93,29.20,29.30,29.17,29.37,29.71,29.36,29.71,29.60,29.27,28.92,29.26,29.30,28.90,29.03,28.77,29.05,29.21,28.73,29.15,28.89,28.60,29.02,28.97,28.34,28.62,28.90,28.43,28.76,29.13,28.76,28.61,28.62,28.96,28.76,28.62,28.68,28.84,28.43,28.46,28.84,28.88,28.81,28.67,28.79,29.05,28.81,28.93,29.17,29.00,28.87,29.12,29.30,29.18,29.29,29.44,29.59,29.45,29.37,29.85,29.73,29.43,29.71,29.63,29.62,29.52,29.38,29.28,29.28,29.01,29.11,29.11,28.91,28.86,28.80,28.71,28.37,28.47,28.42,28.10,28.44,28.51,28.22,27.89,27.97,28.57,28.30,28.03,28.56,28.83,28.43,28.24,28.16,28.64,28.59,28.31,28.66,28.86,28.81,28.72,28.92,28.96,29.10,29.14,29.27,29.18,29.44,29.46,29.53,29.84,29.83,29.93,29.95,29.96,29.96,29.76,29.46,29.73,29.64,29.39,29.41,29.73,29.78,29.42,29.06,28.91,29.40,28.96,28.74,29.16,29.57,29.17,29.30,29.49,29.55,29.78,29.86,30.10,30.01,30.18,29.96,30.18,30.09,30.05,30.31,30.29,30.13,30.19,30.00,29.92,29.89,30.08,29.62,30.02,30.01,29.81,29.46,29.52,29.78,29.47,29.31,29.04,29.08,29.28,29.14,29.19,29.26,29.46,29.38,29.38,29.63,29.71,29.47,29.44,29.77,29.93,29.51,29.78,30.14,30.04,30.00,29.92,29.99,29.81,29.30,29.66,29.85,29.45,29.44,29.82,29.86,29.36,29.50,29.92,29.79,29.39,29.70,29.88,29.67,29.55,29.87,29.76,29.56,29.84,30.16,30.02,30.14,29.80,30.10,30.25,29.97,29.92,30.27,30.26,30.07,30.23,30.32,30.15,30.02,30.26,30.22,30.14,30.17,30.23,30.18,30.09,30.18,30.16],[27.30,25.53,24.01,23.94,22.65,21.83,22.30,21.84,20.71,20.06,20.78,20.27,18.90,19.77,20.14,19.50,19.10,18.63,17.90,16.76,16.94,17.78,16.97,17.31,16.93,16.85,16.45,16.74,16.56,16.01,15.98,16.22,15.24,14.84,15.40,15.08,14.10,14.23,14.50,15.40,14.06,13.43,15.13,15.07,14.40,14.56,15.34,15.12,14.09,14.93,16.04,15.19,14.22,15.75,16.41,15.01,15.77,16.54,16.64,15.68,16.86,17.14,15.83,16.17,17.35,16.80,16.19,16.83,17.49,16.53,16.06,17.40,17.34,16.50,16.54,17.48,16.82,16.78,17.70,18.68,17.54,18.47,17.87,19.20,17.88,17.03,17.40,16.79,15.78,15.62,15.70,16.88,16.70,16.36,16.84,17.53,17.20,16.99,17.18,17.96,18.03,18.83,18.66,18.31,18.10,18.11,17.29,16.97,17.28,17.08,16.56,17.57,17.39,17.00,17.20,17.91,17.01,17.18,16.45,15.45,16.41,17.02,15.45,15.41,16.39,16.45,14.85,15.55,15.70,14.47,15.09,14.07,14.52,14.93,15.39,15.20,15.52,14.84,14.85,15.37,15.43,15.66,14.98,15.70,15.78,14.78,14.64,15.75,15.38,14.26,15.05,15.93,15.45,14.32,14.81,15.38,14.32,14.08,14.82,14.63,13.47,14.32,15.00,14.50,13.20,14.18,14.76,14.04,13.56,13.99,13.36,13.10,11.64,13.06,11.99,11.46,12.46,12.63,11.97,12.16,12.86,12.15,11.58,12.74,12.91,12.33,12.76,13.56,13.36,12.94,13.75,14.22,14.20,14.41,15.90,15.05,14.54,14.81,14.30,13.71,13.99,14.01,12.52,12.12,12.99,12.64,10.84,11.78,12.28,10.91,10.10,11.50,11.55,9.83,10.20,11.40,10.64,9.06,10.68,11.40,10.06,9.88,11.59,11.28,10.03,11.04,11.94,11.50,10.38,10.59,10.10,9.56,9.40,9.19,8.65,8.27,8.12,8.15,7.30,6.60,7.24,6.80,5.52,5.11,5.80,6.33,3.40,4.11,7.00,6.46,6.82,8.11,7.97,7.89,8.39,9.20,8.35,8.49,9.88,10.14,9.19,9.42,10.59,10.33,10.12,11.10,11.90,11.67,11.87,12.69,13.29,13.05,12.74,13.27,12.39,11.66,11.69,11.86,11.07,10.37,10.86,10.88,9.63,9.56,10.51,10.06,8.13,9.51,9.86,8.42,7.42,6.46,6.50,6.56,5.37,4.43,5.27,6.82,6.55,6.95,7.64,8.70,8.95,9.39,10.29,10.70,10.53,9.40,9.64,9.33,8.63,7.99,7.89,7.97,7.28,6.17,5.44,5.07,3.70,2.80,2.38,2.14,1.36,0.77,1.51,1.93,2.93,3.63,4.08,3.12,3.80,4.55,5.10,4.32,4.74,5.71,6.08,6.14,6.94,7.24,6.61,7.39,8.09,8.65,8.51,8.13,8.81,8.11,7.10,7.65,7.27,5.71,5.80,6.68,5.81,3.64,4.73,5.25,3.30,3.08,4.88,4.76,5.72,6.07,7.84,7.45,8.24,7.62,5.99,7.79,7.92,6.26,7.13,7.89,7.29,6.36,7.57,7.79,7.11,7.33,7.91,8.28,7.41,7.49,8.53,8.33,8.74,7.46,7.00,6.33,6.95,7.27,6.34,5.87,6.70,6.30,5.68,6.64,7.14,6.56,7.35,8.37,7.82,7.61,8.51,9.60,9.03,9.58,11.13,11.49,10.65,11.43,12.40,12.70,11.90,13.03,13.97,13.55,12.61,14.19,14.96,14.24,13.75,14.83,15.07,14.67,14.53,15.45,14.82,14.41,15.51,15.62,14.64,14.23,15.73,15.80,14.77,14.72,16.02,15.28,14.96,15.15,15.56,14.70,14.03,14.51,14.61,13.42,13.01,14.00,13.68,12.58,12.62,12.67,12.22,11.27,11.94,11.81,10.68,10.45,11.38,10.42,9.21,8.54,8.47,7.32,7.22,9.30,8.58,7.14,8.96,10.00,8.70,8.41,9.89,10.42,9.34,9.91,11.13,11.09,10.96,11.91,12.14,12.51,12.65,13.35,13.53,13.46,14.36,14.61,14.32,14.69,14.50,14.48,13.89,13.31,13.34,12.79,12.31,12.55,12.08,11.35,10.17,9.83,8.95,9.86,10.56,10.61,10.38,11.92,11.96,11.80,12.07,13.45,14.13,15.76,15.74,16.09,16.11,16.65,17.51,17.80,17.60,18.73,19.25,18.72,19.34,18.70,18.24,18.47,18.93,17.88,18.66,19.72,18.08,17.49,18.13,18.00,17.04,16.11,15.53,15.02,15.86,16.14,15.37,15.62,16.09,16.24,16.02,16.14,17.01,16.71,16.43,17.23,17.54,16.94,16.86,18.01,17.83,17.22,17.27,17.80,17.72,16.56,17.44,17.94,17.46,17.08,18.26,18.21,17.25,17.71,18.94,18.33,18.00,18.98,18.92,18.06,18.57,19.78,18.85,18.66,19.64,20.75,22.04,21.74,19.48,20.01,21.65,19.66,19.23,20.70,21.65,20.26,19.31,20.69,21.09,19.15,19.72,21.31,20.07,19.06,19.64,20.43,19.40,18.67,18.98,30.86,30.62,30.47,30.39,30.24,30.17,30.42,30.35,30.27,30.15,30.36,30.24,29.96,30.14,30.04,29.85,30.15,29.61,29.96,29.46,29.62,29.81,30.17,30.25,30.38,30.53,30.47,30.54,30.43,30.22,30.21,30.31,30.17,30.00,30.06,30.01,29.86,29.74,30.23,30.09,30.02,29.72,29.88,29.89,29.86,29.69,29.96,30.12,29.56,29.87,30.08,29.92,29.77,29.88,30.18,30.05,30.16,30.26,30.23,30.02,30.19,30.29,30.20,30.23,30.27,30.36,30.19,30.29,30.36,30.27,30.28,30.35,30.37,30.34,30.36,30.49,30.36,30.40,30.55,30.51,30.41,30.65,30.50,30.71,30.65,30.47,30.52,30.39,30.32,30.06,30.11,30.34,30.32,30.02,30.31,30.40,30.34,30.25,30.38,30.41,30.55,30.59,30.55,30.50,30.45,30.45,30.40,30.38,30.41,30.47,30.33,30.48,30.34,30.28,30.38,30.44,30.31,30.44,30.29,30.28,30.29,30.30,30.01,30.03,30.24,29.94,29.78,30.04,30.09,29.67,29.91,29.45,29.67,29.90,30.07,29.84,30.06,29.51,29.37,29.67,29.58,29.62,29.56,29.83,29.82,29.38,29.37,29.81,29.70,29.43,29.82,30.07,30.06,29.83,30.04,29.87,29.44,29.59,30.00,29.71,29.38,29.72,29.77,29.67,29.33,29.55,29.93,29.68,29.19,29.65,29.30,29.14,28.96,29.48,29.21,28.73,29.36,29.51,29.00,29.02,29.44,29.54,29.16,29.12,29.54,29.52,29.16,29.32,29.62,29.30,29.24,29.37,29.77,29.63,29.74,29.66,29.46,29.62,29.47,29.29,29.24,29.20,29.00,29.24,29.07,28.90,28.73,28.67,28.83,28.62,28.54,28.90,28.98,28.46,28.69,29.06,28.85,28.19,28.92,29.27,28.71,28.66,29.12,29.32,28.81,29.30,29.53,29.52,29.12,29.69,29.45,29.12,28.98,28.81,28.75,28.16,28.18,28.27,28.12,27.46,27.74,28.07,27.54,28.03,28.03,27.90,27.74,28.26,28.16,28.34,28.17,28.91,28.64,28.10,28.58,29.17,28.57,28.52,29.22,29.16,28.58,28.89,29.46,29.01,28.97,29.38,29.41,28.99,29.24,29.66,29.68,29.76,29.54,29.77,29.65,29.14,29.43,29.55,29.28,28.88,29.48,29.40,28.98,29.06,29.52,29.19,28.76,29.21,29.46,29.12,29.23,29.27,28.85,28.45,28.58,28.81,28.34,28.82,29.01,28.92,29.06,29.24,29.49,29.20,29.69,29.57,29.22,29.09,29.15,28.99,28.78,28.79,28.60,28.30,28.19,28.32,27.74,27.41,28.32,28.18,27.70,27.96,27.41,28.04,27.65,28.28,28.14,28.43,28.26,28.10,27.97,27.75,28.30,27.90,28.51,28.96,28.88,28.54,29.05,28.85,28.91,28.85,29.27,29.20,29.25,29.13,29.15,28.81,28.47,28.82,28.43,28.53,28.19,27.95,27.46,27.40,26.69,27.08,27.28,27.44,27.20,27.72,27.70,27.65,28.25,28.08,28.59,28.23,27.93,28.25,28.70,27.92,28.24,28.83,28.86,28.52,28.80,29.26,28.89,28.87,29.21,29.21,29.03,29.39,29.63,29.21,29.59,29.39,29.10,28.72,29.22,29.21,28.97,28.95,28.81,28.70,28.99,28.77,29.11,28.89,28.20,28.99,28.85,28.18,28.88,29.04,28.75,28.90,29.36,28.90,28.92,28.95,29.25,29.02,28.83,29.09,29.23,28.73,28.83,29.17,29.07,29.22,28.89,29.01,29.29,29.05,29.16,29.38,29.24,29.12,29.34,29.58,29.47,29.47,29.66,29.84,29.72,29.55,30.07,29.89,29.54,29.93,29.91,29.90,29.63,29.56,29.58,29.45,29.14,29.21,29.33,29.01,29.03,28.91,28.73,28.63,28.81,28.68,28.30,28.54,28.65,28.74,28.16,28.20,28.63,28.43,28.21,28.81,28.99,28.51,28.38,28.60,29.11,28.79,28.46,28.93,29.02,28.92,28.96,29.09,29.07,29.26,29.31,29.47,29.42,29.56,29.67,29.69,29.88,29.96,30.01,30.08,29.92,30.01,29.95,29.59,29.90,29.79,29.52,29.63,29.86,29.89,29.46,28.93,28.96,29.40,29.07,28.84,29.24,29.69,29.35,29.42,29.75,29.77,30.02,30.08,30.23,30.19,30.31,30.21,30.38,30.31,30.30,30.53,30.43,30.28,30.32,30.27,30.11,30.08,30.28,30.03,30.23,30.24,30.05,29.81,29.77,30.02,29.80,29.74,29.40,29.40,29.67,29.42,29.38,29.61,29.65,29.50,29.61,29.87,29.93,29.74,29.79,30.00,30.07,29.90,30.06,30.23,30.20,30.17,30.14,30.21,30.03,29.59,29.93,30.04,29.68,29.64,30.02,30.02,29.53,29.77,30.11,29.90,29.55,30.02,30.03,29.90,29.90,30.15,29.96,29.83,30.21,30.40,30.33,30.45,30.01,30.32,30.52,30.14,30.03,30.47,30.45,30.28,30.38,30.48,30.28,30.13,30.33,30.37,30.28,30.25,30.36,30.36,30.26,30.41,30.40],[26.92,25.33,23.27,23.24,21.88,20.71,20.88,20.51,18.89,17.89,19.08,18.35,16.55,17.72,18.11,17.44,16.70,16.32,15.09,13.91,13.17,13.49,13.08,12.99,12.67,12.23,11.13,11.10,10.98,9.95,10.43,10.71,9.67,9.37,9.88,10.00,8.85,8.92,9.39,9.90,9.16,8.50,9.51,9.40,9.11,8.93,9.44,9.22,8.74,9.15,9.70,9.29,8.65,9.24,9.65,9.18,9.82,10.19,10.57,10.17,11.05,10.88,9.80,10.31,11.27,10.47,9.98,10.98,11.36,10.41,10.37,11.67,11.15,10.53,11.11,12.09,11.36,11.11,12.30,12.61,11.65,12.98,12.49,12.90,12.39,11.74,11.44,11.09,10.15,9.76,9.44,10.91,10.38,9.88,10.39,11.24,10.78,10.42,11.07,11.67,11.34,12.60,12.74,12.28,11.59,11.88,11.35,10.91,11.01,10.85,10.09,10.92,10.97,10.58,11.29,11.64,10.81,10.87,10.43,9.99,10.26,10.42,9.30,9.44,10.46,9.61,8.91,9.53,9.49,8.58,9.33,8.87,9.32,9.45,9.95,9.45,10.02,9.99,9.58,9.95,10.25,10.36,10.07,10.75,10.52,9.53,10.18,10.93,9.99,9.48,10.63,11.08,10.42,9.61,9.85,10.23,9.26,8.83,9.31,9.31,8.57,8.89,9.54,9.03,8.22,8.77,9.18,8.62,8.48,8.51,7.98,7.98,6.87,7.90,7.18,6.92,7.73,7.89,7.33,7.74,8.09,7.99,7.48,8.01,8.31,8.20,8.14,8.68,9.12,8.76,9.36,9.83,10.01,9.65,11.36,10.49,9.88,9.86,9.82,9.53,9.02,9.20,8.57,8.19,8.35,8.40,7.56,7.66,8.08,7.45,6.59,7.45,7.49,6.48,6.47,7.19,6.78,5.64,6.68,6.99,6.06,5.98,7.02,6.66,6.02,6.86,7.32,7.07,6.46,6.77,6.32,5.99,5.70,5.33,5.00,4.88,4.84,4.64,3.99,3.79,4.07,3.86,3.10,3.22,3.61,3.08,2.47,2.52,2.98,2.96,3.04,4.09,3.49,3.39,4.33,4.65,4.32,4.59,5.45,5.55,5.11,5.55,6.31,6.09,6.07,6.69,6.92,6.68,6.81,7.57,7.60,7.65,7.43,7.83,7.48,6.82,6.99,7.18,6.56,6.19,6.44,6.30,5.50,5.63,6.16,5.23,4.80,5.26,5.50,4.48,4.34,4.31,3.91,3.64,3.63,3.57,3.84,4.50,4.60,4.81,4.89,5.23,5.96,5.94,6.84,6.83,6.38,6.02,5.88,5.77,5.43,5.29,4.83,4.89,4.79,4.35,3.91,3.14,2.85,2.58,2.00,1.64,1.65,1.19,0.76,1.05,1.45,2.18,2.25,1.95,2.52,2.92,2.90,2.71,2.83,3.53,3.74,3.52,4.13,4.39,3.92,4.17,5.00,5.04,4.92,4.68,4.97,4.51,4.09,4.29,3.96,3.40,3.56,3.51,2.95,2.46,3.07,3.11,2.25,1.96,2.81,3.06,3.53,3.63,4.53,4.24,4.69,4.56,3.70,4.60,4.69,4.17,4.27,4.57,4.37,3.97,4.43,4.77,4.32,4.34,5.04,5.17,4.51,4.80,5.47,5.08,5.68,4.92,4.40,3.92,4.30,4.29,4.07,3.56,3.93,3.75,3.34,4.02,4.47,4.18,4.23,5.14,4.78,4.65,5.19,5.89,5.47,6.18,6.69,6.65,6.43,7.13,7.68,7.11,7.17,8.40,8.48,7.97,8.37,9.54,9.60,9.40,8.78,9.29,9.90,8.77,8.65,9.44,9.22,8.38,8.79,9.55,8.57,8.38,9.12,9.28,8.51,8.36,9.49,9.05,8.46,8.94,9.37,8.78,8.29,8.33,8.55,8.08,7.90,8.14,8.27,7.65,7.54,7.82,7.57,6.75,7.48,7.78,6.68,6.35,6.97,7.27,6.12,6.08,6.24,5.43,5.36,6.14,5.58,4.92,5.64,5.90,5.50,5.33,6.10,6.46,5.82,6.25,6.75,6.78,6.57,7.34,7.29,7.35,7.60,8.14,7.83,8.09,8.77,8.95,8.69,8.74,8.64,8.61,8.42,7.66,8.12,7.84,7.43,7.48,7.60,7.36,6.55,5.95,5.53,6.51,6.38,6.34,6.48,7.24,7.17,7.09,7.57,7.97,8.62,9.67,9.63,10.66,10.43,10.07,11.20,11.57,11.48,12.39,13.16,12.67,13.37,12.39,12.25,12.66,13.05,12.29,12.81,13.52,12.18,11.78,12.60,12.34,11.06,10.56,10.31,9.66,10.01,10.18,9.56,9.42,9.98,10.28,9.29,9.73,10.59,10.14,9.62,10.60,10.83,10.06,10.16,11.52,11.66,10.80,11.53,11.67,11.85,11.01,12.23,12.40,11.51,11.93,13.06,12.19,11.82,12.69,13.59,12.60,12.96,13.69,13.16,12.48,13.28,14.56,13.57,13.26,13.97,15.26,16.05,15.88,14.24,14.22,15.58,14.48,13.30,14.95,15.83,15.12,13.73,14.66,15.24,14.11,13.85,14.91,14.74,13.42,13.85,14.84,14.37,13.61,13.95,30.89,30.70,30.58,30.54,30.44,30.34,30.44,30.35,30.32,30.15,30.33,30.30,29.93,30.11,30.09,29.95,30.11,29.58,29.92,29.44,29.63,29.68,29.97,29.92,30.12,30.27,30.25,30.36,30.32,30.25,30.12,30.21,30.14,29.98,29.97,29.88,29.79,29.69,29.88,29.95,29.81,29.52,29.87,29.77,29.55,29.54,29.87,29.82,29.48,29.73,30.04,29.77,29.71,29.88,30.19,30.10,30.15,30.21,30.16,29.98,30.11,30.30,30.16,30.15,30.27,30.29,30.11,30.27,30.37,30.21,30.18,30.28,30.30,30.23,30.25,30.40,30.27,30.23,30.38,30.34,30.30,30.53,30.32,30.58,30.49,30.37,30.45,30.27,30.27,30.12,30.10,30.27,30.25,30.00,30.20,30.40,30.27,30.21,30.39,30.37,30.44,30.48,30.48,30.45,30.37,30.34,30.32,30.36,30.31,30.40,30.27,30.39,30.31,30.31,30.36,30.33,30.30,30.37,30.26,30.26,30.24,30.30,30.03,30.05,30.27,29.99,29.80,29.98,30.12,29.59,29.86,29.22,29.35,29.71,29.85,29.71,29.87,29.33,29.09,29.48,29.13,29.47,29.28,29.58,29.66,29.13,29.19,29.62,29.63,29.33,29.63,29.88,29.91,29.64,29.81,29.80,29.22,29.30,29.64,29.52,28.98,29.41,29.70,29.43,28.99,29.29,29.74,29.51,28.92,29.51,29.07,28.80,28.51,29.20,29.00,28.30,29.04,29.22,28.73,28.70,29.11,29.20,28.76,28.74,29.23,28.91,28.76,29.10,29.25,28.87,29.03,29.13,29.32,29.09,29.25,29.17,29.14,29.10,28.99,28.79,28.93,28.86,28.61,28.71,28.72,28.55,28.35,28.35,28.48,28.22,28.09,28.55,28.51,28.05,28.19,28.52,28.43,27.79,28.37,28.82,28.23,28.30,28.92,28.94,28.56,29.00,29.28,29.27,29.11,29.34,29.43,29.05,28.92,28.71,28.53,28.48,27.95,28.18,28.14,27.97,27.44,27.86,27.74,27.64,27.67,27.86,27.62,28.26,28.06,28.19,27.96,28.73,28.58,27.98,28.38,28.95,28.52,28.39,28.91,29.01,28.50,28.73,29.24,28.85,28.80,29.26,29.30,28.82,29.06,29.49,29.36,29.58,29.37,29.83,29.59,29.00,29.25,29.44,29.17,28.63,29.38,29.34,28.77,28.93,29.41,29.18,28.77,29.09,29.31,28.99,29.14,29.16,28.84,28.44,28.33,28.55,28.09,28.70,28.83,28.52,28.81,29.09,29.27,28.87,29.43,29.50,29.15,28.98,28.98,28.82,28.56,28.53,28.57,28.16,27.95,28.15,27.70,27.20,27.93,28.10,27.75,27.58,27.84,28.40,27.00,28.13,27.75,28.08,28.26,28.11,28.47,28.32,28.54,28.14,28.66,28.82,28.86,28.70,29.03,28.90,28.97,28.79,29.23,29.04,29.12,29.13,29.01,28.84,28.48,28.73,28.65,28.41,28.65,28.29,27.57,27.88,27.83,27.73,27.58,27.18,27.50,27.71,27.91,27.75,28.44,28.02,28.47,28.48,28.41,28.47,28.67,28.77,28.44,28.75,28.87,28.65,29.17,29.31,29.18,29.04,29.22,29.23,29.10,29.19,29.63,29.30,29.72,29.35,29.20,28.87,29.18,29.08,28.77,29.19,28.88,29.01,28.89,29.01,29.22,29.15,28.74,29.14,28.74,28.54,28.86,29.02,28.61,28.96,29.32,28.64,28.68,28.77,28.99,28.61,28.70,28.79,28.85,28.62,28.43,28.85,28.91,28.68,28.68,28.75,28.99,28.77,28.80,29.09,28.96,28.73,29.06,29.26,29.11,29.05,29.40,29.58,29.46,29.23,29.88,29.83,29.30,29.77,29.79,29.64,29.30,29.26,29.29,29.05,28.69,28.79,28.78,28.49,28.47,28.42,28.38,28.13,28.26,28.25,27.88,28.24,28.50,28.07,27.86,27.99,28.73,28.65,28.21,28.55,28.95,28.46,28.27,28.17,28.71,28.37,28.12,28.51,28.52,28.46,28.44,28.55,28.42,28.68,28.75,29.04,28.90,29.22,29.22,29.39,29.64,29.82,29.77,29.91,29.68,29.97,29.66,29.31,29.64,29.61,29.20,29.30,29.57,29.74,29.28,28.77,28.77,29.25,28.58,28.45,29.10,29.44,28.96,29.04,29.58,29.49,29.83,29.84,30.02,30.10,30.27,30.09,30.34,30.24,30.24,30.47,30.44,30.34,30.34,30.31,30.10,30.03,30.29,29.96,30.20,30.18,30.04,29.70,29.62,29.90,29.69,29.46,29.23,29.18,29.64,29.37,29.34,29.42,29.59,29.47,29.40,29.74,29.82,29.57,29.56,29.94,29.95,29.68,29.98,30.21,30.13,30.03,30.11,30.07,29.94,29.61,29.80,29.94,29.61,29.60,29.83,29.91,29.55,29.56,29.96,29.87,29.63,29.74,29.90,29.84,29.66,29.95,29.82,29.69,29.93,30.18,30.12,30.28,29.97,30.25,30.38,30.04,29.99,30.40,30.34,30.12,30.31,30.45,30.17,30.04,30.31,30.30,30.18,30.22,30.33,30.22,30.10,30.25,30.17],[26.62,24.95,23.03,23.02,21.39,20.45,20.83,20.02,18.71,18.06,18.74,18.08,16.52,17.62,17.77,17.50,16.47,16.34,14.68,13.39,13.09,13.24,12.59,12.50,11.45,11.00,10.04,10.28,10.23,9.40,9.61,9.92,8.78,8.69,9.22,8.95,8.21,8.27,8.46,9.15,8.45,7.88,8.77,9.11,8.60,8.51,8.86,9.04,8.36,8.53,9.43,9.12,8.20,8.95,9.83,9.17,10.15,10.32,10.82,9.94,11.06,10.76,9.70,10.19,10.99,10.17,9.48,10.51,10.88,9.77,9.92,11.01,10.75,9.98,10.63,11.22,10.54,10.42,11.40,11.72,10.71,11.71,11.63,12.28,11.21,10.95,10.49,10.44,9.42,9.13,8.97,10.18,10.12,9.23,9.90,10.82,10.41,9.83,10.85,11.46,11.23,12.03,12.42,11.90,11.70,11.99,11.24,10.72,11.13,10.71,9.91,11.17,10.94,10.40,11.25,11.47,10.45,10.37,9.87,9.26,9.81,10.32,8.88,8.93,9.99,9.23,8.36,9.04,9.31,8.18,9.10,8.36,8.86,9.13,9.85,9.39,10.16,9.54,9.41,10.05,9.96,10.67,10.26,11.03,10.78,9.82,10.25,11.05,10.22,9.50,10.52,10.92,10.38,9.38,9.46,10.23,9.25,8.61,9.25,9.50,8.50,8.57,9.32,9.13,8.15,8.57,9.29,8.71,8.17,8.22,7.53,7.58,6.65,7.48,6.92,6.68,7.44,7.50,6.97,7.40,7.90,7.50,7.35,7.87,8.19,8.07,8.10,8.79,8.89,8.73,9.45,9.91,9.90,9.78,11.34,10.65,10.14,10.01,10.00,9.69,9.17,9.15,8.49,8.05,8.13,8.11,7.28,7.37,7.68,7.10,6.59,7.21,7.09,6.22,6.25,6.77,6.31,5.41,6.23,6.68,5.73,5.54,6.57,6.41,5.52,6.09,6.76,6.55,5.76,5.89,5.58,5.21,5.15,5.11,4.70,4.45,4.68,4.47,3.86,3.72,4.02,3.74,2.90,3.15,3.45,3.15,2.45,2.50,3.10,3.13,3.18,3.93,3.68,3.52,4.18,4.60,4.28,4.41,5.11,5.17,4.96,5.15,5.73,5.64,5.58,6.19,6.59,6.35,6.52,7.03,7.30,7.17,6.94,7.16,6.91,6.47,6.46,6.56,6.04,5.80,5.91,5.73,5.13,5.19,5.44,5.02,4.51,4.84,4.93,4.26,4.01,4.01,3.65,3.65,3.39,3.42,3.69,4.05,4.33,4.76,4.72,4.73,5.17,5.42,6.03,6.06,6.06,5.62,5.28,5.28,5.38,5.04,4.70,4.83,4.82,4.06,3.91,3.21,2.90,2.65,2.14,1.74,2.06,1.58,0.95,0.76,0.94,1.37,1.66,1.75,2.28,2.31,2.37,2.32,2.82,3.48,3.72,3.16,3.92,4.23,3.73,3.86,4.48,4.67,4.55,4.35,4.62,4.19,3.70,3.83,3.69,3.13,2.99,3.25,2.81,2.04,2.54,3.02,2.23,1.74,2.62,2.98,3.34,3.31,4.09,3.95,4.41,3.79,3.40,4.09,3.92,3.21,3.66,4.09,3.69,3.16,3.88,4.07,3.66,3.76,4.17,4.26,3.87,4.21,4.70,4.44,5.11,4.35,3.93,3.56,3.72,3.71,3.32,3.13,3.20,2.98,2.58,3.24,3.62,3.28,3.46,4.10,3.81,3.64,4.18,4.73,4.72,4.87,5.37,5.62,5.41,5.92,6.35,6.39,6.47,7.09,7.54,7.31,7.54,8.34,8.66,8.64,8.26,8.97,8.98,8.12,8.34,9.07,8.34,7.60,8.48,8.76,7.65,7.66,8.68,8.44,7.77,7.91,8.94,8.68,8.20,8.96,9.36,8.98,8.17,8.18,8.48,8.02,7.46,7.85,8.12,7.30,7.02,7.35,7.19,6.44,6.92,7.22,6.37,6.06,6.47,6.78,5.75,5.63,5.35,4.90,4.92,5.35,4.67,4.51,5.41,5.46,4.94,5.10,5.80,5.89,5.30,5.89,6.49,6.39,6.25,6.99,7.06,7.13,7.30,7.84,7.73,7.73,8.53,8.78,8.40,8.56,8.18,8.09,7.61,7.38,7.65,7.07,6.79,7.12,6.82,6.31,5.58,5.46,4.92,5.31,5.98,5.61,5.26,6.23,6.42,5.93,6.30,7.08,7.33,8.38,8.57,9.25,9.35,9.42,10.46,10.70,10.84,11.95,12.50,12.31,13.13,12.27,11.74,12.22,12.74,12.09,13.09,13.86,12.42,11.86,12.89,12.46,11.31,10.58,10.02,9.36,10.11,10.32,9.53,9.58,10.40,10.11,9.23,9.86,10.61,9.85,9.45,10.45,10.62,9.46,10.03,11.04,10.94,9.87,10.23,10.59,10.47,9.84,10.97,11.29,10.55,10.73,11.89,11.37,10.76,11.80,12.87,11.77,11.95,13.10,13.20,12.36,12.88,14.10,13.46,13.27,13.88,15.00,15.79,15.74,13.90,14.30,15.57,14.20,13.61,14.84,15.30,14.47,13.24,14.35,14.57,13.25,13.17,14.40,13.71,12.61,13.12,13.80,13.02,12.36,12.64,30.71,30.55,30.39,30.38,30.20,30.05,30.25,30.16,30.00,29.90,30.13,30.07,29.73,30.06,29.94,29.77,29.88,29.52,29.90,29.49,29.62,29.84,30.13,30.19,30.30,30.39,30.43,30.32,30.21,30.17,30.00,30.12,30.12,29.97,29.85,29.92,29.86,29.79,30.04,29.93,29.82,29.71,29.73,29.66,29.66,29.64,29.75,29.61,29.41,29.71,29.84,29.71,29.56,29.73,30.00,29.82,30.00,30.08,30.07,29.78,29.96,30.12,29.97,29.95,30.05,30.12,29.88,30.10,30.18,30.08,30.07,30.13,30.18,30.16,30.15,30.28,30.16,30.22,30.35,30.33,30.26,30.44,30.23,30.46,30.40,30.27,30.37,30.24,30.23,30.08,30.07,30.21,30.17,29.90,30.15,30.28,30.11,30.10,30.18,30.17,30.32,30.36,30.42,30.36,30.22,30.19,30.28,30.27,30.28,30.31,30.15,30.20,30.14,30.15,30.14,30.17,30.13,30.22,30.20,30.25,30.15,30.13,29.91,29.98,30.15,29.77,29.74,30.02,29.95,29.39,29.79,29.24,29.50,29.68,29.85,29.58,29.83,29.25,29.04,29.41,29.14,29.28,29.05,29.46,29.53,28.85,28.86,29.44,29.40,28.98,29.43,29.74,29.80,29.48,29.77,29.58,28.94,29.20,29.64,29.35,28.84,29.40,29.46,29.31,28.89,29.27,29.57,29.31,28.81,29.49,28.97,28.64,28.52,29.23,29.04,28.11,28.94,29.25,28.61,28.53,29.02,29.25,28.66,28.48,29.08,28.94,28.46,28.81,29.08,28.78,28.68,28.87,29.20,28.94,29.21,29.09,28.90,29.09,28.88,28.56,28.64,28.70,28.44,28.52,28.51,28.45,28.19,28.11,28.31,28.02,27.93,28.33,28.36,27.79,28.03,28.40,28.22,27.61,28.26,28.59,28.01,28.12,28.69,28.81,28.23,28.81,29.24,29.20,28.88,29.40,29.29,28.73,28.55,28.25,28.24,27.91,27.55,27.74,27.64,27.66,27.16,27.48,27.36,27.60,27.51,27.57,27.32,27.81,27.73,27.88,27.56,28.35,28.21,27.79,27.92,28.70,28.09,27.81,28.74,28.89,28.20,28.47,29.19,28.79,28.58,29.22,29.28,28.89,28.97,29.49,29.51,29.52,29.33,29.67,29.55,29.16,29.25,29.47,29.15,28.61,29.40,29.31,28.67,28.91,29.32,29.02,28.51,29.07,29.15,28.70,28.80,28.80,28.40,28.04,28.15,28.23,27.96,28.46,28.55,28.33,28.79,29.05,29.10,28.83,29.46,29.53,29.17,28.93,28.96,28.79,28.50,28.58,28.30,27.98,27.70,27.94,27.42,27.16,27.83,27.54,27.36,27.95,27.39,28.01,27.46,26.68,27.81,28.06,27.94,27.92,27.65,27.62,27.82,27.37,28.10,28.61,28.61,28.42,28.89,28.75,28.54,28.54,29.07,28.90,28.93,28.96,28.72,28.42,28.07,28.23,28.14,27.84,28.19,27.74,27.14,27.37,27.99,27.33,27.26,26.95,27.45,27.27,27.16,27.57,27.97,27.58,28.04,28.23,27.95,27.93,28.33,28.38,28.08,28.45,28.51,28.57,28.67,29.02,28.80,28.63,29.07,29.12,28.96,29.10,29.52,29.15,29.57,29.20,28.98,28.63,29.10,29.07,28.49,28.79,28.65,28.82,28.52,28.63,28.99,28.70,28.27,28.79,28.35,28.24,28.69,28.79,28.19,28.69,29.16,28.46,28.43,28.81,28.93,28.49,28.55,28.67,28.83,28.37,28.49,28.84,28.91,28.82,28.64,28.74,29.09,28.59,28.70,29.11,28.96,28.61,29.09,29.34,29.15,29.01,29.40,29.58,29.43,29.18,29.85,29.71,29.18,29.69,29.56,29.60,29.29,29.25,29.26,29.11,28.56,28.84,28.81,28.33,28.35,28.31,28.29,28.00,28.13,28.13,27.62,28.05,28.31,27.94,27.59,27.69,28.60,28.36,27.90,28.37,28.61,28.08,27.96,27.87,28.38,28.10,27.84,28.26,28.29,28.19,28.22,28.31,28.40,28.74,28.69,29.01,29.00,29.32,29.27,29.46,29.65,29.73,29.85,29.86,29.72,29.90,29.66,29.24,29.64,29.56,29.13,29.29,29.60,29.57,29.04,28.47,28.35,28.94,28.41,28.20,28.90,29.36,28.81,28.99,29.44,29.40,29.81,29.86,30.06,30.14,30.19,30.02,30.22,30.19,30.15,30.36,30.33,30.22,30.25,30.21,29.97,30.02,30.26,30.01,30.24,30.20,30.02,29.57,29.61,29.88,29.55,29.43,29.19,29.15,29.43,29.19,29.13,29.30,29.37,29.24,29.30,29.54,29.64,29.52,29.57,29.78,29.84,29.71,29.84,30.10,30.04,30.07,30.07,30.05,29.96,29.60,29.82,29.93,29.61,29.59,29.83,29.83,29.43,29.56,29.91,29.82,29.47,29.81,29.93,29.77,29.69,29.96,29.88,29.73,29.98,30.27,30.19,30.37,29.96,30.26,30.39,30.08,29.99,30.42,30.34,30.15,30.32,30.41,30.15,30.03,30.29,30.24,30.15,30.12,30.21,30.16,30.13,30.25,30.16],[26.50,24.68,22.63,22.57,20.93,20.02,20.48,19.79,18.65,18.00,18.62,17.64,16.36,16.90,17.08,16.78,15.78,15.61,14.07,12.71,12.64,12.61,12.07,12.07,11.19,10.66,9.82,9.98,9.96,8.97,9.47,9.71,8.64,8.46,9.14,8.97,8.25,8.31,8.84,9.54,8.77,8.11,8.85,9.42,8.81,8.58,8.99,9.19,8.40,8.47,9.38,9.12,8.14,8.75,9.77,8.95,9.95,10.30,10.72,10.18,11.01,10.68,9.78,10.36,10.96,10.17,9.58,10.58,10.83,9.79,10.04,10.99,10.77,10.09,10.76,11.13,10.49,10.33,11.23,11.59,10.44,11.52,11.48,11.95,10.91,10.84,10.22,10.25,9.09,8.75,8.62,9.88,9.86,9.15,9.66,10.60,10.36,9.70,10.77,11.10,11.22,12.46,12.50,12.14,11.51,11.87,11.26,10.75,10.88,10.48,9.76,10.96,10.67,10.01,10.95,11.14,10.00,10.06,9.47,8.79,9.34,9.98,8.44,8.36,9.55,8.91,7.98,8.45,8.99,7.94,8.69,8.04,8.45,8.98,9.59,9.39,10.21,9.58,9.52,10.13,10.38,10.68,10.42,11.06,10.93,10.02,10.55,11.21,10.44,9.96,10.67,11.22,10.73,9.83,9.80,10.52,9.66,9.04,9.58,9.78,8.84,8.77,9.47,9.19,8.30,8.54,9.10,8.46,8.15,7.95,7.31,7.77,6.89,7.60,7.19,7.05,7.72,7.85,7.63,7.94,8.33,8.08,7.95,8.36,8.84,8.72,8.63,9.30,9.51,9.34,9.78,10.30,10.39,10.16,11.61,10.88,10.36,10.22,10.16,9.82,9.53,9.43,8.84,8.52,8.53,8.40,7.72,7.90,7.94,7.30,6.91,7.43,7.18,6.35,6.45,6.85,6.26,5.41,6.25,6.42,5.43,5.31,6.39,5.86,5.16,5.83,6.30,5.93,5.17,5.47,5.26,4.67,4.67,4.84,4.30,3.95,4.19,4.22,3.45,3.54,4.06,3.78,3.10,3.25,3.94,3.56,2.95,3.11,3.56,3.37,3.17,3.92,3.84,3.56,3.93,4.59,4.33,4.17,4.78,5.28,4.84,4.88,5.64,5.81,5.58,5.96,6.45,6.47,6.41,6.61,7.15,7.03,7.02,7.17,6.77,6.64,6.69,6.79,6.24,6.17,6.41,6.15,5.56,5.79,5.99,5.52,5.11,5.59,5.52,4.99,4.81,4.46,4.14,4.12,3.97,4.04,4.32,4.97,5.06,5.47,5.60,5.57,6.03,6.22,6.86,6.82,6.85,6.40,6.11,6.02,5.96,5.73,5.26,5.27,5.22,4.76,4.39,3.69,3.55,3.22,2.47,2.39,2.50,2.08,1.38,1.02,0.76,0.94,1.40,1.53,1.82,1.61,1.79,2.07,2.28,3.14,3.24,2.52,3.20,3.61,3.15,3.07,3.71,4.07,4.04,3.55,3.91,3.60,2.91,3.06,3.24,2.74,2.27,2.83,2.75,1.77,2.00,2.88,2.34,1.83,2.48,3.20,3.44,3.23,3.92,3.88,4.29,3.53,3.06,3.73,3.64,2.76,3.04,3.56,3.19,2.55,3.20,3.48,3.04,3.01,3.49,3.59,3.22,3.46,3.99,3.79,4.50,3.88,3.35,3.09,3.45,3.30,2.66,2.76,2.92,2.56,2.04,3.07,3.23,2.77,3.44,3.93,3.54,3.59,4.03,4.39,4.37,4.66,5.02,5.18,5.09,5.54,5.85,6.09,6.19,6.65,7.05,7.06,7.16,7.91,8.10,8.19,7.91,8.35,8.49,7.70,7.88,8.29,7.75,7.12,7.96,8.01,7.15,7.19,8.04,7.72,7.17,7.26,8.18,8.00,7.49,8.31,8.62,8.34,7.49,7.56,7.93,7.45,6.92,7.38,7.63,6.90,6.52,6.95,6.92,5.98,6.45,6.92,6.23,5.77,6.11,6.53,5.78,5.68,5.25,4.97,4.96,4.94,4.53,4.51,5.30,5.09,4.66,4.96,5.58,5.33,5.08,5.73,6.15,5.83,5.86,6.55,6.46,6.41,6.85,7.30,7.08,7.03,7.89,8.14,7.66,7.96,7.45,7.22,6.90,6.76,6.87,6.27,6.01,6.29,6.06,5.60,5.02,5.01,4.44,4.89,5.39,5.10,4.99,5.60,5.97,5.46,5.78,6.50,6.78,7.71,8.03,8.52,8.64,8.72,9.80,9.81,10.02,11.04,11.66,11.52,12.04,11.55,11.08,11.27,11.96,11.27,12.35,12.94,11.67,11.03,12.07,11.74,10.75,10.22,9.69,8.81,9.54,9.76,8.98,8.97,9.62,9.38,8.62,9.12,9.75,9.05,8.68,9.44,9.70,8.73,9.19,10.03,9.92,8.94,9.28,9.83,9.86,9.36,10.51,10.50,9.85,10.14,11.07,10.67,10.30,11.17,11.99,11.12,11.33,12.32,12.32,11.56,12.21,13.30,12.62,12.34,13.07,14.19,14.82,14.88,13.03,13.38,14.93,13.41,12.69,13.94,14.42,13.52,12.59,13.51,13.61,12.55,12.33,13.33,12.78,11.67,12.22,12.83,12.23,11.57,11.94,30.78,30.61,30.50,30.43,30.29,30.20,30.37,30.21,30.15,30.04,30.20,30.12,29.91,30.06,29.98,29.87,30.02,29.61,29.85,29.53,29.61,29.75,29.98,30.06,30.13,30.31,30.33,30.29,30.25,30.14,29.98,30.16,30.05,29.95,29.87,29.85,29.72,29.81,30.07,29.97,29.86,29.67,29.75,29.67,29.69,29.61,29.82,29.68,29.41,29.81,29.92,29.82,29.62,29.81,30.16,29.91,30.09,30.20,30.11,29.80,29.96,30.24,30.07,30.00,30.11,30.21,29.93,30.15,30.28,30.15,30.13,30.20,30.23,30.18,30.18,30.38,30.26,30.21,30.37,30.35,30.28,30.45,30.35,30.57,30.54,30.35,30.34,30.26,30.25,30.07,30.11,30.27,30.23,29.96,30.25,30.36,30.17,30.17,30.32,30.29,30.46,30.47,30.45,30.44,30.24,30.20,30.35,30.36,30.34,30.39,30.25,30.32,30.23,30.25,30.26,30.27,30.18,30.28,30.24,30.28,30.12,30.19,29.96,29.99,30.21,29.90,29.74,30.12,30.06,29.54,29.89,29.37,29.54,29.74,29.92,29.62,29.81,29.33,29.13,29.50,29.24,29.36,29.23,29.56,29.58,28.98,29.02,29.51,29.42,29.11,29.51,29.84,29.86,29.56,29.82,29.59,29.13,29.20,29.70,29.41,28.96,29.40,29.52,29.33,28.92,29.35,29.59,29.32,28.94,29.58,29.20,28.81,28.64,29.39,29.21,28.31,28.97,29.34,28.72,28.59,29.09,29.23,28.69,28.65,29.18,28.94,28.64,29.07,29.26,28.86,29.02,29.08,29.39,29.12,29.34,29.22,29.12,29.33,29.01,28.84,28.95,28.89,28.60,28.58,28.68,28.54,28.34,28.11,28.20,28.22,28.10,28.32,28.53,28.06,28.27,28.67,28.57,27.88,28.52,28.86,28.40,28.43,28.99,29.11,28.57,29.10,29.37,29.38,29.15,29.54,29.27,28.95,28.87,28.52,28.45,28.41,27.77,28.08,28.15,27.93,27.45,27.90,27.73,27.86,27.76,27.96,27.68,28.19,28.00,28.35,28.19,28.82,28.41,28.18,28.55,28.94,28.37,28.24,28.99,28.98,28.38,28.66,29.24,28.94,28.72,29.22,29.42,28.92,29.17,29.59,29.69,29.69,29.41,29.68,29.53,29.15,29.39,29.56,29.18,28.64,29.46,29.34,28.76,28.80,29.35,29.11,28.56,29.00,29.17,28.95,28.98,28.96,28.61,28.41,28.39,28.36,28.11,28.56,28.63,28.38,28.92,29.05,29.11,28.79,29.57,29.68,29.29,28.99,28.83,28.81,28.48,28.52,28.34,27.95,27.71,27.99,27.49,27.31,28.04,28.00,27.87,27.90,27.64,28.79,28.48,28.78,27.24,28.35,27.73,28.46,28.36,28.32,28.57,27.88,28.36,28.90,28.79,28.73,29.09,29.05,28.85,28.89,29.46,29.18,29.27,29.32,29.14,28.80,28.38,28.61,28.55,28.30,28.66,28.34,27.48,27.84,28.66,27.63,27.37,27.39,27.77,27.60,27.64,27.79,28.07,27.73,28.25,28.22,28.43,28.11,28.53,28.57,28.35,28.74,28.64,28.75,28.94,29.26,28.94,28.93,29.44,29.35,28.97,29.26,29.80,29.38,29.74,29.41,29.17,28.87,29.16,29.09,28.84,29.09,28.98,29.01,28.96,28.88,29.00,28.77,28.38,28.89,28.57,28.41,28.75,28.82,28.49,28.50,28.95,28.66,28.70,28.62,28.84,28.77,28.62,28.44,28.76,28.55,28.33,28.73,28.87,28.91,28.67,28.76,29.15,28.81,28.68,29.13,29.01,28.74,29.13,29.42,29.16,29.14,29.49,29.63,29.46,29.22,29.88,29.77,29.26,29.79,29.59,29.65,29.38,29.30,29.28,29.18,28.71,28.93,28.91,28.55,28.55,28.53,28.30,28.22,28.36,28.29,27.76,28.31,28.31,28.01,27.47,27.63,28.36,28.51,27.88,28.52,28.38,28.29,28.05,28.17,28.46,28.27,28.06,28.45,28.54,28.56,28.41,28.67,28.66,28.78,28.86,29.16,29.15,29.39,29.39,29.53,29.75,29.77,29.93,29.95,29.82,29.91,29.69,29.30,29.78,29.64,29.22,29.41,29.72,29.69,29.29,28.69,28.68,29.13,28.69,28.45,28.99,29.39,29.01,29.02,29.50,29.47,29.88,29.90,30.08,30.12,30.23,30.06,30.23,30.21,30.18,30.43,30.45,30.27,30.31,30.22,30.12,30.12,30.29,30.08,30.26,30.17,30.03,29.67,29.72,29.93,29.71,29.53,29.28,29.24,29.59,29.37,29.16,29.39,29.46,29.30,29.37,29.57,29.79,29.57,29.56,29.79,29.95,29.75,29.85,30.15,30.01,30.10,30.03,30.09,29.96,29.54,29.80,29.87,29.73,29.45,29.82,29.96,29.51,29.51,29.93,29.99,29.55,29.79,30.01,29.95,29.68,29.89,29.90,29.79,29.99,30.22,30.15,30.30,29.96,30.25,30.41,30.10,30.08,30.44,30.37,30.17,30.35,30.46,30.12,30.18,30.40,30.24,30.16,30.22,30.27,30.19,30.12,30.27,30.09],[26.17,24.57,22.53,22.36,20.78,19.65,20.37,19.68,18.13,17.61,18.78,17.75,16.19,17.09,17.45,17.11,16.47,15.61,14.12,12.65,12.16,11.99,12.14,12.24,11.38,10.78,9.66,9.63,9.58,8.80,9.18,9.40,8.41,8.31,8.88,8.71,7.97,8.10,8.57,9.05,8.56,7.91,8.54,8.96,8.82,8.37,8.74,8.99,8.47,8.41,9.20,9.08,8.35,8.68,9.62,8.87,9.76,9.98,10.44,9.88,10.81,10.33,9.55,10.08,10.53,9.90,9.33,10.29,10.44,9.52,9.69,10.63,10.23,9.58,10.14,10.72,10.06,9.88,10.74,11.07,9.99,10.96,10.88,11.43,10.49,10.38,9.82,9.72,8.92,8.78,8.55,9.62,9.55,8.93,9.49,10.29,10.03,9.55,10.51,10.76,10.98,12.34,12.27,11.87,11.27,11.79,11.18,10.59,10.87,10.41,9.73,10.76,10.38,10.02,10.81,10.89,9.89,9.77,9.43,8.86,9.45,9.75,8.58,8.55,9.76,8.89,8.27,8.74,9.05,8.08,8.82,8.14,8.62,8.97,9.58,9.32,10.04,9.45,9.42,9.76,9.97,10.27,9.97,10.61,10.49,9.52,10.00,10.71,10.01,9.58,10.38,10.73,10.29,9.46,9.36,10.07,9.22,8.67,9.22,9.35,8.62,8.63,9.25,8.97,8.34,8.55,8.92,8.52,8.22,8.00,7.38,7.78,6.51,7.55,6.86,6.62,7.63,7.66,7.22,7.74,8.17,7.78,7.62,7.91,8.39,8.40,8.38,8.80,9.18,9.01,9.36,9.76,10.11,9.94,11.42,10.49,9.91,9.78,9.87,9.49,9.17,9.02,8.68,8.28,8.30,8.35,7.56,7.71,7.86,7.11,6.68,7.45,7.23,6.15,6.34,6.90,6.28,5.42,6.31,6.75,5.50,5.68,6.47,5.95,5.27,5.97,6.36,6.00,5.35,5.45,5.26,4.71,4.76,4.96,4.34,3.79,4.23,4.19,3.32,3.38,3.82,3.85,3.17,3.19,3.80,3.61,3.06,3.40,3.78,3.63,3.38,3.95,4.02,3.67,3.89,4.54,4.49,4.25,4.77,5.28,5.11,5.11,5.60,5.60,5.49,5.90,6.34,6.29,6.39,6.65,6.96,6.88,6.85,6.96,6.66,6.49,6.55,6.55,6.07,5.99,6.34,5.96,5.43,5.73,6.01,5.53,5.20,5.72,5.79,5.19,5.08,4.95,4.55,4.33,4.18,4.41,4.51,4.98,5.46,5.65,5.54,5.78,6.18,6.22,6.75,6.66,6.48,6.29,6.10,5.92,5.78,5.67,5.26,5.15,5.02,4.65,4.34,3.61,3.53,3.42,2.58,2.76,2.85,2.61,1.72,1.54,0.91,0.76,0.98,1.33,1.62,1.45,1.49,1.80,2.03,2.81,2.97,2.41,3.04,3.37,2.94,2.88,3.55,3.81,3.84,3.54,3.73,3.37,2.95,2.98,3.08,2.76,2.20,2.82,2.88,1.77,1.90,2.55,2.62,1.83,2.32,2.98,2.99,2.98,3.74,3.59,3.88,3.33,3.01,3.66,3.47,2.75,2.99,3.50,3.01,2.53,3.17,3.48,3.04,2.99,3.50,3.68,3.11,3.37,4.07,3.72,4.38,3.63,3.33,2.88,3.30,3.23,2.70,2.44,2.72,2.45,2.05,2.97,3.03,2.78,3.10,3.79,3.37,3.31,3.90,4.42,4.41,4.47,5.11,5.26,5.16,5.33,5.79,5.98,5.89,6.56,7.03,6.91,6.94,7.68,7.97,8.07,7.75,8.29,8.33,7.60,7.86,8.33,7.80,7.32,8.07,8.18,7.26,7.37,8.17,7.86,7.51,7.70,8.47,8.32,8.00,8.51,8.82,8.70,8.04,7.93,8.09,7.87,7.32,7.52,7.77,7.07,6.51,6.86,6.88,5.86,6.27,6.88,5.98,5.60,5.95,6.51,5.55,5.53,5.10,4.89,4.97,4.96,4.60,4.49,5.13,5.11,4.61,4.90,5.45,5.53,5.16,5.63,6.27,6.08,6.01,6.92,6.98,6.81,7.01,7.63,7.58,7.44,8.04,8.41,7.95,8.33,7.86,7.82,7.40,7.25,7.43,6.95,6.50,6.63,6.43,5.92,5.30,5.08,4.54,5.09,5.51,5.45,5.19,6.17,6.20,5.83,6.25,6.91,7.17,8.02,8.38,8.82,9.01,8.94,10.11,10.12,10.21,11.23,11.99,11.62,12.29,11.71,11.35,11.46,12.06,11.33,12.16,12.84,11.74,11.04,11.79,11.56,10.69,10.03,9.49,8.81,9.54,9.57,8.84,8.92,9.57,9.17,8.55,9.20,9.75,9.10,8.87,9.67,9.66,8.92,9.21,10.20,10.03,9.09,9.42,9.85,9.74,9.24,10.30,10.46,9.82,9.88,11.00,10.53,10.03,11.05,11.87,10.87,11.25,12.25,12.19,11.40,12.01,13.07,12.53,12.27,12.88,14.08,14.56,14.55,13.05,13.34,14.45,13.26,12.91,13.85,14.25,13.48,12.48,13.52,13.55,12.53,12.44,13.49,12.95,11.75,12.31,13.04,12.36,11.70,12.03,30.83,30.70,30.68,30.62,30.49,30.38,30.53,30.40,30.36,30.17,30.31,30.38,29.91,30.18,30.08,30.03,30.08,29.67,29.89,29.57,29.66,29.79,29.95,30.00,30.12,30.39,30.31,30.28,30.25,30.04,30.04,30.06,29.99,29.93,29.77,29.77,29.72,29.66,29.91,29.84,29.73,29.50,29.66,29.61,29.63,29.52,29.81,29.66,29.40,29.78,29.97,29.80,29.58,29.85,30.20,30.03,30.14,30.23,30.14,29.85,30.01,30.19,30.10,30.00,30.12,30.21,29.97,30.14,30.25,30.12,30.06,30.13,30.15,30.10,30.13,30.29,30.19,30.12,30.31,30.26,30.21,30.45,30.22,30.53,30.43,30.24,30.33,30.17,30.24,30.06,30.08,30.24,30.17,30.01,30.20,30.29,30.21,30.20,30.26,30.28,30.41,30.51,30.46,30.47,30.33,30.28,30.30,30.32,30.34,30.37,30.26,30.31,30.24,30.26,30.26,30.24,30.25,30.33,30.21,30.28,30.17,30.17,29.96,30.01,30.19,29.91,29.83,30.08,30.09,29.53,29.84,29.29,29.45,29.64,29.84,29.61,29.87,29.28,29.06,29.41,28.99,29.32,29.12,29.53,29.57,28.97,29.00,29.44,29.42,29.10,29.42,29.78,29.76,29.45,29.72,29.58,28.99,29.05,29.57,29.35,28.75,29.31,29.47,29.32,28.93,29.30,29.53,29.30,28.85,29.56,28.88,28.63,28.25,29.16,28.99,28.04,28.88,29.21,28.55,28.46,28.98,29.05,28.62,28.53,29.11,28.76,28.36,28.94,29.09,28.58,28.75,28.95,29.24,28.92,29.29,29.10,28.97,29.01,28.95,28.58,28.71,28.65,28.48,28.40,28.49,28.40,28.25,28.02,28.27,28.07,27.90,28.36,28.25,27.75,27.94,28.49,28.13,27.47,28.07,28.50,27.79,28.05,28.56,28.71,28.20,28.75,29.14,29.02,28.84,29.39,29.17,28.87,28.50,28.17,28.32,28.05,27.47,27.77,27.82,27.72,27.02,27.53,27.46,27.55,27.34,27.69,27.70,28.27,27.83,28.08,27.83,28.48,28.32,27.87,28.03,28.70,28.20,28.04,28.89,28.85,28.17,28.41,29.02,28.61,28.36,28.99,28.98,28.71,28.87,29.36,29.41,29.46,29.27,29.65,29.41,28.80,29.16,29.30,28.91,28.40,29.29,29.17,28.46,28.72,29.26,28.90,28.43,28.93,29.12,28.69,28.89,28.93,28.53,28.35,28.34,28.44,27.99,28.39,28.66,28.32,28.71,28.97,29.24,28.78,29.55,29.55,29.06,28.97,28.83,28.65,28.33,28.36,28.21,27.81,27.69,27.99,27.53,27.18,28.06,28.28,27.88,27.39,27.69,28.32,27.47,27.83,27.73,27.01,28.25,28.19,28.26,27.75,28.58,28.14,28.39,28.92,28.76,28.20,28.78,28.89,28.64,28.65,29.14,29.01,28.93,28.81,28.67,28.31,28.18,28.25,28.16,27.97,28.38,27.80,27.21,27.95,28.15,27.37,27.52,27.38,27.87,27.28,27.63,27.65,27.85,27.52,27.94,28.08,28.07,28.02,28.33,28.33,28.15,28.48,28.58,27.97,28.69,28.93,28.93,28.58,29.03,29.15,28.87,28.94,29.59,29.27,29.72,29.31,29.02,28.85,29.22,29.12,28.64,29.00,28.97,28.87,29.14,29.04,29.16,28.60,28.56,29.04,28.63,28.30,28.87,28.78,28.04,28.70,29.31,28.36,28.27,28.78,28.99,28.37,28.61,28.70,28.77,28.46,28.63,28.86,28.89,28.76,28.61,28.74,29.00,28.66,28.64,29.17,28.95,28.56,29.08,29.35,29.08,28.95,29.41,29.59,29.31,29.09,29.83,29.77,29.22,29.81,29.70,29.65,29.31,29.28,29.27,29.04,28.55,28.77,28.79,28.31,28.25,28.17,28.16,27.76,27.94,28.16,27.55,28.00,28.32,28.06,27.58,27.71,28.50,28.17,27.87,28.19,28.54,28.04,27.84,27.62,28.16,27.91,27.63,28.01,28.01,27.91,28.10,28.12,28.07,28.52,28.54,28.76,28.87,29.19,29.15,29.31,29.65,29.76,29.79,29.85,29.61,29.95,29.54,29.11,29.72,29.55,28.91,29.17,29.64,29.57,29.10,28.33,28.45,28.99,28.15,27.96,28.83,29.10,28.57,28.89,29.59,29.35,29.85,29.86,30.00,30.15,30.25,29.97,30.25,30.14,30.16,30.40,30.40,30.25,30.30,30.34,30.13,30.06,30.32,30.08,30.27,30.19,30.05,29.73,29.69,29.90,29.64,29.47,29.25,29.20,29.54,29.30,29.23,29.36,29.54,29.39,29.31,29.64,29.83,29.56,29.61,29.88,29.89,29.69,29.87,30.19,30.03,30.02,30.09,30.03,29.95,29.55,29.81,29.89,29.64,29.45,29.80,29.91,29.59,29.47,29.91,29.94,29.68,29.70,29.93,29.82,29.63,29.84,29.87,29.72,29.86,30.11,30.07,30.19,29.87,30.22,30.37,30.08,29.96,30.42,30.34,30.12,30.34,30.44,30.14,30.12,30.35,30.30,30.18,30.21,30.29,30.20,30.08,30.22,30.07],[26.14,24.10,22.01,22.16,20.45,19.28,20.00,19.23,18.06,17.53,18.20,17.34,15.86,16.65,17.02,16.87,15.82,15.62,14.06,12.85,12.65,12.72,12.05,12.15,11.22,10.68,9.90,9.88,9.86,8.90,9.34,9.87,8.63,8.45,9.27,9.04,8.30,8.31,8.77,9.59,8.78,8.00,8.84,9.48,8.73,8.40,8.86,9.13,8.23,8.29,9.39,8.93,7.95,8.61,9.58,8.72,9.59,9.90,10.34,9.87,10.80,10.42,9.58,10.27,10.81,10.16,9.47,10.65,10.81,9.71,10.05,11.02,10.83,10.00,10.82,11.05,10.56,10.40,11.12,11.29,10.36,11.14,11.22,11.50,10.53,10.74,9.93,9.89,8.96,8.73,8.53,9.71,9.67,9.01,9.39,10.44,10.34,9.64,10.75,11.06,11.18,12.34,12.35,12.13,11.36,11.73,11.03,10.63,10.62,10.23,9.60,10.80,10.43,10.00,10.97,10.89,9.78,9.79,9.29,8.67,9.14,9.70,8.38,8.38,9.48,8.76,8.05,8.45,8.87,7.78,8.45,7.86,8.29,8.60,9.31,9.09,9.81,9.34,9.42,9.99,10.46,10.30,10.09,10.68,10.43,9.67,10.16,10.86,10.13,9.61,10.43,10.79,10.27,9.52,9.45,10.27,9.33,8.86,9.22,9.49,8.53,8.60,9.30,8.99,8.11,8.27,8.82,8.40,7.88,7.74,7.17,7.40,6.59,7.47,7.00,6.69,7.48,7.74,7.24,7.56,8.06,7.82,7.62,8.03,8.48,8.37,8.26,8.91,9.12,9.05,9.37,9.87,10.14,9.91,11.38,10.38,9.96,9.58,9.69,9.47,9.10,8.93,8.47,8.14,8.11,8.04,7.43,7.47,7.59,7.06,6.70,7.05,6.93,6.08,6.22,6.52,6.05,5.20,6.04,6.22,5.25,5.13,6.06,5.76,4.95,5.62,6.13,5.71,4.92,5.25,5.07,4.48,4.41,4.54,4.19,3.83,3.94,3.99,3.44,3.32,3.68,3.64,2.98,3.26,3.68,3.53,2.93,3.51,3.68,3.61,3.13,3.99,3.94,3.67,3.86,4.49,4.37,4.07,4.65,5.12,4.77,4.78,5.49,5.61,5.40,5.82,6.34,6.23,6.23,6.52,6.90,6.89,6.82,7.06,6.74,6.45,6.57,6.75,6.15,6.02,6.33,6.08,5.43,5.70,6.02,5.47,4.99,5.69,5.65,5.03,4.98,4.78,4.49,4.24,4.09,4.34,4.42,4.88,5.35,5.54,5.53,5.74,6.16,6.14,6.80,6.75,6.62,6.20,6.03,5.82,5.71,5.62,5.13,5.07,5.02,4.62,4.35,3.60,3.55,3.51,2.67,2.79,2.96,2.79,1.87,1.62,1.21,0.88,0.76,0.94,1.44,1.29,1.40,1.53,1.81,2.32,2.55,2.05,2.59,3.02,2.63,2.59,3.21,3.51,3.58,3.23,3.56,3.32,2.57,2.82,3.07,2.65,2.11,2.61,2.63,1.91,1.98,2.65,2.63,1.94,2.51,3.20,3.23,3.00,3.66,3.58,3.78,3.29,2.89,3.48,3.40,2.64,2.90,3.29,2.99,2.22,3.07,3.19,2.74,2.73,3.29,3.43,2.72,3.00,3.65,3.45,3.92,3.38,2.83,2.53,2.82,2.73,2.46,2.16,2.53,2.38,1.88,2.70,2.97,2.52,3.16,3.70,3.23,3.31,3.75,4.07,4.10,4.43,4.72,4.87,4.90,5.28,5.52,5.65,5.80,6.34,6.59,6.62,6.78,7.46,7.45,7.52,7.29,7.70,7.76,7.20,7.35,7.74,7.35,6.86,7.51,7.63,6.88,6.88,7.58,7.45,6.98,7.14,7.77,7.73,7.32,7.83,8.15,7.89,7.24,7.28,7.46,7.14,6.72,6.98,7.17,6.57,6.20,6.43,6.44,5.61,6.02,6.37,5.83,5.29,5.85,6.14,5.34,5.40,5.00,4.72,4.57,4.87,4.39,4.21,4.77,4.76,4.29,4.66,5.15,5.02,4.80,5.51,5.76,5.53,5.70,6.30,6.31,6.16,6.61,6.96,6.99,6.87,7.58,7.84,7.40,7.66,7.26,7.07,6.82,6.67,6.73,6.32,5.76,6.10,5.96,5.48,4.85,4.73,4.21,4.65,5.01,4.98,4.73,5.35,5.61,5.34,5.66,6.22,6.63,7.40,7.85,8.32,8.42,8.33,9.38,9.54,9.67,10.68,11.51,11.08,11.81,11.18,10.74,10.96,11.69,11.15,12.06,12.73,11.50,10.73,11.88,11.33,10.29,9.79,9.03,8.43,9.15,9.07,8.41,8.46,9.06,8.76,8.10,8.60,9.07,8.54,8.23,9.13,9.16,8.40,8.72,9.64,9.60,8.76,9.03,9.34,9.46,9.07,10.14,10.19,9.39,9.74,10.82,10.23,9.65,10.88,11.57,10.59,11.01,12.03,11.98,11.37,11.95,13.02,12.46,12.28,12.78,13.83,14.51,14.35,12.85,13.10,14.55,13.00,12.80,13.64,14.10,13.31,12.05,13.17,13.28,12.22,11.99,12.99,12.53,11.25,11.97,12.51,12.07,11.19,11.70,30.78,30.67,30.56,30.54,30.39,30.32,30.45,30.31,30.29,30.10,30.28,30.26,29.94,30.16,30.07,29.98,30.07,29.66,29.86,29.54,29.65,29.76,29.98,30.01,30.08,30.21,30.34,30.27,30.28,30.16,30.04,30.16,30.07,29.94,29.88,29.83,29.79,29.71,29.99,29.91,29.79,29.63,29.74,29.64,29.70,29.64,29.80,29.69,29.47,29.80,29.93,29.83,29.63,29.84,30.14,29.93,30.05,30.14,30.08,29.80,29.96,30.15,30.03,29.98,30.07,30.19,29.91,30.12,30.25,30.11,30.09,30.19,30.21,30.15,30.16,30.33,30.22,30.21,30.38,30.31,30.24,30.39,30.29,30.49,30.42,30.31,30.34,30.23,30.20,30.07,30.11,30.25,30.18,29.97,30.15,30.33,30.14,30.18,30.23,30.24,30.38,30.42,30.39,30.42,30.28,30.21,30.29,30.30,30.29,30.34,30.18,30.23,30.25,30.20,30.19,30.24,30.23,30.33,30.23,30.27,30.19,30.26,29.95,30.04,30.18,29.93,29.84,30.14,30.04,29.54,29.82,29.35,29.48,29.63,29.91,29.58,29.86,29.27,29.06,29.46,29.18,29.35,29.12,29.53,29.59,28.91,28.91,29.46,29.39,29.10,29.43,29.77,29.79,29.44,29.72,29.57,29.07,29.13,29.62,29.39,28.93,29.42,29.46,29.35,29.00,29.38,29.57,29.32,28.99,29.56,29.09,28.78,28.53,29.37,29.22,28.29,29.05,29.34,28.77,28.66,29.07,29.21,28.70,28.64,29.12,28.89,28.49,28.94,29.07,28.73,28.80,28.90,29.26,28.95,29.26,29.11,28.93,29.08,28.89,28.58,28.69,28.65,28.41,28.42,28.49,28.44,28.34,28.15,28.27,28.18,28.03,28.53,28.45,27.94,28.20,28.59,28.37,27.72,28.42,28.67,28.11,28.36,28.91,28.94,28.43,29.05,29.40,29.29,29.11,29.60,29.35,29.04,28.77,28.48,28.50,28.28,27.62,28.07,27.95,27.81,27.27,27.83,27.55,27.71,27.58,27.90,27.72,28.21,28.22,28.37,27.86,28.63,28.51,28.09,28.27,28.98,28.47,28.25,29.02,29.04,28.29,28.65,29.28,28.85,28.63,29.21,29.22,28.94,29.12,29.59,29.63,29.60,29.44,29.68,29.50,29.17,29.35,29.47,29.25,28.68,29.46,29.38,28.79,28.95,29.39,29.16,28.71,29.11,29.22,28.87,29.02,28.98,28.67,28.53,28.44,28.44,28.14,28.58,28.68,28.38,28.87,29.09,29.14,28.84,29.54,29.62,29.27,28.96,29.01,28.89,28.58,28.60,28.40,28.03,27.87,28.17,27.52,27.30,28.11,28.14,28.00,27.50,27.52,28.54,27.82,27.88,27.50,28.02,27.52,28.34,28.25,28.39,28.52,27.89,28.28,28.96,28.84,28.36,28.97,29.04,28.70,28.84,29.29,29.17,29.16,29.22,28.99,28.65,28.35,28.53,28.46,28.28,28.54,27.94,27.65,28.23,28.54,27.50,27.96,27.60,27.66,27.66,27.65,27.45,28.04,27.71,28.16,28.11,28.07,28.21,28.52,28.21,28.30,28.70,28.77,28.52,28.90,29.18,28.96,28.78,29.25,29.32,29.08,29.18,29.62,29.36,29.63,29.35,29.12,28.89,29.28,29.21,28.74,29.00,29.08,28.78,29.04,29.01,29.18,28.76,28.56,29.22,28.58,28.19,28.84,28.99,28.28,28.70,29.50,28.71,28.68,28.84,29.13,28.69,28.80,28.75,28.99,28.59,28.56,28.89,28.93,28.87,28.65,28.82,29.14,28.79,28.84,29.23,29.10,28.85,29.24,29.46,29.31,29.26,29.53,29.68,29.58,29.30,29.85,29.75,29.34,29.79,29.63,29.66,29.39,29.29,29.32,29.17,28.72,29.00,28.96,28.56,28.53,28.50,28.37,28.24,28.24,28.26,27.81,28.28,28.41,28.15,27.67,27.75,28.49,28.27,27.98,28.49,28.69,28.21,28.11,27.97,28.47,28.26,28.01,28.33,28.37,28.33,28.42,28.57,28.54,28.81,28.83,29.15,29.14,29.38,29.39,29.57,29.74,29.81,29.88,29.91,29.74,29.97,29.72,29.39,29.82,29.76,29.33,29.49,29.84,29.77,29.27,28.59,28.65,29.18,28.64,28.40,29.07,29.49,29.01,29.12,29.77,29.62,29.99,29.90,30.07,30.15,30.23,30.04,30.22,30.16,30.14,30.39,30.36,30.22,30.29,30.28,30.09,30.02,30.27,30.03,30.28,30.20,30.07,29.65,29.70,29.95,29.65,29.48,29.24,29.16,29.51,29.31,29.12,29.38,29.46,29.29,29.36,29.64,29.76,29.57,29.63,29.84,29.89,29.76,29.89,30.14,29.96,30.06,30.02,30.06,29.94,29.58,29.85,29.86,29.68,29.49,29.85,29.92,29.59,29.53,29.96,29.93,29.55,29.81,30.04,29.92,29.72,29.94,29.94,29.77,29.97,30.22,30.16,30.30,29.95,30.27,30.41,30.13,30.04,30.43,30.39,30.18,30.32,30.46,30.17,30.14,30.34,30.29,30.17,30.21,30.24,30.19,30.05,30.19,29.99],[26.00,24.15,22.21,22.25,20.64,19.49,19.96,19.27,17.95,17.32,18.26,17.29,15.89,16.93,17.27,16.93,16.14,16.00,14.75,13.75,13.77,14.15,13.02,12.95,11.82,11.44,10.73,10.58,10.57,9.63,10.14,10.42,9.27,9.06,9.95,9.67,8.98,8.88,9.43,10.43,9.56,8.61,9.57,9.99,9.24,9.04,9.46,9.81,8.87,8.83,9.85,9.57,8.51,9.12,10.16,9.39,10.25,10.58,11.09,10.62,11.46,11.11,10.18,10.91,11.38,10.64,10.07,11.24,11.42,10.45,10.59,11.60,11.42,10.63,11.37,11.70,11.10,11.10,11.89,12.07,11.10,11.99,11.94,12.39,11.26,11.25,10.75,10.71,9.75,9.37,9.19,10.46,10.50,9.54,9.99,11.12,10.93,10.09,11.27,11.69,11.84,12.84,13.03,12.69,12.07,12.17,11.61,11.22,11.29,10.92,10.14,11.49,11.11,10.62,11.55,11.67,10.41,10.48,10.12,9.32,9.73,10.49,8.88,8.96,10.05,9.41,8.51,9.05,9.41,8.31,9.16,8.34,8.84,9.25,10.04,9.75,10.55,9.90,10.07,10.69,11.10,11.14,10.86,11.55,11.28,10.50,10.84,11.62,10.96,10.45,11.25,11.62,11.06,10.52,10.34,10.96,10.08,9.84,9.77,10.23,9.30,9.37,10.06,9.71,8.65,9.01,9.66,9.18,8.53,8.21,7.72,8.16,7.08,7.95,7.51,7.31,8.12,8.37,7.95,8.22,8.76,8.67,8.29,8.75,9.52,9.13,9.02,9.71,10.10,9.95,10.01,10.53,11.01,10.81,12.18,11.17,10.72,10.24,10.48,10.11,9.92,9.65,9.15,8.87,8.87,8.72,7.98,8.13,8.30,7.64,7.39,7.78,7.52,6.66,6.82,7.14,6.56,5.81,6.54,6.77,5.84,5.63,6.61,6.31,5.50,6.10,6.52,6.25,5.57,5.72,5.43,4.81,4.90,5.03,4.56,4.21,4.51,4.48,3.96,3.96,4.26,4.24,3.73,3.97,4.33,4.22,3.80,4.12,4.32,3.82,3.64,4.26,4.36,4.17,4.25,4.77,4.75,4.48,4.98,5.42,5.07,5.05,5.87,6.03,5.85,6.18,6.72,6.62,6.60,6.87,7.31,7.20,7.31,7.65,7.18,6.81,7.00,7.08,6.52,6.43,6.67,6.47,5.88,6.26,6.48,5.87,5.54,6.21,6.14,5.50,5.54,5.36,4.97,4.98,4.74,4.91,5.10,5.58,5.93,6.23,6.05,6.30,6.75,6.70,7.45,7.24,7.22,6.79,6.55,6.33,6.33,6.24,5.75,5.58,5.73,5.25,4.91,4.30,4.34,4.17,3.35,3.34,3.52,3.16,2.31,1.94,1.53,1.30,0.90,0.76,1.07,1.32,1.47,1.51,1.64,2.27,2.48,2.06,2.81,2.93,2.37,2.70,3.45,3.59,3.62,3.53,3.91,3.40,2.65,3.09,3.31,2.67,2.37,3.09,3.14,2.21,2.42,3.31,3.09,2.54,2.89,3.76,3.80,3.47,4.14,4.11,4.30,3.75,3.45,3.90,3.76,2.96,3.26,3.72,3.46,2.44,3.49,3.72,2.96,2.84,3.62,3.72,3.11,3.27,4.00,3.70,4.26,3.54,3.04,2.63,3.14,3.23,2.57,2.47,2.82,2.57,2.23,2.97,3.27,2.90,3.33,4.00,3.67,3.61,4.08,4.56,4.55,4.71,5.10,5.45,5.39,5.67,6.08,6.28,6.28,6.75,7.13,7.03,7.18,7.79,7.94,8.06,7.82,8.29,8.21,7.61,7.97,8.41,7.83,7.37,8.12,8.24,7.39,7.37,8.32,8.04,7.47,7.60,8.54,8.42,7.90,8.58,9.01,8.73,7.98,7.88,8.31,7.86,7.30,7.57,7.91,7.18,6.74,6.93,6.96,6.22,6.60,6.89,6.33,5.97,6.36,6.63,5.91,5.94,5.28,4.98,5.14,5.26,4.68,4.63,5.41,5.29,4.80,5.17,5.76,5.60,5.38,6.01,6.29,6.18,6.23,6.90,6.80,6.88,7.19,7.74,7.50,7.52,8.29,8.51,8.00,8.35,7.85,7.61,7.17,7.10,7.25,6.72,6.51,6.78,6.45,6.07,5.33,5.30,4.60,5.06,5.71,5.45,5.04,5.99,6.11,5.66,6.00,6.83,6.94,7.94,8.29,8.67,8.92,9.11,10.09,10.18,10.50,11.57,12.29,11.97,12.54,11.91,11.58,11.94,12.46,11.95,12.95,13.51,12.26,11.56,12.56,12.04,11.09,10.50,9.78,9.19,9.87,9.80,9.08,9.23,9.94,9.50,8.82,9.47,9.93,9.37,9.13,10.05,10.10,9.12,9.71,10.56,10.40,9.48,9.70,10.17,9.89,9.50,10.48,10.86,10.16,10.36,11.41,10.93,10.31,11.49,12.38,11.39,11.58,12.66,12.95,11.98,12.68,13.61,13.11,13.05,13.59,14.63,15.43,15.22,13.71,13.94,15.08,13.78,13.45,14.41,14.85,13.98,12.67,13.97,14.12,12.98,12.82,13.79,13.30,12.16,12.74,13.22,12.75,12.13,12.50,30.73,30.66,30.56,30.51,30.37,30.22,30.41,30.29,30.22,30.07,30.27,30.24,29.83,30.12,30.06,29.91,30.00,29.61,29.93,29.55,29.74,29.84,30.07,30.15,30.19,30.37,30.36,30.34,30.23,30.10,29.99,30.12,30.09,29.92,29.83,29.91,29.80,29.73,30.01,29.98,29.87,29.65,29.73,29.65,29.68,29.65,29.77,29.67,29.47,29.74,29.85,29.79,29.56,29.71,29.96,29.84,30.05,30.07,30.08,29.77,30.02,30.16,29.98,29.97,30.06,30.09,29.91,30.12,30.22,30.02,30.06,30.19,30.15,30.15,30.19,30.34,30.19,30.21,30.40,30.38,30.30,30.48,30.28,30.52,30.37,30.26,30.40,30.25,30.22,30.06,30.03,30.22,30.12,29.87,30.09,30.28,30.07,30.05,30.18,30.23,30.32,30.42,30.40,30.34,30.29,30.28,30.32,30.27,30.27,30.36,30.13,30.22,30.24,30.10,30.15,30.29,30.24,30.36,30.19,30.31,30.21,30.16,29.88,30.05,30.13,29.79,29.78,30.10,29.99,29.39,29.78,29.27,29.55,29.66,29.93,29.61,29.90,29.33,29.15,29.52,29.16,29.37,29.07,29.55,29.59,28.87,28.85,29.51,29.41,29.02,29.51,29.83,29.84,29.54,29.82,29.63,29.01,29.20,29.64,29.41,28.93,29.45,29.51,29.41,29.05,29.34,29.60,29.37,28.91,29.48,28.90,28.71,28.55,29.31,29.12,28.21,29.03,29.32,28.67,28.62,29.12,29.24,28.60,28.65,29.10,28.93,28.52,28.86,29.18,28.85,28.78,28.89,29.35,29.01,29.47,29.16,28.93,29.07,29.01,28.60,28.71,28.65,28.48,28.40,28.54,28.50,28.36,28.08,28.39,28.12,27.94,28.48,28.48,27.78,28.02,28.49,28.29,27.45,28.23,28.63,27.99,28.07,28.65,28.77,28.25,28.80,29.27,29.21,28.97,29.48,29.32,28.88,28.56,28.35,28.33,27.98,27.50,27.78,27.71,27.64,27.08,27.55,27.41,27.91,27.46,27.71,27.67,28.00,28.08,28.08,27.69,28.57,28.33,27.89,28.16,28.87,28.31,28.01,28.90,29.01,28.21,28.52,29.15,28.79,28.52,29.16,29.19,28.78,28.92,29.49,29.49,29.47,29.37,29.70,29.49,29.15,29.25,29.44,29.11,28.60,29.36,29.34,28.76,28.91,29.38,29.13,28.69,29.09,29.31,28.92,29.03,29.02,28.59,28.33,28.36,28.41,28.00,28.62,28.78,28.50,28.88,29.12,29.29,28.89,29.59,29.59,29.16,28.98,28.99,28.81,28.47,28.64,28.41,27.97,27.82,28.08,27.62,27.30,27.99,27.80,27.78,27.93,27.76,28.07,27.75,27.80,27.91,27.92,28.10,27.41,27.99,27.94,28.31,28.03,28.27,28.68,28.59,28.28,28.94,28.96,28.50,28.60,29.24,29.12,29.04,29.15,28.85,28.49,28.16,28.25,28.21,27.99,28.30,27.75,27.17,27.93,28.07,27.39,27.28,27.60,27.78,27.73,27.82,27.87,28.17,27.68,28.16,28.22,28.13,28.11,28.46,28.67,28.24,28.61,28.68,28.37,28.76,29.21,28.87,28.69,29.22,29.27,28.98,29.11,29.57,29.32,29.65,29.24,29.05,28.86,29.09,29.13,28.57,29.08,28.91,28.77,28.93,29.00,29.10,28.81,28.45,29.16,28.64,28.45,28.93,29.05,28.44,28.86,29.42,28.64,28.71,29.02,29.23,28.62,28.74,28.88,28.99,28.53,28.66,29.07,29.00,28.93,28.68,28.79,29.15,28.74,28.73,29.16,29.08,28.75,29.16,29.45,29.23,29.11,29.46,29.66,29.50,29.26,29.83,29.83,29.28,29.75,29.57,29.64,29.32,29.25,29.25,29.14,28.62,28.92,28.92,28.42,28.39,28.38,28.34,28.11,28.21,28.22,27.75,28.23,28.42,28.19,27.80,27.94,28.61,28.30,27.99,28.42,28.75,28.27,28.06,28.13,28.47,28.11,27.86,28.31,28.25,28.20,28.32,28.44,28.40,28.80,28.76,29.03,29.02,29.33,29.38,29.51,29.73,29.86,29.95,29.94,29.77,30.08,29.69,29.25,29.76,29.72,29.23,29.32,29.70,29.70,29.07,28.48,28.46,29.07,28.50,28.35,29.00,29.45,28.93,29.09,29.71,29.56,29.99,29.94,30.09,30.26,30.30,30.06,30.30,30.24,30.16,30.42,30.37,30.28,30.34,30.27,29.98,29.92,30.28,29.95,30.27,30.22,30.07,29.54,29.62,29.96,29.60,29.51,29.24,29.25,29.48,29.17,29.08,29.34,29.38,29.18,29.29,29.60,29.73,29.47,29.55,29.76,29.80,29.69,29.80,30.07,30.00,30.08,30.11,30.06,30.02,29.67,29.93,29.94,29.56,29.54,29.87,29.81,29.36,29.55,29.97,29.70,29.40,29.78,29.91,29.77,29.68,29.98,29.86,29.72,30.01,30.25,30.24,30.36,29.96,30.30,30.44,30.06,29.96,30.44,30.41,30.18,30.28,30.45,30.17,29.98,30.25,30.27,30.17,30.11,30.26,30.23,30.12,30.20,30.10],[25.90,24.00,21.91,21.83,20.35,19.21,19.94,18.91,17.97,17.25,18.14,17.09,15.80,16.57,16.93,16.82,16.13,15.88,14.47,13.42,13.28,13.32,12.62,12.72,11.68,11.19,10.38,10.42,10.06,9.27,9.38,9.86,8.94,8.76,9.46,9.31,8.64,8.55,9.20,9.95,9.24,8.38,9.19,9.55,8.96,8.80,9.04,9.26,8.58,8.60,9.42,9.14,8.12,8.72,9.79,8.87,9.75,10.05,10.60,10.14,11.04,10.70,9.66,10.48,10.97,10.17,9.56,10.81,10.98,9.77,10.05,11.22,10.67,9.91,10.78,11.22,10.45,10.54,11.63,11.61,10.74,11.67,11.37,11.95,10.76,10.67,10.40,10.01,9.39,8.93,8.70,9.78,9.68,8.93,9.30,10.46,10.21,9.49,10.59,11.11,11.28,12.52,12.44,12.05,11.44,11.68,11.11,10.63,10.59,10.22,9.51,10.74,10.48,9.77,10.71,10.89,9.68,9.99,9.54,9.04,9.32,9.60,8.49,8.46,9.42,8.78,7.98,8.49,8.89,7.89,8.70,8.00,8.49,8.74,9.46,9.34,10.14,9.58,9.78,10.39,10.74,10.93,10.67,11.27,11.17,10.16,10.58,11.39,10.72,10.19,11.06,11.40,10.83,10.26,9.97,10.54,9.89,9.41,9.54,9.78,9.06,8.92,9.79,9.36,8.32,8.60,9.17,8.62,8.22,7.83,7.28,7.81,6.82,7.62,7.30,7.01,7.85,8.23,7.78,8.05,8.61,8.46,8.15,8.64,9.00,8.87,8.74,9.48,9.86,9.74,9.67,10.27,10.69,10.44,12.08,10.97,10.52,10.09,10.35,9.83,9.76,9.43,9.08,8.72,8.66,8.61,7.98,7.99,8.15,7.74,7.24,7.60,7.42,6.59,6.61,6.93,6.39,5.65,6.28,6.55,5.50,5.28,6.17,5.87,5.05,5.51,6.18,5.91,4.98,5.21,4.92,4.47,4.39,4.45,4.32,3.94,4.14,4.13,3.57,3.62,4.04,4.07,3.46,3.85,4.25,4.10,3.53,4.00,3.98,3.64,3.45,3.97,4.07,3.79,3.89,4.51,4.50,4.30,4.50,4.97,4.88,4.61,5.44,5.66,5.35,5.78,6.39,6.26,6.06,6.55,7.04,6.88,7.10,7.44,6.85,6.45,6.93,6.91,6.32,6.20,6.57,6.19,5.51,6.04,6.32,5.64,5.28,5.90,5.89,5.18,5.35,5.26,4.73,4.70,4.67,4.94,5.07,5.41,5.89,6.34,5.91,6.13,6.76,6.77,7.33,7.10,7.11,6.82,6.52,6.15,6.30,6.19,5.54,5.30,5.65,5.14,5.07,4.42,4.40,4.39,3.45,3.39,3.59,3.28,2.37,2.06,1.93,1.73,1.46,0.90,0.77,1.06,1.44,1.78,1.62,2.35,2.27,1.66,2.43,2.67,2.04,2.19,2.86,3.04,3.01,2.76,3.25,2.90,2.08,2.53,2.76,2.19,2.05,2.74,2.72,2.03,2.39,3.17,2.97,2.65,3.05,3.85,4.05,3.60,4.15,3.92,4.09,3.81,3.36,3.76,3.69,2.82,3.01,3.42,3.12,2.07,2.83,3.29,2.56,2.30,3.09,3.42,2.81,2.77,3.56,3.51,3.99,3.45,2.87,2.57,3.19,3.13,2.24,2.52,2.92,2.43,2.38,3.29,3.25,2.90,3.60,4.02,3.60,3.69,4.27,4.52,4.53,4.87,5.21,5.55,5.40,6.00,6.31,6.48,6.59,7.08,7.44,7.35,7.58,8.23,8.29,8.31,7.94,8.39,8.38,7.63,7.82,8.43,7.82,7.14,7.86,8.10,7.17,7.07,7.90,7.77,7.08,7.24,8.16,7.98,7.55,8.21,8.64,8.40,7.61,7.45,7.94,7.66,6.99,7.38,7.76,7.05,6.64,7.04,7.10,6.27,6.83,7.11,6.53,6.12,6.72,7.03,6.24,6.43,5.76,5.39,5.42,5.52,4.86,4.90,5.62,5.46,4.84,5.15,5.79,5.62,5.14,5.88,6.24,6.00,5.96,6.91,6.71,6.44,6.79,7.48,7.18,7.06,7.89,8.16,7.61,7.85,7.45,7.30,6.93,6.85,6.88,6.42,6.11,6.40,6.13,5.67,4.94,4.83,4.26,4.78,5.33,5.22,4.84,5.64,5.97,5.65,5.86,6.53,6.87,7.73,7.85,8.41,8.53,8.55,9.51,9.75,10.12,11.01,11.98,11.61,12.36,11.82,11.16,11.74,12.38,11.89,12.78,13.33,12.28,11.47,12.49,12.13,11.06,10.51,9.75,9.17,9.83,9.80,9.11,9.02,9.68,9.44,8.54,9.15,9.78,9.13,8.58,9.54,9.83,8.72,9.22,10.04,10.03,9.17,9.52,9.98,9.90,9.49,10.67,10.78,9.98,10.53,11.46,10.94,10.27,11.63,12.30,11.40,11.63,12.68,12.71,11.96,12.71,13.59,13.19,13.01,13.67,14.75,15.56,15.26,13.64,13.96,15.07,13.78,13.18,14.40,14.56,13.84,12.79,13.77,13.91,12.86,12.72,13.51,13.20,12.05,12.58,13.11,12.63,12.00,12.43,30.77,30.67,30.60,30.56,30.46,30.33,30.49,30.38,30.27,30.11,30.40,30.36,29.83,30.25,30.14,29.98,30.10,29.74,30.04,29.63,29.77,29.88,30.05,30.25,30.20,30.41,30.34,30.28,30.24,30.12,30.02,30.16,30.09,29.96,29.86,29.89,29.82,29.81,30.06,29.97,29.86,29.74,29.81,29.67,29.84,29.73,29.85,29.78,29.57,29.87,29.89,29.94,29.73,29.84,30.03,29.95,30.05,30.12,30.10,29.84,30.02,30.16,30.03,30.00,30.09,30.11,29.97,30.08,30.17,30.02,30.06,30.12,30.11,30.15,30.11,30.28,30.14,30.16,30.34,30.36,30.22,30.45,30.20,30.48,30.38,30.16,30.35,30.23,30.23,30.07,30.12,30.21,30.08,29.91,30.13,30.21,30.06,30.07,30.15,30.23,30.32,30.46,30.44,30.34,30.31,30.29,30.29,30.25,30.34,30.34,30.21,30.27,30.22,30.13,30.13,30.18,30.24,30.28,30.21,30.28,30.18,30.21,30.01,30.11,30.11,29.87,29.92,30.14,30.03,29.58,29.86,29.38,29.62,29.74,29.93,29.60,29.88,29.35,29.26,29.53,29.21,29.37,29.09,29.52,29.57,28.98,28.96,29.49,29.43,29.09,29.50,29.84,29.85,29.56,29.80,29.61,29.11,29.29,29.76,29.51,29.10,29.57,29.60,29.56,29.22,29.52,29.68,29.46,29.09,29.63,29.12,28.99,28.68,29.54,29.21,28.35,29.27,29.49,28.82,28.80,29.32,29.38,28.78,28.84,29.31,29.08,28.65,28.96,29.17,28.89,28.76,28.91,29.37,29.03,29.46,29.20,28.93,29.08,28.96,28.56,28.69,28.64,28.46,28.50,28.67,28.60,28.36,28.43,28.58,28.26,28.06,28.77,28.63,27.84,28.21,28.68,28.36,27.58,28.41,28.68,28.04,28.23,28.94,28.87,28.26,28.97,29.40,29.28,28.98,29.48,29.43,29.15,28.74,28.32,28.53,28.22,27.51,27.85,27.91,27.77,27.08,27.73,27.62,27.85,27.55,27.85,27.68,28.24,28.03,28.39,28.10,28.76,28.57,27.98,28.40,29.06,28.54,28.17,29.06,29.09,28.27,28.62,29.24,28.81,28.61,29.24,29.20,29.01,29.15,29.67,29.70,29.66,29.58,29.84,29.68,29.34,29.58,29.61,29.17,28.79,29.54,29.38,28.91,29.02,29.48,29.29,28.78,29.16,29.37,29.00,29.06,29.06,28.76,28.60,28.53,28.50,28.14,28.69,28.78,28.43,28.94,29.20,29.31,28.97,29.64,29.65,29.37,29.12,29.05,28.84,28.56,28.67,28.49,27.97,27.73,28.08,27.67,27.35,28.21,28.07,28.07,28.10,27.78,28.49,28.19,28.16,28.49,28.21,28.57,28.48,27.64,28.31,28.67,28.42,28.54,28.99,28.87,28.68,29.07,29.14,28.80,28.94,29.35,29.11,29.15,29.13,28.88,28.76,28.56,28.60,28.24,28.22,28.62,27.95,27.55,28.42,28.27,27.64,27.66,27.77,27.81,27.82,27.86,27.84,28.14,27.73,28.20,28.38,28.17,28.22,28.53,28.59,28.38,28.60,28.78,28.40,28.89,29.18,29.17,28.82,29.25,29.33,29.07,29.17,29.68,29.48,29.79,29.52,29.23,29.08,29.32,29.35,28.98,29.17,29.10,29.15,29.15,29.16,29.15,28.93,28.63,29.19,28.73,28.59,28.91,29.10,28.43,28.91,29.52,28.69,28.73,28.99,29.35,28.67,28.87,28.94,29.15,28.66,28.75,29.07,29.06,28.90,28.77,28.86,29.23,28.81,28.90,29.36,29.21,28.89,29.36,29.56,29.39,29.31,29.62,29.74,29.68,29.44,29.97,29.83,29.40,29.85,29.70,29.70,29.46,29.37,29.45,29.26,28.89,29.15,29.04,28.61,28.55,28.61,28.41,28.19,28.31,28.23,27.82,28.28,28.49,28.07,27.77,27.87,28.52,28.24,27.91,28.52,28.71,28.18,28.02,28.06,28.44,28.00,27.85,28.29,28.17,28.21,28.42,28.56,28.46,28.82,28.92,29.15,29.19,29.43,29.43,29.58,29.74,29.85,29.93,29.96,29.87,30.03,29.78,29.44,29.83,29.82,29.35,29.39,29.85,29.80,29.27,28.57,28.55,29.23,28.61,28.32,29.09,29.54,29.00,29.20,29.88,29.71,30.08,30.05,30.12,30.24,30.28,30.06,30.27,30.23,30.16,30.44,30.31,30.27,30.28,30.26,30.08,29.92,30.25,29.91,30.20,30.15,29.99,29.51,29.63,29.91,29.54,29.45,29.23,29.19,29.48,29.22,29.14,29.43,29.45,29.28,29.46,29.74,29.83,29.62,29.78,29.86,29.84,29.79,29.93,30.10,30.02,30.09,30.08,30.13,30.03,29.69,29.92,29.99,29.61,29.55,29.89,29.88,29.46,29.52,30.01,29.73,29.41,29.80,29.95,29.73,29.68,29.93,29.78,29.67,29.99,30.16,30.18,30.27,29.84,30.19,30.38,30.06,29.86,30.39,30.34,30.11,30.31,30.42,30.17,29.94,30.17,30.25,30.17,30.13,30.23,30.24,30.11,30.22,30.07],[26.25,24.35,22.25,22.15,20.82,19.53,19.80,19.48,17.89,17.19,18.25,17.05,15.91,16.94,17.26,17.29,16.39,15.87,14.67,12.94,12.34,12.51,12.24,12.41,11.05,10.25,9.42,9.24,8.85,8.28,8.37,8.81,7.99,7.95,8.31,8.44,7.65,7.72,8.12,8.63,8.07,7.55,8.15,8.42,8.12,7.95,8.06,8.18,7.78,7.70,8.33,8.08,7.68,7.89,8.67,7.91,8.60,8.89,9.25,8.84,9.82,9.50,8.44,9.17,9.85,8.94,8.27,9.44,9.78,8.65,8.86,9.89,9.54,8.82,9.42,9.78,9.45,9.26,10.34,10.33,9.51,10.32,9.99,10.57,9.58,9.68,9.31,8.97,8.41,8.00,7.84,8.70,8.80,8.01,8.24,9.41,9.07,8.40,9.53,10.00,9.94,11.73,11.30,11.03,10.12,10.42,10.05,9.71,9.47,9.34,8.52,9.41,9.27,8.88,9.52,9.79,8.83,9.13,8.51,8.10,8.57,8.66,7.71,7.75,8.61,7.88,7.33,7.76,8.00,7.20,7.84,7.34,7.71,7.85,8.62,8.27,8.94,8.50,8.62,9.11,9.47,9.28,9.04,9.66,9.47,8.83,9.06,9.76,9.19,8.75,9.61,9.87,9.46,8.86,8.70,9.15,8.62,8.18,8.30,8.58,8.03,8.01,8.38,8.09,7.59,7.66,8.02,7.64,7.42,7.14,6.65,7.08,6.36,6.77,6.40,6.36,6.98,7.15,6.77,7.12,7.47,7.25,7.09,7.40,7.70,7.62,7.54,7.98,8.50,8.36,8.27,8.75,9.37,8.98,10.49,9.44,9.09,8.45,8.76,8.36,8.16,8.02,7.79,7.55,7.39,7.42,7.02,6.91,7.00,6.72,6.19,6.58,6.40,5.77,5.81,5.97,5.68,4.90,5.60,5.70,4.84,5.00,5.53,5.08,4.54,5.11,5.45,5.24,4.64,4.60,4.46,4.28,4.26,4.26,3.99,3.38,4.12,4.02,3.07,3.25,3.92,3.65,3.07,3.35,3.87,3.60,3.09,3.59,3.71,3.09,2.65,3.33,3.64,3.35,3.49,3.99,3.95,3.92,4.13,4.50,4.34,4.27,4.85,5.03,5.04,5.06,5.71,5.64,5.44,5.89,6.12,6.13,6.08,6.25,5.96,5.73,5.90,5.97,5.29,5.41,5.60,5.29,4.84,5.08,5.34,4.81,4.56,5.18,5.08,4.45,4.66,4.45,4.03,4.01,4.07,4.25,4.35,4.63,5.02,5.28,5.13,5.29,5.82,5.60,6.25,6.06,5.95,5.75,5.55,5.35,5.41,5.28,4.83,4.77,4.89,4.54,4.38,3.75,3.76,3.66,3.03,2.87,3.15,2.90,2.21,1.91,1.77,1.38,1.35,1.14,0.91,0.76,0.95,1.46,1.45,2.04,2.02,1.45,2.08,2.43,1.92,2.01,2.45,2.61,2.55,2.35,2.70,2.53,1.94,2.39,2.45,1.85,1.63,2.45,2.38,1.68,2.19,2.72,2.42,2.42,2.59,3.42,3.41,2.97,3.87,3.71,3.73,3.11,2.94,3.30,2.98,2.58,2.85,2.79,2.64,1.66,2.45,2.54,2.23,2.13,2.60,2.66,2.21,2.26,2.95,2.76,3.24,2.74,2.23,2.10,2.50,2.28,1.76,1.97,2.16,1.81,2.08,2.55,2.42,2.56,2.79,3.10,2.86,3.00,3.62,3.91,4.07,4.18,4.46,4.73,4.71,4.95,5.23,5.41,5.31,5.85,6.13,6.03,6.42,6.90,6.82,6.90,6.49,6.82,6.93,6.36,6.35,6.78,6.56,6.12,6.51,6.66,6.13,6.23,6.63,6.53,6.23,6.34,6.85,6.86,6.61,7.12,7.21,7.37,6.79,6.56,6.79,6.73,6.37,6.26,6.57,6.31,5.75,5.98,6.00,5.29,5.77,5.96,5.50,5.38,5.49,5.92,5.23,5.45,4.97,4.71,4.81,4.79,4.31,4.40,4.80,4.93,4.33,4.45,4.98,5.04,4.44,5.09,5.52,5.33,5.13,6.00,6.09,5.78,6.10,6.55,6.38,6.39,6.98,7.45,6.83,6.93,6.53,6.54,6.14,6.04,6.15,5.67,5.27,5.51,5.52,5.12,4.48,4.43,3.96,4.22,4.80,4.78,4.35,5.00,5.16,4.90,5.09,5.67,6.06,6.70,6.93,7.55,7.57,7.24,8.35,8.25,8.34,9.39,9.79,9.76,10.51,10.15,9.50,9.75,10.32,9.66,10.63,11.18,10.52,9.62,10.42,10.21,9.33,9.05,8.27,7.98,8.32,8.12,7.47,7.71,8.12,7.80,7.14,7.73,7.98,7.61,7.28,7.84,7.89,7.22,7.56,8.17,8.24,7.68,8.05,8.19,8.35,8.09,9.02,8.91,8.24,8.60,9.49,8.87,8.46,9.51,10.01,9.07,9.67,10.50,10.42,9.67,10.38,11.22,11.06,10.80,11.25,12.39,12.92,12.85,11.45,11.77,12.64,11.56,11.06,12.11,12.43,11.53,10.60,11.43,11.62,10.70,10.55,11.18,11.01,10.04,10.43,11.28,10.48,10.13,10.79,30.76,30.61,30.56,30.56,30.44,30.25,30.43,30.36,30.20,29.93,30.17,30.10,29.49,30.07,29.98,29.81,29.95,29.62,29.76,29.41,29.57,29.58,29.63,29.86,29.85,30.08,29.96,29.94,29.99,29.83,29.82,29.89,29.86,29.75,29.50,29.49,29.55,29.50,29.64,29.77,29.52,29.37,29.60,29.49,29.37,29.54,29.67,29.47,29.20,29.71,29.78,29.65,29.39,29.67,29.86,29.90,29.76,29.87,29.86,29.62,29.86,29.96,29.93,29.86,29.91,29.90,29.82,29.97,29.92,29.89,29.89,29.94,29.86,29.86,29.95,30.04,29.93,29.91,30.16,30.00,29.83,30.03,29.91,30.25,30.03,29.95,29.96,29.83,29.96,29.79,29.82,30.00,29.83,29.73,29.91,29.93,29.80,29.84,29.96,29.96,30.12,30.38,30.23,30.13,30.08,30.07,30.00,30.06,29.99,30.05,29.98,29.99,30.03,29.97,29.86,29.95,30.00,30.06,29.84,29.84,29.92,29.94,29.71,29.84,30.03,29.66,29.65,29.85,29.81,29.31,29.63,29.18,29.21,29.36,29.60,29.35,29.59,29.02,28.70,29.17,28.85,29.17,28.88,29.37,29.41,28.60,28.73,29.32,29.23,28.81,29.23,29.61,29.62,29.20,29.46,29.40,28.76,28.95,29.38,29.17,28.65,29.22,29.40,29.16,28.82,29.18,29.48,29.05,28.74,29.34,28.63,28.59,28.11,29.10,28.75,27.98,28.82,29.28,28.55,28.47,28.86,28.96,28.44,28.52,28.96,28.66,28.28,28.72,28.88,28.39,28.37,28.67,29.01,28.64,29.17,28.81,28.67,28.80,28.67,28.21,28.38,28.25,28.15,28.13,28.32,28.13,28.08,27.89,28.07,27.78,27.69,28.22,28.18,27.53,27.73,28.27,28.01,27.23,27.91,28.36,27.80,27.85,28.50,28.65,28.01,28.66,29.25,29.13,28.92,29.43,29.16,28.97,28.52,27.98,28.20,28.04,27.13,27.49,27.83,27.76,26.84,27.55,27.59,27.76,27.34,27.89,27.75,28.31,28.00,28.13,27.80,28.53,28.32,27.80,28.16,28.58,27.99,27.74,28.74,28.68,27.82,28.15,28.74,28.24,28.06,28.85,28.67,28.54,28.64,29.33,29.51,29.40,29.32,29.69,29.15,28.83,29.25,29.32,28.76,28.34,29.36,29.10,28.29,28.72,29.32,29.05,28.39,28.92,29.01,28.69,28.79,28.83,28.49,28.34,28.35,28.32,28.00,28.53,28.58,28.29,28.69,28.94,29.10,28.79,29.42,29.44,29.17,28.90,28.88,28.55,28.24,28.26,28.23,27.65,27.46,27.87,27.44,27.21,28.14,28.01,28.09,28.27,27.51,28.07,28.29,28.42,28.26,28.01,28.56,28.63,28.29,27.43,28.57,28.43,28.49,29.00,28.81,28.41,28.85,28.93,28.67,28.85,29.06,28.84,28.86,29.07,28.77,28.21,28.43,28.60,28.48,28.02,28.51,28.17,27.66,28.25,28.59,27.59,27.83,27.76,27.83,27.63,27.64,27.75,27.77,27.56,28.03,28.07,28.14,28.08,28.49,28.22,28.34,28.67,28.64,28.67,28.95,29.18,29.09,28.84,29.24,29.22,29.05,29.26,29.58,29.30,29.39,29.29,29.12,28.92,29.15,29.09,28.88,29.07,28.99,28.82,29.24,28.98,29.22,28.90,28.54,29.12,28.64,28.32,28.84,29.08,27.99,28.73,29.42,28.46,28.31,28.73,29.15,28.40,28.75,28.81,29.10,28.62,28.62,29.02,28.96,28.75,28.63,28.69,29.10,28.83,28.79,29.29,29.21,28.79,29.29,29.52,29.27,29.16,29.57,29.68,29.59,29.38,29.90,29.67,29.43,29.71,29.65,29.53,29.38,29.40,29.29,29.01,28.76,29.00,28.90,28.34,28.44,28.39,28.12,27.91,28.05,27.91,27.39,27.99,28.35,27.80,27.37,27.64,28.25,28.06,27.59,28.11,28.38,27.74,27.75,27.72,28.35,27.81,27.56,28.09,27.99,27.94,28.18,28.41,28.18,28.44,28.86,28.97,28.95,29.28,29.35,29.45,29.52,29.53,29.63,29.72,29.78,29.92,29.76,29.49,29.81,29.84,29.18,29.38,29.85,29.73,29.31,28.38,28.67,29.41,28.52,28.16,29.08,29.37,28.93,29.04,29.75,29.61,29.97,29.97,30.01,30.02,30.06,29.87,30.01,29.95,29.97,30.18,30.24,30.12,30.20,30.19,30.00,29.98,30.21,29.95,30.09,30.13,29.95,29.64,29.55,29.81,29.55,29.21,28.93,29.00,29.40,29.15,29.10,29.27,29.47,29.25,29.42,29.59,29.75,29.57,29.73,29.72,29.81,29.82,29.88,30.05,29.95,30.00,29.96,30.02,29.87,29.53,29.75,29.83,29.57,29.38,29.73,29.89,29.58,29.32,29.87,29.88,29.54,29.58,29.88,29.79,29.48,29.76,29.71,29.56,29.69,30.05,29.98,30.15,29.74,30.15,30.30,30.01,29.96,30.29,30.29,30.00,30.25,30.36,30.06,30.05,30.30,30.22,30.10,30.17,30.14,30.13,29.94,30.08,29.91],[26.00,24.33,21.98,22.09,20.40,18.89,19.83,19.32,17.57,16.94,18.32,16.94,15.83,16.75,16.98,16.89,15.98,15.95,14.16,13.08,12.60,12.91,12.22,12.40,11.29,10.60,9.86,9.69,9.65,8.81,9.07,9.60,8.50,8.33,9.22,8.97,8.20,8.21,8.74,9.60,8.99,8.15,8.95,9.48,8.90,8.48,8.90,9.21,8.47,8.39,9.26,9.09,8.10,8.64,9.62,8.82,9.66,9.88,10.41,10.04,10.89,10.49,9.48,10.30,10.82,9.94,9.38,10.54,10.71,9.51,9.88,10.81,10.48,9.78,10.45,10.71,10.29,10.12,10.70,10.97,10.14,10.83,10.81,11.33,10.38,10.47,9.83,9.65,8.99,8.64,8.42,9.46,9.47,8.84,9.06,10.25,10.07,9.22,10.38,10.84,11.02,12.38,12.33,12.04,11.13,11.67,11.10,10.56,10.49,10.10,9.40,10.53,10.16,9.71,10.53,10.63,9.53,9.65,9.15,8.67,9.23,9.47,8.36,8.36,9.35,8.78,8.10,8.55,8.92,7.96,8.66,8.15,8.61,8.80,9.46,9.38,10.08,9.63,9.67,10.39,10.82,10.66,10.50,11.04,10.88,10.11,10.52,11.07,10.61,9.98,10.82,11.03,10.54,9.98,9.79,10.35,9.78,9.22,9.33,9.85,9.00,8.97,9.55,9.42,8.52,8.48,9.14,8.83,8.30,7.90,7.49,7.76,6.87,7.62,7.16,7.08,7.80,8.12,7.59,8.06,8.43,8.20,8.09,8.47,8.93,8.75,8.68,9.30,9.60,9.58,9.68,10.21,10.50,10.37,11.76,10.78,10.47,9.96,10.18,9.88,9.67,9.43,9.08,8.75,8.67,8.61,8.06,7.94,8.13,7.69,7.40,7.54,7.56,6.79,6.70,6.96,6.60,5.86,6.37,6.67,5.74,5.62,6.33,6.10,5.45,5.89,6.43,6.09,5.33,5.46,5.23,4.72,4.87,4.80,4.41,4.28,4.38,4.30,3.81,4.02,4.17,4.06,3.84,3.97,4.23,4.19,3.94,4.07,4.13,3.89,3.61,4.13,4.28,3.84,4.06,4.74,4.73,4.33,4.76,5.23,5.08,4.98,5.63,5.71,5.55,5.99,6.32,6.19,6.25,6.60,6.97,6.88,6.88,7.08,6.74,6.40,6.59,6.66,6.12,6.13,6.38,6.11,5.71,5.93,6.15,5.46,5.38,5.79,5.85,5.28,5.57,5.27,5.05,4.96,4.91,5.13,5.38,5.52,5.91,6.22,5.90,5.98,6.60,6.48,7.12,7.02,6.87,6.67,6.33,6.11,6.18,6.07,5.74,5.51,5.79,5.43,5.26,4.40,4.37,4.38,3.77,3.75,3.95,3.59,2.71,2.47,2.11,1.73,1.56,1.58,1.47,0.92,0.77,1.05,1.40,1.91,2.20,1.60,2.22,2.72,2.35,2.27,2.91,3.21,3.27,2.85,3.55,3.22,2.43,2.67,3.16,2.57,2.36,2.94,3.05,2.42,2.50,3.43,3.37,2.79,3.13,3.99,4.11,3.79,4.24,4.15,4.31,3.98,3.64,4.13,3.74,2.95,3.40,3.44,3.06,2.24,2.95,3.08,2.51,2.33,3.06,3.11,2.51,2.65,3.53,3.05,3.54,2.77,2.47,1.84,2.43,2.58,1.80,1.93,2.45,1.99,2.10,2.90,2.97,2.88,3.23,3.87,3.63,3.63,4.20,4.60,4.70,4.90,5.11,5.47,5.47,5.87,6.11,6.34,6.34,6.91,7.12,7.18,7.50,7.87,7.92,8.03,7.79,8.14,8.12,7.52,7.73,8.10,7.77,7.24,7.74,7.93,7.37,7.29,7.83,7.66,7.40,7.50,8.08,8.04,7.80,8.30,8.62,8.45,7.83,7.70,7.97,7.74,7.27,7.43,7.72,7.17,6.75,7.03,7.08,6.37,6.75,7.04,6.59,6.24,6.68,6.98,6.38,6.49,5.89,5.54,5.53,5.61,5.16,5.06,5.66,5.47,4.98,5.41,5.91,5.75,5.40,6.20,6.42,6.14,6.19,6.89,6.97,6.65,7.07,7.51,7.47,7.31,7.86,8.24,7.83,8.07,7.67,7.39,7.18,7.12,7.16,6.67,6.31,6.55,6.44,5.99,5.32,5.14,4.69,5.03,5.48,5.49,5.17,5.87,6.13,5.71,6.02,6.75,7.09,7.82,8.09,8.48,8.50,8.44,9.38,9.48,9.80,10.73,11.46,11.18,12.05,11.45,10.86,11.03,11.92,11.25,12.21,13.01,11.92,10.98,12.28,11.66,10.76,10.32,9.61,8.98,9.66,9.54,8.76,8.90,9.45,9.18,8.27,9.02,9.37,8.75,8.52,9.27,9.41,8.52,8.83,9.72,9.71,8.78,9.16,9.49,9.63,9.22,10.13,10.27,9.47,9.85,10.96,10.34,9.74,11.06,11.73,10.73,11.13,12.23,12.15,11.37,12.08,13.00,12.95,12.72,12.93,14.05,14.34,14.39,13.19,13.32,14.27,13.33,12.79,13.71,14.00,13.14,12.14,13.08,13.13,12.22,11.93,12.96,12.56,11.27,11.95,12.52,11.96,11.28,11.79,30.76,30.70,30.63,30.61,30.50,30.33,30.53,30.42,30.29,30.07,30.31,30.23,29.82,30.24,30.12,30.01,30.04,29.66,29.89,29.50,29.65,29.68,29.90,30.02,29.97,30.21,30.14,30.11,30.18,29.99,29.95,30.06,29.97,29.85,29.74,29.74,29.62,29.62,29.84,29.84,29.70,29.53,29.65,29.59,29.60,29.57,29.72,29.58,29.34,29.72,29.86,29.73,29.49,29.69,29.98,29.76,29.91,30.01,30.00,29.73,29.93,30.09,29.94,29.95,30.07,30.12,29.85,30.09,30.17,30.01,30.04,30.09,30.11,30.06,30.08,30.24,30.15,30.10,30.25,30.23,30.14,30.30,30.18,30.41,30.30,30.22,30.22,30.14,30.12,29.94,30.02,30.19,30.09,29.83,30.06,30.17,30.04,30.04,30.15,30.17,30.24,30.39,30.31,30.26,30.23,30.13,30.11,30.09,30.21,30.20,30.06,30.14,30.13,30.12,30.08,30.11,30.17,30.24,30.12,30.22,30.12,30.20,29.93,30.00,30.15,29.79,29.82,30.00,29.90,29.43,29.68,29.19,29.34,29.52,29.79,29.45,29.77,29.23,28.94,29.39,29.04,29.25,29.00,29.39,29.46,28.77,28.83,29.34,29.27,28.96,29.29,29.69,29.70,29.35,29.59,29.48,28.94,28.98,29.53,29.30,28.74,29.35,29.37,29.25,28.88,29.26,29.44,29.16,28.79,29.42,28.86,28.75,28.34,29.21,28.96,28.03,28.96,29.30,28.60,28.58,29.04,29.03,28.45,28.56,29.05,28.76,28.36,28.77,28.95,28.55,28.59,28.83,29.12,28.85,29.25,29.03,28.79,28.96,28.86,28.44,28.44,28.43,28.36,28.14,28.36,28.37,28.14,28.08,28.25,28.07,27.78,28.47,28.43,27.70,27.87,28.39,28.19,27.44,28.12,28.58,27.88,28.00,28.73,28.75,28.12,28.90,29.34,29.21,28.92,29.56,29.14,28.98,28.59,28.23,28.29,28.03,27.24,27.49,27.83,27.63,26.93,27.53,27.42,27.73,27.48,27.82,27.67,28.04,28.00,28.13,27.83,28.50,28.29,27.92,28.12,28.71,28.15,27.95,28.85,28.81,28.04,28.37,28.97,28.54,28.31,29.02,29.00,28.76,28.91,29.54,29.43,29.54,29.32,29.66,29.32,28.94,29.24,29.31,28.95,28.36,29.34,29.16,28.61,28.77,29.31,29.14,28.57,29.08,29.07,28.82,28.97,28.87,28.57,28.45,28.29,28.34,28.07,28.64,28.66,28.29,28.80,29.07,29.05,28.72,29.40,29.50,29.13,28.87,28.95,28.62,28.30,28.42,28.31,27.67,27.58,28.05,27.53,27.22,27.93,28.01,28.03,28.03,27.57,27.84,28.27,28.23,28.14,27.83,28.13,28.39,28.12,27.87,27.56,27.97,28.18,28.81,28.69,28.38,28.82,28.96,28.70,28.86,29.12,29.03,28.97,29.04,28.74,28.48,28.38,28.26,28.07,28.08,28.35,27.76,27.25,27.93,28.12,27.26,27.67,27.66,27.70,27.59,27.56,27.61,27.92,27.44,27.96,28.18,28.02,27.93,28.52,28.25,28.15,28.59,28.75,28.38,28.89,29.18,29.04,28.85,29.17,29.21,29.10,29.10,29.54,29.34,29.58,29.29,29.16,28.81,29.10,29.28,28.81,29.00,28.99,29.01,28.90,29.01,29.13,28.84,28.52,29.19,28.58,28.34,28.89,29.11,28.08,28.81,29.50,28.62,28.58,28.85,29.15,28.50,28.70,28.85,28.98,28.60,28.65,28.99,28.96,28.95,28.67,28.78,29.15,28.82,28.78,29.26,29.18,28.92,29.27,29.51,29.37,29.34,29.57,29.75,29.67,29.35,29.86,29.72,29.35,29.75,29.57,29.59,29.40,29.32,29.33,29.16,28.89,29.07,28.96,28.58,28.57,28.58,28.33,28.08,28.14,28.18,27.73,28.11,28.36,27.96,27.64,27.77,28.30,28.05,27.76,28.31,28.49,27.93,27.93,27.74,28.29,28.01,27.80,28.16,28.06,28.07,28.38,28.52,28.30,28.76,28.90,29.13,29.11,29.34,29.36,29.51,29.62,29.68,29.78,29.80,29.75,29.94,29.76,29.45,29.80,29.83,29.20,29.40,29.86,29.81,29.26,28.46,28.53,29.35,28.60,28.24,29.11,29.47,29.01,29.06,29.87,29.70,30.00,29.99,30.05,30.07,30.12,29.94,30.08,30.08,30.04,30.29,30.31,30.20,30.24,30.27,30.04,29.94,30.25,29.95,30.23,30.15,30.02,29.60,29.67,29.87,29.58,29.41,29.16,29.10,29.45,29.30,29.08,29.34,29.51,29.29,29.32,29.60,29.78,29.58,29.70,29.84,29.85,29.77,29.85,30.08,29.91,30.00,29.95,30.07,29.92,29.56,29.79,29.86,29.56,29.42,29.78,29.86,29.47,29.43,29.95,29.78,29.45,29.73,29.98,29.81,29.63,29.88,29.83,29.70,29.91,30.14,30.09,30.24,29.91,30.22,30.38,30.08,29.96,30.40,30.36,30.11,30.29,30.43,30.13,29.99,30.21,30.26,30.11,30.14,30.20,30.14,29.98,30.10,29.88],[25.79,23.65,21.67,21.90,20.42,19.24,19.94,19.30,18.06,17.48,18.44,17.34,15.98,16.90,17.25,17.00,16.38,15.97,14.51,13.37,13.15,13.66,12.76,12.83,11.80,11.23,10.60,10.39,10.26,9.49,9.70,10.27,9.18,8.86,9.65,9.60,8.81,8.61,9.17,10.07,9.19,8.42,9.28,9.75,9.01,8.88,9.23,9.59,8.85,8.79,9.68,9.51,8.49,9.01,9.93,9.23,9.97,10.31,10.77,10.26,11.28,10.91,9.93,10.57,11.32,10.40,9.91,11.05,11.35,10.18,10.35,11.66,11.27,10.45,11.23,11.49,11.07,10.82,11.43,11.71,10.88,11.56,11.57,11.97,11.03,11.20,10.52,10.47,9.57,9.23,8.97,10.19,10.18,9.36,9.81,10.94,10.72,9.90,11.12,11.56,11.69,12.71,12.77,12.64,11.89,12.30,11.51,11.12,11.01,10.60,9.83,11.14,10.82,10.29,11.27,11.35,9.97,10.02,9.73,9.08,9.49,10.09,8.76,8.68,9.78,9.16,8.34,8.81,9.16,8.28,8.86,8.18,8.67,8.91,9.67,9.42,10.27,9.68,9.98,10.58,11.25,10.94,10.67,11.40,11.10,10.30,10.67,11.47,10.67,10.20,11.10,11.36,10.70,10.17,9.83,10.60,9.87,9.43,9.51,9.94,9.16,9.18,9.78,9.54,8.65,8.84,9.44,9.06,8.28,8.07,7.57,7.81,6.81,7.79,7.32,7.11,7.90,8.28,7.67,8.09,8.67,8.38,8.10,8.66,9.06,8.73,8.85,9.55,9.83,9.86,9.86,10.36,10.93,10.84,12.57,11.10,10.54,10.00,10.49,10.03,9.83,9.48,9.17,8.73,8.62,8.59,8.02,8.01,8.09,7.67,7.45,7.71,7.46,6.77,6.79,7.01,6.47,5.83,6.39,6.58,5.80,5.71,6.53,6.23,5.51,6.14,6.50,6.09,5.36,5.62,5.39,4.79,5.02,5.15,4.63,4.18,4.43,4.49,3.86,3.79,4.20,4.30,3.83,3.96,4.41,4.37,3.95,4.37,4.43,4.09,3.92,4.43,4.66,4.13,4.24,5.07,4.88,4.53,5.15,5.60,5.22,5.22,5.86,5.95,5.77,6.16,6.69,6.56,6.62,6.75,7.30,7.21,7.31,7.54,7.18,6.80,6.92,7.04,6.56,6.40,6.68,6.57,6.04,6.26,6.49,5.95,5.80,6.21,6.24,5.75,5.91,5.74,5.18,5.20,5.16,5.31,5.51,5.81,6.11,6.21,6.11,6.38,6.73,6.65,7.21,7.21,7.09,6.77,6.55,6.26,6.27,6.27,5.77,5.55,5.81,5.43,5.24,4.56,4.59,4.61,3.99,4.10,4.32,3.86,3.10,2.56,2.33,2.01,1.62,1.65,1.81,1.39,0.88,0.77,1.02,1.49,1.95,1.73,2.30,2.66,2.34,2.65,3.12,3.35,3.69,3.42,3.81,3.65,2.76,3.14,3.59,2.98,2.56,3.50,3.60,2.75,2.73,3.62,3.58,3.16,3.34,4.04,4.05,3.83,4.16,4.06,4.23,3.90,3.76,3.88,3.83,3.01,3.43,3.73,3.30,2.30,3.32,3.52,2.66,2.59,3.36,3.45,2.53,2.79,3.64,3.27,3.66,2.76,2.48,1.91,2.45,2.74,2.00,1.98,2.44,2.27,2.33,3.05,3.25,3.11,3.49,4.08,3.84,3.80,4.26,4.60,4.72,4.81,5.08,5.35,5.55,5.87,6.08,6.26,6.51,6.86,7.23,7.07,7.35,7.85,7.85,7.92,7.61,8.01,8.07,7.52,7.65,8.13,7.75,7.25,7.85,8.02,7.27,7.13,7.90,7.80,7.21,7.35,8.15,8.06,7.61,8.21,8.56,8.37,7.66,7.56,7.99,7.60,7.00,7.36,7.61,6.99,6.63,6.84,6.88,6.22,6.65,6.82,6.41,6.15,6.60,6.76,6.29,6.48,5.61,5.52,5.55,5.62,5.03,4.97,5.67,5.46,4.79,5.35,5.78,5.58,5.18,5.97,6.10,5.97,6.04,6.75,6.65,6.76,6.98,7.50,7.36,7.34,7.92,8.26,7.74,7.95,7.59,7.21,6.95,6.99,7.01,6.40,6.18,6.56,6.14,5.78,5.21,5.20,4.42,4.82,5.49,5.30,4.88,5.69,5.90,5.50,5.77,6.59,6.76,7.77,8.02,8.29,8.46,8.58,9.47,9.68,10.03,10.97,11.79,11.39,12.23,11.51,10.83,11.30,11.97,11.53,12.63,13.13,11.88,11.03,12.29,11.85,10.55,10.08,9.38,8.89,9.36,9.26,8.64,8.82,9.39,9.00,8.36,9.05,9.35,8.89,8.62,9.39,9.50,8.73,9.21,9.93,9.91,9.03,9.30,9.68,9.76,9.40,10.40,10.61,9.75,10.25,11.25,10.48,9.92,11.33,11.98,10.89,11.39,12.54,12.50,11.52,12.47,13.56,12.98,12.81,13.42,14.47,15.21,15.02,13.39,13.62,14.98,13.67,13.01,14.25,14.81,13.88,12.09,13.64,13.96,12.42,12.15,13.52,12.95,11.51,12.37,12.82,12.40,11.58,12.22,30.70,30.65,30.57,30.52,30.43,30.24,30.43,30.32,30.16,30.01,30.24,30.19,29.86,30.18,30.09,29.95,30.00,29.65,29.85,29.56,29.73,29.72,29.95,30.06,30.11,30.32,30.29,30.29,30.28,30.10,30.00,30.17,30.08,29.93,29.88,29.90,29.80,29.73,30.04,30.01,29.92,29.67,29.77,29.73,29.76,29.72,29.84,29.77,29.57,29.87,29.97,29.90,29.63,29.83,30.03,29.88,30.12,30.11,30.13,29.85,30.06,30.22,30.00,30.03,30.14,30.21,29.95,30.16,30.29,30.07,30.12,30.23,30.17,30.16,30.21,30.36,30.15,30.22,30.40,30.36,30.29,30.42,30.27,30.49,30.39,30.22,30.35,30.22,30.23,30.02,30.07,30.22,30.16,29.89,30.11,30.30,30.16,30.11,30.20,30.25,30.31,30.41,30.39,30.34,30.32,30.29,30.33,30.24,30.27,30.38,30.13,30.29,30.27,30.12,30.14,30.29,30.28,30.35,30.20,30.30,30.24,30.23,29.93,30.10,30.16,29.92,29.87,30.19,30.04,29.48,29.86,29.40,29.54,29.62,29.93,29.58,29.89,29.33,29.10,29.57,29.31,29.47,29.26,29.62,29.71,29.04,28.90,29.59,29.52,29.18,29.58,29.87,29.89,29.61,29.86,29.68,29.12,29.27,29.69,29.48,29.03,29.54,29.62,29.46,29.09,29.48,29.62,29.39,28.99,29.60,29.06,28.87,28.59,29.46,29.19,28.28,29.19,29.48,28.79,28.84,29.31,29.32,28.69,28.76,29.21,29.02,28.61,28.99,29.23,28.91,28.84,28.93,29.46,29.10,29.51,29.29,29.05,29.16,29.10,28.65,28.78,28.72,28.52,28.42,28.60,28.62,28.39,28.31,28.49,28.26,27.97,28.69,28.58,27.94,28.15,28.63,28.37,27.62,28.39,28.67,28.12,28.25,28.88,28.93,28.36,28.97,29.45,29.37,29.10,29.66,29.41,28.93,28.70,28.47,28.40,28.22,27.66,27.96,27.90,27.87,27.28,27.85,27.71,28.05,27.72,27.98,27.95,28.24,28.22,28.29,27.72,28.68,28.45,28.07,28.24,28.99,28.48,28.25,29.01,29.06,28.21,28.67,29.28,28.90,28.62,29.25,29.27,28.94,29.10,29.69,29.55,29.60,29.49,29.76,29.59,29.21,29.49,29.58,29.26,28.64,29.49,29.37,28.81,29.02,29.38,29.17,28.76,29.12,29.26,29.01,29.09,29.09,28.78,28.57,28.51,28.55,28.22,28.69,28.77,28.48,28.93,29.13,29.27,28.91,29.61,29.61,29.26,29.00,29.04,28.88,28.57,28.73,28.51,28.00,27.85,28.33,27.67,27.42,28.28,28.23,27.82,28.24,27.82,28.24,28.12,27.68,27.82,27.87,28.14,28.29,28.39,28.38,28.62,27.48,28.41,28.62,28.68,28.47,29.00,28.95,28.59,28.72,29.23,29.19,29.10,29.10,28.89,28.57,28.29,28.45,28.26,28.09,28.52,27.97,27.34,28.25,28.38,27.65,27.98,27.64,27.90,27.87,27.86,27.89,28.31,27.90,28.26,28.45,28.41,28.30,28.71,28.65,28.41,28.75,28.75,28.38,28.90,29.22,29.06,28.77,29.30,29.33,28.99,29.11,29.61,29.27,29.68,29.28,29.15,28.90,29.19,29.22,28.89,29.06,29.05,28.94,28.92,29.05,29.18,28.86,28.61,29.21,28.82,28.44,29.01,29.16,28.62,28.94,29.49,28.80,28.98,29.08,29.37,28.87,28.89,28.96,29.09,28.68,28.79,29.07,29.11,29.05,28.81,28.92,29.19,28.99,28.94,29.35,29.29,29.01,29.33,29.58,29.40,29.37,29.64,29.79,29.64,29.39,29.94,29.89,29.45,29.85,29.68,29.71,29.43,29.41,29.43,29.25,28.89,29.15,29.09,28.69,28.60,28.61,28.42,28.30,28.31,28.41,27.91,28.38,28.52,28.16,27.88,27.79,28.37,28.09,28.16,28.58,28.69,28.36,28.15,28.27,28.67,28.20,28.02,28.42,28.32,28.33,28.48,28.61,28.51,28.84,28.93,29.16,29.17,29.42,29.47,29.66,29.78,29.87,30.01,30.01,29.85,30.08,29.82,29.46,29.90,29.85,29.39,29.42,29.90,29.81,29.18,28.54,28.59,29.20,28.66,28.40,29.18,29.57,29.05,29.22,29.88,29.72,30.06,30.00,30.09,30.23,30.29,30.02,30.28,30.24,30.18,30.46,30.42,30.31,30.36,30.33,30.09,29.96,30.33,29.96,30.36,30.32,30.18,29.66,29.75,30.04,29.74,29.56,29.30,29.23,29.61,29.32,29.12,29.45,29.54,29.32,29.44,29.72,29.85,29.63,29.75,29.88,29.88,29.82,29.90,30.16,30.01,30.09,30.13,30.12,30.06,29.67,29.94,29.99,29.71,29.57,29.94,29.93,29.56,29.65,30.09,29.80,29.50,29.94,30.04,29.89,29.85,30.11,29.98,29.82,30.12,30.33,30.28,30.38,30.13,30.38,30.50,30.16,30.01,30.52,30.49,30.27,30.33,30.55,30.32,30.04,30.29,30.39,30.26,30.22,30.34,30.29,30.19,30.22,30.08],[25.91,23.90,21.66,21.79,20.34,18.90,19.80,18.96,17.77,17.20,18.24,17.09,15.68,16.77,17.09,16.96,16.33,16.02,14.74,13.75,13.77,13.98,13.30,13.48,12.59,12.18,11.43,11.38,11.13,10.52,10.66,11.04,10.21,9.95,10.70,10.67,9.99,9.70,10.37,11.17,10.50,9.47,10.34,10.76,9.99,9.87,10.16,10.37,9.67,9.67,10.49,10.21,9.22,9.79,10.80,10.09,10.74,11.12,11.66,11.18,12.30,11.92,10.80,11.56,12.28,11.29,10.77,11.96,12.06,11.01,11.22,12.43,11.76,11.04,11.83,12.27,11.64,11.64,12.71,12.72,11.75,12.53,12.41,13.04,11.82,11.82,11.28,11.00,10.59,10.11,9.75,10.87,10.82,10.18,10.36,11.39,11.32,10.65,11.56,12.43,12.35,13.34,13.44,13.16,12.43,12.94,12.25,11.79,11.55,11.27,10.39,11.68,11.43,10.89,11.68,11.82,10.53,10.82,10.50,10.00,10.03,10.49,9.63,9.41,10.37,9.82,9.00,9.49,9.76,8.90,9.71,9.03,9.50,9.72,10.52,10.29,11.15,10.47,10.71,11.38,11.75,11.93,11.57,12.36,12.23,11.16,11.67,12.50,11.80,11.28,12.27,12.49,11.87,11.39,11.12,11.63,10.90,10.54,10.47,10.87,9.99,10.14,10.73,10.44,9.42,9.52,10.16,9.74,9.11,8.81,8.56,8.75,7.82,8.66,8.34,7.94,8.83,9.36,8.65,8.96,9.62,9.47,9.00,9.60,10.13,9.73,9.67,10.46,10.95,10.79,10.65,11.32,11.76,11.57,13.29,11.92,11.60,11.02,11.23,10.74,10.69,10.30,9.87,9.47,9.52,9.38,8.94,8.78,8.92,8.48,8.11,8.45,8.30,7.61,7.70,7.79,7.28,6.63,7.36,7.45,6.41,6.38,7.25,6.92,6.02,6.60,7.15,6.77,5.88,6.10,5.87,5.20,5.32,5.57,5.03,4.82,5.05,5.09,4.55,4.48,4.86,4.93,4.54,4.57,5.03,4.97,4.44,4.85,4.94,4.49,4.01,4.71,5.00,4.74,4.81,5.38,5.54,5.16,5.54,6.14,5.81,5.70,6.43,6.83,6.45,6.75,7.34,7.24,7.15,7.46,7.88,7.90,7.87,8.29,7.86,7.66,7.75,7.92,7.20,7.18,7.60,7.28,6.85,7.15,7.45,6.71,6.52,7.10,6.93,6.34,6.55,6.35,5.71,5.82,5.83,6.03,6.30,6.79,7.07,7.36,7.08,7.33,7.88,7.63,8.39,8.16,7.94,7.86,7.57,7.25,7.19,7.28,6.74,6.46,6.70,6.38,6.24,5.16,5.21,5.18,4.48,4.35,4.53,4.02,3.39,2.74,2.57,2.38,2.00,1.80,1.92,1.89,1.43,0.95,0.76,0.94,1.37,1.46,1.85,2.07,2.06,2.34,2.73,2.92,3.20,3.09,3.82,3.46,2.51,3.11,3.51,3.33,2.84,3.67,3.80,3.01,3.36,4.10,3.99,3.77,4.11,4.59,4.69,4.43,4.75,4.50,4.73,4.31,4.35,4.56,4.42,3.69,3.67,4.27,3.75,2.68,3.27,3.72,2.73,2.55,3.16,3.24,2.55,2.46,3.17,2.98,3.41,2.65,2.32,1.75,2.51,2.69,1.94,2.05,2.77,2.48,2.80,3.32,3.47,3.46,3.84,4.46,4.30,4.39,4.80,5.10,5.12,5.37,5.81,6.05,6.08,6.51,6.73,6.82,7.24,7.56,7.79,7.67,8.09,8.62,8.62,8.63,8.41,8.89,8.88,8.13,8.43,9.04,8.36,7.82,8.55,8.76,7.82,7.78,8.73,8.52,7.90,8.03,9.04,8.91,8.38,9.17,9.56,9.34,8.65,8.38,8.92,8.57,7.82,8.15,8.57,7.87,7.43,7.54,7.71,6.93,7.31,7.53,7.17,6.85,7.28,7.46,6.90,7.06,6.29,6.08,6.35,6.22,5.57,5.62,6.49,6.20,5.61,6.09,6.57,6.39,6.02,6.71,6.84,6.76,6.84,7.65,7.47,7.45,7.82,8.32,8.08,8.10,8.79,9.21,8.47,8.75,8.36,7.87,7.67,7.68,7.73,7.03,6.92,7.16,6.82,6.50,5.84,5.78,5.06,5.57,6.13,6.04,5.56,6.40,6.61,6.31,6.54,7.31,7.49,8.57,8.78,9.07,9.22,9.32,10.41,10.61,10.96,11.97,12.78,12.50,13.27,12.65,11.92,12.43,13.06,12.68,13.48,13.87,12.98,12.16,13.05,12.75,11.78,11.25,10.40,9.89,10.68,10.50,9.59,9.73,10.62,10.16,9.27,10.08,10.58,9.76,9.46,10.47,10.64,9.43,10.05,11.03,10.80,9.75,10.05,10.55,10.40,9.91,11.11,11.29,10.50,11.02,12.02,11.54,10.87,12.15,12.79,12.14,12.31,13.14,13.37,12.67,13.20,14.17,13.63,13.55,14.04,15.06,15.79,15.55,14.16,14.49,15.52,14.27,13.94,14.98,15.17,14.43,13.27,14.39,14.49,13.53,13.40,14.25,13.81,12.68,13.39,13.62,13.18,12.55,13.09,30.77,30.67,30.60,30.54,30.43,30.31,30.47,30.36,30.29,30.07,30.34,30.29,29.72,30.18,30.08,29.88,29.96,29.69,29.92,29.57,29.77,29.80,29.94,30.11,30.08,30.29,30.22,30.24,30.24,30.12,29.98,30.14,30.06,29.96,29.85,29.81,29.82,29.76,29.98,29.95,29.90,29.71,29.78,29.65,29.76,29.72,29.85,29.71,29.55,29.89,29.86,29.86,29.66,29.83,29.97,29.85,30.03,30.06,30.09,29.75,30.00,30.15,29.95,29.97,30.10,30.06,29.91,30.07,30.15,30.01,30.04,30.11,30.05,30.11,30.09,30.25,30.01,30.13,30.31,30.31,30.20,30.39,30.17,30.47,30.30,30.12,30.29,30.12,30.20,30.06,30.08,30.17,29.99,29.97,30.03,30.20,30.00,29.99,30.12,30.22,30.24,30.44,30.37,30.27,30.27,30.27,30.18,30.14,30.20,30.29,30.08,30.20,30.20,30.02,30.06,30.22,30.16,30.28,30.17,30.27,30.14,30.16,30.03,30.14,30.10,29.80,29.93,30.13,29.95,29.55,29.85,29.45,29.57,29.67,29.88,29.48,29.84,29.32,29.01,29.48,29.15,29.35,29.06,29.47,29.59,28.86,28.82,29.43,29.41,29.08,29.44,29.78,29.84,29.49,29.77,29.58,29.08,29.22,29.69,29.43,28.93,29.53,29.54,29.43,29.13,29.50,29.58,29.36,29.09,29.62,29.18,28.95,28.80,29.54,29.32,28.44,29.25,29.49,28.95,28.95,29.34,29.31,28.74,28.77,29.25,29.03,28.69,28.88,29.16,28.81,28.67,28.83,29.29,28.96,29.34,29.11,28.86,28.93,28.82,28.44,28.59,28.46,28.38,28.42,28.59,28.53,28.34,28.40,28.55,28.27,28.02,28.76,28.63,27.89,28.21,28.77,28.46,27.63,28.46,28.88,28.25,28.31,29.05,29.06,28.38,29.11,29.56,29.44,29.13,29.65,29.45,29.17,28.69,28.49,28.65,28.15,27.67,27.90,28.02,27.73,27.29,27.82,27.73,27.88,27.75,28.08,28.06,28.34,28.20,28.35,27.96,28.84,28.70,28.15,28.32,29.12,28.59,28.34,29.12,29.15,28.43,28.77,29.26,29.01,28.73,29.40,29.45,29.15,29.27,29.80,29.68,29.74,29.60,29.82,29.72,29.41,29.60,29.64,29.33,28.93,29.63,29.46,29.03,29.20,29.49,29.39,28.99,29.25,29.36,29.08,29.17,29.05,28.76,28.71,28.62,28.50,28.28,28.90,28.86,28.58,29.02,29.24,29.38,29.09,29.65,29.72,29.46,29.20,29.23,29.04,28.74,28.78,28.71,28.04,27.84,28.29,27.66,27.36,28.19,28.05,28.06,28.07,27.71,28.34,28.12,27.92,28.52,28.05,28.11,28.26,28.33,28.14,28.44,28.37,27.61,28.71,28.52,28.35,28.99,28.99,28.61,28.83,29.22,29.13,29.05,29.11,28.83,28.58,28.33,28.43,28.10,28.18,28.51,27.88,27.53,28.25,28.24,27.69,27.96,27.73,27.83,27.76,27.82,27.94,28.22,27.77,28.26,28.38,28.17,28.23,28.76,28.46,28.22,28.75,28.84,28.50,29.00,29.21,29.05,28.84,29.27,29.41,29.11,29.19,29.71,29.44,29.75,29.43,29.19,28.96,29.24,29.23,28.94,29.12,28.98,28.92,29.10,29.03,29.16,28.78,28.56,29.13,28.80,28.46,28.92,29.22,28.49,28.91,29.62,28.78,28.75,29.05,29.38,28.81,28.75,29.05,29.22,28.80,28.85,29.16,29.12,29.00,28.79,28.87,29.23,29.02,28.91,29.36,29.33,29.03,29.37,29.60,29.47,29.42,29.65,29.88,29.78,29.50,29.98,29.85,29.46,29.79,29.62,29.70,29.48,29.39,29.41,29.27,28.97,29.19,29.12,28.73,28.80,28.73,28.47,28.38,28.34,28.33,27.91,28.36,28.59,28.09,27.90,27.73,28.32,28.07,27.90,28.60,28.64,28.19,28.10,28.24,28.63,28.04,27.94,28.42,28.26,28.29,28.48,28.63,28.56,28.92,29.03,29.27,29.30,29.47,29.51,29.66,29.70,29.81,29.92,29.93,29.88,30.03,29.85,29.55,29.87,29.89,29.46,29.50,29.97,29.89,29.29,28.62,28.61,29.34,28.85,28.54,29.20,29.58,29.14,29.28,29.96,29.76,30.14,30.07,30.12,30.20,30.23,30.04,30.22,30.20,30.12,30.41,30.36,30.27,30.30,30.28,30.04,29.94,30.29,29.98,30.29,30.19,30.05,29.52,29.60,29.92,29.54,29.43,29.15,29.10,29.44,29.19,29.09,29.33,29.44,29.25,29.38,29.68,29.80,29.58,29.72,29.84,29.81,29.81,29.89,30.10,29.99,30.11,30.10,30.12,30.07,29.72,29.94,29.96,29.62,29.55,29.86,29.88,29.49,29.54,29.98,29.80,29.49,29.76,29.98,29.76,29.66,29.92,29.81,29.67,29.94,30.19,30.15,30.29,29.91,30.25,30.41,30.06,29.95,30.44,30.37,30.15,30.32,30.46,30.15,30.00,30.27,30.27,30.19,30.15,30.27,30.22,30.09,30.18,30.06],[25.22,23.19,21.09,21.05,19.63,18.87,19.61,18.38,17.95,17.54,18.28,17.33,16.23,16.84,17.35,17.29,16.43,16.44,15.14,14.41,14.61,14.92,14.28,14.27,13.71,13.17,13.06,12.97,12.87,12.21,12.54,12.87,11.95,11.95,12.58,12.61,11.82,11.74,12.32,13.35,12.71,11.60,12.32,13.01,12.12,12.15,12.15,12.55,12.00,11.60,12.41,12.27,11.32,11.61,12.70,12.24,12.70,13.27,13.65,13.52,14.26,13.78,13.08,13.80,14.37,13.21,13.04,14.25,14.05,12.94,13.33,14.42,13.74,13.13,14.34,14.26,13.54,13.62,14.69,14.46,13.53,14.10,14.33,14.71,13.47,13.46,12.64,12.53,11.82,11.87,11.39,12.23,12.48,12.09,12.18,12.88,13.21,12.42,13.34,14.21,14.22,14.90,15.17,15.02,14.20,14.36,13.88,13.63,13.20,12.65,12.20,13.63,12.85,12.49,13.38,13.34,11.91,12.03,11.79,10.88,11.16,12.09,11.02,10.59,11.84,11.59,10.46,10.66,11.46,10.83,11.47,10.62,11.32,11.82,12.27,12.44,13.02,12.53,12.81,13.26,14.00,13.74,13.69,14.36,14.00,13.50,13.86,14.42,13.71,13.46,14.24,14.58,14.12,13.53,13.53,13.86,13.35,12.93,12.81,13.08,12.56,12.44,12.92,12.67,11.68,11.77,12.36,11.87,11.29,10.79,10.07,10.78,9.73,10.70,10.38,9.93,11.26,11.74,10.78,11.28,12.08,11.81,11.33,12.14,12.58,12.14,12.03,13.00,13.23,12.75,12.98,13.46,13.87,13.64,15.09,13.79,13.58,13.14,13.21,12.71,12.94,12.57,11.81,11.73,11.94,11.46,10.71,11.13,11.16,10.35,10.08,10.65,10.22,9.23,9.40,9.65,8.91,8.21,8.87,8.81,7.99,7.97,8.84,8.19,7.34,7.72,7.93,7.51,6.61,6.78,6.64,5.87,6.32,6.87,6.07,5.50,6.13,6.26,5.31,5.22,5.99,5.99,5.09,5.49,6.34,6.17,5.45,6.02,6.18,5.18,4.76,5.49,6.32,5.60,5.64,6.62,6.69,6.14,6.58,7.55,7.36,7.02,7.72,8.30,8.02,7.84,8.88,8.92,8.77,8.72,9.48,9.32,9.88,10.39,9.39,9.25,9.71,9.86,8.97,9.08,9.50,8.97,8.62,9.01,9.16,8.50,8.30,8.97,8.64,8.09,8.12,7.95,7.09,7.47,7.41,7.51,7.78,8.31,8.62,8.89,8.81,9.23,9.68,9.67,10.50,10.07,10.24,9.81,9.54,9.12,9.14,9.05,8.48,8.34,8.27,7.86,7.52,6.49,6.50,6.25,5.27,5.27,5.41,4.68,4.15,3.35,3.10,3.04,2.70,2.33,2.30,2.37,2.02,1.58,1.00,0.77,1.17,1.40,1.77,1.80,2.08,2.40,2.72,3.03,3.56,3.50,4.29,4.01,2.86,3.58,4.29,3.69,3.15,4.27,4.21,3.39,3.85,4.90,4.80,4.09,4.49,5.43,5.54,4.97,5.97,5.70,5.82,5.29,4.89,5.20,5.11,4.16,4.18,4.70,4.06,3.11,3.62,3.94,3.16,2.64,3.48,3.65,2.86,2.45,3.34,3.40,3.68,2.96,2.28,1.91,2.96,3.13,2.21,2.56,3.36,3.01,3.22,3.91,4.03,4.06,4.39,5.08,5.03,4.96,5.45,5.96,6.37,6.51,6.90,7.21,7.27,7.64,7.86,8.12,8.62,8.73,9.17,9.27,9.26,9.83,10.08,10.11,10.09,10.62,10.42,9.68,10.22,10.65,9.86,9.28,10.32,10.38,9.27,9.24,10.44,9.94,9.28,9.39,10.46,10.16,9.93,10.65,11.19,10.89,10.08,10.05,10.63,10.17,9.26,9.74,10.28,9.49,8.78,9.14,9.40,8.31,8.71,9.10,8.67,8.13,8.70,8.68,8.17,8.08,7.43,7.17,7.36,7.55,6.74,6.95,7.52,7.32,6.77,7.36,7.96,7.57,7.28,8.06,8.34,7.96,8.08,9.24,8.64,8.77,9.07,9.80,9.30,9.06,10.09,10.56,9.42,10.11,9.65,8.77,8.68,8.88,8.54,7.98,8.04,8.28,7.55,7.18,6.49,6.81,6.07,6.29,7.20,7.08,6.73,7.35,7.65,7.50,7.50,8.33,8.50,9.64,9.85,10.10,10.37,10.79,11.80,11.86,12.25,13.21,14.01,13.84,14.52,14.03,13.41,13.67,14.24,13.77,14.76,15.25,14.16,13.54,14.27,14.21,13.24,12.82,12.02,11.61,12.12,11.98,11.38,11.65,12.16,11.64,11.18,11.68,11.98,11.31,11.08,11.89,12.04,11.08,11.62,12.28,12.10,11.27,11.15,12.05,11.76,11.33,12.38,12.64,12.05,12.30,13.30,12.92,12.20,13.31,13.98,13.16,13.47,14.48,14.58,13.87,14.43,15.24,14.66,14.62,15.24,16.13,17.03,16.63,15.32,15.62,16.70,15.41,15.13,16.15,16.70,15.64,14.62,15.67,15.95,14.55,14.58,15.69,15.09,13.97,14.66,15.04,14.44,13.91,14.05,30.74,30.69,30.54,30.56,30.48,30.36,30.51,30.37,30.35,30.21,30.37,30.31,29.90,30.25,30.10,29.94,30.00,29.72,29.95,29.67,29.99,30.08,30.17,30.25,30.30,30.41,30.35,30.25,30.28,30.17,30.04,30.22,30.13,30.02,29.98,29.95,29.87,29.88,30.11,30.05,29.97,29.82,29.86,29.78,29.84,29.81,29.88,29.80,29.63,29.91,29.90,29.91,29.68,29.86,30.04,29.91,30.09,30.14,30.14,29.90,30.08,30.16,30.00,30.09,30.17,30.15,29.97,30.18,30.22,30.06,30.15,30.19,30.19,30.17,30.20,30.31,30.17,30.21,30.34,30.33,30.26,30.33,30.25,30.44,30.35,30.21,30.29,30.11,30.24,30.09,30.11,30.19,30.08,29.89,30.07,30.22,30.03,29.99,30.27,30.28,30.31,30.53,30.45,30.33,30.32,30.27,30.28,30.22,30.29,30.30,30.09,30.33,30.27,30.11,30.18,30.24,30.18,30.28,30.16,30.33,30.17,30.22,30.02,30.16,30.12,29.90,29.95,30.13,30.06,29.62,29.89,29.47,29.71,29.83,29.93,29.63,29.90,29.52,29.21,29.68,29.55,29.49,29.26,29.67,29.70,29.09,28.90,29.57,29.57,29.23,29.58,29.88,29.95,29.60,29.91,29.72,29.18,29.33,29.83,29.59,29.02,29.57,29.68,29.51,29.15,29.57,29.67,29.41,29.17,29.61,29.28,29.06,28.96,29.65,29.51,28.69,29.36,29.60,29.06,29.05,29.46,29.40,28.86,28.83,29.27,29.14,28.68,28.97,29.19,28.87,28.80,28.93,29.38,29.15,29.47,29.36,29.08,29.29,29.08,28.66,28.70,28.71,28.51,28.48,28.63,28.59,28.42,28.49,28.55,28.37,28.15,28.83,28.68,28.17,28.47,28.82,28.64,27.89,28.71,28.92,28.49,28.49,29.08,29.17,28.50,29.16,29.70,29.57,29.36,29.89,29.55,29.13,28.87,28.53,28.49,28.29,27.92,28.10,27.81,27.84,27.57,27.99,27.61,27.96,28.00,28.15,27.88,28.32,28.32,28.37,27.87,28.72,28.62,28.06,28.39,29.15,28.55,28.21,29.22,29.16,28.43,28.69,29.25,28.97,28.83,29.41,29.47,29.19,29.26,29.84,29.76,29.86,29.60,29.84,29.75,29.42,29.63,29.69,29.30,28.92,29.70,29.44,28.93,29.24,29.48,29.36,28.90,29.31,29.35,29.25,29.32,29.13,28.86,28.81,28.86,28.66,28.45,28.97,28.99,28.59,29.10,29.33,29.40,29.07,29.82,29.85,29.52,29.22,29.18,29.15,28.78,28.84,28.72,28.30,28.07,28.50,27.78,27.59,28.36,28.19,27.89,27.88,27.29,27.14,27.69,27.69,27.36,27.76,27.89,28.00,28.16,27.86,28.31,27.87,28.01,28.22,28.58,28.41,28.85,28.79,28.59,28.76,29.18,29.05,29.11,29.16,28.98,28.69,28.28,28.46,28.25,27.99,28.12,27.85,27.49,27.79,28.00,27.69,27.67,27.37,27.59,27.87,27.74,28.03,28.47,28.00,28.56,28.61,28.23,28.31,28.74,28.50,28.33,28.87,28.76,28.23,28.99,29.29,29.05,28.78,29.26,29.35,29.01,29.13,29.64,29.37,29.56,29.31,29.05,28.88,29.27,29.27,28.73,28.97,28.94,28.74,28.61,28.96,29.14,28.81,28.70,29.27,28.95,28.61,28.97,29.28,28.66,28.96,29.61,28.90,28.95,29.12,29.46,28.87,28.77,29.01,29.17,28.68,28.85,29.18,29.15,29.12,28.78,28.97,29.36,28.98,28.97,29.43,29.34,29.10,29.41,29.63,29.51,29.46,29.71,29.81,29.78,29.56,30.02,29.95,29.52,29.89,29.77,29.77,29.54,29.47,29.50,29.29,29.03,29.26,29.11,28.86,28.89,28.93,28.64,28.51,28.60,28.55,28.07,28.50,28.57,28.34,27.90,27.91,28.45,28.23,28.01,28.68,28.85,28.47,28.24,28.39,28.79,28.37,28.19,28.55,28.53,28.62,28.72,28.88,28.76,28.94,29.09,29.37,29.31,29.53,29.52,29.74,29.88,29.93,29.98,30.05,29.94,30.09,29.94,29.61,29.89,29.92,29.57,29.51,30.03,29.99,29.51,28.81,28.93,29.48,28.99,28.62,29.41,29.68,29.31,29.43,30.05,29.81,30.15,30.10,30.17,30.17,30.26,30.07,30.26,30.27,30.26,30.42,30.41,30.38,30.39,30.29,30.14,30.09,30.37,30.05,30.31,30.37,30.18,29.78,29.80,30.04,29.81,29.67,29.39,29.32,29.71,29.40,29.21,29.46,29.65,29.41,29.46,29.81,29.93,29.69,29.81,29.99,29.94,29.89,29.99,30.24,30.11,30.20,30.18,30.22,30.11,29.74,30.00,30.05,29.79,29.66,30.03,29.99,29.67,29.74,30.14,29.94,29.73,29.99,30.14,30.04,29.93,30.12,30.05,29.86,30.12,30.38,30.31,30.44,30.14,30.42,30.53,30.21,30.17,30.58,30.51,30.33,30.46,30.56,30.34,30.21,30.40,30.45,30.31,30.31,30.40,30.38,30.31,30.32,30.18],[25.53,23.54,21.38,21.57,20.06,18.97,19.67,18.68,17.80,17.39,18.03,17.14,15.81,16.63,16.91,16.89,16.27,16.39,15.08,14.59,14.84,14.90,13.86,13.70,13.11,12.60,12.24,12.33,12.02,11.15,11.33,11.86,11.07,10.73,11.47,11.70,10.92,10.70,11.45,12.02,11.51,10.48,11.17,11.52,10.91,10.73,10.81,11.17,10.46,10.25,10.93,10.95,9.84,10.29,11.34,10.78,11.46,11.95,12.58,12.24,13.26,12.64,11.70,12.52,12.96,11.90,11.59,12.85,12.66,11.58,11.97,13.14,12.25,11.89,12.76,13.00,12.40,12.58,13.69,13.51,12.68,13.46,13.05,13.81,12.35,12.39,12.05,11.51,11.01,10.66,10.17,11.36,11.24,10.76,10.84,11.82,11.77,11.17,11.86,12.98,12.87,14.01,14.04,13.53,13.12,13.56,12.77,12.35,12.03,11.71,10.98,12.18,11.87,11.44,12.01,12.21,10.88,11.28,10.82,10.20,10.34,10.72,9.85,9.67,10.78,10.14,9.27,9.76,10.26,9.30,10.21,9.42,10.25,10.57,11.35,11.39,12.31,11.80,12.07,12.91,13.32,13.50,13.29,14.09,13.72,13.02,13.50,14.17,13.28,12.94,13.97,14.13,13.28,12.81,12.47,12.76,12.43,12.00,11.60,12.05,11.30,11.07,11.62,11.52,10.63,10.43,10.99,10.61,9.99,9.29,8.83,9.46,8.65,9.35,9.33,8.91,9.73,10.45,9.83,10.00,10.87,10.96,10.58,11.10,11.71,11.57,11.58,12.35,12.77,12.68,12.49,13.15,13.83,13.51,15.37,13.88,13.33,12.81,13.19,12.46,12.54,12.24,11.75,11.41,11.27,11.16,10.56,10.42,10.41,9.89,9.50,9.46,9.20,8.59,8.47,8.52,7.92,7.36,7.73,7.71,6.87,6.77,7.37,6.97,6.12,6.39,6.74,6.44,5.62,5.75,5.50,5.01,5.20,5.56,4.95,4.60,5.24,5.38,4.52,4.66,5.46,5.52,4.65,5.31,6.00,5.91,5.35,5.87,5.72,5.15,4.56,5.07,5.53,5.07,5.05,5.82,6.04,5.31,5.71,6.59,6.18,5.75,6.59,7.06,6.65,6.52,7.44,7.59,7.29,7.42,8.09,8.04,8.43,8.82,8.17,7.98,8.38,8.55,7.57,7.89,8.47,8.03,7.42,8.06,8.45,7.64,7.53,8.51,8.19,7.45,7.84,7.78,6.79,6.78,6.94,7.63,7.50,8.04,8.62,8.82,8.24,8.77,9.49,9.00,9.75,9.27,9.13,9.17,8.69,8.04,8.25,8.52,7.70,7.19,7.70,7.32,7.42,6.37,6.49,6.49,5.48,5.37,5.78,5.22,4.38,3.69,3.57,3.14,3.05,2.62,2.32,2.28,2.24,2.06,1.35,0.95,0.76,1.10,1.44,1.54,1.63,1.59,2.15,2.30,2.87,2.64,3.43,3.47,2.19,2.89,3.59,3.20,2.92,3.73,4.17,3.44,3.79,4.43,4.65,4.45,4.74,5.69,5.79,5.13,5.58,5.27,5.36,5.11,4.61,4.70,4.70,3.88,3.57,3.94,3.91,2.84,2.84,3.52,2.84,2.29,2.79,3.26,2.62,2.15,3.06,3.24,3.70,3.05,2.16,1.91,3.01,3.09,2.18,2.66,3.47,2.98,3.38,4.15,4.10,3.94,4.79,5.20,4.82,5.11,5.69,5.92,6.16,6.63,7.08,7.26,7.29,7.98,8.07,8.08,8.88,9.25,9.43,9.21,9.79,10.43,10.31,10.36,10.02,10.67,10.64,9.72,9.97,10.65,10.02,9.08,9.99,10.37,9.25,8.89,10.03,9.81,8.97,8.95,10.20,9.55,9.38,9.97,10.67,10.31,9.40,9.58,10.08,9.43,8.65,9.41,9.81,8.84,8.45,9.00,9.09,8.07,8.76,9.10,8.52,8.05,8.94,8.93,8.23,8.56,7.72,7.71,7.59,7.81,6.85,6.91,7.53,7.23,6.62,6.97,7.56,7.15,6.62,7.29,7.79,7.37,7.15,8.22,7.92,7.72,8.00,8.68,8.37,8.15,9.19,9.70,8.64,9.23,8.91,8.20,8.11,8.04,7.68,7.32,7.30,7.29,6.74,6.54,5.86,5.94,5.29,5.83,6.64,6.70,6.40,6.93,7.10,7.33,7.29,7.93,8.40,9.65,9.60,10.09,10.05,10.53,11.42,11.68,12.03,13.05,13.87,13.72,14.64,14.07,13.27,13.76,14.35,13.85,14.96,15.46,14.41,13.62,14.44,14.46,13.29,12.92,12.06,11.37,12.07,12.07,11.35,11.24,11.99,11.76,10.79,11.37,11.95,11.30,10.83,11.73,12.00,10.97,11.30,12.14,12.11,11.25,11.54,12.15,12.15,11.59,13.04,12.95,12.20,12.74,13.69,12.94,12.40,13.81,14.27,13.39,13.64,14.81,14.71,14.02,14.80,15.59,14.87,14.77,15.67,16.39,17.46,17.11,15.43,15.90,17.02,15.59,15.27,16.41,16.65,15.89,14.69,15.80,16.03,14.79,14.79,15.84,15.21,14.16,14.64,15.15,14.55,13.98,14.23,30.79,30.69,30.55,30.52,30.44,30.29,30.46,30.35,30.17,30.10,30.38,30.22,29.66,30.15,29.99,29.71,29.84,29.53,29.83,29.42,29.79,29.95,30.03,30.13,30.20,30.31,30.26,30.16,30.10,30.09,29.87,30.01,30.05,29.92,29.77,29.81,29.84,29.79,29.99,29.91,29.86,29.73,29.70,29.61,29.71,29.72,29.75,29.63,29.50,29.77,29.72,29.78,29.60,29.71,29.83,29.76,29.91,29.97,30.06,29.73,30.01,30.07,29.88,29.91,30.02,29.96,29.84,29.99,30.06,29.90,29.94,30.05,29.96,30.01,30.03,30.15,29.95,30.01,30.24,30.23,30.11,30.31,30.07,30.38,30.23,30.04,30.14,30.07,30.11,29.94,29.96,30.03,29.88,29.80,29.96,30.10,29.90,29.91,30.06,30.16,30.15,30.42,30.36,30.21,30.18,30.19,30.14,30.09,30.16,30.20,29.97,30.11,30.11,29.91,29.97,30.16,30.06,30.19,30.04,30.18,30.03,29.99,29.86,30.04,29.93,29.72,29.84,29.99,29.83,29.52,29.75,29.41,29.63,29.67,29.87,29.54,29.85,29.39,29.09,29.61,29.35,29.46,29.21,29.58,29.70,28.99,28.87,29.53,29.51,29.14,29.54,29.86,29.90,29.54,29.79,29.62,29.12,29.25,29.72,29.47,28.97,29.47,29.46,29.39,29.09,29.48,29.49,29.25,29.18,29.52,29.27,29.02,28.95,29.56,29.40,28.66,29.29,29.50,29.00,29.00,29.43,29.42,28.78,28.85,29.29,29.11,28.66,28.99,29.18,28.79,28.77,28.84,29.37,29.02,29.49,29.26,29.00,29.13,28.91,28.55,28.64,28.59,28.34,28.40,28.61,28.64,28.46,28.51,28.56,28.40,28.19,28.83,28.65,28.03,28.36,28.82,28.55,27.86,28.70,28.86,28.45,28.51,29.01,29.12,28.51,29.12,29.54,29.45,29.24,29.66,29.45,29.24,28.81,28.53,28.71,28.20,27.94,28.02,27.91,27.74,27.58,27.97,27.57,27.83,27.90,28.19,27.82,28.27,28.25,28.31,27.93,28.74,28.78,28.10,28.37,29.21,28.66,28.29,29.17,29.25,28.53,28.80,29.30,29.08,28.84,29.38,29.44,29.12,29.19,29.74,29.57,29.66,29.55,29.71,29.64,29.33,29.59,29.61,29.31,28.95,29.64,29.47,29.14,29.21,29.57,29.41,28.97,29.23,29.46,29.27,29.26,29.11,28.79,28.86,28.71,28.53,28.32,28.90,28.90,28.64,28.99,29.24,29.47,29.11,29.73,29.74,29.47,29.25,29.20,29.15,28.80,28.81,28.73,28.20,27.97,28.42,27.75,27.48,28.24,27.94,27.64,27.86,27.30,27.14,27.64,27.87,27.67,27.58,27.94,28.13,28.24,27.97,28.34,28.28,28.07,28.69,27.95,28.47,29.04,28.94,28.57,28.89,29.19,29.07,29.04,29.15,28.95,28.67,28.49,28.55,28.16,28.15,28.34,27.93,27.59,27.81,27.91,27.60,27.67,27.38,27.59,27.71,27.77,27.97,28.29,27.98,28.42,28.57,28.12,28.43,28.89,28.40,28.40,28.92,28.94,28.43,29.08,29.32,29.03,28.86,29.36,29.34,28.95,29.18,29.62,29.27,29.56,29.26,29.08,28.89,29.20,29.14,28.82,28.87,28.91,28.75,28.62,28.98,29.05,28.81,28.60,29.21,28.96,28.57,29.01,29.29,28.58,29.00,29.55,28.87,28.96,29.08,29.43,28.83,28.85,29.00,29.13,28.69,28.86,29.15,29.06,29.04,28.75,28.86,29.22,28.94,28.89,29.31,29.30,29.03,29.30,29.56,29.44,29.38,29.58,29.76,29.73,29.47,29.87,29.71,29.42,29.72,29.53,29.60,29.40,29.33,29.32,29.26,29.00,29.19,29.01,28.79,28.80,28.78,28.55,28.43,28.45,28.42,27.99,28.37,28.60,28.19,27.88,27.84,28.47,28.07,27.96,28.65,28.83,28.26,28.11,28.30,28.70,28.12,28.07,28.50,28.40,28.46,28.64,28.81,28.69,28.97,29.04,29.25,29.23,29.36,29.48,29.64,29.64,29.72,29.82,29.88,29.83,29.94,29.85,29.51,29.74,29.86,29.44,29.43,29.94,29.95,29.41,28.81,28.77,29.45,28.97,28.62,29.31,29.60,29.22,29.32,29.96,29.71,30.14,30.01,30.03,30.15,30.14,29.93,30.13,30.13,30.13,30.35,30.30,30.24,30.24,30.18,30.06,30.00,30.27,30.06,30.26,30.24,30.11,29.69,29.64,29.99,29.72,29.57,29.24,29.14,29.61,29.26,29.04,29.34,29.47,29.27,29.33,29.61,29.79,29.55,29.68,29.77,29.80,29.77,29.78,30.02,29.92,30.04,30.04,30.09,30.03,29.67,29.92,29.89,29.68,29.52,29.89,29.87,29.57,29.59,30.00,29.87,29.66,29.83,29.96,29.88,29.75,29.97,29.90,29.71,30.04,30.26,30.24,30.38,29.99,30.31,30.44,30.09,29.97,30.49,30.43,30.15,30.38,30.47,30.22,30.07,30.32,30.33,30.21,30.19,30.23,30.27,30.19,30.23,30.21],[26.24,24.31,22.30,21.98,20.49,19.33,19.65,18.95,17.28,16.88,17.71,16.27,15.27,16.34,16.78,16.75,15.74,15.61,14.08,12.89,12.75,12.71,12.16,12.32,11.09,10.38,9.59,9.60,9.24,8.50,8.66,9.04,8.16,8.12,8.71,8.50,7.86,7.84,8.48,9.00,8.46,7.69,8.40,8.78,8.28,8.04,8.25,8.43,7.84,7.88,8.46,8.30,7.74,8.02,8.91,8.37,8.89,9.31,9.70,9.31,10.19,9.76,8.83,9.61,10.02,9.25,8.71,9.81,9.82,8.92,9.20,10.04,9.51,9.15,9.51,9.92,9.74,9.57,10.33,10.35,9.67,10.50,9.98,10.56,9.71,9.97,9.48,8.99,8.55,8.10,7.85,8.87,8.87,8.05,8.50,9.28,9.17,8.65,9.70,10.14,10.26,11.61,11.46,11.44,10.35,10.72,10.23,10.06,9.57,9.47,8.74,9.61,9.38,9.20,9.76,9.82,8.72,9.00,8.55,8.15,8.53,8.65,7.73,7.78,8.72,7.96,7.35,7.89,8.04,7.29,7.96,7.59,8.02,8.19,8.79,8.66,9.27,8.75,8.93,9.38,10.06,9.72,9.60,10.24,10.12,9.26,9.76,10.43,9.85,9.29,10.29,10.53,9.91,9.37,9.25,9.61,8.96,8.61,8.66,9.00,8.24,8.27,8.74,8.55,7.79,7.90,8.32,7.95,7.60,7.32,7.01,7.10,6.54,7.00,6.73,6.46,7.09,7.49,7.11,7.24,7.84,7.80,7.50,7.83,8.35,8.20,8.04,8.62,9.12,8.87,8.91,9.56,9.95,9.76,11.23,9.97,9.81,9.20,9.36,9.07,8.88,8.62,8.20,7.88,7.86,7.80,7.39,7.30,7.34,7.11,6.84,6.80,6.76,6.25,6.12,6.18,5.81,5.15,5.69,5.72,4.94,4.84,5.45,5.18,4.41,4.92,5.37,4.98,4.29,4.34,4.24,3.78,3.80,4.10,3.78,3.34,3.74,3.75,3.32,3.48,3.69,3.73,3.27,3.58,3.93,3.91,3.61,3.78,3.87,3.41,3.01,3.41,3.70,3.46,3.46,4.02,4.02,3.75,4.01,4.59,4.26,4.16,4.70,4.95,4.79,4.91,5.45,5.40,5.29,5.69,6.18,6.09,6.02,6.28,5.91,5.61,5.92,6.06,5.31,5.60,5.84,5.49,4.96,5.47,5.69,4.88,4.85,5.37,5.39,4.86,5.06,4.97,4.43,4.45,4.53,4.89,4.96,5.17,5.68,5.99,5.41,5.63,6.49,6.23,6.91,6.49,6.31,6.31,5.90,5.65,5.67,5.65,5.00,5.03,5.37,5.03,5.04,4.23,4.29,4.36,3.64,3.62,4.02,3.81,3.10,2.67,2.48,2.30,2.13,2.10,1.84,1.53,1.59,1.75,1.29,1.28,0.98,0.76,0.91,1.18,1.16,1.05,1.43,1.76,1.89,1.73,2.29,2.30,1.53,2.01,2.46,2.20,1.96,2.55,2.78,2.32,2.49,3.03,3.09,2.97,3.28,3.72,3.74,3.50,3.68,3.54,3.57,3.36,3.15,3.21,3.10,2.60,2.55,2.67,2.47,1.91,2.03,2.28,1.99,1.51,1.93,2.12,1.75,1.36,1.99,2.13,2.56,2.17,1.63,1.73,2.14,1.95,1.59,2.01,2.36,2.11,2.48,2.79,2.70,2.63,3.26,3.54,3.36,3.51,3.81,4.03,4.15,4.45,4.81,4.80,4.99,5.43,5.58,5.50,5.81,6.35,6.30,6.21,6.77,7.12,6.91,7.19,6.79,7.23,7.25,6.61,6.80,7.17,6.81,6.34,6.81,6.99,6.41,6.42,6.85,6.78,6.38,6.57,7.16,7.08,6.80,7.39,7.61,7.52,6.94,6.84,7.05,6.88,6.38,6.55,6.80,6.36,5.98,6.18,6.27,5.69,5.97,6.28,5.91,5.53,6.02,6.30,5.69,6.01,5.54,5.32,5.17,5.26,4.59,4.69,5.07,5.11,4.43,4.92,5.37,5.13,4.66,5.39,5.54,5.45,5.31,5.90,5.98,5.63,6.01,6.45,6.35,6.31,6.95,7.39,6.82,7.05,6.70,6.53,6.14,6.06,5.97,5.75,5.25,5.47,5.39,4.88,4.29,4.31,3.84,4.22,4.69,4.78,4.60,4.93,5.22,5.11,5.26,5.82,6.25,6.93,7.16,7.53,7.73,7.57,8.46,8.56,8.85,9.63,10.31,10.22,11.15,10.60,10.01,10.35,11.05,10.28,11.50,12.10,11.03,10.20,11.30,10.81,10.03,9.55,8.71,8.30,8.88,8.70,7.94,8.14,8.59,8.19,7.49,8.16,8.57,7.92,7.66,8.34,8.43,7.64,7.96,8.73,8.65,8.04,8.32,8.59,8.66,8.29,9.23,9.21,8.55,8.99,9.93,9.42,8.83,10.05,10.59,9.80,10.31,11.05,11.25,10.48,10.94,12.04,11.89,11.65,11.83,13.00,13.58,13.38,12.29,12.51,13.36,12.37,12.06,12.91,13.31,12.40,11.31,12.20,12.31,11.35,11.26,12.10,11.54,10.52,11.01,11.63,10.97,10.51,11.11,30.84,30.76,30.69,30.63,30.60,30.44,30.61,30.52,30.41,30.18,30.43,30.36,29.73,30.33,30.15,29.95,30.02,29.73,29.90,29.61,29.85,29.86,29.95,30.09,30.09,30.23,30.25,30.07,30.06,29.99,29.80,29.97,29.89,29.78,29.57,29.58,29.63,29.58,29.79,29.74,29.66,29.48,29.55,29.47,29.52,29.53,29.68,29.45,29.23,29.77,29.70,29.58,29.36,29.70,29.73,29.59,29.76,29.81,29.90,29.62,29.81,29.88,29.84,29.82,29.88,29.86,29.76,29.88,29.92,29.92,29.87,29.91,29.88,29.93,29.89,30.02,29.89,29.91,30.10,29.99,29.96,30.12,29.85,30.22,30.09,29.96,30.08,29.89,30.08,29.91,29.93,30.04,29.77,29.82,29.89,29.89,29.80,29.88,29.85,29.94,30.01,30.29,30.18,30.09,30.07,29.99,29.86,29.98,30.00,29.99,29.88,29.94,29.94,29.79,29.79,29.94,29.93,30.09,29.93,30.10,29.99,29.93,29.83,29.98,29.88,29.62,29.78,29.85,29.71,29.34,29.58,29.19,29.28,29.37,29.60,29.22,29.66,29.19,28.67,29.36,28.89,29.24,28.91,29.37,29.47,28.62,28.66,29.27,29.23,28.75,29.21,29.61,29.59,29.26,29.52,29.38,28.80,28.91,29.47,29.24,28.63,29.26,29.29,29.16,28.80,29.21,29.32,28.99,28.83,29.35,28.90,28.65,28.36,29.27,29.05,28.13,28.93,29.27,28.64,28.59,29.04,29.04,28.53,28.46,29.04,28.81,28.39,28.62,28.88,28.52,28.41,28.60,28.96,28.57,29.06,28.82,28.63,28.68,28.52,28.11,28.25,28.21,28.14,28.18,28.35,28.28,28.23,28.17,28.22,28.02,27.79,28.42,28.32,27.61,27.97,28.46,28.25,27.38,28.19,28.61,27.94,27.91,28.85,28.94,28.19,28.95,29.39,29.31,29.05,29.63,29.28,29.10,28.64,28.24,28.40,28.12,27.48,27.59,27.95,27.71,27.02,27.81,27.59,27.76,27.51,27.95,27.84,28.21,27.93,28.20,28.06,28.86,28.52,28.06,28.40,29.03,28.43,28.10,29.05,28.95,28.17,28.48,29.01,28.53,28.42,29.20,29.13,28.85,29.05,29.61,29.56,29.53,29.37,29.62,29.43,29.05,29.39,29.45,28.98,28.52,29.53,29.34,28.71,28.93,29.46,29.29,28.80,29.11,29.18,28.82,28.99,28.89,28.50,28.54,28.34,28.24,28.10,28.67,28.67,28.37,28.66,29.05,29.22,28.89,29.51,29.64,29.22,28.98,29.03,28.73,28.45,28.44,28.47,27.69,27.63,28.00,27.43,27.10,27.92,27.79,27.92,27.70,27.51,28.38,28.06,28.09,27.98,27.74,28.05,28.40,28.08,28.13,28.26,28.20,28.20,28.91,28.61,27.84,28.71,29.00,28.50,28.90,29.23,29.10,29.12,29.12,28.80,28.65,28.17,28.50,28.19,28.01,28.35,28.05,27.60,28.03,28.05,27.50,27.92,27.51,27.60,27.44,27.40,27.66,27.81,27.62,28.11,28.25,28.15,28.25,28.66,28.37,28.33,28.73,28.80,28.07,28.99,29.25,28.90,28.86,29.42,29.39,29.04,29.09,29.71,29.43,29.67,29.42,29.20,28.78,29.24,29.33,29.02,28.94,28.92,28.68,28.55,28.83,29.24,28.77,28.39,29.20,28.79,28.19,28.80,29.20,28.15,28.69,29.56,28.58,28.54,28.78,29.36,28.67,28.63,28.89,29.15,28.70,28.76,29.02,29.01,28.94,28.64,28.64,29.14,28.91,28.79,29.24,29.25,28.97,29.23,29.52,29.42,29.35,29.51,29.73,29.67,29.36,29.82,29.56,29.28,29.56,29.43,29.42,29.29,29.22,29.17,29.04,28.92,29.08,28.86,28.58,28.71,28.77,28.30,28.10,28.30,28.21,27.66,28.02,28.47,27.99,27.73,27.78,28.12,27.88,27.66,28.36,28.34,27.77,27.86,27.89,28.41,27.85,27.76,28.26,27.99,27.91,28.36,28.49,28.25,28.63,28.86,29.06,29.07,29.22,29.29,29.43,29.35,29.43,29.52,29.58,29.67,29.89,29.76,29.40,29.69,29.90,29.31,29.26,29.85,29.90,29.30,28.54,28.69,29.54,28.54,28.24,29.22,29.52,29.00,29.15,30.00,29.69,30.11,30.00,30.00,30.07,30.02,29.83,29.93,29.90,29.95,30.15,30.26,30.08,30.11,30.15,29.94,29.94,30.18,29.94,30.19,30.16,30.00,29.64,29.56,29.84,29.47,29.31,28.97,28.97,29.31,29.16,29.00,29.10,29.37,29.18,29.24,29.46,29.58,29.45,29.59,29.64,29.70,29.70,29.73,29.98,29.87,29.97,29.95,29.96,29.93,29.56,29.84,29.86,29.50,29.42,29.75,29.78,29.44,29.39,29.89,29.82,29.46,29.65,29.94,29.74,29.54,29.81,29.77,29.59,29.79,30.06,30.03,30.18,29.79,30.17,30.34,30.03,29.96,30.34,30.29,29.99,30.24,30.36,30.06,29.92,30.24,30.20,30.09,30.08,30.13,30.11,29.96,30.02,29.93],[26.02,24.24,22.54,22.26,20.41,18.99,19.75,18.95,17.40,16.93,17.72,16.37,15.29,16.18,16.38,16.66,15.81,15.88,14.22,12.93,12.79,12.69,12.47,12.36,11.09,10.26,9.53,9.45,9.07,8.53,8.58,8.79,8.02,7.95,8.47,8.06,7.54,7.54,8.10,8.60,8.19,7.50,8.11,8.43,7.78,7.84,7.96,8.18,7.66,7.65,8.23,8.18,7.48,7.93,8.76,8.38,8.78,9.35,9.66,9.20,10.14,9.69,8.81,9.47,9.89,8.98,8.47,9.66,9.60,8.89,8.90,9.93,9.41,9.11,9.54,9.82,9.54,9.30,10.18,10.36,9.59,10.49,10.00,10.76,9.85,9.84,9.43,8.98,8.59,8.10,7.87,8.90,8.79,8.05,8.48,9.27,9.01,8.68,9.37,10.11,10.25,11.38,11.37,11.46,10.59,10.70,10.29,10.17,9.79,9.65,8.97,9.84,9.47,9.21,9.57,9.85,8.90,9.12,8.52,8.24,8.69,8.60,7.68,7.87,8.53,7.99,7.29,7.93,8.05,7.18,7.86,7.23,7.80,8.08,8.73,8.46,9.14,8.63,8.84,9.33,9.75,9.87,9.57,10.25,10.17,9.34,9.38,10.49,9.76,9.18,10.17,10.58,9.67,9.18,9.04,9.43,8.81,8.30,8.48,8.91,8.02,7.94,8.49,8.30,7.64,7.73,8.18,7.81,7.36,7.13,6.65,6.85,6.19,6.68,6.39,6.16,6.76,7.17,6.76,6.95,7.52,7.40,7.30,7.64,8.11,8.02,7.95,8.47,9.03,8.83,8.76,9.24,9.84,9.89,11.57,10.14,9.68,9.08,9.47,8.82,8.81,8.55,8.08,7.77,7.66,7.55,7.10,6.98,7.10,6.64,6.58,6.42,6.25,5.87,5.69,5.82,5.42,4.91,5.30,5.46,4.74,4.68,5.23,4.92,4.27,4.72,5.07,4.79,4.14,4.24,4.05,3.72,3.70,3.98,3.57,3.17,3.57,3.51,3.09,3.09,3.45,3.58,3.06,3.33,3.73,3.78,3.61,3.76,3.71,3.25,2.90,3.26,3.60,3.42,3.22,3.77,3.93,3.53,3.74,4.34,4.14,3.93,4.46,4.73,4.57,4.68,5.19,5.14,5.09,5.47,5.79,5.77,5.70,5.99,5.71,5.33,5.56,5.65,5.12,5.17,5.39,5.18,4.74,5.07,5.31,4.70,4.73,5.07,5.09,4.53,4.84,4.72,4.17,4.20,4.33,4.73,4.69,4.87,5.40,5.65,5.12,5.30,6.12,5.91,6.39,6.04,5.96,5.97,5.63,5.22,5.34,5.31,4.83,4.63,4.90,4.69,4.67,4.04,4.08,4.18,3.54,3.59,3.86,3.85,3.03,2.81,2.77,2.32,2.26,2.25,1.97,1.61,1.71,1.97,1.55,1.59,1.25,0.83,0.76,0.90,1.09,1.00,1.10,1.45,1.73,1.52,2.05,2.07,1.42,1.82,2.31,2.04,1.86,2.41,2.63,2.24,2.51,2.84,2.97,2.85,3.03,3.45,3.47,3.15,3.34,3.25,3.27,3.07,2.90,2.90,2.91,2.47,2.25,2.29,2.25,1.74,1.78,2.05,1.79,1.32,1.71,1.92,1.57,1.24,1.91,2.02,2.50,2.12,1.53,1.78,2.09,1.84,1.50,1.98,2.32,1.95,2.38,2.69,2.55,2.52,3.10,3.28,3.07,3.23,3.52,3.64,3.85,4.15,4.43,4.43,4.56,5.04,5.08,5.03,5.31,5.80,5.83,5.86,6.19,6.57,6.48,6.72,6.44,7.00,6.91,6.22,6.60,7.03,6.43,6.00,6.61,6.70,6.02,6.02,6.72,6.47,5.99,6.15,6.90,6.83,6.49,7.18,7.47,7.20,6.58,6.68,6.96,6.56,5.94,6.27,6.56,5.92,5.54,5.74,5.89,5.21,5.46,5.83,5.42,5.00,5.49,5.71,5.26,5.54,5.29,5.04,4.81,4.87,4.28,4.28,4.69,4.54,4.06,4.49,4.93,4.73,4.33,5.14,5.20,5.05,5.11,5.58,5.63,5.40,5.71,6.19,6.11,6.14,6.62,7.15,6.59,6.79,6.31,6.30,5.82,5.79,5.82,5.47,4.98,5.14,5.19,4.67,4.09,4.19,3.61,3.93,4.51,4.41,4.26,4.57,4.88,4.66,4.85,5.41,5.84,6.46,6.79,7.13,7.35,7.24,8.20,8.26,8.59,9.37,10.19,10.03,10.97,10.45,9.91,10.16,10.81,10.08,11.23,11.93,10.89,10.08,10.87,10.57,9.85,9.24,8.55,8.00,8.61,8.53,7.82,8.04,8.51,8.06,7.45,8.00,8.40,7.74,7.63,8.08,8.26,7.42,7.79,8.56,8.28,7.63,7.83,8.26,8.21,7.86,8.83,8.76,8.31,8.66,9.41,9.10,8.77,9.65,10.27,9.57,10.03,10.86,11.01,10.34,10.82,11.84,11.66,11.28,11.97,13.31,13.76,13.63,11.93,12.20,13.45,12.18,11.62,12.75,13.14,12.04,11.15,12.06,11.98,11.01,11.05,11.82,11.11,10.21,10.63,11.12,10.56,10.17,10.74,30.80,30.74,30.71,30.63,30.58,30.48,30.66,30.42,30.47,30.33,30.46,30.34,29.87,30.24,30.02,29.79,29.95,29.54,29.90,29.52,29.79,29.88,30.11,30.25,30.27,30.43,30.40,30.34,30.21,30.14,29.83,30.03,30.06,29.73,29.69,29.74,29.74,29.71,29.97,29.83,29.89,29.69,29.60,29.60,29.67,29.52,29.62,29.54,29.40,29.64,29.61,29.63,29.47,29.64,29.72,29.61,29.86,29.85,30.03,29.70,29.91,29.96,29.80,29.79,29.98,29.92,29.71,29.87,30.08,29.84,29.85,29.99,29.98,29.95,29.96,30.12,29.72,30.05,30.24,30.23,30.17,30.34,30.10,30.45,30.33,29.86,30.27,30.08,30.28,29.89,29.98,30.12,29.92,29.67,29.91,30.10,29.90,29.79,29.91,30.18,30.21,30.40,30.41,30.25,30.26,30.22,30.12,30.01,30.23,30.25,29.97,30.13,30.06,29.74,29.76,30.18,30.12,30.25,30.07,30.25,30.12,30.13,29.93,30.05,29.86,29.62,29.77,29.98,29.73,29.46,29.61,29.24,29.52,29.60,29.84,29.49,29.84,29.57,29.15,29.62,29.26,29.44,29.19,29.58,29.57,28.95,28.77,29.45,29.38,28.92,29.43,29.71,29.71,29.52,29.76,29.54,29.08,29.15,29.59,29.37,28.95,29.38,29.25,29.32,29.02,29.32,29.28,29.16,28.97,29.35,29.04,28.75,28.70,29.40,29.23,28.45,29.12,29.33,28.84,28.80,29.28,29.29,28.75,28.72,29.20,29.00,28.69,28.73,29.23,28.74,28.41,28.42,29.22,28.97,29.28,29.20,28.89,29.13,28.91,28.27,28.62,28.62,28.41,28.47,28.62,28.52,28.52,28.49,28.40,28.28,28.13,28.68,28.52,28.18,28.41,28.75,28.65,27.69,28.59,28.82,28.45,28.35,28.78,29.12,28.49,29.04,29.40,29.26,28.95,29.65,29.36,29.01,28.72,28.55,28.48,28.18,27.88,27.91,27.96,27.73,27.37,27.93,27.53,27.82,27.68,28.02,27.76,28.17,28.06,28.29,28.02,28.82,28.54,28.02,28.38,29.00,28.44,28.13,29.07,28.98,28.37,28.64,29.20,28.83,28.69,29.32,29.19,28.89,28.85,29.70,29.53,29.52,29.35,29.52,29.53,28.84,29.48,29.51,29.07,28.78,29.62,29.44,28.80,29.01,29.56,29.27,28.73,28.69,29.31,29.02,29.03,28.97,28.58,28.53,28.38,28.24,28.15,28.71,28.75,28.45,28.59,28.64,29.25,28.98,29.63,29.72,29.34,29.18,29.16,29.01,28.77,28.54,28.52,27.96,27.68,28.21,27.61,27.30,27.96,27.73,27.66,27.65,27.13,27.28,27.86,27.81,27.25,27.60,27.94,28.34,27.98,27.99,28.22,28.24,28.03,28.77,28.52,28.32,28.46,28.93,28.64,28.76,29.25,29.17,29.02,28.99,28.75,28.62,28.25,28.44,28.17,28.19,28.33,28.00,27.58,27.95,27.92,27.52,27.59,27.29,27.53,27.59,27.50,27.77,28.13,27.80,28.23,28.47,28.15,28.28,28.75,28.44,28.28,28.62,28.84,28.20,28.74,29.24,28.96,28.73,29.37,29.34,29.02,29.36,29.72,29.48,29.82,29.43,29.17,28.77,29.29,29.20,28.47,28.84,28.85,28.73,28.51,28.76,29.05,28.68,28.40,29.26,28.97,28.33,28.82,29.25,28.28,28.79,29.47,28.73,28.68,28.73,29.41,28.72,28.09,28.92,29.12,28.58,28.86,29.05,28.94,28.99,28.69,28.81,29.11,28.95,28.68,29.22,29.27,28.97,29.18,29.51,29.38,29.35,29.52,29.70,29.69,29.42,29.78,29.66,29.39,29.71,29.53,29.60,29.35,29.32,29.19,29.04,28.95,29.05,28.80,28.74,28.65,28.72,28.36,28.36,28.29,28.41,27.95,28.02,27.99,28.22,27.92,27.77,28.36,27.94,27.89,28.40,28.61,28.06,27.86,28.04,28.37,27.90,28.08,28.51,28.32,28.42,28.62,28.69,28.66,28.78,28.92,28.80,29.26,29.33,29.34,29.54,29.59,29.63,29.77,29.78,29.71,29.92,29.81,29.45,29.74,29.86,29.24,29.08,29.89,29.85,29.38,28.75,28.70,29.58,28.74,28.46,29.30,29.48,29.08,29.30,30.03,29.68,30.18,29.98,29.99,30.10,30.19,29.93,30.09,30.06,30.08,30.30,30.23,30.18,30.27,30.29,30.00,30.01,30.26,30.12,30.28,30.22,30.10,29.70,29.68,29.95,29.68,29.57,29.38,29.25,29.63,29.44,29.10,29.36,29.49,29.30,29.20,29.52,29.71,29.49,29.63,29.71,29.72,29.71,29.70,29.99,29.87,29.97,30.07,30.02,30.03,29.62,29.87,29.85,29.60,29.47,29.86,29.81,29.61,29.56,29.93,29.86,29.65,29.87,29.90,29.83,29.83,29.97,29.78,29.43,30.07,30.26,30.25,30.41,30.02,30.31,30.44,29.98,29.98,30.48,30.42,30.17,30.30,30.46,30.16,30.10,30.28,30.34,30.24,30.15,30.29,30.27,30.20,30.19,30.30],[25.36,23.53,21.40,21.33,19.71,18.94,19.25,18.57,17.29,17.15,17.94,16.50,15.52,16.40,16.53,16.59,15.97,16.01,14.40,13.13,13.44,13.29,12.67,12.50,11.19,10.45,9.74,9.81,9.37,8.85,8.82,9.02,8.40,8.41,8.64,8.52,7.98,7.89,8.44,9.11,8.60,7.71,8.40,8.80,8.20,8.10,8.31,8.55,7.99,7.96,8.64,8.54,7.79,8.12,9.11,8.68,9.06,9.54,9.99,9.40,10.45,9.91,9.12,9.71,10.11,9.29,8.90,10.16,9.93,9.09,9.26,10.28,9.75,9.19,9.92,10.21,9.88,9.75,10.65,10.63,9.94,10.67,10.28,11.04,9.81,10.01,9.61,9.25,8.77,8.33,7.95,9.19,8.96,8.25,8.70,9.52,9.38,8.89,9.89,10.50,10.38,11.74,11.73,11.44,10.90,11.12,10.50,10.26,9.97,9.66,8.93,9.89,9.62,9.39,9.95,10.04,8.97,9.21,8.64,8.15,8.64,8.75,7.82,7.90,8.86,8.13,7.42,7.91,8.15,7.41,8.12,7.54,8.05,8.44,8.98,8.93,9.73,9.18,9.53,10.11,10.73,10.62,10.32,11.05,10.80,10.04,10.52,11.15,10.29,9.93,10.84,11.14,10.31,9.67,9.44,9.88,9.53,8.85,8.81,9.29,8.62,8.40,8.93,8.77,8.02,8.05,8.61,8.18,7.67,7.43,6.91,7.27,6.41,7.06,6.72,6.61,7.30,7.64,7.17,7.49,8.05,7.81,7.73,8.29,8.70,8.51,8.47,9.43,9.54,9.43,9.67,10.20,10.67,10.55,12.30,10.90,10.43,9.87,10.22,9.67,9.56,9.25,8.75,8.40,8.46,8.28,7.66,7.65,7.79,7.23,7.00,7.11,6.90,6.38,6.31,6.44,6.00,5.41,5.81,5.93,5.23,4.96,5.59,5.33,4.63,4.94,5.19,5.01,4.33,4.32,4.18,3.82,3.93,4.18,3.64,3.41,3.93,3.80,3.25,3.49,3.85,3.81,3.35,3.77,4.11,4.01,3.85,3.96,3.86,3.29,3.03,3.25,3.69,3.45,3.32,3.76,4.02,3.64,3.78,4.37,4.30,4.14,4.57,4.93,4.84,4.80,5.31,5.50,5.44,5.60,6.20,6.00,6.16,6.36,5.77,5.67,6.00,5.85,5.20,5.44,5.67,5.28,4.94,5.32,5.34,4.88,4.84,5.25,5.16,4.61,4.87,4.87,4.25,4.43,4.58,4.96,5.12,5.14,5.62,5.92,5.44,5.55,6.29,6.10,6.66,6.30,6.41,6.32,5.77,5.61,5.78,5.68,5.08,5.10,5.43,5.09,5.26,4.56,4.45,4.66,3.96,3.88,4.34,4.13,3.42,3.01,3.06,2.70,2.68,2.48,2.02,1.91,2.11,2.35,1.69,1.80,1.41,1.13,0.85,0.76,0.92,1.04,1.17,1.31,1.55,1.57,2.10,1.94,1.48,1.99,2.39,2.06,2.11,2.72,2.85,2.54,2.84,3.20,3.34,3.29,3.55,3.96,4.24,3.74,4.09,3.76,3.91,3.60,3.26,3.35,3.35,2.85,2.63,2.80,2.69,2.15,2.05,2.40,2.14,1.66,1.98,2.25,1.84,1.49,2.06,2.33,2.74,2.39,1.77,1.98,2.47,2.19,1.81,2.40,2.82,2.43,2.93,3.20,3.13,3.05,3.62,3.80,3.53,3.84,4.29,4.33,4.54,4.96,5.23,5.30,5.39,5.84,5.92,5.85,6.40,6.75,6.72,6.69,7.15,7.54,7.39,7.66,7.39,7.90,7.84,7.10,7.54,7.91,7.23,6.72,7.46,7.59,6.75,6.71,7.52,7.18,6.67,6.79,7.62,7.33,7.08,7.67,8.20,7.86,7.19,7.26,7.68,7.24,6.68,7.11,7.40,6.69,6.29,6.64,6.69,5.97,6.35,6.68,6.18,5.95,6.55,6.54,6.03,6.45,6.09,5.96,5.55,5.70,5.05,5.08,5.50,5.34,4.81,5.22,5.59,5.35,4.95,5.61,5.88,5.60,5.51,6.25,6.12,5.93,6.23,6.78,6.54,6.46,7.13,7.61,6.83,7.19,6.88,6.59,6.23,6.25,6.02,5.71,5.60,5.64,5.42,5.12,4.37,4.54,3.99,4.37,4.99,4.98,4.61,5.23,5.30,5.31,5.39,5.99,6.33,7.14,7.34,7.73,7.94,7.93,8.88,9.03,9.36,10.27,11.07,10.93,11.80,11.26,10.64,11.10,11.77,11.29,12.22,12.90,11.73,10.98,11.97,11.66,10.68,10.21,9.46,8.79,9.39,9.35,8.67,8.73,9.30,9.00,8.29,8.81,9.26,8.64,8.26,8.98,9.18,8.31,8.71,9.37,9.29,8.59,8.88,9.19,9.24,8.78,9.91,9.96,9.17,9.68,10.60,10.10,9.45,10.65,11.31,10.47,10.74,11.86,12.05,11.28,11.85,12.89,12.62,12.35,12.92,13.92,14.79,14.53,13.08,13.34,14.57,13.33,12.98,13.85,14.22,13.12,12.15,13.13,13.33,12.13,11.89,13.00,12.27,11.26,11.81,12.45,11.65,11.11,11.84,30.79,30.74,30.65,30.58,30.51,30.45,30.53,30.41,30.33,30.23,30.38,30.32,29.74,30.20,30.06,29.78,29.87,29.53,29.97,29.58,29.88,29.97,30.06,30.19,30.17,30.28,30.24,30.06,30.12,30.09,29.89,30.03,30.01,29.89,29.82,29.73,29.72,29.68,29.89,29.90,29.78,29.63,29.67,29.63,29.59,29.60,29.71,29.58,29.40,29.65,29.70,29.69,29.50,29.70,29.83,29.70,29.92,29.90,30.03,29.76,29.92,30.03,29.86,29.87,29.99,29.98,29.83,29.97,30.07,29.91,29.96,30.01,30.03,30.06,29.99,30.11,29.97,30.03,30.13,30.12,30.06,30.19,30.04,30.35,30.28,30.05,30.14,30.05,30.16,29.97,29.95,30.05,29.92,29.74,29.94,30.05,29.90,29.86,29.99,30.19,30.11,30.40,30.35,30.18,30.17,30.06,30.08,30.04,30.11,30.13,29.95,30.05,30.03,29.85,29.90,30.03,30.01,30.17,30.04,30.23,29.99,29.92,29.87,30.03,29.89,29.69,29.74,29.95,29.80,29.45,29.61,29.25,29.50,29.58,29.79,29.46,29.80,29.38,28.97,29.57,29.31,29.38,29.12,29.51,29.59,28.94,28.82,29.46,29.40,29.05,29.43,29.76,29.87,29.46,29.76,29.62,29.06,29.25,29.66,29.44,28.94,29.35,29.45,29.37,28.93,29.36,29.45,29.25,29.04,29.33,29.10,28.92,28.81,29.36,29.20,28.54,29.12,29.35,28.91,28.91,29.30,29.31,28.66,28.71,29.22,28.92,28.49,28.89,29.11,28.65,28.61,28.78,29.20,28.86,29.23,29.09,28.91,29.03,28.70,28.36,28.51,28.46,28.12,28.27,28.46,28.42,28.22,28.31,28.39,28.16,28.06,28.65,28.50,27.97,28.35,28.68,28.45,27.86,28.59,28.76,28.31,28.35,28.96,29.01,28.50,29.07,29.49,29.44,29.17,29.74,29.49,29.16,28.70,28.48,28.66,28.15,27.80,27.95,27.77,27.59,27.53,27.79,27.46,27.77,27.73,28.05,27.79,28.16,28.11,28.24,27.87,28.65,28.60,27.91,28.31,29.11,28.45,28.13,29.14,29.07,28.41,28.71,29.12,28.88,28.73,29.32,29.32,29.00,29.13,29.64,29.51,29.59,29.40,29.63,29.63,29.17,29.43,29.47,29.19,28.78,29.51,29.37,28.93,29.05,29.52,29.25,28.79,29.08,29.36,29.11,29.05,28.95,28.63,28.61,28.57,28.34,28.04,28.69,28.79,28.26,28.75,29.09,29.27,28.90,29.63,29.59,29.28,29.09,29.06,28.93,28.68,28.66,28.53,28.03,27.62,28.15,27.44,27.21,28.09,27.55,27.45,27.59,26.98,26.91,27.50,27.79,27.36,27.32,27.66,27.99,27.91,27.81,28.04,28.16,28.01,28.61,28.41,28.27,28.92,28.27,28.42,28.75,29.06,28.94,28.97,28.92,28.93,28.67,28.34,28.47,28.11,28.04,28.23,27.86,27.64,27.85,27.69,27.39,27.77,27.08,27.36,27.44,27.32,27.73,28.10,27.88,28.21,28.42,27.95,28.35,28.76,28.36,28.31,28.91,28.80,28.21,28.99,29.26,28.93,28.70,29.24,29.31,28.76,29.05,29.44,29.25,29.52,29.20,28.98,28.72,29.13,29.11,28.71,28.68,28.72,28.64,28.41,28.82,29.09,28.73,28.43,29.17,28.90,28.43,28.85,29.20,28.45,28.84,29.52,28.72,28.87,28.88,29.39,28.75,28.66,28.81,29.01,28.40,28.64,29.04,28.83,28.70,28.40,28.63,28.98,28.76,28.68,29.18,29.15,28.87,29.18,29.44,29.33,29.26,29.49,29.70,29.67,29.32,29.82,29.71,29.33,29.70,29.55,29.57,29.28,29.18,29.22,29.00,28.83,29.01,28.85,28.58,28.60,28.58,28.26,28.23,28.24,28.06,27.75,28.20,28.38,27.89,27.64,27.58,28.17,27.75,27.65,28.48,28.66,28.09,27.96,28.16,28.63,27.96,28.01,28.41,28.31,28.38,28.53,28.69,28.66,28.82,28.95,29.23,29.17,29.29,29.37,29.59,29.66,29.74,29.80,29.88,29.73,29.93,29.83,29.45,29.76,29.95,29.40,29.41,30.00,29.93,29.42,28.78,28.68,29.41,28.82,28.50,29.36,29.59,29.14,29.30,29.97,29.69,30.11,29.97,29.99,30.13,30.14,29.96,30.09,30.11,30.16,30.30,30.34,30.28,30.27,30.24,30.15,30.07,30.29,30.11,30.33,30.27,30.12,29.72,29.65,29.97,29.67,29.44,29.11,28.99,29.53,29.19,28.87,29.22,29.45,29.15,29.23,29.58,29.74,29.48,29.62,29.81,29.77,29.73,29.83,30.05,29.92,30.04,30.05,30.05,29.99,29.64,29.85,29.93,29.64,29.51,29.87,29.87,29.50,29.54,30.01,29.87,29.58,29.85,29.97,29.92,29.80,29.97,29.90,29.72,30.04,30.24,30.17,30.34,30.04,30.30,30.44,30.10,30.06,30.49,30.42,30.20,30.41,30.46,30.21,30.12,30.34,30.31,30.20,30.18,30.25,30.22,30.16,30.22,30.12],[25.20,23.33,21.07,20.94,19.49,18.37,18.84,17.64,16.64,16.30,16.91,15.85,14.64,15.65,15.95,16.25,15.45,15.42,14.19,12.64,12.90,12.59,12.01,11.95,10.63,9.85,9.12,9.26,8.88,8.12,8.36,8.71,7.89,7.79,8.41,8.12,7.54,7.48,8.03,8.69,8.15,7.32,8.04,8.36,7.87,7.63,7.90,8.05,7.46,7.45,8.16,8.05,7.17,7.57,8.59,8.02,8.53,8.92,9.32,8.91,9.74,9.32,8.64,9.35,9.48,8.96,8.53,9.58,9.53,8.69,8.93,9.73,9.34,8.84,9.46,9.71,9.58,9.37,10.15,10.17,9.35,10.21,9.82,10.38,9.37,9.77,9.12,8.78,8.24,7.89,7.61,8.64,8.60,7.82,8.26,8.98,8.87,8.43,9.46,9.72,9.76,10.77,11.03,10.79,10.10,10.24,9.77,9.59,9.25,9.00,8.38,9.44,9.08,8.86,9.59,9.49,8.43,8.68,8.17,7.54,8.16,8.24,7.46,7.31,8.27,7.63,6.97,7.33,7.63,6.80,7.49,6.91,7.43,7.88,8.31,8.44,8.98,8.43,8.77,9.18,9.84,9.59,9.48,10.03,9.85,9.09,9.66,10.13,9.41,9.14,9.81,10.17,9.50,9.00,8.81,9.19,8.74,8.24,8.41,8.59,7.91,7.85,8.34,8.18,7.40,7.49,8.03,7.62,7.06,6.85,6.23,6.68,5.91,6.56,6.14,5.99,6.74,7.10,6.66,6.89,7.47,7.38,7.18,7.58,8.08,7.96,7.85,8.48,8.74,8.69,8.88,9.42,9.58,9.56,11.08,9.88,9.51,9.04,9.31,8.96,8.69,8.42,8.09,7.74,7.70,7.55,7.08,7.09,7.13,6.63,6.48,6.49,6.30,5.74,5.68,5.78,5.42,4.83,5.12,5.29,4.51,4.41,4.92,4.72,4.05,4.37,4.77,4.51,3.85,3.94,3.82,3.44,3.49,3.71,3.41,3.08,3.34,3.35,2.96,3.03,3.39,3.43,3.04,3.42,3.67,3.59,3.50,3.71,3.55,3.17,2.75,3.09,3.42,3.27,3.02,3.56,3.61,3.43,3.70,3.97,3.90,3.77,4.15,4.40,4.25,4.31,4.79,4.86,4.79,5.05,5.65,5.41,5.63,5.90,5.26,5.03,5.49,5.37,4.73,4.83,5.19,4.94,4.38,4.83,5.08,4.49,4.37,4.99,4.93,4.36,4.71,4.67,4.05,3.98,4.23,4.64,4.68,4.74,5.31,5.63,5.05,5.29,6.01,5.75,6.24,5.91,5.87,5.81,5.35,5.05,5.21,5.27,4.67,4.51,4.89,4.60,4.71,4.09,4.08,4.32,3.62,3.62,4.14,3.93,3.16,2.81,2.82,2.45,2.46,2.31,1.85,1.78,1.99,2.22,1.65,1.84,1.27,1.19,1.09,0.83,0.76,0.85,1.13,1.22,1.34,1.36,1.77,1.60,1.26,1.52,1.94,1.76,1.79,2.25,2.41,2.36,2.47,2.85,2.97,2.92,3.18,3.70,3.79,3.38,3.56,3.25,3.42,3.20,2.99,2.90,2.90,2.60,2.18,2.46,2.49,1.82,1.82,2.18,2.08,1.55,1.85,2.18,1.87,1.61,2.23,2.36,2.78,2.44,1.92,2.04,2.44,2.21,1.80,2.33,2.64,2.38,2.70,3.04,2.95,2.91,3.32,3.51,3.25,3.50,3.84,3.93,4.02,4.47,4.78,4.82,4.80,5.36,5.47,5.37,5.74,6.22,6.18,6.09,6.61,6.99,6.83,7.00,6.63,7.12,7.15,6.42,6.70,7.18,6.59,6.09,6.74,6.93,6.17,6.03,6.75,6.64,6.05,6.14,7.01,6.87,6.45,7.03,7.42,7.17,6.56,6.49,6.86,6.49,6.03,6.30,6.59,6.01,5.69,5.96,6.03,5.42,5.73,6.03,5.61,5.29,5.87,6.05,5.46,5.87,5.55,5.26,4.96,5.08,4.51,4.42,4.92,4.87,4.22,4.54,5.02,4.89,4.33,5.00,5.32,5.08,4.97,5.69,5.61,5.31,5.67,6.17,5.95,5.88,6.63,7.01,6.40,6.74,6.35,6.18,5.80,5.64,5.58,5.28,5.02,5.05,4.95,4.58,3.95,3.96,3.57,3.95,4.41,4.43,4.25,4.72,4.90,4.91,4.95,5.47,5.89,6.66,6.83,7.19,7.39,7.40,8.27,8.41,8.78,9.51,10.37,10.14,11.02,10.58,9.95,10.32,10.96,10.41,11.41,12.15,10.83,10.19,11.29,10.71,9.75,9.22,8.64,7.95,8.60,8.63,7.87,7.90,8.47,8.16,7.48,7.90,8.51,7.87,7.49,8.24,8.47,7.53,7.89,8.67,8.56,7.88,8.15,8.56,8.57,8.18,9.21,9.24,8.45,9.02,9.87,9.37,8.74,9.90,10.58,9.81,10.07,11.04,11.25,10.53,10.96,12.04,11.88,11.64,12.12,13.18,13.92,13.72,12.23,12.56,13.63,12.51,11.91,12.89,13.10,12.32,11.35,12.15,12.34,11.29,11.21,11.99,11.47,10.42,11.05,11.69,10.99,10.50,11.18,30.82,30.77,30.68,30.62,30.59,30.45,30.56,30.44,30.32,30.13,30.45,30.36,29.74,30.23,30.09,29.79,29.92,29.61,29.98,29.58,29.69,29.88,29.98,30.18,30.16,30.29,30.25,30.09,30.02,30.02,29.75,29.91,29.93,29.79,29.61,29.65,29.67,29.65,29.87,29.81,29.77,29.59,29.59,29.51,29.61,29.55,29.68,29.50,29.41,29.70,29.65,29.62,29.46,29.60,29.81,29.61,29.87,29.86,29.98,29.61,29.90,29.97,29.80,29.81,29.92,29.92,29.75,29.90,30.00,29.87,29.84,29.95,29.87,29.91,29.90,30.05,29.96,29.92,30.12,30.09,29.98,30.20,29.97,30.34,30.20,29.97,30.13,29.95,30.15,29.88,29.86,29.99,29.82,29.68,29.91,30.00,29.82,29.85,29.95,30.06,30.14,30.42,30.37,30.18,30.18,30.12,30.10,30.05,30.18,30.20,29.89,30.09,30.07,29.79,29.91,30.06,29.97,30.17,29.98,30.22,29.97,29.82,29.77,29.98,29.84,29.54,29.75,29.95,29.76,29.42,29.68,29.23,29.40,29.48,29.78,29.41,29.79,29.28,29.01,29.46,29.10,29.36,28.98,29.48,29.55,28.73,28.73,29.40,29.41,28.88,29.36,29.72,29.73,29.41,29.62,29.47,28.91,29.13,29.55,29.30,28.86,29.35,29.30,29.27,29.03,29.34,29.33,29.13,29.01,29.41,29.05,28.93,28.75,29.40,29.20,28.41,29.19,29.32,28.78,28.86,29.22,29.22,28.60,28.63,29.16,28.89,28.45,28.71,29.01,28.64,28.52,28.69,29.12,28.75,29.20,29.01,28.72,28.84,28.62,28.25,28.32,28.26,28.19,28.21,28.35,28.40,28.29,28.27,28.41,28.15,27.96,28.63,28.50,27.87,28.24,28.64,28.40,27.70,28.48,28.69,28.21,28.25,28.93,29.01,28.42,29.05,29.44,29.36,29.20,29.62,29.48,29.16,28.73,28.46,28.73,28.27,27.76,27.91,27.96,27.72,27.35,27.91,27.60,27.81,27.68,27.96,27.64,28.08,28.12,28.12,28.19,28.87,28.63,28.05,28.47,29.10,28.59,28.30,29.22,29.10,28.33,28.71,29.25,28.84,28.67,29.32,29.17,28.96,29.07,29.63,29.58,29.50,29.41,29.63,29.50,29.09,29.44,29.42,29.13,28.75,29.50,29.35,28.89,28.93,29.50,29.28,28.72,29.03,29.30,28.99,28.97,28.85,28.48,28.66,28.43,28.08,28.03,28.62,28.63,28.35,28.74,29.00,29.25,28.90,29.58,29.60,29.29,29.07,28.98,28.84,28.64,28.56,28.47,27.94,27.67,28.13,27.46,27.16,27.99,27.45,27.52,27.72,27.03,27.40,27.82,27.92,27.65,27.62,27.76,28.09,28.11,27.93,28.12,28.19,28.09,28.75,28.43,28.14,28.93,28.86,27.61,28.63,29.18,28.98,28.97,28.98,28.99,28.72,28.44,28.55,28.14,28.08,28.35,27.98,27.59,27.94,27.94,27.55,27.64,27.30,27.40,27.41,27.39,27.69,28.04,27.88,28.27,28.33,28.06,28.38,28.78,28.32,28.23,28.79,28.75,28.37,28.91,29.29,28.93,28.78,29.29,29.38,28.88,29.16,29.68,29.40,29.82,29.37,29.05,28.75,29.21,29.18,28.78,28.70,28.75,28.61,28.55,28.78,29.00,28.68,28.25,29.04,28.77,28.27,28.66,29.11,28.28,28.65,29.45,28.69,28.64,28.75,29.33,28.71,28.63,28.82,29.09,28.49,28.71,29.05,28.90,28.85,28.58,28.71,29.07,28.82,28.80,29.19,29.18,28.94,29.21,29.54,29.40,29.30,29.48,29.74,29.72,29.35,29.84,29.66,29.30,29.67,29.42,29.53,29.30,29.20,29.20,29.06,28.88,29.04,28.88,28.61,28.67,28.61,28.27,28.13,28.16,28.18,27.62,28.16,28.35,27.87,27.58,27.57,28.21,27.77,27.60,28.39,28.59,27.98,27.99,28.04,28.60,27.91,27.85,28.32,28.19,28.21,28.45,28.63,28.46,28.76,28.90,29.21,29.10,29.23,29.37,29.55,29.57,29.70,29.81,29.81,29.73,29.98,29.86,29.41,29.76,30.01,29.44,29.42,29.92,29.99,29.35,28.73,28.67,29.43,28.80,28.40,29.28,29.60,29.11,29.23,29.99,29.74,30.19,30.02,30.09,30.23,30.19,29.95,30.08,30.07,30.09,30.31,30.31,30.22,30.27,30.28,30.03,29.94,30.28,29.91,30.27,30.21,30.07,29.50,29.56,29.94,29.57,29.45,29.15,29.03,29.41,29.16,28.89,29.16,29.34,29.14,29.21,29.52,29.68,29.45,29.59,29.72,29.71,29.70,29.77,29.97,29.92,30.05,30.06,30.07,30.00,29.71,29.90,29.91,29.51,29.50,29.87,29.78,29.42,29.49,29.96,29.67,29.42,29.73,29.84,29.72,29.71,29.91,29.79,29.65,29.97,30.21,30.20,30.32,29.95,30.27,30.41,30.03,29.88,30.45,30.36,30.12,30.32,30.47,30.19,29.89,30.22,30.28,30.17,30.08,30.23,30.24,30.13,30.20,30.11],[25.78,23.79,21.97,21.41,19.77,18.53,19.06,18.30,17.51,16.38,17.14,16.43,15.08,15.85,15.92,16.27,15.58,15.50,14.37,12.68,12.36,12.37,12.02,12.10,10.54,9.72,8.69,8.72,8.30,7.67,7.80,8.10,7.32,7.29,7.68,7.54,6.87,6.83,7.48,7.91,7.58,6.75,7.38,7.80,7.30,7.07,7.41,7.40,6.87,7.11,7.62,7.36,6.81,7.33,8.16,7.57,8.18,8.62,8.86,8.23,9.22,8.99,8.03,8.66,9.09,8.34,7.86,8.84,8.98,8.16,8.23,9.04,8.72,8.14,8.55,8.99,8.95,8.66,9.20,9.32,8.69,9.56,9.10,9.72,8.87,9.30,8.88,8.51,7.90,7.42,7.31,8.40,8.19,7.47,7.90,8.61,8.37,8.06,9.03,9.40,9.39,10.64,10.66,10.60,9.85,10.00,9.53,9.41,9.12,9.06,8.19,9.03,8.84,8.57,8.98,9.24,8.33,8.58,8.04,7.33,8.03,7.93,7.01,7.14,7.94,7.26,6.63,7.21,7.40,6.47,7.21,6.60,7.23,7.52,8.13,7.87,8.40,8.01,8.21,8.64,9.34,8.82,8.57,9.25,9.18,8.25,8.72,9.37,8.74,8.19,9.06,9.34,8.77,8.26,8.16,8.52,7.95,7.60,7.70,8.01,7.21,7.24,7.55,7.48,6.88,6.92,7.41,6.96,6.60,6.37,5.94,6.19,5.40,6.12,5.77,5.57,6.14,6.48,6.09,6.30,6.86,6.75,6.62,6.87,7.31,7.22,7.14,7.68,7.93,7.85,8.02,8.49,8.79,8.73,10.13,8.94,8.72,8.20,8.36,8.16,7.90,7.68,7.32,7.01,7.02,6.99,6.59,6.43,6.63,6.23,5.96,5.88,5.72,5.21,5.19,5.28,4.91,4.44,4.70,4.77,4.13,4.06,4.59,4.36,3.80,4.11,4.47,4.22,3.73,3.82,3.77,3.27,3.36,3.51,3.34,2.83,3.11,3.13,2.76,2.79,3.21,3.12,2.81,3.17,3.42,3.34,3.24,3.53,3.35,3.08,2.52,2.96,3.17,2.94,2.87,3.38,3.39,3.21,3.45,3.86,3.60,3.55,3.96,4.14,3.96,4.05,4.60,4.56,4.47,4.83,5.33,5.22,5.14,5.45,5.08,4.70,5.08,5.09,4.49,4.50,4.87,4.63,4.07,4.54,4.77,4.17,4.10,4.60,4.55,3.98,4.38,4.30,3.93,3.82,3.87,4.32,4.26,4.42,4.93,5.17,4.64,4.83,5.55,5.35,5.95,5.58,5.44,5.46,4.97,4.76,4.76,4.77,4.18,4.20,4.53,4.31,4.36,3.77,3.78,3.90,3.32,3.43,3.81,3.70,2.91,2.69,2.56,2.09,2.15,2.16,1.90,1.63,1.83,2.01,1.68,1.86,1.48,1.10,1.04,1.06,0.90,0.77,0.86,1.12,1.26,1.07,1.59,1.56,1.11,1.36,1.88,1.75,1.74,2.10,2.32,2.13,2.18,2.55,2.70,2.69,2.93,3.36,3.48,3.14,3.32,3.07,3.16,2.97,2.56,2.61,2.68,2.21,2.03,2.14,2.14,1.64,1.47,1.78,1.75,1.24,1.45,1.86,1.63,1.36,1.80,2.07,2.53,2.22,1.71,1.91,2.16,1.86,1.75,2.06,2.30,2.05,2.36,2.59,2.51,2.39,3.03,3.20,2.97,3.24,3.57,3.63,3.81,4.08,4.36,4.33,4.44,4.84,4.90,4.88,5.24,5.53,5.55,5.56,5.93,6.26,6.19,6.42,6.12,6.62,6.55,5.88,6.21,6.54,6.13,5.64,6.22,6.35,5.72,5.57,6.27,6.17,5.64,5.82,6.53,6.48,6.11,6.76,6.94,6.80,6.10,6.18,6.42,6.05,5.56,5.94,6.20,5.58,5.27,5.60,5.66,4.92,5.29,5.67,5.19,4.91,5.43,5.51,5.02,5.34,5.11,4.80,4.58,4.68,4.18,4.16,4.53,4.53,3.89,4.26,4.66,4.54,4.05,4.49,4.90,4.67,4.42,5.11,5.22,4.81,5.14,5.65,5.66,5.55,6.28,6.78,6.20,6.56,6.20,6.06,5.51,5.43,5.36,5.08,4.70,4.69,4.70,4.26,3.78,3.75,3.34,3.74,4.09,4.34,4.12,4.42,4.64,4.62,4.73,5.18,5.66,6.34,6.64,6.93,7.20,6.99,7.87,8.04,8.23,9.07,9.70,9.74,10.44,10.17,9.63,9.62,10.26,9.77,10.67,11.06,10.26,9.50,10.40,10.05,9.22,8.80,8.10,7.63,8.20,8.11,7.32,7.42,8.02,7.64,6.96,7.48,7.88,7.23,7.00,7.68,7.80,6.99,7.29,8.12,7.96,7.26,7.48,7.81,7.87,7.43,8.41,8.42,7.76,8.17,8.91,8.44,8.01,9.01,9.53,9.04,9.20,9.98,10.26,9.60,10.03,10.93,11.17,10.63,10.90,12.04,12.57,12.57,11.31,11.75,12.56,11.76,11.09,11.98,12.22,11.33,10.42,11.42,11.35,10.40,10.48,11.29,10.55,9.57,10.26,10.79,9.89,9.61,10.51,30.85,30.79,30.67,30.60,30.56,30.34,30.52,30.42,30.26,30.00,30.33,30.24,29.50,30.20,30.11,29.80,29.89,29.67,29.95,29.52,29.72,29.80,29.89,30.11,30.07,30.14,30.14,30.01,29.99,29.95,29.80,29.84,29.84,29.71,29.52,29.50,29.50,29.57,29.74,29.80,29.77,29.62,29.55,29.50,29.50,29.56,29.62,29.51,29.31,29.62,29.61,29.53,29.48,29.62,29.65,29.63,29.71,29.74,29.87,29.67,29.82,29.86,29.81,29.77,29.85,29.86,29.70,29.82,29.88,29.86,29.80,29.87,29.86,29.81,29.88,29.92,29.79,29.84,30.05,29.98,29.93,30.06,29.77,30.15,30.02,29.95,29.95,29.80,29.94,29.78,29.72,29.83,29.79,29.62,29.72,29.81,29.76,29.80,29.85,29.89,30.11,30.37,30.24,30.19,30.07,30.02,29.93,30.02,29.99,30.00,29.87,29.93,29.97,29.73,29.83,29.91,29.89,29.97,29.87,29.93,29.81,29.84,29.67,29.87,29.79,29.51,29.62,29.76,29.74,29.39,29.47,29.15,29.20,29.34,29.53,29.32,29.64,29.23,28.90,29.39,29.06,29.30,28.94,29.38,29.53,28.72,28.69,29.33,29.34,28.93,29.28,29.67,29.66,29.32,29.65,29.46,28.91,29.11,29.43,29.27,28.78,29.36,29.32,29.22,28.95,29.28,29.26,29.11,28.96,29.27,28.97,28.81,28.47,29.26,29.05,28.20,29.05,29.30,28.72,28.61,29.12,29.18,28.60,28.63,29.19,28.76,28.41,28.86,28.92,28.55,28.31,28.61,28.99,28.60,29.06,28.91,28.69,28.81,28.46,28.06,28.28,28.28,28.09,28.22,28.36,28.34,28.17,28.18,28.23,28.01,27.84,28.51,28.36,27.78,28.06,28.56,28.26,27.57,28.35,28.76,28.19,28.03,28.77,28.95,28.41,28.92,29.09,29.06,28.87,29.44,29.19,29.04,28.63,28.29,28.47,28.11,27.59,27.62,27.72,27.35,27.08,27.64,27.27,27.55,27.49,27.76,27.55,27.93,27.77,28.14,28.04,28.75,28.43,27.76,28.29,28.79,28.15,27.94,28.91,28.75,28.04,28.44,28.87,28.59,28.42,29.07,29.03,28.81,28.91,29.40,29.43,29.34,29.35,29.59,29.37,28.96,29.41,29.36,28.86,28.57,29.43,29.23,28.58,28.79,29.40,29.13,28.54,28.96,29.19,28.86,28.87,28.69,28.33,28.32,28.17,27.98,28.00,28.60,28.68,28.33,28.71,28.96,29.30,28.94,29.53,29.63,29.31,29.12,28.97,28.76,28.50,28.62,28.45,27.69,27.51,27.89,27.38,26.93,27.73,27.20,27.42,27.45,26.78,27.27,27.56,27.42,27.00,27.41,27.52,27.82,27.77,27.86,27.87,27.94,28.10,28.69,28.48,28.20,28.54,28.86,28.29,27.70,28.86,28.80,28.77,28.56,28.53,28.36,27.97,28.25,27.86,27.85,28.15,27.97,27.50,27.73,27.75,27.08,27.47,27.13,27.33,27.10,27.10,27.36,27.61,27.43,27.95,28.10,27.74,28.06,28.56,28.11,28.15,28.61,28.74,28.18,28.61,29.19,28.69,28.68,29.13,29.30,28.79,28.85,29.74,29.44,29.82,29.47,28.98,28.79,29.19,29.10,28.60,28.58,28.68,28.42,28.28,28.64,29.07,28.54,28.18,29.12,28.77,27.98,28.59,29.13,28.03,28.50,29.33,28.58,28.50,28.63,29.33,28.60,28.59,28.76,29.13,28.48,28.65,28.96,28.88,28.71,28.51,28.66,28.98,28.78,28.64,29.20,29.18,28.88,29.24,29.54,29.36,29.26,29.49,29.74,29.68,29.31,29.76,29.57,29.27,29.46,29.39,29.34,29.20,29.26,29.18,28.97,28.83,28.98,28.78,28.47,28.59,28.51,28.07,28.08,28.03,27.99,27.43,27.99,28.40,27.77,27.50,27.50,28.09,27.60,27.48,28.14,28.32,27.62,27.68,27.88,28.39,27.77,27.63,28.19,28.05,28.05,28.33,28.56,28.55,28.65,28.85,29.07,29.01,29.20,29.25,29.35,29.26,29.32,29.49,29.52,29.58,29.84,29.74,29.35,29.59,29.82,29.25,29.32,29.72,29.86,29.29,28.59,28.64,29.32,28.67,28.15,29.10,29.52,28.97,29.15,29.87,29.65,30.10,29.88,29.93,30.10,30.12,29.86,29.98,29.91,29.98,30.18,30.27,30.15,30.19,30.21,29.99,29.96,30.24,30.07,30.21,30.12,30.03,29.60,29.55,29.85,29.53,29.36,29.02,29.06,29.38,29.21,28.93,29.19,29.45,29.25,29.23,29.51,29.60,29.45,29.62,29.71,29.70,29.71,29.72,29.90,29.93,29.95,30.05,29.95,29.98,29.61,29.86,29.97,29.52,29.46,29.78,29.78,29.46,29.40,29.92,29.77,29.41,29.65,29.88,29.77,29.59,29.87,29.72,29.56,29.81,30.13,30.12,30.27,29.86,30.26,30.39,30.01,29.95,30.38,30.37,30.12,30.24,30.40,30.15,29.92,30.22,30.27,30.12,30.05,30.15,30.16,30.02,30.06,29.97],[25.31,23.41,21.24,21.31,19.69,18.55,18.92,17.91,18.02,16.81,17.04,16.82,14.95,16.00,16.36,16.58,15.68,15.94,13.96,12.99,12.90,13.00,12.46,12.41,11.06,10.48,9.93,9.78,9.42,8.99,8.90,9.08,8.48,8.32,8.63,8.53,7.92,7.74,8.43,8.97,8.53,7.61,8.40,8.63,7.93,8.03,8.19,8.29,7.84,7.94,8.53,8.28,7.58,8.12,8.96,8.47,8.94,9.57,9.81,9.14,10.13,9.93,8.90,9.55,9.88,9.20,8.70,10.01,9.99,9.13,9.17,10.10,9.77,9.30,9.88,10.23,10.14,9.87,10.52,10.68,10.05,10.80,10.39,11.06,9.94,10.38,9.83,9.48,8.92,8.49,8.22,9.28,9.07,8.43,8.74,9.52,9.37,8.98,9.97,10.30,10.44,11.92,11.65,11.59,10.84,11.01,10.45,10.37,10.02,9.96,9.17,10.03,9.84,9.58,9.94,10.27,9.26,9.53,8.90,8.20,8.83,8.69,7.82,7.93,8.93,8.18,7.50,8.06,8.24,7.32,8.02,7.36,7.87,8.29,8.97,8.74,9.41,8.98,9.36,9.92,10.81,10.39,10.09,10.86,10.50,9.66,10.27,10.88,9.91,9.55,10.51,10.90,10.04,9.53,9.24,9.65,9.13,8.63,8.68,8.94,8.24,8.16,8.57,8.37,7.72,7.79,8.23,7.84,7.43,7.31,6.73,7.04,6.25,6.97,6.61,6.36,7.04,7.42,6.98,7.29,7.83,7.65,7.57,8.00,8.48,8.42,8.33,9.02,9.32,9.24,9.50,10.13,10.37,10.46,12.09,10.70,10.30,9.71,10.06,9.54,9.35,8.94,8.63,8.29,8.20,8.03,7.56,7.49,7.55,7.11,6.91,6.87,6.62,6.11,5.98,6.17,5.66,5.13,5.45,5.57,4.75,4.70,5.28,4.96,4.23,4.59,5.04,4.79,4.08,4.15,4.05,3.73,3.82,4.00,3.50,3.17,3.65,3.59,3.12,3.23,3.76,3.72,3.26,3.63,4.12,4.01,3.88,4.22,4.04,3.61,3.02,3.40,3.86,3.43,3.17,3.84,3.99,3.57,3.71,4.32,4.19,3.95,4.38,4.74,4.57,4.58,5.18,5.29,5.12,5.49,6.03,5.89,6.03,6.33,5.66,5.47,5.82,5.74,5.13,5.27,5.69,5.34,4.85,5.35,5.57,5.00,4.89,5.61,5.44,4.94,5.32,5.32,4.69,4.63,4.82,5.32,5.20,5.29,6.00,6.17,5.60,5.95,6.56,6.28,6.74,6.37,6.37,6.37,5.91,5.54,5.68,5.79,5.05,4.96,5.33,5.03,5.29,4.43,4.47,4.81,3.90,4.14,4.63,4.46,3.61,3.26,3.08,2.73,2.67,2.71,2.38,1.97,2.33,2.58,2.17,2.30,1.79,1.36,1.27,1.31,1.20,0.83,0.76,0.98,1.27,1.25,1.73,1.72,1.31,1.60,2.14,2.09,1.93,2.45,2.72,2.56,2.70,2.99,3.25,3.22,3.35,3.92,3.98,3.53,3.81,3.65,3.71,3.46,3.00,2.96,3.05,2.68,2.26,2.45,2.55,1.82,1.81,2.28,2.10,1.51,1.87,2.39,1.96,1.60,2.33,2.59,3.18,2.77,2.06,2.39,2.65,2.37,1.91,2.61,2.77,2.43,2.86,3.10,2.98,2.90,3.45,3.60,3.33,3.64,3.96,4.02,4.16,4.66,4.96,4.95,5.11,5.55,5.57,5.50,5.99,6.35,6.28,6.34,6.70,7.05,7.09,7.36,7.05,7.56,7.59,6.76,7.18,7.58,6.91,6.46,7.18,7.27,6.46,6.35,7.12,6.98,6.44,6.51,7.35,7.29,6.88,7.52,7.79,7.45,6.98,6.95,7.20,6.78,6.31,6.71,6.97,6.33,5.98,6.32,6.39,5.67,6.07,6.43,5.91,5.55,6.13,6.23,5.72,6.04,5.92,5.69,5.30,5.40,4.66,4.72,5.16,5.08,4.39,4.83,5.30,5.01,4.54,5.21,5.55,5.25,5.15,5.93,5.85,5.62,5.99,6.58,6.35,6.40,7.15,7.58,7.00,7.17,6.77,6.77,6.20,5.99,6.05,5.72,5.36,5.32,5.27,4.77,4.22,4.24,3.76,4.25,4.67,4.68,4.51,4.89,5.13,5.18,5.26,5.70,6.25,7.01,7.39,7.73,8.02,7.82,8.92,8.84,9.17,10.28,10.88,10.75,11.61,11.14,10.50,10.84,11.52,11.03,12.03,12.69,11.42,10.74,11.89,11.37,10.32,9.88,9.23,8.57,9.09,9.11,8.31,8.32,8.94,8.61,7.93,8.35,8.91,8.31,8.02,8.60,8.79,8.00,8.36,9.09,8.86,8.25,8.60,8.98,9.04,8.57,9.66,9.61,8.81,9.45,10.21,9.61,9.26,10.39,10.98,10.33,10.69,11.61,11.60,11.07,11.60,12.58,12.54,12.27,12.67,13.82,14.59,14.36,12.83,13.00,14.28,13.21,12.45,13.49,14.00,12.76,11.87,12.72,12.98,11.71,11.62,12.61,11.83,10.77,11.32,11.95,11.35,10.95,11.56,30.83,30.77,30.65,30.54,30.48,30.45,30.50,30.33,30.28,30.20,30.39,30.27,29.85,30.21,30.08,29.82,29.92,29.75,30.00,29.74,29.91,29.96,30.10,30.20,30.25,30.41,30.33,30.16,30.19,30.10,29.90,30.10,30.10,29.93,29.79,29.81,29.74,29.77,29.93,29.93,29.87,29.77,29.68,29.63,29.66,29.63,29.74,29.59,29.43,29.71,29.69,29.70,29.54,29.70,29.88,29.70,29.90,29.85,29.97,29.74,29.94,30.01,29.85,29.89,29.98,30.01,29.83,29.97,30.09,29.94,29.98,30.06,30.04,30.08,29.99,30.14,30.00,30.03,30.23,30.17,30.12,30.25,30.12,30.44,30.32,30.18,30.16,30.02,30.25,29.95,30.00,30.06,29.99,29.75,29.94,30.11,30.00,29.88,30.14,30.22,30.17,30.45,30.40,30.28,30.29,30.11,30.13,30.00,30.17,30.18,29.92,30.20,30.11,29.91,30.07,30.18,30.03,30.23,30.15,30.22,29.99,30.04,29.89,30.00,29.95,29.72,29.79,29.92,29.78,29.50,29.56,29.22,29.45,29.58,29.75,29.41,29.75,29.38,29.04,29.55,29.34,29.41,29.13,29.53,29.62,28.96,28.85,29.49,29.42,29.04,29.46,29.78,29.82,29.43,29.73,29.59,29.16,29.30,29.64,29.44,29.00,29.38,29.39,29.38,29.06,29.38,29.44,29.28,29.05,29.45,29.10,29.01,28.83,29.36,29.27,28.67,29.23,29.42,29.00,28.95,29.39,29.39,28.72,28.72,29.34,28.94,28.51,28.96,29.07,28.58,28.56,28.81,29.16,28.81,29.20,29.09,28.86,28.95,28.62,28.29,28.45,28.40,28.13,28.25,28.43,28.44,28.24,28.33,28.41,28.12,28.05,28.71,28.50,28.13,28.50,28.78,28.52,27.99,28.76,28.89,28.48,28.45,29.07,29.18,28.71,29.10,29.46,29.44,29.25,29.71,29.35,29.09,28.74,28.58,28.65,28.28,27.86,28.15,27.82,27.66,27.55,27.87,27.46,28.09,27.84,28.04,27.84,28.30,28.16,28.26,27.89,28.87,28.66,27.95,28.32,29.03,28.47,28.26,29.07,29.06,28.49,28.70,29.07,28.95,28.86,29.18,29.27,29.04,29.23,29.59,29.49,29.55,29.45,29.69,29.58,29.14,29.47,29.53,29.16,28.90,29.63,29.39,28.96,29.18,29.63,29.36,28.75,29.14,29.50,29.28,29.11,29.20,28.81,28.57,28.60,28.38,28.17,28.74,28.79,28.36,28.84,29.14,29.35,29.01,29.67,29.71,29.47,29.16,29.12,29.09,28.82,28.81,28.58,28.19,27.84,28.17,27.48,27.24,28.04,27.54,27.36,27.51,27.08,26.75,27.32,27.30,26.89,27.23,27.53,27.85,27.77,27.77,27.83,27.99,28.05,28.71,28.61,28.21,28.91,28.87,28.60,28.53,28.50,28.99,29.05,28.83,28.76,28.59,28.11,28.37,28.15,27.99,27.93,27.89,27.70,27.78,27.79,27.51,27.67,27.14,27.43,27.44,27.37,27.71,28.11,27.87,28.22,28.43,27.86,28.32,28.69,28.18,28.24,28.64,28.64,28.13,28.68,29.21,28.72,28.60,29.29,29.26,28.80,29.05,29.77,29.31,29.71,29.42,28.95,28.73,29.24,29.09,28.50,28.57,28.64,28.51,28.32,28.75,29.02,28.60,28.33,29.08,28.88,28.47,28.80,29.17,28.47,28.74,29.37,28.83,28.78,28.71,29.34,28.88,28.62,28.77,28.99,28.36,28.63,28.94,28.76,28.70,28.48,28.66,28.91,28.85,28.80,29.20,29.18,28.97,29.24,29.45,29.38,29.28,29.56,29.73,29.75,29.36,29.85,29.70,29.34,29.69,29.54,29.61,29.34,29.26,29.30,29.09,28.87,29.07,28.90,28.64,28.66,28.60,28.29,28.31,28.30,28.18,27.75,28.46,28.49,27.97,27.53,27.59,28.25,27.79,27.67,28.46,28.66,28.03,28.05,28.18,28.58,28.13,28.14,28.48,28.49,28.59,28.62,28.83,28.87,28.86,29.04,29.26,29.19,29.36,29.37,29.54,29.61,29.70,29.82,29.81,29.71,29.92,29.79,29.49,29.75,29.82,29.42,29.45,29.90,29.87,29.40,28.84,28.76,29.42,28.86,28.60,29.32,29.60,29.22,29.38,29.92,29.70,30.12,29.95,29.93,30.12,30.15,29.91,30.08,30.04,30.07,30.30,30.21,30.19,30.24,30.18,30.09,30.01,30.22,29.96,30.29,30.26,30.09,29.67,29.64,29.94,29.64,29.54,29.16,29.14,29.62,29.29,28.98,29.34,29.51,29.20,29.33,29.62,29.72,29.43,29.62,29.76,29.73,29.74,29.75,29.97,29.87,30.03,30.03,30.01,29.94,29.62,29.87,29.91,29.57,29.47,29.84,29.81,29.35,29.50,29.96,29.71,29.38,29.80,29.95,29.81,29.74,30.00,29.81,29.70,30.06,30.29,30.26,30.39,30.00,30.33,30.49,30.09,30.02,30.49,30.47,30.19,30.34,30.46,30.21,29.99,30.22,30.33,30.21,30.16,30.23,30.29,30.12,30.20,30.13],[25.57,24.28,22.19,22.13,20.55,19.85,20.27,19.40,19.09,18.25,18.68,18.39,16.39,17.27,17.70,18.00,16.98,17.39,15.27,14.56,14.47,14.52,13.48,13.37,12.58,11.91,11.60,11.74,11.45,10.76,10.77,11.00,10.21,10.20,10.42,10.50,9.87,9.69,10.66,11.01,10.62,9.43,10.21,10.66,10.09,10.10,10.13,10.52,9.99,9.86,10.68,10.52,9.49,9.94,11.28,10.60,11.38,12.04,12.57,11.63,13.01,12.51,11.39,12.00,12.46,11.42,10.95,12.50,12.27,11.09,11.20,12.57,11.96,11.17,12.19,12.52,11.99,11.83,12.84,12.99,12.04,12.82,12.70,13.40,12.07,12.20,11.87,11.38,10.67,10.42,9.89,11.16,10.86,10.42,10.78,11.54,11.29,11.02,11.84,12.73,13.11,14.77,14.63,14.02,13.40,13.59,13.11,12.77,12.63,12.19,11.28,12.46,11.92,11.26,11.84,12.22,10.92,11.04,10.57,9.41,10.11,10.45,9.53,9.35,10.54,9.90,9.02,9.59,10.08,9.06,10.27,9.37,10.26,10.55,11.48,11.10,12.17,11.58,12.01,12.82,13.56,13.22,12.81,13.63,13.28,12.41,12.96,13.86,12.75,12.17,13.42,13.90,13.11,12.18,11.85,12.34,11.87,11.18,11.23,11.58,10.76,10.49,11.12,11.00,10.02,9.97,10.77,10.14,9.61,9.17,8.64,9.10,7.92,8.65,8.18,8.05,9.12,9.32,8.79,9.50,10.07,10.03,9.70,10.59,10.98,10.85,10.87,11.69,11.72,11.64,11.98,12.59,12.98,12.94,14.52,13.13,12.82,12.50,12.38,11.72,12.02,11.59,11.09,10.64,10.83,10.56,9.83,9.91,9.89,9.30,9.00,9.10,8.73,8.03,7.85,8.17,7.55,6.71,7.10,7.37,6.48,6.05,6.74,6.52,5.47,5.81,6.29,6.08,5.32,5.14,4.93,4.37,4.69,5.06,4.33,3.99,4.76,4.60,3.87,4.35,4.86,4.56,4.29,5.12,5.31,5.18,5.27,5.42,4.76,4.34,3.66,3.88,4.51,4.21,3.75,4.48,4.72,4.42,4.50,5.10,5.15,5.05,5.28,6.00,5.85,5.73,6.48,6.73,6.47,6.91,7.75,7.45,7.76,7.92,6.99,6.85,7.33,7.13,6.27,6.58,6.93,6.38,5.89,6.52,6.63,5.86,5.95,6.75,6.44,5.79,6.40,6.48,5.47,5.52,5.99,6.68,6.67,6.61,7.38,7.70,6.98,7.16,8.10,7.87,8.53,8.01,8.13,8.10,7.30,6.86,7.31,7.32,6.40,6.42,6.98,6.44,6.85,6.02,5.88,6.42,5.54,5.58,6.50,6.26,5.02,4.79,4.81,4.06,4.08,4.10,3.33,3.14,3.53,3.85,3.07,3.14,2.40,2.05,1.65,1.66,1.73,1.39,0.97,0.77,1.09,1.56,2.09,1.75,1.79,2.23,2.71,2.62,2.90,3.28,3.52,3.61,3.79,4.17,4.40,4.70,4.99,5.42,5.84,5.26,5.42,4.98,5.21,5.04,4.35,4.18,4.63,3.87,3.27,3.58,3.79,2.91,2.64,3.24,3.02,2.18,2.45,3.11,2.71,2.03,2.81,3.25,3.65,3.39,2.59,3.25,3.69,3.29,2.81,3.69,4.01,3.59,4.35,4.72,4.26,4.33,5.21,5.28,4.97,5.39,5.92,5.96,6.14,6.81,7.13,7.24,7.40,7.97,8.03,7.92,8.62,8.92,8.95,8.93,9.22,9.70,9.98,10.14,9.86,10.45,10.40,9.69,10.04,10.51,9.93,9.36,10.19,10.42,9.27,8.98,10.08,9.75,9.00,8.92,10.11,9.67,9.40,10.08,10.69,10.31,9.39,9.54,10.17,9.22,8.63,9.42,9.72,8.73,8.47,8.95,8.82,7.94,8.49,8.85,8.17,7.75,8.65,8.51,7.91,8.16,7.91,7.72,7.31,7.62,6.99,6.69,7.11,7.08,6.56,6.60,7.30,7.02,6.27,7.05,7.55,7.26,6.93,7.78,7.83,7.41,7.86,8.65,8.39,8.14,9.34,9.88,8.83,9.44,9.03,8.37,8.11,8.08,7.60,7.23,7.22,7.06,6.61,6.28,5.47,5.55,5.13,5.72,6.37,6.64,6.26,6.78,7.14,7.18,7.15,8.00,8.45,9.50,9.72,9.98,10.30,10.46,11.50,11.69,12.16,13.21,14.02,13.93,14.82,14.02,13.56,14.04,14.71,14.29,15.11,15.93,14.62,13.92,14.56,14.52,13.49,13.04,12.05,11.48,12.05,12.07,11.38,11.38,12.15,11.72,11.14,11.59,12.24,11.40,10.97,11.62,11.99,10.97,11.40,12.14,11.81,11.10,11.35,11.92,11.65,11.43,12.34,12.24,12.08,12.46,12.96,12.93,12.40,12.93,13.67,13.55,13.47,14.21,14.64,14.10,14.19,15.03,15.13,14.88,15.21,16.37,17.36,17.23,15.64,16.17,17.29,15.81,15.63,16.57,16.93,15.62,15.17,15.97,15.81,14.87,14.85,15.70,14.77,14.05,14.38,14.79,14.10,13.73,14.28,30.71,30.66,30.59,30.47,30.36,30.41,30.51,30.25,30.20,30.18,30.32,30.17,29.78,30.05,29.89,29.67,29.82,29.60,29.80,29.53,29.83,29.94,29.88,30.08,30.10,30.25,30.19,30.16,30.13,30.09,29.91,30.03,29.98,29.87,29.78,29.80,29.72,29.74,29.89,29.93,29.79,29.62,29.68,29.59,29.61,29.63,29.79,29.65,29.45,29.69,29.81,29.77,29.59,29.73,29.85,29.76,29.91,29.96,30.01,29.85,30.01,30.11,29.97,29.97,30.07,30.07,29.89,30.01,30.21,30.01,30.00,30.14,30.14,30.07,30.08,30.23,30.07,30.07,30.25,30.23,30.16,30.29,30.25,30.43,30.33,30.15,30.24,30.16,30.19,29.95,29.99,30.11,30.04,29.80,30.02,30.25,30.08,29.99,30.21,30.28,30.21,30.37,30.25,30.30,30.29,30.19,30.19,30.14,30.12,30.20,29.94,30.22,30.17,29.97,30.14,30.23,30.10,30.29,30.21,30.19,29.96,30.12,29.98,29.99,30.00,29.75,29.72,29.86,29.78,29.56,29.58,29.31,29.53,29.72,29.78,29.58,29.79,29.43,29.20,29.59,29.48,29.49,29.26,29.59,29.72,29.15,28.97,29.59,29.61,29.21,29.50,29.94,29.89,29.54,29.73,29.65,29.21,29.36,29.60,29.48,29.11,29.45,29.44,29.45,29.13,29.45,29.56,29.42,29.11,29.44,29.16,29.05,28.92,29.40,29.26,28.72,29.20,29.37,28.95,29.02,29.40,29.31,28.75,28.79,29.33,28.98,28.67,29.07,29.16,28.79,28.80,28.90,29.34,29.01,29.43,29.21,28.99,29.11,28.79,28.48,28.71,28.63,28.30,28.34,28.65,28.64,28.37,28.45,28.61,28.38,28.27,28.80,28.73,28.30,28.57,28.90,28.68,28.15,28.83,29.01,28.58,28.64,29.13,29.03,28.75,29.25,29.54,29.47,29.27,29.67,29.53,29.28,28.88,28.78,28.87,28.21,28.14,28.11,27.89,27.84,27.68,27.85,27.62,27.94,27.85,27.98,27.77,28.15,28.10,28.20,28.03,28.82,28.61,27.94,28.47,29.02,28.35,28.20,29.25,29.14,28.54,28.92,29.20,29.05,28.91,29.31,29.42,29.12,29.23,29.62,29.44,29.61,29.44,29.65,29.65,29.22,29.45,29.53,29.24,28.89,29.58,29.38,28.92,29.08,29.39,29.11,28.59,29.05,29.31,29.01,28.97,29.00,28.59,28.45,28.52,28.32,28.12,28.58,28.62,28.31,28.76,29.09,29.31,28.87,29.61,29.55,29.34,29.12,28.98,29.02,28.79,28.76,28.57,28.24,28.10,28.34,27.70,27.46,28.17,27.55,27.36,27.40,27.02,26.67,27.29,27.41,26.77,27.25,27.42,27.83,27.84,27.84,27.92,27.99,28.04,28.68,28.56,28.18,28.71,28.89,28.63,28.59,29.21,28.42,29.13,28.97,29.10,28.76,28.42,28.61,28.26,28.25,28.16,27.91,27.76,27.78,27.56,27.60,27.86,27.10,27.42,27.63,27.54,27.80,28.20,28.08,28.35,28.52,27.97,28.45,28.81,28.22,28.34,28.89,28.81,28.18,28.92,29.25,28.81,28.54,29.21,29.23,28.71,28.98,29.68,29.26,29.62,29.27,28.98,28.75,29.19,29.06,28.52,28.64,28.70,28.44,28.18,28.79,29.01,28.57,28.42,29.04,28.90,28.54,28.90,29.11,28.62,28.89,29.37,28.78,28.90,28.83,29.26,28.80,28.66,28.71,28.91,28.41,28.70,28.93,28.79,28.70,28.52,28.64,28.93,28.79,28.72,29.10,29.10,28.89,29.24,29.41,29.34,29.27,29.53,29.60,29.66,29.36,29.88,29.73,29.44,29.76,29.56,29.61,29.43,29.30,29.33,29.25,28.98,29.14,28.87,28.80,28.67,28.67,28.41,28.41,28.37,28.27,27.96,28.44,28.43,27.94,27.62,27.49,28.28,27.87,27.86,28.58,28.77,28.25,28.20,28.32,28.68,28.18,28.24,28.59,28.57,28.63,28.74,28.84,28.89,29.09,29.07,29.28,29.21,29.43,29.40,29.57,29.59,29.73,29.82,29.87,29.66,29.93,29.79,29.51,29.70,29.83,29.38,29.43,29.90,29.88,29.52,29.03,28.95,29.43,28.97,28.64,29.45,29.55,29.13,29.36,29.82,29.61,30.02,29.89,29.89,30.13,30.18,29.94,30.13,30.11,30.16,30.36,30.29,30.30,30.29,30.26,30.15,30.11,30.26,30.07,30.28,30.19,30.10,29.77,29.63,29.91,29.72,29.54,29.22,29.18,29.62,29.23,29.00,29.32,29.48,29.17,29.38,29.66,29.76,29.51,29.69,29.86,29.75,29.76,29.84,29.97,29.90,30.04,30.03,30.01,29.99,29.67,29.87,29.91,29.66,29.54,29.89,29.87,29.40,29.59,30.01,29.79,29.45,29.81,29.98,29.89,29.73,30.01,29.86,29.68,30.04,30.23,30.22,30.35,30.00,30.34,30.48,30.07,30.01,30.52,30.45,30.23,30.35,30.49,30.27,30.08,30.33,30.39,30.24,30.22,30.33,30.31,30.19,30.25,30.16],[25.74,24.05,22.04,21.98,20.26,19.63,20.15,18.87,18.63,17.87,18.21,18.01,16.80,16.98,17.47,17.45,16.54,16.69,14.63,13.76,13.65,13.43,12.79,12.82,11.66,10.92,10.48,10.78,10.63,9.61,9.97,10.38,9.50,9.25,9.73,9.77,8.87,8.60,9.52,10.19,9.67,8.66,9.49,10.00,9.25,9.18,9.53,9.80,9.27,9.10,10.03,9.80,8.82,9.35,10.60,9.74,10.35,11.14,11.51,10.64,12.03,11.61,10.57,11.18,11.73,10.89,10.37,11.74,11.55,10.54,10.60,11.93,11.26,10.47,11.13,11.70,11.17,11.07,11.90,12.11,11.42,12.09,11.80,12.43,11.30,11.41,11.16,10.74,9.81,9.52,9.18,10.55,10.24,9.72,10.07,11.02,10.81,10.47,11.35,11.89,12.15,13.49,13.37,13.27,12.44,12.62,12.09,11.88,11.58,11.16,10.52,11.55,11.19,10.69,11.36,11.54,10.39,10.62,9.90,8.92,9.72,9.99,8.79,8.69,9.90,9.39,8.28,8.72,9.36,8.29,9.22,8.17,8.73,9.38,10.14,9.94,10.71,10.07,10.36,11.25,11.80,11.61,11.02,12.12,11.81,10.74,11.08,12.30,11.29,10.67,11.81,12.44,11.81,10.80,10.62,11.25,10.36,9.98,10.18,10.44,9.55,9.55,10.10,9.74,8.90,9.03,9.73,8.99,8.54,8.29,7.47,7.98,6.89,7.72,7.16,6.94,8.02,8.35,7.73,8.21,8.99,8.74,8.32,9.10,9.53,9.27,9.25,9.96,10.37,10.12,10.19,10.74,11.20,11.18,12.82,11.40,11.04,10.61,10.66,10.03,10.10,9.78,9.37,8.94,9.06,8.83,8.12,8.27,8.43,7.79,7.53,7.71,7.34,6.46,6.47,6.75,6.14,5.45,5.90,6.06,5.17,4.97,5.71,5.38,4.63,5.00,5.42,5.22,4.57,4.62,4.48,3.56,4.00,4.37,3.49,3.13,3.75,3.77,2.93,3.29,3.65,3.73,3.35,3.78,4.13,4.06,4.17,4.47,4.05,3.56,2.96,3.35,3.85,3.44,3.26,3.94,4.08,3.64,3.92,4.58,4.42,4.49,4.88,5.06,4.88,5.11,5.74,5.87,5.65,6.18,6.85,6.76,6.90,7.10,6.47,6.08,6.49,6.47,5.71,5.67,6.14,5.80,5.05,5.56,5.91,5.16,5.03,5.83,5.69,5.00,5.45,5.44,4.80,4.57,4.93,5.51,5.48,5.48,6.25,6.41,5.90,6.21,6.90,6.69,7.46,7.01,7.04,6.87,6.28,5.78,6.05,6.13,5.31,5.08,5.51,5.22,5.41,4.71,4.80,5.31,4.60,4.75,5.66,5.69,4.50,4.51,4.70,3.90,4.29,4.20,3.41,3.29,3.79,4.29,3.59,3.77,2.91,2.69,2.30,2.09,1.85,1.64,1.42,1.05,0.76,0.95,1.34,1.37,1.33,1.48,1.76,1.94,2.18,2.31,2.60,3.06,3.04,3.18,3.43,3.92,3.81,4.26,4.44,3.83,3.90,3.48,3.70,3.65,3.16,3.05,3.36,3.18,2.40,2.71,3.19,2.72,2.10,2.94,3.21,2.33,2.46,3.27,3.20,2.49,3.20,3.66,4.16,4.04,3.33,3.90,4.47,3.78,3.47,4.32,4.64,3.78,4.22,4.86,4.36,3.95,4.93,4.81,3.97,4.43,5.13,4.99,4.77,5.59,5.98,5.64,5.62,6.51,6.56,6.24,6.69,7.33,7.16,6.97,7.58,8.08,8.05,8.29,7.82,8.57,8.47,7.53,7.96,8.57,7.77,7.23,8.12,8.33,7.30,7.14,8.18,7.97,7.28,7.30,8.49,8.31,7.79,8.53,9.05,8.60,7.87,7.90,8.30,7.64,7.05,7.49,7.80,6.89,6.57,6.94,7.00,6.07,6.52,7.02,6.33,6.00,6.63,6.87,6.13,6.53,6.51,6.06,5.59,5.79,5.16,4.97,5.48,5.47,4.76,5.00,5.64,5.48,4.82,5.48,6.08,5.80,5.56,6.50,6.59,6.17,6.55,7.41,7.17,7.07,7.96,8.47,7.62,8.04,7.55,7.21,6.69,6.66,6.55,6.16,5.85,5.83,5.75,5.27,4.48,4.48,4.04,4.45,5.01,5.11,4.84,5.47,5.71,5.65,5.86,6.45,7.04,7.92,8.17,8.73,8.97,8.83,9.96,10.05,10.45,11.64,12.34,12.26,13.25,12.66,11.84,12.33,13.19,12.65,13.75,14.31,13.12,11.96,13.15,12.86,11.51,10.96,10.29,9.40,10.22,10.25,9.39,9.39,10.16,9.85,8.94,9.58,10.35,9.54,9.14,9.94,10.16,9.07,9.64,10.47,10.28,9.50,9.84,10.25,10.32,9.77,11.11,10.92,9.92,10.76,11.56,11.09,10.34,11.72,12.29,11.56,11.85,13.04,13.11,12.30,13.00,14.19,13.84,13.50,14.20,15.35,16.23,16.06,14.36,14.68,16.17,14.75,14.18,15.23,15.69,14.38,13.54,14.70,14.64,13.23,13.44,14.45,13.38,12.13,12.87,13.55,12.72,12.00,12.72,30.85,30.73,30.66,30.58,30.53,30.37,30.49,30.32,30.23,30.12,30.36,30.25,29.71,30.14,30.01,29.74,29.89,29.63,29.90,29.51,29.81,29.90,29.97,30.09,30.14,30.24,30.23,30.23,30.17,30.05,29.95,30.09,29.95,29.85,29.76,29.77,29.65,29.63,29.85,29.87,29.77,29.63,29.67,29.61,29.64,29.56,29.75,29.58,29.45,29.67,29.76,29.65,29.48,29.70,29.88,29.72,29.94,29.88,29.98,29.72,29.97,30.04,29.91,29.89,29.99,29.98,29.84,29.92,30.10,29.94,29.93,30.02,30.06,30.02,30.00,30.17,30.12,30.05,30.17,30.18,30.14,30.33,30.10,30.39,30.32,30.20,30.28,30.15,30.10,29.93,29.91,30.10,30.01,29.80,30.00,30.19,30.02,29.96,30.15,30.20,30.19,30.43,30.31,30.27,30.26,30.15,30.11,30.11,30.11,30.20,29.93,30.19,30.11,29.96,30.06,30.17,30.03,30.26,30.15,30.16,29.98,30.09,29.89,29.90,29.97,29.79,29.67,29.83,29.79,29.52,29.61,29.24,29.45,29.56,29.77,29.51,29.81,29.32,29.04,29.45,29.22,29.33,28.99,29.46,29.55,28.94,28.92,29.47,29.43,29.10,29.36,29.79,29.86,29.43,29.69,29.54,29.14,29.19,29.58,29.41,28.98,29.33,29.39,29.31,29.06,29.31,29.42,29.26,29.10,29.44,29.05,28.95,28.68,29.31,29.14,28.56,29.16,29.30,28.90,28.86,29.28,29.31,28.74,28.71,29.23,28.96,28.53,28.93,29.01,28.58,28.64,28.78,29.15,28.80,29.20,28.97,28.83,28.88,28.57,28.31,28.52,28.35,28.15,28.26,28.46,28.47,28.36,28.41,28.58,28.35,28.18,28.64,28.57,28.19,28.44,28.76,28.54,27.99,28.61,28.79,28.42,28.39,28.96,28.91,28.48,29.02,29.37,29.29,29.09,29.52,29.33,29.15,28.67,28.35,28.70,28.21,27.80,27.96,27.98,27.69,27.44,27.82,27.63,28.00,27.77,28.20,27.78,28.18,28.40,28.23,28.19,28.93,28.63,28.09,28.59,28.94,28.45,28.26,29.15,28.93,28.37,28.60,29.09,28.77,28.60,29.11,29.13,28.98,29.09,29.57,29.49,29.50,29.43,29.67,29.50,29.09,29.39,29.49,29.01,28.77,29.48,29.28,28.76,29.04,29.41,29.18,28.68,29.08,29.42,29.12,29.07,28.97,28.80,28.69,28.63,28.38,28.24,28.67,28.80,28.46,28.90,29.16,29.40,29.01,29.67,29.57,29.35,29.20,29.08,28.93,28.73,28.86,28.58,28.21,27.95,28.34,27.69,27.35,28.10,27.62,27.24,27.31,27.21,26.98,27.43,27.49,26.97,27.20,27.48,27.84,27.87,27.98,27.84,27.98,28.09,28.78,28.59,28.19,28.63,28.84,28.69,28.59,29.16,29.04,28.43,29.02,28.85,28.83,28.46,28.41,28.19,28.22,28.20,28.01,27.81,27.97,27.77,27.61,27.77,27.18,27.48,27.51,27.47,27.78,28.21,27.86,28.29,28.45,27.96,28.29,28.65,28.21,28.25,28.78,28.67,28.21,28.67,29.16,28.74,28.57,29.25,29.25,28.75,28.95,29.72,29.40,29.79,29.42,28.96,28.77,29.28,29.07,28.44,28.72,28.76,28.43,28.33,28.78,29.08,28.56,28.42,29.07,28.83,28.40,28.76,29.13,28.55,28.85,29.41,28.78,28.89,28.79,29.33,28.80,28.69,28.72,28.98,28.38,28.60,28.94,28.81,28.75,28.55,28.59,29.03,28.73,28.73,29.14,29.14,28.92,29.18,29.43,29.35,29.34,29.49,29.70,29.69,29.38,29.75,29.70,29.29,29.62,29.46,29.53,29.28,29.20,29.22,29.15,28.88,29.05,28.81,28.65,28.68,28.71,28.40,28.39,28.37,28.23,27.80,28.40,28.44,28.02,27.68,27.55,28.25,27.94,27.86,28.57,28.70,28.20,28.18,28.27,28.61,28.08,28.05,28.37,28.34,28.50,28.61,28.73,28.69,28.91,28.91,29.14,29.08,29.30,29.27,29.43,29.57,29.65,29.70,29.77,29.61,29.87,29.68,29.38,29.57,29.67,29.32,29.29,29.72,29.82,29.35,28.71,28.71,29.33,28.76,28.35,29.17,29.51,29.16,29.34,29.80,29.61,29.96,29.87,29.91,30.13,30.13,29.93,30.13,30.07,30.07,30.34,30.27,30.23,30.26,30.21,30.07,30.03,30.19,30.01,30.21,30.12,30.02,29.59,29.56,29.88,29.56,29.41,29.08,29.04,29.45,29.18,28.83,29.23,29.38,29.15,29.17,29.53,29.68,29.44,29.59,29.77,29.70,29.72,29.78,29.98,29.89,30.01,30.05,29.98,29.93,29.66,29.81,29.88,29.59,29.50,29.79,29.78,29.39,29.43,29.91,29.77,29.43,29.70,29.87,29.78,29.64,29.94,29.79,29.61,29.92,30.17,30.21,30.32,29.85,30.22,30.40,30.06,29.96,30.41,30.37,30.11,30.30,30.42,30.15,30.00,30.28,30.29,30.15,30.14,30.24,30.21,30.09,30.23,30.14],[25.74,24.23,22.22,21.66,20.26,19.30,19.36,18.61,18.75,17.16,17.66,17.58,15.74,16.59,16.80,16.81,15.57,15.99,14.29,13.00,13.22,12.73,12.55,12.61,11.24,10.54,9.49,9.35,9.20,8.53,8.69,8.82,7.98,7.72,8.25,8.02,7.31,7.18,7.71,8.38,7.91,7.15,7.90,8.26,7.51,7.71,7.95,8.09,7.74,7.61,8.29,8.01,7.38,7.82,8.73,8.23,8.64,9.12,9.29,8.92,9.77,9.64,8.64,9.21,9.85,9.02,8.54,9.58,9.81,8.88,8.81,9.75,9.60,8.88,9.50,9.96,9.61,9.48,10.14,10.28,9.71,10.49,10.12,10.58,9.78,9.91,9.62,9.33,8.62,8.18,7.93,9.07,8.86,8.10,8.59,9.38,9.27,8.72,9.55,10.12,10.19,11.67,11.48,11.40,10.69,10.76,10.20,10.23,9.92,9.78,8.95,9.71,9.68,9.10,9.56,10.10,9.24,9.51,8.73,8.08,8.68,8.62,7.64,7.68,8.55,7.83,7.20,7.62,7.96,7.03,7.73,6.96,7.58,8.00,8.53,8.32,8.84,8.49,8.78,9.39,10.21,9.51,9.11,9.93,9.77,8.89,9.22,10.11,9.33,8.87,9.68,10.08,9.36,8.74,8.71,9.20,8.44,8.12,8.09,8.56,7.73,7.74,8.35,8.02,7.32,7.49,8.08,7.55,7.10,6.93,6.35,6.51,5.88,6.42,5.97,5.81,6.55,6.87,6.32,6.63,7.17,6.93,6.75,7.29,7.64,7.44,7.51,8.20,8.51,8.28,8.37,8.95,9.37,9.29,10.70,9.48,9.19,8.68,8.81,8.32,8.33,7.89,7.60,7.32,7.29,7.21,6.66,6.60,6.86,6.42,6.19,6.17,5.97,5.36,5.31,5.53,5.02,4.51,4.92,5.11,4.28,4.14,4.73,4.45,3.91,4.24,4.59,4.38,3.78,4.05,3.89,2.98,3.67,3.66,3.03,2.57,3.15,3.13,2.35,2.48,2.93,2.92,2.54,2.86,3.12,3.02,3.05,3.21,3.05,2.84,2.20,2.75,3.04,2.71,2.58,3.24,3.31,3.08,3.35,3.73,3.58,3.62,3.90,4.18,3.98,4.15,4.63,4.79,4.56,5.04,5.57,5.46,5.54,5.66,5.20,4.88,5.15,5.09,4.50,4.58,4.93,4.64,4.05,4.40,4.70,4.12,4.03,4.44,4.48,3.97,4.23,4.22,3.74,3.62,3.74,4.15,4.09,4.15,4.80,5.07,4.50,4.71,5.50,5.32,5.84,5.61,5.53,5.47,4.98,4.64,4.85,4.78,4.19,4.12,4.38,4.08,4.14,3.54,3.48,3.76,3.19,3.32,4.03,4.06,2.98,3.02,2.97,2.45,2.63,2.74,2.38,2.02,2.44,2.74,2.42,2.70,2.31,1.87,1.70,1.84,1.68,1.21,1.38,1.38,0.96,0.76,0.96,1.15,1.08,1.06,1.25,1.46,1.46,1.58,1.99,2.13,2.14,2.37,2.53,2.64,2.68,3.07,3.15,2.80,3.04,2.82,2.92,2.78,2.40,2.33,2.57,2.22,1.74,2.08,2.24,1.78,1.56,2.05,2.15,1.71,1.77,2.35,2.17,1.81,2.31,2.69,3.16,2.90,2.29,2.68,2.95,2.62,2.36,2.79,2.92,2.38,2.72,3.05,2.91,2.62,3.17,3.30,2.91,3.07,3.60,3.63,3.69,4.16,4.42,4.33,4.41,4.92,4.99,4.94,5.19,5.60,5.58,5.57,5.90,6.24,6.26,6.49,6.30,6.79,6.65,6.05,6.50,6.73,6.14,5.83,6.51,6.48,5.87,5.79,6.48,6.22,5.87,6.00,6.67,6.79,6.43,7.07,7.28,6.98,6.62,6.48,6.75,6.42,5.87,6.11,6.47,5.82,5.40,5.66,5.80,5.09,5.29,5.66,5.19,4.88,5.26,5.47,4.85,5.11,5.25,4.79,4.42,4.58,4.05,3.98,4.42,4.41,3.80,4.29,4.63,4.44,4.10,4.63,4.89,4.69,4.58,5.30,5.37,4.98,5.35,6.06,5.87,5.86,6.83,7.29,6.61,6.76,6.32,6.26,5.69,5.56,5.55,5.20,4.71,4.74,4.89,4.52,3.84,3.92,3.27,3.78,4.08,4.22,4.07,4.40,4.56,4.55,4.82,5.24,5.75,6.31,6.88,7.21,7.43,7.11,8.23,8.13,8.50,9.60,10.13,10.33,10.88,10.71,9.84,9.89,10.92,10.26,11.38,11.94,10.89,9.91,10.91,10.54,9.62,9.16,8.44,7.90,8.56,8.29,7.74,7.80,8.31,7.88,7.30,7.79,8.22,7.56,7.45,8.00,7.96,7.16,7.70,8.42,8.24,7.47,7.82,8.00,8.21,7.67,8.81,8.73,7.86,8.32,9.29,8.81,8.38,9.38,10.10,9.51,9.77,10.74,10.94,10.14,10.63,11.88,11.61,11.32,11.85,13.00,13.68,13.49,12.08,12.30,13.52,12.31,11.78,12.75,13.12,11.92,11.02,12.08,12.14,10.95,10.83,11.79,10.97,9.98,10.61,11.12,10.28,9.74,11.06,30.91,30.83,30.69,30.59,30.53,30.32,30.48,30.28,30.16,30.02,30.32,30.19,29.71,30.04,29.88,29.56,29.81,29.44,29.83,29.34,29.67,29.67,29.88,29.93,29.93,30.06,30.03,30.08,30.02,29.96,29.82,29.97,29.81,29.70,29.71,29.74,29.54,29.54,29.71,29.84,29.78,29.55,29.56,29.47,29.54,29.50,29.54,29.41,29.25,29.45,29.49,29.40,29.32,29.45,29.66,29.46,29.73,29.59,29.79,29.55,29.83,29.84,29.58,29.71,29.97,29.79,29.63,29.86,29.97,29.81,29.83,30.00,29.98,29.88,30.03,30.11,29.94,29.99,30.19,30.15,30.08,30.22,30.08,30.30,30.12,30.00,30.19,30.05,30.01,29.79,29.66,30.02,29.89,29.51,29.73,29.99,29.72,29.77,29.98,30.10,29.94,30.36,30.19,30.11,30.20,30.12,29.88,29.92,30.00,30.04,29.82,30.04,30.07,29.72,29.93,30.16,30.04,30.18,30.03,30.01,29.94,29.99,29.66,29.84,29.84,29.59,29.60,29.72,29.65,29.25,29.37,28.84,29.13,29.20,29.58,29.20,29.71,29.23,28.86,29.41,29.08,29.37,28.96,29.53,29.58,28.67,28.76,29.51,29.30,28.90,29.46,29.76,29.78,29.55,29.78,29.45,28.97,29.20,29.48,29.14,28.72,29.32,29.08,29.14,29.02,29.16,29.15,29.07,28.94,29.17,28.78,28.84,28.54,29.12,29.03,28.35,28.99,29.26,28.90,28.77,29.19,29.35,28.73,28.56,29.27,28.92,28.53,28.84,29.10,28.65,28.39,28.74,29.18,28.73,29.17,29.01,28.86,28.85,28.52,28.04,28.46,28.28,28.03,28.26,28.41,28.33,28.27,28.31,28.30,28.10,28.05,28.59,28.34,27.96,28.25,28.56,28.32,27.75,28.39,28.72,28.34,28.23,28.84,28.76,28.25,28.83,29.10,29.02,28.75,29.27,29.10,28.81,28.48,28.23,28.45,27.88,27.28,27.68,27.61,27.26,27.10,27.43,27.25,27.74,27.52,27.93,27.55,28.11,28.15,28.19,27.84,28.65,28.46,27.65,28.21,28.94,28.25,27.96,28.96,28.89,28.18,28.53,28.94,28.77,28.46,29.06,29.01,28.78,28.96,29.38,29.15,29.20,29.24,29.50,29.30,28.94,29.35,29.34,28.99,28.72,29.47,29.32,28.76,29.12,29.61,29.26,28.61,29.09,29.50,29.17,29.04,28.99,28.69,28.45,28.50,28.22,28.16,28.62,28.83,28.34,28.76,29.12,29.37,29.15,29.65,29.67,29.43,29.21,29.17,28.85,28.77,28.71,28.43,27.73,27.62,28.06,27.52,27.11,27.91,27.43,27.20,27.32,26.85,26.76,27.23,27.13,26.84,27.08,27.33,27.68,27.75,27.75,27.86,27.81,28.05,28.77,28.60,28.03,28.65,29.00,28.49,28.31,29.02,28.76,28.66,28.17,28.47,28.64,28.14,28.27,27.91,27.88,27.83,27.51,27.55,27.72,27.62,27.22,27.54,26.91,27.20,27.26,27.27,27.41,27.88,27.36,27.93,28.08,27.51,27.93,28.35,27.80,27.91,28.40,28.48,27.91,28.35,29.07,28.66,28.51,29.18,29.13,28.68,29.09,29.62,29.38,29.82,29.48,28.96,28.75,29.22,29.12,28.50,28.56,28.66,28.40,28.22,28.70,29.00,28.47,28.27,28.90,28.70,28.11,28.56,29.02,28.20,28.48,29.30,28.54,28.64,28.68,29.25,28.71,28.52,28.69,29.09,28.36,28.63,29.06,28.78,28.70,28.47,28.78,28.97,28.81,28.63,29.09,29.12,28.93,29.09,29.43,29.36,29.19,29.36,29.72,29.68,29.16,29.67,29.53,29.12,29.44,29.29,29.38,29.04,28.98,29.08,28.79,28.63,28.80,28.71,28.40,28.53,28.43,28.12,28.22,28.19,28.07,27.60,28.19,28.29,27.84,27.55,27.44,28.15,27.72,27.59,28.29,28.35,27.65,27.87,27.98,28.17,27.59,27.95,28.29,28.15,28.36,28.40,28.55,28.59,28.55,28.71,28.91,28.82,28.99,29.07,29.21,29.36,29.42,29.54,29.51,29.34,29.81,29.60,29.27,29.47,29.59,29.10,29.14,29.61,29.60,29.10,28.44,28.24,29.05,28.55,28.23,29.02,29.27,28.99,29.08,29.62,29.50,29.93,29.78,29.75,30.06,30.05,29.80,30.06,29.91,29.91,30.23,30.14,30.05,30.12,30.14,29.87,29.81,30.06,29.79,30.11,30.07,29.98,29.38,29.52,29.88,29.51,29.43,29.07,29.04,29.44,29.26,28.85,29.18,29.33,29.07,29.06,29.38,29.49,29.29,29.50,29.47,29.53,29.62,29.59,29.79,29.78,29.90,29.97,29.86,29.89,29.52,29.85,29.90,29.30,29.40,29.79,29.63,29.12,29.34,29.88,29.48,29.06,29.71,29.73,29.55,29.62,29.99,29.63,29.54,29.97,30.12,30.19,30.32,29.90,30.22,30.41,29.95,29.82,30.39,30.43,30.12,30.17,30.39,30.20,29.78,30.08,30.24,30.07,29.96,30.11,30.17,29.90,30.01,29.92],[25.21,23.81,22.12,21.72,19.88,19.40,19.55,18.08,18.20,17.99,17.71,17.37,16.15,16.24,16.32,16.53,15.70,15.81,13.59,12.75,12.49,11.66,11.66,11.71,10.24,9.52,8.59,8.47,8.71,7.67,8.25,8.42,7.41,7.27,8.01,7.74,6.93,6.89,7.36,8.35,7.73,6.82,7.70,8.16,7.20,7.32,7.71,7.92,7.43,7.18,7.90,7.72,7.00,7.39,8.41,7.93,8.48,8.79,9.33,8.86,9.83,9.40,8.60,9.23,9.67,8.81,8.58,9.59,9.57,8.57,8.82,9.77,9.23,8.71,9.41,9.67,9.36,9.15,9.87,9.90,9.24,9.88,9.80,10.09,9.12,9.47,8.71,8.71,7.85,7.64,7.42,8.41,8.27,7.64,8.04,8.88,8.82,8.17,9.11,9.54,9.57,10.79,10.93,10.61,10.27,10.39,9.84,9.57,9.28,8.89,8.26,9.27,9.08,8.55,9.23,9.29,8.54,8.57,7.92,7.20,7.93,8.15,6.94,6.87,8.08,7.42,6.50,7.04,7.53,6.62,7.35,6.51,7.09,7.73,8.23,8.28,8.78,8.22,8.40,9.02,9.38,9.45,8.90,9.79,9.71,8.61,9.07,10.05,9.07,8.75,9.55,10.03,9.38,8.68,8.58,9.14,8.35,7.92,7.99,8.47,7.67,7.60,8.23,7.93,7.07,7.19,7.81,7.24,6.71,6.58,5.66,6.23,5.33,6.01,5.49,5.48,6.23,6.57,6.07,6.39,6.93,6.84,6.65,7.12,7.53,7.38,7.35,8.01,8.39,8.13,8.21,8.82,9.06,8.86,10.20,9.14,8.95,8.30,8.60,8.29,8.05,7.82,7.48,7.26,7.20,7.11,6.50,6.45,6.80,6.15,5.77,5.90,5.60,4.99,5.02,5.32,4.78,4.26,4.55,4.80,4.13,3.87,4.41,4.30,3.68,3.88,4.34,4.11,3.50,3.75,3.42,2.81,3.21,3.21,2.63,2.22,2.81,2.75,1.90,2.15,2.67,2.50,2.07,2.56,2.72,2.65,2.59,2.81,2.63,2.41,1.78,2.33,2.56,2.22,2.11,2.74,2.83,2.64,3.04,3.40,3.24,3.15,3.73,3.80,3.78,3.93,4.31,4.36,4.33,4.77,5.22,5.13,5.30,5.40,4.90,4.43,4.90,4.85,4.20,4.20,4.54,4.27,3.69,4.07,4.26,3.67,3.47,3.96,3.86,3.40,3.66,3.58,3.20,3.04,3.23,3.54,3.60,3.65,4.24,4.57,4.04,4.22,4.96,4.87,5.45,5.12,5.08,4.99,4.51,4.23,4.44,4.32,3.78,3.76,3.98,3.61,3.69,3.05,3.03,3.26,2.91,2.91,3.54,3.78,2.75,2.80,2.87,2.40,2.65,2.68,2.34,2.02,2.49,2.77,2.53,2.86,2.53,1.97,1.97,2.07,1.69,1.27,1.62,1.77,1.17,0.83,0.76,0.86,0.98,1.05,1.01,1.20,1.34,1.39,1.52,1.81,1.89,1.98,2.22,2.37,2.51,2.88,2.96,2.67,2.86,2.60,2.75,2.64,2.17,2.17,2.41,2.14,1.62,1.95,2.21,1.71,1.50,2.04,2.20,1.69,1.81,2.35,2.25,2.04,2.42,2.79,3.23,2.95,2.54,2.76,2.95,2.71,2.31,2.84,2.92,2.39,2.70,3.05,2.87,2.57,3.17,3.25,2.79,3.01,3.55,3.50,3.51,4.04,4.44,4.22,4.23,4.89,4.97,4.79,5.09,5.63,5.60,5.49,5.93,6.37,6.38,6.41,6.13,6.73,6.60,5.87,6.24,6.67,6.09,5.61,6.36,6.46,5.69,5.56,6.32,6.16,5.67,5.75,6.47,6.49,6.16,6.83,7.24,6.92,6.26,6.26,6.72,6.07,5.59,5.93,6.21,5.40,5.18,5.48,5.51,4.79,5.12,5.54,4.88,4.70,5.19,5.34,4.72,5.09,5.15,4.68,4.22,4.42,3.92,3.80,4.23,4.28,3.69,4.01,4.36,4.32,4.04,4.37,4.70,4.54,4.47,5.08,5.14,4.76,5.11,5.69,5.55,5.46,6.25,6.68,6.16,6.46,6.04,5.82,5.36,5.19,5.23,4.98,4.60,4.52,4.63,4.28,3.74,3.64,3.08,3.52,3.94,3.99,3.88,4.26,4.40,4.44,4.52,4.96,5.43,6.09,6.38,6.75,6.90,6.87,7.87,7.98,8.25,9.39,10.05,10.23,10.72,10.61,9.69,9.77,10.75,9.98,11.10,11.71,10.71,9.61,10.68,10.47,9.56,8.83,8.37,7.64,8.44,8.36,7.59,7.64,8.27,7.80,7.14,7.84,8.06,7.51,7.27,7.90,7.93,7.09,7.50,8.26,8.11,7.21,7.52,8.04,8.06,7.65,8.70,8.83,7.80,8.44,9.38,8.83,8.28,9.46,10.27,9.23,9.58,10.83,10.83,9.85,10.63,11.87,11.45,10.98,11.79,12.86,13.29,13.34,11.85,12.07,13.35,12.21,11.34,12.27,13.09,12.00,10.99,12.04,12.18,10.81,10.79,11.79,11.13,9.88,10.59,11.18,10.36,9.75,10.37,30.92,30.84,30.59,30.61,30.61,30.30,30.45,30.44,30.21,30.12,30.41,30.36,29.79,30.20,30.15,29.87,30.07,29.65,29.94,29.67,29.70,29.82,29.94,30.04,30.06,30.15,30.11,30.07,29.99,30.02,29.82,29.95,29.84,29.65,29.63,29.69,29.52,29.49,29.78,29.75,29.77,29.56,29.49,29.44,29.60,29.46,29.51,29.42,29.30,29.41,29.50,29.46,29.25,29.46,29.71,29.61,29.84,29.77,29.81,29.49,29.81,29.88,29.66,29.70,29.92,29.90,29.61,29.81,30.07,29.79,29.82,29.99,29.96,29.82,29.97,30.13,29.95,29.93,30.11,30.07,30.00,30.19,30.05,30.31,30.24,30.06,30.20,30.14,30.07,29.76,29.74,30.16,29.95,29.56,29.93,30.16,29.82,29.83,30.10,30.20,30.04,30.37,30.30,30.17,30.22,30.08,30.00,30.03,30.12,30.13,29.90,30.10,30.06,29.82,30.02,30.13,30.08,30.14,30.08,30.06,29.99,30.05,29.69,29.82,29.95,29.62,29.42,29.84,29.76,29.20,29.66,29.03,29.36,29.48,29.88,29.35,29.79,29.33,28.99,29.46,29.21,29.34,28.86,29.43,29.49,28.61,28.74,29.42,29.29,28.91,29.38,29.71,29.73,29.43,29.76,29.45,28.90,29.13,29.53,29.17,28.80,29.33,29.12,29.08,28.95,29.14,29.22,29.14,28.92,29.19,28.79,28.79,28.54,29.13,28.98,28.33,28.97,29.30,28.76,28.67,29.16,29.32,28.63,28.56,29.15,28.92,28.46,28.69,29.00,28.61,28.32,28.58,29.05,28.76,29.10,28.95,28.74,28.81,28.45,28.14,28.35,28.21,28.10,28.22,28.38,28.38,28.29,28.17,28.33,28.07,27.95,28.46,28.26,27.82,28.20,28.49,28.20,27.68,28.37,28.54,28.15,28.16,28.72,28.67,28.17,28.81,29.19,29.10,28.87,29.32,29.17,29.10,28.43,28.03,28.61,27.98,27.27,27.68,27.66,27.41,27.02,27.64,27.30,27.65,27.56,27.83,27.35,28.05,27.95,28.01,27.94,28.63,28.50,27.72,28.20,28.80,28.24,27.86,28.95,28.70,28.07,28.31,29.03,28.58,28.29,29.05,29.05,28.70,28.80,29.39,29.37,29.26,29.18,29.48,29.40,28.84,29.26,29.32,28.85,28.55,29.36,29.21,28.55,28.90,29.46,29.24,28.52,29.02,29.37,29.11,29.03,28.96,28.70,28.51,28.40,28.17,28.09,28.59,28.72,28.32,28.77,29.04,29.38,28.94,29.64,29.60,29.35,29.07,28.98,28.74,28.54,28.62,28.36,27.79,27.73,28.12,27.42,27.03,27.77,27.27,27.15,27.20,26.84,26.92,27.23,27.18,26.90,27.08,27.45,27.76,27.90,27.82,27.87,28.05,28.25,28.99,28.73,28.14,28.80,29.13,28.63,28.34,29.03,29.02,28.64,28.84,27.99,28.42,28.10,28.19,28.01,27.93,27.83,27.67,27.42,27.59,27.59,27.24,27.25,26.77,27.13,27.21,27.27,27.50,27.92,27.43,28.02,28.12,27.77,28.07,28.38,28.19,28.01,28.32,28.70,28.09,28.42,29.23,28.89,28.56,29.26,29.29,28.93,29.10,29.67,29.53,29.82,29.62,29.06,28.92,29.33,29.26,28.64,28.71,28.74,28.47,28.43,28.76,29.02,28.49,28.32,28.99,28.70,28.17,28.61,29.09,28.26,28.66,29.31,28.72,28.65,28.70,29.25,28.72,28.54,28.70,28.99,28.37,28.68,28.98,28.81,28.84,28.54,28.73,29.07,28.71,28.65,29.11,29.06,28.77,29.03,29.44,29.32,29.22,29.36,29.77,29.69,29.27,29.63,29.72,29.14,29.56,29.35,29.50,29.17,29.03,29.06,28.97,28.72,28.87,28.73,28.43,28.54,28.50,28.10,28.04,28.20,28.08,27.53,28.09,28.22,27.91,27.47,27.55,28.26,27.97,27.70,28.31,28.63,27.96,27.88,28.02,28.38,27.92,27.77,28.20,28.21,28.29,28.40,28.56,28.50,28.55,28.75,28.89,28.80,29.12,29.08,29.25,29.47,29.54,29.63,29.67,29.49,29.87,29.73,29.28,29.55,29.75,29.26,29.18,29.58,29.75,29.18,28.55,28.60,29.18,28.59,28.24,29.06,29.46,29.01,29.22,29.76,29.68,29.94,29.85,29.91,30.08,30.13,29.90,30.14,30.02,30.02,30.24,30.17,30.12,30.19,30.15,29.95,29.90,30.17,29.83,30.18,30.07,30.04,29.40,29.51,29.92,29.46,29.52,29.20,29.17,29.47,29.24,28.90,29.15,29.41,29.15,28.98,29.43,29.56,29.24,29.39,29.59,29.49,29.60,29.63,29.88,29.87,29.94,30.07,29.95,29.92,29.64,29.82,29.87,29.33,29.47,29.75,29.60,29.34,29.33,29.85,29.57,29.34,29.61,29.66,29.63,29.61,29.85,29.61,29.54,29.90,30.11,30.19,30.29,29.85,30.19,30.35,29.95,29.76,30.36,30.32,30.08,30.27,30.40,30.16,29.82,30.16,30.24,30.13,29.97,30.18,30.23,30.03,30.17,30.04],[25.56,23.67,21.73,21.53,20.11,19.30,19.35,18.29,17.79,17.03,17.27,16.85,15.56,15.77,15.95,16.63,15.31,16.12,13.54,13.53,12.91,12.02,11.46,11.43,9.88,9.14,8.33,8.30,8.35,7.43,7.87,8.08,7.17,7.01,7.56,7.46,6.74,6.60,7.05,7.90,7.33,6.54,7.29,7.61,6.83,6.99,7.27,7.43,7.02,6.80,7.47,7.31,6.72,6.97,7.94,7.50,7.94,8.32,8.88,8.34,9.38,8.91,8.06,8.70,9.18,8.27,8.05,9.06,8.99,8.14,8.33,9.30,8.81,8.36,8.84,9.16,8.98,8.70,9.44,9.64,8.96,9.56,9.34,9.74,8.77,9.23,8.53,8.29,7.48,7.27,7.00,8.04,7.95,7.23,7.57,8.45,8.31,7.77,8.75,9.04,9.12,10.11,10.26,10.16,9.71,9.90,9.27,8.96,8.68,8.31,7.80,8.76,8.42,8.14,8.78,8.76,8.06,8.18,7.60,6.94,7.62,7.79,6.75,6.62,7.62,6.99,6.25,6.61,7.08,6.20,6.90,6.21,6.73,7.24,7.67,7.83,8.38,7.79,7.97,8.67,8.83,9.00,8.66,9.31,9.34,8.44,8.87,9.64,8.82,8.38,9.17,9.67,9.07,8.25,8.19,8.58,8.02,7.58,7.59,8.03,7.21,7.25,7.71,7.49,6.77,6.85,7.38,6.93,6.42,6.21,5.43,5.93,5.14,5.69,5.20,5.21,6.01,6.20,5.75,6.11,6.59,6.49,6.32,6.78,7.20,7.02,7.08,7.80,8.02,7.72,8.05,8.56,8.69,8.43,9.79,8.86,8.67,8.17,8.29,8.04,7.86,7.69,7.14,6.92,6.96,6.81,6.19,6.22,6.50,5.88,5.50,5.69,5.56,4.81,4.76,4.99,4.60,3.97,4.37,4.58,3.83,3.68,4.14,3.99,3.53,3.72,4.05,3.78,3.30,3.55,3.39,2.76,3.01,3.10,2.57,2.22,2.58,2.78,1.85,1.99,2.46,2.40,1.84,2.33,2.57,2.46,2.36,2.54,2.38,2.18,1.57,2.23,2.35,2.07,2.06,2.69,2.63,2.55,2.93,3.19,3.12,3.19,3.51,3.56,3.56,3.67,4.00,4.22,4.11,4.49,4.87,4.76,4.92,4.99,4.49,4.23,4.64,4.61,3.94,4.02,4.33,4.05,3.48,3.89,4.16,3.49,3.25,3.86,3.83,3.26,3.53,3.51,3.07,2.90,2.98,3.33,3.39,3.42,3.95,4.31,3.88,3.99,4.71,4.63,5.13,4.94,4.87,4.76,4.31,4.04,4.29,4.14,3.54,3.56,3.82,3.44,3.45,2.87,2.79,2.92,2.58,2.63,3.13,3.28,2.33,2.33,2.36,2.04,2.26,2.25,1.92,1.60,2.18,2.39,2.17,2.45,2.14,1.69,1.80,1.84,1.54,1.32,1.65,1.65,1.20,1.05,0.83,0.76,0.82,0.96,0.97,0.99,1.13,1.26,1.29,1.41,1.66,1.79,1.87,2.02,2.16,2.55,2.71,2.43,2.75,2.40,2.56,2.50,2.01,2.09,2.33,1.98,1.58,1.98,2.14,1.58,1.52,2.11,2.14,1.70,2.01,2.40,2.25,2.03,2.56,2.74,3.23,2.87,2.40,2.52,2.80,2.58,2.17,2.58,2.70,2.29,2.44,2.82,2.73,2.46,2.96,3.11,2.70,2.86,3.34,3.43,3.39,3.94,4.37,4.18,4.17,4.77,4.87,4.71,4.94,5.42,5.38,5.27,5.64,6.03,6.08,6.10,5.87,6.54,6.35,5.67,6.07,6.56,5.89,5.43,6.11,6.29,5.49,5.35,6.13,5.94,5.44,5.52,6.36,6.25,5.95,6.50,7.05,6.60,6.02,5.98,6.36,5.90,5.36,5.67,6.03,5.23,5.01,5.34,5.30,4.61,4.93,5.24,4.72,4.49,4.99,5.06,4.44,4.79,4.97,4.53,4.03,4.29,3.68,3.56,4.01,4.06,3.52,3.78,4.20,4.13,3.66,4.19,4.61,4.35,4.18,4.88,5.04,4.62,4.81,5.50,5.43,5.25,5.87,6.35,5.80,6.10,5.76,5.52,5.19,5.09,4.98,4.75,4.44,4.35,4.36,4.05,3.53,3.48,3.08,3.39,3.73,3.80,3.62,4.17,4.31,4.24,4.38,4.94,5.34,5.96,6.16,6.59,6.74,6.68,7.66,7.86,8.08,9.10,9.69,9.79,10.35,10.15,9.55,9.68,10.47,9.81,10.84,11.61,10.43,9.65,10.60,10.18,9.38,8.71,8.11,7.35,8.21,8.08,7.39,7.29,8.04,7.72,6.94,7.52,8.06,7.43,6.99,7.75,7.89,6.89,7.33,8.19,7.96,7.15,7.43,7.96,7.89,7.44,8.58,8.57,7.72,8.17,9.11,8.69,7.98,9.13,9.93,9.03,9.21,10.41,10.61,9.72,10.26,11.39,11.33,10.84,11.34,12.51,13.01,13.19,11.60,11.90,13.30,12.17,11.27,12.39,12.62,11.59,10.86,11.88,11.79,10.61,10.64,11.66,10.79,9.80,10.22,10.94,10.13,9.59,10.34,30.83,30.69,30.56,30.50,30.50,30.29,30.47,30.30,30.24,30.08,30.35,30.30,29.68,30.13,30.00,29.80,30.05,29.54,29.87,29.58,29.66,29.85,29.93,30.08,30.15,30.26,30.21,30.14,30.05,30.06,29.79,29.94,29.75,29.71,29.52,29.59,29.43,29.41,29.71,29.74,29.64,29.40,29.41,29.43,29.42,29.33,29.50,29.39,29.24,29.49,29.48,29.43,29.25,29.50,29.76,29.60,29.76,29.69,29.88,29.54,29.80,29.83,29.78,29.72,29.78,29.88,29.66,29.78,29.91,29.81,29.76,29.90,29.88,29.81,29.86,30.07,29.88,29.87,30.10,30.04,30.03,30.27,30.02,30.28,30.22,30.00,30.23,29.96,30.05,29.77,29.71,30.03,29.84,29.62,29.83,29.95,29.79,29.76,29.95,30.04,30.01,30.36,30.29,30.16,30.14,30.10,30.02,29.96,30.09,30.05,29.80,30.02,29.97,29.79,29.88,30.02,29.93,30.11,30.05,30.10,29.94,29.88,29.65,29.82,29.84,29.52,29.41,29.73,29.66,29.34,29.51,29.10,29.35,29.43,29.76,29.28,29.72,29.24,28.93,29.34,29.13,29.21,28.74,29.29,29.38,28.52,28.66,29.29,29.25,28.85,29.27,29.67,29.68,29.26,29.62,29.52,28.81,29.07,29.50,29.21,28.71,29.20,29.12,29.08,28.84,29.11,29.16,29.05,28.89,29.28,28.84,28.68,28.44,29.13,28.87,28.10,28.95,29.11,28.55,28.49,29.05,29.15,28.48,28.48,29.03,28.73,28.28,28.61,28.88,28.42,28.35,28.56,28.97,28.61,29.00,28.83,28.64,28.69,28.33,28.04,28.23,28.07,27.97,28.08,28.24,28.24,28.12,28.02,28.18,27.99,27.77,28.30,28.16,27.74,28.05,28.40,28.14,27.47,28.22,28.43,28.02,28.10,28.67,28.66,28.08,28.72,29.18,29.03,28.84,29.35,29.21,28.95,28.38,27.98,28.58,28.03,27.35,27.62,27.84,27.41,27.03,27.58,27.31,27.62,27.55,27.74,27.27,27.94,27.86,27.96,28.20,28.79,28.38,27.67,28.47,28.83,28.17,27.91,29.11,28.73,27.91,28.35,29.02,28.45,28.23,29.02,28.96,28.66,28.80,29.37,29.39,29.34,29.19,29.49,29.29,28.72,29.11,29.30,28.81,28.41,29.25,29.15,28.47,28.70,29.34,29.09,28.44,28.98,29.28,29.02,28.81,28.92,28.58,28.36,28.27,28.13,28.11,28.46,28.69,28.32,28.75,29.01,29.25,28.87,29.54,29.45,29.16,28.97,28.87,28.60,28.40,28.53,28.29,27.79,27.71,28.07,27.45,27.05,27.78,27.25,27.04,27.34,26.67,26.81,27.37,27.43,26.87,27.04,27.40,27.70,27.68,27.69,27.72,27.92,28.09,28.82,28.65,28.01,28.77,28.88,28.42,28.36,29.05,28.91,28.78,28.81,28.59,27.90,28.07,28.13,27.82,27.85,27.88,27.58,27.23,27.52,27.57,27.22,27.16,26.78,27.00,27.20,27.13,27.34,27.80,27.49,27.99,28.00,27.67,28.01,28.40,27.88,27.99,28.57,28.56,27.96,28.48,29.13,28.76,28.46,29.33,29.33,28.78,28.97,29.61,29.40,29.74,29.48,28.97,28.80,29.26,29.24,28.51,28.68,28.67,28.32,28.38,28.61,28.99,28.33,28.12,28.93,28.47,28.00,28.52,28.96,28.08,28.46,29.29,28.51,28.53,28.50,29.18,28.59,28.41,28.57,28.94,28.28,28.53,28.83,28.67,28.63,28.37,28.54,28.93,28.55,28.49,28.99,28.89,28.58,28.89,29.28,29.17,29.08,29.24,29.58,29.56,29.12,29.56,29.58,29.01,29.46,29.27,29.38,29.08,28.91,28.95,28.91,28.61,28.75,28.60,28.34,28.37,28.33,28.04,27.92,28.06,27.95,27.49,27.98,28.11,27.85,27.43,27.50,28.11,27.77,27.60,28.16,28.48,27.88,27.74,27.86,28.25,27.86,27.63,28.04,28.00,28.01,28.18,28.42,28.33,28.48,28.56,28.85,28.92,29.05,29.04,29.26,29.44,29.52,29.59,29.65,29.49,29.82,29.56,29.13,29.50,29.75,29.09,29.13,29.59,29.71,29.08,28.48,28.40,29.13,28.43,28.02,28.93,29.38,28.82,29.07,29.69,29.51,29.87,29.75,29.84,30.02,30.07,29.78,30.07,29.96,29.96,30.19,30.17,30.10,30.16,30.09,29.94,29.92,30.14,29.85,30.16,30.06,29.92,29.36,29.42,29.78,29.30,29.30,28.94,28.98,29.27,29.00,28.74,29.11,29.28,29.04,28.90,29.31,29.56,29.29,29.34,29.47,29.50,29.49,29.60,29.78,29.85,29.88,29.98,29.91,29.83,29.60,29.73,29.81,29.40,29.39,29.69,29.60,29.31,29.25,29.78,29.60,29.27,29.53,29.63,29.55,29.49,29.78,29.58,29.48,29.79,30.05,30.07,30.20,29.72,30.12,30.31,29.95,29.81,30.31,30.27,30.03,30.24,30.36,30.03,29.91,30.23,30.18,30.05,30.00,30.14,30.09,30.00,30.16,30.01],[25.75,23.76,21.36,20.99,19.13,18.08,18.45,17.54,16.62,15.91,16.81,15.94,15.34,15.51,15.44,16.03,14.91,14.30,14.23,11.99,11.87,11.55,11.38,11.49,9.69,8.80,7.46,7.52,7.15,6.36,6.70,6.95,6.20,6.04,6.59,6.36,5.71,5.85,6.10,6.58,6.29,5.67,6.24,6.54,5.93,5.99,6.26,6.39,6.00,5.95,6.47,6.23,5.66,6.06,6.89,6.28,6.72,7.11,7.39,7.07,7.69,7.52,6.87,7.32,7.74,7.08,6.69,7.52,7.69,6.89,6.92,7.79,7.51,6.97,7.39,7.72,7.55,7.32,7.94,8.22,7.60,8.34,7.92,8.51,7.61,7.95,7.68,7.39,6.79,6.32,6.18,7.22,7.02,6.37,6.66,7.39,7.23,6.94,7.69,8.06,7.87,8.98,8.91,8.91,8.45,8.38,8.03,7.94,7.58,7.48,6.95,7.68,7.49,7.26,7.78,7.92,7.12,7.34,6.78,6.38,6.96,6.96,5.97,6.03,6.73,6.15,5.50,5.89,6.25,5.30,5.90,5.32,5.76,6.14,6.47,6.58,6.87,6.52,6.76,7.02,7.34,7.10,7.05,7.53,7.42,6.84,7.16,7.71,7.14,6.74,7.43,7.68,7.27,6.80,6.89,7.07,6.54,6.31,6.32,6.69,5.99,6.11,6.47,6.23,5.67,5.72,6.15,5.71,5.32,5.32,4.73,5.16,4.51,4.93,4.53,4.44,5.12,5.33,4.97,5.16,5.64,5.40,5.22,5.58,5.89,5.78,5.78,6.24,6.51,6.36,6.43,6.84,7.23,7.06,8.40,7.32,7.00,6.54,6.79,6.55,6.33,6.16,5.84,5.58,5.66,5.54,5.08,5.00,5.27,4.82,4.53,4.66,4.50,4.05,4.02,4.16,3.87,3.37,3.79,3.91,3.28,3.15,3.67,3.51,3.06,3.33,3.65,3.37,2.91,3.10,3.06,2.52,2.60,2.69,2.31,1.93,2.19,2.27,1.64,1.63,2.07,1.96,1.60,1.88,2.13,2.07,1.94,2.08,2.04,1.88,1.46,1.98,2.04,1.84,1.90,2.36,2.34,2.26,2.65,2.84,2.74,2.91,3.03,3.23,3.12,3.27,3.62,3.54,3.52,3.94,4.19,4.08,4.26,4.33,3.92,3.63,3.90,3.84,3.40,3.43,3.62,3.39,2.93,3.24,3.42,2.96,2.80,3.17,3.16,2.74,2.89,2.88,2.57,2.42,2.42,2.70,2.76,2.84,3.23,3.48,3.12,3.28,3.80,3.74,4.28,4.10,4.13,3.92,3.58,3.31,3.53,3.32,2.95,2.95,3.07,2.80,2.78,2.31,2.27,2.39,2.08,2.14,2.62,2.78,1.90,1.94,1.87,1.59,1.76,1.80,1.58,1.24,1.56,1.80,1.65,1.96,1.80,1.29,1.40,1.50,1.27,1.14,1.38,1.54,1.11,1.07,0.99,0.81,0.76,0.80,0.87,0.91,0.89,1.03,1.12,1.15,1.24,1.48,1.58,1.59,1.65,2.02,2.14,1.83,2.14,1.95,2.09,1.90,1.53,1.65,1.67,1.48,1.24,1.52,1.59,1.25,1.24,1.55,1.56,1.34,1.49,1.82,1.65,1.57,2.00,2.13,2.63,2.25,1.85,1.93,2.13,1.93,1.61,1.98,2.03,1.69,1.77,2.10,2.05,1.75,2.19,2.32,2.02,2.10,2.47,2.60,2.58,3.01,3.28,3.13,3.11,3.70,3.74,3.56,3.76,4.20,4.20,4.08,4.46,4.76,4.72,4.81,4.57,5.08,4.94,4.35,4.67,5.02,4.60,4.13,4.82,4.86,4.28,4.18,4.84,4.73,4.23,4.42,5.08,5.21,4.68,5.31,5.50,5.43,4.79,4.72,4.96,4.76,4.15,4.40,4.69,4.14,3.79,4.08,4.15,3.51,3.77,4.08,3.69,3.38,3.82,4.01,3.61,3.97,4.18,3.75,3.32,3.36,2.93,2.91,3.06,3.14,2.75,3.18,3.42,3.37,3.12,3.54,3.68,3.64,3.58,4.06,4.11,3.83,4.09,4.56,4.47,4.47,5.10,5.47,4.99,5.17,4.82,4.92,4.37,4.26,4.37,4.16,3.60,3.70,3.91,3.68,3.02,3.11,2.62,2.89,3.16,3.17,2.98,3.37,3.57,3.43,3.59,3.96,4.29,4.86,5.15,5.51,5.70,5.53,6.33,6.43,6.51,7.44,7.81,7.96,8.52,8.32,7.75,7.85,8.27,8.00,8.62,9.25,8.47,7.97,8.63,8.23,7.52,7.08,6.53,6.04,6.56,6.40,5.80,5.85,6.26,6.00,5.35,5.94,6.20,5.76,5.50,6.08,6.05,5.47,5.86,6.41,6.32,5.81,6.07,6.25,6.47,6.10,7.01,6.86,6.28,6.72,7.33,6.87,6.49,7.39,7.87,7.27,7.50,8.29,8.41,8.00,8.42,9.20,9.22,8.90,9.32,10.31,11.07,10.88,9.44,9.89,10.91,9.77,9.21,10.06,10.25,9.37,8.65,9.46,9.45,8.67,8.64,9.28,8.75,8.06,8.49,9.05,8.27,8.00,9.20,30.81,30.75,30.68,30.55,30.53,30.35,30.50,30.34,30.26,30.02,30.36,30.23,29.59,30.11,30.01,29.72,29.87,29.43,29.88,29.32,29.54,29.67,29.82,30.01,30.05,30.09,30.14,29.91,29.84,29.79,29.52,29.68,29.66,29.54,29.27,29.35,29.31,29.30,29.50,29.52,29.53,29.18,29.20,29.23,29.17,29.20,29.32,29.14,28.96,29.32,29.24,29.26,29.09,29.37,29.30,29.25,29.44,29.46,29.60,29.40,29.62,29.62,29.59,29.47,29.64,29.55,29.41,29.57,29.63,29.59,29.50,29.66,29.56,29.57,29.59,29.68,29.58,29.67,29.81,29.82,29.80,29.99,29.62,30.05,29.91,29.77,29.88,29.66,29.88,29.54,29.52,29.77,29.54,29.41,29.55,29.66,29.48,29.58,29.68,29.72,29.89,30.21,30.18,30.04,29.94,29.92,29.78,29.77,29.89,29.90,29.70,29.71,29.73,29.34,29.53,29.74,29.67,29.90,29.65,29.88,29.70,29.58,29.40,29.56,29.53,29.26,29.32,29.63,29.40,29.04,29.27,28.84,28.94,29.03,29.35,28.99,29.45,29.07,28.71,29.20,28.89,29.13,28.77,29.26,29.36,28.52,28.51,29.26,29.16,28.69,29.21,29.57,29.54,29.21,29.44,29.30,28.87,28.91,29.29,29.00,28.51,29.08,28.92,28.96,28.60,28.94,28.78,28.79,28.55,28.97,28.58,28.45,28.15,28.96,28.66,27.84,28.72,28.94,28.30,28.36,28.86,28.93,28.23,28.38,28.94,28.55,28.25,28.61,28.91,28.48,28.18,28.44,28.96,28.47,29.01,28.90,28.68,28.67,28.41,27.95,28.29,28.19,27.94,28.08,28.23,28.07,27.92,27.85,28.00,27.64,27.47,28.10,27.97,27.29,27.73,28.09,27.87,27.14,27.93,28.24,27.82,27.70,28.39,28.53,27.83,28.43,28.83,28.70,28.65,29.14,28.91,28.70,28.12,27.86,28.14,27.68,27.06,27.27,27.61,27.08,26.71,27.31,26.98,27.27,27.14,27.49,27.20,27.70,27.42,27.58,27.74,28.40,28.10,27.52,28.09,28.53,28.03,27.86,28.76,28.49,27.82,28.19,28.55,28.17,27.94,28.69,28.57,28.45,28.53,29.13,29.18,29.10,29.07,29.32,29.12,28.50,29.03,29.18,28.49,28.20,29.18,28.98,28.37,28.51,29.19,28.93,28.38,28.77,28.93,28.59,28.58,28.47,28.11,28.06,27.87,27.75,27.69,28.31,28.31,28.05,28.54,28.75,29.00,28.64,29.34,29.36,29.00,28.83,28.65,28.32,28.12,28.35,28.16,27.32,27.15,27.59,27.06,26.48,27.57,27.19,27.28,27.55,26.95,27.50,27.63,27.43,27.30,27.18,27.43,27.78,27.44,27.59,27.52,27.83,27.65,28.41,28.30,27.89,28.43,28.59,28.11,28.15,28.78,28.58,28.52,28.61,28.40,28.19,27.26,27.94,27.68,27.25,27.69,27.48,26.95,27.13,27.51,26.96,27.21,26.87,26.99,26.81,26.78,27.00,27.27,27.15,27.54,27.69,27.59,27.81,28.14,27.83,27.85,28.37,28.42,27.72,28.49,29.00,28.45,28.39,29.13,29.16,28.55,28.65,29.47,29.21,29.54,29.21,28.68,28.42,28.92,28.98,28.28,28.34,28.40,28.11,28.23,28.36,28.77,28.23,27.87,28.77,28.33,27.59,28.25,28.78,27.54,28.04,29.06,28.18,28.10,28.27,29.00,28.28,28.19,28.47,28.87,28.21,28.42,28.78,28.67,28.61,28.19,28.34,28.74,28.41,28.41,28.85,28.82,28.53,28.77,29.19,28.99,28.93,29.07,29.40,29.23,28.86,29.39,29.27,28.77,29.16,29.03,29.07,28.83,28.81,28.75,28.59,28.45,28.59,28.37,28.05,28.25,28.09,27.70,27.63,27.66,27.63,27.07,27.61,27.97,27.54,27.20,27.27,27.82,27.46,27.11,27.77,27.95,27.28,27.36,27.37,27.92,27.28,27.25,27.82,27.53,27.56,27.90,28.17,28.01,28.19,28.40,28.39,28.64,28.76,28.80,29.00,29.06,29.25,29.25,29.38,29.29,29.64,29.49,28.87,29.31,29.62,28.65,28.62,29.49,29.54,28.88,28.08,28.27,29.15,28.02,27.69,28.79,29.04,28.55,28.75,29.66,29.37,29.80,29.64,29.76,29.97,29.92,29.61,29.84,29.72,29.70,29.99,30.04,29.85,29.98,29.93,29.71,29.69,29.96,29.64,30.00,29.98,29.80,29.25,29.30,29.72,29.25,29.18,28.89,28.84,29.18,28.92,28.61,28.92,29.13,28.94,28.76,29.08,29.32,29.13,29.18,29.33,29.40,29.34,29.35,29.57,29.68,29.69,29.87,29.70,29.77,29.39,29.70,29.67,29.15,29.28,29.58,29.46,29.11,29.18,29.71,29.44,29.09,29.46,29.52,29.39,29.38,29.75,29.45,29.29,29.72,29.96,30.00,30.12,29.70,30.05,30.18,29.78,29.62,30.18,30.18,29.93,30.06,30.15,29.95,29.67,30.01,30.03,29.94,29.85,29.94,29.99,29.89,29.99,29.94],[25.43,23.85,21.17,21.07,19.76,18.86,18.77,17.95,17.95,17.38,17.30,16.95,15.89,16.07,16.19,16.45,15.21,15.32,14.20,12.29,11.92,11.01,11.45,11.64,9.85,9.03,7.72,7.64,7.50,6.75,7.15,7.36,6.41,6.37,6.97,6.64,5.90,5.98,6.32,6.97,6.58,6.01,6.73,6.82,6.14,6.54,6.70,6.72,6.35,6.30,6.72,6.55,5.90,6.37,7.29,6.60,7.19,7.54,7.86,7.38,8.12,7.95,7.12,7.66,8.14,7.28,6.99,7.88,7.98,7.32,7.30,8.16,7.95,7.54,7.83,8.13,8.03,7.71,8.42,8.60,7.88,8.76,8.42,8.90,8.05,8.40,8.01,7.66,6.98,6.73,6.57,7.53,7.39,6.61,6.98,7.86,7.64,7.16,8.20,8.44,8.31,9.45,9.57,9.31,8.95,8.91,8.60,8.51,8.16,7.93,7.28,8.16,7.98,7.55,8.19,8.33,7.51,7.73,7.03,6.66,7.15,7.21,6.26,6.25,7.05,6.48,5.81,6.19,6.64,5.50,6.27,5.36,5.95,6.39,6.89,6.95,7.30,6.89,7.16,7.47,7.89,7.56,7.22,7.85,7.85,7.18,7.31,8.02,7.44,7.03,7.68,8.04,7.62,7.11,7.18,7.41,6.83,6.62,6.64,7.06,6.35,6.44,6.76,6.61,6.02,6.00,6.47,5.90,5.52,5.39,4.81,5.27,4.52,4.97,4.56,4.62,5.24,5.60,5.20,5.33,5.77,5.66,5.41,5.85,6.13,6.07,6.05,6.44,6.85,6.66,6.59,6.99,7.50,7.37,8.61,7.55,7.24,6.69,7.06,6.65,6.62,6.33,6.08,5.91,5.92,5.83,5.30,5.24,5.42,5.00,4.71,4.75,4.51,3.94,3.93,4.09,3.73,3.36,3.66,3.83,3.27,3.21,3.73,3.41,3.12,3.39,3.55,3.33,2.93,3.11,2.89,2.46,2.59,2.54,2.21,1.82,2.21,2.18,1.53,1.55,2.05,2.04,1.50,1.85,2.15,2.13,2.01,2.15,2.07,2.03,1.44,2.01,2.17,1.79,1.84,2.40,2.39,2.16,2.53,2.82,2.69,2.80,3.00,3.12,3.03,3.23,3.54,3.60,3.49,3.89,4.20,4.11,4.20,4.24,3.86,3.67,3.86,3.77,3.32,3.37,3.53,3.33,2.88,3.18,3.32,3.04,2.87,3.08,3.13,2.80,2.94,2.94,2.68,2.48,2.52,2.75,2.78,2.93,3.29,3.55,3.14,3.35,3.89,3.78,4.31,4.09,4.14,3.92,3.54,3.32,3.43,3.36,2.99,2.92,3.00,2.80,2.78,2.31,2.34,2.47,2.13,2.24,2.75,2.91,2.07,2.09,2.02,1.71,1.92,2.01,1.75,1.36,1.79,2.00,1.88,2.16,1.96,1.42,1.51,1.72,1.44,1.20,1.55,1.65,1.21,1.07,1.03,0.96,0.78,0.76,0.80,0.93,0.91,0.95,1.06,1.21,1.26,1.35,1.63,1.68,1.68,2.00,2.12,1.83,2.09,1.85,1.99,1.84,1.46,1.58,1.78,1.49,1.20,1.47,1.61,1.15,1.17,1.60,1.63,1.38,1.60,1.96,1.74,1.64,2.13,2.29,2.75,2.45,1.99,2.11,2.34,2.04,1.73,2.13,2.17,1.77,1.88,2.23,2.12,1.84,2.25,2.38,1.95,2.09,2.50,2.64,2.56,3.05,3.34,3.23,3.21,3.68,3.83,3.69,3.83,4.29,4.35,4.22,4.55,4.93,4.94,5.02,4.78,5.32,5.19,4.66,4.93,5.29,4.85,4.40,4.99,5.10,4.51,4.31,5.06,4.88,4.50,4.61,5.24,5.32,4.94,5.54,5.77,5.62,5.01,4.93,5.21,4.90,4.36,4.66,4.89,4.23,3.98,4.29,4.29,3.61,3.88,4.28,3.75,3.49,3.87,4.06,3.53,3.88,4.04,3.67,3.21,3.31,3.02,2.95,3.09,3.20,2.85,3.26,3.38,3.35,3.15,3.49,3.66,3.63,3.58,4.05,4.05,3.86,4.13,4.57,4.54,4.58,5.20,5.67,5.12,5.34,4.93,4.95,4.39,4.20,4.47,4.27,3.67,3.68,3.93,3.75,3.16,3.13,2.59,2.86,3.18,3.26,3.12,3.40,3.44,3.50,3.70,3.98,4.39,4.97,5.34,5.64,5.76,5.70,6.54,6.62,6.80,7.78,8.25,8.33,8.82,8.76,8.03,8.07,8.73,8.19,9.08,9.68,8.91,8.06,8.94,8.74,7.95,7.35,6.86,6.25,6.90,6.69,6.07,6.18,6.62,6.29,5.65,6.18,6.50,6.00,5.82,6.33,6.29,5.65,6.05,6.64,6.50,5.91,6.18,6.44,6.57,6.22,7.15,7.06,6.43,6.85,7.49,7.05,6.72,7.66,8.14,7.45,7.86,8.64,8.69,8.08,8.66,9.50,9.50,9.16,9.69,10.64,11.30,11.11,9.84,10.06,11.13,10.20,9.59,10.24,10.74,9.63,8.99,9.92,9.82,8.87,8.92,9.75,9.04,8.13,8.73,9.21,8.57,8.17,8.91,30.83,30.73,30.51,30.49,30.49,30.18,30.36,30.22,30.16,29.78,30.20,30.13,29.33,30.00,29.90,29.67,29.91,29.44,29.87,29.42,29.62,29.76,29.97,30.05,30.11,30.26,30.15,30.13,30.08,29.99,29.76,29.95,29.85,29.68,29.63,29.64,29.56,29.50,29.81,29.82,29.66,29.42,29.53,29.52,29.52,29.47,29.49,29.50,29.15,29.53,29.49,29.49,29.25,29.50,29.53,29.59,29.67,29.62,29.86,29.62,29.86,29.83,29.77,29.74,29.86,29.78,29.71,29.87,29.96,29.78,29.81,29.96,29.89,29.81,29.90,30.05,29.92,29.91,30.12,30.15,30.03,30.20,29.96,30.27,30.11,30.03,30.18,29.93,30.10,29.74,29.68,30.09,29.82,29.61,29.84,29.88,29.69,29.79,29.91,29.99,30.02,30.36,30.33,30.18,30.12,30.15,29.96,29.99,30.14,30.14,29.85,29.97,30.02,29.70,29.88,29.99,29.92,30.06,29.93,30.06,29.93,29.93,29.59,29.81,29.86,29.50,29.48,29.73,29.64,29.14,29.39,28.98,29.20,29.29,29.67,29.24,29.74,29.29,28.92,29.38,29.02,29.30,28.77,29.41,29.48,28.59,28.60,29.37,29.26,28.72,29.29,29.71,29.72,29.36,29.60,29.47,28.79,29.09,29.53,29.27,28.68,29.31,29.31,29.22,28.80,29.18,29.16,29.08,28.71,29.22,28.68,28.45,28.24,29.12,28.86,27.95,28.75,29.14,28.42,28.35,28.92,29.04,28.38,28.39,29.02,28.75,28.29,28.56,28.89,28.55,28.14,28.45,29.04,28.59,29.09,28.90,28.58,28.70,28.45,27.92,28.27,28.23,28.03,28.18,28.29,28.27,28.09,27.92,28.18,27.91,27.62,28.18,28.12,27.54,27.72,28.29,28.02,27.26,27.99,28.29,27.71,27.78,28.60,28.56,28.11,28.53,28.93,28.85,28.68,29.27,28.93,28.85,28.24,27.92,28.18,27.67,27.07,27.42,27.40,27.22,26.72,27.18,27.02,27.24,27.17,27.36,27.25,27.76,27.63,27.88,27.80,28.67,28.25,27.48,28.15,28.68,27.90,27.65,28.92,28.57,27.77,28.31,28.71,28.28,28.06,28.77,28.72,28.58,28.78,29.15,29.34,29.15,29.18,29.44,29.18,28.71,29.17,29.28,28.64,28.16,29.28,29.17,28.33,28.59,29.35,29.10,28.29,28.89,29.26,28.82,28.77,28.77,28.37,28.12,28.05,27.97,27.88,28.39,28.52,28.14,28.47,28.93,29.19,28.72,29.48,29.55,29.06,28.88,28.75,28.46,28.09,28.25,28.12,27.47,27.51,27.72,27.27,26.76,27.68,27.36,27.41,27.64,27.10,27.81,27.48,27.40,27.10,27.41,27.63,27.74,27.86,27.77,27.85,28.01,28.16,28.82,28.61,28.01,28.39,28.92,28.50,28.27,28.99,28.97,28.76,28.73,28.56,28.41,27.89,27.47,27.93,27.71,27.83,27.59,26.87,27.40,27.58,27.01,27.10,27.03,27.20,27.17,27.10,27.19,27.53,27.23,27.82,27.85,27.59,28.08,28.28,28.09,27.94,28.41,28.58,27.99,28.63,29.16,28.68,28.57,29.28,29.32,28.66,28.83,29.72,29.46,29.89,29.60,29.09,28.83,29.25,29.26,28.39,28.70,28.74,28.55,28.44,28.73,29.10,28.67,28.13,29.13,28.53,27.86,28.45,28.95,27.80,28.38,29.28,28.34,28.24,28.44,29.06,28.49,28.33,28.62,28.94,28.33,28.56,28.91,28.79,28.71,28.39,28.58,28.92,28.53,28.46,29.10,29.00,28.68,28.97,29.40,29.18,29.07,29.31,29.61,29.44,29.08,29.60,29.47,29.01,29.48,29.37,29.39,29.09,29.02,29.09,28.82,28.59,28.78,28.61,28.23,28.33,28.30,27.91,27.73,27.94,27.93,27.27,27.65,28.12,27.82,27.28,27.54,28.16,27.84,27.41,27.79,28.18,27.64,27.34,27.55,28.02,27.65,27.45,27.90,27.96,27.80,27.97,28.35,28.27,28.28,28.56,28.65,28.76,28.99,28.94,29.07,29.31,29.39,29.47,29.49,29.37,29.80,29.54,29.02,29.41,29.76,28.92,28.97,29.50,29.70,29.11,28.32,28.42,29.24,28.29,27.92,28.99,29.25,28.68,28.91,29.76,29.46,29.91,29.79,29.85,30.06,30.06,29.84,30.01,29.92,29.91,30.20,30.16,30.14,30.21,30.22,29.95,29.85,30.20,29.83,30.18,30.14,30.08,29.49,29.47,29.91,29.48,29.44,29.03,29.10,29.48,29.15,28.86,29.20,29.41,29.18,29.10,29.48,29.55,29.31,29.44,29.63,29.57,29.52,29.66,29.83,29.91,29.90,30.07,29.94,29.94,29.58,29.89,29.89,29.33,29.41,29.76,29.63,29.32,29.28,29.88,29.60,29.25,29.56,29.68,29.63,29.51,29.86,29.58,29.49,29.81,30.07,30.15,30.27,29.83,30.25,30.38,29.92,29.77,30.36,30.32,30.10,30.25,30.43,30.16,29.85,30.22,30.28,30.13,30.04,30.19,30.21,30.00,30.10,30.10],[26.09,23.99,21.12,21.15,19.87,18.53,18.85,18.28,17.88,17.29,16.95,16.49,15.77,15.89,16.04,15.80,14.67,15.22,13.14,12.12,11.49,10.36,10.82,11.09,9.37,8.61,7.34,7.46,7.53,6.67,7.21,7.40,6.31,6.34,6.92,6.65,5.93,5.96,6.46,7.11,6.67,6.04,6.71,6.99,6.24,6.22,6.82,6.82,6.32,6.23,6.93,6.80,5.99,6.40,7.44,6.79,7.41,7.72,8.07,7.74,8.42,8.09,7.40,8.02,8.36,7.59,7.37,8.17,8.24,7.47,7.62,8.49,8.13,7.56,7.97,8.40,7.96,7.88,8.66,8.76,7.93,8.62,8.57,8.87,7.96,8.21,7.79,7.48,6.81,6.65,6.37,7.34,7.43,6.77,7.03,7.78,7.75,7.25,8.07,8.41,8.30,9.04,9.46,9.03,8.81,9.06,8.60,8.25,8.08,7.66,7.26,8.13,7.83,7.45,8.12,8.09,7.44,7.55,6.92,6.37,6.97,7.29,6.14,6.01,6.95,6.55,5.70,6.15,6.59,5.49,6.34,5.39,6.05,6.53,6.95,7.04,7.50,6.91,7.08,7.50,7.62,7.82,7.46,8.16,8.12,7.29,7.61,8.35,7.61,7.31,8.02,8.40,7.98,7.34,7.40,7.63,7.16,6.91,6.96,7.26,6.55,6.56,6.98,6.82,6.02,6.14,6.60,6.03,5.58,5.36,4.81,5.20,4.54,4.98,4.60,4.53,5.17,5.34,5.02,5.31,5.79,5.75,5.53,5.95,6.31,6.22,6.23,6.62,7.08,6.87,6.86,7.30,7.71,7.43,8.66,7.86,7.55,6.98,7.31,6.98,6.76,6.58,6.27,6.09,6.06,5.98,5.44,5.31,5.49,5.08,4.63,4.70,4.49,4.02,4.00,4.26,3.82,3.41,3.69,3.80,3.28,3.14,3.53,3.41,2.99,3.17,3.52,3.32,2.85,2.95,2.76,2.36,2.47,2.45,2.11,1.73,2.13,2.06,1.45,1.46,2.01,1.85,1.35,1.74,2.08,1.91,1.78,2.05,1.92,1.86,1.36,1.92,1.96,1.63,1.80,2.30,2.15,1.98,2.48,2.70,2.50,2.51,2.98,3.07,2.97,3.24,3.61,3.62,3.46,3.99,4.33,4.26,4.36,4.49,4.12,3.70,4.08,4.03,3.45,3.43,3.78,3.55,3.03,3.29,3.53,3.00,2.81,3.21,3.26,2.77,2.90,2.92,2.59,2.44,2.48,2.77,2.78,2.84,3.34,3.61,3.24,3.40,4.04,3.90,4.47,4.21,4.10,4.00,3.68,3.38,3.59,3.45,2.98,3.01,3.05,2.80,2.83,2.30,2.27,2.38,1.99,2.09,2.61,2.83,1.91,2.04,2.07,1.77,2.02,2.07,1.78,1.44,1.96,2.20,2.08,2.39,2.13,1.67,1.85,1.95,1.61,1.36,1.73,1.79,1.37,1.19,1.08,1.05,0.91,0.80,0.77,0.80,0.90,0.96,0.94,1.08,1.22,1.25,1.41,1.55,1.62,1.92,2.09,1.78,2.05,1.84,1.98,1.84,1.43,1.50,1.75,1.49,1.20,1.55,1.73,1.29,1.31,1.74,1.87,1.54,1.82,2.14,2.03,1.99,2.38,2.51,3.03,2.77,2.29,2.41,2.60,2.36,2.03,2.36,2.40,1.96,2.04,2.41,2.31,1.94,2.36,2.48,2.07,2.22,2.66,2.71,2.65,3.12,3.51,3.35,3.29,3.96,4.11,3.94,4.09,4.65,4.66,4.50,4.96,5.39,5.36,5.35,5.07,5.60,5.54,4.91,5.20,5.58,5.09,4.65,5.27,5.43,4.72,4.57,5.38,5.21,4.70,4.92,5.54,5.53,5.25,5.73,6.07,5.81,5.29,5.26,5.52,5.03,4.56,4.94,5.10,4.38,4.22,4.62,4.42,3.78,4.17,4.47,3.80,3.61,4.10,4.31,3.68,4.05,4.19,3.82,3.34,3.40,3.12,2.95,3.15,3.37,2.88,3.29,3.39,3.43,3.19,3.55,3.79,3.74,3.62,4.09,4.23,3.98,4.23,4.74,4.80,4.71,5.25,5.70,5.24,5.51,5.18,5.12,4.62,4.44,4.59,4.46,3.93,3.84,3.98,3.79,3.05,2.88,2.49,3.04,3.24,3.23,3.15,3.57,3.59,3.56,3.75,4.19,4.60,5.16,5.43,5.82,5.87,5.87,6.83,6.94,6.92,7.99,8.57,8.55,9.14,8.97,8.33,8.55,9.09,8.52,9.33,10.13,9.12,8.42,9.17,8.90,8.18,7.55,7.06,6.44,7.12,7.09,6.31,6.46,7.00,6.65,5.89,6.49,6.94,6.34,6.12,6.69,6.80,5.95,6.30,7.08,6.90,6.13,6.41,6.83,6.83,6.51,7.50,7.51,6.71,7.11,7.92,7.54,7.03,7.97,8.63,7.83,8.08,9.07,9.16,8.37,8.94,9.82,9.74,9.36,9.95,11.12,11.57,11.54,10.16,10.40,11.65,10.42,9.81,10.68,11.17,10.11,9.45,10.39,10.33,9.18,9.30,10.23,9.57,8.52,8.94,9.72,8.95,8.46,9.20,30.73,30.61,30.53,30.46,30.43,30.32,30.45,30.34,30.25,30.03,30.35,30.30,29.76,30.12,30.00,29.83,30.16,29.63,29.96,29.73,29.85,30.04,29.99,30.06,30.14,30.27,30.22,30.12,30.03,29.99,29.79,29.94,29.77,29.76,29.66,29.61,29.53,29.58,29.83,29.84,29.66,29.49,29.59,29.51,29.54,29.44,29.65,29.67,29.36,29.57,29.57,29.58,29.43,29.59,29.64,29.75,29.77,29.74,29.91,29.75,29.85,29.87,29.94,29.84,29.87,29.87,29.82,29.87,29.96,29.84,29.79,29.97,29.87,29.83,29.87,30.11,29.95,29.88,30.16,30.12,30.02,30.28,29.94,30.38,30.15,30.02,30.29,29.91,30.06,29.79,29.77,30.07,29.82,29.75,29.85,29.94,29.74,29.81,29.97,30.02,30.04,30.39,30.33,30.17,30.19,30.22,30.06,30.05,30.21,30.17,29.89,30.02,30.03,29.82,29.94,30.05,30.02,30.16,30.01,30.08,29.98,29.86,29.65,29.77,29.94,29.51,29.50,29.76,29.71,29.28,29.59,29.06,29.36,29.45,29.78,29.34,29.77,29.23,28.89,29.29,28.96,29.21,28.80,29.39,29.45,28.64,28.71,29.35,29.28,28.81,29.29,29.68,29.69,29.30,29.58,29.49,28.87,29.12,29.64,29.28,28.77,29.31,29.29,29.19,28.85,29.27,29.27,29.10,28.80,29.32,28.84,28.65,28.49,29.23,28.93,28.00,28.93,29.19,28.55,28.45,29.10,29.06,28.43,28.54,29.03,28.78,28.32,28.67,28.86,28.47,28.31,28.56,28.96,28.56,29.08,28.82,28.64,28.68,28.41,27.95,28.36,28.23,27.99,28.12,28.35,28.20,28.02,28.01,28.26,27.87,27.68,28.27,28.14,27.70,28.00,28.34,28.08,27.39,28.02,28.36,27.91,28.01,28.76,28.65,28.09,28.69,29.16,29.03,28.79,29.36,29.05,28.91,28.43,28.01,28.48,27.97,27.43,27.61,27.93,27.72,26.90,27.61,27.35,27.47,27.39,27.73,27.43,27.79,27.88,27.95,28.36,28.86,28.41,27.93,28.45,28.88,28.24,28.12,28.92,28.81,27.97,28.20,28.88,28.47,28.17,28.92,28.88,28.83,28.93,29.30,29.45,29.33,29.35,29.58,29.22,28.99,29.29,29.33,28.82,28.41,29.35,29.24,28.54,28.80,29.43,29.24,28.48,28.98,29.34,29.03,28.87,28.86,28.55,28.34,28.19,28.10,27.79,28.54,28.63,28.15,28.65,28.97,29.20,28.87,29.55,29.58,29.26,28.93,28.89,28.69,28.37,28.43,28.39,27.72,27.55,27.96,27.17,26.82,27.59,27.46,27.28,27.53,27.15,27.81,27.62,27.79,27.34,27.54,27.63,27.97,28.08,28.11,27.98,28.11,28.15,28.94,28.77,28.29,28.65,28.96,28.66,28.49,29.05,28.95,28.83,28.84,28.66,28.54,28.27,28.35,27.76,28.12,28.15,27.83,27.14,27.47,27.60,27.19,27.10,26.90,27.20,27.20,27.01,27.29,27.66,27.37,28.01,27.90,27.82,28.13,28.37,28.18,28.20,28.47,28.60,28.29,28.58,29.18,28.75,28.60,29.24,29.30,28.83,28.99,29.74,29.43,29.91,29.58,29.12,28.86,29.33,29.22,28.62,28.79,28.69,28.62,28.50,28.74,28.91,28.59,28.22,28.87,28.54,28.07,28.41,28.83,28.00,28.33,29.10,28.33,28.37,28.25,29.01,28.41,28.23,28.42,28.92,28.25,28.44,28.85,28.75,28.67,28.39,28.52,28.89,28.50,28.50,29.06,28.88,28.62,28.91,29.33,29.15,29.06,29.31,29.65,29.52,29.15,29.66,29.55,29.03,29.55,29.36,29.39,29.10,29.08,29.02,28.86,28.60,28.75,28.63,28.25,28.41,28.40,27.96,27.92,28.04,27.89,27.35,27.78,27.97,27.67,27.22,27.47,28.06,27.95,27.38,27.87,28.24,27.71,27.47,27.73,28.08,27.68,27.53,27.97,28.00,28.03,28.17,28.29,28.33,28.43,28.56,28.88,28.83,29.07,29.05,29.27,29.39,29.51,29.58,29.63,29.49,29.89,29.60,29.09,29.58,29.80,29.18,29.15,29.61,29.81,29.18,28.41,28.67,29.19,28.43,28.06,28.93,29.41,28.79,29.06,29.73,29.53,29.94,29.87,29.99,30.17,30.20,29.88,30.14,30.04,30.07,30.29,30.21,30.14,30.25,30.25,29.98,29.90,30.19,29.75,30.17,30.06,29.98,29.38,29.41,29.83,29.35,29.28,28.92,29.07,29.36,29.12,28.92,29.17,29.36,29.19,29.11,29.41,29.67,29.36,29.46,29.69,29.67,29.57,29.73,29.94,29.99,30.00,30.14,29.99,29.92,29.61,29.82,29.87,29.44,29.46,29.75,29.70,29.43,29.29,29.85,29.60,29.30,29.54,29.67,29.63,29.38,29.83,29.54,29.46,29.73,29.99,30.12,30.22,29.73,30.14,30.28,29.91,29.77,30.29,30.25,30.03,30.25,30.36,30.10,29.92,30.20,30.22,30.09,30.06,30.17,30.22,30.05,30.16,30.05],[25.98,24.02,21.79,21.48,20.09,18.99,19.38,18.46,17.49,16.77,17.69,16.49,15.71,16.15,16.07,16.51,14.95,15.27,13.36,11.96,11.61,10.82,10.74,10.78,9.14,8.37,7.05,7.22,7.05,6.05,6.69,6.78,5.82,5.77,6.46,6.17,5.44,5.53,5.98,6.45,6.11,5.39,6.17,6.38,5.80,5.77,6.22,6.23,5.72,5.75,6.37,6.19,5.47,5.85,6.83,6.19,6.81,7.07,7.34,6.96,7.57,7.30,6.74,7.23,7.56,6.95,6.55,7.41,7.53,6.74,6.87,7.64,7.32,6.94,7.26,7.71,7.45,7.13,8.01,8.11,7.40,8.23,7.88,8.33,7.41,7.67,7.34,6.96,6.33,6.11,5.84,6.78,6.77,6.16,6.53,7.15,7.02,6.63,7.61,7.70,7.60,8.52,8.67,8.38,8.08,8.20,7.78,7.51,7.39,7.14,6.68,7.52,7.21,6.97,7.66,7.58,6.86,7.01,6.44,5.95,6.59,6.75,5.68,5.61,6.54,5.98,5.20,5.56,6.02,5.10,5.84,5.08,5.66,6.01,6.39,6.39,6.89,6.35,6.42,6.95,7.06,7.17,6.99,7.43,7.36,6.74,7.14,7.59,7.00,6.65,7.37,7.64,7.28,6.70,6.77,7.00,6.56,6.23,6.46,6.69,5.96,5.97,6.42,6.23,5.57,5.69,6.21,5.68,5.27,5.11,4.46,4.94,4.23,4.67,4.31,4.29,4.93,5.10,4.69,4.98,5.51,5.30,5.08,5.53,5.82,5.67,5.72,6.13,6.42,6.18,6.42,6.87,7.07,6.92,8.20,7.32,6.98,6.60,6.88,6.56,6.25,6.11,5.82,5.53,5.58,5.47,5.04,5.01,5.15,4.76,4.37,4.58,4.37,3.90,3.81,4.02,3.72,3.20,3.56,3.77,3.17,3.04,3.49,3.34,2.91,3.06,3.43,3.24,2.84,2.84,2.78,2.40,2.35,2.46,2.10,1.77,2.05,1.99,1.39,1.50,1.92,1.83,1.35,1.70,1.97,1.87,1.73,1.93,1.83,1.81,1.36,1.92,1.96,1.58,1.71,2.22,2.11,1.95,2.35,2.55,2.48,2.57,2.77,2.96,2.86,3.04,3.40,3.50,3.45,3.75,4.06,3.98,4.17,4.25,3.78,3.63,3.82,3.72,3.25,3.30,3.53,3.26,2.78,3.13,3.24,2.80,2.61,2.98,3.05,2.62,2.77,2.82,2.51,2.28,2.33,2.57,2.61,2.67,3.09,3.34,3.07,3.13,3.69,3.68,4.12,3.94,3.94,3.82,3.39,3.25,3.42,3.27,2.79,2.82,2.93,2.61,2.67,2.14,2.14,2.26,1.86,1.93,2.47,2.67,1.80,1.91,1.88,1.57,1.88,1.92,1.62,1.33,1.81,2.07,1.95,2.40,2.15,1.60,1.81,1.95,1.63,1.47,1.83,1.90,1.52,1.37,1.20,1.06,0.97,0.94,0.78,0.76,0.80,0.96,0.94,0.94,1.11,1.24,1.29,1.31,1.57,1.81,2.00,1.77,2.07,1.84,2.06,1.88,1.46,1.65,1.84,1.53,1.30,1.71,1.76,1.32,1.50,1.87,1.86,1.57,1.89,2.22,2.05,1.99,2.45,2.57,3.08,2.76,2.29,2.35,2.56,2.30,1.93,2.25,2.30,1.94,1.93,2.31,2.29,1.89,2.29,2.46,2.16,2.16,2.62,2.78,2.70,3.08,3.48,3.37,3.29,3.94,4.11,3.96,4.04,4.57,4.61,4.37,4.79,5.19,5.11,5.20,4.80,5.32,5.29,4.67,4.91,5.35,4.93,4.46,5.09,5.24,4.67,4.56,5.23,5.12,4.69,4.82,5.48,5.42,4.98,5.50,5.80,5.59,5.04,4.96,5.22,4.87,4.44,4.69,4.75,4.22,4.08,4.41,4.22,3.66,4.09,4.26,3.75,3.48,4.03,4.20,3.59,3.92,4.10,3.69,3.22,3.37,3.00,2.84,3.10,3.17,2.87,3.07,3.37,3.33,3.03,3.45,3.75,3.70,3.50,4.04,4.19,3.91,4.13,4.62,4.65,4.50,5.10,5.53,5.04,5.31,5.05,4.96,4.63,4.37,4.44,4.23,3.89,3.78,3.86,3.65,3.09,2.97,2.63,2.98,3.23,3.16,3.07,3.56,3.62,3.54,3.74,4.28,4.62,5.21,5.43,5.78,5.89,5.86,6.65,6.81,6.84,7.77,8.30,8.20,8.86,8.43,7.99,8.32,8.68,8.19,8.94,9.79,8.68,8.13,8.98,8.51,7.75,7.22,6.71,6.16,6.73,6.67,5.97,6.08,6.57,6.31,5.61,6.10,6.63,6.14,5.80,6.41,6.54,5.82,6.21,6.88,6.81,6.12,6.49,6.77,6.89,6.49,7.48,7.41,6.77,7.08,7.84,7.38,6.91,7.81,8.45,7.70,7.83,8.75,8.90,8.22,8.73,9.62,9.58,9.22,9.79,10.84,11.36,11.32,9.87,10.15,11.24,10.24,9.60,10.40,10.65,9.84,9.11,10.02,10.08,9.02,9.11,9.79,9.37,8.43,8.85,9.60,8.85,8.36,9.46,30.84,30.73,30.64,30.58,30.52,30.37,30.55,30.38,30.30,30.14,30.37,30.29,29.77,30.19,30.06,29.89,30.06,29.68,30.02,29.70,29.77,29.98,30.14,30.26,30.31,30.40,30.39,30.21,30.17,30.09,29.94,30.10,29.98,29.89,29.71,29.77,29.63,29.64,29.93,29.87,29.76,29.60,29.64,29.60,29.59,29.57,29.71,29.73,29.41,29.75,29.68,29.72,29.57,29.72,29.80,29.76,29.89,29.82,29.97,29.70,29.91,29.95,30.00,29.88,29.91,29.90,29.88,29.97,30.04,29.98,29.91,30.03,30.04,30.00,29.96,30.15,30.07,30.07,30.23,30.22,30.15,30.35,30.10,30.41,30.28,30.16,30.24,30.05,30.21,29.96,29.94,30.20,29.96,29.86,30.03,30.07,29.91,29.95,30.03,30.10,30.17,30.44,30.38,30.25,30.22,30.24,30.20,30.17,30.31,30.27,30.04,30.15,30.14,29.94,30.03,30.09,30.09,30.17,30.14,30.23,30.09,29.99,29.86,29.94,30.00,29.65,29.67,29.98,29.84,29.48,29.78,29.27,29.54,29.62,29.92,29.43,29.81,29.28,29.01,29.34,29.08,29.25,28.88,29.35,29.46,28.64,28.73,29.32,29.33,28.86,29.28,29.70,29.76,29.36,29.71,29.59,28.96,29.19,29.59,29.45,28.86,29.38,29.40,29.32,28.94,29.35,29.42,29.20,28.95,29.43,28.98,28.74,28.53,29.32,29.06,28.06,29.00,29.23,28.48,28.46,29.15,29.16,28.45,28.57,29.13,28.77,28.30,28.72,28.98,28.52,28.42,28.69,29.02,28.61,29.08,28.91,28.71,28.73,28.53,28.08,28.39,28.30,28.09,28.18,28.40,28.29,28.10,27.98,28.30,27.97,27.69,28.35,28.28,27.59,27.97,28.49,28.13,27.42,28.31,28.56,27.91,28.11,28.88,28.80,28.08,28.72,29.36,29.20,28.89,29.54,29.25,29.02,28.44,28.22,28.58,28.11,27.49,27.78,28.02,27.69,27.11,27.77,27.57,27.59,27.42,27.86,27.61,28.05,28.04,28.19,28.34,28.91,28.46,28.03,28.42,29.06,28.46,28.14,29.09,29.01,28.18,28.50,29.04,28.53,28.39,29.07,29.05,28.87,29.03,29.49,29.68,29.58,29.43,29.65,29.44,29.04,29.28,29.47,28.97,28.50,29.46,29.40,28.73,28.88,29.56,29.38,28.66,29.06,29.39,29.04,28.94,28.88,28.57,28.49,28.29,28.25,27.93,28.55,28.62,28.29,28.78,29.06,29.29,28.90,29.61,29.66,29.27,29.04,28.97,28.76,28.40,28.52,28.43,27.84,27.60,27.93,27.32,26.93,27.91,27.65,27.59,28.01,27.32,28.25,28.03,28.23,28.16,27.84,28.10,28.21,28.41,28.16,28.49,28.32,28.35,28.92,28.80,28.39,28.91,29.06,28.68,28.58,29.21,29.06,29.05,29.01,28.94,28.68,28.28,28.48,28.39,27.43,28.28,27.86,27.24,27.74,27.99,27.33,27.36,27.53,27.51,27.37,27.17,27.51,27.71,27.52,27.93,27.93,27.95,28.08,28.37,28.14,28.33,28.72,28.66,28.32,28.90,29.23,28.97,28.66,29.30,29.42,28.95,29.08,29.80,29.53,29.86,29.58,29.15,28.93,29.31,29.30,28.74,28.95,28.86,28.89,28.95,28.88,28.98,28.64,28.33,28.95,28.51,28.19,28.48,28.84,27.96,28.48,29.20,28.36,28.36,28.46,29.10,28.46,28.37,28.56,28.99,28.39,28.58,28.92,28.81,28.67,28.47,28.63,28.91,28.53,28.62,29.13,28.93,28.51,29.06,29.37,29.14,29.10,29.40,29.67,29.53,29.25,29.81,29.73,29.19,29.70,29.47,29.55,29.30,29.16,29.14,29.03,28.61,28.83,28.71,28.31,28.31,28.36,28.12,27.79,28.07,28.02,27.43,27.96,28.12,27.83,27.33,27.44,28.15,27.94,27.48,27.99,28.36,27.90,27.65,27.65,28.21,27.68,27.50,27.90,27.94,27.92,28.10,28.25,28.32,28.57,28.65,29.05,29.05,29.23,29.27,29.44,29.66,29.75,29.76,29.81,29.70,30.00,29.78,29.21,29.75,29.99,29.16,29.33,29.86,29.87,29.27,28.40,28.50,29.29,28.41,27.96,29.02,29.41,28.77,29.06,29.76,29.54,30.02,29.95,30.12,30.25,30.24,29.99,30.20,30.13,30.15,30.31,30.22,30.19,30.24,30.23,30.01,29.95,30.21,29.86,30.21,30.11,30.01,29.40,29.44,29.85,29.37,29.33,29.03,29.07,29.37,29.09,29.03,29.24,29.42,29.24,29.16,29.52,29.69,29.37,29.55,29.70,29.70,29.59,29.78,29.92,29.98,30.06,30.13,30.05,29.95,29.62,29.84,29.89,29.47,29.47,29.77,29.72,29.46,29.34,29.88,29.75,29.35,29.61,29.68,29.57,29.52,29.86,29.63,29.54,29.86,30.09,30.13,30.23,29.80,30.17,30.30,29.92,29.77,30.34,30.29,30.03,30.27,30.37,30.08,29.93,30.20,30.17,30.14,30.07,30.18,30.17,30.10,30.22,30.20],[26.06,24.04,21.80,21.57,20.17,18.82,18.96,18.78,17.15,16.48,17.27,16.26,15.43,15.67,15.88,15.75,15.24,14.58,13.59,11.50,11.08,10.57,10.51,10.82,8.86,7.97,6.48,6.45,6.24,5.50,6.02,6.08,5.23,5.29,5.76,5.50,5.00,5.16,5.42,5.65,5.40,4.95,5.52,5.80,5.41,5.45,5.72,5.82,5.33,5.55,5.80,5.66,5.09,5.40,6.21,5.55,5.93,6.23,6.37,6.29,6.55,6.46,6.06,6.30,6.54,6.15,5.89,6.29,6.55,6.09,6.09,6.63,6.44,6.11,6.36,6.71,6.46,6.37,6.85,7.11,6.52,7.18,6.92,7.31,6.63,6.81,6.57,6.38,5.90,5.75,5.50,6.25,6.07,5.75,5.96,6.38,6.22,6.11,6.64,6.81,6.69,8.03,7.75,7.62,7.27,7.29,6.96,6.88,6.63,6.61,6.19,6.70,6.60,6.31,6.72,6.88,6.32,6.44,5.87,5.63,6.13,6.27,5.27,5.41,6.04,5.48,4.85,5.26,5.54,4.67,5.28,4.73,5.19,5.48,5.74,5.78,5.97,5.71,5.88,6.06,6.29,6.07,5.99,6.33,6.27,5.82,5.96,6.37,6.00,5.71,6.28,6.43,6.16,5.75,5.79,6.02,5.62,5.48,5.66,5.83,5.17,5.39,5.76,5.49,5.12,5.23,5.44,5.02,4.93,4.69,4.29,4.83,4.15,4.51,4.07,4.06,4.62,4.77,4.58,4.80,5.10,4.85,4.70,4.92,5.10,5.07,5.01,5.24,5.55,5.44,5.39,5.75,6.07,6.01,7.02,6.25,5.93,5.63,5.86,5.68,5.38,5.27,5.08,4.87,4.88,4.86,4.54,4.40,4.49,4.30,4.11,4.13,3.92,3.56,3.51,3.63,3.29,2.86,3.25,3.49,2.80,2.68,3.14,2.89,2.56,2.81,3.18,2.87,2.51,2.58,2.47,2.11,2.02,2.06,1.90,1.53,1.66,1.69,1.28,1.19,1.53,1.51,1.15,1.34,1.58,1.53,1.46,1.62,1.54,1.60,1.28,1.67,1.67,1.44,1.67,1.92,1.78,1.75,2.05,2.30,2.18,2.35,2.50,2.65,2.56,2.76,3.17,2.99,2.93,3.39,3.62,3.51,3.75,3.79,3.34,3.00,3.31,3.28,2.87,2.87,3.03,2.82,2.50,2.70,2.77,2.41,2.23,2.51,2.58,2.20,2.32,2.33,2.12,1.87,1.93,2.16,2.24,2.30,2.64,2.80,2.53,2.58,3.05,3.02,3.46,3.41,3.40,3.22,2.92,2.80,2.83,2.68,2.41,2.40,2.45,2.19,2.27,1.76,1.73,1.87,1.56,1.68,2.16,2.36,1.59,1.67,1.65,1.35,1.59,1.65,1.46,1.19,1.54,1.72,1.66,1.96,1.84,1.44,1.55,1.69,1.46,1.32,1.61,1.71,1.44,1.32,1.27,1.11,0.90,0.95,0.85,0.79,0.76,0.79,0.85,0.88,0.88,0.94,1.12,1.12,1.19,1.48,1.56,1.34,1.58,1.44,1.57,1.42,1.15,1.33,1.42,1.12,1.04,1.36,1.38,1.06,1.25,1.51,1.55,1.38,1.58,1.87,1.70,1.69,2.11,2.18,2.68,2.36,1.93,1.96,2.11,1.93,1.65,1.89,1.93,1.60,1.61,1.90,1.93,1.50,1.90,2.03,1.67,1.68,2.05,2.29,2.15,2.63,2.88,2.84,2.78,3.24,3.39,3.19,3.26,3.74,3.82,3.67,4.03,4.38,4.34,4.35,4.10,4.45,4.45,3.95,4.11,4.48,4.19,3.81,4.23,4.42,3.94,3.85,4.43,4.33,3.99,4.14,4.61,4.60,4.32,4.76,4.84,4.80,4.31,4.25,4.39,4.20,3.71,4.04,4.07,3.58,3.36,3.69,3.65,3.07,3.32,3.59,3.24,2.89,3.33,3.52,3.08,3.36,3.59,3.40,2.89,2.88,2.58,2.46,2.60,2.67,2.43,2.82,2.93,2.86,2.75,2.97,3.28,3.14,3.10,3.63,3.70,3.47,3.67,4.11,4.13,4.09,4.56,4.89,4.55,4.66,4.48,4.43,3.99,3.90,4.09,3.89,3.34,3.31,3.62,3.45,2.70,2.63,2.18,2.49,2.94,2.81,2.71,3.13,3.18,3.04,3.32,3.60,3.87,4.43,4.76,4.99,5.07,5.08,5.65,5.83,5.72,6.46,6.83,6.87,7.32,7.14,6.85,6.83,7.09,6.84,7.30,7.99,7.36,6.92,7.45,7.14,6.61,6.21,5.79,5.35,5.79,5.56,5.05,5.15,5.42,5.16,4.65,5.16,5.43,5.13,4.91,5.20,5.31,4.89,5.13,5.59,5.58,5.22,5.46,5.73,5.92,5.62,6.48,6.31,5.81,6.07,6.62,6.23,5.96,6.70,6.96,6.41,6.66,7.38,7.19,6.89,7.46,8.02,8.00,7.71,8.17,9.00,9.67,9.46,8.26,8.45,9.32,8.68,8.01,8.52,8.84,8.22,7.66,8.26,8.21,7.67,7.60,8.15,7.84,7.25,7.41,8.02,7.55,7.37,8.23,30.82,30.71,30.67,30.56,30.53,30.33,30.48,30.38,30.33,30.07,30.29,30.27,29.71,30.11,29.99,29.86,29.97,29.46,29.86,29.40,29.66,29.80,29.91,30.07,30.03,30.18,30.20,30.02,30.04,29.90,29.82,29.93,29.85,29.71,29.61,29.52,29.51,29.50,29.66,29.79,29.58,29.26,29.56,29.50,29.27,29.41,29.59,29.49,29.23,29.61,29.64,29.54,29.46,29.69,29.66,29.71,29.69,29.80,29.87,29.60,29.82,29.89,29.89,29.75,29.85,29.84,29.71,29.91,29.88,29.86,29.83,29.94,29.82,29.86,29.86,30.00,29.85,29.91,30.08,30.07,29.96,30.19,29.93,30.23,30.13,29.91,30.13,29.84,30.14,29.87,29.86,30.05,29.79,29.81,29.92,29.87,29.76,29.85,29.80,29.91,30.08,30.40,30.33,30.23,30.11,30.18,30.06,30.13,30.11,30.14,29.98,29.99,30.00,29.80,29.82,29.93,29.96,30.03,29.96,30.10,29.98,29.88,29.75,29.83,29.90,29.58,29.65,29.93,29.78,29.38,29.64,29.12,29.21,29.33,29.60,29.34,29.58,29.10,28.78,29.20,28.77,29.17,28.79,29.35,29.40,28.73,28.63,29.32,29.28,28.86,29.24,29.63,29.64,29.24,29.51,29.43,29.00,28.96,29.40,29.19,28.53,29.21,29.34,29.15,28.78,29.20,29.29,29.02,28.74,29.33,28.63,28.67,28.06,29.04,28.54,27.88,28.95,29.01,28.41,28.54,29.09,28.91,28.31,28.46,28.88,28.50,28.17,28.72,28.90,28.41,28.16,28.48,28.96,28.43,29.05,28.84,28.66,28.66,28.50,28.06,28.33,28.33,28.03,28.19,28.24,28.20,27.98,27.91,28.11,27.79,27.50,28.54,28.13,27.35,27.76,28.22,27.85,27.11,27.90,28.21,27.70,27.71,28.55,28.53,27.85,28.46,29.18,29.00,28.77,29.39,29.05,28.84,28.06,27.96,28.17,27.82,27.15,27.50,27.92,27.51,26.60,27.49,27.41,27.58,27.11,27.72,27.65,28.19,27.87,27.96,27.86,28.64,28.36,27.82,28.10,28.84,28.29,27.93,28.78,28.66,27.91,28.16,28.80,28.12,27.96,28.80,28.76,28.63,28.74,29.29,29.51,29.45,29.35,29.66,29.29,28.88,29.19,29.36,28.59,28.19,29.23,29.24,28.33,28.66,29.38,29.13,28.49,28.90,29.19,28.77,28.71,28.76,28.33,28.24,28.22,28.30,27.86,28.42,28.60,28.15,28.56,28.87,29.18,28.73,29.44,29.43,29.14,28.91,28.82,28.40,28.26,28.30,28.23,27.32,27.10,27.70,27.30,26.91,27.93,28.14,27.85,28.04,27.66,28.08,28.31,28.42,28.18,27.72,28.15,28.33,28.12,27.98,28.16,28.32,28.32,28.98,28.84,28.37,28.78,29.00,28.64,28.46,29.13,29.03,28.91,28.84,28.66,28.47,28.11,28.17,28.09,27.85,27.57,27.63,27.30,27.73,27.87,27.28,27.63,27.75,27.66,27.35,27.27,27.39,27.51,27.25,27.68,27.86,27.87,28.09,28.35,28.35,27.94,28.53,28.54,28.27,28.73,29.20,28.68,28.50,29.32,29.38,28.86,28.97,29.75,29.43,29.78,29.53,29.10,28.90,29.24,29.18,28.82,28.84,28.82,28.95,28.87,28.88,29.03,28.82,28.38,28.92,28.63,28.03,28.49,28.77,27.71,28.32,29.19,28.17,28.09,28.45,29.04,28.39,28.35,28.67,28.97,28.43,28.54,28.92,28.78,28.64,28.32,28.57,28.92,28.59,28.67,29.15,28.95,28.55,29.05,29.40,29.09,29.05,29.40,29.63,29.41,29.17,29.69,29.61,29.17,29.63,29.43,29.44,29.24,29.14,29.10,28.82,28.62,28.82,28.68,28.12,28.33,28.17,27.92,27.73,27.79,27.81,27.09,27.66,28.09,27.73,27.21,27.48,27.99,27.87,27.46,27.83,28.13,27.59,27.28,27.48,27.92,27.42,27.20,27.84,27.73,27.69,27.89,28.29,28.09,28.18,28.57,28.86,28.87,29.04,29.06,29.31,29.51,29.55,29.61,29.65,29.55,29.92,29.69,29.15,29.71,29.87,28.87,29.03,29.78,29.70,29.13,28.04,28.47,29.39,28.08,27.85,29.06,29.29,28.72,28.87,29.77,29.50,30.00,29.88,29.98,30.15,30.17,29.88,30.09,29.97,29.94,30.19,30.08,30.04,30.18,30.15,29.86,29.82,30.13,29.83,30.07,30.08,29.95,29.52,29.45,29.84,29.48,29.31,28.94,28.96,29.42,29.10,28.90,29.17,29.41,29.20,29.20,29.37,29.60,29.39,29.57,29.67,29.67,29.62,29.75,29.86,29.95,29.92,30.08,29.93,29.93,29.50,29.86,29.87,29.37,29.37,29.70,29.68,29.32,29.23,29.83,29.70,29.31,29.55,29.65,29.62,29.42,29.76,29.56,29.44,29.77,29.97,29.99,30.12,29.79,30.12,30.23,29.88,29.83,30.28,30.22,29.95,30.18,30.31,30.05,29.91,30.16,30.18,30.04,30.06,30.10,30.13,29.95,30.04,30.04],[26.04,24.20,21.82,21.70,20.69,19.06,18.71,19.31,17.56,17.12,17.22,16.54,15.82,16.18,16.51,16.38,15.41,15.23,13.50,11.70,10.88,10.10,10.51,10.56,8.71,7.79,6.29,6.33,6.06,5.37,5.90,6.03,5.09,4.90,5.78,5.32,4.71,4.94,5.20,5.59,5.33,4.85,5.59,5.79,5.13,5.06,5.66,5.71,5.16,5.14,5.73,5.53,4.61,5.14,5.97,5.35,5.96,6.16,6.38,6.33,6.53,6.46,6.00,6.38,6.54,6.08,5.94,6.38,6.51,6.11,6.16,6.58,6.39,6.20,6.23,6.61,6.44,6.22,6.72,6.87,6.38,7.09,6.84,7.17,6.55,6.72,6.46,6.22,5.82,5.68,5.58,6.17,6.10,5.60,5.91,6.37,6.22,5.89,6.52,6.76,6.58,7.65,7.77,7.38,7.13,7.15,6.96,6.65,6.63,6.50,6.03,6.63,6.47,6.03,6.55,6.78,6.18,6.39,5.82,5.53,6.01,6.06,5.24,5.26,5.73,5.38,4.65,5.02,5.37,4.41,5.11,4.51,4.95,5.33,5.71,5.73,6.03,5.72,5.88,6.05,6.23,6.11,6.04,6.34,6.34,5.83,5.96,6.39,6.02,5.78,6.36,6.45,6.23,5.79,5.93,6.06,5.70,5.43,5.63,5.87,5.35,5.47,5.62,5.44,4.95,4.96,5.29,4.71,4.69,4.43,4.02,4.44,3.91,4.23,3.96,3.92,4.23,4.47,4.27,4.52,4.95,4.73,4.59,4.95,5.15,5.12,5.06,5.27,5.66,5.48,5.46,5.77,6.16,6.07,7.07,6.30,5.89,5.64,5.91,5.67,5.44,5.29,5.09,4.86,4.91,4.89,4.43,4.42,4.35,4.13,3.86,3.93,3.57,3.33,3.28,3.30,3.08,2.89,3.07,3.11,2.78,2.50,2.82,2.72,2.50,2.66,2.99,2.78,2.38,2.44,2.28,2.01,2.01,1.90,1.71,1.37,1.51,1.51,1.12,1.03,1.38,1.34,0.97,1.17,1.51,1.44,1.45,1.54,1.49,1.58,1.18,1.65,1.58,1.24,1.52,1.82,1.71,1.58,1.93,2.11,1.94,2.06,2.34,2.39,2.35,2.57,2.91,2.92,2.75,3.17,3.46,3.36,3.51,3.50,3.21,2.90,3.16,3.02,2.71,2.61,2.87,2.60,2.32,2.53,2.58,2.18,2.06,2.30,2.36,2.07,2.14,2.24,1.96,1.68,1.78,2.05,2.18,2.12,2.51,2.64,2.44,2.49,2.94,2.89,3.35,3.25,3.30,3.08,2.73,2.61,2.71,2.57,2.31,2.33,2.39,2.10,2.12,1.64,1.60,1.76,1.50,1.64,2.18,2.41,1.58,1.71,1.73,1.41,1.69,1.78,1.64,1.31,1.66,1.84,1.82,2.12,2.03,1.58,1.73,1.92,1.64,1.46,1.77,1.87,1.57,1.45,1.38,1.25,1.06,0.94,0.86,0.90,0.78,0.76,0.78,0.90,0.87,0.83,1.00,1.12,1.16,1.35,1.48,1.32,1.52,1.29,1.52,1.39,1.03,1.15,1.38,1.19,1.05,1.37,1.42,1.16,1.34,1.56,1.61,1.49,1.74,1.95,1.82,1.85,2.23,2.35,2.82,2.49,2.04,2.13,2.30,2.00,1.77,2.01,1.99,1.68,1.72,2.00,1.91,1.60,1.94,2.06,1.78,1.74,2.07,2.33,2.15,2.66,3.03,2.88,2.78,3.29,3.38,3.24,3.33,3.76,3.91,3.81,4.00,4.34,4.35,4.33,4.09,4.48,4.51,4.09,4.22,4.53,4.30,3.89,4.36,4.42,3.95,3.85,4.54,4.35,4.00,4.20,4.68,4.57,4.39,4.74,4.93,4.84,4.25,4.29,4.41,3.96,3.67,4.13,4.01,3.50,3.42,3.76,3.57,3.04,3.49,3.59,3.07,2.90,3.41,3.51,3.05,3.47,3.69,3.38,2.87,2.92,2.58,2.39,2.66,2.71,2.37,2.68,2.86,2.89,2.53,2.93,3.19,3.17,2.96,3.39,3.50,3.50,3.45,3.92,4.09,4.05,4.44,4.83,4.54,4.62,4.45,4.41,4.05,3.96,4.13,4.01,3.44,3.38,3.67,3.40,2.70,2.61,2.19,2.54,2.95,2.82,2.75,3.24,3.07,3.20,3.39,3.77,3.92,4.44,4.71,4.91,5.04,5.18,5.67,5.80,5.72,6.49,6.88,6.86,7.24,7.27,6.79,7.04,7.19,6.83,7.40,8.09,7.54,6.90,7.66,7.29,6.68,6.32,5.83,5.38,5.92,5.61,5.06,5.19,5.50,5.29,4.64,5.22,5.52,5.11,4.97,5.25,5.28,4.94,5.07,5.60,5.53,5.13,5.27,5.69,5.74,5.52,6.35,6.19,5.75,6.00,6.52,6.23,5.97,6.62,6.98,6.48,6.69,7.35,7.22,6.71,7.37,7.97,7.93,7.74,8.18,8.92,9.53,9.44,8.17,8.44,9.23,8.59,7.97,8.42,8.80,7.87,7.61,8.11,8.05,7.52,7.48,8.03,7.67,7.06,7.12,7.86,7.34,7.14,8.06,30.95,30.74,30.71,30.64,30.58,30.48,30.59,30.55,30.38,30.08,30.37,30.33,29.67,30.23,30.15,29.97,30.14,29.60,30.02,29.68,29.75,30.04,30.04,30.23,30.19,30.42,30.30,30.26,30.32,30.09,30.01,30.22,30.02,29.91,29.93,29.84,29.75,29.67,29.99,30.04,29.79,29.50,29.83,29.79,29.86,29.81,29.93,29.96,29.65,29.86,29.90,29.87,29.62,29.90,29.99,29.96,30.12,30.07,30.22,29.97,30.16,30.24,30.04,30.04,30.16,30.08,29.98,30.20,30.26,30.05,30.07,30.26,30.16,30.08,30.21,30.35,30.20,30.24,30.39,30.41,30.23,30.48,30.31,30.55,30.42,30.26,30.48,30.19,30.36,30.03,30.02,30.34,30.14,30.01,30.22,30.25,30.11,30.07,30.18,30.28,30.35,30.60,30.57,30.44,30.38,30.50,30.40,30.34,30.48,30.42,30.25,30.32,30.33,30.15,30.21,30.26,30.35,30.37,30.24,30.30,30.26,30.22,29.89,30.04,30.16,29.82,29.80,30.10,30.05,29.60,29.94,29.43,29.52,29.69,29.99,29.59,29.96,29.31,28.96,29.38,28.98,29.38,28.91,29.54,29.65,28.91,28.89,29.58,29.46,28.99,29.46,29.86,29.85,29.52,29.79,29.72,29.14,29.25,29.71,29.55,28.99,29.47,29.68,29.49,29.07,29.50,29.67,29.34,29.00,29.60,29.09,28.79,28.39,29.32,28.86,27.99,29.09,29.28,28.49,28.39,29.17,29.10,28.49,28.67,29.13,28.77,28.35,28.89,29.08,28.49,28.34,28.73,29.13,28.67,29.19,28.98,28.74,28.80,28.72,28.02,28.35,28.48,28.17,28.16,28.40,28.40,28.03,27.86,28.33,27.89,27.80,28.29,28.37,27.62,27.93,28.37,28.14,27.49,28.15,28.58,28.05,28.11,28.78,28.74,28.09,28.76,29.33,29.18,28.90,29.45,29.10,29.05,28.34,28.19,28.56,28.26,27.77,27.98,28.22,28.11,27.35,28.04,27.54,27.90,27.55,27.91,27.81,28.23,28.02,28.15,28.31,28.90,28.54,28.15,28.51,29.04,28.44,28.40,29.12,28.97,28.24,28.44,29.05,28.49,28.27,29.03,29.08,28.71,29.10,29.47,29.77,29.68,29.56,29.84,29.49,28.84,29.37,29.61,28.95,28.55,29.50,29.44,28.69,28.82,29.61,29.40,28.72,29.14,29.51,29.06,28.90,29.04,28.51,28.47,28.36,28.52,28.06,28.66,28.76,28.29,28.72,29.08,29.42,28.88,29.62,29.63,29.15,29.04,28.98,28.69,28.26,28.46,28.46,27.74,27.58,27.96,27.44,27.10,28.09,28.11,27.87,28.01,27.27,28.37,28.20,28.17,27.90,27.89,28.08,28.29,28.40,28.25,28.36,28.41,28.57,29.06,28.97,28.51,28.84,29.18,28.87,28.66,29.22,29.18,29.07,29.08,28.74,28.62,28.49,28.57,28.38,28.14,28.31,27.39,27.54,28.10,28.05,27.45,27.53,27.91,27.71,27.47,27.34,27.59,27.79,27.76,28.14,28.15,28.14,28.44,28.59,28.50,28.37,28.71,28.75,28.40,28.90,29.31,29.01,28.82,29.42,29.54,28.95,29.09,29.88,29.55,29.92,29.72,29.27,29.05,29.45,29.28,28.81,29.03,28.95,28.94,28.98,28.99,29.15,28.97,28.45,29.04,28.78,28.19,28.59,28.96,27.93,28.59,29.20,28.32,28.33,28.55,29.06,28.44,28.40,28.70,28.95,28.34,28.52,29.01,28.84,28.73,28.41,28.68,28.87,28.57,28.57,29.20,28.95,28.67,29.18,29.44,29.18,29.03,29.52,29.75,29.59,29.33,29.88,29.85,29.37,29.90,29.73,29.74,29.47,29.39,29.30,29.11,28.67,28.84,28.72,28.23,28.33,28.23,28.00,27.65,27.80,27.89,27.17,27.71,28.19,27.82,27.36,27.70,28.23,28.10,27.61,27.97,28.45,28.02,27.40,27.60,28.27,27.91,27.45,27.95,28.06,27.98,28.16,28.41,28.39,28.43,28.67,28.96,29.14,29.29,29.26,29.40,29.67,29.80,29.84,29.86,29.68,30.09,29.76,29.29,29.81,29.98,29.05,29.32,29.82,29.78,29.27,28.44,28.73,29.36,28.27,28.06,29.16,29.45,28.76,28.98,29.81,29.57,30.11,30.01,30.09,30.32,30.42,30.08,30.39,30.22,30.21,30.49,30.35,30.38,30.46,30.44,30.16,30.11,30.37,29.98,30.33,30.23,30.13,29.64,29.59,29.95,29.61,29.49,29.20,29.19,29.59,29.32,29.15,29.36,29.71,29.49,29.33,29.72,29.89,29.44,29.69,30.03,29.99,29.78,29.97,30.20,30.21,30.10,30.31,30.12,30.09,29.60,30.00,30.09,29.61,29.54,29.94,29.91,29.57,29.48,30.07,29.86,29.44,29.73,29.89,29.73,29.61,30.02,29.81,29.63,29.92,30.14,30.16,30.32,29.98,30.32,30.43,30.07,29.99,30.47,30.42,30.24,30.36,30.54,30.27,30.10,30.40,30.43,30.27,30.26,30.41,30.36,30.14,30.21,30.22],[26.47,24.50,22.37,21.96,20.78,19.81,19.51,19.45,18.01,17.29,18.10,17.15,16.27,16.70,16.93,17.19,15.29,15.64,13.32,11.74,11.40,10.14,10.23,10.81,8.91,7.93,6.30,6.32,6.04,5.32,5.83,5.95,5.02,4.88,5.49,5.16,4.75,4.97,5.06,5.45,5.13,4.65,5.36,5.48,5.20,5.14,5.38,5.55,5.08,5.27,5.50,5.45,4.71,5.18,5.88,5.24,5.76,6.07,6.27,6.10,6.38,6.28,5.85,6.12,6.34,5.91,5.78,6.16,6.28,5.96,5.83,6.39,6.28,5.90,6.00,6.49,6.22,6.19,6.74,6.93,6.37,7.01,6.79,7.03,6.60,6.56,6.38,6.19,5.85,5.61,5.46,6.05,5.96,5.47,5.81,6.30,6.00,5.76,6.37,6.62,6.45,7.34,7.63,7.31,6.88,6.96,6.76,6.55,6.46,6.32,5.85,6.44,6.27,5.84,6.45,6.59,6.00,6.26,5.74,5.56,5.91,5.96,5.17,5.25,5.77,5.38,4.73,5.04,5.26,4.50,5.15,4.82,5.25,5.28,5.68,5.55,5.93,5.59,5.71,5.95,6.11,6.01,5.93,6.21,6.16,5.75,5.85,6.25,5.86,5.73,6.28,6.32,6.16,5.71,5.65,5.92,5.70,5.28,5.59,5.69,5.16,5.39,5.38,5.40,4.98,5.21,5.30,5.01,4.91,4.51,4.18,4.70,4.04,4.28,4.02,3.99,4.72,4.60,4.39,4.70,4.96,4.73,4.65,4.92,5.04,5.02,5.00,5.27,5.57,5.51,5.36,5.65,6.09,6.04,6.96,6.22,5.77,5.66,5.83,5.68,5.42,5.24,5.10,4.82,4.90,4.99,4.60,4.52,4.58,4.38,3.86,4.10,3.77,3.55,3.39,3.58,3.34,2.99,3.03,3.12,3.02,2.58,2.99,2.80,2.55,2.64,3.04,2.80,2.44,2.35,2.23,1.88,1.90,1.80,1.66,1.46,1.54,1.53,1.11,1.14,1.41,1.40,0.96,1.18,1.44,1.40,1.20,1.40,1.33,1.36,1.08,1.50,1.56,1.19,1.42,1.73,1.63,1.56,1.81,2.10,1.95,2.04,2.27,2.29,2.25,2.61,2.86,2.87,2.84,3.28,3.58,3.43,3.52,3.50,3.23,2.96,3.18,3.02,2.65,2.66,2.78,2.56,2.27,2.48,2.52,2.15,2.03,2.22,2.33,2.01,2.17,2.13,1.84,1.74,1.84,2.00,2.10,2.03,2.39,2.58,2.35,2.36,2.85,2.86,3.30,3.31,3.15,3.05,2.60,2.57,2.59,2.43,2.22,2.30,2.38,1.92,2.00,1.61,1.54,1.65,1.35,1.43,1.96,2.23,1.32,1.59,1.62,1.36,1.64,1.76,1.59,1.38,1.71,1.90,1.87,2.25,2.11,1.68,1.96,2.01,1.73,1.62,1.94,1.99,1.65,1.56,1.44,1.32,1.19,1.05,0.88,0.90,0.85,0.78,0.77,0.80,0.89,0.88,0.88,0.96,1.14,1.33,1.54,1.39,1.58,1.41,1.61,1.49,1.18,1.32,1.47,1.29,1.20,1.52,1.56,1.30,1.48,1.72,1.76,1.63,1.89,2.07,2.07,2.08,2.39,2.50,3.03,2.68,2.26,2.24,2.46,2.23,1.95,2.19,2.17,1.79,1.84,2.18,2.15,1.71,2.07,2.25,1.82,1.85,2.27,2.43,2.31,2.81,3.12,2.96,2.83,3.49,3.63,3.39,3.42,4.05,4.10,3.84,4.23,4.62,4.55,4.55,4.22,4.55,4.73,4.11,4.25,4.65,4.42,4.02,4.41,4.47,4.06,3.91,4.51,4.35,4.02,4.34,4.68,4.62,4.51,4.76,5.00,4.88,4.49,4.38,4.50,4.17,3.99,4.25,4.13,3.72,3.61,4.00,3.74,3.23,3.66,3.77,3.14,2.90,3.42,3.68,3.07,3.48,3.74,3.45,2.87,2.89,2.65,2.43,2.66,2.82,2.55,2.70,2.85,3.06,2.79,2.95,3.28,3.32,2.93,3.49,3.85,3.53,3.58,4.16,4.17,3.98,4.47,4.88,4.49,4.59,4.53,4.39,4.14,4.10,4.07,4.04,3.47,3.43,3.75,3.55,2.94,2.59,2.22,3.01,2.93,2.93,2.91,3.36,3.35,3.31,3.55,3.88,4.09,4.54,4.78,5.02,5.04,5.18,5.72,5.90,5.69,6.65,7.06,6.96,7.56,7.32,6.92,7.19,7.40,7.01,7.48,8.20,7.60,6.87,7.60,7.32,6.62,6.35,5.93,5.44,5.86,5.62,5.17,5.35,5.60,5.32,4.78,5.35,5.62,5.34,5.03,5.33,5.54,4.98,5.40,5.73,5.69,5.28,5.58,5.94,6.05,5.73,6.60,6.45,6.08,6.11,6.83,6.40,6.06,6.79,7.25,6.54,6.68,7.51,7.46,6.85,7.51,8.13,8.22,7.79,8.27,9.22,9.62,9.61,8.38,8.54,9.42,8.72,8.15,8.66,9.06,8.34,7.94,8.40,8.55,7.92,7.80,8.27,8.06,7.36,7.50,8.34,7.70,7.45,8.57,30.83,30.75,30.67,30.60,30.51,30.33,30.52,30.40,30.24,30.01,30.24,30.17,29.64,30.07,30.01,29.77,29.91,29.51,29.92,29.40,29.59,29.86,29.97,30.12,30.17,30.26,30.26,30.14,30.14,29.99,29.96,30.07,29.95,29.79,29.78,29.67,29.58,29.54,29.84,30.00,29.76,29.48,29.74,29.70,29.48,29.57,29.80,29.66,29.37,29.76,29.86,29.80,29.54,29.83,30.02,29.89,30.05,30.11,30.08,29.84,30.08,30.20,29.97,29.96,30.03,30.01,29.88,30.15,30.13,30.00,29.97,30.13,30.06,29.93,30.08,30.16,30.08,30.11,30.28,30.19,30.08,30.23,30.04,30.31,30.23,30.11,30.19,29.97,30.16,29.89,29.87,30.22,30.07,29.89,30.05,30.10,30.00,30.02,30.07,30.11,30.19,30.51,30.42,30.26,30.26,30.35,30.24,30.23,30.27,30.33,30.13,30.16,30.17,30.09,30.07,30.13,30.18,30.18,30.10,30.08,30.12,30.09,29.84,30.01,30.13,29.77,29.68,30.08,30.06,29.58,29.91,29.34,29.46,29.60,29.90,29.53,29.85,29.23,28.92,29.23,28.88,29.25,28.81,29.38,29.52,28.73,28.77,29.41,29.42,28.91,29.38,29.75,29.80,29.39,29.64,29.59,29.00,29.14,29.48,29.40,28.85,29.42,29.54,29.38,28.94,29.39,29.54,29.23,28.88,29.55,28.86,28.72,28.35,29.30,28.89,27.96,28.88,29.31,28.44,28.43,29.01,29.10,28.48,28.55,29.08,28.72,28.30,28.91,29.00,28.49,28.44,28.67,29.02,28.52,29.13,28.90,28.67,28.78,28.57,28.05,28.34,28.44,28.25,28.25,28.33,28.27,28.15,27.89,28.24,27.92,27.77,28.35,28.32,27.68,27.87,28.31,28.04,27.46,28.21,28.52,27.91,28.02,28.78,28.62,28.07,28.67,29.31,29.15,28.70,29.38,29.22,29.05,28.33,28.16,28.48,27.98,27.62,27.76,27.89,27.71,27.25,28.09,27.64,27.87,27.77,27.96,27.90,28.18,28.28,28.28,28.05,28.89,28.65,28.10,28.48,29.10,28.54,28.41,29.10,28.97,28.29,28.45,29.05,28.46,28.21,29.02,28.90,28.71,28.79,29.35,29.59,29.61,29.40,29.79,29.38,29.01,29.23,29.48,28.89,28.38,29.35,29.38,28.79,28.76,29.53,29.39,28.61,28.92,29.47,28.94,28.85,28.95,28.54,28.55,28.36,28.48,28.08,28.52,28.71,28.41,28.67,28.92,29.38,28.83,29.58,29.56,29.27,29.04,28.91,28.53,28.39,28.35,28.41,27.82,27.76,28.07,27.53,27.26,27.97,28.08,27.74,28.09,27.94,28.62,28.07,28.26,27.96,28.07,28.32,28.29,28.32,28.30,28.51,28.53,28.47,29.04,28.91,28.48,28.73,29.10,28.79,28.73,29.10,29.11,28.99,28.98,28.86,28.60,28.33,28.45,28.24,27.91,28.32,27.77,26.90,27.79,28.42,27.51,27.47,27.88,28.03,27.74,27.72,27.84,28.00,27.60,28.09,28.35,28.03,28.16,28.52,28.25,28.04,28.69,28.60,28.33,28.87,29.18,28.91,28.63,29.39,29.43,28.90,29.00,29.81,29.50,29.74,29.55,29.15,29.00,29.38,29.18,28.69,29.14,29.11,28.97,29.13,29.35,29.09,28.80,28.80,29.20,28.64,28.38,28.69,28.90,28.06,28.59,29.18,28.25,28.26,28.44,28.92,28.25,28.34,28.57,28.87,28.31,28.41,28.93,28.84,28.73,28.42,28.65,28.88,28.52,28.45,29.06,28.79,28.50,29.01,29.18,28.98,28.86,29.39,29.45,29.25,29.21,29.80,29.82,29.26,29.78,29.66,29.68,29.38,29.32,29.19,28.90,28.49,28.61,28.66,28.12,28.22,28.17,28.09,27.70,27.93,27.88,27.42,27.79,28.13,27.86,27.37,27.77,28.36,28.31,27.81,28.12,28.33,27.94,27.62,27.70,28.21,27.73,27.42,28.09,27.87,28.01,28.16,28.30,28.07,28.37,28.69,29.04,28.81,29.25,29.30,29.45,29.71,29.73,29.69,29.83,29.67,30.10,29.72,29.23,29.82,29.88,29.05,29.27,29.78,29.68,29.01,28.31,28.51,29.17,28.30,27.96,28.99,29.34,28.63,29.02,29.69,29.33,29.84,29.82,29.94,30.14,30.30,30.00,30.33,30.05,30.19,30.39,30.32,30.26,30.38,30.37,30.09,30.04,30.31,29.93,30.24,30.10,30.04,29.54,29.46,29.88,29.48,29.32,29.09,29.10,29.44,29.21,29.03,29.25,29.53,29.33,29.28,29.56,29.78,29.39,29.48,29.89,29.82,29.62,29.77,30.04,30.05,29.93,30.08,29.97,29.84,29.50,29.79,29.90,29.30,29.41,29.75,29.77,29.44,29.42,29.92,29.78,29.44,29.62,29.78,29.64,29.56,29.89,29.63,29.47,29.84,30.00,30.12,30.22,29.85,30.24,30.36,29.96,29.91,30.35,30.31,30.12,30.28,30.41,30.13,29.93,30.23,30.31,30.11,30.09,30.29,30.20,30.04,30.15,30.12],[26.11,24.21,21.85,21.76,20.20,19.26,19.40,18.85,17.08,16.21,17.95,16.30,15.01,16.22,16.52,15.85,15.26,14.64,13.38,11.18,10.49,9.86,10.22,10.51,8.53,7.67,5.97,6.04,5.79,5.05,5.65,5.72,4.75,4.77,5.34,5.05,4.43,4.59,4.91,5.24,4.98,4.51,5.23,5.32,5.06,4.93,5.14,5.37,4.90,5.00,5.34,5.24,4.67,4.83,5.63,5.01,5.56,5.74,5.96,5.69,6.10,5.93,5.47,5.85,6.12,5.71,5.50,5.88,6.09,5.68,5.65,6.22,6.03,5.72,5.86,6.34,6.14,5.84,6.49,6.61,6.03,6.88,6.53,6.88,6.18,6.42,6.07,5.92,5.48,5.30,5.03,5.84,5.74,5.34,5.61,5.94,5.81,5.49,6.21,6.25,6.20,7.60,7.36,7.07,6.72,6.85,6.46,6.20,6.25,6.00,5.59,6.22,6.09,5.79,6.33,6.44,5.82,5.92,5.42,5.37,5.72,5.94,4.81,5.04,5.76,5.05,4.50,4.85,5.07,4.37,4.83,4.50,4.90,5.09,5.48,5.35,5.81,5.44,5.63,5.85,6.05,5.92,5.88,6.26,6.06,5.63,5.87,6.23,5.72,5.55,6.08,6.28,5.92,5.49,5.49,5.74,5.46,5.07,5.35,5.47,4.95,5.11,5.37,5.12,4.68,4.94,5.10,4.91,4.63,4.53,4.20,4.56,3.93,4.10,3.80,3.80,4.41,4.46,4.12,4.60,4.85,4.49,4.45,4.74,4.85,4.83,4.87,5.16,5.39,5.30,5.39,5.71,6.02,5.85,7.07,6.26,5.82,5.61,5.89,5.65,5.30,5.22,5.09,4.79,4.85,4.81,4.50,4.34,4.50,4.30,3.88,4.13,3.93,3.54,3.43,3.60,3.37,2.84,3.07,3.35,2.91,2.59,2.99,3.03,2.62,2.73,3.10,2.98,2.56,2.55,2.37,2.10,2.09,1.99,1.82,1.58,1.66,1.60,1.23,1.23,1.49,1.41,1.01,1.25,1.48,1.39,1.23,1.45,1.43,1.44,1.16,1.59,1.55,1.24,1.51,1.76,1.67,1.61,1.91,2.10,1.98,2.06,2.29,2.40,2.34,2.58,2.75,2.75,2.83,3.10,3.51,3.28,3.42,3.48,3.07,2.85,3.06,3.01,2.63,2.66,2.79,2.61,2.26,2.47,2.58,2.18,2.05,2.30,2.37,2.02,2.16,2.16,1.88,1.71,1.74,1.98,2.06,2.11,2.49,2.65,2.43,2.45,2.86,2.89,3.24,3.21,3.24,3.08,2.64,2.57,2.66,2.51,2.26,2.37,2.43,2.09,2.12,1.66,1.63,1.71,1.34,1.49,1.97,2.21,1.36,1.57,1.56,1.25,1.60,1.70,1.60,1.42,1.71,1.84,1.84,2.22,2.12,1.68,1.91,2.11,1.79,1.65,1.99,2.04,1.73,1.63,1.56,1.41,1.20,1.21,1.02,0.94,0.92,0.89,0.78,0.76,0.80,0.91,0.91,0.92,1.06,1.38,1.53,1.37,1.70,1.55,1.77,1.58,1.22,1.48,1.58,1.32,1.30,1.61,1.64,1.33,1.58,1.78,1.78,1.64,1.93,2.19,2.05,2.07,2.43,2.51,3.04,2.67,2.24,2.24,2.45,2.23,1.92,2.07,2.13,1.83,1.72,2.10,2.09,1.72,2.01,2.19,1.89,1.84,2.24,2.46,2.35,2.88,3.13,2.99,2.87,3.50,3.62,3.45,3.49,4.04,4.13,3.91,4.30,4.77,4.66,4.67,4.30,4.63,4.73,4.23,4.31,4.65,4.38,4.12,4.40,4.56,4.08,4.04,4.48,4.43,4.14,4.34,4.69,4.65,4.40,4.69,4.90,4.83,4.30,4.33,4.45,4.21,3.91,4.17,4.14,3.85,3.62,3.93,3.85,3.25,3.61,3.84,3.37,3.06,3.51,3.75,3.20,3.48,3.76,3.38,2.95,3.00,2.66,2.45,2.76,2.86,2.62,2.89,3.00,3.13,2.89,3.11,3.43,3.42,3.19,3.63,3.99,3.63,3.81,4.18,4.16,4.07,4.49,4.78,4.48,4.56,4.48,4.48,4.23,4.11,4.15,4.07,3.53,3.56,3.75,3.51,2.98,2.88,2.37,2.88,3.07,2.88,2.86,3.39,3.44,3.19,3.48,3.94,4.06,4.54,4.82,5.03,5.14,5.25,5.85,5.97,5.90,6.78,7.17,7.07,7.67,7.31,6.95,7.09,7.42,7.14,7.59,8.35,7.53,6.86,7.73,7.26,6.55,6.22,5.85,5.36,5.72,5.67,5.15,5.13,5.56,5.31,4.83,5.29,5.58,5.31,5.01,5.39,5.60,5.06,5.38,5.90,5.86,5.37,5.67,5.96,6.20,5.87,6.76,6.66,6.09,6.32,6.97,6.50,6.23,6.93,7.45,6.71,6.92,7.75,7.64,7.02,7.63,8.52,8.38,7.96,8.57,9.72,10.26,10.20,8.59,8.79,9.85,8.99,8.29,9.15,9.43,8.58,7.90,8.71,8.80,7.86,7.89,8.56,8.28,7.39,7.79,8.64,7.87,7.56,8.76,30.90,30.77,30.70,30.61,30.52,30.38,30.57,30.46,30.37,30.16,30.35,30.34,29.82,30.22,30.13,29.90,29.97,29.60,29.96,29.54,29.63,29.88,30.06,30.21,30.33,30.47,30.44,30.35,30.29,30.12,30.01,30.16,30.09,29.94,29.82,29.90,29.81,29.71,30.01,29.99,29.90,29.54,29.78,29.75,29.61,29.71,29.86,29.70,29.45,29.92,29.97,29.80,29.62,29.92,30.08,29.94,30.08,30.10,30.11,29.80,30.03,30.12,30.07,30.00,30.07,30.04,29.99,30.12,30.20,30.09,30.04,30.16,30.12,30.12,30.16,30.30,30.09,30.21,30.40,30.33,30.28,30.50,30.23,30.55,30.39,30.20,30.45,30.19,30.28,30.05,30.02,30.25,30.10,30.02,30.13,30.24,30.12,30.11,30.05,30.25,30.32,30.51,30.49,30.34,30.30,30.37,30.35,30.33,30.38,30.41,30.19,30.23,30.26,30.08,30.09,30.23,30.27,30.35,30.23,30.25,30.22,30.08,29.94,30.07,30.10,29.76,29.79,30.14,30.06,29.61,29.91,29.49,29.54,29.61,29.94,29.52,29.82,29.30,29.10,29.38,28.96,29.33,29.03,29.49,29.55,28.82,28.83,29.47,29.48,29.08,29.46,29.78,29.85,29.48,29.79,29.68,29.16,29.25,29.60,29.48,28.89,29.45,29.53,29.54,28.96,29.39,29.50,29.32,28.88,29.53,28.88,28.66,28.32,29.21,28.93,27.94,28.85,29.22,28.59,28.43,29.09,29.17,28.58,28.60,29.15,28.73,28.36,28.99,29.12,28.80,28.62,28.81,29.19,28.79,29.25,29.16,28.95,28.95,28.88,28.35,28.60,28.67,28.35,28.49,28.48,28.40,28.16,27.89,28.23,27.99,27.83,28.41,28.28,27.61,27.83,28.33,28.09,27.21,28.21,28.56,27.82,28.00,28.72,28.78,27.97,28.61,29.33,29.20,28.77,29.38,29.21,28.81,28.33,28.29,28.46,27.97,27.38,27.76,27.90,27.87,26.98,27.74,27.70,27.92,27.61,27.99,27.92,28.27,28.11,28.19,28.08,28.68,28.55,27.92,28.21,29.04,28.47,28.12,29.03,28.99,28.26,28.49,29.00,28.59,28.49,29.08,29.11,28.77,28.95,29.62,29.64,29.78,29.49,29.75,29.62,29.07,29.20,29.55,29.04,28.50,29.43,29.43,28.86,28.87,29.49,29.36,28.76,29.03,29.33,28.97,28.91,29.04,28.63,28.46,28.46,28.55,28.11,28.68,28.78,28.44,28.79,28.98,29.36,28.91,29.58,29.55,29.16,29.05,28.99,28.64,28.50,28.47,28.49,27.80,27.68,28.08,27.64,27.15,28.08,28.01,27.91,28.24,27.75,28.17,28.09,28.60,28.28,28.42,28.76,28.58,28.61,28.42,28.85,28.45,28.58,28.95,28.90,28.55,29.04,29.06,28.83,28.81,29.24,29.09,29.02,28.93,28.67,28.64,28.36,28.37,28.46,28.01,28.48,27.86,27.54,27.29,28.73,27.58,27.63,27.90,28.04,27.58,27.73,27.85,28.01,27.59,27.98,28.39,28.29,28.12,28.57,28.49,28.20,28.60,28.85,28.52,28.87,29.25,29.08,28.65,29.36,29.44,29.04,29.19,29.73,29.49,29.79,29.52,29.21,29.05,29.30,29.27,28.95,29.14,29.08,29.14,29.36,29.17,29.17,28.83,28.67,29.10,28.71,28.56,28.87,28.90,28.05,28.80,29.28,28.37,28.37,28.64,28.96,28.32,28.45,28.65,28.90,28.42,28.55,28.89,28.83,28.67,28.48,28.66,28.90,28.57,28.65,29.14,28.93,28.63,29.08,29.32,29.10,28.98,29.46,29.56,29.36,29.11,29.88,29.78,29.29,29.78,29.64,29.64,29.38,29.35,29.28,29.05,28.53,28.78,28.76,28.19,28.30,28.23,28.13,27.75,28.02,27.90,27.37,27.95,28.19,27.84,27.44,27.77,28.38,28.40,27.78,28.23,28.48,28.00,27.64,27.66,28.29,27.65,27.57,28.04,27.87,27.81,28.03,28.23,28.16,28.49,28.67,28.97,28.91,29.27,29.34,29.51,29.71,29.81,29.81,29.88,29.73,30.09,29.70,29.18,29.82,29.93,29.08,29.19,29.81,29.74,28.95,28.24,28.47,29.13,28.26,28.01,29.03,29.36,28.78,28.92,29.81,29.48,30.03,29.89,30.08,30.28,30.34,30.01,30.31,30.14,30.18,30.42,30.34,30.27,30.39,30.33,30.10,30.05,30.27,29.99,30.30,30.19,30.11,29.58,29.60,29.95,29.56,29.39,29.17,29.15,29.53,29.21,29.17,29.36,29.56,29.39,29.37,29.60,29.84,29.49,29.72,29.94,29.89,29.68,29.88,30.07,30.07,30.05,30.19,30.06,30.02,29.58,29.91,29.99,29.54,29.52,29.87,29.87,29.58,29.49,30.04,29.92,29.54,29.79,29.87,29.80,29.70,30.04,29.80,29.64,30.00,30.20,30.27,30.34,29.96,30.30,30.42,30.06,29.92,30.42,30.39,30.19,30.34,30.46,30.22,30.07,30.31,30.31,30.25,30.23,30.32,30.29,30.20,30.27,30.32],[26.11,24.33,22.18,21.96,20.43,19.08,19.51,19.17,17.55,16.68,17.92,16.92,15.50,15.84,16.39,16.28,15.44,15.13,13.35,11.11,10.58,9.71,10.25,10.61,8.55,7.63,6.07,6.13,5.92,5.31,5.78,5.81,5.01,4.97,5.60,5.20,4.74,4.96,5.04,5.41,5.11,4.78,5.50,5.61,5.22,5.46,5.48,5.74,5.41,5.29,5.70,5.67,5.00,5.10,5.96,5.35,5.86,6.07,6.35,6.18,6.50,6.38,5.87,6.14,6.46,6.02,5.81,6.16,6.39,5.93,5.87,6.45,6.32,5.91,6.10,6.63,6.27,6.08,6.62,6.77,6.24,6.99,6.69,7.02,6.40,6.46,6.23,6.12,5.64,5.45,5.16,6.02,5.89,5.48,5.79,6.18,5.96,5.68,6.36,6.58,6.53,7.97,7.65,7.43,6.97,7.11,6.85,6.53,6.46,6.34,5.86,6.52,6.34,6.03,6.58,6.54,6.08,6.07,5.58,5.44,5.94,6.08,5.00,5.31,5.99,5.29,4.78,5.11,5.26,4.60,5.06,4.53,5.03,5.22,5.64,5.65,5.96,5.59,5.77,5.98,6.09,6.12,6.00,6.37,6.32,5.79,6.05,6.42,6.03,5.83,6.21,6.49,6.18,5.74,5.69,6.05,5.69,5.28,5.57,5.73,5.25,5.35,5.81,5.41,5.10,5.30,5.45,5.10,4.90,4.60,4.13,4.85,4.14,4.34,4.01,4.02,4.63,4.65,4.54,4.94,5.00,4.65,4.67,4.89,5.04,5.05,5.04,5.32,5.55,5.45,5.54,5.81,6.07,6.04,7.13,6.40,5.95,5.61,5.93,5.79,5.45,5.33,5.11,4.94,4.95,4.97,4.56,4.49,4.56,4.23,3.95,4.02,3.75,3.41,3.40,3.54,3.16,2.84,3.19,3.37,2.83,2.66,3.04,2.83,2.54,2.76,3.03,2.82,2.48,2.46,2.36,2.01,1.93,1.91,1.72,1.48,1.57,1.59,1.27,1.16,1.39,1.35,1.06,1.12,1.39,1.40,1.23,1.50,1.52,1.57,1.26,1.62,1.61,1.33,1.57,1.87,1.66,1.62,1.96,2.19,1.94,2.05,2.37,2.43,2.31,2.60,2.85,2.79,2.81,3.19,3.51,3.33,3.58,3.55,3.19,2.87,3.15,3.13,2.65,2.70,2.85,2.69,2.34,2.56,2.59,2.30,2.12,2.37,2.41,2.16,2.25,2.27,2.00,1.80,1.82,2.05,2.08,2.14,2.55,2.66,2.41,2.49,2.90,2.92,3.29,3.28,3.28,3.11,2.78,2.66,2.65,2.53,2.25,2.30,2.32,2.04,2.05,1.55,1.57,1.71,1.33,1.59,2.06,2.33,1.41,1.56,1.61,1.27,1.67,1.77,1.66,1.47,1.79,1.94,1.92,2.27,2.16,1.71,1.93,2.09,1.76,1.65,2.00,2.05,1.71,1.63,1.57,1.46,1.26,1.23,1.08,1.03,0.95,0.93,0.89,0.79,0.77,0.79,0.95,0.89,0.91,1.20,1.34,1.17,1.49,1.32,1.54,1.38,1.10,1.28,1.44,1.16,1.23,1.54,1.59,1.34,1.50,1.76,1.80,1.65,1.88,2.19,2.01,2.08,2.50,2.61,3.06,2.77,2.27,2.25,2.53,2.24,2.00,2.19,2.17,1.86,1.73,2.15,2.08,1.65,2.00,2.14,1.82,1.74,2.13,2.39,2.22,2.82,2.92,2.88,2.81,3.33,3.34,3.22,3.30,3.77,3.92,3.71,4.04,4.43,4.48,4.33,4.19,4.52,4.46,4.03,4.29,4.57,4.27,3.77,4.34,4.54,3.99,3.81,4.47,4.40,4.00,4.18,4.61,4.51,4.36,4.74,4.83,4.78,4.25,4.28,4.44,4.17,3.68,4.01,4.16,3.57,3.43,3.64,3.59,3.09,3.33,3.56,3.07,2.90,3.34,3.41,2.97,3.22,3.49,3.19,2.76,2.92,2.54,2.35,2.56,2.68,2.26,2.55,2.80,2.89,2.62,3.04,3.24,3.20,3.07,3.52,3.57,3.55,3.66,4.15,4.08,4.13,4.49,4.71,4.46,4.49,4.44,4.43,4.11,3.93,4.06,4.09,3.48,3.49,3.83,3.52,2.90,2.56,2.21,2.59,2.93,2.77,2.74,3.30,3.13,3.15,3.44,3.76,3.98,4.51,4.79,5.01,5.04,5.18,5.71,5.94,5.83,6.54,6.94,6.86,7.29,7.04,6.67,6.78,7.11,6.70,7.26,7.98,7.20,6.66,7.42,7.08,6.50,6.08,5.69,5.27,5.64,5.52,5.08,5.08,5.42,5.22,4.72,5.07,5.41,5.19,4.94,5.29,5.45,4.98,5.17,5.67,5.65,5.23,5.43,5.83,5.95,5.76,6.58,6.50,5.93,6.18,6.81,6.37,6.03,6.83,7.27,6.61,6.82,7.61,7.30,6.81,7.55,8.33,7.93,7.58,8.37,9.09,9.85,9.48,8.23,8.31,9.36,8.69,7.96,8.60,9.14,8.25,7.55,8.28,8.23,7.59,7.55,8.37,7.98,7.22,7.42,8.34,7.76,7.37,8.34,30.92,30.88,30.83,30.78,30.69,30.58,30.74,30.61,30.62,30.46,30.57,30.60,30.11,30.38,30.31,30.20,30.23,29.85,30.16,29.73,29.86,29.94,30.08,30.19,30.18,30.37,30.30,30.14,30.28,30.07,30.03,30.13,29.98,29.82,29.85,29.67,29.60,29.50,29.95,29.96,29.75,29.44,29.79,29.70,29.73,29.74,30.04,29.81,29.66,30.00,30.13,29.90,29.86,30.02,30.25,30.06,30.13,30.24,30.20,29.91,30.12,30.27,30.20,30.06,30.22,30.26,30.04,30.20,30.29,30.19,30.15,30.25,30.17,30.09,30.15,30.36,30.08,30.15,30.31,30.25,30.15,30.41,30.22,30.47,30.44,30.15,30.34,30.15,30.25,30.05,30.05,30.26,30.14,30.18,30.27,30.30,30.25,30.29,30.11,30.27,30.40,30.57,30.53,30.46,30.32,30.37,30.33,30.37,30.44,30.41,30.29,30.33,30.25,30.18,30.18,30.17,30.27,30.31,30.27,30.26,30.16,30.17,29.97,30.04,30.16,29.94,29.82,30.20,30.15,29.73,29.96,29.44,29.55,29.67,29.90,29.58,29.86,29.20,28.86,29.30,28.95,29.33,28.95,29.51,29.62,28.77,28.71,29.50,29.38,28.95,29.36,29.79,29.76,29.37,29.68,29.59,28.99,29.15,29.64,29.41,28.79,29.60,29.75,29.45,28.98,29.50,29.70,29.33,29.09,29.68,29.15,28.79,28.54,29.36,28.99,28.31,29.18,29.30,28.75,28.48,29.13,29.12,28.68,28.52,29.16,28.78,28.34,28.85,29.00,28.54,28.53,28.58,29.07,28.71,29.15,29.02,28.68,29.02,28.89,28.18,28.41,28.73,28.43,28.34,28.39,28.54,28.38,27.97,28.31,28.22,28.08,28.42,28.47,27.93,28.03,28.53,28.37,27.68,28.39,28.70,28.20,28.26,28.93,28.86,28.27,28.77,29.32,29.18,28.89,29.42,29.28,28.94,28.48,28.41,28.51,28.19,27.59,27.94,28.14,28.16,27.22,28.08,27.91,28.12,27.95,28.15,27.93,28.72,28.20,28.44,28.17,29.06,28.75,28.13,28.48,29.14,28.58,28.31,28.99,28.98,28.46,28.39,28.86,28.69,28.50,28.94,29.09,28.90,29.06,29.55,29.83,29.78,29.62,29.86,29.43,29.08,29.37,29.42,28.81,28.59,29.39,29.36,28.71,28.92,29.52,29.35,28.66,29.08,29.46,29.20,29.02,29.27,28.88,28.51,28.54,29.02,28.55,28.74,29.14,28.62,28.83,29.10,29.50,29.04,29.74,29.65,29.23,29.16,29.00,28.71,28.49,28.54,28.49,27.94,27.89,28.35,28.02,27.55,28.14,28.70,28.23,28.48,27.63,28.49,28.34,29.08,28.79,28.49,28.73,28.81,28.70,28.70,28.83,28.82,28.82,29.26,29.14,28.80,29.10,29.38,29.09,28.98,29.44,29.36,29.24,29.19,28.98,28.71,28.46,28.58,28.62,28.29,28.43,28.13,27.78,28.25,28.36,27.82,28.27,28.15,28.24,27.88,28.14,28.04,28.30,27.94,28.27,28.54,28.44,28.55,28.76,29.01,28.52,28.91,28.94,28.68,29.05,29.47,29.24,28.96,29.57,29.66,29.13,29.30,29.96,29.72,29.99,29.77,29.44,29.25,29.66,29.41,29.14,29.26,29.33,29.44,29.33,29.31,29.46,29.23,28.94,29.41,29.02,28.77,29.22,29.23,28.43,28.94,29.59,28.58,28.58,28.98,29.34,28.57,28.53,29.08,29.12,28.61,28.92,29.24,29.04,28.91,28.78,28.91,29.12,28.74,28.72,29.30,29.16,28.81,29.23,29.50,29.25,29.19,29.60,29.75,29.52,29.27,29.93,29.87,29.34,29.88,29.73,29.74,29.46,29.42,29.29,29.11,28.71,28.88,28.81,28.42,28.50,28.39,28.29,27.98,28.13,28.28,27.54,28.15,28.36,28.26,27.81,28.18,28.69,28.72,28.14,28.53,28.99,28.43,27.91,27.90,28.57,28.15,27.75,28.29,28.23,28.31,28.31,28.63,28.50,28.60,28.82,29.07,28.98,29.33,29.36,29.53,29.80,29.91,29.88,29.99,29.78,30.13,29.76,29.30,29.89,29.95,29.05,29.24,29.85,29.82,29.18,28.57,28.95,29.36,28.54,28.38,29.25,29.36,28.91,29.12,29.92,29.56,30.03,30.06,30.14,30.30,30.33,30.07,30.36,30.19,30.13,30.43,30.31,30.26,30.31,30.29,30.04,30.16,30.30,30.11,30.26,30.23,30.09,29.66,29.57,29.98,29.61,29.56,29.34,29.21,29.53,29.35,29.15,29.31,29.61,29.44,29.31,29.61,29.84,29.55,29.68,29.88,29.93,29.78,29.92,30.11,30.10,30.11,30.25,30.16,30.15,29.73,30.01,30.04,29.56,29.63,29.86,29.91,29.75,29.54,30.04,30.01,29.71,29.81,29.92,29.86,29.66,29.92,29.75,29.58,29.91,30.13,30.01,30.14,29.85,30.23,30.33,30.07,29.96,30.38,30.37,30.12,30.32,30.45,30.17,30.16,30.32,30.32,30.23,30.25,30.26,30.25,30.13,30.25,30.18],[26.08,24.42,22.23,21.93,20.53,19.34,19.56,19.30,17.93,16.80,18.22,17.02,15.54,16.25,16.50,16.45,15.74,14.80,13.44,11.69,10.63,9.76,10.36,10.59,8.76,7.75,6.20,6.13,6.08,5.45,5.96,6.04,5.13,5.04,5.73,5.35,4.75,4.91,5.17,5.51,5.17,4.73,5.55,5.69,5.29,5.25,5.70,5.82,5.22,5.30,5.84,5.63,4.68,5.26,6.02,5.27,5.97,6.18,6.43,6.31,6.54,6.49,5.99,6.35,6.58,6.15,6.08,6.30,6.54,6.12,6.13,6.58,6.45,6.14,6.25,6.68,6.39,6.28,6.75,6.97,6.36,7.08,6.82,7.08,6.55,6.66,6.40,6.24,5.86,5.64,5.48,6.18,6.08,5.73,5.96,6.42,6.16,5.88,6.59,6.68,6.62,7.52,7.71,7.45,6.97,7.03,6.90,6.55,6.54,6.38,5.94,6.68,6.49,6.01,6.64,6.73,6.15,6.24,5.71,5.59,6.05,6.17,5.12,5.47,6.06,5.48,4.75,5.12,5.42,4.61,5.11,4.45,4.93,5.29,5.62,5.65,5.95,5.60,5.81,5.96,6.01,6.15,6.05,6.47,6.39,5.84,5.97,6.46,6.07,5.88,6.40,6.58,6.27,5.85,5.82,6.04,5.72,5.42,5.68,5.80,5.40,5.26,5.73,5.39,4.83,5.26,5.37,4.92,4.70,4.51,4.12,4.37,3.89,4.22,3.90,3.87,4.29,4.47,4.30,4.67,4.95,4.73,4.65,4.92,5.12,5.12,5.16,5.35,5.64,5.55,5.39,5.78,6.14,6.11,7.01,6.44,5.95,5.79,6.03,5.68,5.46,5.40,5.21,4.96,5.06,4.94,4.52,4.39,4.42,4.03,3.76,3.93,3.60,3.42,3.25,3.30,3.09,2.78,3.05,3.11,2.75,2.54,2.88,2.79,2.53,2.66,2.91,2.72,2.43,2.45,2.31,2.08,1.94,1.86,1.68,1.46,1.51,1.47,1.17,1.05,1.29,1.25,0.94,0.97,1.28,1.29,1.10,1.42,1.38,1.58,1.27,1.65,1.57,1.27,1.54,1.85,1.65,1.54,1.95,2.15,1.94,2.05,2.38,2.42,2.35,2.58,2.88,2.83,2.78,3.30,3.57,3.44,3.58,3.56,3.28,2.93,3.15,3.13,2.75,2.60,2.83,2.65,2.34,2.46,2.55,2.27,2.01,2.25,2.32,2.07,2.16,2.18,1.91,1.67,1.65,1.89,1.85,1.98,2.29,2.45,2.23,2.36,2.73,2.76,3.25,3.24,3.16,2.91,2.58,2.51,2.49,2.39,2.14,2.20,2.21,1.85,1.86,1.37,1.41,1.59,1.25,1.54,2.03,2.36,1.49,1.68,1.74,1.34,1.73,1.82,1.75,1.47,1.75,1.95,1.98,2.34,2.23,1.77,1.98,2.15,1.87,1.72,2.07,2.18,1.94,1.76,1.71,1.59,1.42,1.36,1.19,1.13,0.95,0.92,0.91,0.88,0.78,0.77,0.80,0.92,0.93,1.10,1.31,1.09,1.39,1.24,1.46,1.28,0.99,1.24,1.39,1.16,1.19,1.55,1.54,1.32,1.58,1.78,1.74,1.66,1.99,2.13,2.02,2.10,2.49,2.53,3.11,2.72,2.28,2.26,2.46,2.22,1.96,2.14,2.17,1.77,1.78,2.09,2.03,1.65,1.92,2.09,1.74,1.70,2.08,2.32,2.11,2.79,3.02,2.87,2.75,3.33,3.40,3.15,3.29,3.85,3.99,3.71,4.11,4.56,4.55,4.48,4.19,4.65,4.67,4.14,4.34,4.71,4.36,3.92,4.49,4.60,3.90,3.93,4.53,4.38,3.91,4.13,4.64,4.53,4.39,4.79,4.97,4.83,4.23,4.39,4.56,4.05,3.73,4.14,4.11,3.53,3.44,3.74,3.50,3.08,3.40,3.66,3.04,2.90,3.36,3.52,2.98,3.30,3.69,3.30,2.66,3.00,2.65,2.37,2.48,2.63,2.31,2.65,2.79,2.77,2.46,2.90,3.06,3.18,3.05,3.30,3.44,3.40,3.44,3.90,3.95,4.00,4.45,4.77,4.48,4.58,4.40,4.38,3.95,3.84,3.98,3.85,3.37,3.40,3.58,3.17,2.80,2.49,2.18,2.47,2.83,2.62,2.53,3.16,3.00,3.06,3.22,3.72,3.89,4.43,4.68,4.93,4.95,5.08,5.66,5.78,5.67,6.45,6.85,6.74,7.21,7.01,6.78,6.93,7.13,6.79,7.34,7.99,7.35,6.81,7.50,7.07,6.53,6.17,5.83,5.29,5.84,5.68,5.15,5.17,5.53,5.38,4.83,5.32,5.55,5.23,5.04,5.31,5.39,4.93,5.12,5.60,5.68,5.20,5.41,5.82,5.96,5.71,6.61,6.52,5.98,6.13,6.80,6.37,6.12,6.77,7.24,6.65,6.87,7.49,7.29,6.92,7.42,8.17,7.74,7.65,8.11,9.00,9.45,9.35,8.06,8.13,9.39,8.51,7.83,8.43,8.91,8.11,7.51,8.10,8.20,7.55,7.50,8.18,7.81,7.12,7.30,8.05,7.48,7.16,8.12,30.98,30.80,30.73,30.64,30.60,30.46,30.68,30.55,30.50,30.29,30.49,30.44,29.95,30.33,30.20,30.05,30.11,29.70,29.96,29.60,29.80,30.06,30.08,30.17,30.32,30.50,30.39,30.35,30.32,30.14,30.03,30.20,30.07,29.98,29.85,29.98,29.83,29.77,30.07,30.06,29.87,29.56,29.83,29.75,29.77,29.73,29.90,29.73,29.62,29.98,30.01,29.94,29.85,29.98,30.16,29.99,30.10,30.15,30.17,29.78,30.12,30.25,30.08,30.03,30.20,30.08,29.98,30.28,30.26,30.13,30.11,30.27,30.12,30.10,30.21,30.36,30.13,30.27,30.48,30.42,30.32,30.61,30.32,30.61,30.45,30.19,30.58,30.21,30.36,30.14,30.17,30.30,30.12,30.10,30.16,30.26,30.09,30.21,30.15,30.27,30.32,30.61,30.59,30.43,30.37,30.47,30.42,30.38,30.47,30.48,30.25,30.29,30.28,30.20,30.17,30.25,30.29,30.39,30.35,30.40,30.32,30.20,30.03,30.16,30.15,29.81,29.90,30.21,30.09,29.74,29.94,29.41,29.61,29.68,29.97,29.51,29.83,29.27,28.95,29.38,28.97,29.40,29.00,29.55,29.65,28.90,28.93,29.56,29.45,29.01,29.46,29.82,29.86,29.48,29.78,29.68,29.05,29.20,29.64,29.46,28.86,29.50,29.63,29.48,29.03,29.60,29.63,29.34,29.04,29.71,29.16,28.87,28.59,29.33,29.08,28.24,29.09,29.24,28.71,28.47,29.08,29.12,28.58,28.56,29.14,28.76,28.40,28.98,29.09,28.59,28.47,28.84,29.23,28.85,29.28,29.17,28.87,28.87,29.00,28.23,28.47,28.65,28.51,28.35,28.36,28.51,28.24,27.88,28.32,28.04,27.94,28.40,28.44,27.90,28.07,28.56,28.37,27.76,28.36,28.77,28.29,28.30,28.98,28.93,28.35,28.86,29.45,29.23,28.85,29.41,29.16,28.93,28.59,28.33,28.51,28.14,27.88,28.01,28.07,28.10,27.27,28.18,28.02,27.87,27.75,28.11,27.95,28.63,28.25,28.25,28.09,28.89,28.60,28.21,28.35,29.04,28.53,28.41,29.02,28.93,28.50,28.52,29.04,28.83,28.54,29.17,29.14,29.02,29.23,29.58,29.83,29.85,29.58,29.84,29.53,29.13,29.23,29.50,29.04,28.70,29.44,29.45,28.80,28.92,29.55,29.32,28.70,29.09,29.52,29.09,29.05,29.27,28.81,28.53,28.44,28.86,28.20,28.67,28.97,28.48,28.88,29.09,29.40,28.94,29.65,29.59,29.20,29.00,29.01,28.77,28.56,28.52,28.54,28.00,27.83,28.05,27.74,27.29,28.03,28.42,27.92,28.24,27.60,28.65,28.22,28.36,28.10,28.19,28.34,28.46,28.63,28.59,28.67,28.51,28.61,29.17,28.98,28.73,28.94,29.22,28.84,28.80,29.23,29.22,28.99,28.92,28.68,28.50,28.33,28.41,28.41,28.07,28.33,28.04,27.53,28.19,28.59,26.90,27.93,27.98,27.82,27.71,28.05,28.01,28.12,27.84,28.23,28.38,28.60,28.37,28.60,28.52,28.23,28.74,28.84,28.44,28.91,29.26,29.08,28.87,29.42,29.48,29.00,29.14,29.90,29.59,30.00,29.72,29.29,29.09,29.43,29.30,29.00,29.19,29.12,29.19,29.39,29.16,29.21,29.04,28.83,29.24,28.92,28.74,28.94,29.04,28.27,29.00,29.42,28.51,28.56,28.86,29.07,28.43,28.57,28.72,29.00,28.49,28.62,29.09,28.95,28.86,28.62,28.84,28.98,28.64,28.61,29.16,29.03,28.70,29.15,29.43,29.21,29.04,29.45,29.63,29.48,29.27,29.97,29.92,29.36,29.87,29.69,29.77,29.46,29.53,29.29,29.16,28.76,28.90,28.81,28.48,28.42,28.40,28.16,27.91,28.11,28.11,27.58,28.14,28.39,28.10,27.74,28.05,28.58,28.84,28.05,28.46,28.96,28.47,27.96,27.82,28.65,28.28,27.78,28.34,28.42,28.26,28.34,28.61,28.52,28.69,28.90,29.24,29.09,29.37,29.38,29.52,29.80,29.92,29.94,29.97,29.83,30.18,29.75,29.36,29.92,29.91,29.26,29.44,29.79,29.75,29.22,28.60,29.05,29.25,28.53,28.40,29.20,29.55,28.94,29.15,29.81,29.52,30.03,29.96,30.17,30.34,30.47,30.12,30.47,30.26,30.29,30.55,30.39,30.41,30.46,30.43,30.22,30.22,30.39,29.99,30.27,30.14,30.13,29.67,29.61,29.99,29.64,29.53,29.30,29.16,29.60,29.36,29.16,29.39,29.70,29.51,29.29,29.67,29.91,29.45,29.69,30.00,29.92,29.71,29.94,30.21,30.19,30.17,30.27,30.18,30.09,29.59,30.02,30.06,29.57,29.59,29.97,29.92,29.68,29.57,30.05,29.92,29.62,29.77,29.86,29.81,29.72,29.99,29.72,29.69,29.98,30.12,30.22,30.32,29.89,30.27,30.40,30.00,29.92,30.42,30.37,30.16,30.38,30.51,30.23,30.10,30.39,30.37,30.27,30.26,30.43,30.37,30.23,30.31,30.33],[26.49,24.96,22.52,22.54,20.96,19.90,20.07,19.60,17.50,16.89,18.57,17.20,15.39,16.58,16.90,16.69,15.93,14.82,13.15,11.67,10.86,10.02,10.39,10.69,9.04,8.30,6.73,6.71,6.51,5.79,6.21,6.37,5.52,5.31,5.91,5.77,5.12,5.16,5.56,5.77,5.51,4.95,5.67,5.85,5.52,5.42,5.77,5.94,5.28,5.44,5.99,5.78,4.92,5.58,6.27,5.65,6.21,6.47,6.66,6.40,6.88,6.73,6.13,6.54,6.90,6.45,6.14,6.66,6.86,6.34,6.30,6.96,6.76,6.42,6.62,7.12,6.73,6.64,7.23,7.59,6.91,7.55,7.23,7.64,6.92,7.02,6.80,6.56,6.10,5.86,5.62,6.37,6.34,5.96,6.28,6.82,6.49,6.22,6.98,7.10,6.99,8.07,8.20,7.75,7.34,7.45,7.19,6.90,6.97,6.77,6.21,7.04,6.78,6.46,7.07,7.05,6.46,6.54,6.12,5.96,6.35,6.49,5.38,5.52,6.38,5.64,4.97,5.40,5.56,4.85,5.40,4.88,5.20,5.47,5.91,5.83,6.18,5.78,5.85,6.25,6.38,6.40,6.31,6.66,6.57,6.19,6.32,6.78,6.27,6.24,6.68,6.88,6.65,6.11,6.13,6.34,6.03,5.47,5.97,5.94,5.54,5.58,6.05,5.65,5.09,5.50,5.54,5.27,5.15,4.82,4.46,4.89,4.11,4.47,4.18,4.09,4.82,4.72,4.55,4.84,5.22,4.95,4.89,5.20,5.44,5.27,5.32,5.70,5.90,5.76,5.82,6.13,6.50,6.28,7.46,6.70,6.20,6.08,6.29,5.93,5.76,5.57,5.49,5.11,5.23,5.17,4.74,4.76,4.76,4.45,4.05,4.35,3.99,3.70,3.49,3.77,3.48,3.00,3.27,3.54,2.96,2.90,3.10,3.18,2.73,2.92,3.32,3.06,2.67,2.81,2.61,2.34,2.22,2.14,1.97,1.74,1.77,1.77,1.50,1.28,1.56,1.53,1.07,1.13,1.49,1.43,1.11,1.48,1.51,1.66,1.47,2.00,1.82,1.54,1.94,2.24,1.91,1.89,2.27,2.48,2.21,2.30,2.78,2.68,2.62,2.98,3.20,3.09,3.13,3.62,3.92,3.85,3.90,4.02,3.63,3.32,3.52,3.52,3.18,3.02,3.25,3.09,2.62,2.87,3.01,2.66,2.36,2.61,2.78,2.42,2.44,2.50,2.17,1.93,1.86,2.03,2.06,2.26,2.66,2.79,2.55,2.71,3.17,3.12,3.71,3.74,3.57,3.31,2.95,2.87,2.88,2.73,2.39,2.47,2.57,2.12,2.00,1.54,1.55,1.60,1.18,1.52,1.91,2.24,1.48,1.68,1.80,1.55,2.00,2.05,1.97,1.75,2.14,2.36,2.29,2.89,2.73,2.23,2.57,2.74,2.30,2.22,2.62,2.76,2.38,2.17,2.08,1.98,1.84,1.68,1.54,1.48,1.36,1.14,1.10,1.05,1.02,0.81,0.77,0.84,1.04,1.17,1.43,1.37,1.69,1.49,1.81,1.69,1.26,1.60,1.77,1.57,1.59,1.89,1.97,1.74,1.96,2.27,2.28,2.16,2.45,2.69,2.64,2.69,3.09,3.15,3.78,3.39,2.94,2.86,3.09,2.84,2.49,2.61,2.65,2.20,2.12,2.53,2.56,2.01,2.24,2.54,2.08,2.00,2.49,2.71,2.46,2.98,3.30,3.16,3.13,3.63,3.87,3.51,3.67,4.26,4.39,4.05,4.44,4.98,4.88,4.98,4.63,4.98,5.07,4.36,4.63,5.04,4.67,4.16,4.75,4.91,4.31,4.19,4.85,4.75,4.32,4.43,4.99,4.85,4.53,5.02,5.27,5.13,4.60,4.54,4.73,4.36,4.15,4.41,4.37,3.93,3.80,4.11,3.86,3.37,3.76,3.96,3.35,3.14,3.64,3.95,3.23,3.54,3.94,3.57,2.95,3.12,2.90,2.46,2.68,2.86,2.58,2.66,2.86,3.04,2.75,3.01,3.35,3.39,3.19,3.56,3.84,3.62,3.83,4.18,4.28,4.23,4.69,4.97,4.67,4.82,4.67,4.51,4.29,4.09,4.20,4.05,3.55,3.60,3.81,3.50,3.04,2.76,2.43,2.90,3.04,2.87,2.93,3.41,3.37,3.35,3.66,4.01,4.37,4.92,5.09,5.49,5.48,5.45,6.22,6.35,6.26,7.21,7.58,7.45,8.01,7.51,7.17,7.43,7.72,7.33,7.94,8.59,7.76,7.28,7.94,7.51,6.76,6.47,6.20,5.61,6.06,5.94,5.51,5.46,5.91,5.65,5.10,5.50,5.97,5.54,5.33,5.74,5.91,5.35,5.60,6.27,6.30,5.66,6.10,6.36,6.56,6.17,7.03,7.01,6.32,6.61,7.34,6.83,6.50,7.26,7.78,7.11,7.26,8.01,8.11,7.35,7.98,8.83,8.54,8.13,8.55,9.84,10.31,10.20,8.77,8.92,9.98,9.13,8.57,9.37,9.78,9.06,8.27,9.13,9.09,8.30,8.23,8.99,8.81,7.80,8.26,9.02,8.43,7.96,9.01,31.03,30.91,30.83,30.74,30.68,30.61,30.74,30.64,30.64,30.52,30.57,30.60,30.15,30.43,30.33,30.12,30.32,29.79,30.18,29.54,29.74,29.83,30.06,30.15,30.24,30.37,30.25,30.37,30.32,30.11,30.09,30.17,30.08,29.86,29.89,29.95,29.77,29.56,30.12,30.09,29.92,29.56,29.83,29.82,29.75,29.61,29.94,29.79,29.54,29.90,30.06,29.96,29.76,29.96,30.24,30.05,30.22,30.25,30.24,29.89,30.26,30.32,30.19,30.10,30.30,30.21,30.02,30.31,30.37,30.17,30.18,30.35,30.21,30.16,30.31,30.45,30.18,30.30,30.52,30.45,30.31,30.59,30.38,30.58,30.49,30.27,30.46,30.20,30.34,30.08,30.10,30.33,30.22,29.98,30.29,30.38,30.26,30.22,30.17,30.35,30.44,30.61,30.59,30.45,30.42,30.49,30.44,30.35,30.48,30.51,30.34,30.38,30.34,30.24,30.24,30.33,30.33,30.40,30.31,30.36,30.26,30.25,30.03,30.16,30.28,29.94,29.86,30.27,30.20,29.75,30.03,29.37,29.54,29.76,30.00,29.62,29.95,29.32,28.96,29.40,28.92,29.48,29.12,29.61,29.71,28.86,29.00,29.63,29.49,29.07,29.60,29.98,29.97,29.55,29.85,29.74,29.05,29.16,29.67,29.48,28.86,29.47,29.65,29.49,29.07,29.53,29.67,29.39,29.07,29.76,29.20,28.84,28.49,29.37,29.11,28.33,29.06,29.31,28.64,28.64,29.10,29.26,28.69,28.70,29.14,28.95,28.49,29.00,29.19,28.74,28.78,28.94,29.29,28.91,29.33,29.17,28.96,29.04,28.92,28.44,28.73,28.80,28.54,28.60,28.45,28.46,28.38,28.13,28.41,28.11,28.10,28.58,28.48,28.10,28.31,28.61,28.48,27.88,28.55,28.82,28.43,28.33,29.01,28.92,28.41,28.85,29.39,29.30,28.92,29.43,29.27,28.87,28.58,28.46,28.49,28.10,27.68,28.01,27.93,28.00,27.37,28.04,28.00,27.83,27.82,28.15,27.82,28.25,28.33,28.44,28.28,28.71,28.52,27.92,28.19,29.08,28.38,28.15,28.94,28.91,28.40,28.49,29.01,28.78,28.57,29.08,29.04,29.06,29.10,29.47,29.65,29.69,29.49,29.85,29.41,29.10,29.29,29.45,28.98,28.63,29.46,29.41,28.79,28.94,29.51,29.32,28.61,29.05,29.54,29.02,28.93,29.11,28.74,28.40,28.39,28.63,28.14,28.53,28.87,28.59,28.53,29.01,29.49,29.04,29.72,29.64,29.20,29.13,29.06,28.80,28.78,28.43,28.49,28.00,27.86,28.11,27.90,27.22,27.70,28.28,27.61,27.94,28.22,28.80,27.91,28.20,28.18,27.96,28.57,28.65,28.52,28.40,28.67,28.68,28.58,29.17,29.07,28.64,28.96,29.28,28.99,28.79,29.33,29.21,29.05,29.12,28.88,28.59,28.43,28.34,28.43,28.19,28.49,28.02,27.09,27.66,28.29,27.66,27.36,27.88,27.84,27.35,27.80,27.57,28.30,27.93,28.37,28.52,28.30,28.20,28.58,28.52,28.24,28.79,28.79,28.56,28.95,29.27,29.13,28.83,29.46,29.47,29.00,29.19,29.85,29.64,29.91,29.72,29.25,29.07,29.42,29.32,28.94,29.20,29.14,29.22,29.38,29.37,29.29,28.96,29.00,29.34,28.80,28.48,29.02,29.03,28.38,28.90,29.40,28.50,28.41,28.80,29.05,28.49,28.42,28.60,28.88,28.39,28.50,28.99,28.94,28.80,28.73,28.89,29.12,28.67,28.66,29.17,29.11,28.67,29.12,29.40,29.18,29.01,29.41,29.53,29.44,29.14,29.85,29.92,29.33,29.97,29.83,29.78,29.40,29.39,29.30,29.13,28.72,28.91,28.77,28.42,28.45,28.53,28.19,27.98,28.25,28.21,27.72,27.94,28.30,28.22,27.76,28.08,28.72,28.82,28.00,28.07,28.84,28.32,27.81,27.84,28.51,28.26,27.78,28.31,28.36,28.29,28.39,28.65,28.49,28.60,28.90,29.13,28.93,29.29,29.32,29.54,29.85,29.98,29.94,30.06,29.72,30.11,29.59,29.23,29.72,29.76,29.24,29.33,29.73,29.75,29.13,28.65,28.73,29.22,28.54,28.33,29.16,29.45,28.90,29.13,29.78,29.46,29.95,29.92,30.04,30.23,30.42,30.12,30.49,30.23,30.19,30.56,30.42,30.35,30.49,30.46,30.06,30.09,30.30,29.96,30.28,30.12,30.10,29.65,29.64,29.97,29.63,29.52,29.28,29.13,29.61,29.39,29.16,29.38,29.65,29.53,29.29,29.70,29.83,29.42,29.53,29.96,29.89,29.44,29.89,30.17,30.17,30.03,30.21,30.11,29.99,29.57,29.87,29.96,29.23,29.52,29.91,29.83,29.48,29.56,30.03,29.87,29.53,29.79,29.87,29.78,29.72,30.02,29.73,29.65,29.99,30.19,30.25,30.37,29.88,30.30,30.45,30.02,29.91,30.44,30.45,30.21,30.29,30.49,30.26,30.04,30.27,30.43,30.25,30.15,30.38,30.38,30.13,30.16,30.24],[25.87,24.79,22.35,22.33,20.68,19.42,19.90,19.44,17.59,17.08,18.17,17.13,15.69,16.45,16.64,16.49,15.72,15.19,13.45,11.22,10.55,9.65,10.26,10.54,8.76,7.95,6.29,6.23,6.01,5.36,5.76,5.83,5.08,4.96,5.42,5.23,4.63,4.75,4.94,5.38,5.05,4.55,5.27,5.49,5.10,4.88,5.35,5.46,4.92,5.01,5.69,5.41,4.80,5.18,6.08,5.27,5.96,6.23,6.41,5.88,6.53,6.34,5.76,6.14,6.49,6.08,5.68,6.20,6.47,5.87,5.83,6.54,6.46,5.88,6.16,6.68,6.39,6.07,6.58,6.96,6.37,7.24,6.85,7.23,6.59,6.68,6.41,6.27,5.57,5.41,5.23,6.06,5.92,5.58,5.93,6.34,6.19,5.82,6.48,6.64,6.75,8.14,7.80,7.79,7.12,7.29,7.02,6.78,6.69,6.45,6.01,6.74,6.46,6.14,6.71,6.82,6.19,6.31,5.76,5.62,6.01,6.22,5.13,5.31,6.04,5.36,4.82,5.10,5.36,4.63,5.06,4.64,4.97,5.27,5.68,5.60,6.01,5.52,5.72,5.98,6.13,6.13,6.09,6.53,6.29,5.86,6.07,6.47,6.02,5.82,6.33,6.54,6.25,5.67,5.68,6.08,5.65,5.12,5.51,5.62,5.10,5.09,5.67,5.38,4.76,5.08,5.35,5.08,4.68,4.62,4.37,4.52,3.94,4.18,3.82,3.91,4.39,4.40,4.12,4.68,4.71,4.54,4.49,4.75,5.00,4.95,5.07,5.34,5.55,5.46,5.63,5.88,6.21,6.12,7.26,6.53,6.04,5.84,6.06,5.81,5.57,5.43,5.22,4.91,4.98,4.93,4.58,4.46,4.59,4.27,3.83,4.20,3.93,3.50,3.44,3.67,3.34,2.87,3.23,3.55,2.89,2.75,3.22,3.15,2.69,2.95,3.31,3.20,2.75,2.75,2.62,2.40,2.31,2.21,2.07,1.87,1.81,1.79,1.58,1.42,1.61,1.55,1.11,1.15,1.46,1.46,1.10,1.49,1.53,1.64,1.50,1.87,1.77,1.49,1.83,2.12,1.84,1.81,2.22,2.36,2.19,2.28,2.59,2.58,2.54,2.86,3.02,2.96,3.10,3.45,3.71,3.60,3.60,3.62,3.37,3.10,3.21,3.23,2.87,2.86,2.96,2.82,2.47,2.62,2.77,2.49,2.25,2.48,2.59,2.30,2.34,2.32,2.03,1.85,1.81,2.07,2.04,2.14,2.56,2.73,2.50,2.59,2.99,3.00,3.37,3.40,3.36,3.15,2.88,2.77,2.78,2.65,2.39,2.45,2.46,2.08,2.05,1.48,1.57,1.67,1.16,1.50,1.89,2.26,1.35,1.62,1.82,1.51,1.96,2.04,1.93,1.74,2.13,2.35,2.35,2.91,2.79,2.34,2.66,2.84,2.37,2.32,2.79,2.79,2.40,2.34,2.19,2.01,1.90,1.81,1.65,1.56,1.49,1.37,1.19,1.12,1.06,0.95,0.79,0.76,0.84,1.07,1.15,1.18,1.56,1.55,1.85,1.58,1.33,1.70,1.78,1.54,1.68,2.00,1.97,1.77,2.14,2.42,2.36,2.33,2.66,2.88,2.73,2.81,3.29,3.34,3.93,3.55,3.00,2.88,3.17,2.83,2.49,2.59,2.56,2.22,2.00,2.37,2.47,1.97,2.14,2.38,2.00,1.86,2.23,2.56,2.35,2.97,3.20,2.98,2.90,3.56,3.57,3.25,3.47,4.07,4.07,3.91,4.28,4.80,4.72,4.71,4.44,4.84,4.87,4.20,4.49,4.85,4.41,4.01,4.60,4.78,4.11,4.06,4.68,4.61,4.18,4.33,4.81,4.80,4.44,4.89,5.06,4.98,4.40,4.43,4.56,4.29,3.94,4.23,4.21,3.75,3.63,3.79,3.73,3.22,3.45,3.80,3.30,3.03,3.44,3.78,3.10,3.39,3.80,3.06,2.74,3.04,2.71,2.41,2.66,2.74,2.46,2.59,2.89,2.95,2.83,2.99,3.30,3.32,3.16,3.63,3.77,3.68,3.89,4.21,4.21,4.19,4.61,4.85,4.59,4.72,4.51,4.53,4.25,4.00,4.15,4.04,3.51,3.68,3.79,3.43,3.04,2.82,2.49,2.87,3.09,2.84,2.88,3.38,3.35,3.17,3.44,3.88,4.21,4.71,5.02,5.40,5.36,5.34,6.07,6.20,6.16,6.99,7.50,7.29,7.93,7.41,7.05,7.29,7.61,7.23,7.84,8.51,7.48,7.05,7.85,7.26,6.64,6.26,5.98,5.40,5.83,5.78,5.32,5.25,5.72,5.49,4.98,5.36,5.70,5.35,5.10,5.60,5.74,5.20,5.47,6.10,6.14,5.51,5.98,6.16,6.48,6.10,7.10,6.91,6.21,6.59,7.25,6.66,6.42,7.20,7.74,7.03,7.22,8.08,7.90,7.28,8.00,8.96,8.46,8.11,8.90,9.89,10.50,10.31,8.77,8.92,10.32,9.14,8.47,9.43,10.01,9.00,8.10,9.08,8.91,8.22,8.17,8.90,8.67,7.78,8.11,8.95,8.33,7.86,8.97,30.82,30.74,30.70,30.62,30.52,30.48,30.62,30.47,30.46,30.33,30.40,30.43,30.07,30.25,30.12,30.00,30.18,29.67,29.99,29.49,29.63,29.72,29.99,29.98,30.14,30.39,30.36,30.41,30.33,30.15,30.06,30.17,30.06,29.84,29.83,29.95,29.86,29.66,30.05,30.04,29.89,29.58,29.79,29.72,29.63,29.63,29.88,29.72,29.48,29.84,29.94,29.84,29.71,29.93,30.23,30.08,30.18,30.24,30.18,29.80,30.10,30.24,30.13,30.01,30.17,30.15,30.02,30.21,30.33,30.14,30.14,30.23,30.21,30.17,30.26,30.38,30.21,30.28,30.41,30.41,30.28,30.55,30.41,30.57,30.50,30.29,30.50,30.31,30.31,30.16,30.14,30.33,30.22,30.01,30.28,30.42,30.24,30.24,30.24,30.35,30.48,30.54,30.50,30.47,30.35,30.37,30.38,30.40,30.33,30.40,30.34,30.36,30.32,30.25,30.28,30.34,30.30,30.41,30.32,30.31,30.28,30.25,29.99,30.09,30.22,29.94,29.82,30.20,30.15,29.68,29.94,29.38,29.59,29.70,29.95,29.65,29.87,29.29,29.07,29.45,29.07,29.41,29.18,29.58,29.64,28.91,28.94,29.61,29.48,29.15,29.59,29.89,29.89,29.60,29.84,29.67,29.04,29.16,29.64,29.40,28.91,29.38,29.55,29.41,29.07,29.41,29.66,29.43,29.05,29.61,29.23,28.84,28.62,29.33,29.15,28.43,29.06,29.31,28.87,28.72,29.09,29.25,28.78,28.63,29.19,28.95,28.61,28.95,29.22,28.83,28.80,28.91,29.30,29.00,29.34,29.25,29.08,29.15,29.04,28.47,28.83,28.95,28.61,28.64,28.62,28.53,28.38,28.21,28.43,28.26,28.19,28.59,28.55,27.97,28.33,28.59,28.39,27.74,28.53,28.77,28.28,28.38,28.90,28.92,28.39,28.85,29.37,29.28,29.00,29.36,29.25,28.90,28.63,28.50,28.33,27.98,27.66,27.86,27.66,27.81,27.21,27.75,27.57,27.66,27.60,27.86,27.32,27.92,27.92,28.04,27.84,28.66,28.36,27.64,28.09,28.91,28.24,27.90,28.93,28.85,28.27,28.52,29.12,28.87,28.69,29.17,29.16,28.91,29.01,29.52,29.60,29.68,29.42,29.65,29.52,28.99,29.24,29.45,29.01,28.62,29.35,29.32,28.64,28.78,29.36,29.03,28.51,28.90,29.29,28.84,28.83,28.95,28.59,28.28,28.34,28.61,28.10,28.51,28.76,28.46,28.68,28.88,29.34,28.97,29.61,29.56,29.17,29.14,28.97,28.72,28.64,28.41,28.34,27.95,27.77,28.14,27.80,27.15,27.89,27.97,27.72,27.62,27.84,28.34,27.87,28.09,27.73,28.03,28.60,28.54,28.42,28.38,28.75,28.57,28.71,29.05,28.88,28.74,29.00,29.17,28.84,28.84,29.30,29.15,29.01,29.05,28.84,28.55,28.14,28.27,28.22,27.95,28.06,27.86,26.99,27.31,28.19,27.48,27.50,27.55,27.54,27.19,27.39,27.59,28.12,27.71,28.15,28.35,28.31,28.11,28.40,28.50,28.10,28.67,28.67,28.45,28.85,29.28,29.10,28.93,29.37,29.43,29.08,29.20,29.74,29.55,29.82,29.60,29.24,29.09,29.28,29.24,28.98,29.15,29.06,29.14,29.21,29.12,29.23,28.93,28.82,29.16,28.72,28.53,28.98,28.92,28.25,28.85,29.32,28.50,28.38,28.77,29.05,28.50,28.46,28.75,28.97,28.48,28.60,29.04,28.96,28.79,28.72,28.92,29.09,28.69,28.70,29.24,29.11,28.69,29.04,29.47,29.22,29.10,29.43,29.67,29.47,29.14,29.87,29.85,29.26,29.88,29.72,29.74,29.35,29.24,29.20,29.15,28.62,28.81,28.84,28.46,28.46,28.37,28.27,28.01,28.19,28.19,27.74,28.05,28.33,28.19,27.83,27.89,28.56,28.71,27.90,28.33,28.72,28.27,27.89,27.89,28.47,28.24,27.76,28.21,28.18,28.19,28.21,28.51,28.55,28.68,28.69,29.03,29.01,29.27,29.26,29.48,29.71,29.79,29.81,29.92,29.67,29.98,29.61,29.25,29.69,29.77,29.11,29.31,29.65,29.65,29.17,28.68,28.79,29.16,28.44,28.36,29.13,29.40,28.85,29.06,29.67,29.46,29.90,29.90,30.04,30.17,30.26,30.08,30.36,30.25,30.22,30.50,30.44,30.33,30.41,30.35,30.14,30.10,30.37,30.06,30.31,30.23,30.09,29.74,29.63,29.98,29.71,29.52,29.39,29.23,29.67,29.37,29.30,29.42,29.62,29.53,29.22,29.64,29.85,29.49,29.52,29.93,29.94,29.68,29.93,30.23,30.16,30.13,30.18,30.16,30.03,29.64,29.88,30.01,29.56,29.67,29.92,29.92,29.67,29.62,30.04,29.97,29.84,29.85,29.90,29.91,29.76,30.05,29.81,29.64,30.00,30.21,30.22,30.33,29.97,30.31,30.42,30.02,29.95,30.43,30.40,30.22,30.40,30.46,30.21,30.17,30.33,30.34,30.26,30.25,30.35,30.29,30.19,30.28,30.23],[25.77,24.46,21.93,21.93,20.43,19.07,19.37,18.87,17.73,16.96,17.73,16.82,15.30,15.83,16.41,16.18,15.39,14.51,12.98,10.87,10.19,9.50,10.42,10.57,9.03,8.24,6.64,6.75,6.67,5.90,6.38,6.46,5.58,5.48,6.06,5.75,5.11,5.26,5.42,6.00,5.63,5.02,5.79,6.05,5.43,5.48,5.83,5.94,5.51,5.47,6.20,5.77,5.09,5.61,6.46,5.54,6.35,6.64,6.93,6.42,7.22,7.08,6.28,6.77,7.26,6.71,6.27,6.95,7.31,6.56,6.56,7.39,7.28,6.57,6.99,7.58,7.12,6.81,7.67,8.04,7.05,8.18,7.78,8.23,7.38,7.34,7.06,6.89,6.34,6.03,5.78,6.75,6.62,6.12,6.51,7.05,6.84,6.48,7.27,7.59,7.38,8.77,8.48,8.28,7.81,8.10,7.48,7.07,7.13,7.01,6.46,7.40,7.19,6.59,7.39,7.58,6.91,6.94,6.31,6.01,6.60,6.73,5.56,5.62,6.56,5.93,5.06,5.43,5.72,4.90,5.28,4.69,5.04,5.41,5.82,5.88,6.20,5.79,5.87,6.25,6.29,6.51,6.42,6.90,6.79,6.23,6.46,7.04,6.54,6.31,6.86,7.20,6.72,6.16,6.27,6.47,6.11,5.61,5.84,6.05,5.49,5.56,6.08,5.69,4.97,5.26,5.70,5.21,4.75,4.82,4.40,4.85,4.14,4.50,4.20,4.08,4.66,4.84,4.35,4.75,4.99,4.85,4.72,5.05,5.35,5.16,5.27,5.78,5.94,5.82,5.93,6.29,6.68,6.43,7.70,6.89,6.44,6.04,6.30,6.00,5.90,5.65,5.35,5.20,5.21,5.13,4.59,4.61,4.73,4.23,3.89,4.28,4.03,3.45,3.50,3.73,3.27,3.00,3.36,3.62,2.98,2.85,3.28,3.09,2.76,3.02,3.37,3.18,2.76,2.87,2.75,2.54,2.33,2.25,2.23,1.86,1.77,1.90,1.63,1.35,1.54,1.61,1.29,1.10,1.44,1.52,1.26,1.65,1.74,1.93,1.70,2.15,2.09,1.78,2.05,2.42,2.13,2.00,2.45,2.64,2.33,2.44,2.90,2.86,2.62,3.09,3.38,3.31,3.25,3.80,4.08,3.97,4.03,4.19,3.83,3.48,3.61,3.72,3.24,3.14,3.40,3.22,2.76,2.87,3.17,2.82,2.45,2.76,2.92,2.58,2.51,2.55,2.35,2.07,1.98,2.20,2.11,2.35,2.69,2.78,2.65,2.78,3.25,3.24,3.70,3.79,3.63,3.42,3.12,2.91,2.90,2.82,2.54,2.45,2.43,2.13,2.00,1.32,1.58,1.63,1.17,1.60,2.03,2.37,1.45,1.71,1.82,1.59,1.96,2.03,2.00,1.83,2.19,2.43,2.43,2.96,2.83,2.40,2.73,2.88,2.48,2.46,2.84,2.85,2.48,2.42,2.30,2.13,2.00,1.91,1.77,1.66,1.52,1.35,1.33,1.21,1.07,1.03,1.02,0.80,0.76,0.83,0.94,0.96,1.30,1.33,1.61,1.37,1.14,1.52,1.64,1.41,1.61,1.95,1.94,1.79,2.15,2.41,2.45,2.43,2.70,2.94,2.81,2.91,3.42,3.48,4.03,3.65,3.11,2.98,3.23,2.96,2.59,2.67,2.60,2.22,2.00,2.44,2.48,1.91,2.13,2.32,1.94,1.74,2.22,2.51,2.15,2.87,3.16,2.89,2.88,3.46,3.62,3.25,3.41,3.90,3.91,3.70,4.15,4.56,4.54,4.46,4.31,4.79,4.64,4.02,4.46,4.78,4.24,3.77,4.52,4.60,3.99,3.84,4.58,4.49,4.00,4.15,4.73,4.71,4.36,4.74,4.89,4.73,4.26,4.34,4.44,4.09,3.60,4.02,4.12,3.47,3.34,3.55,3.56,2.96,3.27,3.61,3.06,2.82,3.32,3.50,2.93,3.16,3.73,2.90,2.42,2.90,2.58,1.98,2.32,2.53,2.13,2.41,2.71,2.70,2.45,2.90,3.12,3.07,3.01,3.45,3.45,3.43,3.80,4.15,4.07,4.07,4.58,4.89,4.57,4.67,4.38,4.55,4.12,3.86,4.08,3.94,3.38,3.48,3.70,3.44,2.92,2.65,2.30,2.65,2.84,2.63,2.64,3.18,3.08,3.02,3.32,3.67,4.12,4.62,4.91,5.37,5.34,5.22,6.08,6.13,5.99,7.05,7.35,7.12,7.76,7.41,6.85,7.00,7.42,6.94,7.65,8.31,7.35,6.88,7.55,7.22,6.49,6.05,5.73,5.21,5.72,5.71,5.19,5.11,5.65,5.45,4.85,5.18,5.58,5.34,5.03,5.52,5.75,5.17,5.35,6.03,6.09,5.42,5.84,6.03,6.31,6.01,6.88,6.86,6.12,6.41,7.16,6.67,6.19,7.02,7.64,6.80,6.86,7.92,7.77,7.12,7.62,8.80,8.11,7.81,8.60,9.62,10.27,9.96,8.57,8.70,10.33,8.87,8.24,9.21,9.88,8.86,7.97,8.92,9.01,7.97,7.96,9.07,8.59,7.53,8.07,9.04,8.09,7.52,8.54,30.92,30.80,30.80,30.68,30.59,30.53,30.68,30.49,30.56,30.45,30.53,30.55,30.15,30.32,30.25,30.09,30.21,29.75,30.03,29.63,29.68,29.72,29.99,30.12,30.16,30.39,30.30,30.23,30.23,30.04,29.91,30.13,29.93,29.72,29.80,29.76,29.72,29.51,30.00,29.94,29.80,29.51,29.66,29.65,29.53,29.51,29.72,29.64,29.46,29.74,29.77,29.73,29.69,29.79,30.07,29.96,30.04,30.12,30.11,29.69,30.07,30.19,30.00,29.97,30.15,30.10,29.98,30.19,30.30,30.04,30.11,30.27,30.15,30.07,30.20,30.39,30.10,30.16,30.38,30.42,30.19,30.53,30.36,30.65,30.51,30.21,30.41,30.10,30.22,29.93,30.03,30.20,30.06,29.85,30.22,30.29,30.12,30.06,30.18,30.37,30.42,30.62,30.56,30.41,30.33,30.37,30.34,30.28,30.38,30.42,30.28,30.28,30.29,30.10,30.17,30.31,30.20,30.35,30.24,30.25,30.16,30.12,29.94,30.00,30.07,29.79,29.72,30.10,30.01,29.67,29.80,29.47,29.47,29.62,29.82,29.49,29.78,29.21,28.94,29.35,29.04,29.39,29.11,29.57,29.62,28.69,28.89,29.59,29.39,28.96,29.41,29.86,29.86,29.49,29.72,29.52,28.94,29.08,29.48,29.27,28.76,29.32,29.45,29.27,28.98,29.43,29.60,29.33,29.24,29.67,29.30,28.82,28.65,29.29,29.02,28.37,28.98,29.26,28.94,28.68,29.00,29.22,28.77,28.65,29.09,28.84,28.62,28.85,29.14,28.73,28.68,28.88,29.28,29.00,29.27,29.23,29.00,29.04,28.97,28.44,28.81,28.92,28.57,28.66,28.56,28.55,28.37,28.14,28.51,28.23,28.20,28.59,28.80,28.02,28.39,29.03,28.82,27.90,28.60,28.95,28.30,28.44,29.10,28.97,28.54,28.94,29.30,29.24,29.08,29.42,29.33,29.00,28.80,28.59,28.53,28.34,27.89,28.04,28.06,28.19,27.58,28.15,27.97,28.02,28.04,28.27,27.77,28.50,28.38,28.33,28.17,28.95,28.67,28.04,28.44,29.14,28.64,28.32,29.00,28.93,28.47,28.53,29.16,28.97,28.70,29.20,29.10,29.02,29.21,29.46,29.63,29.69,29.45,29.63,29.44,29.10,29.26,29.33,29.09,28.61,29.38,29.33,28.83,28.93,29.40,29.39,28.72,29.05,29.42,29.06,29.06,29.20,28.88,28.50,28.60,28.87,28.51,28.75,29.04,28.67,28.85,29.10,29.42,29.02,29.72,29.60,29.21,29.11,29.06,28.81,28.72,28.42,28.58,28.15,27.91,28.30,28.03,27.63,28.31,28.52,28.11,28.15,27.87,28.59,28.42,28.62,28.28,28.48,28.72,28.89,28.69,28.78,28.96,28.85,28.88,29.31,29.17,28.88,29.10,29.36,29.05,29.07,29.43,29.41,29.26,29.28,29.06,28.68,28.43,28.62,28.37,28.17,28.66,28.12,27.51,28.06,28.47,28.09,27.91,27.88,27.80,27.71,27.72,27.92,28.31,28.00,28.41,28.68,28.56,28.30,28.73,28.88,28.61,28.89,28.95,28.76,29.09,29.37,29.24,29.07,29.46,29.55,29.03,29.23,29.91,29.68,29.97,29.73,29.35,29.18,29.57,29.38,29.12,29.27,29.25,29.33,29.35,29.37,29.39,29.21,28.95,29.34,29.00,28.83,29.08,29.14,28.58,29.09,29.34,28.71,28.66,28.88,29.19,28.69,28.74,29.03,29.05,28.66,28.69,29.09,28.95,28.80,28.74,28.93,29.06,28.71,28.70,29.23,29.06,28.79,29.05,29.49,29.25,29.11,29.44,29.70,29.56,29.23,29.84,29.70,29.19,29.77,29.58,29.69,29.40,29.20,29.22,29.14,28.82,28.90,28.93,28.65,28.49,28.53,28.43,28.10,28.30,28.34,27.78,28.22,28.55,28.32,27.95,28.23,28.93,28.91,28.25,28.42,28.96,28.35,27.93,28.20,28.66,28.36,28.07,28.51,28.53,28.51,28.37,28.69,28.67,29.00,28.88,29.20,29.11,29.24,29.22,29.43,29.70,29.80,29.78,29.85,29.67,29.99,29.64,29.21,29.71,29.76,29.29,29.37,29.69,29.80,29.33,28.83,29.05,29.32,28.66,28.50,29.23,29.52,28.98,29.18,29.77,29.55,30.00,30.01,30.11,30.23,30.32,30.04,30.35,30.22,30.12,30.46,30.34,30.31,30.33,30.30,30.02,30.01,30.26,29.93,30.21,30.16,30.09,29.56,29.60,30.00,29.56,29.64,29.39,29.25,29.43,29.32,29.21,29.30,29.57,29.52,29.29,29.57,29.77,29.48,29.49,29.78,29.82,29.69,29.78,30.07,30.11,30.11,30.22,30.19,30.12,29.70,29.96,30.02,29.62,29.73,29.94,29.88,29.75,29.66,30.05,29.97,29.83,29.88,29.84,29.85,29.80,30.02,29.67,29.66,30.02,30.21,30.12,30.25,29.87,30.24,30.34,29.95,29.78,30.37,30.34,30.14,30.32,30.41,30.16,30.14,30.27,30.26,30.25,30.20,30.27,30.27,30.21,30.29,30.26],[25.74,24.51,22.35,22.02,20.63,19.91,19.84,19.22,18.36,17.36,18.20,17.66,15.71,16.36,16.74,16.59,15.68,14.97,13.03,11.39,10.71,9.85,10.56,10.69,9.19,8.51,7.01,7.02,7.05,6.19,6.53,6.70,5.94,5.72,6.18,6.07,5.35,5.24,5.61,6.24,5.79,5.17,5.72,6.07,5.42,5.29,5.81,5.86,5.32,5.52,6.11,5.63,5.02,5.69,6.40,5.67,6.56,6.72,7.11,6.49,7.30,7.10,6.28,6.75,7.34,6.70,6.33,7.07,7.36,6.55,6.64,7.51,7.33,6.71,7.14,7.82,7.35,7.10,7.97,8.06,7.38,8.29,8.12,8.38,7.62,7.62,7.31,7.12,6.40,6.05,5.93,6.93,6.79,6.20,6.58,7.34,6.93,6.48,7.45,7.60,7.44,8.58,8.54,8.24,8.02,8.15,7.63,7.19,7.43,7.30,6.57,7.55,7.43,6.88,7.57,7.77,7.11,7.16,6.60,6.20,6.81,6.82,5.80,5.73,6.69,5.97,5.16,5.60,5.90,5.03,5.49,4.65,5.14,5.54,6.08,5.95,6.44,5.89,5.85,6.49,6.37,6.79,6.48,7.23,7.04,6.25,6.55,7.29,6.65,6.30,7.11,7.42,6.96,6.34,6.43,6.63,6.11,5.71,5.85,6.05,5.40,5.40,5.92,5.56,4.93,5.16,5.62,5.20,4.68,4.83,4.33,4.62,4.11,4.54,4.30,4.07,4.57,4.74,4.34,4.62,4.96,4.93,4.66,4.96,5.36,5.25,5.26,5.80,6.07,5.82,6.02,6.40,6.90,6.59,7.90,7.08,6.60,6.25,6.47,6.10,5.87,5.71,5.39,5.20,5.16,5.04,4.58,4.58,4.66,4.25,3.94,4.19,3.92,3.49,3.46,3.73,3.35,2.94,3.35,3.57,2.98,2.96,3.49,3.33,2.93,3.32,3.70,3.49,3.08,3.33,3.23,2.98,2.68,2.62,2.60,2.32,2.12,2.21,2.04,1.65,1.69,1.91,1.52,1.23,1.62,1.87,1.49,1.97,2.09,2.38,2.24,2.70,2.52,2.16,2.61,2.95,2.54,2.45,3.01,3.09,2.71,2.87,3.42,3.20,2.96,3.57,3.84,3.62,3.58,4.22,4.34,4.38,4.35,4.62,4.32,3.88,4.00,4.24,3.80,3.45,3.80,3.71,3.16,3.20,3.74,3.33,2.92,3.20,3.55,3.06,3.00,3.01,2.80,2.47,2.29,2.48,2.34,2.67,3.11,3.08,2.91,3.20,3.66,3.58,4.11,4.10,3.84,3.62,3.44,3.20,3.11,3.00,2.77,2.65,2.51,2.33,2.09,1.40,1.82,1.78,1.37,1.91,2.28,2.70,1.75,2.16,2.04,1.96,2.30,2.42,2.42,2.32,2.61,2.83,2.93,3.47,3.41,2.96,3.37,3.57,3.10,3.09,3.63,3.55,3.15,3.13,2.90,2.78,2.60,2.43,2.29,2.25,2.08,1.84,1.75,1.63,1.44,1.32,1.33,1.08,0.87,0.76,0.88,1.08,1.38,1.50,1.84,1.58,1.36,1.97,2.05,1.85,2.14,2.37,2.36,2.27,2.67,2.97,2.92,2.95,3.44,3.62,3.55,3.74,4.23,4.24,4.90,4.33,3.78,3.61,3.83,3.61,3.12,3.08,2.99,2.67,2.30,2.73,2.84,2.27,2.34,2.63,2.24,1.89,2.48,2.74,2.39,2.86,3.32,3.12,3.31,3.74,3.77,3.52,3.75,4.24,4.21,3.90,4.31,4.75,4.72,4.63,4.43,4.84,4.81,4.29,4.55,4.99,4.49,4.01,4.83,4.87,4.21,4.11,5.00,5.02,4.36,4.47,5.28,5.24,4.66,5.21,5.38,5.11,4.47,4.67,4.67,4.17,3.91,4.25,4.27,3.66,3.56,3.76,3.63,3.10,3.49,3.67,3.17,2.90,3.49,3.68,3.22,3.43,4.13,3.46,2.56,3.16,2.73,2.00,2.54,2.75,2.30,2.37,2.76,2.82,2.64,2.93,3.18,3.17,3.17,3.52,3.62,3.67,3.87,4.26,4.30,4.39,5.04,5.44,5.05,5.27,4.88,5.08,4.53,4.11,4.42,4.26,3.64,3.73,3.98,3.74,3.19,2.85,2.53,2.95,3.01,2.79,2.93,3.44,3.30,3.22,3.61,4.10,4.57,5.19,5.50,6.00,6.07,5.82,6.91,6.86,6.74,7.77,8.12,7.90,8.33,7.99,7.38,7.54,8.08,7.38,8.33,8.90,7.94,7.30,7.95,7.74,6.96,6.44,6.12,5.42,6.08,6.14,5.45,5.39,6.11,5.77,5.11,5.65,6.11,5.72,5.47,6.13,6.28,5.60,5.94,6.71,6.74,6.09,6.57,6.65,6.78,6.26,7.22,7.24,6.43,6.82,7.55,7.04,6.48,7.31,8.00,7.14,7.13,8.24,8.14,7.51,7.97,9.08,8.43,8.13,8.96,10.10,10.56,10.46,9.10,9.27,10.74,9.21,8.61,9.81,10.37,9.35,8.51,9.72,9.65,8.38,8.53,9.79,9.03,8.00,8.72,9.47,8.63,8.02,8.94,30.93,30.81,30.79,30.68,30.59,30.55,30.65,30.49,30.56,30.46,30.53,30.54,30.22,30.29,30.22,30.07,30.25,29.62,29.98,29.58,29.68,29.78,29.99,30.02,30.19,30.39,30.40,30.34,30.33,30.08,29.94,30.20,30.06,29.83,29.80,29.91,29.77,29.58,30.07,29.96,29.78,29.55,29.65,29.60,29.57,29.51,29.70,29.53,29.42,29.73,29.76,29.60,29.61,29.72,30.02,29.81,29.99,30.00,30.04,29.62,30.03,30.14,29.90,29.87,30.14,30.08,29.77,30.20,30.28,30.01,30.09,30.27,30.15,30.11,30.31,30.43,30.17,30.31,30.48,30.40,30.35,30.56,30.35,30.50,30.48,30.23,30.52,30.26,30.27,29.97,30.06,30.25,30.08,29.81,30.22,30.32,30.10,30.09,30.22,30.26,30.36,30.49,30.49,30.39,30.35,30.28,30.28,30.22,30.34,30.40,30.24,30.23,30.29,30.18,30.23,30.24,30.27,30.35,30.18,30.30,30.27,30.19,29.92,30.03,30.19,29.71,29.71,30.07,30.02,29.63,29.80,29.26,29.44,29.58,29.81,29.49,29.78,29.33,29.04,29.44,29.25,29.47,29.21,29.64,29.67,28.83,28.98,29.65,29.39,29.01,29.52,29.93,29.82,29.56,29.73,29.57,28.89,29.05,29.57,29.16,28.80,29.33,29.35,29.22,28.95,29.35,29.45,29.28,29.08,29.57,29.28,28.78,28.69,29.28,29.16,28.40,29.08,29.28,28.84,28.68,29.00,29.26,28.79,28.64,29.16,29.01,28.78,29.02,29.28,28.98,28.92,28.94,29.44,29.13,29.37,29.33,29.10,29.12,29.04,28.68,28.85,28.95,28.81,28.78,28.66,28.58,28.42,28.26,28.51,28.22,28.18,28.61,28.62,28.00,28.37,28.76,28.52,27.92,28.64,28.95,28.40,28.43,28.97,29.00,28.59,28.94,29.38,29.26,29.14,29.40,29.27,29.04,28.87,28.57,28.57,28.40,27.79,28.07,27.95,28.07,27.33,27.82,27.64,27.72,27.78,27.84,27.70,28.33,28.00,28.27,27.82,28.63,28.39,27.79,28.22,28.88,28.29,28.17,28.89,28.96,28.41,28.59,29.02,28.92,28.67,29.09,29.04,28.86,29.12,29.44,29.62,29.53,29.34,29.62,29.50,29.08,29.25,29.44,29.06,28.75,29.40,29.34,28.78,28.95,29.51,29.24,28.59,28.99,29.47,29.08,28.95,29.21,28.84,28.33,28.53,28.73,28.36,28.68,29.07,28.74,28.78,29.08,29.45,29.11,29.67,29.54,29.14,29.06,29.01,28.84,28.68,28.43,28.41,28.00,27.81,28.15,27.82,27.26,28.09,28.19,28.00,28.12,28.10,28.30,28.25,28.06,27.62,28.22,28.48,28.59,28.54,28.43,28.73,28.41,28.58,29.11,28.99,28.61,28.92,29.16,28.88,28.90,29.29,29.26,29.16,29.23,29.02,28.61,28.29,28.57,28.43,28.16,28.36,28.12,26.93,27.73,28.59,27.90,27.35,27.98,28.19,27.12,27.87,27.82,28.26,27.99,28.37,28.73,28.47,28.41,28.62,28.74,28.47,28.94,28.87,28.58,29.01,29.34,29.12,28.89,29.42,29.41,28.97,29.20,29.80,29.58,29.90,29.61,29.24,29.04,29.38,29.34,28.88,29.13,29.02,29.18,29.33,29.21,29.46,29.10,28.79,29.35,28.90,28.85,28.99,29.05,28.52,29.08,29.44,28.70,28.63,28.88,29.14,28.61,28.43,28.71,28.94,28.38,28.57,29.16,28.95,28.91,28.68,28.94,29.15,28.68,28.78,29.18,29.07,28.71,29.03,29.35,29.18,29.06,29.39,29.62,29.52,29.21,29.75,29.71,29.17,29.65,29.52,29.58,29.28,29.16,29.14,29.14,28.72,28.88,29.00,28.52,28.46,28.55,28.35,28.09,28.28,28.26,27.73,28.07,28.38,28.30,27.89,28.03,28.84,28.75,28.07,28.42,29.01,28.40,27.91,28.17,28.66,28.24,27.86,28.40,28.48,28.35,28.30,28.68,28.71,28.80,28.86,29.14,29.13,29.20,29.18,29.41,29.59,29.71,29.72,29.84,29.62,29.93,29.61,29.24,29.59,29.70,29.24,29.32,29.59,29.77,29.35,28.82,28.93,29.31,28.70,28.38,29.20,29.46,28.98,29.21,29.72,29.52,29.92,30.04,30.01,30.19,30.29,29.95,30.30,30.18,30.12,30.45,30.33,30.29,30.35,30.28,29.98,29.93,30.21,29.85,30.16,30.12,30.04,29.58,29.62,29.93,29.46,29.56,29.48,29.26,29.48,29.31,29.20,29.21,29.47,29.41,29.21,29.51,29.73,29.37,29.42,29.69,29.69,29.50,29.74,30.07,30.10,30.09,30.22,30.05,30.01,29.59,29.84,29.85,29.42,29.65,29.85,29.73,29.59,29.68,29.98,29.86,29.71,29.88,29.84,29.75,29.82,30.05,29.71,29.63,30.07,30.19,30.20,30.29,29.89,30.21,30.32,29.97,29.81,30.34,30.33,30.15,30.29,30.38,30.14,30.05,30.20,30.29,30.25,30.15,30.34,30.31,30.23,30.29,30.32],[25.41,23.83,21.81,21.71,20.32,19.27,19.52,18.97,18.20,17.56,17.98,17.45,15.62,16.28,16.50,16.11,15.08,14.53,12.63,10.81,10.62,9.78,10.41,10.52,9.12,8.62,7.44,7.34,7.49,6.61,7.05,7.30,6.33,6.19,6.63,6.44,5.90,5.79,6.12,6.66,6.19,5.61,6.25,6.49,5.87,5.72,6.21,6.20,5.79,5.85,6.55,5.96,5.31,6.02,6.83,5.91,6.80,7.13,7.47,6.83,7.73,7.65,6.68,7.25,7.97,7.25,6.75,7.69,8.10,7.07,7.13,8.22,8.24,7.35,7.78,8.56,8.05,7.59,8.56,8.81,7.97,9.06,8.82,9.13,8.34,8.38,7.88,7.79,6.80,6.44,6.28,7.46,7.40,6.52,7.02,7.98,7.55,6.99,7.98,8.33,8.05,9.28,9.03,8.83,8.54,8.66,8.02,7.57,7.77,7.59,6.93,7.99,7.84,7.15,8.00,8.27,7.52,7.59,7.02,6.50,7.09,7.27,6.09,5.97,6.90,6.30,5.37,5.80,6.16,5.32,5.65,4.96,5.20,5.74,6.16,6.13,6.57,6.01,6.07,6.67,6.59,6.99,6.78,7.44,7.28,6.51,6.84,7.64,7.01,6.55,7.33,7.90,7.34,6.66,6.77,7.08,6.39,6.04,6.22,6.37,5.76,5.85,6.19,5.83,5.10,5.43,5.95,5.36,4.84,5.09,4.60,4.84,4.30,4.91,4.61,4.27,4.91,5.19,4.68,4.82,5.27,5.25,4.86,5.32,5.75,5.55,5.50,6.02,6.39,6.15,6.24,6.71,7.14,6.95,8.17,7.26,6.89,6.46,6.64,6.29,6.17,5.88,5.61,5.42,5.42,5.26,4.75,4.83,4.87,4.33,4.03,4.42,4.12,3.64,3.59,3.93,3.46,3.04,3.59,3.75,3.12,3.06,3.89,3.48,3.07,3.69,4.02,3.67,3.30,3.61,3.58,3.20,2.85,2.82,2.75,2.39,2.25,2.43,2.12,1.65,1.81,2.08,1.57,1.30,1.79,1.89,1.52,2.07,2.18,2.42,2.28,2.77,2.50,2.25,2.70,3.05,2.64,2.61,3.27,3.41,2.93,3.25,3.77,3.69,3.31,3.94,4.42,4.03,3.97,4.68,4.80,4.93,4.83,5.19,4.85,4.40,4.44,4.69,4.18,3.89,4.21,4.09,3.55,3.53,3.90,3.58,3.04,3.44,3.56,3.19,2.94,2.96,2.79,2.57,2.33,2.53,2.33,2.81,3.16,3.21,3.11,3.39,3.83,3.76,4.39,4.63,4.32,3.92,3.71,3.55,3.43,3.23,2.97,2.81,2.69,2.38,2.20,1.51,1.87,1.95,1.53,2.02,2.45,2.91,1.96,2.38,2.28,2.01,2.39,2.66,2.62,2.43,2.68,2.93,3.08,3.67,3.62,3.09,3.46,3.85,3.29,3.26,3.81,3.84,3.34,3.33,3.11,2.94,2.79,2.51,2.30,2.28,2.08,1.85,1.77,1.69,1.47,1.34,1.35,1.29,1.02,0.83,0.76,0.87,1.18,1.52,1.73,1.30,1.29,1.93,1.94,1.58,2.05,2.33,2.27,2.19,2.64,2.82,2.76,3.03,3.34,3.40,3.39,3.67,4.11,4.09,4.82,4.28,3.74,3.51,3.74,3.44,3.05,3.04,2.92,2.57,2.29,2.72,2.73,2.09,2.24,2.51,2.08,1.61,2.34,2.64,2.25,2.81,3.49,3.04,2.98,3.52,3.71,3.30,3.46,3.97,4.08,3.74,4.21,4.51,4.62,4.63,4.43,4.87,4.71,3.99,4.59,4.77,4.32,3.73,4.59,4.55,4.00,3.88,4.73,4.50,4.06,4.28,5.04,5.09,4.59,5.07,5.21,5.03,4.48,4.50,4.56,4.29,3.79,4.07,4.31,3.70,3.45,3.70,3.63,3.05,3.35,3.70,3.20,2.81,3.31,3.55,3.13,3.19,3.76,2.89,2.16,2.95,2.22,1.83,2.35,2.53,2.04,2.36,2.70,2.63,2.63,3.00,3.18,3.08,3.27,3.67,3.63,3.69,4.02,4.28,4.26,4.43,5.02,5.33,4.97,5.13,4.72,4.85,4.27,3.93,4.33,4.04,3.45,3.68,3.93,3.66,3.15,2.91,2.48,2.80,3.01,2.69,2.76,3.29,3.16,3.14,3.41,3.77,4.19,4.71,5.32,5.70,5.80,5.56,6.65,6.52,6.50,7.56,7.91,7.75,8.28,7.97,7.24,7.45,7.93,7.24,8.25,8.90,7.81,7.12,7.89,7.46,6.85,6.42,6.09,5.54,6.02,6.05,5.54,5.44,6.07,5.84,5.14,5.62,6.02,5.50,5.34,5.85,5.95,5.23,5.75,6.42,6.33,5.76,6.12,6.21,6.44,6.19,6.89,6.77,6.16,6.66,7.24,6.74,6.34,7.17,7.78,6.98,7.09,8.21,8.06,7.49,8.01,9.12,8.37,8.09,8.97,10.14,10.45,10.50,9.11,9.15,10.85,9.25,8.58,9.77,10.50,9.34,8.36,9.65,9.66,8.15,8.26,9.55,8.73,7.68,8.51,9.27,8.44,7.81,8.92,30.97,30.87,30.81,30.73,30.59,30.58,30.65,30.47,30.50,30.42,30.49,30.49,30.24,30.22,30.17,30.05,30.23,29.61,29.90,29.48,29.56,29.62,29.86,29.89,29.99,30.23,30.25,30.32,30.24,30.09,29.95,30.08,30.03,29.77,29.73,29.77,29.74,29.49,29.96,29.92,29.74,29.52,29.59,29.61,29.40,29.50,29.65,29.54,29.38,29.72,29.79,29.55,29.62,29.67,30.02,29.79,30.02,30.01,30.08,29.53,30.04,30.12,29.88,29.80,30.17,30.13,29.85,30.18,30.33,30.03,30.04,30.24,30.22,30.02,30.22,30.38,30.17,30.15,30.40,30.39,30.23,30.50,30.38,30.52,30.45,30.23,30.40,30.23,30.25,29.95,29.98,30.22,30.07,29.73,30.11,30.34,30.08,30.04,30.22,30.25,30.32,30.47,30.39,30.33,30.32,30.28,30.22,30.20,30.23,30.34,30.13,30.24,30.33,30.14,30.21,30.20,30.21,30.24,30.10,30.23,30.21,30.15,29.85,30.01,30.16,29.71,29.74,30.01,30.01,29.55,29.77,29.24,29.35,29.47,29.74,29.40,29.77,29.25,29.05,29.50,29.25,29.57,29.33,29.68,29.76,28.84,29.05,29.64,29.43,28.94,29.53,29.89,29.85,29.52,29.72,29.61,28.84,28.93,29.42,29.24,28.80,29.26,29.37,29.21,28.91,29.31,29.52,29.27,29.03,29.55,29.24,28.74,28.58,29.25,29.09,28.26,28.92,29.17,28.87,28.66,28.90,29.19,28.79,28.67,29.13,29.10,28.82,28.94,29.29,28.99,28.96,29.03,29.38,29.18,29.35,29.44,29.32,29.32,29.04,28.83,29.02,29.18,28.72,28.86,28.83,28.62,28.46,28.46,28.51,28.26,28.25,28.57,28.54,27.96,28.44,28.78,28.65,27.74,28.60,28.96,28.36,28.36,28.91,29.06,28.53,29.03,29.39,29.29,29.19,29.40,29.37,29.13,28.92,28.53,28.61,28.36,27.82,28.03,27.85,28.10,27.74,28.10,27.85,27.99,28.10,27.97,27.56,28.37,28.19,28.44,27.86,28.97,28.48,27.80,28.43,29.07,28.39,28.17,29.08,29.03,28.38,28.62,29.21,28.85,28.59,29.23,29.24,28.78,29.07,29.52,29.53,29.58,29.35,29.72,29.58,29.01,29.22,29.53,29.18,28.63,29.36,29.36,28.78,28.91,29.41,29.25,28.66,28.95,29.37,29.10,29.07,29.26,28.84,28.52,28.66,28.70,28.57,28.76,29.03,28.61,28.97,29.08,29.34,29.00,29.65,29.55,29.13,29.08,28.96,28.83,28.66,28.58,28.48,28.19,28.09,28.51,27.68,27.20,28.10,28.37,28.43,28.38,28.06,28.52,28.60,28.36,27.94,28.30,28.60,28.67,28.72,28.51,28.71,28.42,28.72,29.14,29.09,28.69,28.93,29.27,29.00,28.95,29.40,29.26,29.27,29.37,29.17,28.86,28.28,28.69,28.54,28.31,28.30,28.20,27.14,27.91,28.38,28.12,27.84,28.23,27.94,27.81,27.55,27.86,28.37,28.08,28.47,28.56,28.68,28.53,28.64,28.69,28.56,28.98,28.94,28.56,29.07,29.36,29.17,28.89,29.43,29.46,28.97,29.11,29.79,29.62,29.80,29.55,29.31,29.14,29.31,29.27,28.94,29.06,29.07,29.09,29.18,29.28,29.38,29.07,28.96,29.26,28.94,28.79,28.94,29.10,28.46,28.73,29.31,28.64,28.35,28.81,29.17,28.65,28.27,28.82,28.88,28.40,28.55,29.12,28.97,28.89,28.64,28.92,29.12,28.52,28.66,29.12,29.00,28.69,28.91,29.31,29.15,29.00,29.33,29.54,29.42,29.14,29.72,29.79,29.21,29.70,29.58,29.60,29.21,29.10,29.04,29.08,28.78,28.83,28.90,28.60,28.50,28.51,28.44,28.06,28.37,28.31,27.94,28.01,28.22,28.44,27.91,27.99,28.84,28.52,27.92,28.38,28.74,28.39,27.89,28.09,28.54,28.38,28.05,28.40,28.48,28.41,28.26,28.68,28.74,28.88,28.86,29.24,29.13,29.18,29.22,29.41,29.60,29.70,29.70,29.88,29.60,29.91,29.62,29.20,29.64,29.70,29.29,29.38,29.58,29.70,29.32,28.85,28.89,29.27,28.80,28.55,29.17,29.50,29.04,29.24,29.71,29.44,29.90,29.87,29.97,30.20,30.20,29.93,30.31,30.19,30.17,30.46,30.26,30.29,30.33,30.27,29.94,29.85,30.22,29.84,30.15,30.14,30.03,29.55,29.75,30.00,29.50,29.57,29.41,29.21,29.48,29.35,29.24,29.18,29.51,29.43,29.15,29.53,29.70,29.45,29.38,29.75,29.69,29.50,29.77,30.01,30.09,30.03,30.17,30.06,30.08,29.61,29.93,30.02,29.57,29.74,29.97,29.88,29.65,29.75,30.07,29.90,29.85,29.95,29.86,29.86,29.95,30.07,29.84,29.75,30.09,30.25,30.13,30.26,29.99,30.25,30.32,30.06,29.88,30.36,30.35,30.16,30.29,30.40,30.17,30.08,30.19,30.26,30.24,30.12,30.29,30.24,30.16,30.21,30.16],[25.77,24.44,22.07,22.06,20.77,19.34,19.68,19.15,18.20,17.47,17.95,17.38,15.98,16.28,16.71,16.71,15.78,15.13,13.64,11.52,10.58,9.66,10.57,10.67,9.10,8.36,6.93,7.03,6.92,6.12,6.53,6.80,5.87,5.68,6.20,6.19,5.51,5.53,5.88,6.29,5.87,5.34,5.90,6.11,5.59,5.50,5.85,5.89,5.55,5.51,6.08,5.64,4.96,5.41,6.28,5.45,6.23,6.56,6.97,6.43,7.31,7.05,6.22,6.73,7.36,6.65,6.25,7.12,7.39,6.56,6.68,7.64,7.31,6.77,7.17,7.83,7.28,7.11,7.96,8.15,7.43,8.30,8.02,8.41,7.49,7.63,7.29,6.99,6.42,5.98,5.77,6.82,6.66,5.98,6.33,7.14,6.82,6.32,7.08,7.61,7.49,8.90,8.61,8.29,7.80,8.03,7.59,6.99,7.14,7.08,6.31,7.24,7.10,6.30,7.12,7.51,6.75,6.89,6.29,6.07,6.52,6.53,5.53,5.67,6.24,5.71,4.93,5.35,5.56,4.74,5.26,4.47,4.89,5.35,5.86,5.74,6.18,5.68,5.78,6.34,6.37,6.62,6.47,7.11,6.93,6.24,6.53,7.20,6.63,6.31,7.10,7.43,7.00,6.40,6.46,6.63,6.10,5.76,5.89,5.98,5.55,5.58,5.91,5.57,4.98,5.17,5.50,5.00,4.69,4.79,4.28,4.65,4.14,4.51,4.31,4.18,4.68,4.90,4.62,4.75,5.09,5.04,4.81,5.01,5.54,5.41,5.41,5.80,6.12,5.97,5.94,6.32,6.87,6.57,7.79,6.91,6.53,6.15,6.33,5.98,5.84,5.63,5.37,5.21,5.17,5.03,4.57,4.57,4.59,4.17,3.87,4.08,3.82,3.36,3.43,3.56,3.24,2.87,3.32,3.35,2.65,2.62,3.18,2.84,2.56,2.94,3.21,2.87,2.59,2.71,2.75,2.54,2.18,2.23,2.28,1.96,1.65,1.90,1.84,1.35,1.53,1.81,1.52,1.22,1.70,1.83,1.64,2.11,2.10,2.37,2.23,2.64,2.45,2.11,2.39,2.69,2.42,2.17,2.67,2.80,2.47,2.56,3.05,2.98,2.70,3.17,3.49,3.32,3.26,3.83,4.07,4.06,4.20,4.45,4.04,3.65,3.87,4.05,3.57,3.41,3.73,3.61,3.06,3.25,3.67,3.27,2.86,3.26,3.52,3.04,2.93,3.04,2.79,2.48,2.38,2.61,2.44,2.79,3.13,3.18,2.99,3.32,3.88,3.66,4.30,4.25,3.99,3.75,3.53,3.27,3.15,3.13,2.82,2.57,2.60,2.36,2.35,1.65,1.94,2.06,1.62,2.07,2.45,2.85,1.97,2.36,2.20,1.98,2.38,2.58,2.52,2.26,2.61,2.95,2.96,3.59,3.44,2.86,3.22,3.58,3.03,2.88,3.37,3.48,2.94,2.79,2.59,2.57,2.45,2.23,2.04,2.12,1.92,1.62,1.72,1.68,1.39,1.24,1.40,1.27,0.99,1.07,0.83,0.77,0.85,1.12,1.26,1.16,1.10,1.46,1.58,1.50,1.75,1.97,2.04,1.99,2.33,2.49,2.61,2.68,2.87,3.11,3.11,3.27,3.68,3.82,4.40,4.12,3.53,3.47,3.70,3.31,2.93,3.02,2.95,2.46,2.18,2.73,2.66,2.07,2.16,2.45,1.95,1.62,2.21,2.30,2.02,2.48,2.97,2.74,2.60,3.13,3.21,2.96,3.11,3.52,3.66,3.40,3.87,4.22,4.23,4.15,3.91,4.46,4.38,3.75,4.05,4.50,3.90,3.53,4.19,4.27,3.70,3.63,4.29,4.16,3.73,3.87,4.51,4.62,4.19,4.65,4.68,4.63,4.00,4.00,4.22,3.87,3.39,3.66,3.80,3.20,3.09,3.28,3.19,2.64,2.96,3.26,2.78,2.46,3.01,3.15,2.55,2.86,3.21,2.62,2.13,2.57,2.18,1.72,2.05,2.26,1.69,2.09,2.36,2.52,2.22,2.57,2.88,2.80,2.88,3.35,3.28,3.18,3.59,3.89,3.75,3.94,4.56,4.81,4.46,4.60,4.19,4.43,3.84,3.58,3.84,3.74,3.14,3.26,3.55,3.30,2.61,2.40,2.18,2.35,2.61,2.29,2.37,2.99,2.88,2.85,3.13,3.35,3.87,4.34,4.81,5.23,5.28,5.16,6.05,6.06,5.93,7.01,7.20,7.10,7.55,7.31,6.54,6.71,7.21,6.64,7.49,8.03,7.20,6.63,7.27,7.02,6.35,5.97,5.54,5.09,5.61,5.51,5.01,4.90,5.45,5.20,4.65,4.95,5.39,5.10,4.83,5.30,5.47,4.97,5.18,5.88,5.89,5.34,5.78,5.88,6.13,5.88,6.53,6.56,5.90,6.23,6.86,6.46,5.91,6.71,7.29,6.51,6.53,7.51,7.37,6.92,7.33,8.28,7.67,7.52,8.34,9.27,10.00,9.70,8.27,8.43,9.71,8.47,7.83,8.93,9.55,8.43,7.67,8.74,8.81,7.63,7.67,8.85,8.23,7.30,7.83,8.70,7.85,7.36,8.39,30.88,30.77,30.76,30.63,30.54,30.57,30.66,30.41,30.59,30.35,30.49,30.50,30.03,30.17,30.09,29.98,30.20,29.58,29.92,29.51,29.65,29.72,29.88,29.97,30.08,30.33,30.18,30.26,30.19,29.98,29.91,30.12,29.89,29.80,29.78,29.74,29.67,29.55,29.97,29.98,29.78,29.46,29.63,29.56,29.51,29.56,29.82,29.62,29.53,29.84,29.86,29.69,29.71,29.79,30.10,29.87,29.99,30.07,30.12,29.63,30.13,30.21,29.99,29.94,30.19,30.14,29.87,30.21,30.33,30.06,30.11,30.35,30.17,30.06,30.26,30.44,30.12,30.21,30.49,30.42,30.19,30.56,30.37,30.59,30.41,30.20,30.51,30.17,30.22,29.94,30.01,30.20,30.07,29.91,30.17,30.32,30.13,30.10,30.18,30.36,30.39,30.56,30.46,30.42,30.36,30.40,30.25,30.28,30.33,30.40,30.19,30.26,30.31,30.09,30.19,30.35,30.24,30.38,30.20,30.20,30.30,30.08,29.89,29.98,30.08,29.78,29.65,30.03,30.06,29.61,29.78,29.23,29.36,29.55,29.76,29.41,29.79,29.20,28.88,29.42,29.14,29.42,29.08,29.62,29.66,28.69,28.85,29.65,29.41,28.85,29.46,29.85,29.80,29.48,29.73,29.53,28.76,29.00,29.50,29.19,28.73,29.39,29.47,29.25,29.00,29.43,29.52,29.24,29.03,29.66,29.30,28.82,28.60,29.37,29.07,28.22,28.96,29.23,28.73,28.52,29.07,29.17,28.69,28.51,29.09,28.95,28.57,28.76,29.15,28.80,28.52,28.72,29.31,28.98,29.33,29.28,28.93,28.96,28.97,28.29,28.58,28.81,28.57,28.64,28.53,28.63,28.49,28.19,28.41,28.25,28.13,28.47,28.56,28.08,28.40,28.80,28.47,27.76,28.52,28.81,28.36,28.45,28.93,28.95,28.42,28.96,29.29,29.15,29.07,29.43,29.31,28.99,28.64,28.56,28.50,28.24,27.84,28.06,27.93,28.21,27.56,28.08,27.87,28.05,28.04,28.26,27.84,28.64,28.21,28.45,27.91,28.82,28.63,27.97,28.42,28.99,28.47,28.11,28.96,28.94,28.38,28.58,29.01,28.82,28.64,29.04,29.16,28.85,29.06,29.41,29.66,29.69,29.50,29.82,29.52,29.06,29.33,29.55,29.06,28.54,29.42,29.34,28.70,28.97,29.47,29.26,28.66,29.11,29.47,29.16,29.12,29.39,28.97,28.47,28.81,28.96,28.50,28.84,29.27,28.86,28.87,29.18,29.54,29.16,29.77,29.64,29.25,29.14,29.09,28.88,28.76,28.60,28.55,28.23,28.18,28.53,28.14,27.65,28.20,28.49,28.05,28.65,28.26,28.96,28.62,28.55,27.97,28.19,28.62,28.56,28.70,28.48,28.49,28.58,28.54,29.30,29.12,28.58,28.94,29.38,28.99,28.81,29.39,29.32,29.18,29.09,28.95,28.69,28.20,28.45,28.40,28.25,28.31,28.10,27.24,28.30,28.54,27.95,28.00,28.18,27.93,27.99,27.95,27.90,28.40,28.07,28.44,28.67,28.41,28.42,28.63,28.87,28.44,28.83,28.84,28.40,28.98,29.32,29.17,28.85,29.40,29.54,28.86,29.11,29.90,29.71,29.98,29.69,29.34,29.15,29.51,29.23,28.94,29.00,29.07,29.09,29.01,29.20,29.30,29.20,28.99,29.33,29.06,28.82,28.96,29.15,28.68,28.89,29.33,28.67,28.74,28.88,29.24,28.56,28.43,28.92,29.00,28.49,28.77,29.24,28.97,29.03,28.65,28.88,29.12,28.60,28.65,29.25,29.03,28.69,29.03,29.47,29.17,29.02,29.42,29.65,29.54,29.19,29.80,29.77,29.22,29.75,29.52,29.64,29.31,29.25,29.14,29.05,28.71,28.87,28.85,28.53,28.48,28.52,28.39,28.18,28.33,28.30,27.85,28.21,28.28,28.37,27.98,28.17,28.77,28.80,28.36,28.51,29.07,28.39,28.12,28.39,28.78,28.48,28.05,28.45,28.41,28.48,28.39,28.70,28.58,28.74,28.84,29.05,29.06,29.22,29.22,29.38,29.64,29.75,29.77,29.87,29.66,30.06,29.72,29.25,29.77,29.87,29.13,29.27,29.71,29.78,29.18,28.84,28.97,29.37,28.71,28.65,29.39,29.45,28.94,29.19,29.79,29.59,30.05,30.02,30.11,30.25,30.30,30.01,30.29,30.12,30.04,30.42,30.27,30.22,30.27,30.22,29.96,29.95,30.20,29.89,30.12,30.13,30.03,29.62,29.60,29.96,29.58,29.59,29.45,29.26,29.47,29.29,29.16,29.18,29.49,29.37,29.22,29.52,29.73,29.47,29.48,29.74,29.76,29.69,29.75,30.03,30.05,30.07,30.21,30.16,30.13,29.64,30.06,30.04,29.64,29.74,29.99,29.90,29.74,29.69,30.07,29.87,29.79,29.87,29.85,29.84,29.78,29.94,29.72,29.61,29.97,30.15,30.12,30.19,29.85,30.23,30.30,29.92,29.89,30.33,30.32,30.07,30.30,30.38,30.14,30.10,30.27,30.26,30.18,30.18,30.21,30.26,30.17,30.22,30.19],[25.93,24.66,21.85,21.95,20.58,19.12,19.46,19.09,18.31,17.43,17.99,17.60,15.98,16.21,16.69,16.61,15.51,15.08,13.84,11.69,10.68,10.03,10.88,10.85,9.16,8.41,7.00,6.99,6.78,6.02,6.48,6.77,5.92,5.77,6.26,6.22,5.54,5.58,5.97,6.47,6.09,5.44,5.93,6.25,5.61,5.58,5.95,5.98,5.54,5.51,6.08,5.69,5.07,5.49,6.37,5.48,6.41,6.73,7.24,6.73,7.60,7.31,6.53,7.01,7.55,6.75,6.47,7.31,7.46,6.73,6.74,7.67,7.33,6.86,7.26,7.71,7.22,7.15,7.90,8.10,7.32,8.17,7.84,8.21,7.34,7.49,7.14,6.86,6.21,5.92,5.69,6.72,6.51,5.95,6.30,7.10,6.79,6.33,7.22,7.62,7.53,8.80,9.12,8.32,8.07,8.32,7.68,7.27,7.37,7.20,6.39,7.37,7.24,6.53,7.27,7.54,6.70,6.86,6.20,5.92,6.53,6.51,5.47,5.72,6.30,5.65,4.95,5.36,5.59,4.79,5.25,4.62,5.01,5.42,6.13,5.92,6.48,5.84,5.99,6.53,6.46,6.97,6.79,7.56,7.28,6.56,6.78,7.61,6.91,6.64,7.62,7.88,7.39,6.80,6.69,6.83,6.36,6.13,6.03,6.22,5.61,5.41,5.93,5.64,4.93,5.14,5.47,4.98,4.66,4.65,4.27,4.48,4.20,4.46,4.18,4.15,4.36,4.76,4.38,4.68,4.96,5.08,4.86,4.99,5.69,5.61,5.52,5.97,6.44,6.24,6.11,6.65,7.29,6.98,8.17,7.33,6.96,6.55,6.64,6.08,6.10,5.82,5.48,5.34,5.16,5.03,4.49,4.47,4.48,4.20,3.90,4.06,3.85,3.27,3.44,3.53,3.23,2.97,3.30,3.31,2.83,2.65,3.15,2.93,2.44,2.84,3.16,2.92,2.47,2.72,2.63,2.38,2.05,2.02,2.07,1.68,1.42,1.74,1.77,1.21,1.40,1.84,1.72,1.27,1.84,2.09,2.02,2.46,2.34,2.62,2.32,2.71,2.56,2.18,2.38,2.75,2.36,2.18,2.59,2.83,2.32,2.37,2.95,2.80,2.54,2.99,3.45,3.23,3.08,3.71,3.87,3.99,3.98,4.17,3.94,3.46,3.74,3.92,3.45,3.14,3.66,3.64,3.02,3.28,3.78,3.30,2.91,3.44,3.81,3.30,3.24,3.40,3.09,2.63,2.53,2.95,2.69,2.97,3.58,3.52,3.15,3.67,4.16,3.78,4.39,4.22,3.98,3.77,3.58,3.22,3.17,3.17,2.88,2.66,2.71,2.49,2.53,1.87,2.32,2.45,2.15,2.55,3.02,3.34,2.41,2.72,2.53,2.29,2.56,2.82,2.71,2.39,2.69,3.06,3.17,3.65,3.55,2.87,3.14,3.55,3.05,2.74,3.25,3.41,2.95,2.59,2.43,2.55,2.40,2.08,2.01,2.22,1.96,1.51,1.81,1.93,1.57,1.32,1.65,1.64,1.27,1.44,1.17,0.84,0.76,0.82,1.08,1.04,0.97,1.18,1.38,1.35,1.51,1.76,1.85,1.90,2.15,2.33,2.42,2.47,2.63,2.88,2.96,3.18,3.55,3.63,4.43,4.05,3.47,3.44,3.60,3.22,2.82,3.06,2.88,2.45,2.36,2.65,2.51,2.01,2.19,2.32,1.89,1.57,2.14,2.36,1.94,2.54,3.07,2.74,2.65,3.14,3.36,3.05,3.11,3.76,3.86,3.61,4.09,4.53,4.57,4.48,4.16,4.75,4.65,4.06,4.29,4.66,4.29,3.84,4.60,4.56,4.00,3.93,4.66,4.47,4.02,4.29,4.93,4.93,4.52,5.19,5.27,5.09,4.61,4.66,4.65,4.33,3.78,4.21,4.21,3.49,3.40,3.73,3.45,2.94,3.25,3.50,2.82,2.63,3.18,3.29,2.65,2.98,3.19,2.91,2.41,2.66,2.15,1.97,2.18,2.32,1.66,2.20,2.52,2.54,2.33,2.64,3.07,3.00,3.04,3.45,3.52,3.38,3.57,4.14,4.05,4.04,4.67,5.03,4.64,4.92,4.44,4.46,3.93,3.76,3.90,3.72,3.25,3.34,3.50,3.19,2.70,2.63,2.10,2.47,2.80,2.35,2.55,2.94,2.99,2.97,3.30,3.56,4.02,4.65,5.13,5.55,5.63,5.51,6.37,6.35,6.40,7.19,7.60,7.43,7.93,7.69,7.28,7.42,7.75,7.20,8.02,8.54,7.91,7.34,7.94,7.69,7.03,6.39,5.99,5.43,6.13,6.16,5.50,5.39,5.97,5.83,5.08,5.63,5.99,5.52,5.25,5.91,5.88,5.30,5.64,6.27,6.31,5.70,5.92,6.20,6.21,5.84,6.74,6.82,6.05,6.20,7.03,6.75,6.17,6.92,7.63,6.88,6.84,7.82,7.79,7.39,7.67,8.50,8.33,7.99,8.54,9.46,10.07,9.89,8.64,8.85,10.00,9.01,8.53,9.14,9.58,8.53,8.02,8.83,8.74,8.07,7.97,8.85,8.32,7.63,7.95,8.61,7.91,7.54,8.29,31.09,30.95,30.90,30.80,30.77,30.71,30.82,30.69,30.74,30.49,30.71,30.70,30.25,30.45,30.40,30.23,30.35,29.80,30.05,29.54,29.66,29.95,30.07,30.06,30.29,30.51,30.38,30.44,30.40,30.22,30.10,30.31,30.19,30.05,29.93,30.07,29.76,29.77,30.12,30.02,29.77,29.68,29.84,29.72,29.71,29.80,29.98,29.69,29.50,30.00,29.96,29.77,29.76,29.94,30.06,29.87,30.02,30.11,30.17,29.70,30.23,30.27,30.02,29.98,30.28,30.10,29.96,30.31,30.34,30.10,30.14,30.37,30.23,30.19,30.33,30.51,30.31,30.33,30.65,30.63,30.40,30.71,30.54,30.75,30.60,30.35,30.62,30.35,30.48,30.20,30.19,30.34,30.20,30.04,30.24,30.38,30.19,30.14,30.27,30.44,30.40,30.70,30.66,30.52,30.48,30.56,30.44,30.32,30.48,30.51,30.22,30.37,30.38,30.19,30.22,30.41,30.37,30.52,30.34,30.44,30.35,30.15,30.10,30.18,30.20,29.88,29.99,30.14,30.09,29.67,29.82,29.43,29.51,29.61,29.88,29.49,29.92,29.29,28.95,29.54,29.22,29.54,29.04,29.63,29.81,28.81,28.86,29.66,29.50,28.95,29.48,29.93,29.84,29.45,29.70,29.63,28.85,29.07,29.66,29.30,28.70,29.36,29.47,29.34,28.88,29.44,29.42,29.27,29.13,29.70,29.28,28.80,28.85,29.48,29.19,28.28,29.04,29.31,28.72,28.47,29.06,29.24,28.70,28.48,29.17,29.06,28.62,28.80,29.23,28.85,28.72,28.73,29.31,29.11,29.34,29.35,28.92,29.14,29.07,28.58,28.41,28.86,28.61,28.65,28.43,28.60,28.37,28.07,28.27,28.14,27.95,28.32,28.34,27.96,28.21,28.61,28.43,27.77,28.47,28.95,28.55,28.32,28.93,29.04,28.44,28.91,29.45,29.21,28.91,29.46,29.28,28.97,28.70,28.63,28.54,28.24,28.01,28.15,28.03,28.22,27.59,28.04,27.49,28.00,27.76,27.88,27.50,28.52,28.15,28.39,27.76,28.65,28.69,27.99,28.34,28.87,28.43,28.32,28.91,28.89,28.36,28.58,29.13,29.09,28.79,29.17,29.43,29.30,29.25,29.62,29.83,29.82,29.65,29.90,29.63,29.55,29.52,29.70,29.19,28.75,29.52,29.40,28.76,29.02,29.52,29.22,28.80,29.08,29.48,29.23,29.18,29.40,29.02,28.61,28.60,28.93,28.24,28.75,29.24,28.72,28.91,29.14,29.43,29.02,29.67,29.63,29.19,29.04,29.04,28.91,28.65,28.61,28.52,28.04,27.91,28.14,27.63,27.40,28.18,28.30,27.83,27.95,27.98,28.07,28.06,28.12,27.13,27.86,27.82,28.22,28.36,28.14,28.29,28.33,28.53,29.23,29.01,28.62,29.10,29.36,28.94,28.79,29.53,29.32,29.15,29.22,28.87,28.56,28.22,28.40,28.41,28.08,28.07,28.13,27.30,27.88,27.94,27.72,27.42,27.30,27.80,27.66,27.62,27.85,27.67,28.18,28.56,28.64,28.49,28.70,28.79,28.68,28.38,28.69,28.80,28.26,29.09,29.42,29.01,28.81,29.63,29.72,29.03,29.37,30.05,29.85,30.12,29.81,29.39,28.99,29.59,29.43,28.78,28.93,29.04,28.84,28.57,28.99,29.14,28.73,28.55,29.22,28.95,28.62,28.80,29.20,28.82,28.75,29.35,29.11,28.96,28.75,29.23,28.98,28.56,28.81,29.06,28.64,28.84,29.30,29.03,29.18,28.81,28.90,29.06,28.65,28.80,29.22,29.05,28.92,29.08,29.52,29.27,29.23,29.46,29.78,29.64,29.29,29.76,29.92,29.33,29.74,29.37,29.52,29.46,29.36,29.24,29.18,29.03,28.96,28.86,28.82,28.87,28.71,28.45,28.57,28.38,28.43,27.74,28.40,28.45,28.36,27.84,28.05,28.43,28.34,28.08,28.36,29.24,28.63,28.00,28.63,29.08,28.58,28.26,28.78,28.77,28.67,28.57,28.93,28.64,28.87,29.10,29.26,29.08,29.37,29.37,29.48,29.71,29.87,29.94,29.93,29.68,30.11,29.77,29.42,29.89,29.95,29.26,29.33,29.74,29.80,29.13,28.97,28.85,29.27,28.84,29.01,29.25,29.50,29.16,29.39,29.72,29.59,30.12,30.03,30.08,30.35,30.47,30.00,30.45,30.19,30.13,30.57,30.26,30.36,30.43,30.39,29.93,29.81,30.29,29.65,30.21,30.27,30.15,29.39,29.82,30.18,29.59,29.64,29.45,29.20,29.46,29.30,29.14,29.21,29.49,29.40,29.13,29.48,29.68,29.40,29.43,29.74,29.71,29.63,29.78,30.07,30.11,30.04,30.26,30.15,30.19,29.59,30.16,30.14,29.47,29.63,30.13,29.78,29.44,29.70,30.10,29.49,29.53,29.97,29.73,29.57,29.90,30.07,29.84,29.82,30.17,30.34,30.40,30.49,30.03,30.37,30.52,30.11,29.79,30.49,30.48,30.17,30.30,30.53,30.29,29.93,30.19,30.46,30.30,30.07,30.35,30.49,30.23,30.24,30.38],[25.94,24.55,22.02,21.75,20.61,19.37,19.21,18.95,17.74,17.37,17.82,17.36,16.03,16.08,16.78,16.75,15.97,15.52,13.82,11.99,10.89,9.78,10.81,10.85,8.84,7.98,6.48,6.44,6.28,5.65,6.13,6.30,5.45,5.18,5.81,5.67,4.89,5.11,5.40,5.80,5.45,4.86,5.49,5.67,5.03,5.23,5.55,5.43,4.97,5.16,5.63,5.12,4.61,4.98,5.98,4.91,5.87,6.22,6.69,6.17,6.92,6.74,5.98,6.43,6.85,6.24,6.06,6.65,6.83,6.27,6.27,7.00,6.75,6.30,6.64,7.04,6.67,6.62,7.16,7.37,6.85,7.55,7.34,7.50,6.80,6.94,6.63,6.49,5.88,5.42,5.32,6.27,6.20,5.57,5.86,6.63,6.38,5.94,6.70,7.01,6.92,7.89,8.32,7.84,7.43,7.52,7.24,6.72,6.90,6.71,5.91,6.83,6.73,6.03,6.79,7.02,6.39,6.43,5.89,5.65,6.10,6.13,5.06,5.25,5.99,5.31,4.56,4.99,5.30,4.20,4.84,4.16,4.53,4.82,5.56,5.37,6.00,5.45,5.48,6.09,6.14,6.37,6.20,6.96,6.70,5.97,6.12,6.92,6.25,5.89,6.89,7.13,6.75,6.07,6.01,6.10,5.63,5.52,5.30,5.66,5.08,4.98,5.33,5.02,4.61,4.69,4.91,4.52,4.27,4.11,4.03,4.05,3.79,4.07,3.88,3.83,4.02,4.34,4.06,4.27,4.47,4.58,4.44,4.55,5.05,5.10,5.11,5.31,5.94,5.75,5.39,5.95,6.64,6.40,7.60,6.75,6.26,5.87,6.24,5.60,5.54,5.31,5.18,4.96,4.75,4.62,4.30,4.15,4.21,3.84,3.63,3.63,3.48,3.09,3.33,3.39,2.92,2.61,2.99,3.03,2.43,2.31,2.63,2.68,2.35,2.42,2.84,2.53,2.23,2.33,2.24,2.00,1.78,1.79,1.70,1.37,1.22,1.50,1.38,0.98,1.21,1.54,1.38,1.16,1.57,1.80,1.69,2.07,1.94,2.13,1.79,2.22,2.13,1.78,1.95,2.29,2.00,1.83,2.17,2.48,2.15,2.05,2.58,2.58,2.35,2.68,3.10,2.89,2.76,3.31,3.55,3.60,3.52,3.78,3.54,3.10,3.33,3.46,3.08,2.89,3.16,3.12,2.61,2.84,3.19,2.80,2.49,2.92,3.10,2.70,2.78,2.85,2.57,2.24,2.19,2.52,2.40,2.54,3.01,3.07,2.66,3.05,3.55,3.28,3.80,3.67,3.43,3.29,3.14,2.83,2.85,2.79,2.60,2.43,2.47,2.24,2.26,1.67,1.91,2.10,1.81,2.07,2.58,2.80,2.02,2.27,2.21,1.85,2.17,2.34,2.26,1.95,2.26,2.57,2.61,3.00,2.87,2.31,2.54,2.86,2.48,2.20,2.64,2.78,2.49,2.26,2.12,2.15,2.03,1.73,1.63,1.76,1.57,1.25,1.47,1.58,1.31,1.12,1.42,1.45,1.25,1.33,1.31,1.07,0.80,0.76,0.82,0.91,0.87,0.91,1.04,1.14,1.22,1.36,1.53,1.48,1.72,1.83,1.96,2.04,2.16,2.36,2.41,2.52,2.87,3.01,3.61,3.27,2.85,2.88,3.00,2.71,2.29,2.59,2.49,2.05,2.04,2.33,2.14,1.75,2.01,2.08,1.61,1.59,1.98,2.06,1.79,2.28,2.68,2.40,2.29,2.89,3.02,2.68,2.80,3.38,3.32,2.96,3.57,3.97,3.95,3.91,3.47,4.05,4.02,3.40,3.54,4.01,3.68,3.22,3.70,4.07,3.49,3.32,3.91,3.90,3.36,3.41,4.14,4.17,3.63,4.18,4.37,4.18,3.63,3.63,3.72,3.50,3.23,3.39,3.37,3.07,2.89,3.08,3.02,2.58,2.87,3.10,2.79,2.30,2.88,3.06,2.55,2.91,3.18,2.84,2.39,2.43,2.25,1.83,2.04,2.09,1.68,2.10,2.44,2.16,2.06,2.41,2.72,2.62,2.85,3.07,3.00,3.02,3.14,3.38,3.40,3.51,4.03,4.36,4.00,4.18,3.75,3.93,3.40,3.23,3.43,3.33,2.84,2.90,3.05,2.79,2.32,2.06,1.70,1.99,2.27,2.04,2.10,2.53,2.47,2.51,2.90,3.06,3.62,4.02,4.29,4.78,4.82,4.69,5.36,5.38,5.23,6.15,6.43,6.43,6.93,6.81,6.16,6.44,6.82,6.33,7.06,7.91,7.14,6.49,7.14,7.07,6.23,5.84,5.44,4.83,5.42,5.37,4.66,4.50,5.13,4.94,4.27,4.68,5.01,4.73,4.49,4.87,5.03,4.64,4.76,5.29,5.26,4.86,5.10,5.28,5.54,5.27,6.09,5.99,5.42,5.68,6.30,5.96,5.47,6.28,6.85,6.02,6.20,7.08,6.91,6.58,7.06,7.81,7.40,7.24,7.87,8.92,9.34,9.26,8.01,8.26,9.22,8.22,7.60,8.32,8.79,7.79,7.36,8.04,7.98,7.23,7.17,7.87,7.42,6.83,6.94,7.60,7.03,6.80,7.75,30.97,30.76,30.78,30.61,30.56,30.48,30.62,30.41,30.47,30.24,30.50,30.39,29.87,30.14,30.06,29.97,30.14,29.45,29.88,29.32,29.57,29.88,29.90,29.94,30.19,30.44,30.30,30.24,30.21,30.06,29.92,30.17,30.08,29.88,29.87,29.98,29.74,29.73,30.05,30.02,29.83,29.58,29.89,29.80,29.65,29.90,29.92,29.76,29.62,29.86,29.87,29.81,29.73,29.88,29.98,29.87,29.96,30.06,30.17,29.78,30.10,30.10,30.01,29.97,30.12,29.97,29.91,30.23,30.21,29.96,30.06,30.24,30.06,30.03,30.22,30.36,30.12,30.21,30.50,30.45,30.24,30.56,30.31,30.57,30.42,30.12,30.50,30.16,30.33,30.03,29.99,30.20,29.98,29.88,30.15,30.21,29.98,30.01,30.05,30.23,30.24,30.57,30.57,30.37,30.38,30.48,30.37,30.26,30.41,30.39,30.09,30.22,30.24,29.93,30.00,30.26,30.31,30.42,30.17,30.33,30.34,30.05,29.91,29.99,30.02,29.66,29.86,30.00,29.89,29.63,29.83,29.35,29.46,29.59,29.90,29.48,29.92,29.32,29.01,29.50,29.13,29.42,28.93,29.58,29.65,28.81,28.82,29.59,29.43,28.84,29.49,29.86,29.81,29.46,29.74,29.65,28.92,29.11,29.57,29.47,28.78,29.41,29.61,29.42,28.93,29.44,29.53,29.33,29.04,29.62,29.11,28.81,28.72,29.55,29.14,28.23,29.19,29.36,28.74,28.40,29.02,29.19,28.56,28.51,29.09,28.87,28.41,28.71,29.05,28.66,28.54,28.67,29.20,28.86,29.31,29.20,28.67,28.93,28.97,28.27,28.31,28.64,28.52,28.39,28.35,28.54,28.26,27.96,28.36,28.11,27.89,28.27,28.30,27.93,28.05,28.46,28.22,28.03,28.34,28.67,28.54,28.26,28.82,28.66,28.35,28.71,29.13,28.94,28.66,29.18,28.99,28.77,28.44,28.45,28.27,28.16,28.14,28.14,28.01,28.15,27.43,27.96,27.57,28.00,27.55,27.78,27.34,28.13,27.78,27.76,27.49,28.47,28.17,27.69,27.88,28.55,28.13,28.13,28.69,28.70,28.36,28.34,28.92,28.86,28.55,28.94,29.21,29.13,29.13,29.48,29.67,29.75,29.85,29.86,29.66,29.49,29.51,29.54,29.01,28.56,29.38,29.33,28.55,28.73,29.47,29.09,28.44,28.95,29.43,28.99,28.91,29.02,28.56,28.23,28.18,28.62,27.99,28.49,28.80,28.39,28.83,29.01,29.29,28.85,29.65,29.56,29.07,28.88,28.94,28.66,28.38,28.42,28.29,27.94,27.79,28.07,27.57,27.17,27.72,27.97,27.56,27.78,27.36,27.92,27.75,27.57,26.81,27.47,27.44,27.68,27.83,27.66,27.96,27.80,27.98,28.82,28.58,28.20,28.73,28.96,28.46,28.53,29.03,28.94,28.69,28.82,28.42,28.10,27.88,27.95,27.92,27.73,27.92,27.96,27.18,27.59,27.93,27.70,27.29,27.08,27.69,27.64,27.70,27.88,28.23,27.20,28.28,28.36,28.30,28.56,28.62,28.41,28.20,28.47,28.60,28.04,28.76,29.06,28.67,28.41,29.28,29.32,28.76,28.96,29.69,29.46,29.85,29.51,29.05,28.67,29.17,29.09,28.56,28.62,28.72,28.62,28.40,28.76,28.93,28.55,28.37,29.00,28.79,28.36,28.55,28.95,28.35,28.64,29.32,28.56,28.54,28.64,29.13,28.43,28.44,28.67,28.88,28.41,28.67,29.09,28.86,29.01,28.66,28.87,28.97,28.60,28.66,29.17,28.96,28.74,29.05,29.34,29.14,29.01,29.44,29.68,29.45,29.26,29.81,29.86,29.31,29.79,29.56,29.63,29.42,29.34,29.23,29.12,28.71,28.89,28.85,28.46,28.53,28.38,28.20,28.04,28.12,28.23,27.65,28.04,28.28,28.19,27.61,28.12,28.48,28.34,27.97,28.26,28.77,28.39,28.03,28.00,28.70,28.23,28.06,28.21,28.59,28.55,28.40,28.57,28.52,28.63,28.82,28.96,28.98,29.27,29.26,29.29,29.55,29.75,29.88,29.93,29.63,30.11,29.68,29.30,29.81,29.90,29.01,29.13,29.67,29.69,29.10,28.68,28.90,29.09,28.68,28.40,29.04,29.27,28.87,29.10,29.53,29.51,30.01,29.92,30.06,30.27,30.37,30.03,30.37,30.19,30.19,30.51,30.33,30.36,30.40,30.39,30.14,29.99,30.28,29.79,30.19,30.12,30.09,29.48,29.62,30.04,29.61,29.61,29.41,29.19,29.53,29.36,29.10,29.28,29.53,29.39,29.22,29.56,29.74,29.45,29.63,29.91,29.81,29.67,29.91,30.17,30.19,30.05,30.29,30.14,30.13,29.53,30.02,30.07,29.60,29.57,30.01,29.83,29.61,29.54,30.06,29.76,29.55,29.78,29.74,29.60,29.73,29.94,29.68,29.65,30.02,30.14,30.24,30.32,29.86,30.24,30.40,29.98,29.79,30.39,30.38,30.11,30.35,30.48,30.21,29.95,30.22,30.44,30.26,30.17,30.40,30.46,30.19,30.29,30.25],[26.07,24.61,21.59,21.52,20.58,19.61,19.43,18.89,17.53,17.50,17.37,17.12,15.49,15.84,16.41,16.46,15.41,14.92,13.70,11.42,10.44,9.64,10.66,10.53,8.99,8.26,6.78,6.77,6.47,5.82,6.22,6.39,5.54,5.29,5.98,5.80,5.11,5.13,5.62,6.14,5.78,5.16,5.72,6.07,5.36,5.35,5.77,5.79,5.31,5.20,5.92,5.45,4.88,5.17,6.17,5.23,6.21,6.49,7.00,6.61,7.40,7.08,6.35,6.88,7.28,6.54,6.30,7.08,7.15,6.46,6.53,7.36,7.11,6.53,6.97,7.41,6.91,6.75,7.53,7.73,6.97,7.81,7.65,7.95,7.07,7.19,6.86,6.63,6.06,5.61,5.40,6.50,6.28,5.67,6.00,6.83,6.53,6.06,6.96,7.39,7.30,8.45,8.90,8.29,7.94,8.08,7.50,6.99,7.20,6.96,6.14,7.12,7.04,6.23,7.09,7.43,6.55,6.73,6.00,5.72,6.27,6.27,5.13,5.42,6.06,5.32,4.73,5.24,5.42,4.51,5.11,4.44,4.75,5.16,5.84,5.64,6.30,5.81,5.87,6.50,6.68,6.90,6.75,7.48,7.20,6.39,6.67,7.32,6.77,6.44,7.38,7.69,7.19,6.51,6.42,6.62,6.11,5.80,5.74,6.12,5.44,5.23,5.74,5.46,4.74,4.96,5.27,4.85,4.66,4.48,4.16,4.48,4.13,4.26,3.99,4.03,4.24,4.55,4.27,4.51,4.81,4.90,4.79,4.92,5.50,5.49,5.44,5.79,6.38,6.21,5.93,6.50,7.14,7.01,8.30,7.37,6.79,6.45,6.72,6.08,5.89,5.72,5.54,5.33,5.06,5.00,4.80,4.46,4.66,4.21,3.90,4.12,3.71,3.20,3.38,3.48,2.90,3.15,3.20,3.23,2.61,2.48,2.80,2.75,2.33,2.57,2.94,2.68,2.26,2.46,2.40,2.14,1.82,1.79,1.81,1.42,1.20,1.52,1.53,1.13,1.27,1.64,1.59,1.29,1.75,1.97,2.00,2.37,2.23,2.53,2.19,2.59,2.42,1.99,2.20,2.50,2.15,1.93,2.38,2.50,2.11,2.08,2.62,2.55,2.31,2.70,3.19,3.03,2.80,3.46,3.68,3.70,3.77,3.88,3.60,3.20,3.38,3.51,3.12,2.83,3.22,3.22,2.65,2.92,3.31,2.96,2.59,3.10,3.37,3.00,3.08,3.17,2.91,2.42,2.36,2.81,2.53,2.75,3.27,3.28,2.93,3.32,3.73,3.41,3.92,3.85,3.68,3.45,3.27,2.91,2.95,2.92,2.59,2.47,2.66,2.42,2.48,1.90,2.18,2.39,2.10,2.50,3.02,3.38,2.44,2.67,2.51,2.15,2.44,2.69,2.58,2.12,2.51,2.92,3.04,3.52,3.45,2.71,2.94,3.39,2.93,2.52,3.00,3.27,2.80,2.43,2.32,2.39,2.26,1.93,1.83,2.06,1.77,1.33,1.73,1.81,1.44,1.26,1.70,1.73,1.42,1.54,1.50,1.15,0.92,0.79,0.76,0.82,0.90,0.94,0.93,1.03,1.24,1.34,1.43,1.54,1.79,1.87,2.00,2.17,2.33,2.48,2.55,2.78,3.11,3.29,4.17,3.75,3.18,3.25,3.28,2.91,2.55,2.80,2.64,2.21,2.21,2.36,2.16,1.73,2.00,1.96,1.44,1.47,1.87,1.94,1.63,2.32,2.62,2.54,2.49,2.95,3.14,2.94,3.03,3.57,3.61,3.27,3.88,4.20,4.17,4.19,3.85,4.38,4.28,3.70,4.00,4.29,3.96,3.54,4.00,4.22,3.68,3.60,4.22,4.19,3.66,3.80,4.53,4.48,4.07,4.52,4.70,4.46,4.07,4.16,4.17,3.80,3.52,3.81,3.79,3.33,3.23,3.37,3.34,2.83,3.22,3.48,3.16,2.69,3.16,3.36,2.96,3.15,3.27,3.00,2.48,2.56,2.16,2.03,2.31,2.30,1.75,2.46,2.71,2.45,2.12,2.63,2.85,2.79,2.84,3.31,3.35,3.18,3.39,3.64,3.59,3.78,4.22,4.59,4.18,4.48,4.04,3.73,3.40,3.34,3.41,3.26,2.72,2.93,3.05,2.77,2.32,2.04,1.65,2.08,2.29,1.97,2.00,2.43,2.85,2.65,2.82,3.15,3.68,4.30,4.41,4.97,5.02,5.03,5.79,5.90,5.85,6.63,7.07,6.92,7.60,7.31,6.77,6.97,7.40,6.88,7.70,8.58,7.59,6.97,7.67,7.52,6.64,6.17,5.76,5.10,5.72,5.67,5.07,4.98,5.47,5.27,4.69,5.11,5.45,4.99,4.83,5.30,5.31,4.84,5.11,5.74,5.76,5.20,5.45,5.78,5.75,5.44,6.32,6.37,5.63,5.92,6.68,6.41,5.85,6.74,7.30,6.34,6.62,7.61,7.45,6.99,7.64,8.48,8.10,7.77,8.62,9.59,10.25,10.21,8.65,8.78,10.16,8.84,8.24,9.05,9.62,8.44,7.87,8.57,8.70,7.74,7.62,8.42,7.96,7.28,7.47,8.20,7.47,7.13,7.84,30.99,30.88,30.79,30.65,30.58,30.61,30.69,30.52,30.60,30.44,30.64,30.58,30.14,30.27,30.18,30.10,30.23,29.67,29.96,29.55,29.80,30.00,30.04,30.06,30.25,30.48,30.36,30.37,30.28,30.13,30.01,30.23,30.16,30.00,29.90,30.02,29.71,29.72,30.08,30.02,29.88,29.63,29.89,29.78,29.80,29.83,29.97,29.77,29.58,29.91,29.90,29.85,29.69,29.79,29.89,29.83,29.95,30.02,30.26,29.82,30.14,30.14,30.03,29.97,30.16,29.97,29.93,30.23,30.22,29.98,30.09,30.30,30.09,30.09,30.27,30.41,30.16,30.26,30.58,30.49,30.27,30.58,30.38,30.61,30.48,30.16,30.50,30.21,30.36,30.05,30.02,30.24,30.03,29.90,30.10,30.21,30.00,29.99,30.10,30.24,30.29,30.55,30.60,30.40,30.39,30.52,30.42,30.24,30.40,30.38,30.07,30.26,30.29,29.91,30.06,30.31,30.33,30.46,30.23,30.33,30.34,30.05,29.94,30.04,29.98,29.71,29.84,30.01,29.87,29.50,29.66,29.38,29.42,29.51,29.79,29.50,29.93,29.34,29.05,29.47,29.17,29.46,28.95,29.60,29.74,28.79,28.83,29.61,29.46,28.82,29.44,29.88,29.82,29.38,29.72,29.67,28.99,29.06,29.73,29.53,28.77,29.43,29.62,29.48,28.93,29.51,29.51,29.29,29.16,29.55,29.33,28.97,28.75,29.55,29.21,28.41,29.17,29.34,28.80,28.51,29.15,29.20,28.61,28.54,29.12,28.92,28.46,28.72,29.04,28.69,28.47,28.63,29.17,28.89,29.21,29.30,28.73,28.95,28.93,28.27,28.29,28.56,28.36,28.47,28.31,28.40,28.17,27.98,28.28,28.06,27.91,28.44,28.33,28.02,28.24,28.66,28.79,27.87,28.58,28.80,28.77,28.39,29.04,28.95,28.52,28.95,29.38,29.18,28.91,29.32,29.23,28.96,28.69,28.61,28.54,28.23,28.05,28.03,27.93,28.09,27.52,27.87,27.53,28.01,27.64,27.81,27.45,28.21,27.90,27.86,27.60,28.53,28.32,27.72,27.98,28.71,28.36,28.29,28.86,28.85,28.39,28.56,29.07,29.13,28.72,29.13,29.28,29.08,29.27,29.60,29.73,29.73,29.64,29.83,29.63,29.36,29.61,29.56,29.12,28.69,29.50,29.32,28.74,28.96,29.52,29.17,28.75,28.99,29.46,29.12,28.94,29.13,28.64,28.34,28.41,28.74,28.16,28.63,28.91,28.42,28.76,28.99,29.23,28.83,29.56,29.52,29.13,28.88,28.98,28.87,28.53,28.41,28.46,28.02,27.73,28.12,27.64,27.24,28.03,28.37,27.81,27.88,27.62,27.81,27.89,27.78,26.99,27.65,27.80,27.94,28.08,27.98,28.30,28.18,28.29,29.08,28.79,28.48,28.95,29.16,28.73,28.77,29.30,29.12,28.86,29.13,28.71,28.39,28.24,28.22,28.13,27.87,28.12,28.14,27.33,27.70,27.89,27.60,27.17,27.07,27.55,27.46,27.53,27.82,28.37,28.26,27.85,28.74,28.52,28.86,29.09,28.78,28.41,28.89,28.90,28.26,29.00,29.38,28.94,28.66,29.50,29.58,28.90,29.17,29.85,29.70,29.87,29.73,29.25,28.90,29.46,29.25,28.78,28.85,28.99,28.82,28.54,28.98,29.05,28.72,28.45,29.21,28.92,28.40,28.76,29.29,28.75,28.60,29.37,28.75,28.74,28.67,29.22,28.68,28.43,28.80,29.00,28.51,28.71,29.16,28.94,28.98,28.61,28.80,29.02,28.59,28.71,29.17,29.04,28.88,29.04,29.43,29.29,29.25,29.35,29.74,29.70,29.27,29.64,29.76,29.28,29.63,29.35,29.48,29.36,29.24,29.11,29.00,28.98,28.89,28.75,28.81,28.88,28.55,28.25,28.72,28.25,28.14,27.68,28.28,28.19,28.04,27.51,27.89,28.17,28.21,27.84,28.15,29.14,28.47,28.07,28.65,28.97,28.50,28.45,28.90,28.98,28.87,28.88,29.03,28.91,28.86,28.93,29.17,29.18,29.21,29.24,29.38,29.38,29.64,29.81,29.75,29.57,29.99,29.64,29.32,29.78,29.90,29.44,29.35,29.78,29.89,29.54,28.96,29.10,29.54,29.18,28.81,29.38,29.62,29.17,29.30,29.79,29.68,30.10,29.94,30.02,30.23,30.30,29.95,30.37,30.13,30.11,30.52,30.21,30.31,30.32,30.32,29.97,29.97,30.26,29.78,30.16,30.20,30.08,29.45,29.74,30.06,29.56,29.63,29.31,29.14,29.50,29.28,29.10,29.31,29.43,29.34,29.18,29.43,29.65,29.39,29.43,29.74,29.76,29.60,29.79,30.01,30.08,30.00,30.23,30.09,30.15,29.67,30.09,30.11,29.52,29.57,30.06,29.82,29.43,29.52,30.05,29.64,29.48,29.89,29.74,29.63,29.79,29.98,29.74,29.72,30.10,30.23,30.35,30.42,29.96,30.29,30.47,30.04,29.86,30.44,30.46,30.15,30.31,30.51,30.26,29.98,30.23,30.46,30.29,30.10,30.29,30.49,30.18,30.26,30.27],[25.74,24.21,21.31,21.17,20.11,19.02,19.07,18.84,17.55,17.67,17.60,16.86,15.72,15.89,16.17,16.18,15.12,14.95,13.20,11.16,10.18,9.15,10.14,10.30,8.65,7.91,6.44,6.27,6.09,5.41,5.84,6.03,5.21,5.14,5.54,5.38,4.82,5.01,5.20,5.59,5.28,4.85,5.35,5.58,5.14,5.28,5.45,5.49,5.16,5.12,5.53,5.26,4.58,5.11,5.91,4.92,5.85,6.14,6.55,6.08,6.76,6.53,5.88,6.27,6.67,6.06,5.78,6.42,6.60,5.94,5.98,6.75,6.42,6.01,6.39,6.81,6.33,6.30,6.90,7.13,6.49,7.15,7.01,7.27,6.62,6.62,6.38,6.20,5.74,5.44,5.29,6.09,5.82,5.42,5.76,6.33,6.05,5.77,6.50,6.77,6.81,8.07,8.20,7.80,7.22,7.45,7.06,6.70,6.70,6.56,5.80,6.65,6.58,5.90,6.59,6.80,6.16,6.17,5.61,5.55,6.00,6.04,5.01,5.35,5.82,5.28,4.53,4.92,5.19,4.30,4.77,4.17,4.51,4.96,5.46,5.42,5.92,5.39,5.64,6.00,5.97,6.24,6.10,6.66,6.48,5.85,5.91,6.64,6.08,5.72,6.53,6.80,6.41,5.89,5.87,6.01,5.60,5.40,5.40,5.67,5.12,5.10,5.51,5.15,4.77,4.76,5.04,4.54,4.37,4.21,4.00,4.38,3.78,4.19,3.92,3.79,4.22,4.47,4.30,4.37,4.59,4.63,4.47,4.58,5.01,5.09,4.99,5.28,5.75,5.66,5.35,5.76,6.44,6.29,7.43,6.63,6.10,5.87,6.13,5.63,5.47,5.30,5.16,4.93,4.82,4.65,4.29,4.17,4.08,3.87,3.63,3.73,3.55,3.12,3.12,3.37,3.00,2.80,3.00,3.02,2.57,2.41,2.70,2.71,2.24,2.49,2.82,2.51,2.12,2.33,2.29,2.03,1.80,1.75,1.76,1.34,1.31,1.50,1.41,1.04,1.32,1.52,1.38,1.18,1.58,1.76,1.71,2.00,1.94,2.04,1.77,2.11,2.03,1.73,1.92,2.20,1.94,1.82,2.19,2.34,2.05,2.06,2.50,2.45,2.26,2.61,2.93,2.83,2.72,3.26,3.42,3.47,3.49,3.57,3.35,3.03,3.20,3.24,2.86,2.79,3.01,2.93,2.55,2.70,3.00,2.62,2.43,2.72,2.92,2.58,2.61,2.69,2.45,2.20,2.17,2.47,2.35,2.52,2.93,3.04,2.68,2.88,3.46,3.16,3.72,3.52,3.41,3.22,3.01,2.78,2.77,2.77,2.43,2.34,2.47,2.25,2.32,1.75,1.97,2.14,1.84,2.13,2.56,2.81,2.01,2.18,2.07,1.70,1.97,2.16,2.05,1.67,1.98,2.24,2.27,2.62,2.48,1.97,2.13,2.44,2.11,1.92,2.20,2.42,2.16,1.92,1.89,1.88,1.69,1.49,1.48,1.56,1.33,1.14,1.39,1.48,1.13,1.07,1.39,1.41,1.16,1.35,1.32,1.00,0.94,0.87,0.78,0.76,0.78,0.85,0.85,0.86,1.00,1.15,1.15,1.19,1.43,1.49,1.56,1.68,1.84,2.01,1.97,2.09,2.42,2.54,3.12,2.79,2.35,2.43,2.59,2.27,2.02,2.22,2.13,1.73,1.77,2.02,1.93,1.42,1.78,1.78,1.32,1.32,1.76,1.79,1.54,2.10,2.33,2.27,2.32,2.71,2.84,2.70,2.74,3.20,3.16,3.01,3.54,3.83,3.78,3.88,3.48,4.01,3.94,3.35,3.55,3.94,3.47,3.18,3.58,3.79,3.24,3.30,3.73,3.56,3.28,3.46,3.96,4.02,3.70,4.17,4.25,4.09,3.67,3.55,3.71,3.53,3.19,3.33,3.35,2.97,2.91,3.04,2.95,2.56,2.84,3.05,2.69,2.35,2.84,3.03,2.60,2.95,3.09,2.88,2.28,2.42,2.05,2.00,2.01,2.08,1.72,2.35,2.44,2.20,2.07,2.65,2.74,2.49,2.63,3.08,3.04,3.11,3.24,3.45,3.40,3.63,3.97,4.33,4.04,4.09,3.81,3.92,3.28,3.12,3.46,3.21,2.61,2.89,3.15,2.69,2.24,2.08,1.59,1.91,2.13,1.79,1.89,2.31,2.36,2.28,2.54,2.95,3.34,3.71,4.29,4.63,4.64,4.55,5.14,5.21,5.12,5.91,6.20,6.11,6.62,6.43,5.96,6.17,6.46,6.01,6.72,7.35,6.72,6.18,6.84,6.64,5.99,5.64,5.29,4.70,5.20,5.19,4.52,4.35,4.95,4.76,4.08,4.47,4.86,4.47,4.25,4.71,4.73,4.27,4.50,5.00,5.03,4.69,4.91,5.11,5.36,5.17,5.88,5.67,5.09,5.45,6.03,5.67,5.23,6.03,6.45,5.71,5.90,6.78,6.43,6.18,6.77,7.46,7.02,6.81,7.57,8.36,8.95,8.69,7.54,7.64,8.74,7.74,7.10,7.85,8.21,7.26,6.92,7.56,7.53,6.75,6.70,7.44,7.11,6.44,6.64,7.32,6.78,6.45,7.44,31.04,30.91,30.80,30.65,30.63,30.51,30.65,30.42,30.55,30.31,30.48,30.47,29.99,30.17,30.10,29.98,30.16,29.49,29.86,29.32,29.51,29.83,29.93,29.98,30.18,30.47,30.33,30.40,30.38,30.17,30.07,30.32,30.12,29.86,29.91,29.94,29.60,29.57,30.00,30.06,29.80,29.50,29.73,29.71,29.65,29.73,29.88,29.72,29.55,29.92,30.01,29.82,29.75,29.90,30.15,29.97,30.05,30.12,30.26,29.80,30.23,30.29,30.05,30.01,30.31,30.20,29.92,30.30,30.43,30.14,30.14,30.40,30.27,30.14,30.35,30.53,30.25,30.32,30.60,30.57,30.36,30.65,30.51,30.70,30.55,30.34,30.58,30.38,30.43,30.03,30.10,30.41,30.22,30.07,30.28,30.44,30.23,30.21,30.26,30.42,30.41,30.62,30.62,30.50,30.48,30.58,30.44,30.34,30.41,30.46,30.20,30.37,30.37,30.25,30.25,30.42,30.42,30.53,30.37,30.43,30.46,30.25,30.02,30.10,30.21,29.91,29.85,30.11,30.07,29.64,29.84,29.28,29.37,29.59,29.84,29.46,29.87,29.31,28.98,29.44,29.12,29.50,29.07,29.66,29.76,28.85,28.91,29.70,29.50,29.00,29.55,29.93,29.88,29.53,29.72,29.69,28.94,29.00,29.60,29.37,28.71,29.36,29.53,29.47,28.96,29.43,29.62,29.36,29.03,29.61,29.16,28.74,28.51,29.32,29.05,28.20,29.01,29.20,28.55,28.33,28.92,29.15,28.56,28.41,29.08,28.87,28.54,28.73,29.11,28.81,28.64,28.75,29.32,29.04,29.40,29.33,28.95,29.09,29.05,28.33,28.41,28.80,28.56,28.52,28.39,28.61,28.30,27.98,28.30,28.19,27.94,28.19,28.37,27.71,27.89,28.46,28.24,27.54,28.25,28.75,28.33,28.12,28.67,28.77,27.97,28.52,29.19,29.02,28.83,29.25,29.14,28.72,28.25,28.40,28.32,27.88,27.72,27.60,27.63,28.02,27.06,27.76,27.37,27.82,27.56,27.88,27.68,28.55,28.08,28.11,27.56,28.51,28.43,27.60,28.06,28.80,28.21,27.93,28.75,28.68,28.11,28.22,28.91,28.72,28.19,29.03,29.13,28.76,29.02,29.50,29.63,29.73,29.53,29.80,29.51,29.01,29.28,29.48,28.95,28.32,29.34,29.26,28.54,28.78,29.41,29.15,28.55,28.99,29.37,29.07,29.18,29.27,28.77,28.48,28.61,28.94,28.26,28.76,29.19,28.59,28.87,29.11,29.40,28.98,29.55,29.49,28.99,29.01,28.94,28.57,28.47,28.50,28.41,27.73,27.68,28.19,27.69,27.29,28.10,28.43,27.94,28.22,27.51,28.49,28.07,28.00,27.22,27.76,27.97,28.10,28.23,27.88,28.17,28.24,28.25,29.08,28.82,28.46,28.93,29.17,28.78,28.78,29.31,29.15,28.95,28.99,28.58,28.39,28.14,28.17,28.02,27.94,28.26,27.87,27.10,27.86,28.26,27.48,27.59,27.64,27.90,27.73,27.94,27.95,28.13,27.88,28.28,27.82,28.36,28.47,28.77,28.83,28.25,28.61,28.83,28.41,28.84,29.29,28.89,28.76,29.45,29.47,28.87,29.18,29.84,29.56,29.88,29.67,29.24,28.92,29.36,29.19,28.72,28.69,28.91,28.70,28.66,28.96,29.04,28.93,28.52,29.21,28.94,28.40,28.85,29.18,28.79,28.77,29.36,28.88,28.93,28.83,29.19,28.56,28.37,28.86,28.98,28.52,28.82,29.21,28.96,29.02,28.66,28.91,28.90,28.61,28.70,29.23,29.02,28.73,29.04,29.58,29.25,29.13,29.43,29.78,29.55,29.18,29.72,29.73,29.24,29.65,29.43,29.55,29.32,29.29,29.21,29.00,28.76,28.87,28.80,28.41,28.63,28.22,28.09,28.03,27.95,28.22,27.57,28.03,28.19,28.17,27.62,28.04,28.36,28.58,28.02,28.35,29.19,28.22,27.86,28.38,28.94,28.28,27.91,28.58,28.55,28.14,28.39,28.74,28.34,28.62,28.79,28.90,28.86,29.21,29.20,29.32,29.54,29.71,29.76,29.77,29.54,30.00,29.62,29.33,29.78,29.85,29.25,29.16,29.69,29.61,29.06,28.69,28.76,29.20,28.81,28.54,29.03,29.43,29.01,29.06,29.63,29.51,30.01,29.92,29.98,30.20,30.29,29.96,30.32,30.11,30.08,30.48,30.21,30.32,30.39,30.34,29.96,29.93,30.29,29.92,30.22,30.24,30.13,29.54,29.78,30.11,29.64,29.68,29.46,29.21,29.60,29.42,29.19,29.43,29.57,29.43,29.29,29.51,29.71,29.50,29.50,29.84,29.80,29.72,29.89,30.05,30.13,30.04,30.25,30.16,30.14,29.60,30.15,30.13,29.64,29.64,30.12,29.90,29.55,29.68,30.18,29.82,29.57,30.01,29.90,29.76,29.92,30.09,29.89,29.79,30.12,30.26,30.29,30.41,30.02,30.35,30.50,30.12,29.96,30.48,30.47,30.24,30.35,30.54,30.32,30.13,30.32,30.46,30.33,30.20,30.35,30.44,30.18,30.20,30.26],[26.13,24.62,22.09,21.79,20.47,19.43,19.35,19.11,17.83,17.03,18.05,17.17,15.70,16.19,16.81,16.73,16.12,15.45,13.34,11.44,10.39,9.70,10.38,10.56,8.79,7.81,6.22,6.15,5.92,5.27,5.75,5.94,5.08,5.02,5.64,5.44,4.75,4.86,5.20,5.54,5.23,4.81,5.38,5.58,5.20,5.26,5.45,5.54,5.51,5.12,5.54,5.28,4.62,4.96,5.80,5.01,5.69,5.99,6.41,6.05,6.51,6.40,5.80,6.19,6.46,5.96,5.71,6.25,6.41,5.83,6.01,6.50,6.30,5.86,6.20,6.47,6.19,6.21,6.64,6.88,6.38,7.06,6.71,7.03,6.38,6.43,6.24,6.07,5.62,5.44,5.16,6.01,5.82,5.33,5.66,6.20,5.94,5.71,6.32,6.59,6.52,7.65,7.90,7.41,7.09,7.22,6.98,6.44,6.52,6.31,5.59,6.52,6.37,5.80,6.43,6.57,6.05,6.08,5.52,5.42,5.97,5.92,4.88,5.22,5.96,5.16,4.48,4.86,5.17,4.31,4.81,4.13,4.51,4.88,5.35,5.32,5.79,5.37,5.52,5.84,5.98,6.04,5.91,6.42,6.31,5.71,5.80,6.37,5.94,5.64,6.32,6.49,6.15,5.75,5.77,5.87,5.52,5.40,5.30,5.58,5.06,5.18,5.44,5.12,4.72,4.88,5.01,4.62,4.43,4.27,4.00,4.27,3.91,4.00,3.75,3.79,4.13,4.51,4.18,4.34,4.58,4.54,4.36,4.53,4.92,4.97,4.87,5.13,5.59,5.51,5.13,5.60,6.16,6.06,7.06,6.31,5.88,5.65,5.91,5.45,5.31,5.18,5.09,4.81,4.82,4.71,4.22,4.15,4.10,3.82,3.54,3.75,3.58,3.20,3.19,3.42,3.09,2.76,3.04,3.07,2.67,2.48,2.82,2.66,2.24,2.38,2.74,2.50,2.02,2.14,2.11,1.84,1.73,1.70,1.61,1.24,1.20,1.46,1.31,1.00,1.28,1.51,1.32,1.18,1.54,1.69,1.63,1.88,1.85,1.94,1.61,1.99,1.95,1.64,1.78,2.13,1.90,1.75,2.09,2.27,1.97,1.92,2.41,2.41,2.25,2.55,2.93,2.79,2.76,3.19,3.42,3.40,3.63,3.56,3.30,2.94,3.21,3.23,2.86,2.66,2.94,2.89,2.53,2.64,2.95,2.58,2.40,2.62,2.85,2.50,2.51,2.62,2.36,2.13,2.16,2.32,2.36,2.39,2.81,2.93,2.52,2.78,3.33,3.09,3.61,3.44,3.26,3.13,2.91,2.63,2.71,2.61,2.42,2.28,2.43,2.16,2.22,1.68,1.83,2.04,1.72,1.96,2.41,2.66,1.85,2.00,1.92,1.57,1.83,2.02,1.89,1.53,1.80,2.08,2.10,2.50,2.37,1.82,1.99,2.27,1.97,1.73,2.11,2.28,2.02,1.74,1.71,1.75,1.54,1.37,1.38,1.45,1.22,1.03,1.28,1.30,1.04,0.98,1.29,1.27,1.11,1.30,1.25,0.97,0.93,0.91,0.90,0.78,0.77,0.79,0.87,0.84,0.87,1.05,1.12,1.10,1.25,1.40,1.45,1.50,1.70,1.89,1.86,1.95,2.28,2.38,2.94,2.60,2.20,2.25,2.39,2.11,1.86,2.09,1.96,1.62,1.62,1.84,1.76,1.34,1.66,1.68,1.29,1.26,1.62,1.83,1.64,2.12,2.43,2.25,2.20,2.73,2.87,2.64,2.77,3.12,3.17,2.96,3.44,3.80,3.86,3.78,3.52,3.98,3.94,3.36,3.74,4.01,3.60,3.14,3.76,3.88,3.27,3.25,3.83,3.71,3.28,3.48,4.00,3.94,3.67,4.08,4.28,4.11,3.62,3.73,3.73,3.53,3.11,3.48,3.54,3.00,2.96,3.05,2.96,2.56,2.80,3.10,2.67,2.32,2.82,3.02,2.59,2.86,3.17,2.82,2.29,2.40,2.20,1.86,2.00,2.07,1.80,2.33,2.48,2.17,2.24,2.63,2.86,2.48,2.76,3.32,3.03,3.19,2.99,3.43,3.52,3.45,3.91,4.21,3.90,3.99,3.82,3.82,3.52,3.29,3.49,3.25,2.71,2.99,3.06,2.59,2.16,2.07,1.62,1.87,2.11,2.04,1.93,2.38,2.40,2.47,2.69,2.95,3.47,3.87,4.04,4.37,4.40,4.44,4.95,5.02,4.92,5.66,5.95,5.97,6.35,6.30,5.80,6.00,6.38,5.97,6.56,7.26,6.66,5.92,6.69,6.52,5.84,5.61,5.20,4.68,5.18,5.07,4.48,4.39,4.86,4.70,4.15,4.51,4.79,4.55,4.25,4.55,4.63,4.32,4.45,4.88,4.88,4.51,4.70,5.00,5.15,5.01,5.73,5.58,5.15,5.38,5.88,5.58,5.15,5.91,6.26,5.60,5.87,6.57,6.25,5.95,6.57,7.18,6.86,6.62,7.36,8.15,8.67,8.53,7.38,7.49,8.43,7.60,6.85,7.66,7.94,7.05,6.68,7.20,7.18,6.61,6.55,7.09,6.81,6.37,6.37,7.06,6.55,6.52,7.49,31.00,30.83,30.77,30.65,30.59,30.42,30.59,30.41,30.44,30.23,30.37,30.33,29.86,30.15,30.04,29.89,30.04,29.52,29.87,29.39,29.58,29.81,29.98,30.05,30.26,30.43,30.32,30.30,30.30,30.14,29.96,30.20,30.06,29.90,29.87,29.92,29.65,29.50,29.98,30.01,29.80,29.41,29.69,29.69,29.56,29.58,29.79,29.66,29.44,29.74,29.93,29.81,29.62,29.92,30.07,29.94,30.07,30.13,30.19,29.83,30.15,30.25,30.01,30.01,30.16,30.09,29.89,30.25,30.29,30.06,30.08,30.29,30.18,30.06,30.25,30.38,30.15,30.27,30.51,30.49,30.31,30.57,30.39,30.63,30.46,30.25,30.53,30.27,30.35,30.01,30.07,30.32,30.15,30.04,30.19,30.29,30.13,30.12,30.14,30.32,30.32,30.58,30.57,30.44,30.41,30.53,30.38,30.33,30.42,30.47,30.19,30.29,30.32,30.18,30.15,30.32,30.35,30.46,30.29,30.37,30.42,30.17,29.92,30.07,30.09,29.79,29.79,30.06,30.05,29.56,29.84,29.25,29.31,29.54,29.82,29.46,29.83,29.17,28.88,29.38,28.94,29.40,28.99,29.58,29.63,28.84,28.79,29.61,29.45,28.98,29.48,29.84,29.86,29.51,29.72,29.64,28.94,29.06,29.49,29.34,28.80,29.37,29.59,29.42,28.96,29.49,29.64,29.31,28.86,29.50,28.82,28.71,28.43,29.14,28.85,28.14,28.94,29.03,28.45,28.34,28.93,29.01,28.52,28.37,29.05,28.76,28.36,28.82,29.14,28.68,28.36,28.72,29.24,28.88,29.31,29.18,28.90,28.91,29.01,28.14,28.37,28.67,28.42,28.32,28.34,28.53,28.12,27.81,28.20,28.03,27.82,28.11,28.23,27.63,27.75,28.23,28.02,27.57,28.07,28.49,28.16,28.15,28.50,28.60,28.04,28.60,29.17,29.01,28.70,29.23,29.06,28.80,28.07,27.96,28.21,27.89,27.77,27.68,27.90,28.10,27.32,28.09,27.83,27.86,27.63,27.91,27.90,28.54,28.06,28.21,27.75,28.67,28.44,27.96,28.14,28.77,28.30,28.00,28.82,28.58,28.16,28.22,28.95,28.40,28.12,28.98,28.94,28.53,28.77,29.49,29.53,29.70,29.35,29.71,29.46,28.77,29.05,29.43,28.86,28.29,29.28,29.29,28.64,28.74,29.48,29.25,28.54,29.02,29.46,29.03,29.06,29.19,28.66,28.33,28.30,28.75,28.18,28.67,29.01,28.48,28.73,29.00,29.44,28.85,29.63,29.57,29.02,28.96,28.95,28.44,28.24,28.32,28.24,27.58,27.60,27.93,27.56,27.25,27.93,28.36,27.99,28.21,27.57,28.83,28.15,28.26,27.85,27.94,28.08,28.28,28.26,28.23,28.27,28.27,28.34,29.14,28.90,28.54,28.88,29.15,28.75,28.81,29.26,29.20,28.96,28.98,28.53,28.41,28.14,28.15,28.09,27.96,28.18,27.82,27.42,28.14,28.42,27.84,27.82,27.96,27.98,27.75,27.89,27.81,27.90,27.56,27.97,28.03,27.24,28.25,28.40,28.35,28.04,28.57,28.64,28.27,28.76,29.22,28.89,28.76,29.43,29.48,28.94,29.07,29.84,29.60,29.96,29.71,29.28,28.95,29.39,29.27,28.75,28.83,28.98,28.69,28.86,28.95,29.00,28.83,28.47,29.09,28.66,28.28,28.68,28.91,28.14,28.61,29.32,28.28,28.37,28.67,29.14,28.30,28.31,28.79,28.98,28.42,28.68,29.19,28.86,28.86,28.51,28.71,28.83,28.52,28.55,29.05,28.87,28.56,29.04,29.35,29.05,28.88,29.52,29.63,29.38,29.18,29.73,29.72,29.17,29.66,29.48,29.61,29.33,29.10,29.20,28.96,28.55,28.70,28.67,28.13,28.26,28.17,28.04,27.51,27.80,27.97,27.25,27.59,28.20,28.03,27.45,27.90,28.31,28.57,27.85,28.08,28.66,28.08,27.47,27.65,28.32,27.97,27.48,27.94,28.10,27.93,27.99,28.42,28.24,28.40,28.61,28.84,28.92,29.18,29.19,29.33,29.59,29.72,29.74,29.78,29.55,30.04,29.66,29.22,29.76,29.88,28.82,29.05,29.63,29.56,28.95,28.33,28.53,29.10,28.37,28.14,29.21,29.17,28.64,28.86,29.61,29.44,29.92,29.91,29.99,30.24,30.32,30.01,30.34,30.14,30.11,30.45,30.31,30.34,30.40,30.38,30.04,30.09,30.30,29.89,30.22,30.18,30.12,29.52,29.65,30.03,29.60,29.57,29.31,29.08,29.57,29.30,28.99,29.34,29.56,29.36,29.23,29.55,29.78,29.42,29.64,29.87,29.84,29.68,29.87,30.14,30.13,30.03,30.25,30.10,30.07,29.57,30.04,30.10,29.45,29.60,30.00,29.92,29.51,29.52,30.08,29.82,29.50,29.79,29.79,29.72,29.70,29.99,29.78,29.67,29.98,30.13,30.21,30.31,29.92,30.30,30.42,30.03,29.89,30.44,30.39,30.18,30.32,30.52,30.26,30.06,30.33,30.42,30.25,30.22,30.39,30.38,30.16,30.21,30.21],[25.78,23.92,21.56,21.68,20.82,18.80,18.63,19.23,17.73,17.32,17.49,17.07,15.97,17.04,17.43,17.21,16.07,15.66,13.84,11.49,10.72,10.07,10.87,10.89,9.00,8.18,6.69,6.64,6.55,5.90,6.41,6.50,5.65,5.40,6.07,5.74,5.11,5.40,5.48,5.96,5.66,5.50,5.85,6.05,5.60,5.69,6.04,5.92,5.68,5.60,6.00,5.54,5.04,5.45,6.29,5.37,6.02,6.59,6.87,6.52,7.09,7.01,6.37,6.78,7.03,6.59,6.34,6.86,6.94,6.58,6.54,7.10,6.95,6.45,6.75,7.13,6.90,6.71,7.23,7.49,6.92,7.85,7.57,7.84,7.09,7.18,7.00,6.74,6.22,5.89,5.85,6.63,6.44,5.95,6.24,6.93,6.64,6.30,6.91,7.37,7.26,8.42,8.94,8.17,8.14,8.14,7.76,7.36,7.29,7.07,6.26,7.24,7.14,6.42,7.07,7.28,6.79,6.79,6.25,5.94,6.49,6.58,5.54,5.63,6.33,5.68,4.90,5.39,5.64,4.51,5.23,4.57,4.67,5.07,5.73,5.60,6.16,5.86,5.92,6.34,6.62,6.50,6.34,6.92,6.82,6.12,6.33,6.90,6.41,6.06,6.75,7.04,6.71,6.17,6.18,6.30,5.90,5.83,5.63,5.98,5.50,5.41,5.66,5.42,4.82,5.16,5.15,4.70,4.69,4.44,4.30,4.59,4.12,4.27,3.95,4.19,4.12,4.80,4.42,4.56,4.77,4.84,4.64,4.81,5.32,5.31,5.27,5.45,5.99,5.87,5.67,6.09,6.57,6.48,7.65,6.76,6.34,5.87,6.29,5.91,5.66,5.49,5.34,5.12,4.99,4.93,4.39,4.27,4.31,4.01,3.83,3.89,3.62,3.32,3.18,3.46,3.07,2.83,3.24,3.43,2.69,2.67,2.92,2.95,2.46,2.73,2.99,2.66,2.22,2.39,2.26,2.02,1.79,1.90,1.72,1.25,1.26,1.48,1.31,0.99,1.30,1.54,1.32,1.21,1.58,1.67,1.67,1.96,1.91,2.06,1.69,2.09,2.02,1.65,1.85,2.23,1.95,1.77,2.22,2.54,2.06,2.09,2.71,2.61,2.39,2.80,3.21,2.99,2.86,3.45,3.61,3.66,3.59,3.82,3.59,3.16,3.30,3.45,3.11,2.86,3.13,3.11,2.67,2.87,3.13,2.75,2.49,2.77,2.94,2.59,2.57,2.68,2.52,2.20,2.21,2.47,2.40,2.51,2.92,3.03,2.75,2.93,3.45,3.23,3.74,3.63,3.46,3.25,3.11,2.77,2.80,2.85,2.52,2.39,2.52,2.30,2.29,1.79,1.99,2.12,1.86,2.09,2.55,2.77,2.02,2.17,2.11,1.73,1.95,2.12,1.99,1.65,1.95,2.24,2.19,2.55,2.41,1.90,2.03,2.29,2.02,1.75,2.10,2.28,2.04,1.77,1.71,1.78,1.58,1.33,1.39,1.50,1.23,1.02,1.34,1.43,1.15,1.02,1.37,1.43,1.25,1.38,1.42,1.09,1.01,0.90,0.92,0.87,0.77,0.76,0.79,0.85,0.88,0.93,1.08,1.15,1.19,1.25,1.49,1.51,1.66,1.86,1.92,2.01,2.27,2.42,3.00,2.67,2.26,2.37,2.48,2.17,1.97,2.20,2.15,1.75,1.84,2.03,1.94,1.41,1.81,1.78,1.32,1.40,1.79,1.81,1.67,2.24,2.59,2.30,2.34,2.83,2.88,2.74,2.83,3.26,3.28,3.08,3.56,3.82,3.96,3.90,3.63,4.08,4.08,3.60,3.75,4.08,3.75,3.34,3.77,4.15,3.50,3.35,3.98,3.87,3.49,3.50,4.21,4.20,3.87,4.29,4.53,4.28,3.96,3.90,3.85,3.65,3.24,3.58,3.46,3.17,3.08,3.11,3.07,2.62,2.93,3.18,2.75,2.53,2.99,3.16,2.67,3.00,3.22,3.02,2.47,2.59,2.17,2.02,2.07,2.18,1.88,2.49,2.75,2.39,2.38,2.67,3.14,2.77,2.77,3.44,3.25,3.27,3.39,3.60,3.58,3.62,3.94,4.38,4.14,4.17,3.99,4.07,3.48,3.41,3.51,3.41,2.72,2.89,3.11,2.69,2.18,2.04,1.55,1.87,2.20,2.06,2.05,2.57,2.57,2.56,2.72,3.15,3.64,4.03,4.23,4.50,4.61,4.77,5.24,5.40,5.38,6.12,6.46,6.70,6.97,7.11,6.45,6.67,7.00,6.48,7.28,8.01,7.26,6.49,7.22,7.09,6.44,6.06,5.56,5.05,5.60,5.41,4.78,4.77,5.20,4.94,4.37,4.84,5.13,4.86,4.63,4.95,5.03,4.58,4.78,5.37,5.25,4.83,4.89,5.31,5.33,5.15,5.81,5.83,5.38,5.57,6.08,5.87,5.42,6.18,6.68,5.99,6.27,7.00,6.81,6.61,7.11,7.66,7.47,7.31,7.97,8.89,9.48,9.35,8.14,8.25,9.16,8.23,7.60,8.34,8.77,7.77,7.39,8.06,7.90,7.21,7.15,7.81,7.29,6.83,6.88,7.39,6.94,6.83,7.70,30.88,30.73,30.69,30.56,30.52,30.50,30.59,30.43,30.40,30.20,30.42,30.41,29.81,30.16,30.01,29.82,30.12,29.56,29.96,29.59,29.80,30.00,30.06,30.16,30.31,30.47,30.33,30.30,30.22,30.06,29.92,30.17,30.07,29.86,29.88,29.98,29.70,29.70,29.98,29.99,29.81,29.66,29.86,29.77,29.79,29.78,29.88,29.81,29.45,29.80,29.90,29.83,29.60,29.85,29.88,29.90,29.98,30.03,30.18,29.85,30.12,30.18,30.02,29.99,30.14,29.98,29.96,30.18,30.15,29.99,30.04,30.22,30.06,30.02,30.18,30.31,30.09,30.19,30.46,30.44,30.22,30.55,30.30,30.57,30.41,30.17,30.46,30.14,30.28,30.00,29.94,30.26,30.01,29.98,30.12,30.18,29.99,30.03,30.14,30.19,30.27,30.53,30.56,30.42,30.38,30.45,30.34,30.23,30.45,30.40,30.08,30.24,30.26,30.00,30.06,30.24,30.30,30.38,30.17,30.26,30.28,30.13,29.85,30.02,30.08,29.77,29.78,29.93,29.88,29.49,29.81,29.37,29.38,29.59,29.91,29.53,29.92,29.28,29.04,29.45,29.07,29.41,28.88,29.59,29.65,28.85,28.78,29.59,29.45,28.90,29.44,29.85,29.86,29.48,29.75,29.67,29.08,29.21,29.66,29.52,28.86,29.43,29.63,29.48,28.98,29.39,29.59,29.37,29.03,29.54,29.09,28.78,28.56,29.44,29.05,28.15,29.10,29.23,28.57,28.44,29.15,29.16,28.55,28.56,29.16,28.86,28.36,28.67,29.01,28.59,28.28,28.61,29.16,28.75,29.27,29.14,28.72,28.85,28.73,28.12,28.27,28.48,28.22,28.26,28.36,28.47,28.12,28.00,28.36,28.15,28.00,28.40,28.43,27.77,27.99,28.43,28.24,27.68,28.34,28.60,28.30,28.30,28.86,28.72,28.41,28.80,29.22,29.04,28.69,29.34,29.05,28.85,28.37,28.46,28.30,28.34,28.06,28.02,28.06,28.01,27.46,27.74,27.45,27.66,27.59,27.73,27.44,28.26,27.88,28.09,27.80,28.81,28.38,27.73,28.15,28.75,28.18,28.02,28.98,28.74,28.30,28.33,28.95,28.65,28.46,29.05,29.22,28.80,29.11,29.48,29.68,29.67,29.52,29.78,29.57,29.18,29.49,29.56,29.01,28.57,29.42,29.43,28.68,28.88,29.60,29.23,28.65,29.08,29.49,29.06,28.93,29.12,28.60,28.26,28.36,28.56,28.11,28.64,28.81,28.34,28.70,29.05,29.26,28.90,29.60,29.56,29.00,28.97,28.95,28.70,28.37,28.41,28.43,27.87,27.83,28.09,27.59,27.08,28.04,28.18,27.69,27.99,27.10,27.95,27.85,27.84,27.21,27.63,27.79,28.12,28.04,27.78,28.16,28.20,28.35,29.11,28.85,28.32,28.99,29.26,28.69,28.73,29.23,29.25,28.87,29.01,28.55,28.40,28.04,27.99,28.00,27.88,27.99,27.91,27.16,27.81,27.75,27.53,27.28,27.24,27.57,27.32,27.40,27.40,27.92,27.89,28.10,28.13,28.14,27.64,28.61,28.37,28.20,28.63,28.76,28.08,28.61,29.20,28.77,28.49,29.33,29.46,28.85,29.11,29.86,29.61,30.04,29.75,29.32,28.99,29.41,29.28,28.66,28.94,28.94,28.68,28.61,28.89,29.11,28.67,28.36,29.15,28.79,28.10,28.55,29.15,28.11,28.45,29.36,28.49,28.48,28.69,29.31,28.58,28.45,28.82,29.02,28.46,28.71,29.15,28.90,28.90,28.54,28.78,28.97,28.69,28.61,29.23,29.05,28.78,29.08,29.55,29.28,29.19,29.45,29.79,29.59,29.25,29.78,29.76,29.26,29.72,29.62,29.68,29.35,29.31,29.26,29.10,28.83,29.03,28.77,28.32,28.42,28.41,28.10,27.90,28.12,28.13,27.47,27.80,28.26,28.02,27.50,27.77,28.27,28.16,27.63,28.02,28.82,28.06,27.55,27.86,28.48,28.21,27.73,28.32,28.63,28.23,28.38,28.60,28.38,28.52,28.77,29.04,28.98,29.14,29.16,29.24,29.46,29.67,29.71,29.73,29.54,30.03,29.65,29.29,29.70,29.90,29.27,29.26,29.67,29.66,29.15,28.80,28.83,29.14,28.69,28.41,29.20,29.39,28.89,29.04,29.68,29.55,29.99,29.92,30.02,30.25,30.29,30.02,30.33,30.19,30.15,30.49,30.34,30.38,30.40,30.40,30.12,30.10,30.38,29.87,30.22,30.22,30.09,29.59,29.61,30.02,29.64,29.60,29.36,29.28,29.59,29.39,29.15,29.40,29.67,29.39,29.26,29.69,29.86,29.50,29.65,29.96,29.90,29.71,29.94,30.16,30.22,30.08,30.28,30.17,30.13,29.68,30.07,30.13,29.63,29.59,30.04,29.91,29.51,29.48,30.11,29.83,29.54,29.80,29.77,29.68,29.65,30.01,29.65,29.57,29.93,30.13,30.24,30.34,29.92,30.29,30.46,30.03,29.87,30.45,30.48,30.17,30.39,30.53,30.29,30.05,30.36,30.47,30.29,30.25,30.40,30.47,30.18,30.26,30.24],[26.06,24.48,21.88,21.50,20.61,19.54,19.55,19.09,18.58,17.82,18.04,17.49,16.07,16.68,17.04,16.93,15.69,15.55,13.82,11.93,10.74,9.91,10.69,10.79,9.15,8.29,6.74,6.47,6.25,5.57,6.12,6.17,5.27,5.36,5.86,5.53,4.84,5.15,5.42,5.79,5.54,5.12,5.66,5.88,5.51,5.56,5.74,5.82,5.59,5.52,5.93,5.61,5.03,5.33,6.14,5.27,5.99,6.32,6.67,6.30,6.90,6.80,6.10,6.55,6.82,6.39,6.05,6.64,6.79,6.40,6.23,6.91,6.89,6.31,6.60,7.00,6.72,6.56,7.07,7.33,6.68,7.59,7.24,7.60,6.92,7.02,6.70,6.53,6.01,5.77,5.53,6.40,6.21,5.82,6.03,6.69,6.44,6.08,6.80,7.10,7.10,8.36,8.70,8.13,7.65,7.76,7.42,6.95,7.09,6.95,6.06,6.89,6.90,6.19,6.85,7.14,6.47,6.50,5.82,5.84,6.30,6.25,5.31,5.54,6.11,5.53,4.90,5.21,5.45,4.67,5.14,4.42,4.74,5.30,5.78,5.63,6.07,5.77,5.90,6.23,6.60,6.40,6.17,6.71,6.62,6.04,6.01,6.71,6.25,5.93,6.58,6.86,6.53,5.99,6.02,6.21,5.80,5.63,5.55,5.88,5.48,5.45,5.76,5.44,5.19,5.20,5.34,4.91,4.73,4.55,4.15,4.66,4.05,4.45,4.14,3.94,4.57,4.81,4.39,4.71,4.93,4.81,4.62,4.96,5.23,5.21,5.15,5.41,5.82,5.76,5.52,5.87,6.41,6.36,7.41,6.60,6.14,5.85,6.05,5.75,5.50,5.35,5.19,5.00,4.94,4.76,4.39,4.35,4.22,3.92,3.74,3.82,3.58,3.32,3.27,3.46,3.21,3.18,3.10,3.26,2.66,2.71,2.93,3.12,2.47,2.64,2.98,2.72,2.26,2.33,2.35,2.04,1.81,1.83,1.81,1.30,1.29,1.56,1.44,1.13,1.44,1.65,1.52,1.36,1.75,1.89,1.91,2.11,2.07,2.18,1.87,2.24,2.18,1.86,2.01,2.31,2.07,1.84,2.27,2.44,2.16,2.13,2.59,2.59,2.39,2.71,3.06,2.97,2.92,3.48,3.63,3.64,3.68,3.71,3.47,3.14,3.34,3.38,2.99,2.92,3.14,3.05,2.69,2.87,3.11,2.75,2.59,2.84,3.10,2.73,2.80,2.88,2.67,2.34,2.38,2.62,2.56,2.68,3.08,3.21,2.85,3.03,3.57,3.29,3.82,3.64,3.51,3.36,3.19,2.90,2.93,2.95,2.61,2.40,2.48,2.35,2.39,1.98,2.10,2.26,2.01,2.24,2.69,2.90,2.14,2.21,2.08,1.72,1.92,2.11,2.08,1.63,1.87,2.12,2.16,2.48,2.41,1.88,2.04,2.32,2.12,1.81,2.10,2.38,2.14,1.85,1.83,1.92,1.59,1.41,1.50,1.57,1.25,1.12,1.42,1.47,1.16,1.20,1.50,1.52,1.31,1.52,1.51,1.17,1.13,1.05,0.94,0.89,0.87,0.79,0.77,0.79,0.89,0.94,0.93,1.01,1.18,1.21,1.28,1.46,1.64,1.76,1.80,2.01,2.24,2.24,2.92,2.55,2.13,2.24,2.32,2.06,1.87,2.06,1.93,1.64,1.70,1.85,1.81,1.27,1.67,1.68,1.27,1.32,1.77,1.78,1.63,2.21,2.55,2.31,2.29,2.87,3.01,2.71,2.88,3.44,3.38,3.13,3.71,4.00,3.95,3.99,3.59,4.09,4.05,3.46,3.70,4.07,3.79,3.23,3.77,4.06,3.40,3.54,3.96,3.93,3.52,3.59,4.26,4.28,3.75,4.33,4.47,4.24,3.80,3.75,3.90,3.57,3.26,3.45,3.49,3.15,2.99,3.11,3.11,2.58,2.90,3.16,2.80,2.51,2.99,3.25,2.82,3.11,3.26,3.03,2.52,2.54,2.18,2.14,2.30,2.16,1.91,2.61,2.57,2.42,2.55,2.84,2.92,2.77,2.95,3.24,3.10,3.00,3.31,3.47,3.49,3.85,4.16,4.52,4.22,4.34,3.95,3.91,3.47,3.17,3.56,3.16,2.68,2.80,3.16,2.78,2.32,2.21,1.54,1.98,2.28,1.90,1.95,2.41,2.49,2.36,2.80,2.97,3.72,4.07,4.58,4.92,5.01,4.76,5.57,5.55,5.64,6.45,6.70,6.74,7.15,7.06,6.38,6.53,6.96,6.46,7.22,7.77,7.04,6.33,7.04,6.92,6.19,5.90,5.52,4.90,5.40,5.28,4.72,4.59,5.02,4.92,4.28,4.72,5.13,4.77,4.56,4.91,5.01,4.49,4.77,5.30,5.37,5.09,5.32,5.49,5.67,5.56,6.14,5.97,5.46,5.76,6.29,5.97,5.66,6.37,6.74,6.07,6.31,7.23,6.76,6.55,7.22,7.80,7.33,7.15,8.02,8.87,9.47,9.20,7.84,8.05,9.34,8.03,7.45,8.39,8.78,7.74,7.35,8.09,8.05,7.24,7.18,7.93,7.60,6.83,7.07,7.73,7.15,6.95,7.99,30.96,30.79,30.67,30.58,30.55,30.52,30.59,30.43,30.48,30.33,30.53,30.42,30.03,30.17,30.08,29.91,30.12,29.57,29.86,29.32,29.53,29.70,29.87,29.96,30.09,30.31,30.21,30.30,30.32,30.08,30.03,30.26,30.13,29.88,29.96,29.96,29.66,29.70,29.95,30.02,29.82,29.55,29.84,29.77,29.72,29.81,29.96,29.85,29.60,29.92,30.06,29.92,29.79,29.92,30.02,29.95,30.03,30.12,30.23,29.89,30.15,30.23,30.10,29.99,30.21,30.08,29.96,30.26,30.30,30.07,30.11,30.30,30.19,30.10,30.24,30.41,30.16,30.25,30.48,30.48,30.28,30.52,30.41,30.59,30.48,30.25,30.44,30.22,30.36,29.98,30.05,30.30,30.09,29.94,30.12,30.28,30.08,30.07,30.20,30.28,30.30,30.52,30.55,30.37,30.34,30.44,30.35,30.27,30.36,30.34,30.11,30.25,30.26,30.18,30.14,30.23,30.27,30.35,30.18,30.30,30.23,30.13,29.93,30.00,30.16,29.87,29.81,29.97,29.96,29.57,29.77,29.31,29.28,29.57,29.78,29.48,29.92,29.19,28.92,29.37,28.97,29.46,28.94,29.57,29.73,28.84,28.83,29.55,29.49,29.06,29.40,29.83,29.87,29.45,29.70,29.71,29.04,29.24,29.65,29.47,28.92,29.54,29.75,29.50,29.11,29.52,29.69,29.37,29.07,29.63,29.06,28.89,28.44,29.39,29.07,28.27,29.13,29.34,28.58,28.46,29.13,29.13,28.53,28.57,29.16,28.78,28.39,28.89,29.04,28.57,28.47,28.74,29.10,28.72,29.16,29.17,28.72,28.93,28.80,28.23,28.31,28.57,28.28,28.31,28.32,28.48,28.18,27.95,28.32,27.98,27.89,28.50,28.40,27.80,28.10,28.53,28.36,27.73,28.39,28.82,28.45,28.28,28.92,28.79,28.27,28.81,29.16,29.01,28.84,29.24,29.04,28.72,28.46,28.43,28.35,28.14,27.90,27.92,27.84,27.93,27.35,27.98,27.53,28.05,27.81,28.16,27.92,28.48,28.19,28.03,27.81,28.47,28.50,27.90,28.06,28.91,28.45,28.06,28.76,28.78,28.39,28.35,28.93,28.81,28.50,29.00,29.07,28.95,29.15,29.47,29.58,29.64,29.62,29.88,29.57,29.11,29.35,29.51,28.94,28.50,29.46,29.38,28.73,29.01,29.58,29.36,28.78,29.11,29.41,29.10,29.04,29.19,28.64,28.60,28.61,28.73,28.22,28.79,28.97,28.34,28.87,29.15,29.23,28.90,29.51,29.48,29.03,28.88,29.03,28.71,28.44,28.60,28.55,27.95,27.86,28.35,27.73,27.41,28.40,28.24,27.97,28.04,27.23,28.01,27.97,27.94,27.52,27.81,28.01,28.21,28.12,28.10,28.22,28.23,28.44,29.06,28.82,28.61,29.10,29.26,28.78,28.96,29.31,29.12,28.82,29.04,28.55,28.26,28.32,28.33,27.90,28.02,28.33,28.22,27.53,28.06,28.33,27.66,27.70,27.66,27.75,27.71,27.83,27.88,28.21,28.10,28.30,28.55,28.48,28.66,28.05,28.67,28.38,28.68,28.81,28.50,28.88,29.20,28.97,28.82,29.28,29.19,29.08,29.26,29.79,29.62,29.86,29.74,29.43,29.05,29.41,29.32,28.87,28.73,28.85,28.92,28.63,28.87,29.04,28.99,28.40,29.14,28.79,28.26,28.73,28.96,28.53,28.62,29.29,28.72,28.56,28.65,29.13,28.65,28.50,28.70,29.03,28.47,28.58,29.16,28.91,28.86,28.45,28.71,28.86,28.70,28.80,29.35,29.14,29.04,29.25,29.61,29.33,29.30,29.47,29.73,29.65,29.25,29.71,29.71,29.32,29.66,29.54,29.51,29.27,29.30,29.28,28.98,28.97,28.96,28.94,28.40,28.74,28.22,28.05,28.21,27.87,28.06,27.41,28.01,28.35,27.96,27.52,27.81,28.13,28.03,27.61,28.06,28.89,28.22,27.59,28.14,28.85,28.33,27.79,28.66,28.77,28.39,28.62,28.82,28.57,28.60,28.89,29.21,28.93,29.08,29.19,29.19,29.34,29.57,29.72,29.70,29.54,29.93,29.63,29.41,29.77,29.82,29.27,29.34,29.64,29.57,29.07,28.67,28.65,29.35,28.73,28.83,29.32,29.49,29.11,29.25,29.59,29.59,29.92,29.86,29.89,30.18,30.23,29.93,30.32,30.14,30.09,30.53,30.26,30.34,30.38,30.35,29.99,29.96,30.29,29.78,30.20,30.21,30
```
