## Supplementary material for "Disordered proteins interact with the chemical environment to tune their protective function during drying": File S1: fold_2024_06_07_10_56_full_data_0.json (part 11 of 16)

```
.09,29.58,29.73,30.10,29.63,29.64,29.39,29.23,29.60,29.40,29.16,29.46,29.59,29.43,29.43,29.59,29.72,29.58,29.64,29.85,29.85,29.74,29.85,30.12,30.13,30.02,30.23,30.16,30.16,29.66,30.07,30.16,29.54,29.58,30.09,29.89,29.35,29.56,30.15,29.60,29.37,29.88,29.83,29.69,29.81,30.04,29.77,29.68,30.09,30.17,30.27,30.39,29.97,30.32,30.49,30.07,29.88,30.47,30.48,30.20,30.33,30.59,30.32,29.97,30.29,30.48,30.31,30.17,30.40,30.42,30.17,30.21,30.16],[25.94,24.08,21.87,21.37,20.13,18.48,18.96,18.87,17.37,17.01,17.52,16.56,15.59,15.99,16.46,16.58,15.81,15.34,13.57,11.37,10.81,10.06,10.46,10.61,8.86,8.08,6.63,6.62,6.31,5.67,6.05,6.29,5.44,5.40,5.76,5.64,5.04,5.31,5.45,5.72,5.41,5.09,5.60,5.79,5.48,5.89,5.70,5.70,5.48,5.65,5.76,5.58,4.93,5.28,6.12,5.29,5.93,6.36,6.57,6.30,6.74,6.57,6.11,6.39,6.61,6.17,5.94,6.44,6.56,6.18,6.10,6.70,6.58,6.26,6.43,6.84,6.64,6.52,6.96,7.28,6.75,7.48,7.13,7.40,6.82,6.95,6.69,6.56,6.00,5.85,5.55,6.44,6.25,5.78,6.10,6.56,6.32,6.05,6.82,6.90,6.88,8.12,8.29,7.95,7.47,7.68,7.23,7.00,6.82,6.69,6.09,6.82,6.69,6.23,6.78,7.03,6.40,6.52,5.87,5.73,6.30,6.27,5.20,5.50,6.13,5.51,4.85,5.07,5.41,4.62,5.12,4.44,4.83,5.33,5.77,5.64,6.05,5.69,5.96,6.19,6.31,6.24,6.16,6.53,6.42,5.89,6.03,6.50,6.08,5.85,6.48,6.62,6.32,5.90,5.94,6.10,5.67,5.56,5.63,5.82,5.37,5.51,5.66,5.44,5.24,5.34,5.26,4.92,4.80,4.55,4.14,4.80,4.00,4.44,4.09,4.03,4.72,4.84,4.54,4.65,5.02,4.85,4.67,4.81,5.18,5.21,5.13,5.30,5.80,5.72,5.54,5.80,6.41,6.31,7.32,6.50,6.09,5.81,6.12,5.81,5.61,5.37,5.30,5.10,5.01,4.95,4.63,4.57,4.49,4.19,3.85,3.97,3.80,3.31,3.33,3.48,3.11,2.90,3.17,3.25,2.89,2.57,2.95,2.78,2.43,2.65,3.07,2.67,2.22,2.48,2.43,2.12,1.93,1.93,1.89,1.49,1.52,1.71,1.46,1.22,1.57,1.72,1.48,1.45,1.82,1.93,1.86,2.15,2.07,2.08,1.78,2.12,2.10,1.79,1.99,2.25,2.13,1.95,2.30,2.49,2.22,2.24,2.65,2.67,2.41,2.75,3.13,2.94,2.90,3.42,3.64,3.65,3.72,3.77,3.51,3.21,3.49,3.46,3.04,3.07,3.21,3.12,2.73,2.90,3.19,2.78,2.60,2.86,3.12,2.73,2.77,2.87,2.64,2.34,2.35,2.65,2.59,2.68,3.12,3.25,2.82,3.01,3.59,3.36,3.83,3.66,3.54,3.45,3.17,2.97,3.04,2.94,2.60,2.45,2.49,2.34,2.46,1.96,2.19,2.33,1.99,2.17,2.58,2.83,2.03,2.07,1.93,1.62,1.77,1.94,1.82,1.41,1.71,1.93,1.95,2.27,2.17,1.62,1.76,2.03,1.80,1.53,1.87,2.10,1.91,1.63,1.69,1.70,1.39,1.25,1.37,1.46,1.13,1.11,1.37,1.36,1.07,1.21,1.51,1.44,1.29,1.59,1.56,1.17,1.20,1.13,1.04,0.91,0.89,0.89,0.78,0.76,0.79,0.94,0.93,0.83,1.04,1.16,1.16,1.23,1.47,1.64,1.63,1.71,2.15,2.18,2.73,2.43,1.99,2.04,2.17,1.86,1.72,1.90,1.82,1.48,1.58,1.78,1.64,1.18,1.64,1.62,1.18,1.27,1.66,1.82,1.69,2.20,2.47,2.29,2.33,2.78,2.93,2.72,2.84,3.29,3.24,3.13,3.53,3.87,3.93,3.79,3.62,3.97,3.96,3.40,3.77,4.03,3.63,3.23,3.79,3.93,3.26,3.35,3.86,3.70,3.32,3.54,4.09,3.97,3.83,4.22,4.28,4.23,3.79,3.78,3.86,3.60,3.13,3.45,3.55,3.09,2.93,3.06,3.06,2.67,2.86,3.15,2.72,2.45,2.87,3.14,2.75,3.13,3.30,3.14,2.53,2.61,2.27,2.19,2.20,2.13,2.05,2.57,2.57,2.30,2.35,2.83,2.80,2.65,2.83,3.16,3.07,3.01,3.31,3.67,3.54,3.74,4.14,4.37,4.06,4.09,3.94,3.99,3.52,3.29,3.58,3.39,2.77,2.92,3.24,2.74,2.28,2.17,1.65,1.91,2.17,2.13,1.92,2.37,2.48,2.36,2.76,3.05,3.60,3.93,4.26,4.60,4.60,4.58,5.06,5.17,5.09,5.83,6.12,6.08,6.45,6.31,5.89,6.00,6.35,6.00,6.50,7.13,6.44,5.87,6.57,6.37,5.63,5.54,5.13,4.72,5.04,4.90,4.48,4.35,4.77,4.69,4.13,4.40,4.82,4.52,4.35,4.63,4.68,4.45,4.48,4.99,5.03,4.68,4.87,5.17,5.38,5.24,5.91,5.67,5.27,5.56,6.02,5.57,5.22,6.06,6.27,5.73,5.91,6.63,6.23,6.06,6.65,7.23,6.82,6.65,7.33,8.02,8.79,8.47,7.24,7.27,8.31,7.46,6.92,7.63,8.01,7.14,6.63,7.29,7.30,6.65,6.60,7.30,6.99,6.45,6.54,7.28,6.77,6.68,7.63,31.00,30.85,30.74,30.65,30.62,30.45,30.61,30.46,30.47,30.31,30.45,30.40,29.92,30.20,30.13,29.98,30.08,29.62,29.87,29.50,29.70,29.90,29.90,30.04,30.10,30.27,30.25,30.22,30.26,30.11,30.00,30.21,30.02,29.84,29.83,29.84,29.55,29.50,29.93,29.94,29.75,29.35,29.71,29.60,29.55,29.66,29.84,29.68,29.48,29.89,30.03,29.83,29.74,29.90,30.04,29.98,30.03,30.13,30.17,29.79,30.12,30.24,30.06,29.99,30.18,30.16,29.95,30.23,30.29,30.14,30.09,30.29,30.21,30.07,30.18,30.37,30.14,30.22,30.42,30.40,30.22,30.47,30.33,30.55,30.40,30.19,30.38,30.16,30.28,29.98,30.05,30.30,30.15,30.03,30.18,30.27,30.12,30.17,30.13,30.28,30.33,30.57,30.51,30.43,30.40,30.43,30.33,30.33,30.42,30.41,30.20,30.28,30.28,30.18,30.15,30.26,30.27,30.36,30.25,30.30,30.30,30.23,29.91,30.05,30.19,29.86,29.75,30.06,30.03,29.55,29.82,29.25,29.35,29.56,29.79,29.46,29.81,29.21,28.85,29.36,28.93,29.47,28.95,29.64,29.67,28.87,28.72,29.61,29.42,28.90,29.44,29.84,29.82,29.41,29.66,29.61,28.97,29.07,29.56,29.36,28.79,29.47,29.62,29.39,28.88,29.34,29.59,29.27,28.85,29.53,28.73,28.59,28.27,29.22,28.86,27.99,28.90,29.17,28.53,28.45,28.94,29.04,28.48,28.40,29.01,28.72,28.27,28.76,29.05,28.63,28.22,28.52,29.20,28.74,29.32,29.23,28.81,29.03,28.90,27.97,28.43,28.66,28.38,28.28,28.43,28.52,28.23,27.81,28.25,28.10,27.93,28.12,28.34,27.58,27.72,28.32,28.08,27.36,28.07,28.53,27.86,27.82,28.54,28.70,28.01,28.44,29.20,29.03,28.79,29.41,29.05,28.75,28.15,28.14,28.20,27.74,27.21,27.47,27.63,27.78,26.80,27.69,27.36,27.70,27.45,27.81,27.89,28.52,28.10,28.37,27.82,28.73,28.56,27.75,28.14,28.97,28.41,27.83,28.88,28.75,28.14,28.04,28.84,28.48,28.18,28.86,28.89,28.46,28.79,29.44,29.72,29.66,29.50,29.72,29.46,28.74,29.08,29.40,28.72,28.19,29.28,29.30,28.51,28.73,29.45,29.21,28.50,28.83,29.32,29.04,29.02,29.27,28.76,28.38,28.38,28.75,28.34,28.69,29.05,28.46,28.66,28.92,29.35,28.87,29.47,29.48,29.01,28.93,28.90,28.51,28.25,28.32,28.28,27.69,27.67,28.16,27.67,27.21,28.07,28.50,28.13,28.26,27.00,28.47,28.44,28.47,27.85,27.88,28.18,28.47,28.46,28.17,28.29,28.41,28.50,29.14,28.95,28.42,28.91,29.25,28.82,28.70,29.29,29.24,29.01,28.98,28.72,28.48,28.17,28.29,28.11,27.99,28.40,28.07,27.32,28.02,28.55,27.64,27.83,27.78,27.90,27.67,27.84,27.83,27.90,27.61,28.03,28.26,28.18,28.30,28.67,28.13,28.30,28.70,28.71,28.39,28.85,29.32,28.83,28.67,29.42,29.40,28.88,29.05,29.86,29.60,29.93,29.74,29.24,28.97,29.43,29.34,28.69,28.91,29.00,28.78,28.94,29.01,29.20,28.62,28.58,29.33,28.65,28.22,28.84,29.13,28.36,28.68,29.35,28.33,28.41,28.80,29.28,28.33,28.42,28.91,29.03,28.51,28.72,29.15,28.92,28.92,28.57,28.81,28.95,28.63,28.75,29.30,29.02,28.69,29.17,29.61,29.10,29.12,29.46,29.77,29.52,29.26,29.73,29.73,29.30,29.72,29.54,29.64,29.42,29.34,29.29,29.08,28.71,28.81,28.75,28.35,28.35,28.20,28.06,27.62,27.81,28.13,27.31,27.81,28.22,28.15,27.58,27.98,28.36,28.26,27.81,28.12,28.75,28.10,27.30,27.67,28.48,27.90,27.49,28.04,28.12,27.94,28.26,28.46,28.20,28.48,28.65,28.90,29.02,29.29,29.23,29.35,29.64,29.74,29.71,29.78,29.61,30.00,29.59,29.28,29.72,29.81,28.90,29.05,29.67,29.71,29.17,28.22,28.45,29.14,28.37,28.11,29.14,29.42,28.84,29.00,29.73,29.55,29.96,29.90,30.05,30.20,30.24,30.02,30.27,30.12,30.10,30.42,30.21,30.30,30.38,30.35,29.99,29.97,30.31,29.99,30.28,30.28,30.16,29.66,29.71,30.05,29.66,29.61,29.32,29.27,29.62,29.34,29.13,29.43,29.57,29.36,29.37,29.57,29.81,29.53,29.58,29.87,29.88,29.72,29.90,30.10,30.07,30.04,30.19,30.10,30.05,29.61,30.01,30.06,29.62,29.61,29.96,29.96,29.58,29.56,30.10,29.98,29.62,29.86,29.88,29.84,29.70,29.98,29.87,29.67,30.03,30.16,30.18,30.32,29.96,30.35,30.45,30.10,30.01,30.49,30.42,30.17,30.36,30.53,30.26,30.18,30.40,30.41,30.24,30.29,30.32,30.34,30.11,30.17,30.16],[25.70,23.89,21.53,21.31,20.30,18.48,19.02,18.99,17.57,17.33,17.39,16.65,15.79,16.67,16.95,16.95,16.20,15.76,14.40,12.18,11.71,10.83,11.42,11.35,9.62,8.76,7.40,7.43,7.28,6.51,6.87,7.25,6.32,6.28,6.69,6.44,5.79,5.95,6.12,6.66,6.18,5.78,6.44,6.65,5.98,6.38,6.33,6.75,6.27,6.19,6.72,6.32,5.49,6.21,7.07,6.16,6.72,7.28,7.48,7.19,7.66,7.58,7.01,7.44,7.75,7.21,6.78,7.59,7.80,7.11,7.13,7.89,7.72,7.33,7.57,7.93,7.67,7.60,8.30,8.51,7.73,8.60,8.26,8.73,7.81,7.87,7.65,7.34,6.71,6.45,6.32,7.10,7.16,6.56,6.71,7.56,7.42,6.92,7.57,8.06,7.88,9.04,9.36,8.89,8.54,8.57,8.23,7.87,7.67,7.50,6.87,7.85,7.55,6.92,7.64,7.86,7.23,7.38,6.75,6.32,6.86,7.13,5.99,6.00,6.60,6.28,5.40,5.76,6.16,5.19,5.80,4.91,5.30,5.89,6.33,6.42,6.70,6.24,6.52,6.74,6.98,6.90,6.65,7.19,7.15,6.54,6.71,7.33,6.85,6.52,7.13,7.46,7.17,6.59,6.74,6.96,6.49,6.36,6.31,6.62,6.01,6.27,6.46,6.17,5.59,5.82,6.01,5.47,5.07,5.00,4.64,4.89,4.36,4.80,4.37,4.29,4.80,5.27,4.87,5.00,5.40,5.39,5.05,5.34,5.82,5.65,5.57,5.92,6.40,6.17,6.05,6.44,6.91,6.82,7.84,6.96,6.67,6.12,6.51,6.28,6.04,5.77,5.58,5.49,5.47,5.27,4.88,4.82,4.82,4.49,4.24,4.21,3.95,3.49,3.51,3.71,3.35,3.16,3.36,3.68,3.17,3.03,3.32,3.15,2.88,3.00,3.25,2.98,2.63,2.82,2.80,2.49,2.30,2.32,2.27,1.71,1.76,1.96,1.70,1.44,1.75,1.98,1.68,1.63,2.03,2.13,1.99,2.33,2.30,2.36,1.93,2.45,2.43,2.07,2.24,2.67,2.44,2.22,2.73,2.96,2.61,2.79,3.09,3.07,2.87,3.13,3.59,3.40,3.26,3.83,4.00,4.07,4.08,4.37,4.03,3.57,3.89,4.04,3.54,3.29,3.71,3.65,3.12,3.37,3.75,3.27,2.98,3.36,3.57,3.13,3.14,3.20,2.91,2.58,2.56,2.88,2.78,2.98,3.43,3.54,3.13,3.47,4.04,3.77,4.34,4.13,3.93,3.84,3.63,3.31,3.33,3.34,3.01,2.69,2.74,2.64,2.62,2.17,2.36,2.47,2.10,2.32,2.77,2.99,2.11,2.16,2.03,1.70,1.85,1.99,1.88,1.49,1.78,1.99,1.98,2.29,2.17,1.62,1.71,2.03,1.81,1.43,1.83,2.12,1.87,1.57,1.67,1.78,1.44,1.20,1.38,1.52,1.10,1.19,1.52,1.47,1.15,1.31,1.63,1.57,1.40,1.70,1.66,1.36,1.38,1.26,1.23,1.04,0.97,1.00,0.92,0.78,0.77,0.82,0.97,0.87,0.92,1.06,1.18,1.18,1.27,1.63,1.63,1.65,2.02,2.14,2.69,2.39,1.96,2.08,2.18,1.90,1.71,1.94,1.89,1.48,1.63,1.86,1.75,1.30,1.73,1.82,1.29,1.42,1.80,1.90,1.85,2.32,2.71,2.60,2.52,2.93,3.04,2.87,3.01,3.50,3.62,3.51,3.76,4.05,4.20,4.13,3.97,4.40,4.30,3.89,4.18,4.45,4.10,3.71,4.39,4.44,3.75,3.62,4.42,4.25,3.77,3.84,4.56,4.52,4.14,4.68,4.95,4.65,4.15,4.19,4.36,4.01,3.44,3.94,4.01,3.38,3.23,3.53,3.39,2.85,3.14,3.38,2.95,2.73,3.13,3.26,2.88,3.22,3.35,3.15,2.67,2.62,2.25,2.25,2.38,2.53,2.03,2.66,2.79,2.69,2.47,2.96,3.12,2.97,3.12,3.52,3.41,3.32,3.51,3.83,3.91,3.87,4.42,4.84,4.43,4.58,4.26,4.25,3.80,3.66,3.75,3.64,3.13,3.19,3.55,2.99,2.52,2.50,1.81,2.18,2.50,2.41,2.19,2.75,2.96,2.85,3.02,3.34,3.75,4.33,4.61,4.88,4.95,5.07,5.71,5.80,5.86,6.69,7.15,7.10,7.48,7.50,6.77,6.97,7.41,6.92,7.68,8.34,7.56,6.74,7.53,7.34,6.68,6.23,5.75,5.21,5.78,5.65,5.02,5.05,5.61,5.31,4.67,5.16,5.59,5.11,4.96,5.38,5.38,4.91,5.17,5.74,5.61,5.13,5.31,5.67,5.70,5.37,6.19,6.13,5.53,5.86,6.41,6.13,5.59,6.51,6.93,6.30,6.40,7.30,7.25,6.76,7.32,8.05,7.89,7.63,8.24,9.20,9.90,9.62,8.40,8.68,9.59,8.67,8.10,8.82,9.19,8.15,7.71,8.49,8.37,7.51,7.63,8.23,7.72,7.05,7.41,7.88,7.31,7.15,8.08,30.79,30.64,30.54,30.41,30.38,30.28,30.43,30.28,30.26,30.02,30.32,30.30,29.62,30.04,29.89,29.66,29.89,29.40,29.79,29.47,29.70,29.96,29.99,30.07,30.17,30.29,30.23,30.12,30.03,29.95,29.66,29.96,29.88,29.71,29.58,29.72,29.63,29.56,29.87,29.80,29.66,29.47,29.51,29.42,29.58,29.39,29.53,29.55,29.21,29.63,29.56,29.62,29.35,29.57,29.64,29.63,29.75,29.81,29.98,29.57,29.91,29.95,29.84,29.76,29.91,29.78,29.73,29.98,29.89,29.78,29.83,29.99,29.74,29.82,29.86,30.04,29.81,29.99,30.18,30.17,30.01,30.27,29.98,30.31,30.17,29.94,30.27,29.91,30.18,29.83,29.80,30.09,29.73,29.76,29.93,29.87,29.69,29.92,29.92,29.97,30.04,30.42,30.44,30.22,30.18,30.21,30.12,30.10,30.24,30.21,29.94,30.02,30.04,29.79,29.76,29.95,30.05,30.17,30.05,30.11,30.00,29.78,29.62,29.87,29.86,29.46,29.55,29.82,29.67,29.18,29.59,29.07,29.25,29.37,29.75,29.25,29.74,29.18,28.85,29.31,28.96,29.28,28.80,29.43,29.53,28.74,28.74,29.43,29.29,28.78,29.35,29.72,29.70,29.32,29.55,29.43,28.90,29.08,29.48,29.20,28.79,29.43,29.33,29.19,28.87,29.19,29.21,29.09,28.85,29.34,28.86,28.57,28.35,29.23,28.84,27.89,28.92,29.22,28.44,28.33,29.11,28.98,28.44,28.55,29.05,28.72,28.32,28.68,28.97,28.44,28.30,28.54,29.02,28.62,29.13,28.97,28.68,28.74,28.59,27.97,28.32,28.36,28.11,28.20,28.38,28.33,27.99,27.81,28.24,27.93,27.74,28.14,28.21,27.57,27.79,28.29,28.00,27.33,28.02,28.33,28.01,27.99,28.68,28.68,28.09,28.65,29.09,28.91,28.67,29.24,29.02,28.83,28.15,27.97,28.23,27.81,27.36,27.52,27.67,27.47,26.73,27.39,27.05,27.46,27.12,27.48,27.43,28.15,27.67,27.93,27.72,28.62,28.23,27.67,28.08,28.64,28.00,27.82,28.84,28.63,27.86,28.34,28.83,28.41,28.17,28.84,28.89,28.71,28.88,29.31,29.52,29.45,29.23,29.61,29.28,28.94,29.17,29.45,28.69,28.35,29.31,29.12,28.37,28.62,29.39,29.06,28.43,28.92,29.24,28.75,28.78,28.87,28.39,28.23,28.23,28.33,27.88,28.48,28.67,28.22,28.54,28.85,29.15,28.80,29.46,29.45,28.98,28.94,28.88,28.53,28.24,28.28,28.20,27.50,27.47,27.88,27.45,26.91,27.89,27.84,27.68,27.90,27.24,27.94,27.83,27.88,27.35,27.64,27.76,27.98,28.05,27.90,28.02,28.03,28.19,28.89,28.71,28.22,28.80,29.00,28.44,28.39,29.14,29.00,28.77,28.81,28.45,28.31,28.05,28.08,27.97,27.92,28.01,27.70,27.11,27.68,27.87,27.13,27.26,27.29,27.53,27.28,27.18,27.30,27.54,27.40,27.79,27.89,27.84,28.11,28.51,28.23,27.39,28.41,28.62,28.12,28.44,29.11,28.64,28.54,29.16,29.17,28.81,28.88,29.66,29.41,29.92,29.54,29.10,28.75,29.30,29.22,28.49,28.80,28.82,28.64,28.60,28.75,29.10,28.84,28.21,29.10,28.55,28.10,28.48,28.98,27.87,28.35,29.28,28.19,28.31,28.47,29.17,28.40,28.41,28.67,28.99,28.36,28.62,28.98,28.76,28.64,28.39,28.61,28.81,28.52,28.44,29.07,28.91,28.57,28.89,29.38,29.18,29.08,29.26,29.65,29.49,29.08,29.61,29.49,29.03,29.50,29.31,29.45,29.15,29.02,29.02,28.89,28.63,28.79,28.60,28.21,28.36,28.24,27.98,27.75,27.82,27.98,27.35,27.80,28.16,27.85,27.43,27.54,28.05,27.75,27.54,27.89,28.43,27.80,27.35,27.48,28.16,27.66,27.38,27.88,27.98,27.80,28.13,28.30,28.27,28.49,28.60,28.76,28.90,29.00,28.99,29.20,29.33,29.49,29.54,29.53,29.40,29.75,29.53,29.00,29.56,29.76,28.85,28.86,29.51,29.65,29.02,28.29,28.62,29.04,28.26,28.09,29.13,29.29,28.80,28.93,29.71,29.45,29.91,29.81,29.96,30.14,30.10,29.84,30.09,29.97,29.94,30.23,30.17,30.18,30.25,30.25,29.98,29.95,30.24,29.85,30.19,30.11,30.02,29.48,29.43,29.87,29.45,29.39,29.05,29.11,29.43,29.12,28.86,29.19,29.37,29.20,29.06,29.42,29.64,29.29,29.41,29.69,29.68,29.57,29.68,29.91,29.94,29.94,30.13,29.98,29.97,29.58,29.93,29.91,29.45,29.45,29.79,29.74,29.41,29.26,29.88,29.71,29.36,29.55,29.59,29.65,29.48,29.76,29.50,29.39,29.79,29.97,30.03,30.15,29.75,30.14,30.29,29.85,29.72,30.31,30.23,29.97,30.25,30.36,30.04,29.93,30.21,30.18,30.07,30.10,30.17,30.20,30.00,30.13,30.03],[25.36,23.69,21.37,21.44,20.23,19.26,19.49,18.99,18.32,17.60,17.74,17.24,16.07,16.59,16.86,17.37,15.93,16.01,14.60,12.75,12.25,11.05,11.59,11.51,9.84,9.24,7.67,7.64,7.52,6.85,7.21,7.38,6.38,6.27,6.85,6.59,5.84,5.95,6.33,6.96,6.46,5.91,6.74,6.98,6.23,6.62,6.88,6.88,6.49,6.42,7.08,6.69,6.01,6.48,7.44,6.64,7.21,7.75,7.91,7.52,8.18,8.12,7.45,7.80,8.27,7.68,7.29,8.02,8.17,7.54,7.47,8.28,8.12,7.57,7.92,8.44,7.96,7.75,8.55,8.78,7.91,9.02,8.73,9.14,8.33,8.32,8.10,7.79,7.23,6.65,6.68,7.62,7.44,6.78,7.20,8.10,7.78,7.29,8.36,8.57,8.64,9.79,10.13,9.66,9.22,9.20,8.90,8.48,8.45,8.24,7.40,8.38,8.43,7.75,8.35,8.63,7.89,8.06,7.37,6.83,7.37,7.47,6.39,6.39,7.25,6.52,5.83,6.30,6.64,5.65,6.23,5.18,5.63,6.27,6.85,6.76,7.11,6.74,6.99,7.18,7.70,7.33,7.01,7.66,7.70,6.97,7.20,7.83,7.25,6.95,7.52,7.88,7.51,6.89,6.97,7.43,6.85,6.53,6.57,6.94,6.40,6.51,6.94,6.55,5.99,6.11,6.42,6.00,5.58,5.44,4.91,5.38,4.58,5.11,4.66,4.59,5.26,5.61,5.16,5.41,5.77,5.51,5.26,5.79,6.05,5.91,5.95,6.37,6.69,6.47,6.59,6.93,7.21,7.17,8.28,7.27,7.02,6.50,6.75,6.59,6.46,6.05,5.85,5.76,5.73,5.54,5.05,5.09,5.18,4.74,4.50,4.53,4.29,3.80,3.78,4.07,3.61,3.34,3.62,3.89,3.41,3.22,3.57,3.38,3.13,3.30,3.57,3.32,2.88,3.06,2.93,2.60,2.44,2.51,2.24,1.82,1.89,2.06,1.64,1.44,1.85,2.08,1.78,1.73,2.14,2.23,2.20,2.45,2.37,2.42,2.09,2.47,2.49,2.20,2.26,2.68,2.53,2.26,2.73,2.90,2.69,2.72,3.15,3.18,2.94,3.34,3.73,3.57,3.49,4.08,4.36,4.30,4.33,4.51,4.15,3.76,4.06,4.13,3.64,3.46,3.83,3.60,3.19,3.38,3.73,3.21,3.01,3.37,3.56,3.06,3.20,3.30,2.99,2.70,2.68,3.01,2.89,3.04,3.53,3.69,3.26,3.53,4.06,3.85,4.40,4.22,4.14,3.96,3.67,3.36,3.47,3.43,3.06,2.82,2.92,2.72,2.76,2.33,2.45,2.67,2.31,2.56,3.10,3.30,2.40,2.48,2.37,1.96,2.11,2.30,2.11,1.70,1.96,2.31,2.25,2.55,2.43,1.85,1.91,2.23,1.99,1.52,1.95,2.23,2.03,1.57,1.72,1.83,1.56,1.22,1.48,1.67,1.25,1.24,1.67,1.70,1.35,1.48,1.82,1.85,1.60,1.90,1.93,1.53,1.56,1.41,1.39,1.23,1.09,1.04,1.00,0.96,0.79,0.77,0.82,0.93,0.97,0.96,1.12,1.23,1.25,1.46,1.65,1.76,2.04,2.20,2.78,2.51,2.13,2.32,2.33,1.99,1.80,2.14,2.05,1.56,1.80,1.99,1.77,1.40,1.85,1.82,1.33,1.64,2.00,2.01,1.98,2.61,2.89,2.77,2.76,3.23,3.31,3.09,3.28,3.72,3.74,3.68,4.08,4.41,4.48,4.55,4.32,4.78,4.73,4.06,4.40,4.72,4.29,3.78,4.42,4.61,3.99,3.80,4.48,4.41,3.93,4.03,4.84,4.98,4.44,5.07,5.25,5.02,4.56,4.42,4.59,4.27,3.79,4.08,4.17,3.69,3.50,3.67,3.67,3.13,3.36,3.74,3.28,2.99,3.41,3.60,3.10,3.52,3.55,3.31,2.85,2.92,2.58,2.40,2.64,2.81,2.25,3.00,3.04,3.06,2.80,3.26,3.38,3.40,3.42,3.71,3.69,3.56,3.85,4.19,4.22,4.29,4.80,5.22,4.83,4.94,4.52,4.53,4.04,3.75,4.02,3.86,3.24,3.31,3.70,3.17,2.70,2.66,2.09,2.31,2.65,2.67,2.44,2.94,2.99,3.01,3.12,3.62,4.07,4.55,4.95,5.34,5.46,5.33,6.33,6.27,6.46,7.39,7.80,7.87,8.29,8.19,7.54,7.49,8.05,7.45,8.47,8.85,8.11,7.24,8.04,7.84,7.24,6.66,6.28,5.68,6.29,6.13,5.47,5.51,6.02,5.72,5.20,5.66,6.01,5.55,5.32,5.83,5.90,5.22,5.74,6.21,6.03,5.53,5.78,6.03,6.11,5.76,6.56,6.57,5.89,6.28,6.92,6.56,6.07,7.00,7.48,6.77,6.94,7.99,7.87,7.37,7.94,8.83,8.50,8.17,8.98,9.92,10.41,10.22,9.02,9.24,10.48,9.20,8.71,9.71,9.98,8.92,8.37,9.24,9.12,8.12,8.16,9.02,8.46,7.60,8.07,8.61,8.01,7.65,8.39,30.89,30.80,30.54,30.48,30.43,30.14,30.32,30.27,30.14,29.99,30.33,30.30,29.63,30.06,30.03,29.75,30.03,29.58,29.97,29.71,29.79,29.94,30.09,30.09,30.22,30.37,30.26,30.16,30.09,29.97,29.82,30.04,30.04,29.86,29.77,29.89,29.75,29.71,30.00,29.98,29.85,29.75,29.76,29.65,29.75,29.74,29.78,29.72,29.50,29.76,29.78,29.77,29.62,29.68,29.86,29.79,29.86,29.91,30.02,29.72,29.96,30.05,29.95,29.83,30.05,29.92,29.83,30.08,30.05,29.85,29.93,30.10,29.95,29.90,30.04,30.18,29.92,30.06,30.26,30.27,30.07,30.33,30.15,30.37,30.25,30.08,30.23,30.00,30.16,29.91,29.86,30.11,29.87,29.73,30.02,30.00,29.85,30.02,29.89,30.12,30.19,30.45,30.47,30.34,30.27,30.36,30.14,30.21,30.36,30.34,30.00,30.21,30.23,29.96,29.93,30.23,30.18,30.19,29.97,30.07,30.09,30.06,29.79,29.95,29.99,29.71,29.61,29.86,29.73,29.39,29.45,29.19,29.29,29.39,29.69,29.29,29.75,29.26,28.96,29.43,29.11,29.31,28.85,29.45,29.54,28.71,28.73,29.44,29.32,28.83,29.33,29.71,29.79,29.43,29.68,29.59,28.93,29.26,29.67,29.38,28.95,29.50,29.55,29.38,29.01,29.42,29.44,29.29,28.98,29.45,29.00,28.80,28.52,29.41,29.20,28.28,29.08,29.41,28.66,28.50,29.18,29.15,28.54,28.62,29.17,28.80,28.35,28.67,28.95,28.37,28.21,28.55,29.01,28.66,29.06,28.96,28.64,28.81,28.47,27.87,28.16,28.32,28.08,28.18,28.34,28.39,28.07,28.01,28.35,28.14,27.95,28.42,28.25,27.81,28.12,28.55,28.22,27.69,28.39,28.68,28.22,28.23,28.92,28.90,28.36,28.84,29.31,29.12,28.82,29.38,29.15,28.87,28.57,28.29,28.27,28.22,27.55,27.71,27.48,27.51,27.13,27.48,27.24,27.61,27.47,27.55,27.49,28.04,27.83,27.96,27.58,28.42,28.34,27.59,27.99,28.87,28.08,27.86,28.86,28.81,28.09,28.36,28.96,28.66,28.42,29.06,29.14,29.01,29.06,29.46,29.70,29.46,29.54,29.81,29.50,29.24,29.52,29.61,28.98,28.63,29.53,29.37,28.56,28.94,29.54,29.29,28.53,28.89,29.46,29.18,29.11,29.12,28.59,28.29,28.35,28.37,28.12,28.57,28.69,28.19,28.61,28.89,29.16,28.86,29.53,29.60,29.20,29.03,28.92,28.84,28.50,28.36,28.42,27.90,27.94,28.14,27.55,27.06,27.91,27.83,27.63,27.76,27.02,27.78,27.73,27.71,27.24,27.44,27.80,28.03,27.90,27.81,28.08,28.21,28.37,29.13,28.96,28.40,29.01,29.29,28.75,28.71,29.25,29.20,28.96,28.89,28.65,28.30,28.13,28.20,27.97,27.91,27.97,27.87,27.14,27.58,27.88,27.34,27.18,27.10,27.29,27.37,27.45,27.62,27.88,27.76,28.31,28.20,28.04,28.64,28.75,28.55,28.51,28.22,28.93,28.26,28.69,29.33,28.95,28.58,29.27,29.17,28.95,29.18,29.74,29.65,29.90,29.72,29.23,29.05,29.52,29.31,28.83,28.77,28.96,28.86,28.33,28.93,29.26,28.77,28.42,29.27,28.78,28.18,28.76,29.13,28.25,28.56,29.33,28.60,28.47,28.59,29.33,28.72,28.31,28.78,29.12,28.40,28.70,29.04,28.83,28.82,28.55,28.70,29.08,28.64,28.78,29.25,29.14,28.88,29.05,29.50,29.36,29.23,29.36,29.72,29.60,29.19,29.62,29.65,29.12,29.50,29.45,29.42,29.22,29.09,29.10,28.95,28.74,28.88,28.79,28.48,28.61,28.51,28.19,28.06,28.18,28.18,27.58,28.09,28.13,28.11,27.43,27.79,28.25,28.08,27.64,28.11,28.63,28.04,27.45,27.99,28.72,28.19,27.72,28.41,28.53,28.18,28.33,28.67,28.63,28.62,28.77,29.00,28.94,29.11,29.14,29.22,29.49,29.60,29.66,29.60,29.51,29.84,29.68,29.22,29.62,29.80,29.24,29.23,29.61,29.70,29.27,28.79,28.67,29.13,28.71,28.43,29.08,29.42,29.01,29.20,29.74,29.57,29.92,29.84,29.95,30.15,30.19,29.85,30.20,29.99,29.92,30.25,30.07,30.19,30.12,30.22,29.97,29.86,30.14,29.94,30.14,30.08,30.01,29.50,29.53,29.94,29.50,29.46,29.15,29.18,29.49,29.25,28.96,29.24,29.49,29.22,29.19,29.55,29.63,29.40,29.52,29.67,29.65,29.61,29.66,29.90,29.98,29.93,30.08,30.02,29.97,29.64,29.91,30.01,29.40,29.48,29.87,29.68,29.38,29.34,29.91,29.73,29.50,29.67,29.71,29.72,29.58,29.85,29.66,29.53,29.88,30.10,30.23,30.29,29.81,30.19,30.38,30.00,29.83,30.34,30.37,30.03,30.28,30.36,30.16,30.00,30.25,30.26,30.11,30.04,30.15,30.28,30.04,30.16,30.13],[25.46,23.72,20.92,20.84,19.76,18.42,18.84,18.68,17.67,16.94,17.45,16.61,15.63,16.01,16.48,16.83,15.44,15.59,14.03,11.92,11.24,10.41,10.72,10.97,9.32,8.71,7.50,7.48,7.15,6.41,6.80,7.03,6.08,5.94,6.51,6.28,5.58,5.64,6.16,6.61,6.18,5.58,6.25,6.58,5.99,5.94,6.34,6.42,5.89,5.99,6.63,6.44,5.71,6.05,6.98,6.19,6.83,7.22,7.56,7.01,7.71,7.63,6.80,7.32,7.82,7.20,6.65,7.58,7.83,6.99,6.99,7.89,7.67,7.07,7.57,8.07,7.79,7.41,8.11,8.33,7.66,8.54,8.23,8.70,7.88,7.98,7.58,7.43,6.75,6.37,6.10,7.25,7.11,6.40,6.80,7.60,7.23,6.82,7.92,8.13,7.94,9.35,9.42,8.97,8.51,8.68,8.20,7.77,7.82,7.55,6.88,7.81,7.62,7.22,7.97,7.99,7.24,7.38,6.74,6.47,7.00,7.01,5.97,6.05,6.79,6.27,5.59,5.91,6.19,5.33,5.81,5.07,5.47,6.02,6.48,6.45,6.89,6.36,6.63,6.96,7.25,7.17,6.98,7.53,7.43,6.68,7.06,7.58,6.96,6.68,7.33,7.57,7.18,6.68,6.68,6.91,6.56,6.12,6.30,6.57,6.00,6.04,6.46,6.14,5.70,5.86,6.17,5.70,5.38,5.28,4.67,5.22,4.52,4.94,4.54,4.51,5.10,5.31,4.88,5.21,5.63,5.40,5.16,5.50,5.87,5.83,5.82,6.17,6.49,6.42,6.49,6.84,7.22,7.18,8.49,7.41,7.04,6.56,6.92,6.58,6.36,6.09,5.89,5.68,5.70,5.50,5.07,5.08,5.14,4.66,4.44,4.66,4.36,3.75,3.84,4.01,3.54,3.22,3.60,3.75,3.24,3.09,3.52,3.23,2.88,3.12,3.41,3.14,2.70,2.86,2.80,2.47,2.30,2.37,2.29,1.78,1.88,2.16,1.85,1.61,1.97,2.21,1.88,1.87,2.29,2.38,2.31,2.56,2.53,2.57,2.24,2.65,2.62,2.28,2.43,2.81,2.62,2.40,2.76,2.98,2.69,2.63,3.12,3.13,2.93,3.25,3.61,3.49,3.41,3.90,4.20,4.22,4.23,4.46,4.08,3.66,4.04,4.10,3.57,3.48,3.83,3.68,3.20,3.42,3.68,3.29,3.06,3.43,3.58,3.23,3.35,3.40,3.06,2.79,2.81,3.14,3.00,3.17,3.61,3.76,3.34,3.61,4.16,3.96,4.46,4.32,4.22,4.04,3.69,3.42,3.49,3.46,3.06,2.89,2.98,2.85,2.93,2.43,2.60,2.79,2.44,2.65,3.06,3.20,2.44,2.45,2.20,1.83,1.86,2.12,1.97,1.56,1.71,2.01,2.08,2.26,2.21,1.63,1.62,2.01,1.88,1.47,1.89,2.18,2.07,1.70,1.84,1.94,1.57,1.34,1.66,1.70,1.28,1.39,1.74,1.70,1.42,1.62,1.95,1.87,1.69,2.07,2.07,1.65,1.69,1.59,1.47,1.33,1.21,1.15,1.01,1.03,0.96,0.80,0.76,0.80,0.94,0.96,0.95,1.04,1.20,1.38,1.31,1.52,1.84,1.91,2.54,2.20,1.79,2.00,1.99,1.61,1.58,1.87,1.81,1.33,1.65,1.89,1.71,1.34,1.83,1.96,1.39,1.82,2.07,2.33,2.17,2.63,2.98,2.82,2.95,3.35,3.34,3.21,3.46,3.90,3.86,3.79,4.20,4.48,4.52,4.58,4.30,4.74,4.69,4.03,4.36,4.78,4.28,3.83,4.44,4.55,3.92,3.84,4.54,4.43,3.90,4.06,4.72,4.74,4.33,4.92,5.13,4.96,4.39,4.37,4.61,4.36,3.74,4.05,4.24,3.65,3.43,3.68,3.72,3.13,3.41,3.76,3.34,2.96,3.50,3.67,3.20,3.65,3.67,3.48,2.91,3.04,2.79,2.48,2.66,2.81,2.32,2.96,3.02,2.93,2.80,3.21,3.29,3.12,3.21,3.72,3.64,3.50,3.86,4.15,4.10,4.20,4.66,4.97,4.58,4.73,4.37,4.40,3.95,3.73,3.96,3.74,3.20,3.29,3.63,3.35,2.76,2.72,2.11,2.38,2.87,2.65,2.54,2.98,3.02,2.96,3.23,3.53,4.05,4.53,4.96,5.30,5.39,5.21,5.99,6.10,6.25,7.07,7.61,7.47,7.91,7.73,7.20,7.21,7.73,7.18,8.08,8.56,7.84,7.07,7.96,7.67,6.90,6.53,6.06,5.42,6.06,5.93,5.33,5.33,5.85,5.60,5.02,5.44,5.86,5.44,5.18,5.67,5.77,5.14,5.55,6.08,5.97,5.52,5.79,6.04,6.23,5.98,6.68,6.61,5.93,6.35,6.95,6.55,6.06,7.07,7.43,6.68,6.91,7.84,7.60,7.26,7.83,8.67,8.24,8.01,8.75,9.60,10.30,9.92,8.78,8.91,9.98,9.00,8.44,9.34,9.72,8.75,8.04,8.99,8.93,7.95,8.00,8.84,8.42,7.43,7.94,8.60,7.96,7.68,8.52,30.80,30.71,30.60,30.48,30.40,30.34,30.42,30.25,30.24,30.07,30.36,30.28,29.80,30.04,30.00,29.88,29.96,29.58,29.83,29.65,29.78,29.91,29.95,30.13,30.16,30.33,30.28,30.15,30.13,30.04,29.87,30.07,29.97,29.93,29.76,29.82,29.70,29.68,29.95,29.95,29.79,29.59,29.69,29.58,29.65,29.71,29.81,29.67,29.49,29.85,29.89,29.80,29.60,29.81,30.02,29.83,29.89,30.04,30.03,29.63,29.99,30.11,30.03,29.88,30.07,30.09,29.89,30.06,30.14,30.02,30.00,30.15,30.03,30.00,30.09,30.27,30.06,30.14,30.34,30.28,30.13,30.38,30.21,30.40,30.32,30.12,30.29,30.06,30.20,29.98,29.92,30.12,29.95,29.91,30.11,30.11,30.00,30.09,30.05,30.16,30.21,30.41,30.34,30.33,30.16,30.21,30.12,30.26,30.23,30.23,30.06,30.15,30.15,30.01,30.02,30.14,30.09,30.20,30.15,30.16,30.03,30.05,29.87,29.96,30.00,29.73,29.67,29.94,29.76,29.49,29.52,29.28,29.34,29.43,29.75,29.35,29.72,29.08,28.84,29.30,28.95,29.25,28.77,29.36,29.48,28.58,28.59,29.38,29.26,28.63,29.26,29.65,29.68,29.32,29.65,29.49,28.76,29.04,29.59,29.24,28.72,29.39,29.54,29.28,28.91,29.34,29.45,29.16,28.82,29.39,28.92,28.70,28.43,29.31,29.16,28.10,28.96,29.27,28.57,28.40,29.02,28.96,28.41,28.39,28.99,28.53,28.14,28.57,28.88,28.37,28.25,28.49,29.01,28.67,29.14,29.01,28.65,28.74,28.60,27.92,28.21,28.29,28.07,27.99,28.26,28.36,28.09,27.80,28.15,28.02,27.80,28.30,28.18,27.63,27.88,28.36,28.13,27.50,28.24,28.61,28.03,28.05,28.82,28.87,28.15,28.70,29.30,29.10,28.92,29.39,29.05,28.75,28.47,28.06,28.09,27.99,27.23,27.52,27.55,27.45,27.01,27.51,27.27,27.59,27.39,27.77,27.81,28.33,27.91,28.11,27.61,28.52,28.37,27.73,28.01,28.82,28.12,27.75,28.75,28.72,27.97,28.17,28.87,28.58,28.31,28.89,29.12,28.86,28.98,29.51,29.71,29.64,29.42,29.73,29.57,29.09,29.35,29.46,28.84,28.54,29.41,29.28,28.48,28.92,29.46,29.17,28.58,28.86,29.26,28.98,29.06,29.08,28.58,28.35,28.45,28.45,28.08,28.65,28.77,28.26,28.70,28.90,29.12,28.79,29.49,29.48,29.08,28.89,28.90,28.71,28.43,28.42,28.42,27.77,27.83,28.25,27.58,27.18,28.02,28.04,27.78,28.09,27.38,28.15,27.94,28.10,27.38,27.67,27.85,28.10,28.17,27.95,28.18,28.21,28.32,28.97,28.78,28.35,28.83,29.06,28.67,28.53,29.15,28.97,28.88,28.83,28.51,28.38,27.93,28.16,27.94,27.85,28.05,27.76,27.16,27.73,27.95,27.23,27.52,27.34,27.47,27.39,27.49,27.56,27.76,27.63,27.98,28.27,27.99,28.41,28.76,28.68,28.35,28.72,28.27,28.40,28.77,29.23,28.81,28.48,29.26,29.12,28.81,28.97,29.70,29.42,29.81,29.54,29.13,28.89,29.28,29.13,28.72,28.77,28.91,28.83,28.42,28.93,29.29,28.89,28.46,29.23,28.85,28.29,28.79,29.12,28.34,28.60,29.37,28.57,28.47,28.61,29.37,28.66,28.39,28.83,29.14,28.50,28.72,29.04,28.93,28.74,28.57,28.67,29.01,28.76,28.80,29.21,29.13,28.86,29.10,29.53,29.27,29.21,29.39,29.73,29.56,29.12,29.71,29.63,29.14,29.49,29.37,29.40,29.24,29.11,29.10,28.97,28.81,28.90,28.79,28.41,28.62,28.40,28.09,28.05,28.02,28.12,27.49,28.06,28.30,28.17,27.55,27.69,28.21,27.93,27.72,28.11,28.55,27.86,27.52,27.93,28.62,27.97,27.61,28.31,28.36,27.98,28.35,28.71,28.39,28.61,28.84,29.00,29.03,29.16,29.20,29.30,29.48,29.60,29.62,29.68,29.54,29.80,29.56,29.20,29.55,29.71,29.21,29.19,29.61,29.75,29.31,28.58,28.71,29.22,28.59,28.29,29.14,29.36,29.01,29.17,29.71,29.49,29.87,29.81,29.95,30.13,30.14,29.91,30.14,30.09,29.96,30.24,30.14,30.18,30.19,30.14,29.97,30.03,30.15,30.02,30.17,30.18,30.07,29.52,29.59,29.96,29.44,29.40,29.18,29.05,29.41,29.11,28.98,29.19,29.37,29.21,29.19,29.44,29.65,29.42,29.50,29.67,29.69,29.62,29.77,29.92,29.94,29.99,30.09,30.03,29.97,29.64,29.90,29.89,29.60,29.53,29.84,29.81,29.60,29.48,30.02,29.92,29.60,29.78,29.76,29.84,29.68,29.89,29.76,29.59,29.97,30.12,30.17,30.26,29.92,30.24,30.41,30.11,29.98,30.42,30.37,30.04,30.27,30.41,30.14,30.15,30.26,30.24,30.12,30.13,30.15,30.20,30.03,30.16,30.08],[26.32,24.19,22.27,21.87,20.33,18.52,19.50,19.25,17.77,16.76,17.74,16.81,15.76,16.30,16.70,16.65,16.20,15.89,14.13,12.22,11.36,10.84,11.20,11.38,9.53,8.77,7.54,7.39,7.04,6.33,6.68,6.90,6.16,6.07,6.45,6.33,5.73,5.90,6.18,6.39,6.13,5.68,6.20,6.42,6.04,6.02,6.21,6.39,5.95,6.09,6.46,6.35,5.62,6.05,6.88,6.12,6.61,7.09,7.23,6.94,7.43,7.33,6.77,7.16,7.48,6.94,6.62,7.20,7.48,6.80,6.83,7.50,7.35,6.86,7.22,7.62,7.49,7.30,7.88,8.12,7.52,8.31,7.85,8.30,7.62,7.83,7.49,7.30,6.73,6.34,6.12,7.15,6.94,6.38,6.73,7.36,7.05,6.83,7.58,7.85,7.77,9.12,9.01,8.84,8.21,8.29,7.93,7.75,7.53,7.41,6.79,7.52,7.39,7.10,7.60,7.79,7.06,7.30,6.65,6.39,6.91,7.00,5.79,6.00,6.70,6.18,5.41,5.83,6.15,5.29,5.84,5.13,5.66,6.03,6.43,6.35,6.71,6.32,6.60,6.87,7.13,6.85,6.63,7.14,7.05,6.39,6.70,7.18,6.73,6.46,7.02,7.24,6.93,6.48,6.56,6.77,6.28,6.15,6.22,6.45,6.00,6.14,6.44,6.08,5.66,5.83,6.08,5.61,5.38,5.21,4.72,5.33,4.40,4.97,4.51,4.45,5.10,5.33,4.92,5.09,5.61,5.36,5.15,5.25,5.68,5.66,5.56,5.77,6.28,6.19,6.01,6.43,6.99,6.87,7.92,7.05,6.65,6.23,6.58,6.28,5.98,5.82,5.73,5.51,5.51,5.43,5.09,4.95,5.05,4.75,4.50,4.59,4.34,3.83,3.86,4.05,3.58,3.19,3.66,3.86,3.14,3.05,3.57,3.26,2.90,3.20,3.52,3.20,2.76,2.96,2.90,2.51,2.47,2.46,2.37,1.96,2.00,2.14,1.87,1.68,1.95,2.14,1.83,1.84,2.23,2.25,2.20,2.41,2.37,2.32,1.97,2.38,2.40,2.13,2.27,2.61,2.53,2.42,2.67,3.00,2.71,2.70,3.14,3.19,3.02,3.23,3.70,3.45,3.39,3.88,4.16,4.09,4.16,4.34,4.02,3.57,3.95,4.04,3.48,3.46,3.73,3.60,3.21,3.37,3.63,3.24,3.07,3.33,3.47,3.17,3.18,3.20,2.99,2.75,2.77,2.97,2.97,3.13,3.44,3.62,3.23,3.40,4.00,3.82,4.36,4.19,4.09,3.98,3.67,3.35,3.56,3.36,3.09,2.95,3.01,2.87,2.87,2.39,2.53,2.63,2.22,2.41,2.76,2.86,2.09,2.09,1.91,1.64,1.66,1.82,1.67,1.31,1.46,1.76,1.74,2.06,1.92,1.36,1.34,1.67,1.57,1.24,1.56,1.85,1.73,1.41,1.58,1.61,1.23,1.10,1.44,1.44,1.03,1.33,1.53,1.43,1.30,1.54,1.73,1.65,1.60,1.92,1.91,1.63,1.72,1.63,1.62,1.34,1.27,1.22,1.08,0.97,0.92,0.95,0.80,0.77,0.81,0.92,0.89,0.87,1.02,1.27,1.16,1.27,1.70,1.80,2.31,2.00,1.57,1.69,1.80,1.46,1.36,1.61,1.60,1.22,1.54,1.68,1.56,1.31,1.68,1.82,1.50,1.64,1.91,2.01,2.03,2.55,2.81,2.77,2.76,3.17,3.22,3.09,3.25,3.72,3.73,3.72,4.03,4.32,4.29,4.35,4.16,4.51,4.47,3.98,4.26,4.47,4.18,3.75,4.26,4.35,3.78,3.69,4.32,4.24,3.75,3.85,4.52,4.55,4.19,4.76,4.83,4.80,4.25,4.23,4.40,4.30,3.61,3.95,4.18,3.57,3.41,3.63,3.68,3.07,3.37,3.69,3.33,2.97,3.38,3.61,3.26,3.55,3.57,3.42,2.96,2.93,2.59,2.57,2.69,2.72,2.37,2.98,3.01,2.92,2.77,3.15,3.25,3.15,3.11,3.61,3.66,3.41,3.73,4.16,4.05,4.13,4.70,5.02,4.59,4.67,4.36,4.42,3.90,3.74,3.93,3.70,3.12,3.27,3.56,3.07,2.57,2.63,2.22,2.35,2.78,2.64,2.34,2.86,3.02,2.94,3.08,3.38,3.86,4.30,4.68,5.01,5.21,5.07,5.77,5.83,5.83,6.66,6.99,6.95,7.44,7.27,6.68,6.77,7.13,6.85,7.45,7.91,7.42,6.58,7.44,7.27,6.44,6.26,5.83,5.31,5.72,5.60,5.07,5.02,5.48,5.32,4.70,5.11,5.49,5.05,4.86,5.28,5.36,4.90,5.15,5.70,5.67,5.21,5.45,5.70,5.90,5.62,6.44,6.28,5.71,6.13,6.63,6.16,5.84,6.72,6.92,6.14,6.65,7.37,7.09,6.66,7.34,8.05,7.78,7.56,8.19,8.91,9.78,9.56,8.21,8.50,9.34,8.43,7.84,8.62,9.10,8.14,7.42,8.19,8.22,7.50,7.53,8.26,7.70,7.06,7.50,8.07,7.43,7.36,8.28,30.92,30.81,30.76,30.61,30.59,30.44,30.58,30.43,30.43,30.23,30.42,30.34,29.84,30.13,29.98,29.88,29.98,29.55,29.85,29.41,29.75,29.86,29.86,30.07,29.99,30.11,30.10,29.96,29.99,29.94,29.65,29.84,29.82,29.61,29.48,29.50,29.45,29.38,29.75,29.80,29.66,29.33,29.49,29.52,29.50,29.43,29.63,29.53,29.19,29.67,29.69,29.64,29.48,29.67,29.68,29.74,29.74,29.83,29.88,29.56,29.88,29.94,29.88,29.77,29.91,29.81,29.78,29.91,29.92,29.85,29.83,29.97,29.72,29.75,29.84,29.96,29.68,29.88,30.02,30.04,29.86,30.13,29.91,30.24,30.17,29.88,30.13,29.88,30.14,29.80,29.85,29.98,29.78,29.72,29.88,29.87,29.75,29.85,29.84,29.94,30.03,30.38,30.32,30.17,30.11,30.14,30.00,30.06,30.10,30.17,29.95,29.99,29.99,29.64,29.73,29.92,29.97,30.09,29.98,30.07,30.01,29.78,29.68,29.93,29.83,29.53,29.62,29.87,29.67,29.35,29.63,29.24,29.25,29.31,29.61,29.27,29.64,29.07,28.72,29.21,28.78,29.19,28.80,29.31,29.38,28.62,28.51,29.32,29.23,28.72,29.25,29.62,29.62,29.23,29.53,29.39,28.89,28.90,29.45,29.18,28.76,29.24,29.41,29.20,28.72,29.21,29.36,29.11,28.83,29.39,28.91,28.63,28.18,29.14,28.73,27.93,28.81,29.08,28.41,28.31,28.86,28.95,28.41,28.42,28.94,28.63,28.27,28.70,28.95,28.48,28.08,28.47,28.93,28.48,29.09,28.83,28.64,28.71,28.51,27.83,28.24,28.31,28.11,28.12,28.15,28.32,28.10,27.68,28.20,27.95,27.77,28.10,28.23,27.48,27.78,28.39,28.01,27.37,28.04,28.42,27.93,27.94,28.67,28.83,28.05,28.64,29.24,29.10,28.86,29.56,29.09,28.89,28.31,27.94,28.17,27.72,27.02,27.25,27.64,27.31,26.61,27.48,27.18,27.57,27.25,27.75,27.57,28.23,27.87,27.94,27.65,28.45,28.17,27.59,28.07,28.66,28.14,27.75,28.73,28.52,27.91,28.11,28.69,28.30,28.10,28.83,28.84,28.57,28.79,29.41,29.58,29.48,29.28,29.54,29.29,28.72,29.13,29.30,28.54,28.29,29.22,29.09,28.34,28.59,29.26,29.04,28.49,28.79,29.04,28.63,28.73,28.89,28.35,28.11,28.17,28.38,28.07,28.46,28.67,28.27,28.48,28.73,29.24,28.75,29.45,29.39,28.95,28.96,28.81,28.46,28.24,28.23,28.31,27.54,27.43,27.98,27.43,27.10,27.86,27.98,27.67,28.06,27.67,28.51,28.12,28.28,27.78,27.78,27.93,28.18,28.20,28.09,28.22,28.06,28.16,28.79,28.69,28.43,28.79,28.90,28.51,28.59,29.12,29.00,28.88,28.84,28.52,28.29,28.06,28.25,28.06,27.83,28.20,27.86,27.33,27.81,28.07,27.08,27.51,27.35,27.48,27.36,27.39,27.31,27.44,27.21,27.68,27.95,27.77,28.08,28.49,28.27,27.98,28.57,28.66,27.90,28.70,29.24,28.68,28.58,29.29,29.28,28.89,29.09,29.73,29.49,29.81,29.52,29.04,28.72,29.28,29.26,28.58,28.76,28.85,28.54,28.58,28.75,28.98,28.53,28.26,29.29,28.56,28.05,28.76,29.05,27.81,28.37,29.43,28.24,28.28,28.44,29.22,28.44,28.42,28.70,29.05,28.50,28.66,28.97,28.87,28.70,28.41,28.57,28.94,28.63,28.70,29.14,29.04,28.74,29.02,29.43,29.24,29.13,29.32,29.66,29.45,29.19,29.58,29.52,29.19,29.54,29.32,29.41,29.23,29.14,29.07,28.94,28.75,28.84,28.78,28.31,28.34,28.31,28.09,27.93,27.84,27.98,27.34,27.66,28.29,28.03,27.46,27.51,27.98,27.79,27.50,27.95,28.25,27.55,27.32,27.56,28.15,27.67,27.52,28.03,27.83,27.80,28.05,28.33,28.21,28.48,28.75,28.78,28.96,29.09,29.03,29.26,29.42,29.44,29.47,29.57,29.46,29.83,29.63,29.21,29.55,29.79,28.81,28.90,29.73,29.77,29.22,28.28,28.52,29.37,28.31,28.16,29.17,29.32,28.79,29.02,29.86,29.48,30.01,29.82,29.93,30.15,30.08,29.77,29.97,29.89,29.81,30.13,30.08,30.01,30.09,30.05,29.75,29.78,30.08,29.83,30.03,30.01,29.92,29.54,29.40,29.77,29.41,29.28,28.99,29.06,29.31,29.14,28.85,29.19,29.36,29.12,29.17,29.33,29.46,29.36,29.50,29.56,29.61,29.58,29.60,29.77,29.87,29.84,30.04,29.88,29.93,29.55,29.89,29.90,29.41,29.41,29.71,29.75,29.45,29.25,29.83,29.77,29.42,29.53,29.66,29.75,29.39,29.72,29.44,29.24,29.69,29.94,29.95,30.09,29.72,30.10,30.17,29.79,29.78,30.20,30.18,29.89,30.14,30.27,29.99,29.92,30.18,30.14,30.02,30.03,30.05,30.08,29.90,30.01,30.02],[25.79,23.72,21.63,21.68,20.29,19.20,19.35,18.81,18.39,17.79,17.73,17.22,16.13,16.81,17.14,17.41,16.52,16.56,15.07,13.16,13.26,12.79,12.12,12.37,10.32,9.68,8.34,8.07,7.85,7.27,7.39,7.60,6.93,6.78,7.05,6.88,6.30,6.36,6.58,7.07,6.59,6.09,6.73,6.93,6.25,6.63,6.77,6.59,6.43,6.48,6.88,6.55,6.22,6.59,7.34,6.74,7.15,7.63,7.75,7.34,8.09,8.07,7.32,7.77,8.14,7.62,7.15,8.03,8.20,7.50,7.55,8.29,8.21,7.69,8.02,8.41,8.36,8.00,8.56,8.75,8.26,9.06,8.68,9.13,8.53,8.62,8.26,8.06,7.59,6.94,6.92,7.95,7.67,6.96,7.35,8.14,7.81,7.54,8.45,8.66,8.66,10.03,9.89,9.84,9.23,9.04,8.77,8.64,8.45,8.22,7.60,8.30,8.26,7.97,8.39,8.54,8.02,8.16,7.63,7.06,7.49,7.53,6.56,6.58,7.52,6.68,5.97,6.51,6.74,5.84,6.37,5.49,5.94,6.50,6.79,6.84,6.99,6.71,6.97,7.23,7.99,7.19,6.92,7.42,7.51,6.93,6.93,7.58,7.21,6.72,7.34,7.71,7.42,6.88,7.06,7.26,6.67,6.59,6.56,6.84,6.37,6.47,6.76,6.45,6.02,6.12,6.38,5.85,5.53,5.61,4.91,5.33,4.71,5.26,4.94,4.73,5.28,5.77,5.24,5.33,5.75,5.70,5.40,5.63,6.00,5.92,5.97,6.24,6.64,6.46,6.45,6.69,7.14,7.18,8.23,7.15,6.85,6.45,6.76,6.50,6.33,6.08,5.87,5.78,5.80,5.60,5.17,5.25,5.28,4.94,4.69,4.69,4.53,3.93,3.96,4.14,3.73,3.40,3.76,3.97,3.35,3.22,3.62,3.50,3.20,3.45,3.73,3.52,3.14,3.40,3.19,2.88,2.82,2.78,2.61,2.07,2.21,2.45,1.97,1.78,2.26,2.40,1.93,2.05,2.45,2.47,2.34,2.56,2.62,2.53,2.06,2.59,2.68,2.39,2.41,2.91,2.78,2.64,2.87,3.15,2.90,2.98,3.33,3.40,3.21,3.47,3.79,3.74,3.56,4.14,4.39,4.38,4.34,4.54,4.27,3.91,4.12,4.26,3.75,3.65,4.01,3.86,3.39,3.66,3.99,3.54,3.36,3.68,3.80,3.31,3.46,3.37,3.11,2.96,2.91,3.15,3.10,3.36,3.71,3.88,3.52,3.79,4.28,4.18,4.67,4.53,4.34,4.19,4.02,3.65,3.64,3.70,3.34,3.09,3.20,3.11,3.04,2.55,2.63,2.73,2.37,2.56,2.94,3.05,2.31,2.30,2.13,1.77,1.88,1.99,1.85,1.50,1.72,1.98,1.93,2.13,1.99,1.46,1.37,1.81,1.67,1.23,1.53,1.89,1.74,1.34,1.51,1.62,1.25,1.07,1.42,1.51,1.18,1.37,1.67,1.61,1.43,1.69,1.92,1.81,1.69,2.11,2.10,1.71,1.87,1.74,1.70,1.55,1.35,1.33,1.28,1.08,0.95,0.99,0.93,0.78,0.77,0.81,0.92,0.91,0.95,1.17,1.27,1.27,1.62,1.84,2.44,2.13,1.72,1.92,2.02,1.65,1.55,1.85,1.87,1.44,1.69,1.93,1.78,1.48,1.91,2.03,1.55,1.75,2.13,2.19,2.22,2.73,2.98,2.90,2.92,3.31,3.44,3.29,3.45,3.85,3.95,3.86,4.11,4.42,4.50,4.57,4.37,4.79,4.66,4.17,4.45,4.79,4.37,4.03,4.56,4.64,4.10,3.90,4.66,4.54,4.04,4.16,4.86,5.04,4.58,5.15,5.29,5.07,4.67,4.66,4.76,4.55,3.97,4.22,4.42,3.84,3.64,3.76,3.94,3.32,3.53,3.91,3.51,3.19,3.57,3.77,3.36,3.73,3.80,3.50,3.07,3.06,2.86,2.73,2.88,2.97,2.61,3.24,3.19,3.11,3.00,3.31,3.45,3.39,3.40,3.85,3.83,3.65,3.91,4.33,4.37,4.36,4.90,5.42,4.93,5.13,4.70,4.74,4.15,4.03,4.24,4.04,3.46,3.51,3.83,3.42,2.90,2.94,2.30,2.56,3.11,3.08,2.63,3.25,3.30,3.27,3.38,3.70,4.10,4.67,5.02,5.28,5.51,5.41,6.22,6.26,6.44,7.38,7.76,7.85,8.25,8.23,7.39,7.39,8.03,7.54,8.48,8.69,8.13,7.11,7.95,7.76,7.09,6.65,6.21,5.76,6.26,6.05,5.45,5.53,5.95,5.65,5.05,5.64,5.89,5.45,5.30,5.78,5.78,5.17,5.68,6.21,6.06,5.53,5.77,6.04,6.15,5.85,6.68,6.60,5.85,6.36,6.92,6.43,6.02,7.00,7.40,6.65,6.88,7.85,7.69,7.20,7.88,8.71,8.52,8.22,8.82,9.81,10.39,10.17,8.86,9.10,10.16,9.13,8.45,9.60,9.82,8.90,8.23,9.22,9.00,8.05,8.23,8.93,8.34,7.56,8.20,8.55,7.97,7.86,8.75,30.85,30.75,30.53,30.47,30.46,30.13,30.33,30.25,30.10,29.89,30.21,30.14,29.47,29.98,29.89,29.74,29.87,29.54,29.86,29.48,29.78,29.85,29.98,30.13,30.18,30.24,30.20,29.95,29.80,29.81,29.58,29.75,29.79,29.58,29.43,29.48,29.53,29.47,29.75,29.76,29.78,29.55,29.41,29.39,29.46,29.44,29.40,29.39,29.25,29.45,29.48,29.51,29.28,29.44,29.50,29.51,29.61,29.67,29.72,29.47,29.79,29.81,29.61,29.62,29.79,29.70,29.56,29.71,29.77,29.69,29.63,29.84,29.61,29.62,29.71,29.80,29.62,29.74,30.00,29.98,29.80,30.10,29.79,30.19,30.10,29.78,30.01,29.75,29.99,29.66,29.62,29.77,29.54,29.35,29.75,29.74,29.56,29.72,29.81,29.84,29.96,30.34,30.20,30.12,30.01,30.02,29.90,29.91,30.01,30.11,29.82,29.87,30.01,29.62,29.77,29.98,29.84,30.03,29.82,29.90,29.84,29.86,29.57,29.74,29.76,29.50,29.36,29.75,29.61,29.08,29.39,28.91,29.19,29.22,29.61,29.07,29.55,29.13,28.73,29.33,29.02,29.29,28.81,29.37,29.47,28.58,28.64,29.34,29.24,28.74,29.26,29.65,29.68,29.38,29.61,29.43,28.89,29.14,29.46,29.13,28.82,29.30,29.22,29.09,28.86,29.18,29.16,29.04,28.78,29.15,28.63,28.68,28.44,29.10,28.96,28.29,28.96,29.24,28.65,28.64,29.09,29.19,28.53,28.59,29.07,28.77,28.37,28.61,28.92,28.54,28.16,28.46,28.95,28.52,29.04,28.93,28.58,28.62,28.37,27.90,28.12,28.22,27.92,28.05,28.29,28.31,28.10,28.10,28.22,28.05,27.90,28.44,28.19,27.77,28.01,28.39,28.19,27.71,28.33,28.57,28.14,28.08,28.66,28.68,28.25,28.63,29.05,28.88,28.81,29.37,28.99,28.72,28.44,28.03,28.17,27.77,27.16,27.55,27.36,27.28,27.00,27.37,27.13,27.53,27.49,27.64,27.46,27.85,27.81,27.95,27.57,28.31,28.24,27.52,27.89,28.67,27.96,27.65,28.69,28.52,27.87,28.21,28.65,28.39,28.23,28.75,28.81,28.59,28.67,29.25,29.49,29.24,29.17,29.49,29.24,28.88,29.27,29.38,28.67,28.37,29.39,29.14,28.25,28.73,29.41,28.99,28.41,28.81,29.20,28.82,28.89,28.83,28.30,28.20,28.30,28.06,28.03,28.51,28.61,28.22,28.54,28.83,29.31,28.81,29.52,29.49,29.20,29.00,28.84,28.67,28.44,28.35,28.36,27.77,27.72,28.06,27.63,26.97,27.85,27.68,27.60,27.64,27.09,27.32,27.61,27.51,27.06,27.39,27.57,27.70,27.64,27.71,27.88,27.86,28.01,28.80,28.60,28.20,28.74,28.98,28.24,28.17,28.96,28.92,28.60,28.44,28.37,28.12,27.94,27.93,27.69,27.63,27.79,27.57,27.12,27.40,27.63,27.15,27.19,26.91,27.19,27.13,27.32,27.47,27.85,27.54,28.00,28.20,27.87,28.22,28.51,28.23,28.19,28.15,28.69,28.24,27.80,29.06,28.65,28.56,28.98,29.11,28.66,28.80,29.68,29.40,29.85,29.49,28.98,28.84,29.21,29.00,28.57,28.65,28.70,28.59,28.29,28.72,29.05,28.47,28.30,29.16,28.63,28.11,28.64,29.17,28.05,28.54,29.28,28.60,28.45,28.47,29.27,28.67,28.34,28.67,29.03,28.29,28.60,29.00,28.72,28.73,28.43,28.48,28.89,28.64,28.52,29.07,29.05,28.76,28.97,29.47,29.20,29.13,29.33,29.68,29.50,29.12,29.61,29.49,29.04,29.34,29.13,29.21,29.06,29.00,28.91,28.84,28.70,28.88,28.64,28.39,28.56,28.40,28.08,28.04,28.08,27.98,27.51,28.07,28.22,27.91,27.52,27.54,28.23,27.78,27.62,28.15,28.32,27.79,27.58,27.99,28.49,27.94,27.79,28.27,28.20,28.11,28.39,28.55,28.50,28.54,28.76,28.87,28.82,29.00,29.00,29.21,29.32,29.45,29.52,29.55,29.52,29.73,29.54,29.18,29.43,29.61,29.08,29.09,29.51,29.74,29.31,28.58,28.56,29.21,28.55,28.31,29.07,29.32,28.91,29.15,29.72,29.51,29.95,29.80,29.91,30.13,30.10,29.80,29.99,29.85,29.73,30.08,29.92,29.85,29.92,29.94,29.86,29.67,29.94,29.83,29.93,29.97,29.87,29.42,29.39,29.83,29.37,29.22,29.00,29.03,29.31,28.99,28.70,28.96,29.14,28.93,28.90,29.27,29.36,29.22,29.37,29.42,29.45,29.57,29.54,29.65,29.71,29.84,29.95,29.89,29.83,29.45,29.81,29.82,29.30,29.27,29.68,29.55,29.30,29.20,29.79,29.56,29.23,29.53,29.53,29.63,29.47,29.72,29.44,29.47,29.78,29.99,30.06,30.15,29.67,30.07,30.22,29.83,29.64,30.20,30.23,29.82,30.09,30.20,29.98,29.67,29.88,30.07,29.91,29.86,29.89,30.11,29.93,30.01,30.03],[25.43,23.69,21.49,21.63,20.60,19.27,19.55,19.26,18.37,17.66,18.10,17.26,15.98,16.54,16.89,17.23,16.19,15.94,14.47,12.65,12.26,11.84,11.31,11.47,9.91,9.28,8.21,8.01,7.66,6.94,7.24,7.45,6.54,6.45,6.86,6.68,6.01,6.00,6.57,6.99,6.52,5.91,6.59,6.88,6.30,6.31,6.71,6.68,6.14,6.43,6.95,6.71,6.08,6.63,7.47,6.73,7.38,7.87,8.05,7.30,8.19,8.29,7.31,7.70,8.17,7.55,7.02,8.05,8.31,7.42,7.40,8.28,8.11,7.49,8.02,8.47,8.10,7.88,8.59,8.89,8.20,9.25,8.73,9.37,8.57,8.41,8.13,7.87,7.28,6.81,6.71,7.65,7.58,6.94,7.33,8.07,7.84,7.53,8.44,8.82,8.79,10.30,10.35,10.00,9.27,9.42,8.89,8.64,8.70,8.34,7.61,8.39,8.30,7.81,8.39,8.74,7.80,8.12,7.40,6.88,7.36,7.38,6.42,6.50,7.14,6.64,6.10,6.45,6.71,5.77,6.40,5.59,6.04,6.58,7.21,6.90,7.38,6.88,7.25,7.50,8.25,7.52,7.19,7.82,7.75,7.02,7.12,7.86,7.31,6.84,7.53,7.85,7.47,6.94,7.01,7.33,6.77,6.44,6.66,6.92,6.28,6.31,6.73,6.53,5.93,6.15,6.47,5.99,5.64,5.66,5.18,5.29,4.62,5.30,4.79,4.51,5.28,5.56,5.01,5.23,5.81,5.60,5.36,5.79,6.12,5.99,6.02,6.37,6.63,6.56,6.63,6.96,7.40,7.51,8.79,7.63,7.23,6.84,7.08,6.60,6.59,6.30,6.02,5.81,5.91,5.73,5.25,5.25,5.40,5.02,4.71,4.84,4.62,4.02,4.05,4.25,3.84,3.57,3.90,4.09,3.54,3.47,3.86,3.69,3.22,3.61,3.82,3.63,3.20,3.34,3.25,2.80,2.72,2.80,2.62,2.09,2.28,2.44,2.11,1.88,2.31,2.45,2.18,2.20,2.56,2.62,2.57,2.82,2.74,2.72,2.34,2.74,2.82,2.48,2.57,3.02,2.89,2.63,2.95,3.25,2.99,3.02,3.45,3.54,3.29,3.61,3.97,3.91,3.82,4.31,4.70,4.56,4.54,4.78,4.42,4.02,4.35,4.46,3.80,3.78,4.17,3.97,3.47,3.78,4.06,3.56,3.35,3.77,3.98,3.50,3.68,3.73,3.32,3.04,3.10,3.45,3.37,3.47,3.98,4.13,3.69,3.92,4.52,4.26,4.80,4.60,4.49,4.32,4.04,3.71,3.78,3.76,3.39,3.18,3.33,3.20,3.29,2.73,2.91,3.10,2.66,2.84,3.33,3.48,2.61,2.61,2.44,2.08,2.10,2.31,2.13,1.75,1.89,2.20,2.16,2.31,2.24,1.66,1.55,2.03,1.91,1.41,1.79,2.15,1.99,1.54,1.75,1.91,1.55,1.28,1.72,1.80,1.37,1.54,1.91,1.89,1.63,1.89,2.19,2.12,2.00,2.34,2.31,2.01,2.11,1.98,1.87,1.69,1.53,1.43,1.35,1.23,1.11,1.06,1.05,0.91,0.79,0.76,0.81,0.93,0.98,1.04,1.11,1.36,1.62,1.71,2.56,2.22,1.79,2.02,2.00,1.46,1.57,1.95,1.90,1.47,1.83,2.03,1.76,1.59,2.06,2.10,1.73,1.96,2.32,2.38,2.36,2.97,3.20,3.08,3.17,3.56,3.64,3.47,3.74,4.14,4.24,4.09,4.49,4.78,4.81,4.95,4.59,5.05,5.02,4.43,4.74,5.10,4.66,4.32,4.86,4.96,4.30,4.17,4.91,4.83,4.32,4.43,5.12,5.27,4.76,5.34,5.54,5.36,4.82,4.84,4.97,4.69,4.13,4.46,4.60,3.97,3.77,3.99,4.07,3.49,3.71,4.13,3.69,3.37,3.78,4.10,3.58,4.02,3.90,3.64,3.25,3.30,3.10,2.91,3.08,3.12,2.75,3.36,3.37,3.30,3.13,3.53,3.62,3.55,3.61,3.96,4.03,3.85,4.21,4.54,4.57,4.64,5.11,5.57,5.17,5.35,4.95,4.82,4.42,4.14,4.38,4.26,3.65,3.68,4.07,3.71,3.12,3.11,2.46,2.89,3.25,3.10,2.79,3.26,3.41,3.40,3.55,3.90,4.38,4.91,5.27,5.66,5.75,5.72,6.74,6.67,6.87,8.02,8.64,8.33,9.12,8.68,8.07,8.04,8.64,8.05,9.00,9.33,8.56,7.55,8.47,8.19,7.46,7.07,6.55,6.00,6.47,6.24,5.68,5.78,6.26,5.99,5.39,5.96,6.33,5.80,5.58,6.19,6.26,5.54,6.11,6.67,6.48,6.00,6.33,6.48,6.69,6.33,7.11,7.12,6.33,6.75,7.47,6.92,6.63,7.53,7.98,7.34,7.47,8.41,8.14,7.79,8.37,9.24,8.97,8.65,9.35,10.41,11.09,10.84,9.38,9.58,10.95,9.66,9.22,10.12,10.53,9.52,8.85,9.74,9.65,8.66,8.77,9.66,9.12,8.01,8.79,9.36,8.71,8.44,9.14,30.85,30.77,30.60,30.49,30.40,30.31,30.40,30.19,30.25,30.11,30.27,30.23,29.80,30.03,29.93,29.75,29.83,29.53,29.85,29.60,29.80,29.94,30.03,30.07,30.15,30.24,30.24,30.02,30.01,29.94,29.74,29.92,29.92,29.80,29.64,29.72,29.68,29.68,29.86,29.87,29.80,29.67,29.58,29.46,29.60,29.63,29.62,29.50,29.41,29.64,29.62,29.60,29.50,29.60,29.70,29.60,29.72,29.82,29.92,29.60,29.93,29.99,29.87,29.74,29.92,29.89,29.67,29.90,29.99,29.81,29.79,30.02,29.86,29.86,29.93,30.08,29.89,29.98,30.19,30.20,30.03,30.28,30.07,30.36,30.24,30.01,30.17,29.99,30.10,29.87,29.85,29.95,29.78,29.66,29.92,30.07,29.85,29.92,30.06,30.15,30.13,30.39,30.35,30.30,30.22,30.20,30.06,30.06,30.14,30.18,29.93,30.09,30.11,29.90,29.99,30.19,29.98,30.17,30.03,30.09,30.00,29.96,29.82,29.86,29.89,29.61,29.68,29.84,29.73,29.41,29.46,29.16,29.30,29.36,29.62,29.21,29.66,29.23,28.89,29.42,29.14,29.35,28.93,29.39,29.52,28.61,28.66,29.38,29.21,28.83,29.24,29.69,29.74,29.34,29.62,29.47,28.94,29.12,29.54,29.23,28.86,29.35,29.33,29.19,28.93,29.30,29.23,29.07,28.86,29.27,28.97,28.82,28.68,29.32,29.24,28.41,29.09,29.31,28.76,28.66,29.11,29.13,28.47,28.56,29.05,28.74,28.33,28.64,28.80,28.51,28.24,28.42,28.95,28.69,29.02,29.01,28.56,28.80,28.46,28.02,28.19,28.18,27.96,28.13,28.29,28.38,28.18,28.10,28.25,28.11,27.94,28.48,28.26,27.79,28.25,28.54,28.30,27.73,28.58,28.69,28.21,28.20,28.74,28.74,28.23,28.73,29.14,28.99,28.86,29.34,29.05,28.92,28.55,28.30,28.17,28.03,27.52,27.71,27.55,27.53,27.22,27.63,27.36,27.76,27.65,27.88,27.61,28.12,28.06,27.99,27.70,28.45,28.52,27.83,28.07,28.83,28.27,27.97,28.73,28.85,28.15,28.36,28.96,28.82,28.46,28.94,29.08,28.97,28.91,29.39,29.57,29.47,29.38,29.62,29.44,29.17,29.46,29.52,29.04,28.69,29.53,29.33,28.68,29.03,29.55,29.31,28.75,29.05,29.41,29.08,29.18,28.99,28.50,28.51,28.54,28.23,28.14,28.79,28.72,28.27,28.78,28.99,29.14,28.77,29.48,29.54,29.25,29.02,29.01,28.88,28.65,28.51,28.55,27.91,27.80,28.27,27.60,27.22,28.06,27.74,27.56,27.91,27.22,27.62,27.77,27.76,26.97,27.44,27.70,27.99,27.94,27.93,28.01,28.05,28.31,28.93,28.71,28.34,28.93,29.15,28.63,28.67,29.12,28.98,28.92,28.77,28.63,28.29,28.19,28.18,27.89,27.94,28.00,27.88,27.37,27.74,27.63,27.36,27.46,27.17,27.45,27.44,27.38,27.44,27.85,27.62,28.09,28.28,27.85,28.14,28.41,28.24,28.24,28.47,28.81,28.30,28.44,28.66,28.97,28.61,29.22,29.21,28.90,29.09,29.67,29.51,29.89,29.62,29.05,28.91,29.33,29.16,28.70,28.72,28.86,28.76,28.33,28.84,29.24,28.81,28.42,29.13,28.76,28.25,28.72,29.05,28.19,28.60,29.19,28.53,28.56,28.61,29.18,28.75,28.46,28.70,28.95,28.54,28.76,28.97,28.72,28.66,28.50,28.48,28.81,28.79,28.61,29.09,29.02,28.84,29.04,29.38,29.18,29.09,29.38,29.62,29.50,29.13,29.65,29.64,29.17,29.56,29.41,29.39,29.23,29.12,29.11,28.93,28.85,28.91,28.73,28.52,28.53,28.47,28.20,28.16,28.10,28.19,27.58,28.28,28.37,28.10,27.62,27.65,28.29,27.81,27.72,28.35,28.51,27.92,27.89,28.04,28.53,27.92,27.83,28.34,28.15,28.32,28.44,28.56,28.53,28.75,28.84,28.81,28.98,29.11,29.04,29.27,29.50,29.59,29.72,29.69,29.53,29.78,29.52,29.15,29.52,29.61,29.07,29.08,29.57,29.67,29.29,28.58,28.62,29.11,28.60,28.37,29.08,29.31,28.88,29.05,29.68,29.45,29.90,29.78,29.94,30.10,30.14,29.88,30.11,30.06,29.93,30.21,30.04,30.13,30.17,30.13,29.91,29.97,30.11,30.02,30.17,30.21,30.05,29.51,29.61,29.95,29.51,29.43,29.04,29.16,29.39,29.13,28.76,29.12,29.32,29.07,29.06,29.44,29.58,29.36,29.53,29.60,29.62,29.62,29.77,29.86,29.87,29.95,30.03,29.96,29.87,29.53,29.79,29.81,29.53,29.36,29.77,29.72,29.42,29.41,29.89,29.81,29.44,29.74,29.80,29.76,29.66,29.91,29.75,29.61,29.97,30.19,30.22,30.35,29.96,30.28,30.46,30.10,30.00,30.46,30.40,30.11,30.29,30.42,30.18,30.05,30.17,30.30,30.13,30.05,30.14,30.24,30.06,30.13,30.10],[25.91,23.89,21.43,21.61,19.69,18.18,19.13,18.80,17.16,16.66,17.75,16.62,15.43,16.09,16.56,16.88,15.90,15.93,14.26,12.56,12.46,12.09,11.61,11.81,10.31,9.66,8.66,8.55,8.14,7.44,7.51,8.04,7.11,6.76,7.49,7.31,6.64,6.50,7.13,7.60,7.08,6.37,6.97,7.40,6.72,6.58,6.94,7.04,6.36,6.54,7.20,6.96,6.31,6.66,7.66,6.89,7.60,7.98,8.37,7.67,8.71,8.38,7.45,8.09,8.70,7.93,7.41,8.50,8.60,7.71,7.85,8.82,8.59,7.96,8.64,8.86,8.66,8.46,9.18,9.37,8.67,9.58,9.04,9.71,8.78,8.86,8.48,8.13,7.51,7.04,6.80,7.91,7.79,7.06,7.42,8.31,8.11,7.55,8.60,9.00,8.89,10.48,10.39,10.04,9.24,9.55,9.01,8.82,8.55,8.43,7.57,8.44,8.26,8.00,8.57,8.77,7.75,8.11,7.48,7.09,7.58,7.46,6.51,6.72,7.37,6.74,6.17,6.62,6.77,5.82,6.50,5.73,6.31,6.72,7.36,7.12,7.77,7.14,7.50,7.95,8.62,8.12,7.82,8.56,8.34,7.51,7.81,8.63,7.90,7.43,8.32,8.67,8.11,7.61,7.58,7.87,7.24,6.91,7.10,7.39,6.69,6.72,7.14,6.89,6.27,6.43,6.79,6.28,5.95,5.86,5.15,5.67,4.95,5.63,5.22,4.90,5.66,5.95,5.46,5.62,6.25,6.12,5.87,6.18,6.66,6.52,6.52,6.89,7.32,7.26,7.21,7.61,8.25,8.21,9.76,8.49,7.93,7.43,7.86,7.34,7.03,6.85,6.62,6.34,6.23,6.16,5.77,5.64,5.69,5.36,5.10,5.20,4.96,4.36,4.39,4.55,4.08,3.65,4.14,4.27,3.51,3.50,4.07,3.70,3.22,3.65,3.97,3.55,3.12,3.34,3.31,2.93,2.74,2.97,2.81,2.25,2.50,2.75,2.43,2.22,2.60,2.88,2.48,2.54,2.98,3.07,2.87,3.21,3.16,3.06,2.67,3.06,3.18,2.86,2.86,3.40,3.28,2.89,3.28,3.68,3.32,3.22,3.76,3.83,3.52,3.85,4.29,4.19,4.04,4.49,4.88,4.87,4.83,5.17,4.85,4.39,4.72,4.92,4.28,4.19,4.64,4.46,3.90,4.22,4.54,4.03,3.80,4.25,4.51,3.98,4.21,4.26,3.71,3.52,3.55,3.95,3.77,3.93,4.48,4.66,4.16,4.37,5.10,4.79,5.33,5.15,4.95,4.83,4.51,4.21,4.23,4.20,3.83,3.60,3.72,3.65,3.68,3.14,3.36,3.53,3.00,3.18,3.66,3.65,2.83,2.75,2.54,2.18,2.13,2.37,2.21,1.67,1.73,2.11,2.10,2.19,2.12,1.57,1.40,2.01,1.94,1.46,1.83,2.21,2.12,1.73,1.98,2.13,1.68,1.54,1.97,2.01,1.55,1.84,2.20,2.12,1.87,2.16,2.50,2.39,2.29,2.71,2.62,2.26,2.33,2.26,2.12,1.94,1.84,1.73,1.58,1.40,1.33,1.20,1.05,1.03,0.97,0.80,0.76,0.82,0.97,1.07,0.97,1.21,1.64,1.66,2.34,2.00,1.59,1.80,1.84,1.34,1.42,1.81,1.81,1.40,1.93,2.05,1.80,1.67,2.19,2.25,1.93,2.13,2.48,2.50,2.54,3.17,3.32,3.19,3.39,3.81,3.82,3.77,4.04,4.44,4.46,4.46,4.83,5.15,5.10,5.29,4.90,5.33,5.35,4.69,5.00,5.38,4.84,4.42,5.05,5.12,4.48,4.36,5.07,4.94,4.38,4.52,5.28,5.29,4.83,5.51,5.66,5.58,4.99,4.91,5.20,4.98,4.27,4.63,4.87,4.38,3.97,4.32,4.38,3.75,3.99,4.42,4.02,3.66,4.06,4.43,3.96,4.40,4.21,3.89,3.59,3.59,3.21,3.07,3.38,3.32,2.89,3.43,3.60,3.33,3.17,3.62,3.75,3.56,3.58,4.15,4.14,3.91,4.28,4.70,4.59,4.65,5.28,5.67,5.12,5.33,4.87,4.94,4.34,4.18,4.38,4.10,3.54,3.71,3.90,3.41,2.84,2.92,2.37,2.61,3.15,3.16,2.86,3.32,3.38,3.33,3.51,3.85,4.41,5.01,5.42,5.85,6.02,5.77,6.79,6.88,7.00,8.02,8.59,8.32,9.08,8.69,8.06,8.13,8.74,8.30,9.29,9.74,8.90,7.95,9.06,8.70,7.72,7.38,6.85,6.21,6.73,6.54,5.95,5.98,6.45,6.18,5.56,6.06,6.51,6.06,5.68,6.26,6.46,5.78,6.10,6.82,6.77,6.14,6.54,6.73,7.05,6.66,7.54,7.34,6.67,7.13,7.85,7.28,6.99,8.03,8.35,7.58,8.07,8.89,8.63,8.29,8.89,9.86,9.54,9.34,9.94,10.97,11.83,11.50,9.97,10.27,11.43,10.14,9.61,10.70,11.12,10.04,9.10,10.21,10.18,9.05,9.05,10.02,9.51,8.37,9.07,9.78,9.09,8.68,9.53,30.85,30.73,30.66,30.59,30.51,30.48,30.54,30.40,30.44,30.26,30.44,30.36,29.86,30.16,30.02,29.86,29.82,29.52,29.75,29.51,29.70,29.83,29.93,30.08,30.08,30.16,30.18,30.01,30.03,29.95,29.76,29.95,29.89,29.78,29.60,29.63,29.59,29.53,29.82,29.79,29.73,29.54,29.55,29.54,29.66,29.57,29.67,29.52,29.42,29.77,29.64,29.66,29.42,29.57,29.66,29.64,29.67,29.79,29.91,29.61,29.85,29.91,29.84,29.80,29.96,29.90,29.74,29.94,29.99,29.87,29.88,29.99,29.84,29.88,29.97,30.09,29.81,29.99,30.16,30.10,29.96,30.19,30.05,30.28,30.19,29.98,30.14,29.93,30.07,29.91,29.91,29.98,29.78,29.72,29.93,29.92,29.79,29.90,29.94,30.07,30.07,30.29,30.22,30.14,30.18,30.11,29.94,30.00,30.07,30.04,29.95,30.05,30.05,29.81,29.90,30.04,30.02,30.14,29.95,30.09,29.97,30.01,29.79,29.94,29.89,29.63,29.69,29.88,29.68,29.32,29.40,29.10,29.19,29.34,29.58,29.27,29.65,29.17,28.78,29.33,28.99,29.26,28.86,29.37,29.47,28.60,28.62,29.35,29.24,28.76,29.23,29.61,29.66,29.29,29.61,29.46,28.88,29.06,29.57,29.27,28.82,29.39,29.39,29.22,28.93,29.33,29.17,29.05,28.86,29.30,28.92,28.75,28.49,29.30,29.03,28.18,29.03,29.25,28.58,28.65,29.02,29.02,28.41,28.51,29.04,28.70,28.35,28.63,28.90,28.43,28.26,28.54,28.99,28.61,29.02,28.88,28.65,28.72,28.54,28.00,28.27,28.23,28.04,28.08,28.29,28.34,28.15,28.08,28.31,28.05,27.80,28.48,28.28,27.72,28.00,28.46,28.22,27.57,28.33,28.57,27.99,28.13,28.80,28.89,28.17,28.95,29.25,29.18,29.08,29.61,29.14,28.99,28.64,28.17,28.23,28.11,27.42,27.62,27.65,27.38,26.97,27.53,27.30,27.53,27.36,27.75,27.66,28.17,27.79,27.95,27.67,28.49,28.26,27.75,28.15,28.77,28.20,27.92,28.86,28.78,28.02,28.35,28.94,28.51,28.35,29.03,29.00,28.80,28.93,29.44,29.59,29.50,29.33,29.59,29.45,28.98,29.28,29.39,28.83,28.48,29.32,29.18,28.56,28.84,29.39,29.15,28.60,28.82,29.09,28.77,28.92,28.92,28.40,28.37,28.29,28.15,27.93,28.58,28.59,28.16,28.47,28.80,29.02,28.66,29.44,29.48,29.06,28.85,28.84,28.66,28.43,28.26,28.34,27.68,27.57,28.06,27.33,26.98,27.95,27.70,27.74,27.69,27.45,28.18,27.77,27.83,27.16,27.44,27.73,27.92,27.91,28.02,28.24,27.94,28.14,28.66,28.61,28.30,28.89,28.88,28.55,28.68,29.10,28.92,28.93,28.85,28.51,28.43,28.10,28.35,27.91,27.92,28.08,27.81,27.35,27.88,27.89,27.27,27.59,27.08,27.35,27.34,27.33,27.47,27.77,27.49,28.01,28.14,27.88,28.16,28.57,28.51,28.31,28.66,28.79,28.33,28.69,29.29,28.42,28.68,29.25,29.16,28.80,29.03,29.64,29.26,29.80,29.40,28.96,28.70,29.08,29.23,28.81,28.66,28.83,28.61,28.42,28.73,29.12,28.68,28.36,29.28,28.74,28.16,28.69,29.09,28.12,28.54,29.36,28.59,28.47,28.58,29.28,28.56,28.42,28.70,29.07,28.44,28.57,28.91,28.78,28.73,28.50,28.56,28.96,28.71,28.67,29.12,29.09,28.82,29.09,29.44,29.33,29.23,29.42,29.64,29.56,29.24,29.69,29.53,29.20,29.53,29.37,29.42,29.20,29.14,29.10,28.95,28.86,28.91,28.85,28.56,28.67,28.57,28.27,28.05,28.07,28.04,27.59,28.09,28.33,28.04,27.58,27.55,28.08,27.72,27.56,28.20,28.40,27.89,27.70,27.85,28.41,27.91,27.75,28.31,28.09,28.13,28.48,28.68,28.56,28.66,28.85,29.07,29.09,29.22,29.08,29.32,29.47,29.57,29.60,29.64,29.53,29.83,29.64,29.24,29.53,29.80,29.22,29.24,29.70,29.91,29.45,28.60,28.78,29.39,28.69,28.25,29.19,29.49,28.97,29.12,29.86,29.55,29.97,29.81,29.90,30.08,30.08,29.85,29.99,29.97,29.95,30.16,30.19,30.08,30.13,30.12,29.96,29.98,30.17,30.01,30.24,30.19,30.04,29.56,29.66,29.93,29.45,29.36,29.05,29.00,29.34,29.19,28.83,29.14,29.38,29.17,29.14,29.43,29.61,29.36,29.53,29.62,29.67,29.69,29.73,29.92,29.84,29.94,29.98,29.96,29.90,29.56,29.77,29.82,29.49,29.41,29.76,29.78,29.52,29.39,29.90,29.81,29.51,29.73,29.94,29.78,29.61,29.91,29.74,29.64,29.91,30.16,30.13,30.29,29.97,30.24,30.41,30.05,29.98,30.45,30.37,30.06,30.25,30.42,30.12,30.01,30.23,30.25,30.10,30.10,30.15,30.15,29.98,30.08,29.93],[25.89,23.80,21.78,21.80,20.09,18.41,19.22,18.82,17.66,17.03,17.59,16.51,15.55,16.41,16.81,17.01,16.11,15.96,14.54,12.88,12.76,12.97,12.19,12.38,10.63,9.95,8.99,8.85,8.26,7.72,7.73,8.09,7.38,7.09,7.63,7.42,6.88,6.76,7.33,7.81,7.35,6.61,7.17,7.49,6.89,6.92,7.16,7.15,6.62,6.76,7.31,7.04,6.45,6.92,7.76,7.11,7.67,8.16,8.43,7.78,8.77,8.48,7.64,8.26,8.75,8.02,7.60,8.60,8.77,7.84,8.01,8.98,8.56,8.04,8.75,8.95,8.71,8.54,9.33,9.57,8.85,9.73,9.23,9.92,8.94,9.02,8.85,8.37,7.96,7.20,7.10,8.26,8.02,7.14,7.50,8.48,8.19,7.72,8.75,9.17,9.13,10.74,10.46,10.36,9.50,9.61,9.08,9.05,8.64,8.52,7.76,8.59,8.44,8.22,8.67,8.99,8.02,8.44,7.82,7.47,7.85,7.78,6.72,7.02,7.54,6.94,6.46,6.85,6.98,6.04,6.69,6.04,6.48,6.91,7.44,7.30,7.85,7.33,7.66,8.09,8.77,8.15,7.86,8.63,8.47,7.65,7.88,8.79,8.06,7.56,8.46,8.87,8.35,7.77,7.85,8.00,7.32,7.19,7.17,7.50,6.83,6.95,7.19,6.96,6.39,6.59,6.90,6.34,6.11,6.09,5.42,5.76,5.17,5.82,5.45,5.06,5.76,6.20,5.65,5.79,6.44,6.30,6.05,6.25,6.71,6.62,6.62,6.89,7.49,7.33,7.20,7.71,8.40,8.28,9.86,8.43,7.97,7.48,7.85,7.33,7.13,6.92,6.67,6.38,6.34,6.33,5.87,5.76,5.92,5.55,5.21,5.27,5.07,4.54,4.54,4.68,4.24,3.81,4.29,4.34,3.62,3.65,4.16,3.89,3.39,3.80,4.17,3.77,3.31,3.56,3.49,3.08,3.01,3.15,3.02,2.51,2.77,2.86,2.50,2.33,2.76,2.87,2.53,2.62,3.02,3.09,2.89,3.20,3.21,3.00,2.57,2.97,3.14,2.84,2.88,3.31,3.31,2.95,3.32,3.77,3.43,3.35,3.86,3.89,3.68,3.95,4.39,4.29,4.19,4.66,5.10,5.01,4.96,5.38,5.01,4.54,4.89,5.07,4.44,4.27,4.78,4.56,4.00,4.32,4.69,4.15,3.89,4.45,4.57,4.01,4.24,4.20,3.75,3.62,3.62,3.93,3.85,4.06,4.50,4.72,4.30,4.55,5.19,4.98,5.56,5.30,5.10,5.04,4.69,4.35,4.37,4.40,3.94,3.77,3.86,3.83,3.80,3.23,3.39,3.49,2.93,3.17,3.54,3.46,2.70,2.55,2.40,2.06,2.05,2.19,2.04,1.55,1.71,2.05,1.95,2.16,2.00,1.38,1.29,1.84,1.77,1.31,1.60,2.04,1.96,1.51,1.87,1.99,1.48,1.45,1.91,1.88,1.49,1.83,2.15,1.94,1.81,2.16,2.39,2.25,2.22,2.72,2.61,2.29,2.42,2.41,2.34,2.06,1.92,1.89,1.72,1.47,1.39,1.37,1.19,1.02,1.05,0.96,0.81,0.76,0.84,1.06,0.99,1.05,1.43,1.60,2.28,1.97,1.58,1.81,1.86,1.41,1.46,1.83,1.86,1.48,1.90,2.05,1.84,1.75,2.15,2.20,2.03,2.16,2.50,2.54,2.69,3.13,3.31,3.29,3.49,3.79,3.86,3.85,4.10,4.41,4.44,4.47,4.86,5.15,5.13,5.31,5.00,5.48,5.43,4.69,5.00,5.40,4.95,4.46,5.07,5.26,4.52,4.49,5.16,5.03,4.47,4.64,5.42,5.47,5.02,5.75,5.85,5.71,5.16,5.08,5.30,5.15,4.44,4.76,5.08,4.53,4.16,4.47,4.57,3.89,4.14,4.55,4.17,3.75,4.14,4.48,4.06,4.38,4.25,3.97,3.71,3.66,3.21,3.21,3.46,3.49,2.98,3.48,3.76,3.65,3.28,3.77,3.90,3.81,3.78,4.35,4.35,4.12,4.46,4.87,4.80,4.86,5.54,5.99,5.38,5.58,5.13,5.17,4.57,4.42,4.62,4.27,3.73,3.99,4.12,3.49,2.95,3.13,2.54,2.79,3.30,3.36,3.16,3.46,3.58,3.52,3.65,4.02,4.44,5.15,5.52,5.83,6.08,5.94,6.83,6.89,7.15,8.03,8.64,8.57,9.44,9.09,8.21,8.42,9.07,8.53,9.66,10.07,9.25,8.21,9.29,8.94,8.00,7.54,7.03,6.44,6.98,6.82,6.10,6.17,6.74,6.42,5.66,6.25,6.67,6.09,5.81,6.45,6.57,5.84,6.17,6.90,6.80,6.27,6.50,6.77,6.92,6.59,7.52,7.43,6.68,7.24,7.96,7.30,7.03,8.07,8.49,7.67,7.99,9.08,8.95,8.33,8.96,10.13,9.95,9.58,10.24,11.36,12.18,11.87,10.32,10.73,11.82,10.64,9.87,11.12,11.59,10.32,9.29,10.38,10.58,9.24,9.26,10.28,9.55,8.45,9.18,9.85,8.97,8.75,9.47,30.84,30.70,30.70,30.59,30.57,30.46,30.58,30.43,30.40,30.15,30.39,30.32,29.68,30.17,30.00,29.82,29.82,29.50,29.75,29.48,29.73,29.86,29.86,30.02,30.02,30.12,30.14,29.98,29.93,29.92,29.68,29.78,29.78,29.66,29.39,29.44,29.50,29.47,29.76,29.65,29.69,29.49,29.42,29.41,29.51,29.42,29.57,29.42,29.22,29.64,29.56,29.56,29.40,29.59,29.57,29.58,29.68,29.66,29.85,29.62,29.82,29.87,29.80,29.77,29.91,29.78,29.65,29.83,29.87,29.79,29.75,29.87,29.74,29.73,29.79,29.95,29.65,29.80,30.05,29.99,29.82,30.10,29.82,30.21,30.05,29.84,30.10,29.79,30.01,29.85,29.84,29.92,29.67,29.60,29.80,29.90,29.76,29.81,29.84,29.98,30.02,30.30,30.22,30.12,30.10,30.01,29.88,29.98,29.99,30.00,29.90,29.98,29.96,29.70,29.83,29.96,29.92,30.09,29.83,29.98,29.87,29.99,29.74,29.89,29.78,29.57,29.66,29.77,29.70,29.33,29.47,29.10,29.19,29.31,29.55,29.21,29.63,29.25,28.80,29.35,28.95,29.28,28.97,29.44,29.50,28.60,28.72,29.36,29.29,28.74,29.27,29.63,29.66,29.25,29.56,29.43,28.91,29.02,29.45,29.21,28.70,29.30,29.35,29.19,28.86,29.23,29.25,29.06,28.86,29.35,28.96,28.66,28.38,29.20,29.04,28.17,28.93,29.22,28.61,28.65,29.09,29.08,28.47,28.51,29.07,28.75,28.32,28.66,28.82,28.46,28.27,28.53,28.93,28.50,29.09,28.86,28.70,28.73,28.46,28.00,28.23,28.18,28.00,28.10,28.34,28.24,28.13,28.15,28.28,28.02,27.81,28.49,28.31,27.79,28.02,28.48,28.26,27.49,28.19,28.64,28.22,28.02,28.70,28.93,28.44,28.95,29.13,29.06,29.01,29.55,29.20,29.09,28.68,28.35,28.43,28.15,27.54,27.68,27.80,27.47,27.00,27.66,27.34,27.54,27.44,27.76,27.74,28.18,27.89,28.02,27.85,28.69,28.30,27.80,28.25,28.82,28.19,28.04,28.92,28.74,28.17,28.50,28.85,28.60,28.38,29.06,28.88,28.77,28.89,29.40,29.48,29.35,29.32,29.49,29.28,28.82,29.29,29.29,28.84,28.52,29.46,29.20,28.55,28.85,29.39,29.10,28.58,28.80,29.15,28.68,28.79,28.83,28.30,28.24,28.25,28.15,28.06,28.56,28.61,28.21,28.48,28.79,29.18,28.78,29.53,29.57,29.16,28.92,28.89,28.74,28.38,28.33,28.34,27.68,27.53,27.94,27.39,27.00,27.92,27.69,27.72,27.72,27.16,27.49,27.95,27.68,27.19,27.64,27.78,27.93,28.00,28.12,27.99,27.88,28.06,28.80,28.66,28.25,28.85,28.98,28.55,28.61,29.07,28.94,28.99,28.84,28.69,28.44,28.12,28.40,28.00,27.96,28.16,27.99,27.49,27.94,27.83,27.20,27.47,27.13,27.49,27.32,27.35,27.45,27.78,27.52,28.09,28.14,27.88,28.23,28.54,28.30,28.28,28.56,28.69,28.23,28.59,29.26,28.75,28.04,29.22,29.18,28.77,28.87,29.68,29.37,29.91,29.51,28.93,28.72,29.24,29.26,28.55,28.66,28.71,28.57,28.46,28.59,29.01,28.59,28.20,29.21,28.75,28.01,28.62,29.19,28.08,28.59,29.44,28.61,28.57,28.57,29.33,28.60,28.52,28.73,29.01,28.44,28.61,28.95,28.81,28.76,28.44,28.55,28.96,28.77,28.66,29.18,29.16,28.94,29.13,29.48,29.35,29.29,29.45,29.70,29.67,29.38,29.78,29.52,29.29,29.47,29.46,29.41,29.23,29.17,29.17,28.97,28.87,29.01,28.76,28.55,28.63,28.55,28.18,28.05,28.02,28.01,27.46,28.06,28.27,27.83,27.54,27.62,28.11,27.76,27.55,28.21,28.41,27.81,27.64,27.89,28.40,27.84,27.68,28.29,28.07,28.15,28.38,28.51,28.47,28.62,28.83,28.97,29.05,29.22,29.17,29.27,29.28,29.39,29.49,29.53,29.54,29.79,29.68,29.29,29.48,29.78,29.21,29.17,29.67,29.83,29.33,28.71,28.82,29.49,28.66,28.23,29.28,29.43,28.89,29.11,29.86,29.61,30.01,29.88,29.91,30.04,29.99,29.77,29.93,29.89,29.91,30.13,30.15,30.01,30.06,30.08,29.87,29.91,30.15,29.94,30.16,30.14,30.00,29.56,29.58,29.86,29.49,29.39,29.09,29.00,29.40,29.20,28.84,29.20,29.39,29.18,29.19,29.46,29.55,29.38,29.60,29.61,29.64,29.67,29.67,29.85,29.80,29.95,29.98,29.88,29.93,29.55,29.79,29.77,29.49,29.31,29.69,29.75,29.43,29.31,29.87,29.76,29.41,29.62,29.81,29.79,29.53,29.84,29.64,29.52,29.83,30.12,30.13,30.27,29.89,30.22,30.38,30.00,29.82,30.37,30.35,30.00,30.19,30.36,30.10,29.83,30.13,30.23,30.04,30.02,30.07,30.11,29.88,29.98,29.91],[25.95,24.27,22.27,22.35,21.16,20.12,20.10,19.85,19.02,18.23,18.49,17.67,16.24,17.14,17.45,17.73,16.62,16.52,14.87,13.53,13.28,13.19,12.25,12.34,11.07,10.46,9.52,9.09,8.64,8.14,8.09,8.31,7.57,7.35,7.72,7.43,7.02,6.88,7.56,7.88,7.41,6.70,7.35,7.67,7.13,7.08,7.50,7.38,6.88,7.21,7.72,7.43,6.72,7.35,8.27,7.57,8.05,8.72,8.83,8.03,9.09,8.98,8.23,8.46,8.91,8.46,7.92,8.87,9.10,8.34,8.31,9.18,9.04,8.34,8.97,9.23,9.17,8.78,9.49,9.75,9.19,10.08,9.55,10.27,9.53,9.41,9.08,8.76,8.44,7.77,7.67,8.56,8.37,7.79,8.27,8.87,8.73,8.43,9.14,9.65,9.77,11.42,11.29,10.96,10.17,10.07,9.70,9.75,9.53,9.23,8.56,9.12,9.07,8.73,9.14,9.45,8.65,9.01,8.39,7.78,8.20,8.03,7.20,7.27,7.94,7.38,6.84,7.29,7.40,6.55,7.14,6.34,6.93,7.39,7.98,7.65,8.20,7.82,8.23,8.56,9.70,8.63,8.29,8.97,8.82,7.98,8.21,9.04,8.34,7.80,8.68,9.08,8.56,7.87,7.88,8.12,7.57,7.32,7.57,7.66,6.99,7.12,7.41,7.24,6.77,6.89,7.19,6.72,6.45,6.33,5.86,5.93,5.36,6.04,5.60,5.24,5.96,6.26,5.79,5.98,6.60,6.36,6.22,6.56,6.92,6.86,6.83,7.24,7.62,7.59,7.65,8.09,8.65,8.73,10.23,8.83,8.25,7.99,8.22,7.63,7.57,7.15,6.99,6.70,6.71,6.60,6.15,6.02,6.23,5.88,5.51,5.59,5.39,4.82,4.74,5.00,4.54,4.16,4.55,4.74,3.97,3.96,4.46,4.10,3.74,4.03,4.31,4.17,3.62,3.86,3.73,3.26,3.30,3.46,3.16,2.62,2.94,3.05,2.59,2.54,2.99,3.11,2.66,2.81,3.16,3.14,2.95,3.31,3.22,3.06,2.67,3.09,3.23,2.97,3.02,3.46,3.44,3.09,3.42,3.87,3.60,3.50,3.98,4.10,3.90,4.07,4.61,4.51,4.42,4.94,5.50,5.25,5.20,5.57,5.18,4.65,5.06,5.17,4.49,4.42,4.89,4.68,4.12,4.49,4.80,4.24,4.07,4.54,4.63,4.04,4.34,4.31,3.75,3.65,3.72,4.09,4.02,4.19,4.69,4.96,4.50,4.71,5.42,5.16,5.73,5.45,5.28,5.19,4.82,4.54,4.59,4.61,4.14,3.93,4.14,4.02,4.03,3.41,3.49,3.69,3.04,3.17,3.79,3.75,2.87,2.76,2.62,2.25,2.27,2.37,2.21,1.75,2.00,2.30,2.18,2.31,2.19,1.53,1.34,1.99,1.87,1.35,1.58,2.09,2.03,1.51,1.96,2.09,1.56,1.52,1.98,1.99,1.53,1.98,2.30,2.14,1.98,2.42,2.59,2.43,2.40,2.78,2.70,2.53,2.70,2.61,2.61,2.40,2.14,2.10,1.95,1.65,1.51,1.53,1.45,1.16,1.13,1.08,1.04,0.81,0.76,0.92,1.13,1.10,1.30,1.61,2.42,2.14,1.56,1.98,2.09,1.51,1.53,2.06,2.14,1.60,2.11,2.32,2.04,1.88,2.46,2.52,2.20,2.57,2.82,2.88,2.94,3.39,3.72,3.71,3.81,4.20,4.30,4.25,4.47,4.86,4.89,4.84,5.20,5.56,5.51,5.83,5.42,5.88,5.94,5.17,5.53,5.86,5.38,4.98,5.53,5.63,4.97,4.83,5.53,5.33,4.85,5.04,5.66,5.85,5.37,6.11,6.16,5.98,5.47,5.45,5.74,5.51,4.86,5.23,5.47,4.98,4.54,4.92,5.01,4.34,4.62,4.92,4.52,4.13,4.54,4.88,4.33,4.75,4.66,4.31,3.96,4.01,3.57,3.54,3.79,3.86,3.26,3.83,4.16,3.94,3.60,4.16,4.34,4.13,4.13,4.62,4.70,4.39,4.82,5.26,5.12,5.10,6.01,6.45,5.76,5.95,5.49,5.38,4.86,4.72,4.79,4.44,4.08,4.17,4.44,3.92,3.33,3.51,2.81,3.06,3.66,3.64,3.43,3.77,3.93,3.94,4.02,4.39,4.84,5.52,6.01,6.30,6.48,6.26,7.33,7.27,7.60,8.65,9.20,9.11,9.77,9.55,8.77,8.83,9.61,9.19,10.05,10.47,9.59,8.52,9.62,9.28,8.31,8.07,7.46,6.97,7.43,7.19,6.58,6.57,7.14,6.80,6.16,6.62,7.14,6.51,6.18,6.85,6.99,6.23,6.62,7.34,7.19,6.61,6.90,7.15,7.35,7.07,7.82,7.71,7.06,7.61,8.29,7.64,7.54,8.47,8.82,8.32,8.56,9.45,9.56,8.92,9.37,10.39,10.31,9.94,10.50,11.69,12.42,12.15,10.53,10.84,12.03,10.99,10.59,11.33,11.86,10.73,10.08,10.78,10.71,9.71,9.63,10.49,9.93,8.86,9.59,10.11,9.59,9.28,10.19,30.92,30.86,30.72,30.61,30.49,30.41,30.48,30.23,30.26,30.16,30.28,30.25,29.83,30.09,29.98,29.84,29.89,29.62,29.96,29.56,29.77,29.81,29.97,30.06,30.12,30.18,30.22,30.01,29.99,30.06,29.80,29.95,29.99,29.74,29.67,29.67,29.72,29.69,29.80,29.90,29.87,29.73,29.56,29.48,29.53,29.58,29.63,29.46,29.34,29.59,29.64,29.56,29.45,29.59,29.71,29.65,29.87,29.79,29.91,29.60,29.93,30.03,29.77,29.76,29.99,29.98,29.72,29.87,30.03,29.92,29.83,30.07,29.98,29.93,29.98,30.07,29.93,29.96,30.19,30.13,30.03,30.22,30.03,30.33,30.22,30.03,30.09,29.92,30.11,29.89,29.81,29.87,29.85,29.67,29.77,30.02,29.85,29.93,30.16,30.19,30.11,30.42,30.28,30.30,30.25,30.18,30.01,30.01,30.03,30.17,29.90,30.15,30.13,29.82,30.02,30.23,30.10,30.21,30.00,30.09,30.03,30.02,29.73,30.00,29.93,29.66,29.72,29.88,29.81,29.43,29.62,29.13,29.40,29.34,29.70,29.25,29.63,29.20,28.86,29.50,29.21,29.45,29.04,29.50,29.67,28.85,28.87,29.57,29.40,29.16,29.47,29.84,29.81,29.54,29.70,29.52,29.17,29.32,29.50,29.26,28.85,29.32,29.24,29.17,28.95,29.25,29.30,29.08,28.92,29.32,28.99,28.95,28.81,29.29,29.28,28.70,29.23,29.42,29.04,29.01,29.28,29.40,28.76,28.67,29.26,28.94,28.56,28.91,29.20,28.75,28.57,28.72,29.11,28.69,29.12,29.08,28.81,28.84,28.60,28.14,28.43,28.37,28.13,28.19,28.35,28.43,28.29,28.39,28.25,28.17,28.14,28.68,28.44,28.11,28.51,28.71,28.49,28.02,28.70,28.95,28.46,28.47,28.99,29.00,28.55,29.07,29.46,29.32,29.22,29.54,29.24,29.04,28.72,28.48,28.52,28.23,27.74,28.00,27.55,27.54,27.32,27.78,27.45,27.94,27.86,28.01,27.70,28.18,28.16,28.08,27.76,28.51,28.60,27.82,28.18,28.82,28.39,28.14,28.86,29.02,28.33,28.59,28.98,28.96,28.76,29.12,29.19,28.98,29.12,29.55,29.41,29.49,29.36,29.57,29.53,29.12,29.51,29.53,29.09,28.93,29.69,29.42,28.85,29.14,29.63,29.25,28.88,29.08,29.46,29.26,29.16,29.14,28.63,28.61,28.62,28.36,28.18,28.83,28.88,28.42,28.83,29.12,29.37,28.91,29.70,29.66,29.41,29.29,29.00,29.16,28.90,28.67,28.66,28.02,27.83,28.30,27.60,27.31,28.06,27.76,27.51,27.73,27.53,27.25,27.52,27.45,26.84,27.39,27.40,27.83,27.81,27.78,27.82,27.90,28.14,28.81,28.64,28.32,28.81,28.99,28.50,28.85,29.19,28.80,28.93,28.88,28.67,28.28,28.12,28.32,28.01,27.94,27.92,27.88,27.36,27.58,27.47,27.39,27.47,27.06,27.42,27.51,27.39,27.51,28.03,27.73,28.11,28.29,27.48,28.23,28.71,27.91,28.35,28.66,28.77,28.29,28.60,29.32,28.89,28.77,28.78,29.43,28.58,29.04,29.65,29.35,29.79,29.53,28.92,28.84,29.27,28.84,28.81,28.57,28.63,28.66,28.18,28.73,29.02,28.74,28.29,29.11,28.97,28.33,28.69,29.02,28.42,28.64,29.16,28.79,28.69,28.68,29.28,28.84,28.65,28.81,28.98,28.49,28.82,28.95,28.78,28.65,28.53,28.55,28.78,28.90,28.76,29.15,29.11,28.98,29.24,29.44,29.33,29.28,29.56,29.79,29.75,29.40,29.79,29.78,29.43,29.60,29.45,29.44,29.31,29.27,29.21,29.01,28.99,29.04,28.76,28.61,28.60,28.43,28.10,28.27,28.15,28.25,27.66,28.35,28.45,28.00,27.53,27.61,28.32,27.77,27.73,28.39,28.57,27.87,28.03,28.11,28.57,27.95,28.04,28.46,28.36,28.55,28.55,28.83,28.85,28.90,29.10,29.19,29.30,29.24,29.33,29.69,29.66,29.65,29.83,29.77,29.62,29.94,29.70,29.43,29.74,29.80,29.37,29.37,29.88,29.87,29.30,28.68,28.76,29.32,28.75,28.47,29.27,29.52,29.14,29.26,29.98,29.61,30.08,29.87,29.90,30.15,30.14,29.92,30.07,29.99,29.97,30.22,30.08,30.10,30.17,30.12,29.93,30.03,30.14,29.97,30.11,30.19,30.03,29.56,29.67,29.96,29.60,29.44,29.14,29.03,29.52,29.20,28.87,29.22,29.51,29.20,29.24,29.54,29.65,29.49,29.66,29.69,29.75,29.73,29.76,29.88,29.73,29.96,30.03,29.93,29.90,29.53,29.89,29.85,29.57,29.44,29.83,29.82,29.37,29.47,29.96,29.79,29.35,29.82,29.94,29.83,29.77,29.98,29.76,29.67,30.10,30.28,30.27,30.40,29.93,30.28,30.47,30.09,29.93,30.46,30.45,30.09,30.26,30.39,30.16,30.02,30.23,30.24,30.14,30.15,30.15,30.25,30.15,30.14,30.10],[25.86,24.39,21.70,21.89,20.56,19.00,19.74,19.41,18.09,17.84,18.58,17.58,16.10,16.83,17.20,17.47,16.23,16.49,14.58,13.44,13.23,13.10,12.34,12.62,11.30,10.81,9.91,9.88,9.30,8.76,8.79,9.20,8.26,7.90,8.58,8.36,7.70,7.57,8.59,8.88,8.43,7.46,8.20,8.62,8.06,7.92,8.16,8.29,7.61,7.83,8.54,8.29,7.55,7.99,9.09,8.37,8.94,9.58,9.88,9.10,10.22,9.94,8.93,9.45,9.97,9.26,8.64,10.11,9.97,8.96,9.01,10.23,9.79,9.14,10.07,10.24,9.90,9.78,10.56,10.85,9.98,11.06,10.40,11.22,10.28,10.13,9.76,9.38,8.83,8.26,8.00,9.10,9.03,8.31,8.73,9.65,9.40,8.94,9.72,10.43,10.62,12.10,11.94,11.65,10.87,10.96,10.52,10.30,10.22,10.04,9.10,9.98,9.80,9.35,9.91,10.19,9.18,9.41,8.78,8.24,8.69,8.62,7.73,7.77,8.63,8.01,7.16,7.90,8.04,7.12,7.83,7.01,7.67,8.09,8.83,8.46,9.22,8.62,8.97,9.50,10.45,9.76,9.40,10.24,9.99,9.01,9.38,10.36,9.43,8.94,9.90,10.25,9.75,9.00,8.95,9.36,8.67,8.24,8.54,8.76,7.96,7.92,8.47,8.26,7.49,7.67,8.14,7.61,7.26,7.20,6.56,6.81,6.04,6.77,6.30,6.00,6.76,7.06,6.56,6.78,7.47,7.30,7.10,7.55,8.01,7.96,7.85,8.33,8.77,8.64,8.74,9.23,9.71,9.86,11.31,9.92,9.50,9.12,9.34,8.73,8.60,8.24,8.03,7.70,7.66,7.44,7.06,6.84,6.96,6.63,6.32,6.36,6.13,5.51,5.51,5.77,5.09,4.73,5.21,5.30,4.43,4.42,5.04,4.62,4.10,4.57,4.87,4.53,3.96,4.06,4.11,3.52,3.62,3.89,3.54,2.98,3.43,3.65,3.10,3.04,3.53,3.68,3.36,3.57,3.93,3.99,3.90,4.51,4.12,3.98,3.44,3.99,4.17,3.68,3.62,4.27,4.09,3.70,4.11,4.48,4.14,4.06,4.57,4.76,4.46,4.69,5.23,5.27,5.07,5.45,6.09,5.96,5.98,6.42,5.91,5.46,5.85,6.02,5.35,5.28,5.76,5.56,4.94,5.36,5.70,5.17,4.90,5.52,5.68,5.17,5.36,5.65,4.97,4.59,4.80,5.35,5.09,5.10,5.84,5.99,5.38,5.74,6.43,6.10,6.67,6.30,6.09,6.02,5.69,5.33,5.35,5.50,4.91,4.70,5.02,4.92,5.03,4.32,4.58,4.98,4.09,4.39,5.00,4.81,3.87,3.71,3.44,2.98,2.99,3.13,2.94,2.35,2.38,2.87,2.74,2.92,2.82,2.02,1.71,2.57,2.55,1.75,2.09,2.81,2.77,2.04,2.48,2.76,2.27,1.98,2.59,2.68,2.11,2.54,2.97,2.89,2.75,2.96,3.40,3.35,3.20,3.76,3.71,3.23,3.38,3.17,3.11,2.97,2.70,2.62,2.43,2.19,2.01,1.82,1.77,1.60,1.39,1.33,1.37,1.17,0.86,0.76,0.91,1.25,1.36,1.46,2.34,2.18,1.64,2.21,2.11,1.43,1.65,2.30,2.44,1.93,2.74,2.99,2.49,2.43,3.22,3.14,2.76,3.25,3.61,3.52,3.52,4.21,4.48,4.26,4.53,5.13,5.10,4.98,5.36,5.95,5.83,5.75,6.36,6.80,6.65,6.85,6.41,6.88,6.94,6.11,6.48,6.88,6.33,5.73,6.44,6.55,5.83,5.67,6.40,6.26,5.69,5.90,6.68,6.71,6.16,6.91,7.04,6.88,6.33,6.38,6.61,6.27,5.63,6.04,6.33,5.72,5.27,5.63,5.78,5.07,5.38,5.83,5.33,4.99,5.47,5.82,5.30,5.84,5.52,5.20,4.90,4.84,4.22,4.25,4.64,4.54,3.78,4.34,4.75,4.46,4.08,4.70,4.89,4.65,4.63,5.34,5.23,4.98,5.51,6.00,5.80,5.76,6.59,7.15,6.41,6.67,6.18,5.87,5.50,5.31,5.32,5.14,4.61,4.74,4.80,4.34,3.67,3.94,3.28,3.49,4.10,4.07,3.90,4.26,4.41,4.46,4.56,5.00,5.60,6.42,6.86,7.20,7.37,7.22,8.56,8.44,8.63,9.86,10.53,10.25,11.18,10.48,9.90,10.03,10.83,10.16,11.36,11.73,10.82,9.71,10.85,10.52,9.46,9.02,8.42,7.78,8.38,8.21,7.59,7.54,8.19,7.78,7.17,7.58,8.15,7.66,7.23,7.82,8.08,7.35,7.64,8.47,8.46,7.73,8.22,8.34,8.64,8.21,9.11,8.97,8.22,8.75,9.65,9.03,8.70,9.78,10.19,9.57,9.89,10.75,10.56,10.20,10.85,11.69,11.49,11.07,11.83,12.98,13.66,13.43,11.91,12.14,13.45,12.05,11.62,12.62,13.00,12.05,11.24,12.11,12.18,10.87,10.84,11.98,11.40,10.19,10.99,11.61,11.06,10.41,11.23,30.80,30.71,30.61,30.49,30.43,30.36,30.47,30.27,30.26,30.20,30.32,30.28,29.86,30.15,30.03,29.93,29.93,29.61,29.93,29.60,29.77,29.85,30.01,30.08,30.13,30.24,30.22,30.06,30.10,30.01,29.88,30.04,30.00,29.90,29.74,29.71,29.74,29.73,29.86,29.93,29.87,29.77,29.65,29.59,29.65,29.70,29.77,29.63,29.54,29.78,29.79,29.78,29.64,29.71,29.95,29.75,29.89,29.96,29.95,29.77,29.93,30.04,29.97,29.88,29.98,30.08,29.84,29.96,30.07,29.92,29.97,30.01,29.94,30.04,29.99,30.14,30.01,29.99,30.21,30.17,30.05,30.25,30.12,30.32,30.29,30.13,30.14,30.01,30.20,30.04,30.02,29.99,29.95,29.83,29.99,30.11,30.06,29.93,30.15,30.17,30.22,30.38,30.37,30.28,30.20,30.10,30.11,30.12,30.16,30.19,30.01,30.17,30.11,29.94,30.06,30.18,30.08,30.19,30.12,30.10,29.97,30.07,29.92,30.04,30.00,29.77,29.87,29.96,29.86,29.59,29.62,29.26,29.46,29.55,29.65,29.41,29.63,29.40,29.05,29.57,29.28,29.42,29.09,29.46,29.62,28.84,28.77,29.47,29.40,29.08,29.34,29.71,29.80,29.47,29.68,29.60,29.06,29.28,29.58,29.39,28.93,29.46,29.50,29.39,29.11,29.48,29.48,29.21,29.04,29.47,29.17,29.03,28.93,29.55,29.45,28.78,29.29,29.45,29.09,29.04,29.31,29.32,28.85,28.75,29.24,28.87,28.61,28.84,28.98,28.69,28.42,28.67,29.07,28.72,28.99,28.93,28.72,28.84,28.47,28.11,28.32,28.36,28.16,28.28,28.41,28.62,28.41,28.51,28.57,28.37,28.29,28.81,28.60,28.19,28.56,28.81,28.59,28.10,28.91,28.95,28.50,28.59,29.15,29.05,28.68,29.22,29.53,29.37,29.13,29.70,29.46,29.18,28.92,28.69,28.53,28.37,27.90,28.19,27.64,27.82,27.62,27.93,27.49,28.05,27.92,28.07,27.79,28.19,28.25,28.20,27.79,28.71,28.66,27.95,28.31,29.11,28.47,28.25,28.99,29.07,28.47,28.85,29.23,29.09,28.96,29.31,29.39,29.23,29.31,29.69,29.65,29.64,29.56,29.78,29.67,29.38,29.67,29.66,29.27,29.01,29.74,29.48,28.88,29.20,29.61,29.30,28.96,29.12,29.45,29.24,29.35,29.14,28.72,28.73,28.75,28.39,28.19,28.87,28.84,28.34,28.81,29.12,29.25,28.83,29.61,29.67,29.43,29.09,29.04,29.08,28.80,28.59,28.73,28.09,27.96,28.42,27.57,27.39,28.16,27.85,27.53,27.66,27.36,27.25,27.63,27.68,26.85,27.46,27.50,27.98,27.98,27.93,28.09,28.13,28.25,28.88,28.74,28.36,28.97,29.09,28.76,28.69,29.22,29.01,29.07,28.86,28.83,28.45,28.06,28.41,28.08,28.05,27.99,27.98,27.49,27.86,27.76,27.57,27.59,27.25,27.48,27.61,27.52,27.50,28.15,27.87,28.30,28.50,27.91,28.42,28.81,28.38,28.46,29.08,28.91,28.19,28.93,29.42,29.15,28.79,29.53,28.94,29.14,29.21,29.84,29.46,29.83,29.58,29.12,28.96,29.33,29.24,28.86,28.65,28.80,28.79,28.28,28.77,29.34,28.96,28.55,29.31,29.07,28.73,28.92,29.22,28.57,28.86,29.45,28.92,28.71,28.79,29.40,28.95,28.70,28.82,29.10,28.55,28.75,28.93,28.82,28.70,28.58,28.70,28.96,28.87,28.86,29.27,29.21,29.00,29.31,29.54,29.46,29.30,29.67,29.79,29.82,29.55,29.94,29.84,29.54,29.73,29.63,29.58,29.46,29.41,29.34,29.09,29.01,29.13,28.96,28.70,28.63,28.61,28.46,28.32,28.35,28.36,27.98,28.46,28.62,28.10,27.55,27.54,28.21,27.83,27.82,28.54,28.73,28.02,28.07,28.17,28.71,28.23,28.19,28.52,28.58,28.67,28.58,28.87,28.88,28.93,29.14,29.36,29.31,29.45,29.44,29.59,29.57,29.67,29.99,29.89,29.81,30.01,29.80,29.57,29.82,29.82,29.41,29.51,29.86,29.89,29.42,28.92,28.93,29.42,28.95,28.57,29.40,29.52,29.23,29.36,29.87,29.71,30.08,29.98,30.03,30.16,30.23,30.02,30.15,30.11,30.11,30.22,30.21,30.16,30.12,30.07,30.06,30.10,30.26,30.10,30.21,30.21,30.07,29.71,29.72,29.95,29.68,29.50,29.26,29.20,29.59,29.34,29.06,29.37,29.59,29.29,29.45,29.68,29.72,29.53,29.79,29.83,29.82,29.84,29.94,30.05,29.89,30.09,30.05,30.05,29.94,29.63,29.78,29.85,29.70,29.46,29.85,29.94,29.53,29.50,29.98,29.90,29.63,29.80,30.08,29.93,29.71,30.05,29.89,29.71,30.05,30.23,30.18,30.26,30.03,30.28,30.41,30.16,30.13,30.46,30.42,30.15,30.35,30.42,30.19,30.17,30.34,30.31,30.16,30.25,30.21,30.22,30.08,30.19,30.04],[26.28,24.23,22.46,22.20,20.33,18.90,20.04,19.49,17.66,17.18,17.92,17.10,15.85,16.68,16.98,17.15,16.29,16.27,14.58,13.13,12.79,12.79,12.45,12.47,11.36,10.65,9.69,9.52,8.94,8.50,8.61,8.97,8.09,7.88,8.47,8.12,7.57,7.49,8.12,8.61,8.25,7.46,8.15,8.49,7.94,7.86,8.04,8.16,7.58,7.74,8.37,8.11,7.27,7.81,8.73,8.12,8.68,9.19,9.56,9.01,10.03,9.70,8.80,9.35,9.79,9.01,8.41,9.70,9.68,8.97,8.85,9.87,9.44,9.09,9.63,9.73,9.35,9.45,10.19,10.42,9.68,10.64,10.13,10.86,9.97,9.80,9.53,9.01,8.66,8.25,7.91,8.97,8.91,8.20,8.62,9.31,9.07,8.79,9.46,10.19,10.29,11.57,11.42,11.50,10.37,10.38,10.20,10.08,9.77,9.67,8.96,9.76,9.41,8.91,9.58,9.94,8.85,9.18,8.56,8.12,8.53,8.73,7.60,7.82,8.47,7.99,7.15,7.79,7.82,6.98,7.69,6.98,7.67,7.89,8.72,8.25,8.86,8.39,8.70,9.23,9.83,9.51,9.19,9.98,9.75,8.87,9.13,10.04,9.42,8.78,9.77,9.94,9.37,8.93,8.88,9.28,8.55,8.06,8.41,8.75,7.89,7.86,8.27,8.12,7.42,7.64,7.93,7.48,7.17,6.97,6.46,6.67,5.93,6.53,6.15,5.81,6.63,7.04,6.47,6.77,7.38,7.29,7.11,7.45,7.85,7.75,7.65,8.12,8.71,8.46,8.18,8.90,9.47,9.41,11.07,9.61,9.26,8.68,8.92,8.37,8.57,8.17,7.82,7.47,7.39,7.32,6.93,6.70,6.78,6.48,6.30,6.11,5.96,5.57,5.36,5.48,5.11,4.62,4.95,5.06,4.47,4.47,4.98,4.50,4.00,4.49,4.83,4.44,3.81,4.11,3.98,3.67,3.51,3.78,3.54,3.02,3.39,3.52,3.10,2.94,3.40,3.64,3.16,3.28,3.71,3.83,3.71,3.99,3.87,3.70,3.22,3.68,3.93,3.66,3.45,4.16,4.04,3.65,4.00,4.49,4.16,3.99,4.48,4.66,4.44,4.58,5.13,5.02,4.94,5.38,5.74,5.82,5.62,6.01,5.80,5.29,5.58,5.77,5.32,5.16,5.50,5.45,4.97,5.17,5.48,5.02,4.90,5.13,5.36,4.85,4.95,5.05,4.51,4.40,4.42,4.75,4.72,4.96,5.49,5.73,5.11,5.37,6.13,5.84,6.46,6.07,5.83,5.89,5.61,5.18,5.23,5.24,4.89,4.59,4.81,4.65,4.57,4.01,4.14,4.30,3.75,3.95,4.26,4.20,3.44,3.26,3.04,2.62,2.52,2.67,2.50,2.02,2.03,2.42,2.32,2.28,2.23,1.76,1.29,2.10,2.12,1.62,1.85,2.32,2.41,1.98,2.45,2.57,1.97,1.91,2.48,2.42,2.02,2.46,2.83,2.63,2.54,2.78,3.09,2.94,2.89,3.39,3.38,2.95,3.10,2.98,2.91,2.67,2.56,2.60,2.38,2.03,2.00,1.93,1.72,1.49,1.39,1.25,1.16,1.16,1.13,0.87,0.76,0.89,1.20,1.28,2.14,1.83,1.28,1.88,1.81,1.18,1.36,1.85,1.99,1.73,2.28,2.49,2.11,2.22,2.81,2.83,2.54,2.89,3.27,3.25,3.40,3.93,4.13,4.03,4.33,4.75,4.72,4.70,5.03,5.55,5.50,5.62,6.00,6.41,6.27,6.56,6.16,6.66,6.71,5.94,6.25,6.66,6.09,5.50,6.11,6.28,5.59,5.41,6.09,6.00,5.42,5.54,6.25,6.32,5.93,6.74,6.86,6.77,6.03,6.10,6.36,6.12,5.36,5.82,6.08,5.42,5.03,5.44,5.49,4.83,5.17,5.52,5.08,4.67,5.18,5.49,5.03,5.41,5.15,4.97,4.60,4.59,4.22,4.11,4.32,4.21,3.71,4.24,4.52,4.37,3.97,4.70,4.65,4.67,4.65,5.01,5.07,4.86,5.23,5.68,5.59,5.70,6.30,6.82,6.12,6.35,5.91,5.85,5.25,5.12,5.23,4.86,4.29,4.59,4.76,4.16,3.64,3.82,3.22,3.36,4.03,4.03,3.71,4.00,4.28,4.18,4.31,4.73,5.32,5.99,6.43,6.92,7.05,6.79,7.84,7.95,8.24,9.12,9.85,9.54,10.43,9.92,9.30,9.56,10.16,9.74,10.66,11.29,10.35,9.69,10.44,10.02,9.30,8.81,8.23,7.63,8.27,8.16,7.47,7.51,8.04,7.67,6.96,7.47,7.95,7.34,6.98,7.67,7.76,6.96,7.17,8.10,7.88,7.28,7.65,7.95,8.15,7.77,8.69,8.42,7.99,8.39,9.05,8.58,8.53,9.27,9.73,9.17,9.72,10.27,10.12,9.77,10.15,11.24,10.97,10.70,11.30,12.65,13.18,12.87,11.27,11.61,12.78,11.58,11.10,12.04,12.55,11.35,10.59,11.37,11.33,10.39,10.36,11.13,10.61,9.72,10.12,10.68,10.31,10.01,10.63,30.78,30.69,30.69,30.57,30.52,30.49,30.65,30.38,30.44,30.25,30.37,30.33,29.86,30.11,29.92,29.76,29.77,29.45,29.76,29.32,29.62,29.70,29.92,29.97,30.02,30.22,30.19,30.22,30.14,30.06,29.86,30.01,29.95,29.81,29.66,29.63,29.71,29.68,29.87,29.76,29.85,29.73,29.60,29.61,29.69,29.64,29.61,29.56,29.47,29.73,29.63,29.65,29.53,29.60,29.67,29.56,29.74,29.85,29.91,29.66,29.89,29.94,29.87,29.84,30.02,29.98,29.77,29.92,30.10,29.89,29.91,30.01,29.94,29.98,29.94,30.11,29.65,30.04,30.23,30.18,30.06,30.27,30.09,30.37,30.24,29.79,30.19,30.01,30.15,29.98,29.96,30.06,29.99,29.76,29.93,30.05,29.92,29.80,29.90,30.20,30.15,30.33,30.30,30.20,30.22,30.16,30.00,29.98,30.06,30.13,29.96,30.03,30.00,29.62,29.82,30.13,30.07,30.25,30.01,30.20,30.06,30.13,29.96,30.04,29.74,29.67,29.82,29.89,29.72,29.47,29.46,29.15,29.29,29.41,29.67,29.45,29.74,29.43,29.01,29.60,29.07,29.41,29.19,29.56,29.56,28.92,28.80,29.48,29.44,29.02,29.42,29.73,29.71,29.51,29.78,29.57,29.11,29.19,29.60,29.41,28.97,29.45,29.28,29.28,29.09,29.40,29.24,29.14,29.03,29.29,29.07,28.82,28.67,29.39,29.27,28.48,29.11,29.39,28.90,28.89,29.25,29.34,28.82,28.69,29.22,29.04,28.70,28.78,29.21,28.77,28.35,28.73,29.19,28.92,29.24,29.14,29.01,28.98,28.81,28.08,28.64,28.58,28.46,28.54,28.62,28.60,28.59,28.54,28.43,28.31,28.27,28.69,28.53,28.13,28.43,28.69,28.54,27.85,28.57,28.85,28.40,28.35,28.81,29.16,28.60,29.11,29.39,29.26,29.06,29.60,29.41,29.16,28.89,28.52,28.58,28.43,27.89,28.02,28.12,27.88,27.51,28.00,27.68,27.96,27.87,28.12,28.03,28.36,28.05,28.20,28.12,28.66,28.50,28.11,28.47,29.00,28.54,28.32,29.09,28.94,28.35,28.66,29.20,28.80,28.64,29.29,29.12,28.61,28.91,29.67,29.52,29.49,29.40,29.64,29.43,28.90,29.52,29.51,29.05,28.76,29.64,29.41,28.87,29.12,29.56,29.30,28.91,29.04,29.20,28.94,29.05,29.06,28.63,28.55,28.52,28.35,28.26,28.81,28.74,28.45,28.64,28.95,29.19,28.97,29.58,29.69,29.30,29.18,29.14,28.96,28.73,28.29,28.65,27.97,27.84,28.40,27.62,27.42,28.13,27.90,27.94,27.67,27.32,27.82,27.97,27.76,27.12,27.88,27.91,28.15,28.02,28.13,28.40,28.14,28.31,28.85,28.78,28.49,29.00,29.09,28.80,28.91,29.22,29.15,29.07,29.22,28.80,28.65,28.51,28.58,28.28,28.14,28.44,28.17,27.72,28.13,28.05,27.73,27.94,27.65,27.84,27.72,27.57,27.94,28.21,27.87,28.30,28.53,28.31,28.47,28.74,28.66,28.36,28.80,28.98,28.33,28.92,29.53,28.94,28.82,29.45,29.47,28.43,29.03,29.79,29.43,30.01,29.52,29.09,28.94,29.29,29.39,28.70,28.87,28.97,28.77,28.54,28.90,29.15,28.86,28.48,29.40,28.99,28.46,28.95,29.32,28.36,28.89,29.64,28.91,28.93,28.81,29.58,28.92,28.70,29.01,29.31,28.81,28.97,29.10,29.06,29.00,28.76,28.81,29.14,29.07,28.77,29.27,29.40,29.09,29.32,29.61,29.59,29.45,29.58,29.84,29.84,29.51,29.83,29.61,29.40,29.57,29.55,29.54,29.31,29.39,29.22,29.04,28.91,29.05,28.77,28.64,28.70,28.70,28.42,28.40,28.37,28.48,28.08,28.04,28.58,28.30,28.06,27.85,28.35,27.95,27.95,28.62,28.85,28.11,27.96,28.11,28.48,28.09,28.16,28.53,28.34,28.38,28.56,28.73,28.62,28.72,28.97,29.01,29.30,29.33,29.37,29.52,29.41,29.49,29.65,29.66,29.56,29.86,29.81,29.52,29.68,29.92,29.18,29.21,29.85,29.93,29.44,28.85,28.98,29.70,28.80,28.52,29.40,29.46,29.14,29.33,30.04,29.71,30.18,29.99,29.90,30.14,30.13,29.96,30.07,29.99,30.06,30.30,30.20,30.14,30.23,30.24,30.04,30.07,30.21,30.10,30.21,30.19,30.02,29.67,29.64,29.89,29.62,29.42,29.28,29.17,29.55,29.38,29.14,29.29,29.50,29.35,29.22,29.57,29.69,29.54,29.70,29.79,29.79,29.82,29.76,30.02,29.86,30.01,30.06,30.00,29.99,29.69,29.90,29.94,29.72,29.53,29.83,29.91,29.62,29.61,30.00,29.91,29.65,29.86,29.97,29.92,29.77,29.92,29.90,29.49,29.99,30.17,30.20,30.34,29.97,30.28,30.41,29.89,30.05,30.42,30.39,30.17,30.27,30.42,30.16,30.14,30.29,30.32,30.20,30.19,30.23,30.20,30.11,30.12,30.16],[26.11,24.41,22.66,22.40,20.87,19.75,20.66,19.99,18.46,18.27,19.00,17.62,16.60,17.26,17.51,17.80,17.05,17.02,15.42,14.23,14.05,14.25,13.40,13.30,12.19,11.40,10.77,10.39,9.85,9.45,9.48,9.69,8.92,8.66,9.30,8.94,8.40,8.24,8.91,9.37,9.02,8.25,8.96,9.26,8.59,8.66,8.87,8.97,8.36,8.39,9.07,8.92,7.98,8.51,9.50,9.02,9.47,10.15,10.39,9.94,10.76,10.53,9.67,10.14,10.46,9.77,9.22,10.34,10.41,9.72,9.71,10.60,10.21,9.88,10.43,10.58,10.13,10.16,10.96,11.18,10.48,11.35,10.87,11.57,10.82,10.46,10.36,9.67,9.52,8.92,8.75,9.72,9.56,8.81,9.37,10.04,9.82,9.57,10.14,10.90,11.17,12.46,12.42,12.43,11.24,11.33,11.23,11.28,10.69,10.48,9.86,10.62,10.20,9.64,10.17,10.57,9.53,9.96,9.35,9.09,9.27,9.50,8.28,8.53,8.98,8.59,7.83,8.59,8.69,7.66,8.52,7.66,8.49,8.76,9.58,9.15,9.75,9.39,9.61,10.18,10.91,10.54,10.10,10.97,10.78,10.05,9.93,11.04,10.50,9.80,10.74,11.20,10.39,9.75,9.74,10.13,9.49,9.06,9.23,9.62,8.76,8.72,9.11,8.94,8.22,8.38,8.78,8.32,7.89,7.59,7.03,7.33,6.58,7.19,6.82,6.46,7.21,7.85,7.20,7.48,8.15,8.02,7.86,8.21,8.67,8.56,8.52,8.96,9.51,9.25,9.05,9.57,10.26,10.36,11.95,10.36,10.16,9.57,9.70,9.00,9.37,8.91,8.45,8.26,8.17,7.97,7.55,7.46,7.60,7.14,7.01,6.74,6.55,6.17,5.87,5.98,5.60,5.11,5.44,5.53,4.96,4.87,5.32,4.94,4.37,4.88,5.21,4.82,4.20,4.49,4.28,3.85,3.85,4.12,3.80,3.33,3.77,3.81,3.33,3.22,3.72,3.95,3.39,3.61,4.09,4.25,4.06,4.33,4.21,3.98,3.41,3.98,4.23,3.93,3.69,4.41,4.41,3.87,4.24,4.85,4.52,4.30,4.91,5.06,4.81,5.00,5.61,5.41,5.24,5.96,6.29,6.37,6.12,6.50,6.37,5.71,6.03,6.27,5.82,5.59,5.95,5.94,5.36,5.57,6.06,5.56,5.30,5.63,5.88,5.29,5.34,5.44,4.93,4.84,4.91,5.16,5.18,5.37,5.92,6.12,5.55,5.84,6.60,6.35,6.94,6.65,6.31,6.43,6.17,5.66,5.69,5.72,5.29,5.06,5.32,5.19,5.08,4.47,4.57,4.65,4.08,4.24,4.49,4.40,3.69,3.39,3.16,2.80,2.63,2.78,2.59,2.05,2.09,2.45,2.38,2.35,2.31,1.72,1.26,2.05,2.11,1.59,1.75,2.45,2.51,1.96,2.57,2.74,2.07,2.10,2.65,2.59,2.25,2.72,3.02,2.80,2.79,3.04,3.33,3.13,3.08,3.71,3.68,3.22,3.32,3.21,3.21,2.94,2.74,2.84,2.73,2.30,2.28,2.17,2.02,1.66,1.59,1.56,1.35,1.21,1.26,1.17,0.84,0.76,0.98,1.22,2.02,1.90,1.29,1.87,1.96,1.29,1.52,1.98,2.19,1.81,2.49,2.54,2.30,2.34,2.96,3.01,2.84,3.05,3.41,3.44,3.71,4.19,4.35,4.37,4.60,5.06,5.05,5.13,5.33,5.77,5.86,6.01,6.19,6.57,6.70,6.92,6.69,7.31,7.19,6.42,6.94,7.28,6.56,6.02,6.68,6.77,6.00,5.88,6.58,6.33,5.82,6.03,6.75,6.83,6.33,7.35,7.47,7.43,6.63,6.66,7.12,6.81,5.91,6.34,6.83,6.11,5.53,5.92,6.22,5.24,5.58,6.04,5.66,5.07,5.50,5.79,5.32,5.56,5.33,5.15,4.92,4.91,4.53,4.45,4.75,4.61,4.06,4.63,5.11,4.80,4.33,5.11,5.19,5.08,5.05,5.59,5.62,5.32,5.75,6.27,6.11,6.31,6.96,7.41,6.70,6.89,6.39,6.26,5.73,5.62,5.69,5.26,4.78,4.99,5.12,4.54,3.98,4.20,3.49,3.76,4.44,4.54,4.20,4.39,4.77,4.58,4.77,5.19,5.79,6.38,6.85,7.29,7.44,7.16,8.26,8.30,8.82,9.45,10.43,10.20,11.27,10.70,10.26,10.43,11.10,10.61,11.57,12.15,11.26,10.45,11.18,10.78,10.12,9.44,8.80,8.47,8.95,8.86,8.08,8.32,8.83,8.35,7.71,8.20,8.61,7.90,7.60,8.20,8.33,7.41,7.70,8.64,8.34,7.69,7.89,8.36,8.30,8.00,8.95,8.75,8.34,8.82,9.42,9.06,8.92,9.69,10.21,9.88,10.11,10.84,11.10,10.61,10.76,11.93,11.91,11.16,12.04,13.50,14.02,13.83,12.16,12.53,13.69,12.47,12.20,13.00,13.40,12.20,11.42,12.29,12.09,11.28,11.25,12.04,11.20,10.38,10.81,11.30,10.76,10.50,11.07,30.82,30.73,30.71,30.58,30.53,30.50,30.63,30.37,30.43,30.23,30.39,30.25,29.87,30.13,29.95,29.73,29.77,29.45,29.85,29.41,29.71,29.78,29.99,30.10,30.12,30.28,30.26,30.32,30.22,30.03,29.83,30.00,30.01,29.67,29.66,29.66,29.69,29.66,29.89,29.79,29.85,29.72,29.63,29.59,29.66,29.54,29.66,29.58,29.46,29.67,29.68,29.68,29.54,29.67,29.78,29.70,29.87,29.86,30.00,29.67,29.95,29.99,29.86,29.82,29.98,30.01,29.76,29.86,30.11,29.92,29.84,29.99,29.87,29.92,29.86,30.12,29.72,30.01,30.24,30.20,30.11,30.33,30.06,30.44,30.23,29.87,30.23,30.01,30.21,29.93,29.97,30.03,29.95,29.69,29.85,30.13,29.97,29.80,29.97,30.21,30.22,30.39,30.39,30.29,30.29,30.20,30.13,30.03,30.18,30.23,30.00,30.12,30.11,29.79,29.86,30.23,30.14,30.25,30.07,30.20,30.08,30.15,29.97,30.05,29.91,29.69,29.81,29.99,29.78,29.56,29.60,29.22,29.47,29.56,29.78,29.48,29.77,29.47,29.12,29.59,29.26,29.50,29.30,29.66,29.65,29.08,28.73,29.54,29.47,29.07,29.46,29.77,29.75,29.49,29.72,29.58,29.16,29.19,29.59,29.41,29.04,29.37,29.38,29.35,29.11,29.38,29.39,29.23,29.08,29.40,29.12,28.85,28.69,29.37,29.27,28.62,29.19,29.40,28.93,29.00,29.31,29.34,28.86,28.79,29.25,29.07,28.76,28.86,29.22,28.84,28.39,28.85,29.25,28.97,29.35,29.23,29.09,29.22,28.95,28.29,28.79,28.78,28.48,28.55,28.72,28.53,28.61,28.69,28.52,28.38,28.29,28.80,28.63,28.30,28.59,28.83,28.66,28.00,28.79,29.00,28.64,28.51,28.91,29.08,28.71,29.10,29.43,29.30,29.13,29.62,29.39,29.15,28.91,28.74,28.59,28.45,28.03,28.16,28.06,27.95,27.62,28.05,27.64,28.02,27.92,28.08,27.91,28.19,28.07,28.28,28.11,28.72,28.56,28.07,28.47,28.94,28.48,28.25,29.11,28.92,28.40,28.75,29.16,28.90,28.77,29.28,29.15,28.94,28.82,29.68,29.48,29.43,29.40,29.52,29.43,28.96,29.54,29.51,29.02,28.93,29.66,29.44,28.92,29.11,29.65,29.31,28.84,28.74,29.32,28.99,29.12,29.07,28.64,28.61,28.55,28.34,28.24,28.72,28.81,28.51,28.65,28.58,29.31,29.05,29.66,29.71,29.37,29.22,29.18,29.11,28.91,28.59,28.60,28.07,27.88,28.38,27.69,27.47,28.11,27.79,27.70,27.71,27.14,26.81,28.04,27.61,26.78,27.73,27.81,28.02,28.09,28.21,28.31,28.09,28.23,28.96,28.75,28.47,29.17,29.01,28.79,28.77,29.26,29.16,29.09,29.06,28.98,28.66,28.46,28.58,28.29,28.26,28.36,28.23,27.63,28.01,27.99,27.69,27.69,27.35,27.72,27.66,27.65,27.92,28.27,28.02,28.43,28.61,28.17,28.52,28.90,28.44,28.30,28.81,29.01,28.22,28.80,29.46,29.09,28.93,29.36,29.46,29.04,28.76,29.78,29.54,30.01,29.47,29.12,28.83,29.38,29.30,28.87,28.89,28.93,28.86,28.47,28.84,29.21,28.81,28.56,29.39,29.08,28.53,28.95,29.44,28.40,28.90,29.59,28.99,28.83,28.79,29.58,28.93,28.35,29.00,29.25,28.69,28.95,29.12,28.99,28.94,28.75,28.81,29.11,29.08,28.81,29.29,29.41,29.10,29.34,29.57,29.59,29.50,29.65,29.87,29.90,29.55,29.85,29.72,29.51,29.69,29.61,29.60,29.34,29.49,29.38,29.06,28.99,29.16,28.92,28.70,28.68,28.72,28.41,28.40,28.27,28.44,28.03,28.22,28.09,28.40,27.99,27.88,28.50,28.00,28.07,28.49,28.76,28.15,28.10,28.20,28.58,28.11,28.27,28.62,28.42,28.60,28.70,28.87,28.85,28.95,29.09,29.15,29.28,29.39,29.44,29.57,29.57,29.58,29.77,29.76,29.66,29.97,29.87,29.61,29.74,29.96,29.35,29.09,29.94,29.94,29.52,28.93,29.09,29.67,28.88,28.67,29.43,29.60,29.28,29.43,30.08,29.80,30.23,30.01,29.97,30.17,30.21,30.04,30.19,30.08,30.13,30.34,30.26,30.21,30.30,30.27,30.11,30.15,30.27,30.15,30.26,30.21,30.06,29.70,29.46,29.94,29.73,29.57,29.37,29.22,29.65,29.51,29.17,29.47,29.58,29.41,29.38,29.67,29.77,29.62,29.76,29.80,29.82,29.88,29.77,30.07,29.85,30.05,30.07,30.02,30.03,29.68,29.88,29.87,29.77,29.54,29.86,29.89,29.65,29.56,29.97,29.93,29.60,29.86,30.00,29.86,29.82,30.00,29.68,29.59,30.13,30.29,30.29,30.42,30.00,30.36,30.47,29.96,30.07,30.51,30.45,30.14,30.30,30.48,30.19,30.16,30.34,30.34,30.24,30.21,30.30,30.29,30.19,30.16,30.27],[26.18,24.76,22.81,22.71,21.48,20.25,20.95,20.11,19.28,19.19,19.52,18.50,17.22,17.89,18.25,18.33,17.13,17.58,15.65,15.04,14.98,14.90,13.70,13.77,13.10,12.59,11.88,11.78,11.22,10.71,10.70,11.03,10.10,9.87,10.38,10.15,9.65,9.43,10.59,10.84,10.54,9.44,10.15,10.68,10.00,9.90,10.17,10.35,9.60,9.78,10.55,10.38,9.42,9.90,11.04,10.38,10.97,11.78,12.00,11.32,12.47,12.15,11.25,11.67,11.91,11.38,10.78,12.12,11.91,11.11,11.21,12.08,11.63,11.11,11.95,12.08,11.54,11.64,12.61,12.74,11.77,12.85,12.43,13.22,12.14,11.73,11.58,11.07,10.74,10.29,10.06,11.00,10.87,10.36,10.79,11.51,11.41,11.18,11.57,12.51,12.88,14.31,14.17,13.89,12.79,12.97,12.71,12.63,12.17,11.88,11.27,12.07,11.68,11.03,11.69,12.24,10.93,11.29,10.70,9.96,10.32,10.53,9.55,9.65,10.35,9.98,9.16,9.80,10.02,9.09,9.95,8.99,9.86,10.13,11.20,10.70,11.52,11.15,11.45,12.32,13.17,12.62,12.28,13.09,12.82,11.90,12.20,13.05,12.29,11.61,12.81,13.14,12.31,11.63,11.28,11.77,11.16,10.65,10.80,11.10,10.25,10.09,10.68,10.44,9.66,9.73,10.20,9.65,9.18,9.06,8.57,8.60,7.86,8.67,8.30,7.92,8.67,9.15,8.64,8.90,9.63,9.54,9.47,9.80,10.41,10.36,10.24,10.95,11.45,11.28,11.20,11.95,12.38,12.53,14.05,12.54,12.21,11.87,11.99,11.08,11.49,10.97,10.63,10.22,10.23,9.93,9.48,9.28,9.32,8.95,8.64,8.38,8.10,7.62,7.46,7.64,6.93,6.49,6.94,6.96,6.08,5.92,6.74,6.26,5.56,5.94,6.40,6.03,5.33,5.34,5.24,4.79,4.91,5.19,4.78,4.30,4.80,4.87,4.22,4.25,4.85,4.84,4.25,4.62,5.23,5.12,4.94,5.40,5.12,4.76,4.23,4.80,5.04,4.56,4.63,5.22,5.30,4.87,5.29,5.72,5.49,5.47,5.91,6.21,5.96,6.28,6.91,6.88,6.59,7.08,7.84,7.74,7.71,8.03,7.54,7.03,7.50,7.59,6.89,6.93,7.41,7.08,6.42,6.92,7.24,6.51,6.34,7.03,7.14,6.38,6.66,6.80,5.99,5.83,6.12,6.62,6.49,6.65,7.43,7.79,7.10,7.39,8.32,8.07,8.68,8.16,8.05,8.08,7.54,7.18,7.29,7.30,6.60,6.49,6.94,6.56,6.69,5.74,5.70,6.15,5.09,5.33,6.23,5.98,4.58,4.41,4.23,3.55,3.56,3.61,3.34,2.87,2.94,3.36,3.01,3.02,2.91,2.11,1.60,2.68,2.76,1.97,2.22,3.05,3.28,2.69,3.45,3.55,2.65,2.75,3.37,3.33,2.89,3.43,3.72,3.50,3.46,3.95,4.18,4.11,4.20,5.09,5.25,4.50,4.73,4.39,4.44,4.27,3.79,3.92,3.74,3.23,3.07,3.04,2.71,2.25,2.24,2.43,1.89,1.50,1.87,1.67,1.30,0.89,0.76,1.09,1.76,2.16,1.55,2.54,2.74,1.87,1.94,2.93,3.24,2.56,3.45,3.82,3.24,3.34,4.30,4.41,4.00,4.56,5.13,4.95,5.20,5.94,6.16,6.03,6.29,7.04,7.04,7.00,7.61,8.19,8.19,8.11,8.64,9.08,9.03,9.36,8.96,9.47,9.55,8.55,8.84,9.44,8.67,7.94,8.57,8.85,7.95,7.69,8.39,8.28,7.65,7.82,8.55,8.51,8.11,9.06,9.15,9.09,8.38,8.35,8.65,8.30,7.66,8.19,8.43,7.75,7.33,7.91,8.01,7.06,7.57,8.06,7.49,6.86,7.54,7.84,7.09,7.52,7.04,6.72,6.47,6.72,5.91,5.87,6.43,6.32,5.36,5.94,6.60,6.23,5.70,6.30,6.57,6.37,6.41,7.13,7.01,6.74,7.29,7.99,7.57,7.61,8.67,9.16,8.16,8.45,8.03,7.56,7.11,7.00,6.94,6.49,6.15,6.34,6.21,5.70,5.11,5.27,4.53,4.98,5.62,5.81,5.37,5.72,6.20,6.18,6.10,6.73,7.41,8.33,8.82,9.15,9.16,9.14,10.33,10.40,10.91,11.93,12.93,12.48,13.58,12.87,12.51,12.76,13.47,13.07,13.94,14.72,13.48,12.79,13.60,13.33,12.24,11.76,11.09,10.53,11.02,11.07,10.29,10.07,10.90,10.49,9.69,10.02,10.91,10.07,9.34,10.28,10.62,9.61,9.73,10.88,10.68,9.96,10.12,10.74,10.77,10.43,11.48,11.27,10.76,11.37,12.23,11.64,11.33,12.45,13.09,12.39,12.84,13.68,13.56,13.18,13.58,14.59,14.49,13.90,14.58,15.95,16.40,16.25,14.76,14.87,16.25,14.94,14.53,15.39,15.87,14.73,14.00,14.67,14.93,13.74,13.52,14.41,13.93,12.77,13.29,13.81,13.44,12.98,13.48,30.91,30.85,30.72,30.56,30.49,30.49,30.57,30.37,30.32,30.29,30.37,30.27,29.97,30.18,30.03,29.93,29.95,29.67,29.99,29.56,29.90,29.88,29.99,30.05,30.10,30.21,30.20,30.16,30.21,30.02,29.89,30.12,30.00,29.86,29.82,29.84,29.81,29.79,29.91,29.94,29.86,29.74,29.68,29.62,29.61,29.60,29.75,29.61,29.41,29.75,29.82,29.73,29.60,29.78,29.92,29.76,30.01,30.01,30.08,29.79,30.04,30.15,29.95,29.89,30.08,30.10,29.85,30.01,30.17,29.96,29.97,30.10,30.09,30.08,30.08,30.21,30.07,30.05,30.26,30.24,30.15,30.30,30.17,30.40,30.32,30.26,30.17,30.07,30.14,29.96,30.04,30.06,29.98,29.79,30.00,30.20,30.06,30.00,30.30,30.31,30.25,30.44,30.40,30.37,30.30,30.19,30.18,30.08,30.18,30.27,30.03,30.30,30.16,30.06,30.22,30.32,30.18,30.28,30.16,30.21,30.08,30.15,29.93,30.09,30.09,29.88,29.90,30.02,29.94,29.69,29.72,29.35,29.56,29.62,29.75,29.44,29.79,29.45,29.18,29.64,29.44,29.51,29.19,29.58,29.69,29.06,28.94,29.54,29.47,29.20,29.43,29.80,29.84,29.51,29.70,29.61,29.18,29.26,29.57,29.47,28.95,29.30,29.52,29.35,28.95,29.37,29.55,29.26,28.98,29.51,29.25,29.03,28.82,29.44,29.36,28.77,29.13,29.40,29.02,28.94,29.27,29.35,28.79,28.61,29.20,29.02,28.57,28.93,29.07,28.70,28.62,28.81,29.22,28.90,29.19,29.13,28.91,28.92,28.69,28.35,28.59,28.54,28.23,28.31,28.43,28.54,28.33,28.41,28.48,28.29,28.22,28.67,28.55,28.24,28.56,28.81,28.56,28.20,28.95,29.17,28.74,28.80,29.35,29.26,28.97,29.40,29.69,29.59,29.44,29.83,29.53,29.30,29.14,29.04,28.85,28.64,28.32,28.42,28.20,28.15,27.83,28.25,27.94,28.36,28.16,28.38,28.17,28.53,28.55,28.51,28.12,28.93,28.93,28.30,28.59,29.14,28.66,28.48,29.19,29.24,28.71,28.97,29.25,29.12,29.08,29.38,29.38,29.20,29.45,29.79,29.58,29.70,29.50,29.68,29.64,29.28,29.59,29.64,29.28,29.05,29.73,29.51,29.08,29.29,29.71,29.43,29.00,29.30,29.62,29.46,29.51,29.40,29.02,28.92,28.93,28.65,28.53,29.01,29.02,28.58,29.02,29.32,29.48,29.13,29.73,29.70,29.37,29.23,29.23,29.21,28.90,28.82,28.84,28.37,28.16,28.56,27.86,27.71,28.41,27.98,27.79,27.92,27.56,27.35,27.78,27.88,27.01,27.87,27.99,28.22,28.29,28.33,28.37,28.42,28.48,29.01,28.96,28.64,29.14,29.15,29.00,29.04,29.41,29.23,29.23,29.22,29.11,28.83,28.55,28.80,28.50,28.39,28.50,28.39,27.97,28.26,28.29,27.95,28.02,27.64,27.93,27.96,27.89,28.01,28.38,28.15,28.55,28.76,28.33,28.77,29.01,28.61,28.72,28.97,29.14,28.67,29.09,29.42,29.17,29.10,29.55,29.59,29.08,29.36,29.31,29.53,29.76,29.55,29.37,29.11,29.53,29.30,29.01,28.95,29.06,28.99,28.61,29.08,29.32,29.08,28.86,29.45,29.26,28.90,29.13,29.39,28.79,29.04,29.62,29.00,29.12,29.08,29.45,29.08,28.86,29.03,29.13,28.65,28.89,29.05,28.87,28.83,28.64,28.81,29.03,29.01,28.92,29.29,29.27,29.06,29.46,29.55,29.54,29.36,29.71,29.83,29.83,29.58,29.92,29.89,29.59,29.80,29.70,29.69,29.51,29.50,29.50,29.25,29.07,29.24,29.10,28.80,28.73,28.61,28.43,28.45,28.40,28.41,28.04,28.67,28.77,28.28,27.82,27.89,28.63,28.16,28.12,28.76,28.92,28.32,28.43,28.46,28.82,28.31,28.26,28.67,28.64,28.64,28.69,28.98,28.96,29.14,29.23,29.37,29.31,29.47,29.55,29.66,29.69,29.81,30.04,29.98,29.77,30.03,29.79,29.55,29.84,29.88,29.45,29.58,30.01,29.99,29.54,29.05,29.08,29.53,29.07,28.85,29.52,29.60,29.41,29.51,30.05,29.75,30.12,30.03,30.03,30.14,30.25,30.01,30.17,30.15,30.18,30.39,30.30,30.24,30.23,30.18,30.15,30.14,30.28,30.11,30.20,30.23,30.10,29.83,29.82,30.00,29.80,29.68,29.34,29.33,29.73,29.42,29.20,29.51,29.64,29.40,29.45,29.80,29.81,29.65,29.80,29.90,29.88,29.90,29.95,30.10,29.96,30.09,30.03,30.08,29.95,29.71,29.85,29.94,29.79,29.58,29.89,29.95,29.62,29.62,29.98,29.90,29.57,29.86,30.09,29.96,29.81,30.00,29.91,29.75,30.11,30.30,30.23,30.37,29.98,30.32,30.46,30.15,30.12,30.48,30.44,30.19,30.36,30.45,30.21,30.20,30.41,30.37,30.20,30.27,30.32,30.32,30.17,30.27,30.17],[26.11,24.14,22.50,22.81,20.82,19.68,20.89,20.20,18.74,18.35,19.08,17.95,16.89,17.64,17.98,18.10,17.42,17.58,16.16,15.29,15.23,15.20,14.40,14.49,13.83,13.45,12.98,13.17,12.90,12.19,12.38,12.86,11.68,11.36,12.22,12.29,11.10,11.02,12.10,12.73,12.27,11.10,11.88,12.59,11.69,11.53,11.72,12.10,11.34,11.39,12.13,11.93,11.09,11.42,12.70,11.99,12.63,13.46,13.92,13.34,14.47,13.87,12.73,13.60,14.33,13.05,12.48,14.08,13.72,12.63,12.91,14.20,13.57,12.86,14.09,14.35,13.42,13.47,14.47,14.55,13.55,14.45,14.42,14.82,13.86,13.73,12.97,12.90,12.14,11.90,11.27,12.61,12.66,11.92,12.14,13.24,12.94,12.43,13.37,14.39,14.40,15.54,15.30,15.12,14.15,14.47,14.08,13.80,13.36,13.37,12.32,13.57,13.05,12.70,13.56,13.50,12.33,12.40,12.00,11.22,11.61,12.00,10.97,10.92,12.19,11.52,10.29,11.21,11.59,10.55,11.53,10.55,11.61,11.62,12.52,12.29,13.38,13.10,13.20,14.15,14.74,14.44,14.22,15.01,14.76,13.80,14.09,14.97,14.26,13.41,14.78,15.23,14.28,13.52,13.35,13.93,13.15,12.37,12.61,13.15,11.99,11.74,12.42,12.31,11.31,11.21,11.96,11.46,10.98,10.68,10.20,10.14,9.31,10.29,9.80,9.46,10.33,10.99,10.40,10.74,11.41,11.52,11.37,11.72,12.31,12.23,12.09,12.92,13.31,12.99,13.19,13.78,14.12,14.30,15.58,14.24,14.22,13.85,13.64,13.11,13.40,13.10,12.46,12.18,12.09,11.81,11.30,11.19,11.31,10.63,10.45,10.28,9.98,9.40,9.19,9.32,8.72,8.32,8.50,8.54,7.96,7.67,8.41,7.92,7.01,7.29,7.72,7.32,6.37,6.29,6.32,5.65,5.98,6.59,5.92,5.35,6.05,6.18,5.48,5.57,6.27,6.30,5.70,6.45,6.83,6.76,6.88,7.05,6.66,6.15,5.63,6.10,6.56,6.07,5.77,6.65,6.84,6.27,6.53,7.15,7.23,6.76,7.26,7.91,7.76,7.47,8.37,8.54,8.32,8.50,9.25,9.13,9.23,9.74,9.05,8.77,9.25,9.13,8.51,8.62,9.21,8.74,8.12,8.60,9.13,8.22,8.11,8.72,8.79,8.04,8.32,8.28,7.55,7.48,7.81,8.31,8.19,8.38,9.14,9.28,8.79,9.10,9.98,9.78,10.44,9.98,9.79,9.82,9.34,8.79,8.93,9.09,8.41,8.08,8.48,8.27,8.39,7.49,7.52,7.95,7.03,7.05,7.73,7.40,6.36,5.92,5.62,4.99,4.85,5.05,4.47,3.88,3.82,4.35,3.87,3.39,3.63,2.96,2.26,3.46,3.52,2.80,2.88,3.93,4.05,3.31,4.09,4.39,3.58,3.66,4.39,4.41,3.94,4.38,4.81,4.91,4.95,5.24,5.71,5.93,6.11,7.12,7.65,6.28,6.30,5.67,5.70,5.98,5.30,4.96,5.19,4.69,4.16,4.09,3.79,3.20,2.90,3.35,2.64,2.20,2.22,2.21,1.81,1.43,1.09,0.77,1.22,1.87,1.81,2.85,2.76,2.18,2.61,3.53,4.12,3.47,5.00,4.72,4.28,4.85,5.91,5.87,5.62,6.43,6.80,6.63,7.60,8.48,8.55,8.49,9.27,9.93,9.53,9.82,10.92,10.95,11.16,11.04,11.47,12.01,11.83,11.74,11.41,11.99,12.18,11.41,11.31,11.99,11.48,10.68,10.99,11.52,10.56,10.27,10.90,10.93,10.21,9.94,10.99,10.41,10.13,10.98,11.56,11.15,10.19,10.60,10.79,10.22,9.68,10.58,10.76,9.79,9.71,10.03,10.17,9.28,9.91,10.19,9.50,9.51,10.57,10.07,9.56,9.88,9.57,9.10,9.01,9.68,8.23,7.92,8.80,8.70,7.30,7.87,8.66,8.36,7.45,8.43,8.59,8.38,8.11,8.84,9.06,8.58,8.81,9.50,9.38,9.17,9.80,10.83,9.63,10.30,9.85,9.13,9.06,8.85,8.48,7.84,7.95,7.97,7.41,6.69,6.09,6.51,5.79,6.26,7.37,7.66,7.06,7.36,8.29,8.26,7.75,8.83,9.32,10.73,10.79,11.19,11.19,11.11,12.25,12.63,12.90,14.04,14.99,14.40,15.51,14.90,14.29,14.79,15.41,14.98,15.99,16.55,15.48,14.95,15.62,15.57,14.44,13.99,13.12,12.58,13.13,13.23,12.59,12.38,13.26,13.07,12.08,12.26,12.93,12.33,11.55,12.39,12.84,12.06,11.98,13.09,13.19,12.17,12.46,13.22,13.27,12.98,13.94,13.89,13.41,13.89,14.66,14.30,13.85,15.03,15.37,14.87,15.34,15.98,15.88,15.36,15.58,16.81,16.35,15.89,16.30,17.88,18.02,17.83,16.63,16.91,17.92,17.00,16.40,17.23,17.94,17.02,15.76,16.65,17.20,15.77,15.56,16.64,16.06,15.10,15.46,15.90,15.53,14.98,14.93,30.95,30.83,30.78,30.67,30.62,30.60,30.66,30.48,30.46,30.39,30.54,30.43,30.03,30.38,30.27,30.06,30.01,29.74,30.07,29.66,29.91,29.97,30.07,30.21,30.19,30.34,30.33,30.33,30.32,30.22,30.11,30.27,30.22,30.09,30.04,29.97,29.99,29.93,30.07,30.06,30.00,29.89,29.91,29.86,29.78,29.87,29.92,29.79,29.63,29.95,29.98,29.89,29.69,29.93,30.10,29.93,29.98,30.06,30.05,29.94,30.05,30.19,30.01,30.06,30.21,30.22,30.03,30.14,30.24,30.14,30.13,30.19,30.23,30.24,30.20,30.31,30.17,30.24,30.39,30.39,30.27,30.42,30.30,30.55,30.41,30.25,30.35,30.12,30.26,30.19,30.14,30.17,30.14,29.98,30.10,30.19,30.10,30.02,30.22,30.41,30.34,30.48,30.47,30.35,30.36,30.26,30.22,30.22,30.25,30.36,30.15,30.28,30.23,30.05,30.19,30.36,30.24,30.32,30.21,30.22,30.14,30.21,30.03,30.19,30.11,30.00,29.98,30.10,30.02,29.76,29.78,29.35,29.55,29.65,29.84,29.57,29.77,29.48,29.15,29.69,29.43,29.60,29.31,29.70,29.77,29.08,29.02,29.64,29.61,29.29,29.59,29.86,29.91,29.64,29.89,29.82,29.28,29.47,29.71,29.64,29.12,29.47,29.72,29.52,29.16,29.50,29.72,29.38,29.13,29.62,29.43,29.14,29.15,29.66,29.63,28.85,29.34,29.66,29.32,29.21,29.44,29.51,29.04,28.86,29.41,29.16,28.87,29.06,29.30,28.93,28.79,29.01,29.34,29.16,29.37,29.18,29.08,29.09,28.96,28.52,28.68,28.68,28.55,28.67,28.59,28.75,28.64,28.64,28.61,28.60,28.58,28.94,28.73,28.53,28.77,28.99,28.87,28.38,29.11,29.25,28.93,28.92,29.45,29.30,29.04,29.61,29.73,29.72,29.60,29.92,29.75,29.52,29.33,29.12,29.02,28.77,28.44,28.55,28.34,28.33,28.10,28.35,28.01,28.35,28.29,28.49,28.28,28.63,28.59,28.55,28.26,28.94,28.98,28.46,28.68,29.27,28.87,28.61,29.28,29.37,28.82,29.22,29.55,29.30,29.21,29.65,29.64,29.35,29.47,29.93,29.77,29.86,29.72,29.96,29.89,29.51,29.83,29.80,29.51,29.21,29.84,29.70,29.20,29.44,29.80,29.61,29.20,29.44,29.62,29.45,29.44,29.33,29.05,29.06,28.94,28.70,28.56,29.10,29.09,28.68,29.02,29.40,29.45,29.23,29.79,29.86,29.50,29.38,29.35,29.34,29.07,28.88,28.94,28.52,28.27,28.68,27.84,27.79,28.47,28.07,27.99,28.07,27.79,27.56,28.00,27.97,27.23,27.99,27.75,28.17,28.29,28.47,28.43,28.13,28.37,28.95,28.83,28.74,29.20,29.16,28.96,29.16,29.52,29.33,29.32,29.42,29.21,28.95,28.61,28.95,28.68,28.52,28.55,28.55,28.04,28.29,28.17,28.09,28.20,27.79,27.79,28.03,27.86,28.04,28.67,28.42,28.79,28.93,28.50,28.91,29.31,28.80,28.94,29.41,29.27,28.67,29.38,29.75,29.34,29.19,29.75,29.84,29.31,29.45,29.96,29.19,29.84,29.42,29.41,29.11,29.44,29.39,29.23,28.79,28.88,29.03,28.49,28.87,29.39,29.06,28.89,29.61,29.42,28.92,29.27,29.51,29.05,29.10,29.81,29.26,29.29,29.21,29.66,29.22,29.07,29.23,29.44,28.92,29.06,29.32,29.18,29.08,28.87,29.02,29.23,29.19,28.97,29.51,29.48,29.29,29.54,29.76,29.75,29.67,29.92,30.04,30.03,29.72,30.11,30.04,29.71,29.87,29.81,29.79,29.58,29.63,29.59,29.28,29.20,29.28,29.10,28.95,28.98,28.94,28.63,28.69,28.64,28.64,28.28,28.84,28.90,28.45,28.12,27.94,28.50,28.10,28.13,28.82,29.04,28.49,28.57,28.64,29.15,28.64,28.59,28.97,28.96,28.98,28.98,29.25,29.22,29.21,29.38,29.63,29.51,29.63,29.69,29.83,29.78,29.84,30.01,30.03,29.93,30.13,30.04,29.82,29.99,30.14,29.69,29.76,30.10,30.19,29.80,29.35,29.45,29.79,29.31,29.11,29.75,29.87,29.56,29.67,30.14,30.00,30.21,30.11,30.09,30.25,30.30,30.12,30.26,30.19,30.22,30.44,30.34,30.30,30.34,30.31,30.21,30.08,30.32,30.04,30.32,30.31,30.17,29.74,29.78,30.08,29.83,29.69,29.48,29.28,29.73,29.47,29.17,29.53,29.75,29.54,29.41,29.85,29.93,29.72,29.87,30.00,29.98,30.03,30.07,30.26,30.08,30.20,30.15,30.15,30.05,29.82,30.02,30.06,29.87,29.72,30.07,30.07,29.65,29.78,30.13,29.89,29.72,29.95,30.17,29.96,29.88,30.08,29.98,29.78,30.15,30.42,30.31,30.40,30.12,30.37,30.50,30.18,30.20,30.51,30.51,30.29,30.38,30.47,30.32,30.18,30.38,30.39,30.29,30.31,30.34,30.30,30.15,30.25,30.17],[25.94,24.38,23.04,22.77,21.25,20.51,21.26,20.17,19.48,19.60,19.70,18.63,17.87,18.43,18.56,18.72,18.08,18.73,17.28,17.22,17.29,17.64,15.90,16.20,16.03,15.61,15.61,15.50,15.62,14.87,15.32,15.71,14.24,14.75,15.40,14.97,14.44,14.68,15.47,15.90,15.60,14.52,15.16,15.66,15.44,14.96,14.98,15.62,14.96,14.62,15.31,15.31,14.24,14.23,15.64,14.95,15.63,16.40,16.62,16.30,17.27,16.86,16.34,16.67,16.97,16.04,15.82,16.83,16.60,15.75,16.12,17.13,16.33,16.01,16.76,16.78,15.80,16.03,17.13,17.23,16.11,16.77,16.78,17.20,16.03,15.82,15.14,14.90,14.42,14.84,14.19,14.70,15.06,14.82,15.06,15.50,15.83,15.35,15.55,16.83,17.07,18.22,18.26,17.61,16.78,17.09,16.85,16.53,16.13,15.60,15.00,16.19,15.21,14.94,15.58,15.70,14.16,14.35,14.40,12.95,13.52,14.41,13.60,13.13,14.09,14.09,13.04,13.27,13.82,13.61,14.21,13.53,14.35,14.89,15.49,15.56,16.16,15.76,16.38,16.85,17.76,17.28,17.27,17.65,17.49,17.06,16.83,17.74,17.17,16.68,17.38,17.62,17.30,16.61,16.37,16.72,16.53,15.97,16.23,16.11,15.70,15.55,15.83,15.71,14.98,14.81,15.21,14.72,14.23,13.63,13.01,13.79,12.64,13.62,13.34,13.22,14.27,14.62,14.12,14.62,15.41,15.14,15.00,15.40,15.96,15.89,15.76,16.48,16.34,15.94,15.99,16.39,17.03,16.75,19.01,17.05,16.80,17.11,16.56,15.23,16.61,16.16,15.56,15.36,15.87,15.31,14.76,15.20,14.65,14.38,13.96,14.17,13.38,12.78,12.83,12.72,11.84,11.54,11.55,11.25,11.21,10.78,11.00,10.59,10.33,10.12,9.68,9.34,9.15,8.62,8.54,8.03,8.86,9.25,8.99,8.12,8.57,9.09,8.29,8.36,8.95,9.07,8.52,8.59,9.58,9.52,9.25,9.13,9.13,8.37,7.99,8.43,8.82,8.81,8.60,9.03,9.74,9.75,9.21,9.94,10.10,9.81,9.84,10.81,10.81,9.99,11.15,11.43,11.01,10.75,12.31,11.84,12.84,13.12,11.71,11.92,12.90,12.38,11.45,11.95,12.76,11.51,11.49,12.24,11.81,11.02,11.55,12.34,11.47,10.68,11.25,10.80,9.89,10.55,10.66,10.64,10.95,11.60,11.88,12.52,12.56,12.55,13.19,13.20,13.55,13.19,13.62,13.47,12.91,12.51,12.85,12.75,11.99,11.61,12.17,11.46,11.46,10.21,10.01,10.20,9.31,8.95,9.30,8.82,8.05,6.89,6.87,6.73,5.81,5.76,5.60,5.31,4.52,4.73,4.60,3.28,4.08,3.70,3.23,4.23,4.96,3.76,3.91,5.43,6.03,5.01,6.29,6.69,5.17,5.80,6.71,6.55,5.76,6.72,7.00,6.55,6.96,7.98,7.81,7.72,8.46,9.56,10.16,8.87,9.30,8.62,8.58,8.61,7.58,7.44,7.45,6.64,6.37,6.09,5.01,4.56,4.18,4.16,4.15,3.31,3.21,2.95,2.55,2.45,1.72,1.10,0.77,1.34,1.81,2.61,2.84,2.83,3.39,4.10,4.66,4.80,6.41,5.94,5.42,6.88,7.60,7.46,7.55,8.72,8.79,8.85,10.10,11.01,10.75,11.41,11.88,11.88,12.01,12.62,13.25,13.05,13.46,13.77,13.88,14.06,14.23,14.48,14.54,14.68,14.69,13.99,14.03,14.23,13.82,13.03,13.48,13.55,12.74,12.67,13.33,12.96,12.51,12.31,13.04,12.18,12.53,13.19,13.72,13.68,12.74,12.89,13.62,13.02,12.42,13.22,13.62,12.73,12.60,13.23,13.47,12.48,12.94,13.62,12.87,12.42,13.40,13.04,12.62,12.32,11.86,11.83,12.02,12.13,10.81,10.91,11.53,11.25,10.37,10.83,11.48,11.09,10.41,11.09,11.13,10.95,10.87,11.52,11.35,11.43,11.23,11.92,11.51,11.06,11.94,12.95,11.42,12.08,11.99,10.64,11.02,11.24,10.27,9.68,10.67,10.51,9.13,8.75,8.50,9.27,8.40,8.64,10.01,10.49,9.69,9.71,10.65,10.53,10.16,11.50,11.37,12.77,12.80,13.11,12.94,13.34,13.99,14.49,15.00,15.84,16.67,16.68,17.67,16.87,16.58,17.08,17.68,17.55,18.10,19.05,17.89,17.59,17.90,18.16,17.38,16.89,16.19,15.93,16.16,16.10,15.60,15.22,15.75,15.33,14.58,14.69,15.63,14.63,13.91,14.59,15.01,14.38,14.08,15.06,14.84,14.38,14.26,15.26,14.97,15.01,15.68,15.35,15.30,15.63,16.47,16.20,15.96,16.95,17.57,16.96,17.22,18.05,18.17,17.74,18.04,18.42,18.57,18.24,18.53,19.56,21.21,20.24,18.85,19.25,20.06,18.73,18.78,19.32,19.79,18.87,18.32,18.80,19.11,17.79,17.66,18.64,18.02,17.33,17.46,17.83,17.53,17.36,16.95,30.96,30.86,30.74,30.67,30.56,30.48,30.61,30.53,30.40,30.34,30.51,30.41,30.16,30.39,30.27,30.14,30.08,29.81,30.12,29.84,30.08,30.12,30.13,30.28,30.29,30.39,30.38,30.42,30.47,30.27,30.16,30.36,30.33,30.17,30.16,30.10,30.08,30.09,30.17,30.17,30.09,30.04,29.98,29.91,29.97,29.92,29.99,29.94,29.76,30.00,30.02,30.11,29.87,29.99,30.10,30.08,30.30,30.21,30.35,30.06,30.22,30.35,30.08,30.15,30.26,30.22,30.10,30.25,30.35,30.17,30.21,30.29,30.28,30.33,30.33,30.40,30.33,30.34,30.44,30.43,30.38,30.46,30.40,30.57,30.46,30.41,30.39,30.26,30.43,30.13,30.24,30.25,30.18,29.91,30.14,30.30,30.16,30.07,30.39,30.43,30.44,30.62,30.63,30.50,30.51,30.47,30.49,30.36,30.48,30.55,30.20,30.47,30.39,30.23,30.30,30.46,30.44,30.43,30.36,30.45,30.36,30.36,30.20,30.32,30.36,30.13,30.11,30.33,30.22,29.93,29.99,29.69,29.94,30.06,30.07,29.91,30.08,29.71,29.61,29.82,29.88,29.74,29.61,29.82,29.91,29.52,29.21,29.71,29.77,29.51,29.70,29.99,30.05,29.74,29.94,29.80,29.49,29.67,29.94,29.71,29.44,29.74,29.84,29.73,29.46,29.84,29.88,29.78,29.52,29.79,29.55,29.41,29.34,29.77,29.71,29.15,29.54,29.71,29.39,29.37,29.69,29.61,29.13,29.22,29.56,29.39,29.11,29.38,29.46,29.17,29.13,29.19,29.51,29.53,29.70,29.64,29.36,29.64,29.42,29.02,29.21,29.26,28.95,28.92,29.20,29.18,28.84,28.96,29.09,28.86,28.70,29.22,29.04,28.72,29.05,29.28,29.03,28.50,29.24,29.36,28.97,29.07,29.41,29.39,29.08,29.48,29.85,29.78,29.57,29.99,29.77,29.53,29.31,29.10,29.12,28.79,28.56,28.71,28.31,28.42,28.28,28.39,28.14,28.41,28.34,28.42,28.32,28.59,28.53,28.55,28.19,28.94,28.91,28.43,28.70,29.28,28.83,28.73,29.34,29.43,28.94,29.18,29.52,29.26,29.26,29.58,29.60,29.38,29.46,29.99,29.84,29.90,29.72,29.90,29.84,29.45,29.85,29.87,29.52,29.35,29.88,29.65,29.28,29.47,29.82,29.55,29.18,29.50,29.62,29.50,29.48,29.44,29.17,28.98,29.06,28.85,28.54,29.13,29.07,28.71,29.19,29.47,29.61,29.32,29.86,29.89,29.61,29.41,29.43,29.51,29.21,29.17,29.03,28.78,28.54,28.94,28.05,27.89,28.54,28.34,28.09,27.99,27.47,27.24,27.87,28.01,27.34,27.80,28.09,28.38,28.32,28.43,28.41,28.43,28.41,28.96,28.86,28.54,29.05,29.02,29.00,29.03,29.41,29.17,29.37,29.32,29.25,29.02,28.57,28.90,28.66,28.50,28.67,28.45,28.03,28.23,28.27,28.16,28.11,27.73,28.04,28.16,28.12,28.33,28.70,28.51,28.79,28.92,28.61,28.90,29.23,28.88,28.83,29.35,29.24,28.90,29.38,29.65,29.32,29.11,29.64,29.49,29.23,29.40,29.89,29.62,29.53,29.47,29.41,29.21,29.45,29.38,28.98,28.93,29.00,29.08,28.52,29.19,29.32,29.12,28.91,29.59,29.33,29.02,29.31,29.52,28.92,29.17,29.81,29.22,29.05,29.25,29.67,29.28,29.06,29.23,29.45,29.03,29.07,29.37,29.34,29.29,29.14,29.26,29.54,29.36,29.38,29.63,29.62,29.41,29.73,29.84,29.83,29.70,29.96,30.06,30.05,29.85,30.17,30.17,29.85,30.14,29.97,30.05,29.79,29.70,29.74,29.56,29.39,29.57,29.42,29.22,29.09,29.11,28.98,28.75,28.81,28.82,28.55,28.71,28.84,28.56,28.23,28.12,28.83,28.37,28.25,28.90,29.08,28.62,28.43,28.65,29.13,28.70,28.58,28.96,29.05,28.96,29.01,29.24,29.35,29.41,29.47,29.56,29.63,29.74,29.86,30.03,30.05,30.12,30.24,30.26,30.09,30.28,30.12,29.84,30.10,30.18,29.67,29.67,30.20,30.17,29.81,29.31,29.30,29.80,29.42,29.21,29.79,29.83,29.59,29.77,30.20,29.97,30.30,30.23,30.21,30.32,30.43,30.25,30.45,30.39,30.42,30.67,30.50,30.54,30.51,30.50,30.35,30.22,30.51,30.27,30.47,30.46,30.34,30.08,29.98,30.21,30.11,30.02,29.75,29.67,30.00,29.67,29.55,29.82,29.92,29.70,29.81,29.99,30.09,29.96,30.02,30.13,30.08,30.07,30.19,30.33,30.15,30.29,30.25,30.29,30.22,30.04,30.12,30.17,30.06,29.92,30.18,30.16,29.98,29.96,30.27,30.12,30.00,30.12,30.28,30.20,30.10,30.23,30.18,30.01,30.31,30.51,30.50,30.58,30.27,30.51,30.63,30.33,30.34,30.67,30.56,30.41,30.52,30.65,30.44,30.38,30.59,30.57,30.45,30.43,30.56,30.49,30.41,30.41,30.46],[25.98,24.20,22.54,22.31,20.56,19.48,20.52,19.59,18.51,18.32,19.25,17.90,16.94,17.67,17.93,17.74,17.24,17.04,15.77,15.24,15.18,15.34,14.61,14.70,14.14,13.56,13.40,13.38,13.51,12.73,12.98,13.30,12.32,12.38,13.11,12.78,12.10,12.03,12.73,13.59,13.09,11.95,12.85,13.46,12.74,12.48,12.69,13.26,12.57,12.32,13.17,13.05,12.06,12.40,13.63,13.02,13.70,14.51,14.82,14.39,15.42,14.93,14.02,14.54,15.17,14.16,13.59,14.89,14.80,13.78,13.95,15.10,14.46,13.86,14.80,14.69,13.96,13.95,14.96,14.98,13.93,14.53,14.81,15.26,14.32,14.18,13.29,13.36,12.53,12.52,12.11,13.31,13.30,12.85,13.10,14.14,14.06,13.53,14.29,15.22,15.15,15.69,15.97,15.69,15.06,15.35,14.91,14.47,14.09,13.67,13.40,14.46,13.69,13.70,14.41,14.14,12.80,13.02,12.85,11.88,12.19,13.11,11.99,11.65,12.86,12.37,11.31,11.91,12.31,11.69,12.56,11.46,12.44,12.67,13.46,13.31,14.07,13.53,13.66,14.38,14.79,14.71,14.35,15.19,15.08,14.26,14.34,15.25,14.67,14.08,14.85,15.38,14.75,14.02,14.05,14.56,13.97,13.22,13.38,13.82,12.92,12.68,13.69,13.33,12.30,12.12,13.00,12.60,11.55,11.57,11.08,11.22,10.10,11.35,10.85,10.40,11.32,11.87,11.24,11.59,12.33,12.10,11.83,12.61,12.94,12.55,12.68,13.56,13.57,13.33,13.41,13.90,14.43,14.19,15.95,14.51,14.27,13.92,13.81,13.02,13.61,13.27,12.56,12.25,12.63,12.09,11.50,11.80,11.70,11.11,10.72,11.31,10.60,9.71,9.83,10.13,9.40,8.81,9.37,9.38,8.62,8.42,9.36,9.05,8.07,8.37,8.74,8.43,7.75,7.60,7.27,6.56,7.09,7.42,6.74,6.24,6.68,6.83,5.77,5.55,6.42,6.37,5.43,5.80,6.66,6.51,6.21,6.61,6.62,6.12,5.57,6.24,6.61,6.15,6.27,7.04,6.90,6.94,7.18,7.77,7.70,7.67,8.16,8.76,8.64,8.60,9.43,9.53,9.36,9.53,10.43,10.26,10.58,10.91,10.05,9.73,10.27,10.15,9.29,9.41,9.96,9.26,8.85,9.08,9.34,8.55,8.45,8.95,8.91,8.11,8.25,8.18,7.50,7.53,7.57,7.89,7.82,8.35,8.82,9.26,8.93,9.26,9.96,9.93,10.78,10.62,10.68,10.37,9.72,9.44,9.58,9.22,8.79,8.67,8.72,8.08,7.95,7.00,6.92,7.11,6.23,6.54,6.97,6.92,5.66,5.14,4.98,4.39,4.20,4.38,4.00,3.74,3.49,3.78,3.31,2.81,3.30,2.97,2.42,3.30,3.61,3.07,3.15,4.25,4.70,3.85,5.01,5.01,3.66,4.14,4.83,4.45,4.01,4.79,4.87,4.49,4.63,5.02,5.26,5.16,5.24,6.37,6.54,5.61,6.31,6.05,6.13,5.63,5.08,5.40,5.55,4.44,4.49,4.70,4.25,3.39,3.59,3.84,2.87,2.92,2.92,2.80,2.03,2.10,2.25,1.60,1.18,0.76,1.04,1.84,1.93,1.84,1.97,2.51,3.35,3.26,4.36,4.43,4.07,4.41,5.19,5.56,5.31,5.79,6.36,6.53,6.92,7.43,7.85,8.47,8.36,8.97,9.11,9.51,9.85,10.23,10.74,10.42,10.59,11.24,11.34,11.37,11.00,11.76,11.85,11.03,11.27,11.86,11.10,10.51,11.36,11.40,10.51,10.23,11.29,10.98,10.37,10.29,11.19,10.76,10.61,11.64,11.92,11.81,10.77,10.81,11.41,10.79,10.00,10.63,11.05,9.98,9.66,9.97,10.01,9.08,9.66,9.88,9.09,8.81,9.53,9.41,8.65,8.95,8.48,8.22,7.99,8.61,7.60,7.45,7.97,8.08,7.38,7.80,8.32,8.27,7.86,8.18,8.81,8.67,8.52,9.45,9.44,9.45,9.66,10.40,10.16,10.03,10.83,11.47,10.35,10.93,10.61,9.67,9.65,9.63,9.39,8.76,9.09,8.96,8.45,7.95,7.14,7.44,6.41,6.90,7.78,7.79,7.35,8.12,8.42,8.23,8.26,9.33,9.52,10.78,11.06,11.26,11.34,11.63,12.54,12.81,13.16,14.37,15.18,14.81,15.89,15.26,14.56,14.93,15.65,15.13,16.09,16.58,15.57,14.84,15.39,15.46,14.49,13.90,13.01,12.59,13.22,13.14,12.48,12.58,13.39,12.90,12.20,12.75,13.16,12.39,11.94,12.83,13.14,12.27,12.31,13.39,13.04,12.28,12.34,13.16,12.95,12.68,13.63,13.70,13.37,13.47,14.36,14.22,13.72,14.59,15.22,14.88,14.83,15.78,15.85,15.17,15.46,16.48,16.29,15.77,16.03,17.35,17.88,18.01,16.49,16.90,17.91,16.89,16.40,17.24,17.87,16.89,15.88,16.81,17.13,15.90,15.65,16.77,15.96,15.11,15.35,15.97,15.46,14.94,14.75,30.94,30.88,30.77,30.71,30.63,30.51,30.59,30.54,30.44,30.34,30.48,30.34,30.00,30.31,30.18,30.03,29.99,29.73,29.97,29.64,29.90,30.02,30.03,30.17,30.16,30.30,30.28,30.26,30.36,30.24,30.13,30.30,30.20,30.12,30.09,29.99,29.95,29.99,30.08,30.10,30.05,29.93,29.97,29.87,29.94,29.96,29.98,29.90,29.76,29.99,30.01,30.01,29.79,29.96,30.08,29.95,30.03,30.05,30.14,29.99,30.11,30.21,30.07,30.10,30.16,30.22,30.06,30.18,30.25,30.17,30.19,30.20,30.21,30.26,30.24,30.33,30.19,30.27,30.38,30.39,30.30,30.43,30.31,30.52,30.38,30.28,30.36,30.14,30.33,30.16,30.18,30.20,30.10,29.97,30.05,30.22,30.10,30.01,30.21,30.37,30.32,30.50,30.46,30.35,30.33,30.26,30.28,30.21,30.25,30.34,30.12,30.27,30.26,30.14,30.17,30.25,30.23,30.26,30.25,30.32,30.16,30.22,30.09,30.19,30.16,30.01,30.05,30.13,30.01,29.77,29.78,29.46,29.66,29.79,29.91,29.72,29.88,29.60,29.22,29.77,29.57,29.62,29.42,29.72,29.79,29.23,29.05,29.63,29.67,29.34,29.59,29.89,29.98,29.66,29.88,29.79,29.32,29.46,29.82,29.68,29.26,29.69,29.78,29.56,29.33,29.76,29.80,29.51,29.28,29.68,29.53,29.33,29.23,29.76,29.67,28.95,29.50,29.71,29.30,29.21,29.58,29.49,28.99,28.86,29.41,29.23,28.91,29.08,29.28,28.94,28.90,29.01,29.38,29.27,29.49,29.38,29.12,29.37,29.19,28.73,28.85,28.92,28.69,28.63,28.78,28.91,28.69,28.71,28.76,28.63,28.57,28.99,28.87,28.54,28.83,29.10,28.90,28.33,29.06,29.23,28.86,28.91,29.40,29.45,28.99,29.49,29.79,29.72,29.58,29.95,29.75,29.45,29.17,29.01,28.82,28.72,28.34,28.48,28.33,28.38,28.04,28.40,28.09,28.37,28.26,28.56,28.22,28.61,28.59,28.58,28.22,28.96,28.96,28.49,28.60,29.23,28.90,28.64,29.24,29.34,28.85,29.13,29.52,29.31,29.13,29.66,29.58,29.29,29.46,29.95,29.76,29.87,29.76,29.97,29.83,29.52,29.83,29.86,29.49,29.25,29.84,29.59,29.24,29.43,29.71,29.53,29.21,29.50,29.51,29.41,29.44,29.33,29.07,29.07,29.03,28.74,28.55,29.16,29.08,28.73,29.19,29.48,29.48,29.21,29.83,29.88,29.57,29.38,29.33,29.37,29.01,29.06,29.00,28.60,28.26,28.73,27.92,27.78,28.58,28.16,28.07,28.15,27.56,27.23,27.98,28.20,27.83,27.94,28.17,28.44,28.31,28.48,28.63,28.29,28.46,28.89,28.83,28.78,29.21,29.08,28.88,29.15,29.37,29.23,29.35,29.33,29.23,28.90,28.69,28.96,28.64,28.47,28.82,28.52,27.98,28.27,28.40,28.17,28.16,27.87,28.11,28.07,28.13,28.40,28.77,28.44,28.84,29.02,28.72,28.79,29.29,29.03,28.85,29.26,29.28,28.75,29.45,29.58,29.32,29.17,29.58,29.54,29.32,29.45,29.93,29.46,29.91,28.90,29.30,29.11,29.41,29.44,29.11,28.85,29.10,29.11,28.72,29.05,29.24,29.10,28.95,29.52,29.40,29.04,29.22,29.55,28.95,29.20,29.78,29.20,29.19,29.28,29.66,29.25,29.16,29.15,29.44,28.93,29.00,29.26,29.27,29.20,28.98,29.14,29.43,29.27,29.12,29.56,29.59,29.33,29.65,29.82,29.80,29.68,29.95,30.06,30.08,29.75,30.14,30.01,29.75,29.92,29.82,29.81,29.64,29.67,29.65,29.44,29.32,29.44,29.34,29.12,29.14,28.99,28.82,28.79,28.72,28.68,28.39,28.81,28.93,28.53,28.20,28.09,28.77,28.36,28.26,28.91,29.17,28.63,28.57,28.70,29.17,28.62,28.52,28.97,28.92,28.85,28.98,29.24,29.18,29.30,29.43,29.59,29.52,29.56,29.75,29.86,29.81,29.86,30.01,30.04,29.99,30.09,30.12,29.85,30.02,30.17,29.74,29.73,30.14,30.18,29.74,29.22,29.34,29.83,29.33,29.12,29.79,29.91,29.61,29.73,30.27,30.03,30.30,30.19,30.15,30.24,30.31,30.16,30.27,30.25,30.28,30.47,30.36,30.35,30.36,30.32,30.18,30.10,30.38,30.19,30.35,30.38,30.22,29.95,29.95,30.12,29.95,29.81,29.56,29.42,29.85,29.57,29.38,29.67,29.81,29.59,29.62,29.91,29.99,29.84,29.96,30.03,30.06,30.09,30.06,30.24,30.10,30.22,30.19,30.26,30.10,29.87,29.98,30.07,29.96,29.77,30.06,30.12,29.76,29.78,30.18,30.05,29.87,30.02,30.23,30.09,29.95,30.11,30.12,29.94,30.18,30.42,30.33,30.53,30.20,30.45,30.55,30.28,30.29,30.60,30.54,30.34,30.44,30.57,30.34,30.29,30.46,30.45,30.34,30.36,30.37,30.32,30.26,30.30,30.23],[25.77,24.09,21.75,21.95,20.45,18.95,19.75,19.24,18.23,17.63,18.43,17.65,16.33,16.98,17.51,17.53,16.57,16.89,15.27,14.71,14.46,14.61,13.68,13.75,12.89,12.28,11.64,11.57,11.42,10.87,11.19,11.46,10.53,10.42,11.14,10.85,10.16,10.00,10.53,11.43,10.89,10.06,10.96,11.32,10.55,10.44,10.72,10.94,10.35,10.28,10.99,10.78,10.03,10.39,11.35,10.94,11.27,11.75,12.13,11.84,12.79,12.40,11.46,12.20,12.57,11.89,11.27,12.38,12.40,11.62,11.79,12.58,12.09,11.72,12.26,12.11,12.11,11.99,12.64,12.74,12.01,12.51,12.57,12.94,12.14,12.28,11.67,11.36,10.95,10.49,10.27,11.31,11.35,10.63,10.90,11.85,11.78,11.19,11.97,12.74,12.63,13.44,13.63,13.56,12.67,12.92,12.58,12.45,11.79,11.61,11.13,12.16,11.64,11.72,12.10,12.02,11.10,11.14,10.89,10.23,10.69,11.08,10.02,9.94,11.03,10.60,9.46,10.06,10.38,9.61,10.35,9.62,10.17,10.45,11.05,11.12,11.68,11.05,11.46,12.11,12.69,12.64,12.45,13.17,12.96,12.30,12.57,13.15,12.65,12.19,12.98,13.05,12.57,12.12,11.69,12.32,11.79,11.10,11.18,11.57,10.69,10.70,11.26,11.10,10.18,10.28,10.80,10.27,9.78,9.69,9.36,9.34,8.53,9.39,8.99,8.69,9.48,10.03,9.50,9.60,10.30,10.18,9.88,10.42,10.99,10.67,10.61,11.47,11.75,11.54,11.68,12.25,12.60,12.52,13.95,12.72,12.54,11.91,11.98,11.79,11.67,11.33,10.67,10.42,10.50,10.34,9.62,9.73,9.76,9.17,8.97,9.11,8.89,8.23,8.31,8.30,7.84,7.38,8.03,8.04,7.07,7.22,7.75,7.40,6.67,7.28,7.49,7.08,6.23,6.27,6.42,5.58,5.75,6.34,5.61,5.36,5.69,5.98,5.34,5.31,5.75,6.02,5.36,5.57,6.21,6.54,5.90,6.29,6.29,5.68,5.28,5.60,6.30,5.80,5.52,6.41,6.64,5.87,6.33,7.15,6.89,6.57,7.17,7.79,7.36,7.33,8.12,8.04,7.73,8.06,8.37,8.49,8.44,8.82,8.55,8.29,8.38,8.53,8.04,8.01,8.31,8.08,7.80,7.98,8.27,7.74,7.64,8.02,7.88,7.32,7.58,7.35,6.88,7.08,6.99,7.01,7.21,7.66,7.97,8.12,7.99,8.23,8.68,8.60,9.06,8.76,8.68,8.73,8.59,8.01,8.10,8.19,7.74,7.42,7.54,7.27,7.21,6.36,6.56,6.51,5.66,5.84,5.88,5.59,4.98,4.35,4.15,3.63,3.37,3.49,3.39,3.18,2.58,2.80,2.58,2.13,2.61,2.08,1.87,2.77,2.97,2.62,2.88,3.52,4.01,3.35,4.35,4.44,3.23,3.64,4.33,4.04,3.63,4.39,4.66,4.42,4.35,4.72,5.00,4.67,4.79,5.73,5.71,4.99,5.26,5.20,5.12,4.94,4.78,4.73,4.58,3.91,3.99,3.87,3.38,2.90,3.13,3.22,2.33,2.37,2.53,2.36,1.68,1.81,2.14,1.63,1.58,0.97,0.76,1.04,1.41,1.43,1.54,1.76,2.34,2.31,2.98,3.22,3.04,3.40,3.95,4.25,4.22,4.53,4.84,5.14,5.41,5.72,5.86,6.20,6.38,6.51,6.70,6.98,7.39,7.56,7.96,8.09,8.24,8.67,8.84,8.93,8.99,9.64,9.39,8.52,9.11,9.53,8.73,8.37,9.15,9.11,8.14,8.23,9.18,8.62,8.16,8.43,9.17,8.90,8.83,9.46,9.94,9.72,8.98,9.05,9.46,9.03,8.43,8.71,9.21,8.44,7.82,8.10,8.37,7.36,7.63,8.11,7.73,7.32,7.59,7.72,7.37,7.47,6.63,6.78,6.88,6.87,6.06,6.32,7.01,6.60,6.03,6.61,7.11,6.71,6.31,7.15,7.46,7.29,7.20,7.98,8.06,7.69,8.10,8.59,8.37,8.23,8.85,9.33,8.41,8.90,8.57,8.02,7.69,7.96,7.62,7.04,6.90,7.23,6.98,6.23,5.53,6.03,5.16,5.42,6.47,6.46,5.75,6.31,7.01,6.45,6.29,7.40,7.44,8.63,8.78,9.07,9.26,9.37,10.27,10.48,10.94,12.01,12.78,12.40,13.42,12.93,12.27,12.67,13.32,13.03,13.74,14.29,13.26,12.79,13.64,13.07,12.49,11.73,10.91,10.53,11.27,11.19,10.38,10.61,11.27,10.75,10.03,10.67,11.07,10.24,9.99,10.77,10.88,9.84,10.24,11.16,10.79,9.82,9.96,10.61,10.34,9.86,10.94,11.12,10.68,10.86,11.93,11.77,11.20,12.21,12.87,12.45,12.67,13.20,13.66,13.15,13.27,14.23,14.12,13.96,13.97,15.12,15.64,15.66,14.45,14.70,15.44,14.73,14.37,14.99,15.55,14.57,13.49,14.62,14.37,13.78,13.54,14.07,13.58,12.78,13.09,13.30,12.94,12.54,12.59,30.83,30.80,30.72,30.68,30.64,30.55,30.67,30.55,30.51,30.33,30.51,30.44,29.91,30.43,30.28,30.03,30.01,29.80,30.04,29.74,29.92,30.03,30.08,30.19,30.20,30.39,30.37,30.30,30.31,30.21,30.05,30.19,30.15,30.04,29.89,29.96,29.92,29.87,30.06,30.01,29.97,29.87,29.79,29.77,29.84,29.80,29.90,29.76,29.64,29.98,29.88,29.89,29.69,29.89,29.96,29.89,30.01,30.03,30.11,29.83,29.99,30.12,30.05,29.99,30.11,30.13,29.96,30.07,30.19,30.07,30.07,30.13,30.10,30.15,30.14,30.24,30.08,30.19,30.33,30.30,30.23,30.40,30.22,30.52,30.41,30.22,30.29,30.10,30.31,30.13,30.14,30.17,30.04,29.98,30.11,30.18,30.11,30.06,30.12,30.27,30.32,30.49,30.47,30.38,30.31,30.27,30.22,30.20,30.26,30.26,30.15,30.21,30.15,30.01,30.06,30.22,30.11,30.26,30.16,30.26,30.08,30.21,30.10,30.16,30.06,29.90,30.03,30.12,29.98,29.66,29.80,29.41,29.57,29.66,29.85,29.54,29.87,29.48,29.08,29.59,29.29,29.49,29.13,29.63,29.70,28.95,28.84,29.51,29.52,29.10,29.48,29.76,29.81,29.50,29.79,29.63,29.16,29.27,29.70,29.52,29.02,29.54,29.58,29.45,29.18,29.56,29.64,29.34,29.17,29.61,29.36,29.13,29.07,29.66,29.60,28.82,29.38,29.58,29.18,29.18,29.47,29.45,29.03,28.89,29.32,29.15,28.83,28.95,29.18,28.81,28.68,28.85,29.26,29.04,29.27,29.17,28.98,29.05,28.91,28.45,28.61,28.56,28.49,28.54,28.64,28.61,28.64,28.64,28.57,28.52,28.41,28.94,28.74,28.50,28.71,29.03,28.84,28.17,28.97,29.18,28.75,28.73,29.27,29.38,28.86,29.36,29.64,29.53,29.30,29.86,29.63,29.42,29.13,28.99,28.80,28.58,28.30,28.37,28.31,28.15,27.86,28.34,27.98,28.22,28.22,28.45,28.23,28.58,28.51,28.56,28.28,28.93,28.88,28.43,28.69,29.25,28.86,28.55,29.28,29.31,28.74,28.98,29.46,29.26,29.09,29.65,29.55,29.32,29.41,29.93,29.79,29.78,29.72,29.94,29.78,29.41,29.80,29.77,29.45,29.18,29.91,29.66,29.20,29.44,29.77,29.62,29.20,29.43,29.59,29.37,29.46,29.29,29.00,29.02,28.92,28.67,28.55,29.14,29.10,28.75,29.21,29.44,29.53,29.31,29.82,29.92,29.55,29.42,29.36,29.33,29.07,28.95,29.00,28.39,28.14,28.66,27.90,27.66,28.46,28.11,27.94,28.16,27.49,27.67,28.04,28.09,27.61,27.84,28.14,28.55,28.36,28.48,28.60,28.49,28.57,29.00,28.92,28.85,29.32,29.21,28.95,29.14,29.45,29.34,29.32,29.39,29.09,28.92,28.76,28.76,28.50,28.34,28.61,28.45,28.00,28.34,28.31,27.98,28.06,27.84,27.87,27.96,27.85,28.07,28.55,28.27,28.70,28.81,28.48,28.71,29.18,28.80,28.70,29.08,29.12,28.78,29.30,29.62,29.21,29.17,29.68,29.71,29.29,29.47,29.94,29.71,29.88,29.41,28.70,28.95,29.46,29.35,29.07,28.99,29.11,29.05,28.78,29.17,29.35,28.93,28.81,29.53,29.23,28.68,29.13,29.40,28.69,29.21,29.82,29.13,29.12,29.26,29.68,29.19,28.96,29.30,29.49,28.93,29.13,29.30,29.26,29.18,28.92,28.99,29.35,29.26,29.02,29.53,29.57,29.38,29.59,29.81,29.82,29.78,29.91,30.03,30.05,29.73,30.12,29.87,29.67,29.85,29.75,29.83,29.62,29.62,29.53,29.43,29.35,29.41,29.21,29.11,29.18,29.05,28.77,28.82,28.80,28.65,28.34,28.75,28.89,28.51,28.19,28.11,28.60,28.22,28.13,28.91,29.05,28.45,28.40,28.52,28.97,28.48,28.49,28.96,28.79,28.77,29.00,29.20,29.02,29.22,29.38,29.55,29.50,29.60,29.72,29.73,29.70,29.80,29.84,29.91,29.90,30.01,30.01,29.80,29.84,30.13,29.73,29.70,30.01,30.13,29.73,29.16,29.17,29.87,29.23,29.03,29.68,29.84,29.53,29.61,30.21,29.97,30.28,30.16,30.13,30.22,30.23,30.12,30.19,30.17,30.26,30.42,30.42,30.35,30.36,30.36,30.23,30.18,30.40,30.15,30.44,30.36,30.24,29.83,29.85,30.07,29.82,29.62,29.33,29.24,29.66,29.43,29.22,29.50,29.67,29.51,29.43,29.81,29.93,29.75,29.92,29.98,29.99,30.03,30.01,30.20,30.05,30.21,30.10,30.17,30.10,29.85,30.03,30.03,29.79,29.68,30.00,30.05,29.71,29.70,30.09,30.03,29.75,29.94,30.12,30.02,29.91,30.08,30.00,29.83,30.13,30.31,30.27,30.41,30.19,30.41,30.51,30.19,30.20,30.53,30.50,30.26,30.43,30.53,30.28,30.16,30.37,30.43,30.28,30.29,30.36,30.31,30.16,30.28,30.15],[25.68,23.52,21.31,21.40,19.66,18.12,19.40,19.01,17.66,16.97,18.13,17.01,16.04,17.02,17.37,17.42,16.63,16.55,14.72,14.06,13.85,14.04,13.16,13.27,12.31,11.67,11.03,10.72,10.54,9.90,10.19,10.60,9.60,9.42,10.33,9.89,9.35,9.10,9.68,10.80,10.08,9.03,9.94,10.53,9.61,9.51,9.77,10.10,9.40,9.19,10.16,9.82,8.96,9.46,10.26,9.75,10.27,10.77,11.31,11.01,11.95,11.51,10.51,11.25,11.86,11.06,10.40,11.62,11.78,10.59,10.93,11.91,11.45,10.80,11.70,11.59,11.38,11.23,11.87,12.02,11.10,11.80,11.78,12.32,11.29,11.46,10.63,10.42,9.96,9.50,9.16,10.33,10.45,9.63,10.01,11.05,11.04,10.25,11.36,12.05,11.91,12.85,12.82,12.67,11.92,11.98,11.63,11.31,10.93,10.48,9.90,11.30,10.69,10.72,11.41,11.19,9.98,10.21,9.81,9.26,9.56,10.12,8.90,8.87,9.97,9.32,8.45,8.97,9.26,8.45,9.23,8.44,9.02,9.39,9.97,10.00,10.77,10.07,10.43,10.97,11.53,11.40,11.23,11.94,11.79,11.02,11.41,12.09,11.50,11.10,11.80,11.98,11.50,11.05,10.78,11.34,10.79,10.19,10.11,10.59,9.74,9.76,10.43,10.16,9.02,9.23,9.81,9.39,8.73,8.51,8.16,8.38,7.54,8.34,7.95,7.62,8.53,9.10,8.40,8.64,9.35,9.09,8.84,9.38,9.94,9.52,9.46,10.37,10.64,10.36,10.49,11.01,11.36,11.19,12.77,11.44,11.27,10.57,10.72,10.55,10.44,10.09,9.42,9.27,9.26,9.06,8.36,8.56,8.62,8.12,7.95,8.16,7.85,7.15,7.21,7.35,6.79,6.34,6.94,6.99,6.11,6.12,6.95,6.37,5.63,6.26,6.52,6.07,5.34,5.65,5.61,4.84,5.16,5.57,4.93,4.55,4.93,5.13,4.52,4.26,4.87,5.04,4.56,4.56,5.17,5.48,4.84,5.29,5.45,4.89,4.59,4.92,5.40,5.04,4.79,5.47,5.65,5.16,5.50,6.21,5.92,5.61,6.24,6.70,6.35,6.50,7.11,6.94,6.88,7.12,7.51,7.47,7.57,8.07,7.61,7.26,7.43,7.59,7.07,6.99,7.34,7.19,6.77,6.95,7.31,6.74,6.54,6.98,6.97,6.39,6.67,6.44,5.94,5.98,6.00,6.14,6.19,6.52,6.85,7.11,6.84,7.09,7.54,7.40,7.97,7.82,7.68,7.61,7.40,7.00,7.00,7.05,6.59,6.38,6.54,6.22,6.02,5.37,5.69,5.43,4.87,4.94,5.10,4.77,4.40,3.65,3.47,3.15,2.88,3.00,2.97,2.72,2.03,2.34,2.35,2.01,2.38,2.00,1.91,2.60,2.75,2.61,2.71,3.23,3.56,3.16,3.88,3.88,3.07,3.45,3.84,3.64,3.13,3.84,4.23,3.83,3.80,4.11,4.44,3.96,4.04,4.59,4.46,4.08,4.34,4.34,4.32,3.92,3.94,3.96,3.63,3.26,3.48,3.41,3.00,2.42,2.86,2.88,2.18,2.21,2.47,2.33,1.69,1.94,2.25,1.85,2.06,1.26,0.86,0.76,0.92,1.14,1.25,1.35,1.73,1.99,2.55,2.52,2.48,2.84,3.14,3.53,3.41,3.51,3.82,4.16,4.40,4.46,4.73,5.19,5.28,5.35,5.59,5.81,6.13,6.30,6.66,6.66,6.96,7.36,7.49,7.69,7.55,8.06,8.01,7.20,7.76,8.13,7.42,6.96,7.84,7.82,6.94,7.02,7.86,7.57,6.96,7.26,8.11,7.97,7.63,8.47,8.82,8.73,7.88,7.80,8.28,7.91,7.12,7.43,7.90,7.11,6.55,6.80,6.94,6.10,6.40,6.74,6.42,5.99,6.36,6.54,6.10,6.28,5.67,5.67,5.67,5.62,4.80,5.11,5.61,5.35,4.84,5.50,5.86,5.57,5.28,5.99,6.25,6.00,6.19,6.93,6.90,6.68,7.12,7.66,7.45,7.30,7.95,8.38,7.63,7.96,7.61,7.02,6.68,6.92,6.80,6.27,5.92,6.29,6.04,5.56,4.91,5.17,4.26,4.57,5.43,5.25,4.66,5.47,5.68,5.32,5.45,6.32,6.49,7.53,7.68,8.00,8.19,8.33,9.28,9.56,9.92,10.59,11.64,11.25,12.36,11.89,11.24,11.63,12.07,11.78,12.46,13.03,11.96,11.36,12.27,11.80,10.94,10.30,9.55,9.15,9.82,9.66,8.87,9.22,9.84,9.38,8.62,9.40,9.72,8.92,8.65,9.62,9.65,8.55,9.13,10.07,9.67,8.84,8.85,9.41,9.21,8.86,9.89,10.07,9.38,9.82,10.79,10.45,9.76,10.95,11.69,11.02,11.05,11.89,12.46,11.55,11.98,13.21,12.65,12.65,12.93,13.88,14.61,14.46,13.17,13.55,14.50,13.44,13.24,14.03,14.34,13.41,12.17,13.24,13.38,12.52,12.21,13.15,12.58,11.51,12.03,12.58,11.83,11.45,11.85,30.79,30.75,30.65,30.62,30.56,30.38,30.54,30.45,30.32,30.13,30.31,30.27,29.76,30.22,30.12,29.96,29.90,29.65,29.91,29.54,29.81,29.81,29.90,30.06,30.00,30.21,30.15,30.10,30.11,29.96,29.87,30.05,29.96,29.82,29.78,29.72,29.67,29.70,29.89,29.90,29.84,29.68,29.76,29.67,29.72,29.73,29.78,29.71,29.50,29.87,29.81,29.85,29.49,29.76,29.94,29.82,29.98,30.10,30.08,29.79,29.92,30.12,29.96,29.99,30.06,30.09,29.91,30.05,30.12,29.95,30.03,30.05,30.00,30.01,30.02,30.14,29.96,30.05,30.17,30.11,30.03,30.22,30.03,30.31,30.22,30.11,30.15,29.96,30.13,29.98,29.97,30.08,29.91,29.88,29.95,30.05,29.96,29.93,30.00,30.15,30.23,30.39,30.33,30.23,30.17,30.10,30.14,30.15,30.15,30.15,30.02,30.11,30.09,29.98,29.98,30.03,30.06,30.13,29.99,30.12,30.02,30.07,29.88,30.03,30.03,29.82,29.94,29.99,29.90,29.36,29.72,29.26,29.39,29.57,29.74,29.45,29.81,29.32,28.95,29.59,29.19,29.39,29.09,29.49,29.60,28.85,28.77,29.38,29.37,29.04,29.38,29.71,29.75,29.45,29.72,29.59,29.01,29.18,29.63,29.42,28.86,29.52,29.59,29.33,29.03,29.48,29.56,29.20,28.96,29.46,29.15,28.92,28.74,29.52,29.32,28.53,29.19,29.53,28.99,28.93,29.28,29.28,28.75,28.72,29.17,28.94,28.55,28.84,29.05,28.68,28.60,28.80,29.13,28.87,29.16,28.94,28.82,28.90,28.70,28.32,28.51,28.43,28.25,28.28,28.48,28.37,28.27,28.34,28.33,28.19,28.06,28.69,28.51,28.04,28.29,28.72,28.45,27.69,28.47,28.83,28.27,28.35,29.04,29.13,28.54,29.16,29.58,29.46,29.25,29.77,29.35,29.02,28.80,28.55,28.35,28.27,27.81,27.96,27.86,27.85,27.41,27.97,27.67,28.02,27.96,28.27,28.01,28.36,28.31,28.32,28.00,28.69,28.66,28.16,28.27,28.97,28.63,28.20,28.93,29.04,28.41,28.64,29.10,28.94,28.80,29.32,29.38,29.08,29.19,29.76,29.63,29.69,29.53,29.79,29.67,29.30,29.56,29.57,29.22,28.79,29.68,29.32,28.99,29.17,29.45,29.34,28.96,29.33,29.24,29.08,29.25,29.07,28.82,28.86,28.72,28.53,28.36,28.95,28.88,28.48,28.94,29.24,29.22,28.99,29.62,29.78,29.46,29.13,29.15,29.02,28.69,28.68,28.64,28.14,27.85,28.44,27.59,27.51,28.32,27.99,27.94,27.97,27.38,27.83,27.96,28.28,28.17,28.01,28.21,28.48,28.33,28.39,28.55,28.26,28.50,28.77,28.83,28.66,29.09,28.86,28.67,29.01,29.29,29.04,29.05,29.17,28.82,28.42,28.42,28.61,28.26,28.07,28.62,28.21,27.64,28.11,28.40,27.74,28.04,27.83,27.80,27.79,27.59,27.99,28.36,28.01,28.49,28.60,28.40,28.36,28.93,28.68,28.49,28.91,28.97,28.75,29.07,29.38,29.12,28.98,29.35,29.45,29.31,29.34,29.80,29.47,29.72,29.26,29.13,28.24,29.18,29.26,28.74,28.76,28.97,28.91,28.79,29.09,29.21,28.83,28.63,29.40,28.97,28.56,29.00,29.34,28.53,28.99,29.67,28.93,28.98,29.05,29.49,29.01,28.93,29.06,29.35,28.82,28.86,29.11,29.17,29.06,28.82,28.90,29.29,29.14,28.97,29.44,29.45,29.22,29.44,29.75,29.67,29.58,29.72,29.90,29.92,29.59,29.98,29.79,29.51,29.79,29.63,29.65,29.46,29.41,29.37,29.16,29.01,29.24,29.09,28.85,28.94,28.81,28.58,28.49,28.50,28.48,27.99,28.43,28.75,28.25,27.95,27.82,28.36,28.07,27.98,28.71,28.84,28.22,28.21,28.22,28.74,28.21,28.13,28.57,28.34,28.34,28.58,28.75,28.58,28.87,29.05,29.34,29.26,29.38,29.54,29.61,29.61,29.68,29.79,29.83,29.86,29.88,29.96,29.65,29.81,29.97,29.51,29.49,29.99,29.95,29.52,28.83,28.91,29.55,28.96,28.64,29.51,29.60,29.28,29.47,30.12,29.90,30.15,30.10,30.13,30.09,30.12,29.97,30.08,30.10,30.13,30.30,30.37,30.25,30.23,30.27,30.08,29.97,30.35,29.96,30.36,30.27,30.12,29.71,29.68,29.95,29.69,29.48,29.24,29.14,29.54,29.28,29.07,29.33,29.55,29.29,29.31,29.71,29.84,29.68,29.77,29.89,29.89,29.89,29.86,30.15,30.00,30.12,30.05,30.15,29.97,29.68,29.82,29.93,29.70,29.47,29.89,29.98,29.64,29.56,30.05,29.85,29.65,29.83,30.07,29.91,29.78,29.94,29.93,29.75,29.98,30.21,30.09,30.24,29.99,30.34,30.42,30.13,30.10,30.48,30.38,30.21,30.34,30.48,30.15,30.06,30.32,30.32,30.19,30.20,30.30,30.16,30.06,30.17,29.93],[25.67,24.08,22.21,22.01,20.30,18.96,19.93,19.11,17.97,17.65,18.39,17.32,16.30,16.94,17.35,17.18,16.31,16.36,14.76,14.22,13.78,14.09,13.12,13.18,12.32,11.74,11.13,11.18,11.37,10.56,11.00,11.44,10.13,10.28,11.19,10.60,10.01,9.93,10.60,11.74,10.92,9.88,10.85,11.57,10.71,10.35,10.73,11.19,10.38,10.23,11.19,10.91,9.95,10.24,11.45,10.91,11.43,12.07,12.42,12.20,12.99,12.55,11.92,12.43,12.90,12.12,11.57,12.77,12.78,11.63,11.95,13.06,12.47,11.87,12.76,12.75,12.21,11.99,13.07,13.17,11.79,12.54,12.88,13.23,12.10,12.35,11.25,11.14,10.29,10.34,9.97,11.00,11.37,10.68,11.07,12.04,12.18,11.36,12.27,12.94,12.95,13.73,13.89,13.64,13.00,13.06,12.67,12.37,11.77,11.32,10.98,12.26,11.52,11.63,12.40,12.00,10.69,10.76,10.54,9.64,9.96,11.03,9.73,9.29,10.69,10.27,9.18,9.62,10.12,9.49,10.15,9.16,9.70,10.35,10.91,11.11,11.66,10.88,11.26,11.84,12.29,12.36,12.14,12.86,12.58,12.06,12.48,12.94,12.37,12.10,12.64,12.91,12.54,11.86,11.67,12.38,11.96,11.22,11.33,11.63,10.99,10.85,11.56,11.17,10.00,10.31,10.93,10.30,9.68,9.45,8.80,9.36,8.35,9.34,8.95,8.53,9.48,9.96,9.27,9.56,10.48,10.08,9.76,10.49,11.01,10.53,10.54,11.43,11.54,11.31,11.63,12.15,12.41,12.22,13.93,12.60,12.24,11.59,11.77,11.39,11.26,10.94,10.22,10.05,10.29,9.87,9.20,9.58,9.43,8.80,8.66,9.04,8.47,7.80,7.99,8.16,7.37,6.94,7.57,7.46,6.68,6.74,7.65,6.82,6.27,6.64,6.91,6.35,5.77,5.95,5.89,5.19,5.54,5.98,5.51,4.83,5.33,5.52,4.69,4.56,5.27,5.39,4.59,4.96,5.50,5.72,5.11,5.55,5.72,5.18,4.62,5.20,5.71,5.29,5.13,5.94,6.01,5.74,5.87,6.60,6.44,6.20,6.70,7.25,6.92,6.81,7.73,7.85,7.64,7.64,8.34,8.19,8.66,9.03,8.28,8.21,8.49,8.41,7.73,7.77,8.22,7.70,7.38,7.64,7.85,7.22,7.01,7.75,7.48,6.87,7.11,6.85,6.28,6.39,6.47,6.59,6.69,7.07,7.37,7.61,7.64,7.91,8.30,8.26,8.88,8.54,8.68,8.52,8.16,7.76,7.84,7.88,7.17,7.09,7.13,6.80,6.45,5.78,5.93,5.78,4.99,5.20,5.46,5.19,4.52,3.92,3.59,3.35,2.98,3.20,3.14,2.75,2.05,2.47,2.59,2.18,2.66,2.07,2.10,2.76,2.84,2.56,2.97,3.44,3.75,3.38,4.06,4.10,3.14,3.39,4.04,3.65,3.22,3.88,4.25,3.73,3.69,4.35,4.48,4.09,4.14,4.98,4.71,4.25,4.78,4.93,4.69,4.20,4.07,4.19,3.73,3.28,3.47,3.30,2.85,2.55,2.85,2.61,2.00,2.19,2.40,2.14,1.61,2.02,2.38,1.82,2.19,1.49,1.22,0.86,0.76,0.98,1.34,1.43,1.67,1.93,2.60,2.39,2.38,2.89,3.21,3.42,3.52,3.86,3.91,4.19,4.73,4.85,4.87,5.28,5.63,5.63,5.77,6.07,6.45,6.61,6.89,7.00,7.24,7.60,7.74,8.00,7.98,8.40,8.28,7.59,8.16,8.39,7.70,7.39,8.19,7.97,7.22,7.40,8.17,7.72,7.24,7.53,8.27,8.12,8.06,8.89,9.14,9.14,8.21,8.16,8.67,8.18,7.49,7.77,8.26,7.49,7.00,7.21,7.40,6.65,6.73,7.17,6.85,6.49,6.71,6.87,6.49,6.60,5.95,5.86,5.88,5.84,5.30,5.62,6.10,5.70,5.26,5.98,6.30,5.95,5.76,6.54,6.69,6.41,6.65,7.35,7.26,7.24,7.53,8.04,7.79,7.68,8.32,8.75,7.87,8.18,7.85,7.17,6.88,7.20,6.90,6.31,6.22,6.69,6.19,5.67,5.17,5.66,4.84,4.79,5.70,5.56,4.89,5.62,5.89,5.34,5.46,6.20,6.52,7.47,8.12,8.29,8.61,8.54,9.62,9.77,10.32,11.22,12.05,11.81,12.64,12.33,11.52,11.89,12.59,12.08,13.21,13.70,12.62,11.86,12.86,12.65,11.71,11.14,10.13,9.78,10.50,10.26,9.38,9.71,10.40,9.64,9.07,9.76,10.03,9.27,9.10,9.87,9.78,9.03,9.48,10.28,9.77,9.10,9.08,9.72,9.55,9.25,10.18,10.20,9.83,10.02,10.92,10.72,10.24,11.18,11.93,11.28,11.60,12.34,12.58,12.00,12.59,13.55,13.34,13.08,13.60,14.63,15.53,15.36,13.79,14.10,15.26,13.97,13.61,14.50,14.93,13.98,12.74,13.76,13.94,12.73,12.65,13.34,12.67,11.75,12.28,12.57,12.25,11.91,12.07,30.93,30.83,30.71,30.69,30.61,30.45,30.56,30.47,30.34,30.25,30.39,30.31,29.95,30.23,30.15,30.03,29.97,29.62,29.97,29.55,29.81,29.84,30.03,30.17,30.18,30.36,30.33,30.28,30.28,30.16,29.94,30.17,30.15,29.93,29.91,29.92,29.88,29.89,30.02,30.01,29.96,29.83,29.79,29.70,29.79,29.84,29.88,29.78,29.62,29.97,29.94,29.94,29.73,29.91,30.11,29.94,30.07,30.15,30.15,29.85,30.04,30.18,30.03,29.98,30.12,30.17,29.97,30.12,30.23,30.07,30.09,30.17,30.13,30.16,30.18,30.29,30.20,30.17,30.37,30.36,30.29,30.43,30.30,30.52,30.42,30.29,30.34,30.16,30.31,30.14,30.18,30.16,30.08,29.97,30.08,30.19,30.05,30.01,30.16,30.32,30.30,30.51,30.46,30.32,30.29,30.23,30.26,30.29,30.23,30.32,30.13,30.25,30.17,30.13,30.10,30.24,30.17,30.32,30.25,30.35,30.16,30.09,30.03,30.19,30.18,29.93,30.04,30.13,30.01,29.68,29.86,29.44,29.65,29.87,29.90,29.69,29.91,29.47,29.17,29.69,29.40,29.55,29.28,29.67,29.74,29.12,28.99,29.58,29.56,29.22,29.53,29.86,29.91,29.58,29.82,29.71,29.16,29.37,29.65,29.52,29.11,29.55,29.64,29.47,29.09,29.62,29.74,29.39,29.14,29.65,29.38,29.14,29.04,29.66,29.51,28.78,29.35,29.57,29.06,29.07,29.43,29.32,28.83,28.76,29.26,28.99,28.74,28.97,29.13,28.79,28.85,28.93,29.28,29.14,29.40,29.29,29.01,29.14,29.08,28.64,28.69,28.64,28.53,28.42,28.57,28.67,28.49,28.41,28.48,28.45,28.24,28.84,28.71,28.33,28.56,28.89,28.75,28.06,28.80,29.07,28.66,28.62,29.19,29.27,28.78,29.38,29.72,29.65,29.46,29.89,29.52,29.20,29.00,28.76,28.65,28.45,28.13,28.21,28.11,28.11,27.71,28.19,27.77,28.14,28.05,28.39,27.95,28.52,28.43,28.46,28.07,28.80,28.79,28.23,28.43,29.19,28.76,28.45,29.14,29.17,28.61,28.86,29.38,29.05,28.91,29.46,29.45,29.17,29.32,29.86,29.78,29.83,29.68,29.85,29.78,29.38,29.70,29.69,29.34,28.93,29.70,29.47,29.08,29.27,29.56,29.45,29.08,29.36,29.42,29.27,29.30,29.29,28.96,28.87,28.91,28.62,28.39,29.02,28.93,28.55,29.04,29.36,29.32,28.95,29.72,29.74,29.47,29.12,29.16,29.15,28.78,28.78,28.85,28.31,27.96,28.60,27.67,27.58,28.46,28.04,27.84,28.01,27.43,27.64,27.82,28.16,27.45,27.79,28.05,28.40,28.30,28.34,28.61,28.43,28.46,28.93,28.86,28.67,29.12,29.09,28.97,29.09,29.34,29.25,29.17,29.24,29.01,28.72,28.54,28.79,28.43,28.31,28.54,28.31,27.76,28.19,28.20,27.82,27.88,27.64,27.74,27.84,27.81,28.07,28.57,28.20,28.68,28.94,28.42,28.68,29.12,28.92,28.69,29.11,29.14,28.56,29.22,29.49,29.21,29.11,29.48,29.55,29.29,29.30,29.87,29.47,29.73,29.37,29.30,29.02,28.93,29.20,29.02,29.00,29.01,29.05,28.73,28.99,29.23,28.93,28.66,29.43,29.26,28.71,29.04,29.34,28.95,29.03,29.62,29.13,29.14,29.08,29.53,29.20,29.04,29.07,29.36,28.90,28.94,29.21,29.20,29.11,28.96,28.98,29.33,29.14,29.07,29.49,29.44,29.23,29.51,29.72,29.67,29.58,29.84,29.98,30.00,29.68,30.08,30.00,29.69,29.91,29.77,29.82,29.60,29.55,29.53,29.32,29.17,29.31,29.25,29.02,28.98,28.88,28.75,28.74,28.58,28.59,28.20,28.70,28.83,28.36,27.98,27.82,28.53,28.03,28.07,28.76,29.08,28.53,28.37,28.54,29.02,28.48,28.44,28.90,28.78,28.72,28.84,29.04,28.97,29.11,29.25,29.53,29.44,29.55,29.68,29.85,29.86,29.93,30.03,30.08,29.99,30.13,30.03,29.73,29.97,30.10,29.65,29.65,30.12,30.09,29.65,29.14,29.14,29.69,29.19,28.97,29.66,29.84,29.47,29.64,30.15,29.94,30.25,30.10,30.17,30.25,30.27,30.09,30.27,30.28,30.26,30.45,30.44,30.31,30.36,30.27,30.16,30.11,30.41,30.19,30.40,30.39,30.20,29.95,29.95,30.13,29.91,29.73,29.49,29.39,29.78,29.50,29.38,29.63,29.71,29.50,29.52,29.81,29.95,29.73,29.86,29.95,30.03,30.01,29.99,30.24,30.08,30.23,30.19,30.24,30.14,29.88,30.00,30.05,29.92,29.75,30.04,30.08,29.78,29.77,30.17,30.02,29.88,30.05,30.20,30.12,30.00,30.13,30.13,29.96,30.21,30.45,30.35,30.51,30.21,30.47,30.62,30.29,30.23,30.62,30.53,30.34,30.48,30.59,30.34,30.28,30.46,30.45,30.37,30.34,30.36,30.36,30.33,30.38,30.24],[26.19,24.54,22.77,22.43,20.73,19.53,20.32,19.57,18.07,17.70,18.24,17.35,16.29,16.73,16.96,16.83,16.31,16.26,14.73,13.70,13.29,13.25,12.97,12.83,11.76,11.06,10.11,10.23,9.89,9.28,9.50,9.96,8.76,8.59,9.39,9.11,8.41,8.28,9.14,9.71,9.19,8.29,8.96,9.52,8.84,8.66,8.97,9.12,8.51,8.65,9.35,9.05,8.23,8.63,9.54,8.93,9.42,9.99,10.63,10.05,11.42,10.83,9.79,10.58,11.16,10.35,9.50,10.96,10.99,9.92,10.01,11.24,10.63,10.10,10.95,11.03,10.59,10.54,11.62,11.75,10.60,11.52,11.41,11.95,10.82,10.69,10.25,9.88,9.38,9.07,8.65,9.82,9.86,9.13,9.45,10.38,10.12,9.64,10.36,11.40,11.07,12.31,12.26,12.01,11.34,11.58,11.11,10.60,10.59,10.12,9.59,10.64,10.24,10.03,10.52,10.71,9.57,9.88,9.27,8.78,9.13,9.53,8.50,8.48,9.18,8.91,7.86,8.51,8.65,7.80,8.55,7.75,8.60,8.62,9.69,9.11,10.00,9.51,9.67,10.41,10.87,10.93,10.54,11.43,11.23,10.36,10.45,11.50,10.83,10.20,11.16,11.46,10.80,10.21,9.99,10.58,9.85,9.07,9.43,9.89,8.86,8.67,9.36,9.13,8.26,8.42,8.79,8.44,8.02,7.84,7.28,7.48,6.76,7.40,7.02,6.73,7.46,7.81,7.39,7.66,8.27,8.19,8.09,8.32,8.98,8.85,8.68,9.32,9.94,9.72,9.62,10.17,10.85,10.75,12.50,11.01,10.55,9.91,10.30,9.44,9.67,9.25,8.86,8.51,8.40,8.29,7.77,7.62,7.63,7.29,7.14,6.98,6.85,6.35,6.27,6.40,6.02,5.51,5.97,5.98,5.28,5.35,5.92,5.54,4.86,5.52,5.73,5.35,4.66,4.94,4.88,4.33,4.27,4.90,4.35,3.81,4.29,4.50,4.03,3.78,4.12,4.39,3.92,3.88,4.45,4.59,4.31,4.74,4.61,4.43,4.06,4.45,4.75,4.31,4.23,5.05,5.01,4.55,4.94,5.49,5.12,4.92,5.60,5.72,5.47,5.78,6.18,5.94,5.90,6.36,6.58,6.66,6.55,6.93,6.73,6.24,6.52,6.63,6.26,6.06,6.47,6.37,5.95,6.10,6.48,6.01,5.82,6.16,6.24,5.69,5.78,5.84,5.39,5.29,5.24,5.60,5.54,5.80,6.45,6.54,6.10,6.36,7.08,6.71,7.40,6.84,6.61,6.73,6.46,6.05,6.08,6.31,5.78,5.45,5.68,5.57,5.37,4.84,4.84,4.94,4.20,4.44,4.67,4.59,3.80,3.55,3.33,2.75,2.46,2.74,2.63,2.18,1.75,2.32,2.42,2.26,2.42,1.81,1.72,2.53,2.40,2.11,2.29,3.05,3.22,2.61,3.30,3.37,2.63,2.58,3.27,3.18,2.67,3.24,3.46,3.24,2.99,3.39,3.75,3.37,3.54,4.06,3.96,3.64,3.80,3.70,3.71,3.36,3.25,3.38,3.21,2.69,2.67,2.67,2.35,1.94,2.15,2.10,1.48,1.76,1.90,1.72,1.18,1.69,2.03,1.71,2.23,1.62,1.31,1.16,0.91,0.76,0.90,1.24,1.48,1.44,2.06,2.14,2.03,2.25,2.86,3.07,2.97,3.39,3.59,3.62,3.85,4.26,4.42,4.46,4.66,5.00,5.12,5.11,5.36,5.83,5.96,5.97,6.44,6.80,6.77,7.07,6.73,7.21,7.23,6.45,6.75,7.24,6.65,6.07,6.72,6.87,6.15,6.15,6.86,6.69,6.08,6.29,7.08,7.00,6.71,7.53,7.67,7.64,6.87,6.83,7.05,6.84,6.20,6.44,6.76,6.19,5.65,6.04,6.14,5.31,5.75,6.11,5.68,5.28,5.69,6.02,5.53,5.88,5.37,5.28,5.13,5.00,4.51,4.65,5.01,4.82,4.22,4.77,5.19,4.95,4.68,5.58,5.48,5.15,5.47,5.88,5.88,5.72,6.15,6.54,6.42,6.50,7.03,7.56,6.83,7.10,6.67,6.44,5.97,5.95,6.04,5.59,5.13,5.40,5.49,4.93,4.39,4.65,3.90,4.07,4.80,4.60,4.30,4.70,4.94,4.74,4.82,5.49,5.96,6.68,7.23,7.44,7.60,7.48,8.50,8.64,9.11,10.09,10.97,10.59,11.50,11.12,10.36,10.65,11.28,10.73,11.80,12.26,11.35,10.67,11.44,11.15,10.34,9.73,8.92,8.30,9.13,8.98,8.17,8.26,8.95,8.47,7.64,8.37,8.87,7.98,7.76,8.42,8.60,7.68,7.96,8.99,8.60,7.94,8.09,8.55,8.54,8.29,9.20,9.00,8.76,8.98,9.77,9.53,9.23,10.18,10.77,10.17,10.56,11.27,11.14,10.77,11.27,12.17,12.06,11.64,12.32,13.56,14.23,14.09,12.28,12.68,13.98,12.45,12.31,13.06,13.59,12.46,11.61,12.49,12.37,11.65,11.46,11.99,11.50,10.79,11.10,11.41,11.11,10.82,11.21,30.94,30.82,30.71,30.66,30.59,30.48,30.66,30.48,30.50,30.33,30.44,30.40,30.02,30.25,30.11,29.93,29.97,29.61,29.86,29.50,29.74,29.80,29.97,30.07,30.15,30.35,30.29,30.27,30.26,30.14,29.89,30.09,30.10,29.80,29.76,29.79,29.78,29.72,29.94,29.86,29.91,29.69,29.65,29.65,29.71,29.63,29.66,29.62,29.41,29.78,29.70,29.74,29.46,29.72,29.81,29.74,29.92,30.11,29.97,29.69,29.92,30.07,29.85,29.82,30.03,30.02,29.77,29.95,30.17,29.89,29.88,30.08,29.97,30.02,30.03,30.20,29.93,30.11,30.34,30.30,30.18,30.38,30.24,30.50,30.42,30.08,30.28,30.09,30.23,29.99,30.02,30.10,30.04,29.77,30.05,30.12,30.03,29.95,30.04,30.27,30.30,30.40,30.40,30.37,30.28,30.22,30.15,30.12,30.21,30.24,30.15,30.23,30.12,29.94,30.05,30.25,30.17,30.32,30.23,30.27,30.13,30.18,30.02,30.08,29.92,29.84,29.96,30.03,29.89,29.55,29.65,29.29,29.48,29.64,29.84,29.47,29.85,29.49,29.08,29.65,29.30,29.49,29.24,29.61,29.64,29.08,28.93,29.48,29.39,29.04,29.49,29.79,29.79,29.61,29.86,29.59,29.14,29.26,29.69,29.43,28.96,29.39,29.40,29.35,29.07,29.42,29.41,29.21,29.07,29.42,29.09,28.92,28.75,29.42,29.27,28.42,29.18,29.34,28.88,28.85,29.21,29.32,28.76,28.71,29.19,29.11,28.79,28.85,29.31,28.91,28.55,28.87,29.37,29.20,29.36,29.33,29.09,29.21,29.05,28.58,28.72,28.71,28.58,28.61,28.58,28.63,28.59,28.40,28.37,28.32,28.14,28.66,28.54,28.20,28.40,28.80,28.70,27.74,28.58,28.77,28.48,28.38,29.05,29.16,28.54,29.23,29.57,29.43,29.06,29.69,29.48,29.15,28.83,28.53,28.48,28.34,27.82,28.02,28.02,27.83,27.33,28.01,27.57,27.87,27.79,28.07,27.93,28.36,28.14,28.30,28.02,28.73,28.58,28.02,28.44,29.10,28.52,28.22,29.00,29.06,28.33,28.60,29.20,28.81,28.69,29.34,29.25,28.90,29.14,29.74,29.63,29.68,29.45,29.68,29.63,28.69,29.50,29.57,29.14,28.66,29.55,29.38,28.87,29.07,29.53,29.35,28.86,29.16,29.24,29.04,29.12,29.14,28.80,28.61,28.65,28.43,28.19,28.87,28.80,28.41,28.67,29.14,29.21,28.93,29.70,29.71,29.37,29.12,29.08,28.92,28.60,28.14,28.58,27.90,27.70,28.29,27.44,27.34,28.22,27.80,27.92,27.71,27.03,27.06,28.03,27.79,27.00,27.82,27.80,28.12,28.07,28.21,28.46,28.09,28.29,28.80,28.74,28.69,29.07,29.02,28.86,28.96,29.25,29.13,29.14,29.20,28.92,28.68,28.43,28.57,28.29,28.20,28.25,28.18,27.52,28.09,27.98,27.63,27.75,27.54,27.63,27.66,27.49,27.77,28.24,27.96,28.29,28.43,28.04,28.42,28.90,28.50,28.37,28.89,29.02,28.31,29.04,29.53,29.13,28.99,29.52,29.50,29.10,29.28,29.83,29.37,29.88,29.41,29.12,28.86,29.30,28.63,28.98,28.68,28.73,28.76,28.53,28.86,29.06,28.86,28.48,29.37,29.05,28.53,28.88,29.23,28.42,28.77,29.54,28.89,28.99,28.72,29.46,28.97,28.62,28.96,29.29,28.86,28.91,29.16,29.08,29.14,28.85,28.91,29.29,29.05,28.90,29.42,29.44,29.20,29.46,29.68,29.56,29.54,29.73,29.81,29.80,29.57,29.96,29.88,29.62,29.85,29.72,29.72,29.51,29.54,29.42,29.21,29.14,29.21,29.01,28.88,28.88,28.80,28.52,28.55,28.43,28.64,28.15,28.15,28.53,28.35,27.90,27.72,28.34,27.89,27.82,28.47,28.77,28.17,27.83,28.18,28.60,28.19,28.14,28.66,28.54,28.63,28.71,28.94,28.85,28.97,29.10,29.25,29.37,29.43,29.53,29.75,29.77,29.80,29.98,29.97,29.80,30.02,29.87,29.64,29.85,29.93,29.32,29.36,29.95,29.96,29.50,28.83,28.87,29.49,28.76,28.56,29.34,29.38,29.23,29.31,29.96,29.75,30.17,29.95,30.02,30.22,30.25,30.07,30.22,30.22,30.23,30.42,30.37,30.29,30.37,30.31,30.28,30.10,30.34,30.25,30.34,30.32,30.13,29.85,29.74,30.01,29.79,29.63,29.40,29.27,29.70,29.43,29.20,29.48,29.63,29.39,29.43,29.69,29.84,29.60,29.79,29.88,29.90,30.01,29.82,30.15,29.98,30.10,30.13,30.16,30.12,29.81,29.98,30.02,29.91,29.67,30.00,30.03,29.84,29.73,30.05,30.05,29.90,29.98,30.07,30.04,29.93,30.09,29.84,29.67,30.16,30.30,30.30,30.44,30.10,30.40,30.54,30.25,30.24,30.53,30.52,30.29,30.44,30.50,30.22,30.31,30.43,30.42,30.32,30.30,30.35,30.35,30.26,30.28,30.26],[26.28,24.59,22.39,22.51,21.16,19.20,19.94,19.72,18.10,17.35,18.35,17.51,16.24,17.22,17.53,17.45,16.69,16.46,14.95,13.92,13.35,13.61,13.05,13.17,12.21,11.61,10.94,10.62,10.20,9.65,9.70,10.27,9.31,8.85,9.92,9.57,9.03,8.66,9.64,10.40,9.67,8.57,9.55,10.14,9.44,8.84,9.35,9.64,8.75,8.76,9.62,9.31,8.43,8.91,10.02,9.19,9.90,10.43,10.91,10.46,11.63,11.11,9.98,10.85,11.46,10.52,9.96,11.30,11.45,10.00,10.46,11.71,10.99,10.25,11.31,11.55,10.87,10.84,11.83,12.03,10.84,11.73,11.64,12.01,11.00,11.01,10.60,10.08,9.81,9.13,8.99,10.07,10.02,9.17,9.67,10.79,10.56,9.84,10.88,11.64,11.56,13.19,12.90,12.55,11.78,12.05,11.51,11.17,10.97,10.51,9.78,11.00,10.61,10.30,10.95,11.02,10.08,10.21,9.84,9.31,9.53,9.77,8.71,8.91,9.78,9.11,8.37,9.02,9.02,8.12,8.91,8.28,8.85,9.00,9.93,9.60,10.45,9.70,9.93,10.80,11.24,11.07,10.67,11.59,11.43,10.31,10.74,11.72,11.06,10.54,11.56,11.50,11.26,10.63,10.29,10.96,10.25,9.69,9.83,10.14,9.26,9.25,9.90,9.59,8.45,8.69,9.35,8.78,8.20,8.10,7.71,7.89,7.15,7.85,7.46,7.15,7.86,8.28,7.76,7.88,8.67,8.64,8.19,8.68,9.39,9.04,8.82,9.66,10.26,9.92,9.80,10.46,11.10,10.87,12.67,11.22,10.89,10.17,10.39,9.97,9.76,9.46,9.09,8.65,8.64,8.56,8.00,7.99,8.00,7.67,7.40,7.36,7.22,6.87,6.80,6.89,6.58,5.92,6.53,6.49,5.65,5.79,6.30,6.00,5.47,6.05,6.28,5.83,5.23,5.54,5.44,4.88,4.87,5.09,4.67,4.25,4.71,4.70,4.18,4.12,4.45,4.65,3.98,4.16,4.67,4.96,4.38,4.87,4.88,4.44,4.24,4.65,4.99,4.63,4.48,5.22,5.24,4.84,5.28,5.94,5.53,5.37,5.96,6.23,5.96,6.24,6.76,6.41,6.40,6.95,7.21,7.30,7.11,7.49,7.37,6.77,7.06,7.24,6.63,6.42,6.93,6.70,6.26,6.45,6.81,6.19,5.97,6.34,6.55,6.01,6.15,6.07,5.56,5.45,5.50,5.80,5.67,5.86,6.46,6.68,6.15,6.44,7.23,7.00,7.71,7.36,7.15,7.06,6.80,6.57,6.37,6.35,5.97,6.03,6.09,5.71,5.55,4.97,5.18,5.08,4.19,4.39,4.78,4.52,3.75,3.38,3.00,2.75,2.13,2.45,2.47,2.07,1.47,2.09,2.26,2.08,2.35,1.80,1.99,2.53,2.55,2.40,2.63,3.39,3.48,2.89,3.58,3.63,2.83,3.01,3.52,3.29,2.94,3.51,3.74,3.31,3.10,3.62,3.86,3.57,3.63,4.21,4.04,3.76,3.97,4.03,3.99,3.69,3.59,3.76,3.37,3.01,3.30,3.08,2.56,2.05,2.52,2.40,1.75,1.81,2.25,2.09,1.35,1.99,2.16,1.90,2.40,1.71,1.33,1.26,1.31,0.91,0.77,1.02,1.30,1.39,1.84,2.07,2.05,2.30,2.66,3.14,3.06,3.11,3.59,3.74,3.88,4.23,4.52,4.66,4.85,5.07,5.24,5.46,5.51,5.97,6.16,6.07,6.56,6.89,6.97,7.35,6.99,7.42,7.46,6.59,6.99,7.29,6.89,6.40,7.07,7.07,6.57,6.67,7.18,6.90,6.69,6.84,7.44,7.38,7.13,7.87,7.87,7.95,7.27,7.09,7.37,7.11,6.66,6.79,7.07,6.64,6.10,6.46,6.42,5.65,6.05,6.38,5.97,5.52,5.89,6.27,5.71,5.92,5.30,5.22,5.17,5.06,4.53,4.75,5.11,5.10,4.49,5.17,5.55,5.15,4.99,5.82,5.76,5.62,5.90,6.28,6.30,6.19,6.54,6.97,6.86,6.89,7.54,8.05,7.29,7.58,7.12,6.81,6.40,6.40,6.37,6.02,5.55,5.93,5.90,5.43,4.84,4.85,4.32,4.53,5.07,4.93,4.65,5.12,5.38,5.09,5.22,5.90,6.32,7.18,7.63,7.89,8.17,7.79,8.87,8.88,9.34,10.07,11.05,10.81,11.83,11.42,10.43,10.78,11.55,10.84,12.03,12.37,11.60,10.66,11.54,11.47,10.53,10.13,9.17,8.58,9.33,9.11,8.17,8.35,9.03,8.54,7.68,8.38,8.84,8.03,7.83,8.60,8.76,7.74,8.17,9.11,8.96,8.21,8.37,8.83,8.71,8.44,9.19,9.31,8.61,9.08,10.03,9.65,9.11,10.35,10.89,10.13,10.39,11.39,11.34,10.74,11.33,12.39,11.87,11.78,12.41,13.38,14.25,13.82,12.59,12.95,13.68,12.56,12.10,13.42,13.62,12.69,11.63,12.72,12.69,11.61,11.58,12.54,11.83,10.71,11.40,11.91,11.20,10.87,11.37,30.89,30.78,30.71,30.69,30.61,30.44,30.67,30.52,30.43,30.20,30.46,30.37,29.77,30.24,30.11,29.95,29.95,29.68,29.83,29.48,29.76,29.75,29.76,29.97,29.93,30.14,29.98,29.99,30.02,29.88,29.75,29.87,29.86,29.65,29.50,29.53,29.55,29.54,29.73,29.75,29.70,29.49,29.54,29.44,29.61,29.62,29.67,29.65,29.37,29.78,29.76,29.77,29.46,29.70,29.82,29.78,29.78,29.89,29.86,29.65,29.79,30.01,29.91,29.86,29.95,30.00,29.77,29.90,30.03,29.88,29.83,29.96,29.88,29.85,29.90,30.01,29.87,29.87,30.05,30.00,29.84,30.11,29.92,30.24,30.17,30.02,30.04,29.86,30.04,29.80,29.91,29.98,29.84,29.76,29.90,30.03,29.90,29.96,29.98,29.98,30.12,30.31,30.15,30.11,30.06,30.03,29.93,30.02,29.98,30.05,29.97,30.04,30.01,29.91,29.91,29.98,30.00,30.10,29.95,29.99,29.95,29.99,29.82,29.98,30.01,29.68,29.83,29.87,29.79,29.34,29.54,29.19,29.22,29.44,29.52,29.32,29.65,29.14,28.72,29.36,28.96,29.33,28.99,29.40,29.49,28.75,28.66,29.30,29.25,28.78,29.21,29.63,29.59,29.28,29.52,29.38,28.77,29.00,29.57,29.21,28.67,29.41,29.49,29.19,28.93,29.42,29.53,29.16,28.92,29.44,29.08,28.85,28.54,29.42,29.17,28.34,29.12,29.42,28.82,28.81,29.16,29.10,28.71,28.52,29.03,28.86,28.47,28.55,28.95,28.47,28.42,28.64,29.06,28.76,29.19,28.98,28.75,28.91,28.76,28.15,28.38,28.40,28.31,28.19,28.44,28.40,28.34,28.32,28.38,28.14,28.02,28.64,28.45,27.89,28.09,28.70,28.43,27.57,28.44,28.81,28.15,28.15,28.97,29.04,28.24,29.13,29.47,29.35,29.16,29.66,29.23,29.11,28.75,28.42,28.32,28.22,27.59,27.83,27.89,27.75,27.24,27.87,27.67,27.93,27.79,28.05,27.97,28.34,28.15,28.36,27.91,28.67,28.43,28.04,28.36,28.73,28.40,28.06,28.79,28.84,28.33,28.45,28.79,28.71,28.52,29.10,29.09,28.99,29.05,29.58,29.58,29.59,29.53,29.71,29.37,29.15,29.50,29.39,28.88,28.64,29.50,29.20,28.77,29.00,29.35,29.17,28.81,29.03,29.16,28.87,29.07,29.05,28.71,28.59,28.58,28.48,28.26,28.80,28.76,28.49,28.83,28.97,29.24,28.99,29.57,29.64,29.32,29.11,29.10,28.86,28.55,28.53,28.61,28.00,27.84,28.32,27.60,27.54,28.14,28.09,27.95,27.79,27.58,28.15,27.85,28.09,28.01,28.09,28.29,28.57,28.32,28.49,28.51,28.22,28.43,28.84,28.71,28.76,28.73,28.81,28.77,28.98,29.19,28.99,29.04,29.19,28.79,28.56,28.30,28.65,28.15,28.24,28.51,28.19,27.64,28.18,28.39,27.81,27.91,27.61,27.89,27.78,27.71,27.77,28.10,27.81,28.35,28.40,28.15,28.35,28.78,28.54,28.52,28.84,29.03,28.64,29.10,29.47,29.14,28.99,29.52,29.49,28.90,29.24,29.90,29.55,29.91,29.47,29.15,28.74,29.30,29.26,28.40,28.94,29.05,28.97,28.94,29.05,29.25,29.01,28.69,29.56,28.92,28.53,29.06,29.37,28.29,28.83,29.63,28.75,28.78,28.69,29.45,28.77,28.70,28.92,29.30,28.76,28.89,29.07,29.16,29.02,28.79,28.79,29.23,29.13,28.92,29.41,29.44,29.18,29.42,29.66,29.57,29.48,29.64,29.81,29.83,29.52,29.85,29.66,29.46,29.65,29.57,29.50,29.41,29.41,29.37,29.12,29.00,29.18,29.08,28.72,28.80,28.90,28.52,28.37,28.37,28.40,27.81,28.25,28.54,28.21,27.84,27.82,28.27,28.08,27.84,28.50,28.59,27.93,27.97,28.04,28.62,28.19,28.04,28.37,28.19,28.27,28.53,28.72,28.61,28.79,29.05,29.22,29.18,29.32,29.40,29.50,29.42,29.46,29.60,29.65,29.69,29.85,29.86,29.59,29.75,29.97,29.36,29.34,29.91,29.95,29.40,28.79,28.91,29.55,28.86,28.36,29.30,29.57,29.10,29.37,30.01,29.78,30.14,29.97,29.98,30.01,30.08,29.87,29.96,29.93,29.93,30.13,30.20,30.02,30.07,30.07,29.86,29.84,30.12,29.88,30.06,30.12,29.97,29.60,29.53,29.81,29.59,29.40,29.15,29.14,29.39,29.24,29.07,29.30,29.41,29.23,29.35,29.56,29.56,29.59,29.78,29.78,29.74,29.83,29.79,29.96,29.91,29.99,29.94,30.01,29.93,29.61,29.78,29.84,29.60,29.39,29.75,29.88,29.44,29.45,29.90,29.78,29.42,29.71,29.91,29.79,29.62,29.79,29.69,29.53,29.80,30.04,29.97,30.15,29.78,30.15,30.24,30.01,30.05,30.31,30.25,30.03,30.17,30.33,29.99,29.93,30.14,30.15,30.04,30.06,30.12,30.03,29.94,29.99,29.83],[25.59,23.74,21.45,21.56,19.81,18.50,19.55,18.83,17.78,17.37,17.99,17.18,16.09,16.82,17.13,17.11,16.43,16.44,15.07,14.28,13.96,14.05,13.23,13.28,12.34,11.79,11.12,11.22,10.96,10.14,10.52,11.07,9.90,9.52,10.50,10.44,9.65,9.45,10.13,10.95,10.23,9.30,10.02,10.70,10.05,9.53,9.99,10.27,9.41,9.47,10.30,10.20,9.09,9.64,10.72,10.01,10.82,11.20,11.75,11.10,12.18,11.82,10.83,11.52,12.20,11.32,10.73,11.98,12.11,10.90,11.18,12.28,11.99,11.21,12.14,12.38,11.73,11.64,12.61,12.68,11.67,12.52,12.46,12.80,11.78,11.74,11.10,10.89,10.13,9.82,9.46,10.73,10.87,9.93,10.43,11.60,11.33,10.67,11.64,12.34,12.40,13.33,13.38,13.19,12.50,12.73,12.17,11.80,11.58,11.05,10.51,11.87,11.38,11.05,11.80,11.79,10.51,10.60,10.11,9.38,9.81,10.57,9.24,9.14,10.31,9.80,8.76,9.32,9.77,8.70,9.57,8.63,9.22,9.70,10.44,10.40,11.14,10.43,10.69,11.30,11.79,11.85,11.53,12.26,12.12,11.49,11.56,12.39,11.72,11.27,12.08,12.22,11.83,11.11,10.92,11.51,10.89,10.44,10.45,10.85,10.01,9.94,10.70,10.37,9.31,9.57,10.21,9.68,9.00,8.80,8.03,8.60,7.73,8.64,8.20,7.87,8.72,9.11,8.52,8.88,9.55,9.33,9.10,9.57,10.09,9.87,9.80,10.56,10.96,10.77,10.77,11.18,11.87,11.73,13.37,11.99,11.45,10.87,11.29,10.70,10.66,10.35,9.85,9.61,9.53,9.40,8.78,8.84,8.89,8.23,8.09,8.30,7.99,7.19,7.38,7.64,6.88,6.39,6.98,7.11,6.13,6.13,7.01,6.47,5.74,6.14,6.58,6.13,5.46,5.61,5.55,4.88,5.10,5.51,4.98,4.46,4.83,5.06,4.42,4.30,4.77,4.91,4.18,4.38,5.01,5.30,4.60,5.19,5.26,4.90,4.36,5.01,5.35,4.89,4.88,5.63,5.66,5.13,5.61,6.32,5.94,5.71,6.36,6.63,6.35,6.52,7.17,7.08,7.09,7.22,7.74,7.64,7.94,8.34,7.69,7.46,7.74,7.81,7.16,7.17,7.56,7.34,6.87,7.19,7.43,6.89,6.71,7.19,7.30,6.65,6.67,6.70,6.15,6.08,6.10,6.31,6.38,6.73,7.09,7.25,7.03,7.32,7.82,7.56,8.26,7.92,7.97,7.69,7.43,7.08,7.18,7.11,6.71,6.41,6.47,6.29,5.95,5.24,5.50,5.35,4.42,4.69,4.98,4.70,3.91,3.46,3.01,2.76,2.03,2.67,2.80,2.33,1.57,2.08,2.47,2.46,2.82,2.08,2.19,3.01,2.97,2.69,3.06,3.55,3.86,3.33,3.97,3.98,3.24,3.24,3.67,3.56,2.92,3.65,3.86,3.42,3.06,3.81,3.98,3.64,3.64,4.29,4.09,3.82,4.21,4.32,4.39,3.67,3.56,3.92,3.51,2.82,3.26,3.33,2.59,2.10,2.76,2.65,1.90,2.00,2.47,2.36,1.61,2.08,2.63,2.22,2.65,1.99,1.64,1.51,1.49,1.27,0.89,0.76,1.02,1.26,1.57,1.68,2.04,2.13,2.44,3.11,3.01,3.05,3.38,3.95,4.15,4.12,4.50,4.95,5.06,5.10,5.52,6.00,5.88,6.27,6.73,6.80,6.88,7.36,7.69,7.79,7.72,8.28,8.15,7.53,7.97,8.42,7.68,7.33,8.30,8.22,7.36,7.50,8.50,8.03,7.46,7.78,8.67,8.49,8.29,8.93,9.35,9.03,8.14,8.21,8.49,7.95,7.35,7.69,7.98,7.14,6.71,7.03,7.02,6.14,6.44,6.83,6.42,5.92,6.18,6.51,5.99,5.97,5.17,5.08,5.29,5.18,4.50,4.79,5.46,5.25,4.69,5.33,5.81,5.53,5.26,6.10,6.39,6.16,6.33,7.03,7.06,6.93,7.26,7.82,7.76,7.52,8.27,8.75,7.96,8.41,8.11,7.41,7.10,7.36,7.11,6.50,6.23,6.62,6.15,5.57,4.96,5.24,4.50,4.63,5.59,5.32,4.83,5.56,6.02,5.36,5.53,6.60,6.75,7.84,8.41,8.56,8.86,9.15,10.05,10.22,10.62,11.54,12.28,11.95,12.74,12.22,11.46,11.82,12.47,12.06,12.95,13.45,12.29,11.43,12.49,12.10,11.08,10.41,9.61,9.22,9.97,9.85,9.10,9.35,10.06,9.60,8.96,9.68,10.10,9.51,9.21,10.10,10.06,9.19,9.86,10.66,10.20,9.45,9.49,10.06,9.68,9.38,10.26,10.45,10.07,10.21,10.95,10.84,10.26,11.23,11.95,11.34,11.31,12.18,12.48,11.70,12.34,13.52,13.03,12.81,13.54,14.56,15.31,15.12,13.52,13.82,15.22,13.75,13.41,14.52,14.99,13.86,12.61,14.03,14.10,12.76,12.64,13.72,12.99,11.85,12.55,12.93,12.37,11.90,12.32,30.84,30.75,30.68,30.65,30.53,30.43,30.56,30.44,30.38,30.24,30.39,30.33,29.95,30.21,30.14,30.02,30.03,29.70,29.97,29.63,29.85,29.88,30.00,30.14,30.13,30.28,30.29,30.23,30.24,30.10,29.98,30.14,30.10,29.98,29.85,29.86,29.80,29.85,30.05,29.99,29.96,29.85,29.83,29.73,29.86,29.80,29.88,29.84,29.69,29.99,29.94,30.00,29.72,29.88,30.04,29.87,30.07,30.12,30.10,29.85,29.96,30.13,30.05,30.01,30.11,30.12,29.97,30.13,30.19,30.06,30.14,30.16,30.10,30.12,30.15,30.28,30.09,30.13,30.29,30.27,30.22,30.37,30.22,30.45,30.39,30.18,30.27,30.10,30.21,30.11,30.12,30.16,30.05,29.95,30.10,30.22,30.08,30.06,30.16,30.23,30.28,30.40,30.35,30.25,30.26,30.18,30.23,30.20,30.23,30.26,30.15,30.23,30.19,30.14,30.12,30.15,30.19,30.26,30.19,30.30,30.16,30.19,30.02,30.14,30.09,29.89,30.02,30.17,30.06,29.59,29.84,29.46,29.62,29.69,29.93,29.54,29.87,29.45,29.10,29.60,29.24,29.45,29.25,29.61,29.65,29.04,29.02,29.53,29.49,29.22,29.48,29.79,29.82,29.55,29.84,29.66,29.24,29.36,29.74,29.50,29.07,29.65,29.64,29.45,29.20,29.69,29.67,29.40,29.13,29.65,29.26,29.11,28.84,29.68,29.45,28.66,29.40,29.63,29.00,29.13,29.47,29.39,28.91,28.87,29.32,29.06,28.73,29.05,29.17,28.83,28.91,28.98,29.30,29.10,29.40,29.22,29.01,29.15,29.06,28.71,28.71,28.77,28.56,28.56,28.65,28.70,28.60,28.53,28.62,28.53,28.29,28.97,28.77,28.26,28.55,28.98,28.68,27.83,28.75,28.98,28.44,28.44,29.26,29.27,28.58,29.25,29.70,29.63,29.36,29.89,29.45,29.05,28.97,28.68,28.53,28.26,27.86,28.10,27.79,27.93,27.56,28.07,27.67,28.10,28.08,28.15,27.76,28.25,28.27,28.35,27.85,28.76,28.58,28.10,28.35,29.04,28.66,28.29,29.06,29.14,28.52,28.76,29.25,29.02,28.88,29.40,29.41,29.22,29.37,29.86,29.81,29.84,29.73,29.92,29.81,29.30,29.65,29.66,29.30,28.98,29.61,29.36,28.98,29.20,29.51,29.33,28.97,29.24,29.31,29.16,29.24,29.34,29.00,28.68,28.76,28.68,28.49,28.96,29.01,28.69,29.00,29.22,29.35,29.04,29.70,29.72,29.49,29.17,29.21,29.11,28.84,28.74,28.79,28.36,28.14,28.58,27.86,27.63,28.27,28.27,27.79,27.87,27.78,28.32,27.90,28.42,27.80,27.73,28.20,28.51,28.44,28.53,28.73,28.25,28.44,28.92,28.80,28.77,28.90,28.97,28.78,28.88,29.23,29.07,29.07,29.14,28.89,28.53,28.28,28.62,28.34,28.28,28.56,28.06,27.52,28.03,28.32,27.91,27.82,27.79,27.91,27.85,27.79,28.05,28.48,28.02,28.63,28.68,28.37,28.37,28.98,28.72,28.55,28.98,29.13,28.53,29.06,29.39,29.17,28.97,29.31,29.33,29.05,29.03,29.76,29.32,29.74,29.34,29.15,28.82,29.25,29.29,28.90,28.43,29.02,29.05,28.85,29.06,29.28,28.96,28.77,29.41,29.03,28.66,29.03,29.40,28.72,29.04,29.71,29.03,29.04,29.04,29.49,28.96,28.91,29.01,29.31,28.84,28.86,29.11,29.22,29.11,28.97,28.99,29.35,29.10,29.05,29.48,29.44,29.19,29.49,29.73,29.67,29.59,29.80,29.93,29.96,29.70,30.04,29.95,29.66,29.90,29.70,29.74,29.62,29.50,29.50,29.35,29.20,29.37,29.23,29.06,28.96,28.99,28.76,28.66,28.62,28.68,28.13,28.57,28.78,28.34,27.95,27.89,28.44,28.15,28.12,28.84,28.95,28.53,28.28,28.46,28.88,28.46,28.29,28.74,28.64,28.59,28.89,29.08,28.92,29.10,29.22,29.54,29.48,29.57,29.67,29.84,29.82,29.87,30.06,30.02,29.99,30.13,30.08,29.78,30.01,30.16,29.66,29.67,30.17,30.16,29.58,28.98,28.98,29.60,29.17,28.75,29.53,29.77,29.44,29.49,30.16,29.99,30.25,30.12,30.19,30.22,30.21,30.07,30.17,30.21,30.20,30.33,30.33,30.22,30.25,30.21,30.04,30.02,30.31,29.99,30.33,30.26,30.14,29.71,29.77,30.02,29.76,29.57,29.32,29.25,29.59,29.40,29.22,29.51,29.60,29.42,29.37,29.68,29.88,29.69,29.78,29.84,29.93,29.92,29.92,30.14,29.99,30.14,30.11,30.18,30.05,29.71,29.85,29.93,29.78,29.52,29.88,29.96,29.60,29.53,30.03,29.89,29.58,29.86,30.06,29.95,29.78,29.94,29.98,29.77,30.03,30.25,30.16,30.31,30.03,30.33,30.44,30.14,30.09,30.47,30.40,30.16,30.37,30.47,30.15,30.09,30.31,30.33,30.16,30.20,30.26,30.21,30.11,30.24,30.02],[25.94,24.13,22.05,22.16,20.47,19.07,20.03,19.21,18.34,18.12,18.49,17.77,16.71,17.02,17.48,17.44,16.57,16.53,15.14,14.11,13.78,13.92,13.39,13.33,12.63,11.96,11.36,11.51,11.58,10.59,11.04,11.67,10.35,9.93,11.11,10.96,10.10,9.83,10.66,11.60,10.72,9.67,10.63,11.30,10.36,10.02,10.50,10.76,9.80,9.85,10.92,10.50,9.43,10.17,11.24,10.32,11.27,11.71,12.17,11.67,12.68,12.32,11.29,12.03,12.72,11.79,11.18,12.51,12.74,11.39,11.74,12.96,12.69,11.85,12.73,12.90,12.27,12.21,13.19,13.39,12.16,13.17,13.14,13.55,12.47,12.51,11.73,11.63,10.61,10.29,10.05,11.37,11.48,10.51,11.14,12.40,12.04,11.24,12.36,13.03,13.07,13.80,14.26,13.86,13.05,13.32,12.85,12.25,12.16,11.59,10.96,12.45,11.91,11.63,12.61,12.39,11.15,11.22,10.77,9.95,10.44,11.31,9.77,9.62,10.96,10.26,9.16,9.76,10.18,9.11,9.76,8.85,9.36,9.87,10.71,10.50,11.29,10.54,10.74,11.46,11.85,12.00,11.72,12.51,12.29,11.46,11.95,12.63,11.90,11.49,12.34,12.66,12.19,11.54,11.36,11.92,11.21,10.73,10.83,11.21,10.19,10.18,10.95,10.50,9.43,9.77,10.38,9.70,9.16,9.03,8.36,8.73,7.93,8.87,8.54,8.08,8.90,9.44,8.75,9.01,9.76,9.56,9.26,9.65,10.36,10.21,10.00,10.78,11.26,11.00,11.19,11.65,12.18,11.94,13.57,12.20,11.68,11.11,11.46,11.12,10.82,10.47,10.02,9.75,9.65,9.41,8.78,8.87,8.74,8.17,8.08,8.26,7.80,7.05,7.36,7.56,6.85,6.11,7.06,7.04,5.92,6.20,7.18,6.50,5.80,6.60,6.89,6.26,5.64,5.93,5.89,5.23,5.14,5.71,5.20,4.46,4.81,5.13,4.43,4.00,4.70,4.97,4.30,4.44,5.12,5.43,4.83,5.52,5.55,5.27,4.65,5.35,5.75,4.91,5.12,6.18,5.91,5.34,5.93,6.64,6.20,5.98,6.86,7.04,6.69,6.96,7.70,7.62,7.52,7.72,8.24,8.21,8.33,8.75,8.19,8.01,8.16,8.36,7.64,7.59,8.05,7.81,7.24,7.54,7.92,7.35,7.05,7.87,7.96,7.20,7.26,7.30,6.64,6.50,6.50,6.76,6.68,7.13,7.57,7.61,7.61,8.02,8.46,8.07,8.78,8.42,8.36,7.98,7.96,7.49,7.46,7.52,7.03,6.59,6.53,6.58,6.05,5.22,5.66,5.61,4.72,5.14,5.47,5.17,4.24,3.76,3.32,2.97,2.40,3.06,3.04,2.55,1.68,2.24,2.74,2.68,3.07,2.34,2.62,3.29,3.22,2.86,3.40,3.99,4.19,3.76,4.33,4.31,3.25,3.36,3.91,3.61,2.92,3.58,3.91,3.58,2.99,3.75,4.09,3.74,3.59,4.33,4.00,3.63,3.95,4.28,4.13,3.38,3.32,3.89,3.28,2.58,3.12,3.25,2.47,2.13,2.92,2.88,1.95,2.39,2.98,2.90,2.00,2.61,3.17,2.67,3.20,2.41,2.17,1.76,1.79,1.69,1.30,0.92,0.76,0.99,1.34,1.58,1.72,1.67,2.04,2.73,2.66,2.77,3.01,3.53,3.62,3.90,4.17,4.33,4.49,4.66,4.90,5.21,5.34,5.67,6.03,6.11,6.36,6.80,7.03,7.28,7.10,7.64,7.52,6.73,7.31,7.58,6.88,6.59,7.58,7.42,6.59,6.75,7.76,7.35,6.82,7.17,8.02,8.14,7.74,8.45,8.62,8.47,7.66,7.60,7.87,7.45,6.86,7.07,7.39,6.68,6.02,6.33,6.52,5.60,5.78,6.38,6.04,5.37,5.62,6.14,5.62,5.70,4.94,4.82,4.94,4.76,4.22,4.50,5.01,4.73,4.18,4.94,5.47,4.95,4.89,5.77,5.93,5.57,5.96,6.70,6.56,6.59,7.16,7.63,7.56,7.51,8.30,8.70,8.01,8.30,7.73,7.28,6.79,6.91,6.92,6.34,5.81,6.24,6.23,5.59,4.98,5.13,4.34,4.46,5.14,4.75,4.44,5.25,5.36,4.87,5.11,5.94,6.28,7.31,8.08,8.28,8.68,8.68,9.89,9.76,10.18,11.35,12.14,11.73,12.60,11.90,11.20,11.35,12.09,11.52,12.73,13.18,12.02,11.12,12.16,11.90,10.68,10.16,9.25,8.69,9.55,9.30,8.56,8.73,9.49,8.97,8.22,8.97,9.39,8.69,8.49,9.40,9.26,8.47,9.12,10.04,9.61,8.88,9.11,9.33,9.27,8.88,9.81,9.85,9.18,9.60,10.47,10.23,9.62,10.64,11.39,10.76,10.94,11.89,11.93,11.34,11.98,13.13,12.58,12.38,13.12,14.20,14.99,14.87,13.11,13.47,14.97,13.30,12.99,14.07,14.50,13.41,12.38,13.59,13.61,12.31,12.16,13.27,12.49,11.41,12.17,12.56,11.94,11.50,11.87,30.90,30.79,30.68,30.68,30.57,30.40,30.56,30.44,30.38,30.25,30.39,30.32,30.00,30.21,30.16,30.05,30.03,29.70,29.96,29.58,29.77,29.86,29.99,30.11,30.11,30.33,30.33,30.27,30.27,30.12,30.03,30.20,30.11,29.98,29.94,29.92,29.84,29.77,30.05,30.00,29.93,29.75,29.85,29.76,29.82,29.84,29.94,29.89,29.70,30.02,30.04,29.98,29.81,29.95,30.14,29.97,30.04,30.18,30.09,29.86,30.04,30.20,30.09,30.03,30.16,30.21,30.00,30.15,30.27,30.16,30.11,30.23,30.21,30.17,30.18,30.34,30.22,30.18,30.41,30.40,30.27,30.48,30.36,30.56,30.47,30.26,30.32,30.20,30.23,30.12,30.20,30.20,30.17,30.06,30.19,30.31,30.19,30.18,30.24,30.32,30.34,30.50,30.43,30.35,30.32,30.24,30.26,30.26,30.27,30.31,30.23,30.29,30.22,30.15,30.21,30.24,30.21,30.34,30.25,30.35,30.16,30.23,30.03,30.14,30.13,30.05,30.04,30.18,30.10,29.68,29.89,29.54,29.63,29.74,29.88,29.54,29.84,29.39,29.09,29.60,29.33,29.52,29.29,29.67,29.69,29.09,29.11,29.61,29.48,29.17,29.51,29.87,29.88,29.56,29.82,29.70,29.25,29.34,29.75,29.52,29.16,29.63,29.64,29.43,29.17,29.66,29.68,29.37,29.17,29.72,29.41,29.20,28.94,29.68,29.48,28.71,29.39,29.53,29.08,29.03,29.34,29.31,28.81,28.86,29.24,29.05,28.75,29.09,29.19,28.78,29.02,29.09,29.37,29.16,29.44,29.38,29.10,29.23,29.10,28.87,28.83,28.81,28.63,28.64,28.65,28.78,28.50,28.48,28.58,28.39,28.24,28.91,28.81,28.26,28.55,28.97,28.71,28.00,28.82,29.06,28.52,28.59,29.25,29.16,28.64,29.29,29.60,29.53,29.30,29.79,29.51,29.11,29.03,28.75,28.74,28.35,27.97,28.25,28.00,28.06,27.69,28.11,27.70,28.12,28.03,28.16,27.80,28.31,28.34,28.50,28.07,28.91,28.68,28.10,28.47,29.18,28.68,28.39,29.12,29.19,28.57,28.87,29.40,29.10,28.94,29.47,29.41,29.25,29.43,29.82,29.88,29.84,29.76,29.95,29.78,29.44,29.68,29.69,29.38,28.99,29.64,29.47,29.01,29.26,29.54,29.38,28.98,29.31,29.42,29.29,29.29,29.27,29.05,28.73,28.79,28.75,28.45,28.95,28.99,28.61,29.05,29.29,29.34,29.05,29.67,29.68,29.42,29.11,29.14,29.16,28.84,28.80,28.85,28.43,28.13,28.63,27.88,27.69,28.29,28.31,27.80,28.06,27.83,28.31,27.99,28.30,27.82,27.90,28.39,28.69,28.64,28.43,28.98,28.58,28.51,29.10,28.96,28.64,28.89,29.16,28.94,28.89,29.26,29.20,29.20,29.24,29.03,28.71,28.35,28.76,28.44,28.39,28.53,28.05,27.56,28.27,28.24,27.90,27.85,27.72,27.82,27.82,27.83,28.11,28.36,28.07,28.56,28.73,28.41,28.54,28.93,28.79,28.63,29.00,29.14,28.74,29.13,29.44,29.29,28.97,29.37,29.34,29.16,29.10,29.74,29.33,29.73,29.44,29.20,29.09,29.43,29.40,29.04,29.15,28.82,29.20,29.02,29.20,29.40,29.01,28.77,29.41,29.12,28.66,28.99,29.34,28.78,28.96,29.58,29.03,29.07,28.96,29.43,28.99,28.83,28.91,29.21,28.84,28.84,29.06,29.12,29.08,28.90,28.95,29.30,29.08,29.08,29.41,29.35,29.17,29.48,29.69,29.56,29.55,29.80,29.90,29.90,29.67,30.04,29.94,29.63,29.89,29.75,29.71,29.59,29.56,29.55,29.30,29.20,29.31,29.23,29.01,28.95,28.94,28.68,28.61,28.51,28.51,28.02,28.63,28.69,28.30,27.86,27.83,28.40,28.06,28.02,28.63,28.85,28.38,28.20,28.39,28.82,28.40,28.27,28.69,28.62,28.65,28.87,29.01,28.97,29.17,29.25,29.51,29.47,29.56,29.68,29.75,29.82,29.89,30.06,30.04,29.97,30.12,30.03,29.74,30.01,30.07,29.59,29.66,30.10,30.11,29.57,28.95,29.02,29.58,29.17,28.81,29.49,29.70,29.45,29.43,30.09,29.90,30.15,30.09,30.18,30.24,30.26,30.10,30.24,30.26,30.19,30.41,30.38,30.26,30.33,30.21,30.10,30.09,30.34,30.13,30.31,30.32,30.14,29.77,29.87,30.09,29.79,29.64,29.40,29.31,29.63,29.44,29.24,29.50,29.61,29.40,29.48,29.74,29.90,29.73,29.86,29.91,29.98,29.96,29.98,30.20,30.07,30.17,30.16,30.20,30.08,29.71,29.89,29.98,29.83,29.60,29.94,30.03,29.67,29.65,30.09,29.96,29.66,29.95,30.14,30.00,29.82,30.04,30.06,29.87,30.09,30.37,30.29,30.42,30.13,30.38,30.50,30.24,30.19,30.53,30.50,30.25,30.40,30.51,30.24,30.19,30.38,30.40,30.26,30.27,30.31,30.27,30.18,30.26,30.16],[26.09,24.74,22.14,22.26,20.77,19.46,20.01,19.59,18.13,17.66,18.51,17.44,16.31,16.67,17.00,17.12,16.38,16.22,14.54,13.67,13.16,13.20,12.54,12.56,11.54,10.89,10.18,10.05,9.97,9.16,9.45,10.02,8.82,8.53,9.53,9.40,8.53,8.35,9.04,9.85,9.15,8.33,9.10,9.56,8.89,8.54,8.99,9.22,8.48,8.48,9.37,9.00,8.28,8.83,9.78,8.87,9.72,10.02,10.50,10.13,11.02,10.66,9.58,10.40,11.03,10.11,9.53,10.76,11.06,9.85,10.06,11.06,10.83,10.11,10.85,11.08,10.71,10.51,11.30,11.49,10.54,11.35,11.25,11.71,10.65,10.90,10.25,9.98,9.28,8.81,8.63,9.88,9.90,9.02,9.32,10.63,10.29,9.55,10.88,11.22,11.20,12.31,12.54,12.19,11.50,11.77,11.27,10.81,10.71,10.31,9.54,10.80,10.55,10.01,10.87,10.94,9.91,9.96,9.57,8.98,9.61,9.73,8.58,8.56,9.72,8.97,8.11,8.68,8.95,7.96,8.62,7.84,8.43,8.65,9.38,9.19,9.88,9.24,9.38,9.98,10.31,10.41,10.22,10.91,10.71,9.78,10.27,10.93,10.38,9.98,10.78,10.69,10.49,9.99,9.89,10.32,9.72,9.13,9.27,9.65,8.90,8.75,9.42,9.03,8.26,8.39,8.86,8.39,7.99,7.88,7.21,7.59,6.65,7.59,7.18,6.83,7.62,8.00,7.42,7.84,8.16,8.08,7.87,8.25,8.79,8.55,8.48,9.09,9.67,9.39,9.43,9.98,10.54,10.26,11.89,10.66,10.22,9.71,9.92,9.63,9.24,8.96,8.63,8.27,8.23,8.17,7.64,7.56,7.57,7.16,6.93,7.09,6.92,6.04,6.35,6.60,5.89,5.20,6.14,6.28,5.08,5.36,6.23,5.56,5.14,5.68,6.13,5.57,5.06,5.22,5.14,4.67,4.56,4.82,4.43,4.05,4.21,4.38,3.96,3.71,4.11,4.30,3.88,3.88,4.22,4.40,4.00,4.43,4.53,4.41,4.15,4.50,4.67,4.24,4.40,4.99,5.02,4.47,4.97,5.71,5.07,5.14,5.84,6.03,5.63,6.06,6.62,6.39,6.32,6.77,7.03,7.09,7.01,7.26,7.10,6.73,6.82,7.00,6.41,6.29,6.73,6.47,5.99,6.30,6.66,6.12,5.78,6.38,6.42,5.90,5.90,5.87,5.38,5.16,5.10,5.41,5.45,5.88,6.23,6.37,6.21,6.52,6.95,6.74,7.32,7.10,6.91,6.73,6.64,6.31,6.25,6.27,5.87,5.48,5.63,5.51,5.18,4.23,4.60,4.58,3.94,4.14,4.49,4.29,3.61,3.25,2.76,2.31,2.08,2.53,2.61,2.06,1.60,2.16,2.47,2.66,2.93,2.24,2.36,3.27,3.02,2.51,3.23,3.76,3.82,3.21,3.70,3.80,2.98,2.83,3.42,3.04,2.52,3.05,3.57,3.06,2.61,3.37,3.57,3.11,3.09,3.69,3.55,3.12,3.56,3.76,3.54,2.98,2.95,3.55,3.02,2.23,2.71,2.89,1.97,1.69,2.52,2.36,1.64,2.12,2.42,2.32,2.03,2.25,2.79,2.44,3.15,2.44,2.21,1.95,2.00,1.83,1.39,1.29,0.94,0.76,0.91,1.29,1.43,1.27,1.76,2.31,2.24,2.28,2.57,2.95,3.13,3.43,3.77,3.91,3.95,4.21,4.43,4.66,4.80,5.06,5.41,5.45,5.74,6.14,6.28,6.55,6.33,6.73,6.74,6.01,6.40,6.71,6.16,5.80,6.62,6.54,5.77,5.96,6.81,6.53,5.96,6.43,7.06,7.17,6.93,7.62,7.60,7.62,6.95,6.73,6.89,6.85,6.05,6.27,6.54,6.06,5.39,5.80,5.87,4.92,5.23,5.72,5.37,4.79,5.05,5.57,4.96,5.09,4.48,4.45,4.35,4.19,3.76,4.00,4.45,4.24,3.81,4.38,4.82,4.55,4.37,5.00,5.31,5.07,5.17,6.04,5.91,5.75,6.26,6.82,6.71,6.62,7.34,7.75,7.10,7.36,6.95,6.62,6.01,6.08,6.18,5.67,5.15,5.56,5.53,5.03,4.34,4.52,3.82,3.93,4.56,4.34,4.01,4.72,4.87,4.41,4.61,5.37,5.65,6.54,7.10,7.44,7.70,7.64,8.65,8.62,8.99,10.07,10.71,10.34,11.24,10.78,9.91,10.01,10.83,10.23,11.31,11.83,10.89,9.85,11.12,10.66,9.64,9.20,8.40,7.75,8.55,8.40,7.54,7.76,8.37,7.86,7.24,7.87,8.24,7.64,7.50,8.21,8.20,7.44,7.95,8.80,8.44,7.81,7.93,8.24,8.18,7.81,8.71,8.75,8.23,8.41,9.34,8.95,8.57,9.41,10.03,9.44,9.50,10.55,10.81,10.07,10.51,11.65,11.55,11.41,11.74,12.81,13.61,13.33,11.89,12.18,13.10,12.18,11.69,12.71,13.00,11.91,11.12,12.06,11.84,10.84,10.81,11.76,11.00,9.98,10.72,11.18,10.42,10.00,10.59,30.95,30.87,30.76,30.78,30.70,30.50,30.68,30.60,30.47,30.26,30.51,30.42,29.92,30.33,30.21,30.04,30.10,29.74,29.94,29.54,29.70,29.83,29.84,30.03,29.99,30.26,30.20,30.16,30.23,30.06,29.95,30.13,30.03,29.86,29.78,29.75,29.65,29.68,29.91,29.91,29.81,29.58,29.70,29.66,29.75,29.64,29.85,29.74,29.57,29.93,29.91,29.90,29.65,29.76,29.95,29.86,29.93,30.06,30.01,29.74,29.98,30.15,30.03,30.00,30.14,30.14,29.98,30.11,30.23,30.06,30.07,30.18,30.11,30.12,30.14,30.33,30.13,30.16,30.33,30.34,30.18,30.39,30.30,30.48,30.41,30.27,30.31,30.15,30.17,30.06,30.11,30.20,30.07,29.97,30.14,30.21,30.10,30.09,30.09,30.25,30.28,30.41,30.31,30.29,30.27,30.17,30.11,30.19,30.17,30.22,30.18,30.23,30.17,30.17,30.16,30.15,30.22,30.30,30.18,30.20,30.07,30.20,30.01,30.05,30.08,29.85,29.93,29.99,29.96,29.48,29.68,29.30,29.37,29.58,29.67,29.45,29.73,29.23,28.90,29.36,29.06,29.40,29.14,29.51,29.59,28.91,28.92,29.43,29.35,28.93,29.35,29.71,29.76,29.38,29.68,29.56,28.99,29.11,29.71,29.43,28.93,29.51,29.54,29.40,29.05,29.50,29.49,29.28,29.05,29.58,29.02,28.95,28.59,29.45,29.17,28.34,29.17,29.33,28.79,28.75,29.19,29.13,28.60,28.66,29.13,28.83,28.44,28.86,29.02,28.55,28.58,28.90,29.10,28.81,29.19,29.14,28.92,29.05,28.86,28.33,28.57,28.54,28.35,28.30,28.52,28.54,28.30,28.19,28.47,28.20,27.97,28.67,28.47,27.83,28.18,28.72,28.32,27.54,28.37,28.75,28.11,28.25,28.89,28.96,28.33,29.08,29.53,29.48,29.15,29.64,29.37,29.18,28.85,28.54,28.59,28.25,27.64,27.93,27.97,27.92,27.29,27.92,27.80,27.94,27.65,28.21,27.90,28.31,28.30,28.55,28.03,28.71,28.56,28.22,28.48,28.92,28.40,28.22,28.98,28.98,28.33,28.68,29.07,28.86,28.66,29.16,29.18,28.94,29.07,29.64,29.70,29.70,29.58,29.82,29.59,29.19,29.40,29.48,29.13,28.78,29.53,29.31,28.84,29.10,29.49,29.27,28.85,29.27,29.22,29.09,29.27,29.34,28.97,28.67,28.57,28.61,28.39,28.88,28.98,28.49,28.94,29.22,29.26,28.94,29.56,29.60,29.30,29.05,29.13,28.93,28.62,28.63,28.63,27.97,27.79,28.27,27.68,27.31,28.14,28.05,28.01,28.11,27.92,28.70,28.14,28.57,28.35,28.21,28.57,28.70,28.68,28.59,28.78,28.48,28.61,29.10,29.04,28.72,28.90,29.10,28.98,29.15,29.34,29.11,29.10,29.22,28.84,28.69,28.59,28.85,28.46,28.46,28.61,28.38,27.79,28.38,28.42,27.80,27.79,27.78,27.88,27.71,27.72,27.86,28.15,27.85,28.38,28.51,28.38,28.55,28.94,28.77,28.72,29.09,29.24,28.76,29.35,29.58,29.33,29.23,29.58,29.47,29.19,29.16,29.84,29.62,29.84,29.67,29.40,29.09,29.45,29.36,29.05,29.16,29.19,28.59,29.04,29.30,29.37,29.00,28.82,29.46,28.97,28.52,29.07,29.28,28.32,28.96,29.68,28.76,28.80,28.86,29.47,28.82,28.74,28.89,29.22,28.72,28.75,29.05,29.07,28.98,28.77,28.85,29.20,29.01,29.02,29.47,29.40,29.13,29.48,29.69,29.55,29.46,29.75,29.88,29.82,29.57,30.02,29.81,29.55,29.81,29.65,29.63,29.55,29.50,29.46,29.23,29.08,29.27,29.12,28.81,28.89,28.84,28.45,28.31,28.26,28.30,27.83,28.30,28.66,28.15,27.77,27.88,28.38,28.07,27.89,28.48,28.64,28.15,27.88,27.98,28.59,28.25,28.02,28.41,28.32,28.29,28.61,28.73,28.68,28.92,29.11,29.37,29.26,29.51,29.50,29.63,29.72,29.73,29.89,29.86,29.88,30.00,29.96,29.65,29.90,30.07,29.53,29.61,30.00,30.09,29.53,28.77,28.99,29.67,28.78,28.47,29.52,29.65,29.28,29.33,30.04,29.84,30.12,30.07,30.14,30.18,30.17,30.05,30.10,30.10,30.11,30.31,30.22,30.17,30.23,30.22,30.08,30.03,30.22,30.15,30.25,30.24,30.13,29.77,29.78,29.95,29.64,29.48,29.21,29.23,29.49,29.34,29.16,29.41,29.54,29.35,29.47,29.68,29.81,29.69,29.88,29.83,29.87,29.93,29.95,30.08,29.98,30.13,30.04,30.16,30.01,29.65,29.84,29.95,29.75,29.53,29.86,29.97,29.66,29.50,29.99,29.97,29.64,29.82,30.00,29.94,29.72,29.91,29.90,29.79,29.97,30.19,30.12,30.24,29.97,30.26,30.37,30.12,30.05,30.41,30.35,30.13,30.40,30.42,30.10,30.11,30.27,30.26,30.12,30.23,30.16,30.13,30.00,30.14,29.91],[25.79,23.77,21.50,21.54,20.02,18.44,19.18,18.91,17.63,17.22,17.90,17.02,15.92,16.45,16.87,16.99,16.39,16.06,14.55,13.47,12.91,13.16,12.43,12.60,11.30,10.92,9.77,9.52,9.05,8.38,8.55,9.02,8.06,7.81,8.58,8.60,7.81,7.66,8.24,8.91,8.27,7.57,8.07,8.49,7.92,7.69,7.93,8.11,7.43,7.58,8.35,7.94,7.19,7.82,8.75,7.84,8.73,9.12,9.56,8.98,9.97,9.62,8.65,9.35,9.87,9.23,8.57,9.65,9.90,8.90,9.20,10.10,9.94,9.10,9.79,10.04,9.78,9.58,10.33,10.40,9.76,10.58,10.36,10.64,9.80,9.88,9.51,9.20,8.59,8.05,8.01,9.09,9.04,8.15,8.76,9.70,9.30,8.86,10.04,10.14,10.40,11.89,11.74,11.49,10.68,11.04,10.51,10.16,9.90,9.57,8.86,10.00,9.82,9.37,10.04,10.11,9.17,9.40,8.84,8.25,8.65,8.99,7.77,7.77,8.93,8.02,7.43,7.94,8.02,7.13,7.65,7.06,7.51,7.81,8.56,8.23,9.02,8.35,8.63,9.15,9.53,9.38,9.20,9.79,9.67,8.68,9.13,9.88,9.28,9.05,9.71,9.90,9.47,9.15,8.82,9.30,8.69,8.24,8.23,8.56,7.85,7.82,8.37,8.02,7.30,7.38,7.90,7.41,7.06,6.86,6.38,6.71,6.01,6.74,6.46,6.22,6.71,7.12,6.69,6.95,7.28,7.29,7.19,7.36,7.90,7.77,7.66,8.18,8.87,8.69,8.46,8.82,9.60,9.31,10.76,9.65,9.16,8.84,9.04,8.67,8.37,8.05,7.93,7.65,7.43,7.38,7.02,6.89,6.87,6.52,6.19,6.35,6.09,5.51,5.66,5.90,5.38,4.71,5.49,5.55,4.54,4.60,5.36,5.04,4.46,5.00,5.50,5.08,4.32,4.71,4.60,4.03,3.99,4.18,3.81,3.58,3.58,3.71,3.58,3.24,3.56,3.69,3.56,3.47,3.81,3.95,3.78,3.95,3.97,3.98,3.65,4.05,4.16,3.71,3.85,4.52,4.31,3.84,4.56,4.88,4.34,4.39,5.12,5.11,4.74,5.27,5.74,5.48,5.38,6.00,6.24,6.17,6.18,6.41,6.25,5.80,6.05,6.16,5.56,5.57,5.91,5.70,5.10,5.47,5.90,5.27,4.95,5.52,5.77,5.13,5.17,5.16,4.75,4.52,4.47,4.77,4.67,5.02,5.57,5.84,5.32,5.71,6.41,6.01,6.65,6.53,6.29,6.03,5.85,5.59,5.52,5.53,5.03,4.76,4.96,4.80,4.50,3.95,4.11,4.04,3.62,3.83,4.06,3.99,3.34,2.95,2.57,2.19,1.99,2.50,2.51,1.96,1.69,2.22,2.39,2.70,3.01,2.24,2.59,3.12,2.88,2.57,3.11,3.39,3.41,2.98,3.37,3.48,2.71,2.61,3.18,2.94,2.25,2.78,3.21,2.70,2.08,3.13,3.22,2.85,2.71,3.38,3.11,2.83,3.07,3.28,3.23,2.67,2.59,3.12,2.65,1.95,2.46,2.70,2.12,1.84,2.50,2.40,1.92,2.17,2.50,2.42,2.20,2.45,2.97,2.71,3.24,2.73,2.34,2.13,2.26,2.03,1.63,1.57,1.22,0.84,0.76,1.00,1.25,1.22,1.53,2.14,1.97,2.02,2.26,2.71,2.76,3.10,3.47,3.59,3.66,3.88,4.02,4.12,4.32,4.67,4.79,4.91,5.28,5.59,5.62,6.00,5.72,6.04,6.12,5.31,5.66,5.92,5.45,5.08,5.77,5.80,5.03,5.20,5.90,5.73,5.17,5.65,6.27,6.35,6.00,6.42,6.47,6.57,5.99,5.70,5.85,5.85,5.34,5.38,5.70,5.27,4.80,5.15,5.20,4.41,4.78,5.18,4.85,4.27,4.62,5.15,4.58,4.79,4.37,4.21,4.03,3.94,3.47,3.62,4.00,3.83,3.54,4.18,4.34,3.96,3.99,4.64,4.68,4.40,4.86,5.32,5.09,5.20,5.64,5.92,5.79,5.92,6.65,6.96,6.48,6.55,6.13,5.97,5.33,5.34,5.56,5.02,4.61,5.12,4.97,4.66,4.01,3.97,3.47,3.45,4.05,3.75,3.49,4.17,4.26,3.89,4.21,4.65,5.14,5.84,6.46,6.75,7.00,6.82,7.83,7.76,7.95,9.00,9.44,9.18,9.83,9.55,8.64,8.83,9.59,8.98,9.97,10.47,9.64,8.63,9.82,9.39,8.43,8.19,7.62,7.04,7.42,7.36,6.77,6.79,7.27,6.94,6.32,6.79,7.20,6.73,6.44,7.07,7.23,6.54,7.05,7.73,7.55,7.05,7.19,7.39,7.43,7.18,8.05,7.94,7.48,7.82,8.38,8.04,7.85,8.58,9.19,8.39,8.66,9.74,9.69,8.92,9.65,10.66,10.19,10.16,10.74,11.71,12.21,12.20,10.77,10.92,11.94,10.96,10.24,11.41,11.85,10.73,9.94,11.00,10.83,9.80,9.68,10.70,10.04,9.06,9.74,10.42,9.62,9.22,10.23,30.87,30.76,30.66,30.65,30.56,30.37,30.51,30.42,30.32,30.09,30.33,30.22,29.81,30.05,30.03,29.88,29.97,29.49,29.70,29.26,29.36,29.40,29.60,29.71,29.66,29.98,29.87,30.12,30.20,30.04,30.03,30.13,29.95,29.79,29.81,29.52,29.53,29.36,29.57,29.90,29.63,29.34,29.72,29.57,29.47,29.52,29.76,29.62,29.30,29.71,29.93,29.73,29.57,29.70,30.09,29.87,30.03,30.07,30.02,29.78,29.98,30.17,29.96,29.98,30.11,30.19,29.86,30.13,30.29,30.06,30.06,30.19,30.22,30.13,30.17,30.33,30.24,30.19,30.32,30.28,30.15,30.27,30.25,30.45,30.32,30.34,30.27,30.17,30.10,29.95,29.97,30.22,30.12,29.75,30.04,30.27,30.16,30.08,30.29,30.25,30.34,30.39,30.27,30.27,30.31,30.21,30.17,30.24,30.14,30.21,30.13,30.32,30.24,30.11,30.27,30.20,30.21,30.26,30.13,30.08,30.11,30.13,29.89,29.97,30.20,29.84,29.75,29.93,30.03,29.26,29.70,29.06,29.30,29.47,29.62,29.49,29.72,29.13,28.86,29.31,29.03,29.32,29.21,29.55,29.57,29.03,29.02,29.51,29.40,29.02,29.39,29.77,29.81,29.41,29.61,29.58,28.97,29.02,29.52,29.34,28.79,29.31,29.52,29.33,28.85,29.27,29.50,29.21,28.84,29.44,28.75,28.64,28.35,29.07,28.93,28.17,28.84,29.22,28.71,28.57,28.85,29.01,28.69,28.51,29.01,28.69,28.51,28.94,29.04,28.66,28.70,29.00,29.18,28.92,29.19,29.07,28.97,29.03,28.90,28.58,28.76,28.79,28.47,28.49,28.50,28.48,28.33,28.00,28.28,28.21,27.98,28.36,28.37,27.82,27.98,28.39,28.14,27.44,28.11,28.47,27.80,28.09,28.52,28.64,28.12,28.77,29.14,29.20,28.81,29.48,29.26,28.98,28.66,28.36,28.55,28.37,27.53,27.94,27.96,28.03,27.35,27.96,27.97,28.06,27.70,28.16,28.18,28.34,28.55,28.69,28.08,28.82,28.70,28.33,28.50,28.85,28.39,28.25,28.87,28.78,28.25,28.60,29.07,28.71,28.57,29.12,29.05,28.67,28.74,29.41,29.28,29.37,29.19,29.63,29.46,28.83,29.16,29.32,28.93,28.52,29.31,29.12,28.71,28.96,29.25,29.17,28.79,29.13,29.25,29.12,29.28,29.27,29.05,28.72,28.74,28.57,28.47,28.89,29.12,28.48,28.85,29.16,29.24,28.88,29.42,29.37,29.03,28.97,28.98,28.70,28.49,28.51,28.58,27.90,27.79,28.19,27.56,27.24,28.50,28.37,28.48,28.07,28.22,28.34,28.56,28.72,28.44,28.63,28.72,28.84,28.94,28.78,28.90,28.58,28.67,29.31,29.13,28.79,29.01,29.14,29.04,28.94,29.28,29.16,29.25,29.23,28.90,28.67,28.36,28.84,28.47,28.62,29.03,28.56,28.07,28.59,28.72,28.10,28.43,28.16,27.98,27.83,27.82,27.80,28.22,27.89,28.32,28.54,28.50,28.37,28.93,28.74,28.72,28.99,29.20,29.01,29.17,29.46,29.37,29.19,29.40,29.51,29.23,29.12,29.79,29.60,29.81,29.63,29.34,29.24,29.52,29.41,29.08,29.20,29.18,29.02,28.63,29.23,29.36,28.83,28.84,29.32,28.82,28.22,29.00,29.19,28.16,28.73,29.58,28.64,28.42,28.81,29.32,28.91,28.69,28.77,29.12,28.62,28.70,28.93,29.00,28.75,28.54,28.81,29.13,28.79,28.74,29.35,29.26,28.95,29.31,29.55,29.35,29.30,29.60,29.72,29.59,29.36,29.94,29.85,29.47,29.82,29.74,29.66,29.43,29.36,29.34,29.08,28.71,29.03,28.89,28.49,28.58,28.46,28.29,28.08,28.15,28.23,27.59,28.09,28.36,28.11,27.61,27.56,28.37,28.10,27.83,28.19,28.77,28.22,27.89,27.84,28.47,28.09,27.91,28.15,28.10,28.11,28.23,28.47,28.25,28.54,28.81,28.77,28.87,29.30,29.37,29.46,29.63,29.71,29.79,29.87,29.77,30.01,29.88,29.54,29.88,29.92,29.11,29.19,29.82,29.81,29.23,28.49,28.76,29.48,28.50,28.23,29.36,29.43,29.02,29.23,29.96,29.75,30.02,29.96,30.04,30.11,30.13,30.05,30.16,30.12,30.12,30.34,30.31,30.20,30.20,30.20,29.98,29.76,30.22,29.82,30.17,30.19,30.03,29.63,29.67,29.86,29.58,29.35,29.06,28.99,29.47,29.18,28.98,29.32,29.49,29.19,29.28,29.66,29.74,29.62,29.70,29.84,29.86,29.83,29.95,30.18,30.00,30.05,30.03,30.11,29.89,29.53,29.80,29.94,29.59,29.36,29.68,29.89,29.37,29.34,29.94,29.68,29.31,29.65,29.99,29.82,29.53,29.81,29.83,29.69,29.76,30.09,29.99,30.17,29.85,30.24,30.35,30.09,30.01,30.39,30.30,30.08,30.23,30.46,30.09,29.96,30.29,30.26,30.10,30.11,30.21,30.10,29.89,30.07,29.73],[25.84,24.02,22.07,22.00,20.46,19.22,19.84,19.17,18.50,18.07,18.39,17.79,16.74,16.82,17.28,17.13,16.27,16.25,14.93,13.87,13.51,13.78,13.01,13.03,12.13,11.63,10.90,11.00,10.72,9.91,10.18,10.72,9.35,9.09,10.05,9.90,9.02,8.91,9.71,10.44,9.66,8.73,9.69,10.19,9.54,9.11,9.70,9.93,8.87,9.10,10.18,9.76,8.67,9.55,10.63,9.71,10.55,11.03,11.29,10.82,11.65,11.42,10.62,11.14,11.72,11.05,10.30,11.42,11.78,10.74,10.80,11.79,11.80,11.02,11.63,12.00,11.55,11.22,12.14,12.53,11.43,12.61,12.30,12.88,11.92,11.77,11.14,11.07,10.16,9.68,9.51,10.85,10.84,9.87,10.65,11.70,11.24,10.74,12.00,12.03,12.34,13.11,13.50,13.31,12.49,12.64,12.17,11.84,11.75,11.34,10.64,11.89,11.57,11.16,12.16,11.93,10.83,10.91,10.37,9.63,10.13,10.93,9.30,9.18,10.65,9.72,8.71,9.37,9.73,8.61,9.26,8.32,8.87,9.23,10.12,9.87,10.52,9.76,10.04,10.59,10.97,11.15,10.88,11.54,11.37,10.57,10.95,11.70,11.03,10.58,11.30,11.49,11.15,10.55,10.35,10.99,10.30,9.90,10.05,10.28,9.45,9.40,10.20,9.69,8.70,9.01,9.75,9.05,8.45,8.45,7.79,8.05,7.27,8.17,7.75,7.40,8.18,8.59,7.96,8.32,8.89,8.71,8.39,8.96,9.47,9.33,9.20,9.81,10.22,10.09,10.38,10.73,11.17,11.06,12.43,11.39,10.77,10.52,10.59,10.28,9.94,9.65,9.17,8.80,8.86,8.69,7.92,8.17,8.14,7.43,7.23,7.63,7.22,6.35,6.68,7.08,6.29,5.64,6.47,6.55,5.54,5.69,6.72,6.06,5.36,6.14,6.56,5.96,5.25,5.67,5.64,4.88,4.76,5.17,4.68,3.99,4.30,4.56,3.82,3.49,4.19,4.37,3.68,3.93,4.54,4.64,4.10,4.70,4.71,4.57,4.01,4.68,4.81,4.31,4.54,5.35,5.07,4.74,5.36,5.85,5.40,5.46,6.19,6.24,6.00,6.47,6.93,6.90,6.87,7.17,7.63,7.57,7.69,7.93,7.48,7.23,7.39,7.40,6.81,6.73,7.11,6.89,6.28,6.65,6.89,6.31,6.09,6.83,6.76,6.18,6.27,6.20,5.61,5.46,5.39,5.77,5.69,6.20,6.60,6.69,6.66,7.01,7.40,7.10,7.83,7.64,7.61,7.16,7.03,6.70,6.69,6.63,6.08,5.76,5.76,5.61,5.29,4.52,4.85,4.82,4.09,4.40,4.69,4.68,3.77,3.49,2.98,2.52,2.16,2.83,2.98,2.41,1.87,2.61,2.99,3.27,3.48,2.70,3.19,3.63,3.42,3.12,3.75,4.12,4.14,3.63,4.10,3.98,3.27,3.23,3.54,3.39,2.58,3.17,3.54,3.09,2.38,3.28,3.62,3.17,2.96,3.80,3.47,2.97,3.39,3.77,3.65,2.77,2.76,3.36,2.80,2.12,2.79,3.03,2.08,2.02,2.86,2.77,2.01,2.62,3.20,3.03,2.49,3.12,3.72,3.26,3.94,3.23,2.90,2.51,2.62,2.47,1.86,1.75,1.52,1.24,0.83,0.76,1.00,1.22,1.58,2.13,2.02,2.14,2.31,2.85,2.98,3.26,3.56,3.96,3.91,4.20,4.37,4.62,4.64,4.90,5.34,5.46,5.64,6.08,6.27,6.52,6.41,6.87,6.79,6.04,6.61,6.84,6.12,5.95,6.83,6.63,5.84,6.13,7.02,6.60,6.06,6.54,7.31,7.61,7.16,7.99,7.97,7.90,7.25,6.99,7.17,6.94,6.34,6.49,6.72,6.16,5.67,5.87,5.92,5.10,5.22,5.71,5.45,4.65,4.90,5.48,4.86,5.05,4.61,4.39,4.27,4.17,3.72,4.00,4.41,4.17,3.73,4.50,4.92,4.56,4.57,5.39,5.53,5.23,5.76,6.30,6.15,6.28,6.84,7.23,7.15,7.20,7.99,8.23,7.60,7.74,7.22,6.91,6.24,6.41,6.56,5.87,5.36,5.95,5.83,5.19,4.55,4.77,3.93,4.00,4.75,4.27,3.88,4.84,4.99,4.38,4.60,5.39,5.66,6.55,7.34,7.55,8.06,7.99,9.19,8.93,9.43,10.61,11.18,10.82,11.57,11.04,10.23,10.40,11.19,10.69,11.71,12.14,11.06,10.18,11.23,10.73,9.82,9.31,8.53,7.94,8.75,8.64,7.90,8.08,8.64,8.09,7.54,8.22,8.48,7.93,7.80,8.65,8.46,7.67,8.40,9.13,8.69,8.02,8.16,8.49,8.36,7.98,8.83,8.98,8.42,8.58,9.36,9.24,8.81,9.46,10.28,9.83,9.54,10.79,10.91,10.40,10.81,11.88,11.57,11.36,11.94,13.14,13.97,13.74,12.05,12.36,13.85,12.42,11.83,12.98,13.29,12.23,11.37,12.67,12.52,11.24,11.15,12.39,11.37,10.48,11.27,11.73,10.91,10.53,11.16,30.92,30.87,30.75,30.72,30.63,30.50,30.62,30.48,30.43,30.30,30.44,30.40,30.08,30.22,30.19,30.08,30.07,29.71,30.04,29.57,29.70,29.75,30.00,30.07,30.19,30.39,30.36,30.43,30.40,30.22,30.12,30.29,30.11,29.96,30.01,29.92,29.82,29.80,30.03,30.12,29.97,29.74,29.86,29.84,29.81,29.85,30.01,29.86,29.72,30.03,30.09,29.95,29.90,29.98,30.19,30.04,30.18,30.23,30.13,29.84,30.11,30.31,30.09,30.01,30.19,30.33,30.02,30.24,30.45,30.24,30.18,30.36,30.32,30.26,30.32,30.52,30.34,30.33,30.53,30.54,30.46,30.62,30.52,30.72,30.63,30.36,30.53,30.36,30.37,30.20,30.22,30.34,30.30,30.05,30.29,30.50,30.38,30.26,30.37,30.46,30.49,30.57,30.50,30.47,30.41,30.38,30.41,30.33,30.34,30.49,30.30,30.44,30.38,30.21,30.34,30.43,30.37,30.48,30.38,30.42,30.26,30.30,30.09,30.21,30.16,30.07,30.06,30.28,30.18,29.76,29.99,29.58,29.71,29.83,30.05,29.61,29.89,29.45,29.23,29.65,29.41,29.67,29.48,29.79,29.81,29.30,29.24,29.74,29.64,29.29,29.66,29.98,29.97,29.72,29.89,29.76,29.32,29.34,29.74,29.52,29.19,29.61,29.66,29.52,29.23,29.64,29.74,29.46,29.26,29.82,29.36,29.15,28.87,29.67,29.46,28.72,29.36,29.59,29.12,29.02,29.32,29.37,28.88,28.89,29.33,29.07,28.81,29.23,29.34,29.00,29.20,29.26,29.61,29.39,29.61,29.59,29.39,29.43,29.34,29.07,29.07,29.14,28.81,28.84,28.85,29.02,28.58,28.41,28.72,28.47,28.42,28.83,28.78,28.27,28.62,28.93,28.66,28.12,28.82,29.07,28.53,28.64,29.21,29.13,28.70,29.28,29.65,29.54,29.27,29.72,29.56,29.20,29.01,28.81,28.83,28.46,28.03,28.34,28.12,28.17,27.72,28.17,27.90,28.04,27.99,28.11,27.87,28.42,28.55,28.80,28.13,29.09,28.95,28.26,28.68,29.28,28.86,28.55,29.25,29.27,28.71,29.00,29.48,29.29,28.94,29.44,29.56,29.30,29.43,29.82,29.83,29.92,29.78,30.04,29.82,29.53,29.71,29.77,29.49,29.02,29.68,29.55,29.12,29.28,29.60,29.47,29.03,29.37,29.57,29.45,29.46,29.46,29.13,28.87,28.83,28.90,28.57,29.01,29.21,28.85,29.14,29.39,29.49,29.14,29.71,29.66,29.42,29.20,29.20,29.18,28.96,28.92,28.92,28.47,28.24,28.63,28.05,27.70,28.43,28.39,27.96,28.08,28.09,28.74,28.23,28.74,27.91,28.18,28.60,28.80,28.85,28.58,28.92,28.63,28.79,29.31,29.23,28.85,29.13,29.41,29.16,29.04,29.46,29.40,29.41,29.43,29.17,28.92,28.60,28.87,28.59,28.58,28.65,28.20,27.69,28.22,28.39,27.89,27.82,27.89,27.87,27.95,27.98,28.16,28.42,28.10,28.56,28.70,28.53,28.61,29.14,28.93,28.75,29.02,29.25,28.98,29.21,29.57,29.43,29.13,29.57,29.61,29.25,29.32,29.92,29.70,29.94,29.66,29.41,29.18,29.51,29.47,29.04,29.22,29.44,29.20,29.10,28.98,29.64,29.12,28.96,29.48,29.20,28.64,29.09,29.31,28.81,28.99,29.57,29.02,29.03,29.07,29.56,29.11,28.91,28.95,29.23,28.86,28.94,29.24,29.28,29.20,29.03,29.06,29.38,29.10,29.12,29.50,29.49,29.22,29.52,29.77,29.64,29.53,29.82,29.99,29.89,29.70,30.11,30.07,29.65,29.95,29.80,29.84,29.67,29.59,29.58,29.43,29.25,29.37,29.32,28.86,28.83,28.88,28.60,28.52,28.47,28.55,28.00,28.61,28.82,28.42,28.02,27.76,28.57,28.16,28.15,28.69,28.87,28.47,28.22,28.34,28.81,28.49,28.17,28.66,28.61,28.63,28.73,28.99,28.90,29.15,29.29,29.49,29.43,29.62,29.68,29.77,29.92,29.98,30.17,30.13,30.04,30.21,30.09,29.76,30.06,30.10,29.62,29.66,30.07,30.03,29.46,28.87,28.90,29.53,29.01,28.73,29.52,29.72,29.35,29.54,30.06,29.95,30.20,30.18,30.28,30.37,30.42,30.20,30.39,30.39,30.26,30.56,30.45,30.37,30.46,30.33,30.13,30.10,30.33,30.05,30.29,30.37,30.20,29.80,29.95,30.16,29.91,29.80,29.50,29.41,29.75,29.49,29.36,29.61,29.71,29.49,29.53,29.84,29.96,29.75,29.83,29.98,30.05,30.01,29.99,30.24,30.16,30.30,30.28,30.33,30.21,29.88,30.03,30.11,29.89,29.76,30.08,30.09,29.68,29.75,30.20,29.90,29.59,30.06,30.11,29.95,29.91,30.14,30.03,29.91,30.24,30.43,30.38,30.51,30.18,30.43,30.56,30.22,30.10,30.58,30.50,30.29,30.41,30.58,30.36,30.14,30.36,30.45,30.36,30.30,30.39,30.40,30.34,30.34,30.24],[25.97,24.40,22.12,22.29,20.89,19.51,20.25,19.49,19.04,18.65,18.69,18.09,16.86,17.28,17.76,17.75,16.84,16.90,15.93,14.35,13.85,13.78,13.64,13.53,12.90,12.31,11.61,11.91,11.52,10.54,11.14,11.75,10.28,9.78,11.23,11.10,9.83,9.61,10.83,11.53,10.81,9.60,10.68,11.21,10.38,9.87,10.40,10.66,9.73,9.61,10.76,10.42,9.17,9.97,11.28,10.22,11.16,11.71,12.23,11.58,12.79,12.31,11.31,12.11,12.94,11.81,11.22,12.64,12.79,11.47,11.73,12.91,12.63,12.04,12.80,13.18,12.43,12.41,13.39,13.48,12.41,13.63,13.50,14.04,12.94,12.67,12.16,11.95,10.92,10.44,10.14,11.55,11.57,10.47,11.08,12.44,11.87,11.23,12.35,13.17,13.15,14.26,14.33,13.95,13.41,13.44,12.93,12.60,12.51,12.06,11.20,12.58,12.32,11.63,12.49,12.69,11.45,11.81,11.03,10.32,10.88,11.49,9.87,9.77,11.24,10.36,9.19,9.89,10.17,8.90,9.74,8.45,9.26,9.75,10.80,10.45,11.36,10.58,10.85,11.77,12.11,12.22,12.06,12.79,12.50,11.52,12.04,12.97,12.06,11.64,12.73,13.16,12.38,11.58,11.37,12.06,11.17,10.84,10.98,11.20,10.18,10.15,10.76,10.37,9.39,9.66,10.31,9.51,8.90,8.91,7.92,8.63,7.67,8.66,8.25,7.73,8.83,9.31,8.64,8.99,9.64,9.62,9.41,9.66,10.40,10.32,10.12,10.74,11.43,11.16,11.33,11.78,12.38,12.36,13.95,12.51,12.05,11.54,11.76,11.27,11.12,10.59,10.22,9.97,9.64,9.43,8.83,8.99,8.79,8.02,7.95,8.15,7.50,6.65,7.10,7.33,6.32,5.91,6.61,6.63,5.41,5.63,6.55,5.96,5.19,5.87,6.48,5.85,5.08,5.50,5.42,4.91,4.70,4.98,4.66,4.01,4.23,4.72,4.01,3.72,4.38,4.61,4.00,4.07,4.88,4.86,4.48,5.28,5.01,5.12,4.20,5.15,5.31,4.60,4.90,5.75,5.31,4.80,5.45,6.24,5.44,5.36,6.38,6.52,5.97,6.43,7.17,7.08,6.76,7.38,7.86,7.77,8.04,8.39,7.78,7.45,7.87,7.97,7.12,7.09,7.80,7.32,6.50,7.16,7.62,6.77,6.45,7.46,7.46,6.74,6.96,7.03,6.29,5.90,5.99,6.71,6.36,6.72,7.59,7.62,7.30,7.67,8.48,7.99,8.79,8.38,8.21,7.95,7.67,7.11,7.22,7.32,6.52,6.09,6.22,6.13,6.10,4.96,5.44,5.61,4.55,4.88,5.46,5.35,4.00,3.78,3.45,2.75,2.80,3.26,3.30,2.87,2.45,3.05,3.48,4.08,4.24,3.38,3.80,4.47,4.07,3.63,4.35,4.87,4.75,4.06,4.41,4.38,3.64,3.44,3.79,3.67,2.86,3.33,3.78,3.23,2.61,3.44,3.83,3.41,3.18,4.27,3.91,3.16,3.52,3.76,3.50,2.72,3.02,3.32,2.55,1.99,2.96,3.00,1.91,2.12,3.08,2.85,2.31,3.06,3.39,3.25,3.15,3.61,4.19,3.90,4.74,3.92,3.51,3.26,3.20,3.09,2.48,2.43,1.84,1.56,1.29,0.93,0.77,1.04,1.40,1.94,1.88,2.12,2.27,2.79,2.80,3.38,3.69,3.90,3.94,4.51,4.72,4.58,4.65,5.34,5.64,5.75,6.22,6.70,6.94,7.41,7.12,7.67,7.54,6.17,7.07,7.45,6.67,6.23,7.20,7.18,6.19,6.18,7.31,6.95,6.24,6.62,7.73,7.91,7.31,8.43,8.57,8.48,7.52,7.22,7.73,7.35,6.40,6.73,7.22,6.44,5.65,6.22,6.46,5.03,5.53,6.28,5.77,4.71,5.05,6.05,5.25,5.56,4.86,4.72,4.69,4.36,3.84,4.31,4.57,4.19,3.77,4.77,5.01,4.37,4.49,5.52,5.65,5.06,5.69,6.59,6.15,6.06,6.88,7.43,6.98,7.21,8.24,8.54,7.69,8.01,7.28,7.08,6.25,6.29,6.59,5.90,5.34,5.76,5.87,5.26,4.53,4.50,3.71,3.91,4.60,4.02,3.88,4.65,4.84,4.40,4.66,5.50,5.96,7.09,7.69,8.12,8.56,8.43,9.93,9.75,10.10,11.39,11.99,11.62,12.42,12.09,10.98,11.10,12.12,11.34,12.63,13.09,12.11,10.96,12.05,11.87,10.85,10.37,9.61,8.61,9.64,9.64,8.65,8.67,9.58,9.04,8.22,8.86,9.35,8.63,8.34,9.20,9.32,8.21,9.00,9.93,9.64,8.56,9.01,9.38,9.40,8.92,10.09,10.09,9.17,9.74,10.63,10.22,9.74,10.70,11.47,10.63,10.87,12.12,11.86,11.30,12.15,13.13,12.37,12.24,13.22,14.32,15.08,14.63,13.22,13.47,14.77,13.30,12.64,14.03,14.42,13.39,12.44,13.63,13.84,12.17,12.09,13.47,12.75,11.37,12.33,12.88,11.95,11.34,11.98,30.88,30.74,30.62,30.61,30.51,30.43,30.64,30.43,30.43,30.29,30.46,30.38,29.90,30.10,30.02,29.86,29.92,29.48,29.89,29.41,29.59,29.73,29.93,30.01,30.11,30.34,30.31,30.22,30.23,30.03,29.93,30.13,30.03,29.94,29.80,29.76,29.68,29.67,29.93,29.93,29.84,29.58,29.76,29.65,29.72,29.81,29.86,29.73,29.66,29.88,29.91,29.85,29.75,29.81,30.01,29.88,29.93,30.09,30.04,29.65,29.94,30.15,29.96,29.88,30.08,30.12,29.89,30.07,30.23,30.01,30.02,30.19,30.09,30.08,30.13,30.39,30.13,30.12,30.39,30.37,30.16,30.41,30.29,30.45,30.41,30.19,30.27,30.11,30.13,30.06,30.08,30.13,30.05,29.90,30.14,30.20,30.11,30.05,30.15,30.31,30.36,30.47,30.44,30.37,30.31,30.34,30.26,30.19,30.35,30.33,30.14,30.30,30.19,30.02,30.20,30.29,30.14,30.26,30.16,30.19,30.06,30.10,29.91,30.03,29.97,29.89,29.82,29.99,29.98,29.49,29.72,29.28,29.49,29.62,29.83,29.38,29.78,29.28,29.02,29.43,29.14,29.41,29.12,29.58,29.64,28.94,29.02,29.52,29.35,28.96,29.45,29.80,29.76,29.48,29.72,29.56,29.06,29.14,29.60,29.36,28.94,29.50,29.57,29.35,29.10,29.49,29.59,29.37,29.08,29.60,29.16,28.96,28.59,29.48,29.24,28.38,29.22,29.41,28.88,28.77,29.19,29.15,28.64,28.67,29.13,28.79,28.47,28.92,29.11,28.71,28.78,28.99,29.34,29.11,29.33,29.35,29.01,29.10,28.91,28.55,28.60,28.61,28.42,28.56,28.50,28.62,28.30,28.22,28.48,28.15,28.08,28.65,28.54,27.96,28.15,28.63,28.39,27.65,28.46,28.67,28.27,28.26,29.11,28.97,28.38,29.03,29.38,29.27,28.98,29.61,29.29,28.99,28.74,28.40,28.45,28.15,27.75,27.90,27.77,27.82,27.42,27.82,27.59,27.96,27.83,27.97,27.73,28.05,28.10,28.26,27.78,28.57,28.51,27.97,28.23,28.88,28.36,28.11,28.88,28.84,28.21,28.56,29.05,28.85,28.54,29.23,29.27,29.12,29.25,29.63,29.71,29.69,29.62,29.84,29.63,29.36,29.46,29.45,29.11,28.65,29.41,29.26,28.74,29.12,29.43,29.29,28.85,29.17,29.36,29.16,29.15,29.13,28.84,28.54,28.64,28.42,28.31,28.86,28.95,28.57,28.95,29.21,29.33,28.99,29.57,29.55,29.29,29.06,29.05,28.94,28.73,28.67,28.70,28.07,28.04,28.45,27.85,27.47,28.17,27.79,27.64,27.63,27.41,27.84,27.91,28.16,27.39,27.68,28.16,28.32,28.35,28.20,28.59,28.32,28.41,29.07,28.88,28.54,28.98,29.11,28.74,28.92,29.24,29.02,29.10,29.08,28.80,28.58,28.21,28.55,28.18,28.12,28.44,28.07,27.53,28.01,28.27,27.79,27.60,27.60,27.68,27.78,27.80,27.92,28.18,27.89,28.42,28.50,28.36,28.51,28.94,28.88,28.54,29.09,29.20,28.78,29.15,29.57,29.49,28.92,29.56,29.62,29.16,29.20,29.92,29.70,29.78,29.60,29.27,29.02,29.44,29.36,28.93,28.94,29.19,29.12,28.86,29.15,29.11,29.03,28.87,29.35,29.14,28.62,29.02,29.28,28.52,28.81,29.58,28.75,28.75,28.89,29.43,28.87,28.81,28.91,29.26,28.52,28.82,29.15,29.10,29.05,28.83,28.95,29.23,28.90,29.05,29.41,29.33,29.11,29.41,29.65,29.50,29.38,29.68,29.82,29.72,29.51,29.95,29.83,29.49,29.77,29.68,29.67,29.44,29.44,29.42,29.19,29.10,29.22,29.19,28.86,28.85,28.79,28.46,28.36,28.38,28.37,27.86,28.46,28.58,28.26,27.75,27.84,28.50,28.17,28.05,28.46,28.69,28.18,27.99,28.08,28.64,28.20,27.98,28.43,28.37,28.39,28.68,28.86,28.76,28.90,29.14,29.45,29.21,29.45,29.47,29.49,29.72,29.83,29.90,29.91,29.83,30.04,29.90,29.61,29.83,29.96,29.47,29.52,29.84,29.98,29.41,28.72,28.95,29.52,28.87,28.61,29.44,29.71,29.25,29.34,29.98,29.74,30.09,30.02,30.08,30.14,30.22,30.01,30.19,30.19,30.15,30.39,30.31,30.26,30.31,30.26,30.06,30.12,30.33,30.12,30.30,30.30,30.12,29.72,29.81,30.09,29.70,29.63,29.36,29.27,29.56,29.37,29.16,29.43,29.58,29.38,29.43,29.72,29.80,29.62,29.73,29.83,29.86,29.88,29.86,30.13,30.05,30.15,30.12,30.16,30.05,29.65,29.87,29.96,29.78,29.56,29.97,30.01,29.67,29.64,30.04,29.95,29.72,29.90,30.06,29.93,29.86,30.02,29.95,29.81,30.13,30.34,30.28,30.41,30.02,30.34,30.46,30.17,30.08,30.48,30.46,30.25,30.40,30.45,30.23,30.17,30.35,30.34,30.29,30.23,30.24,30.32,30.14,30.22,30.18],[26.09,24.50,22.27,22.38,20.92,19.45,20.04,19.60,18.42,18.05,18.70,17.80,16.70,16.88,17.36,17.27,16.81,16.65,14.99,13.94,13.33,13.16,12.75,12.77,11.74,11.28,10.24,10.34,10.11,9.20,9.62,10.10,8.96,8.70,9.60,9.55,8.78,8.47,9.30,9.85,9.21,8.44,9.08,9.46,8.72,8.51,8.87,8.95,8.34,8.40,9.30,8.83,8.11,8.66,9.65,8.60,9.58,10.08,10.60,10.03,11.11,10.80,9.69,10.41,11.14,10.21,9.47,10.77,11.07,9.78,10.08,11.24,10.88,10.02,10.84,11.27,10.57,10.69,11.67,11.72,10.90,11.74,11.63,12.08,11.03,10.96,10.51,10.25,9.44,9.02,8.74,10.09,9.93,9.20,9.51,10.87,10.39,9.59,10.90,11.49,11.41,12.62,12.79,12.22,11.61,11.97,11.35,10.80,10.90,10.57,9.61,11.00,10.68,9.89,11.10,11.23,10.01,10.36,9.69,9.10,9.63,9.93,8.51,8.54,9.63,8.89,7.86,8.44,8.90,7.80,8.49,7.45,8.10,8.39,9.27,8.80,9.64,8.92,8.99,9.67,9.78,9.99,9.75,10.53,10.40,9.40,9.98,10.84,10.13,9.92,10.72,11.03,10.59,10.00,9.83,10.21,9.40,9.06,9.08,9.27,8.53,8.58,9.12,8.66,7.84,8.21,8.65,7.91,7.68,7.57,6.90,7.44,6.36,7.39,7.05,6.72,7.45,7.90,7.25,7.67,8.06,8.03,7.75,7.97,8.68,8.50,8.37,8.82,9.63,9.20,9.14,9.82,10.38,10.05,11.57,10.29,9.95,9.35,9.57,9.24,8.98,8.57,8.41,8.10,7.96,7.88,7.41,7.47,7.35,6.82,6.56,6.82,6.35,5.60,5.99,6.17,5.41,4.93,5.65,5.64,4.88,5.02,5.84,5.28,4.79,5.38,5.79,5.11,4.64,4.93,4.99,4.53,4.26,4.44,4.30,3.57,3.84,4.16,3.61,3.09,3.76,4.25,3.53,3.61,4.19,4.44,4.02,4.68,4.57,4.70,4.12,4.76,4.83,4.34,4.43,5.19,4.93,4.46,5.06,5.61,5.02,4.99,5.76,5.73,5.36,5.81,6.41,6.28,5.92,6.61,6.95,7.15,7.02,7.35,7.10,6.52,6.83,7.11,6.45,6.19,6.83,6.65,5.93,6.28,6.87,6.12,5.74,6.56,6.87,6.03,6.13,6.29,5.59,5.18,5.24,5.71,5.46,5.78,6.65,6.62,6.21,6.65,7.26,6.79,7.51,7.28,6.98,6.80,6.66,6.34,6.12,6.25,5.67,5.23,5.23,5.24,5.15,4.29,4.69,4.82,4.01,4.37,4.82,4.69,3.69,3.50,2.88,2.47,2.39,2.98,2.99,2.40,2.20,2.77,3.04,3.46,3.64,2.78,3.24,3.89,3.54,3.12,3.79,4.21,4.18,3.57,3.79,3.78,3.13,2.96,3.21,3.23,2.41,2.88,3.29,2.88,2.28,2.99,3.50,3.05,2.70,3.46,3.02,2.49,2.75,2.99,2.81,2.20,2.54,2.79,2.25,1.69,2.37,2.57,1.68,1.83,2.54,2.40,2.00,2.62,2.89,2.68,2.47,3.11,3.61,3.27,3.89,3.32,3.07,2.86,2.90,2.51,2.09,2.21,1.76,1.43,1.27,1.24,0.95,0.76,1.05,1.56,1.41,1.49,1.73,2.18,2.26,2.46,3.04,3.29,3.30,3.60,4.07,3.77,3.93,4.41,4.64,4.71,5.02,5.44,5.70,5.93,5.80,6.22,6.07,5.30,5.85,6.06,5.40,4.98,5.91,5.83,4.96,5.16,6.14,5.74,5.19,5.58,6.43,6.60,6.20,6.97,6.89,6.93,6.32,6.06,6.22,6.14,5.35,5.59,5.90,5.29,4.70,5.11,5.25,4.26,4.52,5.19,4.70,4.03,4.30,5.02,4.30,4.58,4.06,3.97,3.89,3.58,3.01,3.39,3.78,3.57,3.20,3.96,4.22,3.85,3.89,4.57,4.68,4.50,4.87,5.47,5.19,5.28,5.67,6.20,6.03,6.19,7.11,7.33,6.58,6.87,6.25,5.94,5.31,5.47,5.62,5.05,4.63,5.04,5.03,4.47,3.93,4.02,3.16,3.21,4.00,3.48,3.11,4.07,4.29,3.75,4.02,4.64,5.01,5.81,6.39,6.75,7.09,7.05,8.13,7.95,8.16,9.27,9.66,9.38,10.19,9.87,8.84,8.96,9.77,9.12,10.17,10.63,9.88,8.95,9.89,9.64,8.72,8.31,7.68,7.15,7.72,7.67,6.96,7.03,7.67,7.22,6.52,7.09,7.54,6.93,6.72,7.52,7.55,6.63,7.28,8.08,7.76,6.96,7.21,7.44,7.43,6.99,8.01,7.92,7.45,7.67,8.40,8.16,7.74,8.56,9.03,8.52,8.57,9.55,9.61,9.20,9.53,10.53,10.23,10.04,10.71,11.76,12.32,12.36,10.76,11.09,12.31,10.83,10.41,11.59,11.96,10.60,10.10,11.09,10.92,9.81,9.95,11.01,10.10,9.23,9.91,10.50,9.55,9.23,10.01,30.97,30.83,30.78,30.73,30.64,30.59,30.72,30.58,30.61,30.37,30.57,30.50,29.97,30.22,30.11,29.91,30.06,29.55,29.74,29.34,29.59,29.77,29.75,29.81,29.90,30.25,30.18,30.23,30.25,30.07,29.98,30.16,30.01,29.92,29.83,29.80,29.68,29.56,29.83,29.93,29.76,29.43,29.69,29.66,29.67,29.55,29.83,29.65,29.52,29.90,29.96,29.85,29.70,29.82,30.10,30.02,30.09,30.17,30.13,29.78,30.10,30.28,30.10,29.97,30.24,30.17,29.88,30.19,30.33,30.06,30.09,30.28,30.16,30.11,30.21,30.43,30.20,30.22,30.43,30.47,30.28,30.51,30.43,30.60,30.49,30.34,30.39,30.21,30.20,30.07,30.05,30.25,30.08,29.99,30.23,30.33,30.25,30.14,30.24,30.40,30.39,30.53,30.47,30.40,30.38,30.36,30.26,30.28,30.29,30.36,30.26,30.33,30.26,30.23,30.31,30.29,30.26,30.40,30.23,30.27,30.17,30.20,29.92,30.03,30.18,29.84,29.84,30.06,30.09,29.52,29.81,29.24,29.33,29.55,29.83,29.51,29.80,29.20,28.91,29.37,28.96,29.45,29.18,29.64,29.66,28.96,28.98,29.58,29.48,28.98,29.48,29.83,29.84,29.43,29.68,29.62,28.98,29.07,29.61,29.40,28.80,29.38,29.54,29.32,28.91,29.39,29.56,29.23,28.95,29.57,29.05,28.72,28.39,29.26,29.05,28.19,28.94,29.22,28.70,28.61,29.00,29.06,28.56,28.48,29.02,28.77,28.52,28.84,29.11,28.75,28.61,28.91,29.33,29.02,29.30,29.27,29.05,29.10,29.03,28.39,28.66,28.78,28.46,28.52,28.49,28.53,28.33,28.09,28.33,28.07,28.05,28.41,28.28,27.70,27.97,28.47,28.10,27.50,28.22,28.61,27.94,28.17,28.73,28.83,28.14,28.90,29.28,29.18,28.97,29.53,29.25,29.02,28.63,28.34,28.46,28.38,27.69,27.88,27.96,28.12,27.26,27.88,27.71,27.82,27.69,28.02,27.93,28.27,28.31,28.60,28.04,28.73,28.59,28.15,28.43,28.86,28.41,28.17,28.93,28.86,28.28,28.56,29.01,28.76,28.44,29.07,29.12,28.83,29.03,29.44,29.65,29.55,29.41,29.72,29.46,29.00,29.27,29.36,29.05,28.61,29.35,29.24,28.73,28.96,29.40,29.21,28.80,29.16,29.40,29.17,29.26,29.41,29.04,28.55,28.55,28.58,28.53,28.87,29.18,28.69,28.89,29.19,29.42,28.98,29.57,29.53,29.13,29.00,29.01,28.84,28.51,28.52,28.53,27.97,27.92,28.29,27.79,27.44,28.24,28.32,28.23,28.09,27.97,28.62,28.41,28.58,28.07,28.23,28.50,28.73,28.68,28.73,28.82,28.54,28.62,29.19,29.04,28.76,29.09,29.26,29.00,29.03,29.37,29.20,29.18,29.19,28.85,28.65,28.47,29.07,28.53,28.47,28.74,28.53,27.71,28.32,28.30,27.92,27.77,27.96,27.89,27.76,27.80,27.80,27.95,27.86,28.28,28.39,28.45,28.64,28.99,29.04,28.90,29.12,29.21,28.97,29.45,29.57,29.43,29.33,29.58,29.56,29.17,29.27,29.90,29.70,29.89,29.67,29.48,29.18,29.50,29.40,29.01,29.25,29.27,29.22,29.15,29.31,29.45,28.42,28.92,29.35,29.02,28.44,29.04,29.10,28.00,28.70,29.50,28.53,28.41,28.84,29.40,28.62,28.73,28.87,29.12,28.65,28.86,29.18,29.08,29.00,28.75,28.94,29.20,28.71,28.88,29.36,29.27,28.86,29.39,29.66,29.35,29.29,29.66,29.83,29.63,29.49,29.98,29.85,29.48,29.88,29.75,29.73,29.54,29.42,29.40,29.19,28.97,29.07,28.96,28.55,28.56,28.53,28.27,27.95,28.08,28.24,27.67,28.05,28.51,28.27,27.74,27.90,28.50,28.26,27.98,28.34,28.80,28.16,27.79,27.71,28.45,28.01,27.70,28.14,28.14,28.03,28.34,28.74,28.56,28.67,28.86,29.16,29.23,29.42,29.42,29.55,29.72,29.81,29.86,29.90,29.80,30.00,29.86,29.52,29.81,29.95,29.24,29.45,29.84,29.84,29.31,28.53,29.03,29.40,28.52,28.32,29.39,29.56,29.05,29.25,29.96,29.72,30.01,30.02,30.13,30.20,30.26,30.16,30.26,30.19,30.19,30.44,30.37,30.31,30.35,30.34,30.05,30.04,30.30,30.07,30.27,30.31,30.13,29.75,29.81,30.04,29.68,29.58,29.33,29.26,29.55,29.31,29.13,29.38,29.59,29.36,29.37,29.69,29.86,29.61,29.75,29.90,29.92,29.91,29.99,30.17,30.07,30.18,30.11,30.20,30.06,29.67,29.94,30.03,29.77,29.59,29.91,29.95,29.68,29.57,30.03,29.97,29.63,29.87,29.98,29.87,29.74,29.97,29.86,29.81,30.02,30.22,30.19,30.31,30.01,30.34,30.41,30.09,30.06,30.45,30.38,30.13,30.35,30.48,30.20,30.12,30.32,30.35,30.19,30.26,30.29,30.25,30.09,30.18,30.03],[25.57,23.86,21.70,21.69,20.19,18.91,19.57,19.11,18.53,18.19,18.36,17.83,16.73,16.94,17.46,17.46,16.69,16.49,15.23,13.97,13.62,13.36,13.12,13.01,11.98,11.55,10.48,10.61,10.35,9.41,9.86,10.35,9.12,8.66,9.74,9.70,8.84,8.63,9.37,10.08,9.30,8.36,9.29,9.70,8.83,8.54,8.98,8.94,8.18,8.35,9.36,8.73,7.70,8.65,9.79,8.58,9.77,10.21,10.71,9.96,11.19,10.82,9.74,10.57,11.33,10.38,9.76,11.02,11.22,10.11,10.39,11.49,11.24,10.52,11.15,11.71,10.94,10.76,11.80,12.11,11.04,12.14,11.94,12.47,11.47,11.24,10.78,10.67,9.70,9.10,9.00,10.37,10.32,9.20,10.08,11.19,10.55,10.16,11.29,11.64,11.70,12.47,12.95,12.52,11.92,12.00,11.56,11.04,11.20,10.72,9.83,11.33,10.97,10.30,11.36,11.33,10.30,10.45,9.71,9.17,9.55,10.27,8.64,8.43,9.81,8.98,7.83,8.46,8.81,7.52,8.26,7.29,7.78,8.38,9.19,8.89,9.64,8.76,8.90,9.68,9.73,10.04,9.86,10.60,10.48,9.53,10.20,10.95,10.14,9.84,10.83,11.15,10.71,9.95,9.89,10.47,9.43,9.19,9.31,9.36,8.47,8.49,9.09,8.60,7.65,8.07,8.60,7.71,7.26,7.42,6.70,7.06,6.35,7.25,7.05,6.66,7.43,7.83,7.35,7.47,8.11,8.10,7.72,8.01,8.75,8.62,8.49,8.96,9.69,9.17,9.44,10.05,10.47,10.18,11.56,10.41,10.02,9.54,9.67,9.29,9.00,8.63,8.29,8.01,7.85,7.62,7.08,7.32,7.16,6.44,6.29,6.65,6.08,5.36,5.76,6.05,5.18,4.83,5.53,5.51,4.68,4.85,5.78,5.15,4.64,5.43,5.78,5.27,4.63,5.14,5.14,4.49,4.16,4.48,4.40,3.70,3.74,4.27,3.79,3.27,3.91,4.30,3.83,3.66,4.40,4.61,4.27,5.05,4.89,4.99,4.33,5.16,5.06,4.43,4.75,5.49,4.94,4.50,5.35,5.71,4.97,4.99,5.89,5.75,5.28,5.91,6.37,6.15,5.92,6.55,6.91,6.93,6.89,7.40,6.89,6.57,6.77,7.00,6.48,6.22,6.84,6.68,5.95,6.39,6.85,6.27,5.85,6.66,6.90,6.33,6.23,6.55,5.96,5.41,5.45,6.00,5.61,5.95,6.67,6.59,6.29,6.71,7.32,6.80,7.50,7.23,6.98,6.72,6.63,6.16,6.10,6.24,5.65,5.20,5.16,5.25,5.19,4.40,4.90,5.06,4.26,4.79,5.10,5.26,4.19,4.10,3.61,3.10,3.07,3.60,3.57,2.74,2.67,3.39,3.66,4.02,4.06,3.19,3.37,4.11,3.73,3.37,3.86,4.42,4.35,3.59,4.05,4.07,3.37,3.23,3.49,3.54,2.62,3.09,3.51,3.33,2.48,3.12,3.69,3.30,2.83,3.54,3.05,2.27,2.64,3.15,2.83,1.96,2.36,2.84,2.22,1.65,2.60,2.58,1.84,1.97,2.73,2.53,2.11,2.71,3.03,2.96,2.76,3.22,3.59,3.45,4.22,3.58,3.31,3.19,3.19,2.83,2.32,2.56,2.15,1.70,1.68,1.72,1.40,0.90,0.77,1.06,1.25,1.29,1.36,1.82,1.98,2.15,2.49,2.81,2.83,3.10,3.52,3.51,3.58,3.96,4.06,4.19,4.48,4.81,5.12,5.23,5.25,5.80,5.57,4.69,5.48,5.80,4.92,4.69,5.80,5.47,4.68,4.97,6.03,5.56,5.05,5.55,6.46,6.70,6.07,6.94,6.84,6.76,6.08,5.85,6.10,5.84,5.04,5.23,5.59,4.90,4.29,4.52,4.78,3.86,3.94,4.61,4.32,3.65,3.89,4.51,4.07,4.43,4.05,3.86,3.72,3.38,2.74,3.25,3.61,3.22,2.98,3.86,3.95,3.60,3.73,4.38,4.38,4.15,4.69,5.12,4.97,5.21,5.79,6.14,5.93,6.23,7.05,7.40,6.84,7.04,6.25,6.12,5.42,5.38,5.74,5.11,4.43,5.11,5.17,4.55,3.98,3.95,3.31,3.33,3.86,3.24,3.05,3.98,4.10,3.56,3.94,4.57,4.84,5.61,6.50,6.92,7.38,7.08,8.42,8.05,8.22,9.47,9.85,9.48,10.18,9.61,8.79,8.95,9.76,8.97,9.87,10.21,9.23,8.47,9.27,8.85,8.09,7.80,7.28,6.61,7.25,7.21,6.52,6.60,7.36,6.87,6.30,6.96,7.43,6.72,6.58,7.43,7.51,6.54,7.29,8.08,7.67,6.85,7.16,7.26,7.12,6.65,7.67,7.73,7.11,7.35,8.23,7.97,7.45,8.18,8.86,8.33,8.10,9.17,9.24,8.72,9.03,10.08,9.63,9.34,10.18,11.27,11.88,11.72,10.24,10.42,11.92,10.29,9.98,11.07,11.36,10.35,9.92,10.93,10.88,9.64,9.82,10.73,10.03,9.09,9.78,10.48,9.57,9.23,10.19,30.90,30.80,30.74,30.68,30.57,30.51,30.63,30.43,30.45,30.32,30.43,30.38,30.03,30.08,30.05,29.92,30.03,29.54,29.87,29.46,29.57,29.66,29.89,29.93,30.00,30.29,30.26,30.33,30.29,30.04,30.02,30.15,29.96,29.77,29.76,29.66,29.53,29.46,29.89,29.86,29.68,29.38,29.59,29.58,29.46,29.49,29.82,29.68,29.49,29.88,29.97,29.79,29.79,29.87,30.14,30.01,30.07,30.14,30.05,29.62,29.97,30.24,30.00,29.88,30.15,30.25,29.88,30.16,30.38,30.08,30.04,30.26,30.23,30.10,30.18,30.41,30.26,30.15,30.39,30.39,30.28,30.48,30.39,30.58,30.53,30.29,30.35,30.29,30.26,29.97,30.16,30.28,30.15,29.96,30.22,30.40,30.27,30.22,30.28,30.40,30.46,30.48,30.42,30.44,30.31,30.26,30.29,30.32,30.30,30.38,30.25,30.29,30.27,30.18,30.23,30.28,30.25,30.32,30.26,30.28,30.16,30.26,29.95,30.02,30.14,29.93,29.85,30.11,30.07,29.62,29.87,29.26,29.46,29.62,29.86,29.50,29.74,29.27,28.96,29.50,29.24,29.45,29.20,29.62,29.62,29.01,29.03,29.61,29.40,29.07,29.50,29.82,29.80,29.42,29.72,29.53,28.93,28.89,29.49,29.25,28.80,29.29,29.49,29.30,28.91,29.41,29.57,29.33,29.04,29.71,29.30,28.83,28.53,29.39,29.14,28.41,29.06,29.20,28.80,28.68,28.92,29.07,28.60,28.60,29.04,28.83,28.50,28.93,29.13,28.77,28.86,28.97,29.37,29.17,29.26,29.34,29.11,29.19,29.06,28.63,28.83,28.92,28.66,28.59,28.60,28.65,28.36,28.22,28.49,28.41,28.23,28.54,28.57,28.19,28.40,28.66,28.40,27.89,28.57,28.81,28.31,28.34,29.01,28.92,28.46,28.94,29.32,29.29,28.97,29.58,29.33,29.02,28.72,28.46,28.59,28.18,27.71,28.06,27.88,27.83,27.47,27.93,27.62,27.81,27.83,28.19,27.69,28.18,28.47,28.42,27.91,28.90,28.77,27.94,28.48,29.07,28.55,28.25,29.01,29.02,28.42,28.64,29.14,28.92,28.61,29.21,29.21,29.00,29.23,29.73,29.72,29.72,29.51,29.77,29.60,29.22,29.32,29.42,29.14,28.70,29.33,29.28,28.87,29.03,29.31,29.27,28.71,29.12,29.42,29.31,29.20,29.08,28.81,28.78,28.83,28.28,28.49,28.95,29.05,28.66,28.96,29.21,29.41,28.96,29.57,29.51,29.11,28.99,28.97,28.97,28.75,28.56,28.63,28.33,28.09,28.39,27.67,27.39,28.38,27.95,27.65,27.70,27.79,28.12,28.08,28.29,27.64,28.10,28.55,28.60,28.71,28.34,28.77,28.52,28.60,29.22,29.07,28.56,28.98,29.30,28.94,28.99,29.32,29.28,29.33,29.17,28.99,28.71,28.45,28.51,28.33,28.32,28.45,28.04,27.48,28.19,28.25,27.64,28.01,27.61,27.64,27.71,27.73,27.92,28.10,27.78,28.39,28.50,28.39,28.34,29.01,28.93,28.48,28.95,29.21,28.69,29.06,29.43,29.23,28.95,29.47,29.64,29.15,29.19,29.82,29.64,29.78,29.56,29.35,29.08,29.45,29.31,28.90,29.05,29.25,29.01,28.99,29.23,29.50,28.94,28.47,29.08,28.98,28.55,28.98,29.18,28.38,28.85,29.40,28.70,28.54,28.83,29.42,28.78,28.57,28.79,29.10,28.43,28.72,29.01,28.96,28.97,28.63,28.87,29.17,28.67,28.74,29.25,29.12,28.84,29.24,29.55,29.42,29.27,29.55,29.77,29.66,29.43,29.87,29.83,29.37,29.81,29.59,29.70,29.39,29.36,29.30,29.12,28.78,29.05,28.98,28.62,28.50,28.60,28.41,28.13,28.28,28.30,27.86,28.24,28.37,28.31,27.81,27.77,28.49,28.17,28.02,28.50,28.83,28.32,27.83,28.00,28.57,28.28,27.94,28.28,28.34,28.30,28.39,28.63,28.58,28.80,28.87,29.26,29.14,29.41,29.40,29.43,29.78,29.83,29.88,29.90,29.81,30.01,29.90,29.47,29.86,30.00,29.35,29.39,29.85,29.90,29.25,28.60,28.77,29.41,28.62,28.41,29.39,29.52,28.98,29.26,29.88,29.71,30.04,29.98,30.10,30.18,30.25,30.05,30.23,30.19,30.22,30.43,30.37,30.29,30.32,30.29,30.01,29.98,30.21,29.95,30.20,30.18,30.07,29.65,29.75,30.05,29.59,29.60,29.32,29.23,29.53,29.30,29.08,29.28,29.51,29.30,29.23,29.61,29.75,29.50,29.57,29.85,29.85,29.82,29.88,30.13,30.04,30.17,30.13,30.11,30.00,29.65,29.81,29.92,29.75,29.58,29.84,29.92,29.60,29.56,29.97,29.88,29.55,29.81,29.98,29.86,29.73,29.96,29.87,29.74,30.02,30.24,30.16,30.32,29.98,30.27,30.34,30.03,30.01,30.38,30.32,30.13,30.30,30.42,30.16,30.09,30.31,30.25,30.15,30.18,30.23,30.17,30.09,30.21,30.03],[26.15,24.53,22.21,22.26,20.89,19.48,20.24,20.00,19.23,18.99,19.04,18.44,17.28,17.43,17.79,17.72,16.92,16.75,15.86,13.83,13.64,13.52,13.63,13.38,12.44,11.74,10.97,10.95,10.77,9.87,10.61,10.97,9.58,9.11,10.58,10.31,9.35,9.09,10.16,10.90,10.24,9.03,10.01,10.66,9.65,9.05,9.73,9.89,8.71,8.86,10.02,9.51,8.22,9.07,10.35,9.17,10.31,10.94,11.36,10.81,11.82,11.51,10.52,11.37,12.02,11.08,10.64,11.79,11.86,10.90,11.12,12.13,12.02,11.40,11.95,12.30,11.78,11.59,12.21,12.44,11.48,12.56,12.35,12.76,11.98,11.83,11.22,11.03,10.06,9.59,9.29,10.76,10.94,9.76,10.26,11.56,11.17,10.50,11.75,12.18,12.37,13.16,13.48,13.05,12.29,12.28,12.11,11.30,11.53,11.21,10.15,11.62,11.12,10.59,11.66,11.66,10.33,10.82,10.09,9.37,9.85,10.58,8.90,8.69,9.90,9.35,8.03,8.77,9.08,7.79,8.50,7.35,8.04,8.85,9.79,9.46,10.34,9.56,9.93,10.67,10.84,11.05,11.02,11.64,11.48,10.64,11.32,11.86,11.13,10.97,11.73,12.10,11.57,10.96,10.80,11.26,10.57,10.20,10.17,10.35,9.42,9.40,9.99,9.41,8.39,8.72,9.28,8.48,7.83,7.84,6.91,7.56,6.79,7.86,7.50,6.92,7.88,8.57,7.94,8.12,9.00,9.01,8.62,8.88,9.79,9.62,9.49,10.09,10.62,10.28,10.74,11.19,11.43,11.34,12.65,11.42,11.09,10.68,10.64,10.40,10.14,9.49,9.15,8.88,8.72,8.45,7.79,7.92,7.81,6.96,6.93,7.18,6.37,5.65,6.09,6.21,5.26,4.98,5.61,5.51,4.50,4.87,5.55,4.91,4.48,5.09,5.49,4.89,4.27,4.77,4.80,4.26,3.94,4.45,4.31,3.63,3.59,4.31,3.75,3.37,3.92,4.42,3.89,3.77,4.58,4.91,4.54,5.34,5.17,5.13,4.46,5.24,5.32,4.61,4.80,5.63,5.18,4.66,5.24,5.84,5.06,4.91,5.87,5.84,5.22,5.80,6.40,6.27,5.78,6.57,7.09,7.09,7.10,7.70,7.03,6.60,7.16,7.45,6.57,6.35,7.37,6.96,6.14,6.72,7.28,6.49,6.20,7.16,7.36,6.62,6.78,6.99,6.36,5.91,5.76,6.49,6.13,6.48,7.33,7.20,6.92,7.39,7.99,7.54,8.15,7.93,7.60,7.34,7.15,6.51,6.53,6.73,6.17,5.47,5.55,5.71,5.58,4.59,5.27,5.40,4.57,5.12,5.68,5.65,4.50,4.46,3.90,3.25,3.54,4.10,3.98,3.18,3.37,4.01,4.32,4.87,4.76,3.81,4.18,4.84,4.31,3.85,4.44,4.89,4.57,3.84,3.99,4.19,3.74,3.34,3.66,3.78,2.83,3.19,3.68,3.53,2.47,3.32,3.88,3.43,2.86,3.75,3.16,2.36,2.76,3.09,2.68,1.89,2.47,2.84,1.82,1.76,2.75,2.42,1.78,2.42,3.00,2.64,2.71,3.31,3.40,3.42,3.63,3.96,4.45,4.47,5.28,4.77,4.33,4.22,4.30,3.79,3.41,3.56,2.96,2.61,2.51,2.41,2.06,1.30,0.90,0.76,0.94,1.25,1.30,1.50,1.72,2.08,2.36,2.41,2.71,3.04,3.27,3.33,3.58,3.97,4.09,4.22,4.56,4.95,5.18,5.48,5.30,5.75,5.54,4.52,5.42,5.67,4.82,4.48,5.62,5.53,4.60,4.68,5.85,5.52,5.01,5.26,6.45,6.62,5.92,6.95,6.89,6.85,6.03,5.74,5.98,5.86,4.92,5.11,5.58,4.95,4.17,4.62,4.91,3.84,3.99,4.74,4.54,3.67,3.84,4.62,4.18,4.40,3.81,3.80,3.80,3.27,2.60,3.27,3.59,3.20,2.82,3.93,3.98,3.51,3.75,4.52,4.27,4.04,4.54,5.27,4.85,4.94,5.61,6.02,5.72,5.97,7.01,7.20,6.56,6.74,5.99,6.06,5.26,4.91,5.43,4.99,4.35,4.81,4.85,4.35,3.87,3.81,2.93,3.03,3.72,3.03,2.70,3.87,4.02,3.21,3.92,4.50,5.11,5.63,6.55,7.00,7.43,7.11,8.48,8.11,8.38,9.68,10.21,9.76,10.62,9.99,9.18,9.40,10.16,9.43,10.52,10.91,10.00,8.98,10.04,9.58,8.72,8.36,7.77,7.09,7.78,7.63,6.82,6.95,7.61,7.06,6.48,7.03,7.47,6.80,6.60,7.42,7.44,6.61,7.25,8.04,7.81,7.15,7.45,7.56,7.60,7.10,7.94,8.07,7.39,7.71,8.59,8.30,7.74,8.54,9.26,8.71,8.60,9.60,9.67,9.32,9.53,10.45,10.31,10.04,10.70,11.84,12.23,12.21,10.98,11.10,12.36,10.84,10.61,11.66,11.84,10.84,10.56,11.42,11.28,9.95,10.04,11.07,10.42,9.49,10.26,10.86,9.95,9.50,10.24,30.92,30.83,30.78,30.72,30.66,30.64,30.75,30.61,30.68,30.52,30.70,30.67,30.23,30.33,30.28,30.13,30.20,29.72,30.07,29.54,29.66,29.76,29.94,30.04,30.16,30.35,30.31,30.38,30.38,30.24,30.14,30.30,30.17,30.03,30.00,29.97,29.78,29.80,29.97,30.17,29.92,29.69,29.84,29.87,29.73,29.88,30.00,29.88,29.74,29.99,30.11,29.99,29.96,30.00,30.22,30.14,30.14,30.23,30.26,29.86,30.21,30.32,30.18,30.07,30.29,30.31,30.05,30.30,30.47,30.20,30.19,30.41,30.32,30.26,30.36,30.56,30.33,30.31,30.56,30.56,30.42,30.59,30.53,30.63,30.58,30.34,30.53,30.37,30.39,30.22,30.25,30.36,30.29,30.12,30.26,30.44,30.32,30.23,30.27,30.45,30.48,30.60,30.53,30.50,30.44,30.48,30.40,30.31,30.40,30.47,30.26,30.44,30.35,30.21,30.30,30.39,30.34,30.42,30.37,30.40,30.28,30.25,30.12,30.16,30.17,30.05,29.99,30.18,30.12,29.69,29.92,29.36,29.51,29.77,29.98,29.66,29.97,29.41,29.22,29.59,29.31,29.67,29.35,29.75,29.84,29.23,29.20,29.74,29.59,29.23,29.58,30.00,29.95,29.61,29.82,29.78,29.26,29.18,29.70,29.53,29.08,29.60,29.73,29.58,29.20,29.61,29.75,29.49,29.22,29.81,29.30,29.04,28.76,29.56,29.38,28.54,29.30,29.54,28.98,28.86,29.24,29.24,28.78,28.79,29.20,28.95,28.68,29.08,29.20,28.87,28.96,29.10,29.53,29.28,29.38,29.56,29.26,29.32,29.13,28.62,28.84,29.10,28.64,28.64,28.75,28.79,28.53,28.38,28.59,28.34,28.29,28.71,28.62,28.07,28.32,28.72,28.59,27.92,28.58,28.87,28.39,28.45,29.21,29.07,28.57,29.14,29.57,29.38,29.05,29.75,29.51,29.17,28.85,28.63,28.73,28.33,27.91,28.21,28.02,28.08,27.76,28.18,27.89,28.21,28.09,28.27,27.93,28.24,28.35,28.58,28.11,28.87,28.84,28.07,28.55,29.20,28.68,28.37,29.18,29.17,28.49,28.73,29.30,29.09,28.77,29.40,29.53,29.25,29.43,29.96,29.86,29.93,29.79,30.06,29.83,29.54,29.62,29.70,29.42,28.93,29.63,29.52,29.03,29.32,29.61,29.52,29.09,29.39,29.58,29.48,29.31,29.23,29.13,28.80,28.84,28.69,28.50,29.14,29.17,28.78,29.20,29.40,29.50,29.19,29.70,29.64,29.44,29.26,29.25,29.21,28.92,28.88,28.93,28.51,28.36,28.66,28.06,27.71,28.25,28.09,27.84,27.92,27.88,27.98,28.15,28.23,27.84,28.27,28.46,28.61,28.73,28.36,28.80,28.72,28.71,29.35,29.18,28.70,29.22,29.51,29.04,29.19,29.65,29.32,29.38,29.45,29.11,28.85,28.55,28.79,28.43,28.31,28.51,28.20,27.69,28.22,28.33,27.85,27.75,27.77,27.85,27.87,27.85,28.09,28.29,28.06,28.60,28.70,28.54,28.65,29.21,29.26,28.84,29.30,29.53,29.08,29.41,29.73,29.62,29.43,29.78,29.72,29.50,29.49,30.09,29.96,29.95,29.84,29.53,29.28,29.76,29.65,29.31,29.19,29.26,29.41,29.00,29.26,29.63,29.32,29.05,29.24,29.25,28.78,29.21,29.33,28.62,28.81,29.52,28.92,28.72,28.93,29.50,28.95,28.90,29.00,29.23,28.69,28.93,29.29,29.30,29.17,28.81,29.05,29.32,28.89,29.00,29.40,29.37,29.12,29.45,29.73,29.54,29.36,29.73,29.93,29.77,29.58,30.01,29.96,29.51,29.89,29.79,29.78,29.50,29.48,29.46,29.21,29.12,29.21,29.12,28.81,28.77,28.75,28.52,28.35,28.42,28.57,28.03,28.54,28.72,28.46,27.94,27.91,28.64,28.23,28.05,28.61,28.82,28.33,28.13,28.21,28.83,28.30,28.00,28.55,28.49,28.35,28.62,28.92,28.81,29.01,29.16,29.45,29.28,29.49,29.51,29.61,29.77,29.89,29.96,30.01,29.82,30.10,29.89,29.60,29.89,29.97,29.44,29.47,29.84,30.04,29.48,28.85,29.03,29.52,28.94,28.70,29.47,29.67,29.26,29.48,29.99,29.81,30.12,30.10,30.17,30.22,30.33,30.19,30.33,30.32,30.24,30.51,30.33,30.38,30.40,30.37,30.18,30.18,30.35,30.22,30.30,30.38,30.25,29.82,29.98,30.20,29.82,29.71,29.52,29.36,29.69,29.52,29.32,29.47,29.73,29.50,29.47,29.85,29.92,29.77,29.82,30.04,30.08,30.06,30.07,30.26,30.19,30.25,30.23,30.27,30.10,29.79,29.95,30.10,30.11,29.75,30.07,30.17,29.93,29.78,30.19,30.10,29.72,30.04,30.19,30.02,29.94,30.16,30.08,29.94,30.20,30.40,30.35,30.50,30.20,30.44,30.60,30.24,30.24,30.55,30.54,30.34,30.40,30.55,30.30,30.31,30.42,30.41,30.35,30.32,30.33,30.37,30.21,30.26,30.03],[26.35,24.90,22.25,22.50,21.22,19.68,19.99,19.93,18.89,18.38,18.78,18.00,16.74,16.88,17.43,17.19,16.66,16.22,14.92,13.57,13.29,13.07,12.85,12.77,11.70,11.17,9.96,9.95,9.65,9.03,9.30,9.76,8.83,8.55,9.34,9.28,8.59,8.35,8.91,9.60,8.94,8.35,8.92,9.28,8.48,8.42,8.72,8.79,8.34,8.39,8.98,8.68,7.70,8.46,9.46,8.36,9.24,9.85,10.16,9.72,10.69,10.53,9.41,10.17,10.73,9.88,9.30,10.44,10.75,9.57,9.91,10.93,10.68,9.80,10.59,11.04,10.28,10.50,11.30,11.43,10.49,11.52,11.40,11.60,10.53,10.53,10.12,9.81,9.18,8.92,8.63,9.82,9.59,9.01,9.23,10.45,9.99,9.48,10.49,11.16,10.94,12.00,12.33,11.52,11.34,11.60,10.82,10.28,10.52,10.39,9.30,10.56,10.50,9.37,10.47,10.74,9.85,10.05,9.34,8.77,9.48,9.62,8.34,8.27,9.08,8.67,7.47,8.09,8.57,7.52,8.15,6.86,7.64,8.15,8.93,8.58,9.12,8.69,8.71,9.29,9.56,9.47,9.22,9.98,9.84,8.94,9.55,10.21,9.64,9.42,10.13,10.59,10.06,9.46,9.48,9.75,9.06,8.87,8.73,9.02,8.32,8.51,8.93,8.46,7.73,8.10,8.43,7.68,7.24,7.33,6.52,6.95,6.36,7.30,6.98,6.43,7.16,7.68,6.98,7.32,7.81,7.80,7.47,7.73,8.32,8.11,8.04,8.41,9.04,8.79,8.79,9.37,9.78,9.56,10.70,9.66,9.33,8.77,8.93,8.82,8.53,8.06,7.87,7.71,7.54,7.50,6.83,6.88,6.82,6.35,5.98,6.19,5.75,5.17,5.30,5.45,4.97,4.65,5.07,5.13,4.52,4.54,5.24,4.75,4.30,4.93,5.21,4.62,4.11,4.63,4.69,4.25,3.90,4.08,4.00,3.29,3.33,3.72,3.52,2.92,3.37,3.79,3.39,3.23,3.73,4.05,3.78,4.29,4.24,4.48,3.92,4.59,4.54,4.04,4.34,5.02,4.57,4.24,4.84,5.24,4.63,4.61,5.42,5.20,4.75,5.53,5.98,5.66,5.56,6.25,6.70,6.90,6.73,7.08,6.76,6.09,6.58,6.79,6.10,5.68,6.44,6.34,5.47,5.86,6.48,5.82,5.34,6.08,6.44,5.75,5.78,6.01,5.47,4.90,4.83,5.29,4.97,5.33,6.13,6.13,5.69,6.21,6.76,6.35,7.04,6.92,6.67,6.23,6.19,5.73,5.42,5.54,5.12,4.74,4.58,4.55,4.55,3.93,4.22,4.35,3.72,4.09,4.54,4.62,3.54,3.60,3.17,2.59,2.84,3.36,3.34,2.64,2.75,3.39,3.56,4.23,4.12,3.26,3.70,4.26,3.70,3.33,4.09,4.38,4.08,3.60,3.71,3.75,3.30,2.87,3.30,3.36,2.59,2.64,3.26,2.97,2.25,2.78,3.23,2.87,2.32,3.01,2.52,2.00,2.14,2.60,2.21,1.61,2.10,2.40,1.71,1.59,2.32,2.17,1.67,2.16,2.56,2.43,2.41,2.84,3.13,3.11,3.08,3.57,4.07,3.95,4.96,4.39,3.84,3.73,3.84,3.32,2.86,3.05,2.71,2.13,1.95,2.17,2.13,1.38,1.14,0.87,0.76,0.90,1.16,1.35,1.38,1.69,2.22,2.17,2.30,2.74,3.11,2.97,3.08,3.61,3.82,3.63,3.99,4.40,4.71,4.84,4.71,5.38,5.14,4.21,4.92,5.28,4.62,4.38,4.96,5.04,4.22,4.56,5.24,4.96,4.50,4.86,5.62,5.79,5.41,6.39,6.42,6.33,5.66,5.32,5.62,5.45,4.71,4.87,5.07,4.46,4.02,4.24,4.33,3.53,3.65,4.19,3.85,3.37,3.50,4.03,3.56,3.86,3.51,3.41,3.22,2.84,2.10,2.92,3.21,2.83,2.44,3.33,3.48,3.23,3.37,4.13,4.16,3.76,4.34,4.59,4.60,4.58,5.08,5.49,5.25,5.50,6.34,6.65,5.98,6.15,5.38,5.21,4.62,4.71,4.86,4.51,3.86,4.43,4.51,3.97,3.47,3.33,2.70,2.56,3.25,2.67,2.33,3.28,3.46,3.01,3.33,3.98,4.48,5.07,5.66,6.18,6.34,6.17,7.19,7.06,7.35,8.35,8.86,8.48,9.07,8.90,8.20,8.36,8.86,8.13,9.09,9.48,8.82,8.03,8.72,8.50,7.80,7.43,6.80,6.47,7.06,6.88,6.24,6.44,6.94,6.47,5.90,6.54,6.90,6.19,6.03,6.79,6.70,5.80,6.46,7.15,6.85,6.28,6.45,6.69,6.58,6.15,7.01,6.99,6.49,6.73,7.36,7.35,6.89,7.41,7.98,7.58,7.55,8.30,8.31,8.05,8.28,8.95,9.04,8.76,9.33,10.36,11.01,10.94,9.56,9.79,11.05,9.71,9.22,10.29,10.41,9.25,9.07,9.78,9.52,8.71,8.87,9.51,8.92,8.37,8.68,9.18,8.52,8.31,9.12,30.93,30.78,30.75,30.67,30.63,30.62,30.72,30.54,30.66,30.48,30.65,30.59,30.08,30.24,30.16,29.95,30.09,29.52,29.86,29.42,29.60,29.84,29.87,29.93,30.03,30.28,30.23,30.40,30.39,30.19,30.14,30.28,30.12,29.99,29.97,29.92,29.72,29.71,29.94,29.98,29.79,29.56,29.83,29.71,29.65,29.74,29.91,29.78,29.57,29.98,30.07,29.87,29.79,29.99,30.21,30.01,30.16,30.22,30.25,29.83,30.20,30.36,30.15,30.03,30.31,30.29,29.92,30.27,30.43,30.15,30.14,30.32,30.28,30.20,30.26,30.46,30.33,30.28,30.50,30.55,30.36,30.59,30.45,30.63,30.57,30.44,30.53,30.36,30.36,30.14,30.18,30.39,30.25,30.06,30.30,30.43,30.32,30.26,30.37,30.44,30.48,30.60,30.53,30.49,30.46,30.50,30.35,30.38,30.39,30.45,30.32,30.45,30.36,30.35,30.41,30.36,30.30,30.46,30.27,30.32,30.30,30.32,30.02,30.09,30.30,30.03,29.96,30.11,30.17,29.66,29.84,29.23,29.36,29.62,29.81,29.58,29.89,29.21,29.01,29.40,29.10,29.48,29.10,29.57,29.70,28.97,28.95,29.62,29.49,29.06,29.48,29.85,29.85,29.52,29.71,29.66,29.02,29.04,29.65,29.44,28.82,29.44,29.64,29.44,29.02,29.46,29.65,29.35,29.04,29.68,29.11,28.84,28.57,29.38,29.14,28.29,29.16,29.35,28.68,28.67,29.06,29.18,28.64,28.60,29.09,28.84,28.62,28.82,29.13,28.78,28.67,28.76,29.32,28.99,29.31,29.31,29.00,29.02,29.00,28.40,28.61,28.85,28.51,28.61,28.56,28.63,28.37,28.13,28.42,28.21,28.09,28.55,28.47,27.87,28.09,28.63,28.43,27.58,28.42,28.89,28.20,28.25,28.95,28.89,28.23,28.91,29.38,29.16,29.06,29.48,29.20,29.04,28.70,28.30,28.42,28.46,27.88,27.88,28.08,28.29,27.46,28.00,27.81,28.02,27.90,28.31,28.00,28.43,28.40,28.51,28.12,28.69,28.65,28.21,28.40,28.89,28.50,28.31,28.93,28.87,28.28,28.54,28.96,28.80,28.51,29.09,29.23,28.98,29.18,29.56,29.74,29.64,29.60,29.86,29.56,29.21,29.39,29.48,29.15,28.72,29.48,29.35,28.82,29.10,29.53,29.31,28.93,29.22,29.53,29.26,29.39,29.44,29.04,28.68,28.77,28.70,28.53,29.12,29.22,28.77,29.00,29.24,29.49,29.14,29.59,29.56,29.24,29.09,29.15,28.93,28.60,28.68,28.72,28.05,28.02,28.37,27.90,27.61,28.38,28.20,28.29,28.33,27.61,28.54,28.55,28.58,27.87,28.25,28.49,28.56,28.63,28.54,28.74,28.65,28.76,29.28,29.08,28.89,29.29,29.32,29.05,29.16,29.51,29.22,29.14,29.30,28.79,28.70,28.60,28.81,28.42,28.29,28.66,28.58,27.73,28.32,28.37,27.99,27.80,27.69,27.88,27.84,27.93,28.04,28.38,28.16,28.64,28.64,28.79,28.99,29.13,29.19,29.04,29.15,29.33,28.81,29.36,29.59,29.37,29.27,29.63,29.65,29.27,29.47,29.94,29.79,29.92,29.68,29.52,29.14,29.55,29.43,29.11,29.08,29.12,29.09,29.06,29.21,29.53,29.16,28.82,29.19,28.44,28.61,29.03,29.12,28.50,28.77,29.41,28.70,28.71,28.87,29.34,28.74,28.72,28.85,29.14,28.64,28.87,29.29,29.09,28.95,28.71,28.95,29.08,28.82,28.78,29.30,29.24,28.94,29.36,29.69,29.40,29.35,29.64,29.84,29.73,29.49,29.90,29.81,29.50,29.85,29.77,29.72,29.50,29.46,29.37,29.17,29.04,29.07,28.89,28.55,28.68,28.47,28.30,28.19,28.15,28.29,27.73,28.17,28.56,28.32,27.76,27.81,28.38,28.09,27.88,28.41,28.90,28.30,27.76,28.10,28.76,28.11,27.87,28.47,28.36,28.29,28.55,28.95,28.60,28.77,29.13,29.16,29.23,29.41,29.39,29.46,29.60,29.75,29.78,29.84,29.68,29.98,29.75,29.50,29.77,29.92,29.48,29.44,29.73,29.83,29.37,28.63,28.91,29.38,28.67,28.60,29.42,29.51,29.04,29.31,29.84,29.71,30.05,29.98,29.98,30.16,30.26,30.11,30.28,30.24,30.16,30.50,30.39,30.38,30.42,30.39,30.15,30.19,30.36,30.12,30.29,30.26,30.08,29.71,29.79,30.02,29.65,29.57,29.35,29.26,29.56,29.34,29.19,29.42,29.56,29.35,29.35,29.76,29.86,29.69,29.76,29.97,30.01,29.94,29.99,30.24,30.15,30.19,30.16,30.22,30.08,29.70,30.02,30.09,29.83,29.69,29.97,30.02,29.62,29.67,30.08,30.01,29.60,29.88,30.02,29.83,29.78,29.97,29.90,29.77,30.06,30.21,30.23,30.34,29.96,30.31,30.44,30.14,30.15,30.47,30.42,30.21,30.43,30.54,30.26,30.22,30.42,30.41,30.27,30.30,30.35,30.31,30.18,30.23,30.00],[25.74,24.47,21.99,22.04,20.64,19.57,20.06,19.60,18.85,18.58,18.58,17.90,16.84,16.93,17.31,17.08,16.36,16.01,14.50,12.67,12.14,11.78,12.07,11.95,10.69,10.24,8.97,9.04,8.89,7.98,8.51,8.88,7.81,7.59,8.30,8.30,7.56,7.50,7.92,8.58,7.93,7.31,7.88,8.24,7.45,7.37,7.64,7.72,7.21,7.19,7.98,7.55,6.78,7.34,8.37,7.30,8.30,8.74,9.25,8.68,9.70,9.35,8.45,9.11,9.71,8.88,8.34,9.46,9.74,8.55,8.88,9.91,9.69,8.87,9.68,10.06,9.47,9.51,10.27,10.48,9.64,10.53,10.39,10.63,9.79,9.90,9.38,9.18,8.18,7.85,7.57,8.86,8.78,7.89,8.40,9.55,9.05,8.50,9.77,10.09,9.99,10.80,11.11,10.70,10.00,10.52,9.80,9.12,9.36,9.16,8.26,9.69,9.34,8.55,9.81,9.72,8.68,8.89,8.33,7.73,8.25,8.75,7.36,7.18,8.08,7.61,6.61,6.99,7.43,6.47,7.02,5.96,6.46,7.10,7.75,7.60,8.19,7.51,7.59,8.22,8.10,8.55,8.28,9.10,8.90,8.07,8.65,9.38,8.65,8.34,9.41,9.69,9.32,8.52,8.58,8.78,8.11,7.80,7.83,7.97,7.33,7.37,7.82,7.38,6.63,6.99,7.37,6.63,6.23,6.33,5.64,6.16,5.35,6.24,5.94,5.57,6.31,6.69,6.10,6.38,6.84,6.92,6.66,6.75,7.47,7.33,7.19,7.50,8.22,7.88,7.84,8.46,9.12,8.66,10.02,8.93,8.49,7.99,8.29,7.91,7.63,7.34,7.02,6.90,6.81,6.60,6.13,6.11,6.04,5.55,5.18,5.54,5.05,4.53,4.67,4.91,4.43,4.04,4.53,4.60,3.92,4.01,4.78,4.20,3.79,4.39,4.70,4.27,3.66,4.18,4.22,3.79,3.45,3.59,3.67,3.04,3.02,3.40,3.22,2.59,3.07,3.56,3.23,2.97,3.68,3.97,3.68,4.39,4.15,4.44,3.88,4.59,4.48,3.77,4.21,4.71,4.27,3.85,4.54,4.83,4.22,4.26,4.95,4.75,4.39,4.95,5.31,5.14,4.88,5.54,5.79,5.87,5.85,6.19,5.88,5.45,5.77,6.01,5.51,5.21,5.78,5.75,5.03,5.34,5.94,5.42,5.05,5.67,6.08,5.49,5.47,5.82,5.28,4.76,4.63,5.30,4.79,5.12,5.87,5.63,5.28,5.74,6.35,5.83,6.45,6.15,5.89,5.66,5.61,5.16,4.93,5.26,4.76,4.28,4.16,4.37,4.36,3.64,4.24,4.38,3.64,4.18,4.61,4.81,3.68,3.74,3.31,2.77,3.02,3.53,3.49,2.78,2.87,3.46,3.65,4.30,4.20,3.29,3.53,4.25,3.77,3.30,3.96,4.29,3.98,3.37,3.50,3.76,3.27,2.92,3.11,3.28,2.60,2.60,3.15,3.02,2.23,2.55,3.07,2.76,2.20,2.92,2.33,1.74,1.99,2.36,2.15,1.48,1.94,2.20,1.56,1.51,2.22,2.24,1.68,2.03,2.50,2.40,2.40,2.78,2.97,2.98,2.97,3.16,3.65,3.63,4.35,4.06,3.50,3.61,3.57,3.22,2.85,3.06,2.67,2.22,2.10,2.15,2.09,1.49,1.32,1.14,0.84,0.76,0.92,1.21,1.32,1.50,1.99,2.10,2.05,2.32,2.75,2.85,2.94,3.25,3.51,3.46,3.61,3.91,4.19,4.28,4.21,4.80,4.54,3.77,4.27,4.64,4.02,3.78,4.48,4.47,3.81,3.94,4.75,4.50,4.04,4.33,5.18,5.36,4.88,5.56,5.52,5.54,4.92,4.71,4.93,4.78,4.08,4.18,4.57,3.97,3.50,3.77,3.94,3.19,3.36,3.89,3.64,3.01,3.30,3.78,3.29,3.49,3.13,3.06,2.85,2.71,2.12,2.63,2.86,2.63,2.24,3.17,3.19,2.87,3.02,3.60,3.49,3.38,3.75,4.20,4.07,4.13,4.63,4.93,4.71,4.92,5.65,5.90,5.45,5.54,4.99,4.90,4.29,4.19,4.52,4.13,3.58,3.97,4.09,3.62,3.18,3.07,2.63,2.51,3.07,2.40,2.18,3.08,3.19,2.83,3.14,3.63,4.06,4.55,5.22,5.58,5.86,5.72,6.70,6.55,6.53,7.58,7.87,7.60,8.26,7.97,7.17,7.30,8.03,7.22,8.26,8.66,7.93,7.25,7.96,7.71,6.97,6.68,6.16,5.72,6.24,6.16,5.47,5.63,6.15,5.74,5.16,5.67,6.05,5.48,5.33,5.93,6.03,5.26,5.87,6.46,6.23,5.62,5.84,5.97,5.93,5.52,6.35,6.33,5.86,6.09,6.75,6.50,6.13,6.76,7.29,6.74,6.77,7.62,7.64,7.25,7.63,8.49,8.22,8.00,8.73,9.70,10.28,10.20,8.89,9.08,10.30,8.97,8.40,9.50,9.75,8.66,8.25,9.08,8.90,7.92,8.03,8.89,8.22,7.57,8.02,8.57,7.78,7.56,8.51,30.99,30.88,30.83,30.75,30.69,30.67,30.74,30.55,30.66,30.45,30.61,30.58,30.13,30.25,30.22,30.04,30.19,29.61,29.98,29.49,29.68,29.79,29.96,30.03,30.18,30.46,30.39,30.44,30.41,30.18,30.15,30.30,30.11,29.91,29.91,29.86,29.64,29.67,30.03,29.99,29.83,29.55,29.76,29.68,29.59,29.71,29.87,29.72,29.58,29.93,30.03,29.80,29.88,29.87,30.20,30.08,30.16,30.21,30.21,29.75,30.19,30.36,30.10,29.99,30.27,30.29,29.98,30.28,30.49,30.17,30.17,30.40,30.31,30.21,30.31,30.55,30.28,30.30,30.56,30.58,30.42,30.65,30.56,30.76,30.65,30.39,30.61,30.42,30.42,30.09,30.21,30.43,30.28,29.99,30.34,30.48,30.36,30.25,30.37,30.54,30.56,30.66,30.60,30.56,30.52,30.50,30.43,30.39,30.46,30.59,30.37,30.46,30.45,30.34,30.40,30.48,30.41,30.56,30.37,30.41,30.41,30.29,30.10,30.20,30.30,30.00,29.90,30.21,30.20,29.71,29.92,29.22,29.43,29.63,29.89,29.55,29.86,29.24,29.01,29.48,29.16,29.54,29.23,29.68,29.75,29.01,28.98,29.71,29.55,29.02,29.55,29.94,29.92,29.53,29.72,29.67,28.94,29.04,29.54,29.33,28.80,29.47,29.63,29.41,28.96,29.46,29.68,29.41,29.07,29.74,29.36,28.78,28.51,29.41,29.15,28.33,29.17,29.35,28.80,28.65,29.06,29.20,28.76,28.65,29.11,28.98,28.71,28.89,29.19,28.92,28.84,28.92,29.40,29.15,29.36,29.51,29.07,29.17,29.17,28.56,28.67,29.00,28.70,28.79,28.63,28.78,28.56,28.28,28.51,28.38,28.30,28.52,28.55,28.01,28.34,28.74,28.51,27.81,28.60,28.97,28.36,28.42,29.00,28.97,28.44,29.04,29.39,29.24,29.01,29.52,29.46,29.03,28.80,28.60,28.70,28.45,27.80,28.15,28.05,28.15,27.59,28.16,27.91,28.29,28.11,28.32,27.85,28.49,28.65,28.86,28.22,28.98,28.97,28.30,28.56,29.09,28.69,28.38,29.12,29.01,28.48,28.70,29.22,28.96,28.66,29.32,29.37,28.97,29.25,29.68,29.78,29.81,29.65,29.92,29.67,29.18,29.46,29.59,29.19,28.73,29.49,29.39,28.88,29.14,29.56,29.38,28.90,29.24,29.62,29.44,29.40,29.50,29.20,28.91,28.89,28.58,28.64,29.18,29.30,28.97,29.03,29.35,29.71,29.27,29.73,29.60,29.29,29.23,29.24,29.01,28.88,28.70,28.77,28.33,28.28,28.62,28.37,27.74,28.17,28.45,28.58,28.25,28.27,28.85,28.79,28.97,28.46,28.75,28.85,28.86,28.97,28.67,28.75,28.68,28.76,29.35,29.19,28.82,29.13,29.38,29.05,29.03,29.53,29.36,29.32,29.29,29.11,28.81,28.49,28.66,28.56,28.49,28.71,28.28,27.71,28.59,28.77,28.10,28.20,28.36,28.37,28.11,28.09,28.24,28.37,28.08,28.50,28.74,28.73,28.60,29.01,29.17,28.70,29.06,29.19,28.68,29.15,29.51,29.31,29.12,29.64,29.73,29.19,29.28,29.95,29.80,29.99,29.75,29.43,29.18,29.57,29.41,28.94,29.07,29.20,29.21,29.19,29.34,29.51,29.24,29.01,29.43,29.16,28.47,29.15,29.15,28.51,28.82,29.37,28.69,28.48,28.94,29.32,28.63,28.51,28.93,29.13,28.56,28.90,29.33,29.13,29.05,28.82,28.97,29.09,28.67,28.73,29.29,29.17,28.71,29.17,29.65,29.25,29.02,29.56,29.84,29.60,29.39,29.87,29.87,29.35,29.86,29.70,29.74,29.43,29.34,29.26,29.16,28.77,28.83,28.87,28.63,28.33,28.37,28.36,28.08,28.15,28.33,27.87,28.17,28.38,28.45,28.00,28.02,28.63,28.46,28.24,28.44,28.82,28.32,27.93,28.10,28.62,28.15,27.84,28.34,28.28,28.33,28.45,28.73,28.69,28.90,28.90,29.18,29.17,29.35,29.35,29.54,29.80,29.90,29.93,29.99,29.76,30.09,29.83,29.35,29.89,30.02,29.31,29.38,29.79,29.80,29.16,28.77,28.90,29.31,28.74,28.48,29.26,29.57,29.04,29.17,29.86,29.70,30.11,30.06,30.12,30.30,30.40,30.10,30.39,30.26,30.16,30.52,30.38,30.39,30.41,30.40,30.10,30.03,30.27,30.00,30.23,30.24,30.13,29.69,29.80,30.11,29.70,29.66,29.46,29.29,29.57,29.28,29.23,29.34,29.51,29.32,29.28,29.65,29.80,29.58,29.63,29.84,29.89,29.82,29.87,30.19,30.15,30.18,30.22,30.20,30.15,29.74,30.08,30.14,29.81,29.72,30.06,30.00,29.69,29.72,30.10,29.93,29.72,29.97,29.98,29.91,29.84,30.01,29.88,29.82,30.14,30.26,30.28,30.36,29.97,30.35,30.40,30.05,30.06,30.44,30.38,30.15,30.37,30.47,30.18,30.15,30.36,30.37,30.24,30.26,30.32,30.34,30.17,30.32,30.19],[26.06,24.80,22.35,22.33,20.85,19.62,19.99,19.58,18.85,18.58,18.62,18.22,16.90,16.98,17.31,17.16,16.14,16.24,14.75,13.08,12.96,12.69,12.52,12.51,11.46,10.86,9.92,9.91,9.60,8.81,9.19,9.64,8.55,8.11,9.05,9.07,8.23,7.98,8.66,9.34,8.50,7.78,8.43,8.84,7.91,7.74,8.22,8.16,7.46,7.68,8.59,7.96,7.06,7.84,8.90,7.64,8.80,9.28,9.63,9.08,10.10,9.84,8.87,9.59,10.20,9.44,8.90,10.05,10.45,9.28,9.56,10.61,10.42,9.67,10.40,10.82,10.32,10.25,11.00,11.44,10.49,11.60,11.13,11.63,10.58,10.49,10.22,9.94,9.02,8.46,8.27,9.68,9.54,8.53,9.25,10.31,9.82,9.30,10.56,10.73,10.70,11.71,11.82,11.46,10.66,10.92,10.41,9.90,10.05,9.75,8.77,10.31,10.17,9.32,10.48,10.40,9.44,9.73,9.09,8.40,8.89,9.59,7.88,7.59,8.77,8.15,6.95,7.48,7.89,6.84,7.33,6.28,6.69,7.42,8.06,7.85,8.47,7.66,7.78,8.43,8.46,8.71,8.62,9.36,9.14,8.40,9.09,9.74,9.00,8.79,9.69,10.11,9.73,9.05,9.04,9.27,8.51,8.23,8.31,8.39,7.72,7.64,8.24,7.72,6.85,7.27,7.71,6.90,6.45,6.68,6.01,6.55,5.87,6.57,6.46,6.10,6.64,7.13,6.66,6.86,7.24,7.38,7.05,7.18,7.87,7.76,7.52,7.91,8.62,8.28,8.44,9.00,9.47,9.14,10.43,9.27,8.87,8.35,8.49,8.33,7.90,7.49,7.24,7.08,7.00,6.77,6.16,6.46,6.24,5.59,5.59,5.85,5.23,4.81,5.13,5.27,4.61,4.31,4.83,4.81,4.09,4.45,5.02,4.50,4.18,4.80,5.12,4.60,4.09,4.63,4.66,4.20,3.77,4.00,3.95,3.35,3.36,3.85,3.42,2.97,3.48,3.90,3.46,3.26,4.11,4.40,4.10,4.68,4.60,4.59,4.10,4.77,4.73,4.17,4.40,5.11,4.63,4.25,4.96,5.20,4.66,4.69,5.39,5.21,4.84,5.44,5.78,5.56,5.36,5.97,6.27,6.34,6.16,6.64,6.34,5.99,6.11,6.43,5.94,5.68,6.23,6.18,5.58,5.91,6.40,5.84,5.55,6.23,6.51,5.95,5.91,6.23,5.63,5.10,5.12,5.65,5.32,5.59,6.31,6.19,5.94,6.27,6.87,6.39,7.01,6.72,6.35,6.19,6.12,5.62,5.55,5.68,5.26,4.91,4.80,4.91,4.81,4.12,4.66,4.69,3.96,4.53,4.87,4.93,4.03,3.92,3.46,2.98,3.13,3.58,3.47,2.87,2.93,3.50,3.63,4.20,4.16,3.30,3.65,4.31,3.77,3.42,4.07,4.44,4.14,3.61,3.78,3.83,3.30,3.07,3.25,3.27,2.77,2.87,3.25,3.24,2.39,2.89,3.48,3.19,2.52,3.28,2.74,2.01,2.24,2.72,2.45,1.66,2.14,2.47,1.82,1.65,2.40,2.40,1.97,2.31,2.73,2.65,2.59,2.99,3.13,3.21,3.19,3.50,3.99,3.89,4.81,4.23,3.64,3.60,3.69,3.39,2.95,3.16,2.77,2.35,2.13,2.25,2.21,1.58,1.45,1.31,1.20,0.85,0.76,0.92,1.22,1.25,1.60,1.75,1.74,2.04,2.19,2.39,2.47,2.77,3.08,3.17,3.32,3.51,3.64,3.83,3.82,4.35,3.97,3.40,4.02,4.21,3.58,3.50,4.19,4.03,3.60,3.74,4.52,4.17,3.86,4.24,5.03,5.19,4.82,5.50,5.36,5.38,4.80,4.49,4.68,4.59,3.99,3.85,4.30,3.88,3.37,3.44,3.69,3.02,2.99,3.53,3.46,2.84,2.93,3.51,3.22,3.52,2.88,3.01,3.01,2.44,1.93,2.54,2.91,2.34,2.30,3.20,3.14,2.82,3.15,3.74,3.48,3.43,3.89,4.24,4.00,4.26,4.75,4.85,4.75,5.11,5.81,6.01,5.56,5.57,4.91,4.95,4.18,4.24,4.68,4.16,3.66,4.16,4.33,3.83,3.41,3.42,2.84,2.66,3.14,2.44,2.26,3.14,3.24,2.60,3.05,3.59,3.92,4.31,5.11,5.50,5.86,5.46,6.71,6.34,6.49,7.67,7.86,7.56,8.20,7.74,6.95,7.02,7.68,6.95,7.95,8.20,7.52,6.75,7.42,7.23,6.49,6.28,5.80,5.47,5.87,5.67,5.10,5.33,5.81,5.30,4.87,5.35,5.66,5.03,4.98,5.71,5.62,4.92,5.62,6.19,5.95,5.36,5.68,5.58,5.56,5.21,5.78,6.06,5.35,5.69,6.40,6.05,5.59,6.35,6.86,6.34,6.34,7.19,7.20,6.90,7.18,7.95,7.80,7.52,8.17,9.14,9.71,9.56,8.33,8.49,9.68,8.41,7.89,8.89,9.09,8.30,7.87,8.76,8.55,7.48,7.64,8.55,7.95,7.12,7.85,8.42,7.56,7.28,8.36,30.96,30.93,30.82,30.77,30.70,30.63,30.71,30.54,30.57,30.46,30.56,30.55,30.19,30.28,30.24,30.16,30.19,29.74,30.11,29.61,29.71,29.79,29.97,30.10,30.15,30.41,30.36,30.45,30.42,30.25,30.17,30.33,30.12,29.95,29.97,29.86,29.72,29.65,29.97,30.04,29.81,29.55,29.85,29.80,29.70,29.78,30.01,29.83,29.77,30.06,30.14,29.95,29.98,30.01,30.22,30.11,30.13,30.21,30.22,29.81,30.21,30.35,30.09,29.97,30.27,30.36,30.01,30.25,30.51,30.23,30.18,30.41,30.36,30.25,30.34,30.54,30.36,30.24,30.55,30.58,30.44,30.67,30.57,30.77,30.69,30.35,30.56,30.40,30.43,30.15,30.28,30.39,30.36,30.11,30.37,30.50,30.42,30.36,30.38,30.53,30.61,30.63,30.57,30.59,30.42,30.49,30.44,30.38,30.35,30.52,30.38,30.46,30.40,30.29,30.36,30.46,30.41,30.50,30.40,30.40,30.35,30.32,30.13,30.18,30.24,30.11,30.07,30.25,30.15,29.75,29.95,29.41,29.53,29.73,29.94,29.57,29.92,29.37,29.15,29.61,29.36,29.67,29.36,29.71,29.85,29.16,29.17,29.75,29.59,29.21,29.62,29.98,29.93,29.56,29.76,29.75,29.19,29.12,29.64,29.45,29.06,29.56,29.70,29.52,29.17,29.65,29.79,29.55,29.25,29.84,29.52,29.17,28.79,29.65,29.34,28.63,29.36,29.43,29.12,28.95,29.22,29.29,28.84,28.81,29.23,29.08,28.77,29.12,29.29,28.99,29.04,29.10,29.48,29.24,29.48,29.58,29.22,29.32,29.14,28.69,28.77,29.04,28.72,28.84,28.72,28.85,28.62,28.42,28.64,28.55,28.48,28.86,28.73,28.31,28.68,28.89,28.66,28.16,28.83,29.07,28.62,28.71,29.28,29.10,28.63,29.20,29.47,29.31,29.07,29.56,29.51,29.09,28.83,28.83,28.83,28.48,28.02,28.40,28.23,28.21,27.83,28.38,28.02,28.31,28.19,28.44,28.10,28.41,28.76,28.98,28.26,29.14,29.07,28.21,28.70,29.29,28.96,28.64,29.19,29.22,28.82,28.89,29.34,29.22,28.94,29.43,29.52,29.26,29.50,29.87,29.92,29.92,29.81,30.05,29.73,29.47,29.62,29.66,29.40,29.02,29.64,29.59,29.19,29.39,29.67,29.59,29.15,29.39,29.68,29.50,29.45,29.47,29.30,28.99,28.93,28.76,28.57,29.23,29.17,29.03,29.22,29.48,29.69,29.37,29.74,29.67,29.35,29.33,29.37,29.29,29.08,28.85,29.05,28.70,28.28,28.75,28.35,27.76,28.39,28.27,28.19,28.46,28.45,28.27,28.37,28.72,28.11,28.42,28.80,28.77,28.92,28.76,28.85,28.76,28.81,29.36,29.25,28.88,29.24,29.55,29.20,29.19,29.57,29.43,29.44,29.40,29.19,28.90,28.85,28.90,28.57,28.64,28.90,28.49,27.78,28.58,28.61,28.07,28.20,28.10,28.00,28.12,28.12,28.24,28.33,28.10,28.52,28.90,28.70,28.62,29.21,29.14,28.79,28.94,29.33,29.03,29.38,29.60,29.50,29.27,29.73,29.83,29.41,29.48,29.99,29.94,29.98,29.79,29.53,29.26,29.60,29.50,29.21,29.26,29.33,29.38,29.25,29.30,29.60,29.29,29.13,29.48,29.28,28.90,28.96,29.16,28.48,28.91,29.29,28.77,28.45,28.80,29.38,28.79,28.56,28.95,29.16,28.61,28.89,29.24,29.11,29.00,28.75,28.91,29.15,28.78,28.87,29.31,29.23,28.88,29.36,29.67,29.37,29.30,29.69,29.89,29.70,29.52,29.95,29.89,29.49,29.83,29.63,29.74,29.48,29.47,29.42,29.18,28.99,29.05,28.99,28.65,28.48,28.59,28.52,28.20,28.27,28.40,28.12,28.25,28.47,28.48,28.09,27.95,28.66,28.27,28.12,28.57,28.75,28.37,28.03,28.18,28.77,28.30,28.12,28.43,28.52,28.47,28.50,28.80,28.84,28.97,29.05,29.42,29.31,29.42,29.52,29.54,29.78,29.90,29.99,30.03,29.85,30.09,29.95,29.61,29.92,30.00,29.48,29.55,29.86,29.87,29.21,28.79,28.81,29.41,28.81,28.61,29.43,29.65,29.18,29.34,29.90,29.81,30.14,30.05,30.15,30.24,30.38,30.11,30.37,30.29,30.17,30.51,30.36,30.36,30.39,30.36,30.06,30.02,30.27,30.04,30.23,30.31,30.17,29.73,29.94,30.18,29.78,29.74,29.51,29.30,29.61,29.44,29.15,29.41,29.61,29.38,29.34,29.73,29.78,29.57,29.67,29.88,29.90,29.88,29.87,30.13,30.09,30.20,30.22,30.23,30.13,29.72,30.01,30.10,29.82,29.74,30.06,30.07,29.66,29.78,30.19,29.96,29.62,30.05,30.06,29.95,29.93,30.15,30.00,29.93,30.24,30.38,30.35,30.45,30.12,30.42,30.49,30.07,30.07,30.49,30.45,30.26,30.34,30.53,30.28,30.11,30.29,30.37,30.31,30.23,30.30,30.37,30.21,30.23,30.21],[26.23,24.74,22.54,22.67,21.31,20.10,20.46,19.77,19.16,18.86,18.74,18.33,17.16,17.16,17.67,17.71,16.75,16.41,15.43,13.25,13.12,12.72,13.04,12.88,11.77,11.06,10.03,10.07,9.68,8.95,9.25,9.78,8.83,8.23,9.17,9.32,8.44,8.11,8.78,9.37,8.65,7.89,8.47,8.79,8.00,7.84,8.24,8.19,7.66,7.73,8.56,7.96,7.07,7.94,8.92,7.68,8.84,9.21,9.66,9.21,10.20,9.82,8.80,9.60,10.34,9.36,8.83,10.13,10.61,9.27,9.52,10.78,10.61,9.76,10.56,11.08,10.43,10.43,11.20,11.54,10.69,11.72,11.33,11.80,10.69,10.64,10.42,10.03,9.23,8.61,8.32,9.76,9.56,8.61,9.03,10.43,9.75,9.10,10.51,11.03,10.61,11.79,11.87,11.31,10.82,11.15,10.42,9.88,10.11,9.96,8.84,10.18,10.27,9.27,10.40,10.70,9.53,9.99,9.10,8.71,9.23,9.45,8.04,7.94,8.85,8.29,7.18,7.71,8.07,6.93,7.41,6.25,6.74,7.49,8.25,8.01,8.66,7.97,8.04,8.74,8.79,8.91,8.91,9.74,9.46,8.64,9.32,10.03,9.21,8.98,10.00,10.30,9.86,9.16,9.12,9.28,8.69,8.37,8.32,8.53,7.92,7.78,8.29,7.83,7.09,7.41,7.81,7.04,6.41,6.76,5.92,6.48,5.97,6.78,6.69,6.10,6.82,7.18,6.77,6.88,7.32,7.53,7.20,7.37,8.01,8.00,7.74,8.19,8.85,8.54,8.67,9.28,9.71,9.43,10.85,9.54,9.05,8.51,8.82,8.77,8.16,7.75,7.51,7.28,7.15,6.96,6.37,6.55,6.34,5.74,5.68,5.84,5.28,4.77,5.18,5.17,4.51,4.34,4.82,4.91,4.07,4.38,4.99,4.52,4.17,4.78,5.21,4.76,4.20,4.68,4.74,4.34,3.89,4.09,4.22,3.50,3.31,3.99,3.77,3.04,3.59,4.23,3.77,3.53,4.28,4.67,4.42,5.20,5.01,5.24,4.48,5.37,5.29,4.53,4.79,5.57,4.95,4.44,5.21,5.52,4.72,4.66,5.60,5.36,4.71,5.41,5.80,5.60,5.22,6.14,6.33,6.44,6.25,6.73,6.45,5.94,6.23,6.61,6.03,5.83,6.43,6.42,5.66,6.13,6.71,6.17,5.78,6.57,6.95,6.37,6.40,6.84,6.20,5.56,5.44,6.21,5.58,5.94,6.71,6.60,6.17,6.64,7.24,6.69,7.28,6.97,6.59,6.42,6.40,5.78,5.65,5.98,5.43,4.90,4.81,5.01,5.00,4.30,5.02,5.13,4.38,5.02,5.47,5.52,4.38,4.44,3.83,3.32,3.52,4.05,4.05,3.42,3.38,3.92,4.26,4.87,4.86,3.89,4.30,5.13,4.50,4.08,4.87,5.23,4.90,4.31,4.29,4.49,3.92,3.67,3.79,3.96,3.23,3.22,3.84,3.66,2.87,3.20,3.84,3.51,2.85,3.49,2.96,2.44,2.30,2.82,2.48,1.82,2.54,2.73,1.97,2.19,2.84,2.76,2.47,2.76,3.32,3.14,3.16,3.64,3.84,3.67,3.77,4.12,4.74,4.49,5.38,4.81,4.41,4.25,4.18,3.87,3.55,3.57,3.18,2.95,2.62,2.63,2.62,2.05,1.74,1.58,1.50,1.30,0.91,0.77,0.92,1.22,1.35,1.28,1.34,1.82,1.93,1.88,2.18,2.48,2.67,2.72,3.01,3.24,3.41,3.56,3.57,3.95,3.65,3.05,3.72,3.86,3.47,3.23,3.97,3.95,3.23,3.63,4.26,4.18,3.74,4.12,4.72,5.03,4.56,5.19,5.06,5.17,4.70,4.27,4.48,4.42,3.87,3.71,4.02,3.67,3.02,3.20,3.49,2.69,2.61,3.30,3.21,2.55,2.61,3.24,3.01,3.37,2.84,3.11,2.94,2.22,1.83,2.79,2.70,2.07,2.14,3.08,2.97,2.64,3.04,3.50,3.33,3.33,3.71,4.12,4.06,4.08,4.60,4.80,4.60,5.01,5.63,5.81,5.41,5.41,4.63,4.82,4.13,4.12,4.53,4.10,3.53,3.97,4.27,3.88,3.46,3.33,2.93,2.78,3.04,2.22,2.14,3.17,3.14,2.34,2.85,3.44,3.84,4.41,4.93,5.36,5.73,5.33,6.52,6.29,6.30,7.46,7.72,7.38,8.08,7.63,6.83,7.02,7.55,6.80,7.72,7.97,7.38,6.58,7.14,7.14,6.38,6.21,5.69,5.24,5.67,5.50,4.90,5.04,5.52,5.10,4.54,5.16,5.53,4.79,4.77,5.45,5.52,4.78,5.36,5.97,5.94,5.32,5.65,5.60,5.60,5.21,5.82,5.96,5.24,5.66,6.30,5.99,5.43,6.20,6.76,6.11,6.19,7.02,7.03,6.70,7.08,7.71,7.52,7.32,8.03,8.91,9.51,9.39,8.06,8.42,9.55,8.07,7.69,8.84,9.00,8.05,7.71,8.57,8.36,7.35,7.62,8.40,7.86,7.11,7.71,8.10,7.34,7.06,8.01,31.03,30.90,30.78,30.75,30.70,30.60,30.64,30.56,30.58,30.40,30.60,30.58,30.13,30.30,30.29,30.15,30.17,29.59,30.07,29.46,29.54,29.68,29.89,29.98,30.09,30.42,30.32,30.47,30.45,30.31,30.22,30.39,30.22,30.00,29.99,29.99,29.72,29.76,29.93,30.13,29.84,29.59,29.88,29.88,29.75,29.88,30.04,29.89,29.75,30.06,30.11,30.01,29.94,30.01,30.27,30.13,30.21,30.26,30.33,29.95,30.33,30.44,30.15,30.08,30.40,30.33,30.04,30.38,30.55,30.22,30.22,30.48,30.34,30.28,30.42,30.61,30.37,30.35,30.66,30.68,30.51,30.69,30.66,30.74,30.66,30.48,30.65,30.45,30.42,30.21,30.30,30.44,30.35,30.12,30.33,30.55,30.41,30.30,30.40,30.58,30.58,30.67,30.62,30.58,30.49,30.59,30.47,30.40,30.46,30.52,30.36,30.53,30.45,30.32,30.40,30.50,30.41,30.52,30.39,30.40,30.35,30.35,30.17,30.21,30.28,30.10,30.04,30.16,30.19,29.63,29.90,29.33,29.49,29.74,29.96,29.59,29.99,29.32,29.11,29.45,29.23,29.59,29.13,29.67,29.81,29.04,29.12,29.69,29.63,29.18,29.59,30.00,29.95,29.58,29.81,29.81,29.21,29.23,29.70,29.53,29.05,29.59,29.81,29.54,29.18,29.66,29.76,29.50,29.23,29.79,29.41,29.08,28.80,29.58,29.33,28.47,29.31,29.51,28.91,28.78,29.24,29.21,28.74,28.83,29.20,28.85,28.66,29.04,29.17,28.73,28.81,29.02,29.31,28.98,29.22,29.39,29.08,29.00,28.90,28.44,28.55,28.79,28.48,28.67,28.58,28.61,28.45,28.31,28.54,28.31,28.22,28.74,28.57,28.07,28.33,28.79,28.56,27.77,28.73,29.00,28.43,28.58,29.31,29.05,28.50,29.20,29.50,29.27,29.06,29.62,29.54,29.12,28.80,28.69,28.72,28.37,27.89,28.22,28.11,28.18,27.62,28.23,27.92,28.17,27.97,28.33,28.10,28.46,28.52,28.66,28.05,28.86,28.87,28.05,28.58,29.12,28.73,28.45,29.17,29.12,28.59,28.83,29.35,29.15,28.93,29.44,29.58,29.36,29.51,29.86,29.88,29.96,29.79,30.05,29.86,29.59,29.67,29.74,29.36,28.95,29.59,29.46,29.03,29.25,29.61,29.41,29.10,29.29,29.55,29.44,29.31,29.28,29.13,28.87,28.87,28.59,28.29,29.14,29.07,28.70,29.10,29.35,29.50,29.18,29.59,29.54,29.40,29.19,29.29,29.15,28.88,28.76,28.90,28.37,28.14,28.55,27.75,27.52,28.21,28.08,27.90,28.14,27.93,27.95,28.24,28.37,27.79,28.04,28.47,28.47,28.61,28.41,28.79,28.69,28.74,29.41,29.27,28.81,29.35,29.59,29.17,29.34,29.77,29.44,29.38,29.52,29.08,28.80,28.63,28.71,28.40,28.34,28.52,28.24,27.67,28.30,28.17,27.86,27.88,27.71,27.85,27.82,27.79,28.12,28.39,27.99,28.73,29.19,28.55,28.68,29.39,28.95,28.75,29.17,29.36,28.87,29.42,29.71,29.65,29.45,29.88,29.84,29.47,29.58,30.07,29.93,29.91,29.89,29.65,29.35,29.63,29.53,29.37,29.18,29.38,29.41,29.04,29.22,29.72,29.25,28.83,29.44,29.43,28.79,29.21,28.75,28.75,28.87,29.33,29.11,28.68,28.87,29.40,28.91,28.80,28.94,29.21,28.61,28.94,29.36,29.17,29.03,28.80,29.10,29.17,28.81,28.95,29.33,29.26,29.01,29.34,29.65,29.50,29.36,29.65,29.86,29.83,29.58,29.94,29.99,29.50,29.87,29.79,29.79,29.48,29.45,29.38,29.20,29.12,29.10,28.97,28.74,28.87,28.57,28.43,28.27,28.29,28.36,27.85,28.24,28.51,28.25,27.72,27.79,28.53,28.07,27.91,28.45,28.84,28.20,27.93,28.48,29.08,28.21,27.99,28.83,28.62,28.40,28.76,29.04,28.86,28.98,29.15,29.45,29.25,29.38,29.44,29.54,29.79,29.92,29.96,30.01,29.79,30.13,29.88,29.60,29.88,30.05,29.52,29.58,29.81,29.97,29.41,28.85,28.98,29.48,29.00,29.16,29.61,29.66,29.37,29.50,29.96,29.78,30.12,30.05,30.12,30.25,30.37,30.14,30.39,30.33,30.25,30.61,30.38,30.41,30.48,30.45,30.13,30.12,30.35,30.11,30.29,30.35,30.23,29.78,29.98,30.15,29.75,29.68,29.54,29.33,29.62,29.47,29.24,29.47,29.74,29.48,29.36,29.81,29.85,29.61,29.74,30.01,29.97,29.86,30.05,30.27,30.24,30.23,30.29,30.28,30.11,29.75,30.13,30.20,29.79,29.78,30.10,30.08,29.70,29.80,30.22,29.99,29.73,30.02,30.12,29.93,29.98,30.12,30.04,29.90,30.18,30.38,30.31,30.48,30.13,30.45,30.52,30.22,30.15,30.52,30.47,30.33,30.40,30.53,30.29,30.23,30.37,30.40,30.39,30.31,30.35,30.35,30.20,30.31,30.04],[26.46,24.98,22.58,22.76,21.51,20.14,20.39,19.96,19.19,18.85,18.91,18.54,17.40,17.47,17.97,17.95,17.00,16.72,15.66,13.47,12.94,12.59,13.19,13.10,12.09,11.36,10.32,10.32,10.14,9.25,9.64,10.23,9.26,8.88,9.59,9.84,9.01,8.72,9.26,9.81,9.13,8.58,9.02,9.18,8.32,8.40,8.75,8.69,8.10,8.15,8.91,8.36,7.34,8.14,9.28,7.79,9.22,9.73,10.12,9.56,10.61,10.35,9.40,9.96,10.81,9.67,9.36,10.69,10.96,9.48,9.97,11.23,10.91,10.02,10.95,11.45,10.72,10.92,11.74,12.02,11.15,12.11,11.73,12.12,11.01,11.02,10.61,10.17,9.39,9.04,8.60,10.04,9.78,8.94,9.23,10.69,10.00,9.30,10.59,11.27,10.82,12.20,12.29,11.37,11.06,11.44,10.68,10.12,10.43,10.20,9.02,10.54,10.46,9.21,10.56,10.74,9.68,10.14,9.55,8.74,9.34,9.68,8.12,7.97,8.87,8.58,7.17,7.65,8.17,6.93,7.56,6.37,6.79,7.57,8.39,8.21,8.90,7.92,8.23,8.92,8.78,9.07,8.87,9.61,9.49,8.79,9.27,10.09,9.36,9.16,10.24,10.59,10.28,9.57,9.55,9.60,9.04,8.75,8.71,8.84,8.31,8.34,8.60,8.21,7.22,7.63,8.10,7.17,6.82,6.79,6.34,6.91,6.26,7.12,6.94,6.38,7.06,7.62,6.89,6.97,7.67,7.82,7.24,7.56,8.26,8.03,7.80,8.28,9.04,8.53,8.43,9.12,9.87,9.32,10.56,9.43,8.87,8.52,8.70,8.33,8.28,7.93,7.38,7.30,7.43,7.03,6.29,6.60,6.47,5.97,5.77,6.09,5.54,5.06,5.37,5.46,4.79,4.56,5.24,5.09,4.34,4.75,5.35,4.73,4.37,5.00,5.36,4.75,4.29,4.96,5.13,4.64,4.08,4.39,4.55,3.83,3.64,4.24,4.09,3.36,3.72,4.53,4.09,3.71,4.54,4.83,4.53,5.23,5.28,5.51,5.00,5.75,5.48,4.80,5.31,5.93,5.29,4.86,5.66,5.88,5.12,5.25,6.02,5.65,5.21,5.83,6.30,5.91,5.73,6.45,6.61,7.07,6.73,7.26,7.05,6.39,6.73,7.19,6.75,6.22,6.86,6.97,5.99,6.28,7.11,6.52,5.94,6.66,7.32,6.65,6.36,6.98,6.41,5.59,5.47,5.89,5.41,5.83,6.62,6.41,6.00,6.64,7.22,6.66,7.45,7.30,6.88,6.49,6.48,6.06,5.71,5.89,5.52,5.08,5.02,4.99,4.99,4.46,5.01,5.04,4.56,4.98,5.37,5.59,4.65,4.68,4.20,3.71,3.90,4.48,4.46,3.69,3.76,4.36,4.69,5.34,5.33,4.20,4.49,5.46,4.87,4.29,5.10,5.52,5.30,4.62,4.60,4.88,4.25,3.89,4.09,4.33,3.51,3.38,4.13,3.97,3.19,3.37,4.05,3.79,3.07,3.54,3.07,2.37,2.29,2.95,2.47,1.82,2.80,2.89,2.14,2.50,3.02,2.91,2.59,3.01,3.48,3.30,3.34,3.73,3.99,3.89,3.93,4.32,4.82,4.67,5.70,5.16,4.52,4.56,4.51,4.05,3.64,3.94,3.56,3.14,2.87,2.94,2.73,2.33,2.18,2.00,1.59,1.48,1.30,0.92,0.76,0.93,1.25,1.21,1.15,1.41,1.75,1.65,1.79,2.28,2.39,2.29,2.64,2.90,3.21,3.27,3.44,3.77,3.51,2.93,3.66,3.70,3.24,3.14,3.81,3.81,3.33,3.51,4.15,4.05,3.74,4.02,4.61,4.94,4.52,5.26,5.14,5.25,4.74,4.33,4.50,4.46,3.85,3.65,3.94,3.66,2.98,3.17,3.45,2.67,2.54,3.20,3.10,2.41,2.26,3.00,2.75,3.01,2.68,2.85,2.76,1.90,1.81,2.57,2.52,1.93,2.07,3.10,3.01,2.46,3.02,3.47,3.26,3.21,3.66,4.12,3.86,4.13,4.62,4.88,4.69,5.10,5.78,5.91,5.43,5.39,4.70,4.80,4.07,4.08,4.52,4.07,3.44,4.01,4.28,3.79,3.45,3.31,2.92,2.78,2.95,2.07,2.06,2.96,2.88,2.29,2.94,3.30,3.72,4.18,4.85,5.18,5.43,5.17,6.25,6.02,6.21,7.19,7.35,7.18,7.79,7.57,6.77,6.85,7.44,6.72,7.70,7.92,7.50,6.67,7.18,7.28,6.57,6.29,5.64,5.33,5.88,5.62,4.98,5.24,5.70,5.25,4.75,5.24,5.49,4.86,4.80,5.53,5.39,4.72,5.35,5.85,5.67,5.16,5.29,5.33,5.27,4.88,5.39,5.61,5.14,5.23,5.85,5.71,5.31,5.92,6.49,6.00,6.05,6.81,6.90,6.67,6.92,7.48,7.32,7.18,7.86,8.58,9.48,9.29,7.93,8.31,9.33,7.99,7.65,8.59,8.74,7.75,7.54,8.22,7.98,7.19,7.37,7.99,7.36,6.83,7.25,7.65,6.93,6.73,7.74,31.01,30.88,30.85,30.76,30.74,30.70,30.75,30.66,30.71,30.56,30.68,30.68,30.23,30.47,30.42,30.26,30.32,29.81,30.10,29.67,29.79,29.93,30.09,30.24,30.30,30.64,30.49,30.58,30.48,30.32,30.22,30.35,30.24,30.02,29.93,30.00,29.76,29.82,30.11,30.00,29.86,29.74,29.79,29.73,29.72,29.80,29.95,29.75,29.65,30.02,30.12,29.88,29.92,30.06,30.24,30.06,30.24,30.27,30.33,29.80,30.33,30.41,30.17,30.06,30.37,30.33,29.96,30.32,30.49,30.23,30.20,30.42,30.29,30.26,30.37,30.60,30.44,30.38,30.68,30.70,30.51,30.77,30.63,30.78,30.70,30.52,30.72,30.49,30.57,30.20,30.35,30.48,30.35,30.15,30.42,30.57,30.41,30.33,30.46,30.55,30.61,30.74,30.71,30.62,30.55,30.60,30.52,30.44,30.54,30.60,30.41,30.53,30.47,30.37,30.48,30.51,30.44,30.62,30.44,30.54,30.52,30.42,30.17,30.30,30.36,30.02,29.99,30.27,30.27,29.68,29.89,29.23,29.49,29.69,29.96,29.62,29.97,29.23,29.01,29.49,29.16,29.41,28.93,29.53,29.71,28.88,28.82,29.65,29.38,28.96,29.42,29.89,29.84,29.48,29.75,29.66,28.96,29.16,29.63,29.39,28.86,29.45,29.60,29.43,29.01,29.51,29.68,29.38,29.14,29.73,29.40,28.90,28.65,29.50,29.30,28.44,29.22,29.42,28.90,28.66,29.09,29.23,28.75,28.58,29.08,28.95,28.64,28.79,29.10,28.70,28.71,28.70,29.22,28.94,29.18,29.30,28.78,28.92,28.88,28.27,28.42,28.64,28.49,28.53,28.40,28.45,28.33,28.18,28.31,28.07,28.06,28.48,28.39,27.88,28.28,28.62,28.35,27.79,28.56,29.03,28.46,28.43,29.07,28.92,28.30,29.01,29.48,29.18,28.95,29.47,29.35,29.07,28.65,28.57,28.69,28.37,27.97,28.01,28.00,28.25,27.60,28.16,27.78,28.12,27.88,28.21,27.99,28.56,28.37,28.64,28.04,28.88,28.88,28.13,28.50,29.07,28.71,28.41,29.09,29.05,28.45,28.71,29.27,29.08,28.72,29.35,29.43,29.12,29.41,29.74,29.83,29.82,29.69,29.94,29.72,29.34,29.55,29.66,29.36,28.88,29.64,29.46,29.02,29.16,29.61,29.41,29.01,29.35,29.64,29.38,29.38,29.52,29.15,28.82,28.80,28.65,28.42,29.10,29.10,28.84,29.11,29.42,29.66,29.23,29.75,29.70,29.35,29.28,29.26,29.05,28.81,28.74,28.78,28.19,28.15,28.47,27.88,27.65,28.23,28.36,28.14,28.48,28.18,28.41,28.50,28.41,27.87,28.18,28.37,28.59,28.66,28.48,28.64,28.65,28.71,29.36,29.16,28.82,29.13,29.41,29.05,29.05,29.63,29.41,29.27,29.36,28.99,28.81,28.47,28.56,28.46,28.38,28.35,28.36,27.77,28.27,28.48,27.90,27.83,27.62,27.98,27.84,27.91,28.23,28.49,28.15,28.58,28.98,28.65,28.58,29.11,28.95,28.54,28.98,29.20,28.48,29.18,29.60,29.26,29.05,29.79,29.82,29.27,29.42,30.07,29.88,29.99,29.77,29.38,29.14,29.62,29.43,29.03,29.08,29.24,29.05,29.11,29.21,29.51,29.08,28.95,29.46,29.29,28.84,29.12,29.24,27.95,28.95,29.46,28.87,28.65,28.99,29.30,28.66,28.61,28.94,29.10,28.56,28.91,29.35,29.14,29.05,28.68,29.09,29.03,28.78,28.69,29.16,29.11,28.97,29.08,29.57,29.43,29.20,29.55,29.87,29.71,29.41,29.84,29.93,29.40,29.91,29.66,29.72,29.46,29.35,29.15,29.06,28.88,28.80,28.71,28.53,28.69,28.41,28.29,28.07,28.14,28.31,27.72,28.03,28.42,28.22,27.77,27.92,28.38,28.30,28.08,28.42,28.87,28.32,27.91,28.26,28.76,28.09,27.74,28.79,28.48,28.29,28.48,28.94,28.63,28.75,29.03,29.31,29.08,29.40,29.42,29.61,29.82,29.99,29.96,30.02,29.71,30.08,29.81,29.46,29.85,29.99,29.45,29.46,29.81,29.90,29.19,28.70,28.94,29.43,28.70,28.71,29.50,29.62,29.18,29.52,29.85,29.70,30.20,30.09,30.14,30.36,30.45,30.15,30.45,30.32,30.29,30.63,30.43,30.46,30.51,30.56,30.21,30.17,30.39,29.99,30.33,30.25,30.22,29.66,29.79,30.11,29.62,29.59,29.47,29.27,29.58,29.33,29.27,29.32,29.55,29.36,29.18,29.60,29.82,29.47,29.53,29.95,29.91,29.77,29.94,30.28,30.24,30.18,30.32,30.26,30.21,29.77,30.16,30.14,29.73,29.79,30.13,29.99,29.60,29.78,30.14,29.87,29.63,30.00,29.91,29.79,29.92,30.03,29.82,29.78,30.12,30.27,30.34,30.42,30.01,30.41,30.45,30.06,30.01,30.48,30.44,30.19,30.43,30.53,30.27,30.11,30.36,30.47,30.34,30.27,30.44,30.42,30.24,30.32,30.22],[25.63,24.40,22.42,22.33,21.05,19.94,20.24,19.70,19.05,18.82,18.74,18.57,17.54,17.67,18.06,18.07,17.42,16.93,15.81,13.56,13.76,13.35,13.11,13.27,12.02,11.26,10.20,9.82,9.47,8.67,9.03,9.60,8.57,7.92,8.85,8.88,8.14,7.87,8.29,8.96,8.17,7.53,8.20,8.47,7.55,7.45,7.94,7.86,7.26,7.35,8.25,7.65,6.80,7.57,8.60,7.41,8.33,9.01,9.30,8.82,9.77,9.60,8.58,9.38,10.08,9.30,8.82,9.90,10.30,9.19,9.38,10.49,10.40,9.66,10.23,10.85,10.24,10.12,10.88,11.28,10.33,11.56,11.08,11.51,10.39,10.56,10.28,9.90,8.97,8.37,8.15,9.68,9.53,8.36,9.07,10.45,9.63,9.05,10.45,10.65,10.55,11.42,11.64,11.52,10.71,10.88,10.25,9.71,9.78,9.52,8.71,10.29,9.93,9.31,10.35,10.39,9.48,9.74,9.03,8.32,9.00,9.52,7.82,7.56,8.78,8.00,6.76,7.18,7.45,6.42,6.78,5.72,6.06,6.88,7.42,7.43,7.97,7.29,7.38,7.87,7.94,8.36,8.29,8.95,8.76,8.05,8.76,9.36,8.55,8.41,9.34,9.74,9.27,8.51,8.62,8.90,8.17,8.01,7.86,7.96,7.44,7.45,7.93,7.22,6.50,6.96,7.30,6.50,5.86,6.21,5.48,6.01,5.39,6.34,6.21,5.75,6.35,6.75,6.18,6.32,6.85,6.98,6.57,6.73,7.38,7.23,6.99,7.57,8.20,7.87,7.89,8.49,9.17,8.81,10.01,8.86,8.36,7.91,8.16,7.92,7.57,7.06,6.72,6.67,6.61,6.28,5.80,5.99,5.73,5.23,5.26,5.34,4.83,4.42,4.78,4.69,4.07,3.95,4.49,4.37,3.93,4.16,4.65,4.11,3.87,4.49,4.82,4.32,3.94,4.50,4.75,4.23,3.71,4.00,4.12,3.62,3.50,3.90,3.87,3.21,3.49,4.09,3.95,3.68,4.22,4.43,4.41,4.69,4.70,4.87,4.61,5.31,4.93,4.45,4.69,5.48,4.72,4.39,5.24,5.33,4.56,4.61,5.49,5.05,4.52,5.25,5.66,5.10,4.93,5.72,5.86,6.05,5.91,6.50,6.28,5.56,5.82,6.36,5.97,5.44,6.06,6.27,5.29,5.52,6.36,5.85,5.17,5.80,6.68,5.91,5.61,6.38,5.65,4.97,4.92,5.52,5.02,5.21,6.12,5.97,5.34,5.79,6.61,5.93,6.51,6.31,5.90,5.75,5.68,5.23,5.17,5.23,4.80,4.48,4.44,4.47,4.70,4.27,4.59,4.87,4.47,4.63,5.39,5.72,4.53,4.47,4.29,3.84,4.19,4.32,4.34,3.83,4.01,4.69,4.88,5.65,5.53,4.28,4.61,5.55,4.86,4.41,5.18,5.54,5.08,4.50,4.39,4.60,4.10,3.91,3.92,4.02,3.56,3.64,3.94,4.01,3.35,3.52,3.98,3.80,3.45,3.78,3.31,2.67,2.21,2.79,2.36,1.86,2.75,2.86,2.13,2.60,3.17,2.99,2.74,3.17,3.57,3.35,3.44,3.82,3.95,3.89,4.02,4.42,4.86,4.83,5.71,5.25,4.78,4.88,4.65,4.16,3.84,4.12,3.74,3.43,3.21,3.17,2.97,2.61,2.31,2.03,1.70,1.83,1.36,1.13,0.83,0.76,0.89,1.06,1.12,1.12,1.35,1.47,1.51,1.67,1.93,1.96,2.18,2.39,2.61,2.66,2.82,3.06,2.73,2.33,2.93,3.02,2.60,2.58,3.18,3.10,2.70,2.99,3.63,3.39,3.27,3.61,4.29,4.60,4.09,4.61,4.41,4.39,3.96,3.73,3.70,3.60,3.13,2.99,3.18,2.91,2.49,2.52,2.77,2.17,2.13,2.62,2.60,2.04,1.97,2.59,2.52,2.91,2.51,2.82,2.67,1.82,1.81,2.45,2.17,1.69,1.95,2.63,2.44,2.12,2.54,2.99,2.73,2.74,3.26,3.45,3.27,3.45,3.93,4.06,4.08,4.41,5.00,5.22,4.91,4.92,4.34,4.47,3.76,3.72,4.16,3.77,3.19,3.52,3.87,3.62,3.25,3.07,2.73,2.65,2.71,1.89,2.12,2.86,2.67,2.28,2.82,3.11,3.36,3.64,4.40,4.71,5.10,4.81,5.79,5.49,5.57,6.45,6.43,6.38,6.81,6.61,5.88,5.87,6.44,5.78,6.64,6.78,6.36,5.66,6.06,6.05,5.48,5.14,4.64,4.34,4.80,4.54,3.97,4.29,4.72,4.20,3.82,4.47,4.57,4.03,4.14,4.82,4.65,4.17,4.84,5.24,4.95,4.52,4.65,4.61,4.53,4.16,4.61,4.84,4.38,4.47,5.02,4.94,4.45,5.06,5.52,5.11,5.13,5.80,5.83,5.60,6.00,6.54,6.44,6.20,6.87,7.68,8.29,8.06,6.98,7.23,8.10,7.07,6.59,7.62,7.59,6.89,6.58,7.27,7.00,6.20,6.42,6.98,6.51,5.93,6.51,6.77,6.20,5.98,7.28,31.05,30.98,30.95,30.88,30.79,30.78,30.79,30.65,30.72,30.63,30.68,30.69,30.40,30.42,30.41,30.32,30.41,29.85,30.18,29.71,29.79,29.84,30.04,30.20,30.27,30.56,30.43,30.52,30.44,30.18,30.14,30.26,30.08,29.91,29.85,29.75,29.64,29.64,29.99,29.83,29.74,29.60,29.73,29.64,29.60,29.72,29.90,29.81,29.63,30.02,30.13,29.88,29.95,30.08,30.32,30.15,30.22,30.22,30.31,29.84,30.33,30.40,30.18,30.01,30.38,30.41,29.93,30.23,30.49,30.18,30.09,30.35,30.35,30.19,30.23,30.52,30.33,30.19,30.55,30.58,30.39,30.70,30.57,30.75,30.70,30.35,30.68,30.51,30.49,30.15,30.34,30.49,30.37,30.09,30.44,30.57,30.49,30.44,30.46,30.57,30.65,30.68,30.61,30.65,30.55,30.59,30.51,30.45,30.49,30.63,30.45,30.54,30.53,30.36,30.48,30.56,30.54,30.61,30.42,30.45,30.56,30.52,30.21,30.26,30.36,30.17,30.08,30.26,30.31,29.81,29.95,29.28,29.41,29.64,29.93,29.59,29.97,29.34,29.09,29.64,29.22,29.56,29.08,29.55,29.75,28.97,28.85,29.57,29.46,28.90,29.37,29.86,29.79,29.36,29.64,29.64,29.00,29.08,29.62,29.45,28.94,29.48,29.74,29.43,29.06,29.53,29.75,29.48,29.15,29.78,29.55,29.00,28.73,29.42,29.30,28.53,29.25,29.33,29.03,28.80,29.11,29.26,28.86,28.71,29.10,29.07,28.72,28.94,29.18,28.83,28.70,28.79,29.26,29.10,29.26,29.38,28.95,29.14,28.97,28.47,28.57,28.80,28.56,28.78,28.63,28.64,28.56,28.35,28.51,28.28,28.32,28.67,28.55,28.23,28.59,28.84,28.64,27.97,28.75,29.12,28.55,28.66,29.23,29.02,28.70,29.25,29.42,29.27,29.11,29.51,29.54,29.20,29.07,28.90,28.93,28.68,28.21,28.66,28.55,28.57,28.06,28.62,28.32,28.76,28.35,28.61,28.37,28.82,28.87,29.11,28.64,29.27,29.22,28.58,28.83,29.33,28.99,28.85,29.22,29.24,28.93,28.99,29.33,29.18,29.04,29.49,29.48,29.13,29.45,29.83,29.82,29.86,29.67,29.95,29.69,29.34,29.54,29.61,29.41,29.00,29.62,29.52,29.18,29.35,29.60,29.56,29.18,29.32,29.68,29.57,29.44,29.56,29.34,29.06,29.01,28.88,28.65,29.13,28.87,28.70,29.17,29.34,29.59,29.39,29.74,29.69,29.43,29.35,29.37,29.29,29.11,28.84,29.01,28.74,28.54,28.95,28.23,28.24,28.58,28.80,28.65,28.64,28.63,28.52,28.80,28.76,28.33,28.66,28.97,29.11,29.12,28.89,29.01,29.02,29.11,29.68,29.49,29.05,29.35,29.77,29.38,29.20,29.81,29.59,29.56,29.50,29.38,29.04,28.82,28.89,28.93,28.82,28.88,28.74,28.13,28.68,28.90,28.34,28.27,28.35,28.51,28.36,28.28,28.56,28.58,28.39,28.72,28.90,28.75,28.76,29.18,29.04,28.90,29.13,29.35,28.94,29.35,29.80,29.53,29.27,29.97,30.04,29.35,29.49,30.17,30.09,30.16,29.97,29.72,29.48,29.88,29.61,29.22,29.46,29.52,29.37,29.26,29.49,29.70,29.24,29.11,29.40,29.23,29.01,29.25,29.40,28.85,28.44,29.45,28.82,28.67,28.76,29.40,28.71,28.46,28.87,29.25,28.40,28.93,29.45,29.31,29.24,28.86,29.11,29.26,28.80,28.88,29.34,29.27,28.89,29.08,29.60,29.38,29.14,29.60,29.93,29.77,29.52,29.99,30.09,29.43,29.98,29.75,29.90,29.47,29.32,29.21,29.12,28.84,28.89,28.90,28.75,28.71,28.65,28.50,28.30,28.42,28.42,27.99,28.18,28.34,28.46,28.09,28.22,28.73,28.49,28.42,28.74,28.80,28.52,27.96,28.36,28.82,28.42,28.01,28.63,28.63,28.41,28.57,29.05,28.82,28.91,29.04,29.42,29.21,29.32,29.48,29.58,29.86,30.00,30.04,30.09,29.89,30.22,30.01,29.49,29.97,30.18,29.51,29.52,29.84,29.93,29.30,28.96,29.05,29.47,28.97,28.86,29.54,29.72,29.24,29.45,30.08,29.83,30.24,30.11,30.27,30.40,30.49,30.20,30.47,30.40,30.36,30.65,30.49,30.52,30.53,30.53,30.13,30.09,30.39,30.04,30.34,30.35,30.25,29.88,29.91,30.21,29.86,29.77,29.69,29.41,29.65,29.50,29.45,29.38,29.67,29.47,29.31,29.77,29.86,29.52,29.60,29.96,29.91,29.80,30.02,30.23,30.29,30.25,30.38,30.30,30.22,29.82,30.16,30.22,29.86,29.81,30.16,30.08,29.76,29.87,30.20,30.00,29.80,30.08,30.12,30.05,30.06,30.14,30.07,29.93,30.24,30.39,30.31,30.44,30.13,30.46,30.47,30.10,30.10,30.54,30.48,30.31,30.46,30.58,30.29,30.25,30.37,30.44,30.40,30.33,30.45,30.45,30.30,30.36,30.34],[26.19,24.82,22.89,22.59,21.32,20.09,20.58,19.91,19.23,18.67,18.80,18.47,16.98,17.31,17.73,17.86,16.95,16.69,15.40,13.52,13.37,13.02,12.88,13.29,12.30,11.56,10.65,10.45,9.92,9.31,9.50,10.01,9.03,8.44,9.25,9.24,8.53,8.31,8.89,9.48,8.73,7.96,8.75,9.04,8.03,7.97,8.56,8.54,7.69,7.87,8.99,8.14,7.22,8.17,9.44,7.85,9.03,9.79,10.01,9.39,10.38,10.26,9.14,9.93,10.76,9.96,9.27,10.58,11.06,9.73,9.86,10.93,10.88,10.08,10.73,11.42,10.81,10.43,11.36,11.83,10.85,12.14,11.61,12.25,11.21,11.05,10.76,10.57,9.64,8.86,8.73,10.39,10.10,8.88,9.73,11.11,10.34,9.63,11.26,11.50,11.30,12.36,12.60,12.28,11.37,11.56,10.97,10.41,10.75,10.27,9.22,11.03,10.67,9.97,11.12,11.13,10.03,10.50,9.76,8.98,9.55,10.21,8.28,8.02,9.33,8.58,7.19,7.77,8.19,6.82,7.23,6.16,6.41,7.35,7.99,7.82,8.49,7.59,7.77,8.40,8.44,8.81,8.80,9.54,9.28,8.51,9.38,9.90,9.10,8.96,9.92,10.28,9.92,9.15,9.25,9.50,8.76,8.55,8.47,8.52,7.93,7.95,8.49,7.71,6.83,7.38,7.81,6.79,6.31,6.59,5.88,6.44,5.91,6.73,6.57,6.02,6.72,7.19,6.65,6.74,7.26,7.43,6.87,7.29,7.97,7.82,7.49,8.14,8.75,8.35,8.56,9.19,9.62,9.28,10.59,9.27,8.91,8.48,8.67,8.52,8.06,7.51,7.14,6.96,6.99,6.60,6.05,6.31,6.00,5.47,5.47,5.58,4.98,4.61,5.01,5.00,4.34,4.09,4.80,4.72,4.03,4.35,4.81,4.39,4.12,4.75,5.08,4.53,4.11,4.69,4.82,4.36,3.85,4.11,4.21,3.55,3.42,4.01,3.79,3.23,3.55,4.23,3.81,3.73,4.21,4.64,4.38,5.09,5.03,5.29,4.78,5.61,5.42,4.66,4.89,5.70,5.08,4.50,5.34,5.61,4.78,4.77,5.61,5.38,4.74,5.36,5.87,5.53,5.16,6.05,6.36,6.46,6.31,6.96,6.58,5.96,6.20,6.72,6.13,5.87,6.42,6.55,5.73,6.09,6.75,6.26,5.74,6.43,7.00,6.40,6.16,6.73,6.06,5.51,5.35,5.93,5.40,5.73,6.49,6.25,5.80,6.39,6.96,6.44,7.03,6.85,6.40,6.25,6.29,5.68,5.52,5.64,5.23,4.83,4.67,4.79,4.88,4.22,4.91,5.15,4.45,4.98,5.51,5.76,4.47,4.55,4.01,3.79,3.65,4.37,4.31,3.70,3.71,4.38,4.83,5.47,5.43,4.27,4.70,5.43,4.85,4.37,5.11,5.46,5.06,4.48,4.41,4.68,4.14,3.78,3.95,4.03,3.41,3.46,3.86,3.79,3.40,3.52,3.78,4.01,3.50,3.75,3.45,2.70,2.40,2.90,2.46,2.21,2.92,2.93,2.26,2.73,3.14,3.08,2.86,3.16,3.56,3.45,3.53,3.84,4.10,4.11,4.20,4.59,5.21,5.10,6.04,5.60,4.91,4.87,4.96,4.49,3.93,4.09,3.75,3.46,3.24,3.33,3.27,2.78,2.32,2.42,2.04,1.98,1.62,1.41,1.14,0.82,0.76,0.85,0.98,1.05,1.08,1.19,1.31,1.42,1.49,1.68,1.89,2.06,2.18,2.29,2.57,2.77,2.52,2.02,2.81,2.81,2.32,2.40,3.04,2.95,2.51,2.95,3.46,3.45,3.31,3.67,4.03,4.36,4.03,4.40,4.11,4.27,3.97,3.60,3.56,3.69,3.26,2.91,3.14,3.06,2.43,2.42,2.78,2.20,2.03,2.46,2.59,2.00,1.80,2.52,2.47,2.83,2.45,2.83,2.55,1.75,1.85,2.54,2.22,1.70,2.19,2.79,2.60,2.30,2.71,3.18,2.91,2.88,3.41,3.70,3.48,3.74,4.17,4.26,4.26,4.55,5.12,5.17,4.85,4.71,4.29,4.50,3.86,3.83,4.24,3.87,3.29,3.77,4.03,3.75,3.41,3.29,2.91,2.78,2.91,2.12,2.33,2.94,2.82,2.26,2.99,3.24,3.55,3.78,4.43,4.75,5.17,4.66,5.80,5.25,5.38,6.45,6.35,6.18,6.65,6.29,5.55,5.55,6.12,5.63,6.32,6.46,6.11,5.43,5.79,5.93,5.19,5.01,4.43,4.20,4.52,4.21,3.69,4.03,4.32,3.80,3.61,4.07,4.13,3.63,3.87,4.38,4.26,3.83,4.40,4.78,4.67,4.39,4.50,4.31,4.40,4.11,4.41,4.55,3.99,4.33,4.79,4.57,4.15,4.73,5.15,4.75,4.86,5.47,5.50,5.35,5.66,6.11,6.13,5.87,6.52,7.27,7.97,7.74,6.61,6.84,7.69,6.60,6.29,7.16,7.23,6.54,6.30,6.97,6.69,5.91,6.12,6.82,6.34,5.53,6.24,6.64,5.91,5.67,7.22,31.02,30.96,30.88,30.85,30.78,30.73,30.76,30.68,30.70,30.59,30.69,30.71,30.32,30.51,30.48,30.33,30.38,29.85,30.25,29.76,29.76,29.88,30.10,30.26,30.33,30.64,30.53,30.62,30.54,30.33,30.26,30.44,30.27,30.01,30.07,29.98,29.88,29.75,30.03,30.05,29.85,29.67,29.90,29.83,29.67,29.86,30.06,29.94,29.81,30.16,30.21,30.04,30.10,30.14,30.31,30.18,30.27,30.28,30.35,30.01,30.33,30.42,30.21,30.11,30.34,30.39,30.01,30.32,30.47,30.29,30.19,30.41,30.44,30.30,30.44,30.60,30.48,30.36,30.63,30.66,30.55,30.75,30.67,30.80,30.77,30.50,30.71,30.55,30.55,30.27,30.44,30.53,30.46,30.21,30.46,30.56,30.47,30.46,30.39,30.58,30.69,30.72,30.71,30.73,30.54,30.59,30.57,30.46,30.55,30.60,30.48,30.59,30.46,30.38,30.43,30.52,30.51,30.59,30.53,30.55,30.44,30.49,30.30,30.27,30.36,30.20,30.20,30.34,30.30,29.94,30.02,29.52,29.65,29.85,30.08,29.71,30.09,29.55,29.32,29.74,29.41,29.72,29.29,29.68,29.89,29.12,29.14,29.73,29.58,29.17,29.60,29.94,29.95,29.54,29.74,29.81,29.22,29.16,29.70,29.60,29.07,29.54,29.91,29.65,29.20,29.74,29.93,29.69,29.30,29.91,29.71,29.22,28.99,29.64,29.45,28.65,29.40,29.48,29.05,28.91,29.22,29.32,28.81,28.85,29.24,29.04,28.73,29.11,29.18,28.89,28.91,29.03,29.26,29.09,29.24,29.45,29.15,29.25,28.96,28.59,28.64,28.85,28.53,28.69,28.60,28.67,28.58,28.42,28.67,28.38,28.42,28.85,28.70,28.46,28.70,28.85,28.72,28.34,28.97,29.17,28.72,28.88,29.43,29.20,28.77,29.42,29.55,29.35,29.20,29.73,29.65,29.28,29.03,28.99,29.02,28.64,28.22,28.65,28.57,28.48,28.12,28.68,28.43,28.48,28.23,28.48,28.22,28.72,28.77,28.97,28.62,29.36,29.14,28.57,28.91,29.47,29.08,28.79,29.35,29.29,28.93,29.09,29.46,29.44,29.19,29.60,29.65,29.40,29.59,29.97,29.98,30.01,29.88,30.09,29.84,29.58,29.74,29.75,29.55,29.20,29.76,29.65,29.31,29.44,29.66,29.62,29.21,29.36,29.70,29.56,29.33,29.43,29.31,29.01,28.98,28.62,28.46,29.14,28.81,28.77,29.17,29.32,29.46,29.33,29.73,29.77,29.53,29.29,29.34,29.39,29.12,28.88,29.14,28.87,28.39,28.81,28.08,27.95,28.63,28.37,28.30,28.45,27.82,28.07,28.44,28.66,28.25,28.41,29.00,28.95,29.01,28.96,29.35,28.97,28.97,29.65,29.50,29.20,29.37,29.85,29.37,29.32,29.83,29.65,29.62,29.60,29.35,29.14,28.85,28.92,28.88,28.86,28.82,28.58,27.99,28.50,28.48,28.25,28.03,28.17,27.99,28.04,27.94,28.18,28.37,28.22,28.66,28.89,28.60,28.69,29.18,28.89,28.85,29.18,29.47,29.02,29.39,29.87,29.81,29.61,29.95,29.97,29.47,29.63,30.12,30.08,30.08,29.97,29.80,29.56,29.90,29.59,29.61,29.66,29.70,29.71,29.34,29.47,29.80,29.38,29.16,29.51,29.20,28.90,29.27,29.34,28.81,29.00,29.25,29.06,28.77,29.04,29.45,28.96,28.58,29.03,29.38,28.61,28.96,29.44,29.30,29.13,28.96,29.18,29.31,29.00,29.03,29.43,29.36,29.09,29.42,29.74,29.60,29.49,29.77,29.96,29.87,29.66,29.99,30.07,29.58,30.05,29.89,29.96,29.62,29.56,29.48,29.25,29.18,29.13,29.10,28.83,28.86,28.81,28.55,28.37,28.47,28.49,28.15,28.33,28.44,28.43,27.90,28.04,28.66,28.35,28.14,28.60,28.79,28.41,27.86,28.31,28.95,28.42,28.12,28.70,28.73,28.55,28.63,29.15,28.97,29.09,29.35,29.50,29.42,29.53,29.61,29.62,29.88,30.03,30.02,30.13,29.92,30.14,30.03,29.65,29.92,30.08,29.50,29.59,29.85,30.01,29.44,29.00,28.97,29.54,29.01,28.88,29.47,29.74,29.38,29.55,30.00,29.86,30.24,30.13,30.22,30.38,30.48,30.19,30.53,30.44,30.41,30.74,30.59,30.57,30.60,30.59,30.32,30.26,30.50,30.27,30.48,30.52,30.38,29.99,30.17,30.34,30.01,29.97,29.79,29.58,29.84,29.76,29.56,29.65,29.84,29.65,29.53,29.89,29.96,29.68,29.80,30.07,30.07,29.90,30.08,30.32,30.34,30.30,30.40,30.35,30.28,29.87,30.18,30.25,29.86,29.86,30.27,30.18,29.86,30.08,30.35,30.14,29.89,30.30,30.32,30.19,30.28,30.41,30.26,30.17,30.43,30.59,30.53,30.63,30.38,30.60,30.69,30.36,30.36,30.67,30.66,30.51,30.57,30.71,30.53,30.35,30.49,30.62,30.56,30.42,30.56,30.58,30.42,30.44,30.36],[26.39,25.02,22.82,22.74,21.63,20.45,20.56,19.82,19.38,18.85,18.65,18.48,17.32,17.69,17.92,18.23,17.22,16.81,15.67,13.46,13.08,12.73,13.10,13.35,11.97,11.35,10.37,10.17,9.88,9.02,9.28,9.87,8.82,8.31,9.19,9.25,8.42,8.13,8.68,9.30,8.55,7.86,8.47,8.78,7.92,7.89,8.33,8.21,7.73,7.78,8.65,8.01,7.14,8.05,9.21,7.72,8.98,9.45,9.73,9.21,10.16,9.96,8.92,9.65,10.45,9.48,8.96,10.32,10.71,9.28,9.63,10.81,10.58,9.97,10.55,11.10,10.58,10.44,11.22,11.62,10.81,11.87,11.50,11.96,11.02,11.04,10.69,10.30,9.30,8.61,8.44,10.02,9.71,8.62,9.24,10.76,9.82,9.39,10.69,11.31,10.68,11.89,12.07,11.62,11.13,11.23,10.62,10.15,10.26,10.11,9.10,10.52,10.48,9.47,10.63,10.82,9.72,10.38,9.39,8.83,9.45,9.73,8.05,8.00,9.12,8.48,7.20,7.85,8.13,6.72,7.22,6.21,6.53,7.20,7.82,7.69,8.29,7.38,7.58,8.18,8.14,8.47,8.45,9.05,8.84,8.20,8.74,9.46,8.75,8.56,9.56,10.03,9.66,8.87,8.96,9.04,8.32,8.27,8.29,8.27,7.70,7.76,8.12,7.61,6.80,7.33,7.63,6.72,6.34,6.43,5.97,6.33,5.77,6.71,6.53,5.89,6.58,7.01,6.48,6.50,7.13,7.29,6.70,6.96,7.73,7.61,7.27,7.78,8.50,8.08,8.13,8.70,9.35,8.88,10.06,8.97,8.44,8.01,8.19,8.02,7.81,7.23,6.84,6.76,6.84,6.44,5.94,6.10,5.81,5.47,5.30,5.42,5.00,4.65,4.84,4.82,4.37,4.24,4.65,4.62,3.94,4.23,4.80,4.42,4.22,4.76,5.12,4.68,4.25,4.84,5.03,4.64,3.99,4.17,4.42,3.86,3.58,4.12,4.13,3.41,3.61,4.30,4.07,3.86,4.36,4.78,4.63,5.37,5.33,5.68,5.06,5.83,5.61,4.84,5.19,5.78,5.06,4.64,5.51,5.58,4.73,4.87,5.65,5.32,4.67,5.44,5.87,5.43,5.23,6.07,6.21,6.42,6.24,6.74,6.50,5.80,6.14,6.61,6.07,5.75,6.34,6.43,5.66,6.04,6.75,6.27,5.74,6.49,7.16,6.53,6.28,6.93,6.40,5.64,5.48,6.09,5.40,5.80,6.58,6.32,5.89,6.53,6.99,6.32,6.90,6.66,6.24,6.06,6.16,5.60,5.36,5.61,5.14,4.71,4.59,4.81,4.80,4.41,5.05,5.19,4.70,5.31,5.74,6.12,4.92,5.21,4.66,4.17,4.39,5.10,4.98,4.22,4.40,5.06,5.51,6.05,6.02,4.89,5.30,6.09,5.51,4.93,5.70,6.00,5.62,5.01,4.84,5.18,4.66,4.23,4.31,4.60,3.97,3.78,4.22,4.21,3.67,3.71,4.13,4.12,3.53,3.73,3.62,2.86,2.55,2.94,2.69,2.41,3.04,3.05,2.70,3.00,3.46,3.35,3.18,3.52,4.03,3.85,3.93,4.40,4.64,4.53,4.72,5.19,5.70,5.61,6.44,6.06,5.49,5.46,5.44,4.87,4.37,4.64,4.11,3.87,3.66,3.61,3.36,3.11,2.75,2.70,2.39,2.31,1.91,1.68,1.26,1.06,0.83,0.76,0.85,1.03,1.08,1.05,1.20,1.41,1.45,1.59,1.85,1.98,2.17,2.34,2.52,2.84,2.63,1.97,2.81,2.90,2.35,2.50,3.04,3.02,2.49,3.01,3.38,3.36,3.27,3.58,3.96,4.32,3.98,4.44,4.26,4.35,4.00,3.57,3.63,3.71,3.25,3.00,3.17,3.05,2.49,2.40,2.81,2.22,2.02,2.47,2.63,1.93,1.70,2.42,2.30,2.66,2.48,2.75,2.41,1.71,1.86,2.33,2.20,1.74,2.14,2.81,2.70,2.25,2.84,3.22,3.05,3.11,3.41,3.55,3.48,3.71,4.10,4.23,4.17,4.70,5.19,5.22,4.99,4.84,4.26,4.55,3.80,3.76,4.33,3.89,3.43,3.78,4.21,3.96,3.62,3.26,3.00,2.91,3.03,2.08,2.28,3.02,2.82,2.07,2.84,3.06,3.35,3.68,4.19,4.56,4.99,4.57,5.64,5.33,5.42,6.29,6.32,6.17,6.67,6.36,5.59,5.72,6.23,5.53,6.35,6.60,6.18,5.41,5.91,6.05,5.28,5.10,4.54,4.31,4.69,4.43,3.81,4.14,4.52,4.11,3.62,4.24,4.38,3.83,3.90,4.53,4.40,3.98,4.43,4.96,4.85,4.30,4.55,4.39,4.52,4.22,4.57,4.63,4.21,4.51,4.87,4.76,4.35,4.86,5.31,4.92,5.05,5.69,5.74,5.41,5.83,6.39,6.31,6.08,6.60,7.35,8.02,7.88,6.77,7.04,7.86,6.83,6.46,7.32,7.46,6.76,6.43,7.11,6.92,6.05,6.34,6.93,6.44,5.76,6.34,6.67,6.01,5.75,6.88,30.97,30.82,30.74,30.69,30.66,30.59,30.58,30.57,30.59,30.51,30.65,30.70,30.34,30.54,30.49,30.34,30.40,29.83,30.13,29.68,29.68,29.85,30.00,30.18,30.24,30.67,30.43,30.55,30.42,30.28,30.20,30.28,30.12,29.97,29.82,29.80,29.63,29.66,29.92,29.86,29.71,29.52,29.76,29.68,29.65,29.76,29.93,29.73,29.63,30.01,30.11,29.92,29.94,30.09,30.24,29.98,30.13,30.23,30.30,29.81,30.24,30.33,30.13,30.00,30.26,30.26,29.96,30.27,30.36,30.16,30.12,30.29,30.25,30.21,30.24,30.47,30.34,30.23,30.58,30.58,30.43,30.69,30.56,30.73,30.69,30.42,30.62,30.47,30.52,30.14,30.34,30.43,30.32,30.13,30.35,30.50,30.36,30.30,30.38,30.50,30.54,30.69,30.65,30.61,30.44,30.53,30.46,30.41,30.49,30.51,30.34,30.48,30.38,30.32,30.39,30.43,30.37,30.49,30.37,30.47,30.36,30.37,30.15,30.21,30.28,30.08,30.08,30.19,30.17,29.74,29.79,29.32,29.42,29.65,29.91,29.53,29.98,29.29,29.02,29.46,29.16,29.35,28.92,29.45,29.55,28.83,28.87,29.44,29.31,28.93,29.37,29.78,29.76,29.38,29.63,29.59,28.91,29.01,29.61,29.38,28.81,29.41,29.60,29.39,29.00,29.55,29.65,29.38,29.14,29.74,29.53,28.95,28.67,29.47,29.28,28.26,29.14,29.31,28.81,28.59,29.02,29.15,28.64,28.54,28.99,28.80,28.54,28.75,29.00,28.64,28.65,28.75,29.10,28.75,29.05,29.18,28.78,28.84,28.80,28.31,28.35,28.42,28.38,28.41,28.31,28.22,28.14,28.14,28.26,27.88,27.92,28.50,28.33,27.81,28.15,28.52,28.37,27.60,28.55,28.92,28.46,28.41,29.16,28.93,28.38,29.10,29.37,29.12,28.93,29.58,29.38,29.19,28.70,28.57,28.59,28.27,27.85,28.11,28.02,28.03,27.48,28.16,27.78,28.03,27.92,28.23,27.98,28.62,28.24,28.45,28.00,28.88,28.74,28.03,28.50,28.99,28.64,28.41,29.07,29.00,28.52,28.69,29.26,29.06,28.78,29.34,29.46,29.13,29.43,29.78,29.86,29.86,29.69,29.89,29.75,29.36,29.50,29.56,29.27,28.85,29.50,29.33,28.98,29.09,29.49,29.23,28.99,29.17,29.55,29.29,29.41,29.50,29.21,28.75,28.81,28.68,28.42,28.99,29.02,28.71,28.92,29.22,29.49,29.10,29.65,29.56,29.21,29.18,29.15,28.97,28.70,28.64,28.72,28.21,28.10,28.47,27.79,27.63,28.30,28.20,28.12,28.25,28.31,28.16,28.36,28.35,28.10,28.20,28.54,28.55,28.71,28.40,28.77,28.74,28.73,29.41,29.26,28.88,29.12,29.44,29.13,29.02,29.59,29.49,29.35,29.38,28.99,28.78,28.47,28.57,28.38,28.33,28.45,28.20,27.66,28.24,28.24,27.78,27.90,27.84,27.83,27.83,27.80,27.97,28.40,27.83,28.45,28.82,28.29,28.52,29.05,28.65,28.39,28.86,29.20,28.58,29.15,29.63,29.37,29.13,29.80,29.73,29.25,29.41,30.02,29.85,29.92,29.81,29.47,29.20,29.66,29.41,29.09,29.26,29.33,29.16,28.99,29.20,29.60,28.92,28.84,29.36,28.95,28.62,29.03,29.13,28.52,28.76,29.41,28.21,28.48,28.77,29.14,28.74,28.62,28.80,28.95,28.45,28.86,29.24,29.02,29.01,28.67,29.05,28.97,28.59,28.64,29.15,29.06,28.84,29.01,29.40,29.22,29.16,29.46,29.69,29.64,29.36,29.78,29.88,29.32,29.78,29.60,29.60,29.24,29.26,28.99,28.88,28.83,28.81,28.64,28.53,28.71,28.53,28.27,28.21,28.25,28.34,27.65,27.98,28.33,28.19,27.68,27.80,28.38,28.03,27.81,28.18,28.73,28.06,27.76,28.47,28.64,28.06,27.84,29.00,28.58,28.24,28.54,28.91,28.66,28.72,28.99,29.25,29.06,29.23,29.30,29.45,29.69,29.86,29.86,29.91,29.68,29.99,29.76,29.38,29.74,29.87,29.40,29.46,29.68,29.89,29.27,28.74,28.84,29.38,28.72,28.99,29.38,29.58,29.17,29.17,29.85,29.65,30.08,30.04,30.04,30.25,30.35,30.05,30.39,30.28,30.21,30.55,30.34,30.40,30.42,30.44,30.08,30.04,30.33,29.99,30.27,30.22,30.13,29.61,29.80,30.09,29.59,29.57,29.51,29.22,29.50,29.34,29.32,29.21,29.51,29.29,29.14,29.54,29.67,29.31,29.41,29.86,29.76,29.70,29.89,30.15,30.17,30.08,30.25,30.19,30.09,29.66,30.04,30.08,29.57,29.62,30.04,29.88,29.50,29.68,30.07,29.79,29.57,29.93,29.94,29.74,29.87,30.02,29.85,29.74,30.12,30.29,30.29,30.39,29.99,30.37,30.44,30.12,29.99,30.44,30.42,30.17,30.41,30.47,30.23,30.02,30.22,30.38,30.25,30.15,30.34,30.38,30.17,30.25,30.17],[26.41,25.28,22.90,22.86,21.66,20.56,20.81,20.09,19.54,19.05,18.92,18.73,17.52,17.95,18.28,18.46,17.53,17.20,16.17,13.89,13.34,13.12,13.34,13.52,12.23,11.56,10.68,10.22,9.96,9.16,9.41,9.93,9.01,8.50,9.14,9.20,8.53,8.19,8.55,9.09,8.32,7.87,8.42,8.68,7.71,7.88,8.28,8.06,7.60,7.78,8.56,7.87,7.12,8.18,9.17,7.70,8.94,9.36,9.54,9.06,9.91,9.90,8.94,9.54,10.37,9.50,8.98,10.27,10.69,9.27,9.63,10.73,10.68,9.89,10.41,11.10,10.67,10.39,11.31,11.67,10.93,11.84,11.50,12.08,11.12,11.09,10.82,10.54,9.57,8.91,8.78,10.34,9.89,8.83,9.45,11.00,9.93,9.57,10.90,11.34,10.91,11.97,12.06,11.93,11.20,11.44,10.75,10.33,10.27,10.46,9.43,10.72,10.72,9.70,10.93,11.05,10.10,10.61,9.68,9.08,9.82,10.05,8.38,8.29,9.34,8.67,7.42,7.91,8.18,6.74,7.14,6.01,6.27,7.03,7.58,7.62,8.07,7.19,7.37,7.87,7.79,8.20,8.12,8.64,8.50,7.94,8.38,9.08,8.42,8.42,9.25,9.77,9.36,8.60,8.71,8.84,8.17,8.17,8.06,7.95,7.48,7.67,8.08,7.33,6.53,7.12,7.48,6.40,6.16,6.24,5.82,6.24,5.76,6.69,6.41,5.91,6.47,6.94,6.52,6.35,7.06,7.01,6.60,6.72,7.43,7.19,7.06,7.47,8.08,7.72,7.59,8.22,9.06,8.54,9.62,8.51,8.01,7.69,7.89,7.49,7.43,7.02,6.60,6.59,6.54,6.33,5.87,5.99,5.75,5.31,5.29,5.40,4.93,4.42,4.85,4.86,4.21,4.11,4.76,4.60,3.97,4.44,4.86,4.46,4.24,4.73,5.07,4.57,4.23,4.80,5.03,4.55,3.97,4.23,4.48,3.96,3.61,4.28,4.23,3.54,3.69,4.43,4.20,3.78,4.29,4.59,4.49,5.01,4.94,5.36,5.01,5.85,5.32,4.78,5.19,5.86,4.99,4.79,5.63,5.67,4.88,4.91,5.76,5.30,4.77,5.49,5.91,5.31,5.16,6.12,6.15,6.46,6.23,6.74,6.58,5.81,6.09,6.62,6.18,5.68,6.27,6.51,5.59,5.76,6.57,6.21,5.44,6.08,6.99,6.35,5.89,6.53,6.07,5.19,5.12,5.56,5.12,5.31,6.08,5.81,5.47,5.99,6.65,5.95,6.60,6.48,6.08,5.79,5.86,5.45,5.25,5.40,5.07,4.79,4.52,4.61,4.67,4.25,4.71,4.83,4.61,5.02,5.45,5.84,4.86,5.03,4.74,4.31,4.55,5.03,4.88,4.19,4.37,5.09,5.43,5.80,5.73,4.76,5.00,5.77,5.29,4.79,5.37,5.74,5.44,4.85,4.77,5.15,4.64,4.24,4.44,4.49,4.04,3.91,4.22,4.24,3.80,3.77,4.19,4.18,3.80,3.73,3.52,3.05,2.64,2.94,2.61,2.50,3.18,3.05,2.51,3.06,3.47,3.22,3.17,3.54,3.86,3.67,3.79,4.13,4.29,4.23,4.46,4.80,5.12,5.16,5.74,5.48,5.06,5.30,5.08,4.65,4.26,4.60,4.03,3.76,3.59,3.53,3.28,3.07,2.65,2.47,2.16,2.18,1.76,1.44,1.20,1.16,1.03,0.83,0.76,0.83,1.02,1.02,1.01,1.15,1.36,1.33,1.54,1.78,1.87,2.00,2.16,2.49,2.31,1.77,2.38,2.54,2.13,2.13,2.69,2.69,2.25,2.63,3.06,3.08,2.87,3.22,3.68,4.02,3.63,4.08,3.86,3.97,3.70,3.20,3.26,3.30,2.90,2.62,2.75,2.64,2.27,2.09,2.30,1.91,1.66,2.09,2.23,1.66,1.43,2.06,2.14,2.53,2.18,2.62,2.33,1.48,1.91,2.31,2.01,1.60,2.07,2.56,2.34,2.06,2.67,2.80,2.61,2.72,3.16,3.26,3.18,3.45,3.92,3.97,3.95,4.30,4.77,4.79,4.54,4.40,4.00,4.07,3.54,3.44,3.95,3.62,3.09,3.50,3.79,3.52,3.33,3.18,2.94,2.75,2.75,2.10,2.27,2.70,2.60,2.03,2.71,2.85,3.13,3.37,4.01,4.28,4.50,4.35,5.10,4.91,5.02,5.75,5.80,5.72,6.10,5.95,5.25,5.27,5.71,5.13,5.92,6.16,5.74,5.04,5.47,5.58,4.94,4.68,4.03,3.88,4.24,4.03,3.43,3.74,4.08,3.71,3.28,3.87,3.98,3.52,3.52,4.18,4.12,3.62,4.15,4.55,4.41,4.10,4.15,4.14,4.14,3.84,4.22,4.33,3.88,4.09,4.48,4.39,3.93,4.51,4.94,4.55,4.61,5.13,5.36,5.07,5.34,5.86,5.88,5.58,6.11,6.86,7.57,7.41,6.34,6.60,7.33,6.44,6.09,6.88,6.93,6.22,5.93,6.61,6.35,5.67,5.85,6.36,5.84,5.37,5.83,6.05,5.54,5.42,6.67,31.08,30.92,30.86,30.86,30.78,30.71,30.73,30.67,30.72,30.57,30.71,30.75,30.37,30.56,30.56,30.43,30.49,29.96,30.25,29.71,29.70,29.84,30.10,30.33,30.35,30.67,30.49,30.57,30.48,30.22,30.12,30.26,30.12,29.93,29.87,29.81,29.65,29.64,29.97,29.89,29.79,29.63,29.69,29.67,29.66,29.74,29.89,29.72,29.67,29.97,30.10,29.89,29.93,30.04,30.23,30.08,30.22,30.28,30.39,29.83,30.32,30.39,30.10,29.98,30.34,30.31,29.92,30.29,30.49,30.13,30.08,30.36,30.30,30.18,30.30,30.57,30.40,30.22,30.63,30.68,30.47,30.80,30.66,30.85,30.77,30.52,30.75,30.57,30.62,30.13,30.39,30.55,30.36,30.05,30.50,30.63,30.46,30.41,30.52,30.61,30.66,30.79,30.75,30.71,30.58,30.66,30.59,30.49,30.64,30.68,30.46,30.59,30.51,30.47,30.54,30.62,30.54,30.70,30.49,30.59,30.58,30.52,30.24,30.33,30.44,30.03,30.05,30.34,30.30,29.79,29.93,29.39,29.43,29.66,30.00,29.57,30.03,29.39,29.13,29.60,29.29,29.43,29.06,29.42,29.60,29.03,28.88,29.40,29.35,28.96,29.34,29.80,29.72,29.41,29.67,29.55,29.00,29.18,29.61,29.47,28.96,29.53,29.65,29.42,29.12,29.60,29.71,29.42,29.34,29.79,29.55,29.07,28.77,29.47,29.28,28.49,29.22,29.33,29.04,28.86,29.09,29.33,28.95,28.72,29.17,29.10,28.83,28.96,29.24,28.97,28.80,28.96,29.21,28.99,29.13,29.25,28.91,28.94,28.91,28.47,28.59,28.68,28.64,28.79,28.66,28.53,28.55,28.44,28.64,28.33,28.39,28.66,28.58,28.13,28.48,28.84,28.51,27.99,28.75,29.14,28.48,28.47,29.14,29.04,28.63,29.18,29.54,29.28,29.04,29.67,29.54,29.28,29.01,28.72,28.84,28.50,28.13,28.33,28.34,28.35,27.87,28.34,28.14,28.47,28.16,28.30,28.03,28.82,28.58,28.83,28.33,29.19,29.00,28.39,28.65,29.24,28.83,28.54,29.27,29.08,28.67,28.86,29.36,29.11,28.89,29.48,29.50,29.10,29.45,29.87,29.84,29.91,29.63,29.83,29.74,29.35,29.46,29.60,29.32,28.94,29.58,29.43,29.06,29.28,29.60,29.44,29.09,29.28,29.66,29.48,29.44,29.68,29.33,28.91,28.89,28.93,28.67,29.14,29.18,28.83,29.13,29.40,29.68,29.38,29.82,29.68,29.33,29.36,29.21,29.20,29.11,28.88,28.87,28.56,28.66,28.83,28.45,27.88,28.55,28.70,28.46,28.39,28.36,28.45,28.57,28.54,28.16,28.28,28.62,28.76,28.87,28.50,28.75,28.93,28.86,29.57,29.41,28.85,29.12,29.53,29.27,28.93,29.75,29.63,29.54,29.51,29.24,29.05,28.45,28.67,28.63,28.54,28.45,28.35,27.71,28.28,28.58,28.12,27.93,27.94,28.20,28.18,28.19,28.39,28.38,28.13,28.60,28.87,28.50,28.58,29.00,28.86,28.51,28.99,29.27,28.61,29.22,29.79,29.42,29.04,29.92,30.04,29.26,29.37,30.16,30.03,30.08,29.93,29.47,29.35,29.82,29.53,29.07,29.37,29.46,29.17,29.18,29.34,29.67,29.07,29.03,29.51,29.11,28.79,29.13,29.18,28.53,28.94,29.41,28.78,28.04,28.83,29.24,28.65,28.62,28.80,29.05,28.58,28.94,29.33,29.12,29.22,28.91,29.19,29.09,28.83,28.95,29.22,29.07,28.95,28.98,29.44,29.32,29.10,29.38,29.77,29.61,29.32,29.79,29.94,29.27,29.85,29.61,29.70,29.32,29.18,29.05,29.08,28.90,28.85,28.94,28.63,28.78,28.56,28.50,28.30,28.33,28.49,27.98,28.00,28.33,28.43,28.02,28.09,28.50,28.36,28.12,28.35,28.95,28.40,27.81,28.47,28.69,28.04,27.77,28.86,28.48,28.35,28.68,28.97,28.75,28.85,28.97,29.30,29.18,29.26,29.40,29.54,29.83,30.03,29.98,30.02,29.75,30.10,29.82,29.40,29.85,29.97,29.33,29.47,29.77,29.88,29.33,28.88,28.95,29.38,28.86,28.90,29.32,29.63,29.09,29.21,29.90,29.64,30.21,30.06,30.09,30.37,30.47,30.10,30.46,30.31,30.25,30.62,30.42,30.42,30.45,30.48,30.02,29.98,30.31,29.89,30.28,30.19,30.20,29.68,29.74,30.10,29.59,29.69,29.64,29.39,29.52,29.44,29.48,29.27,29.52,29.55,29.25,29.52,29.67,29.40,29.33,29.83,29.73,29.64,29.82,30.14,30.22,30.15,30.30,30.19,30.18,29.76,30.14,30.08,29.57,29.81,30.09,29.87,29.64,29.86,30.08,29.80,29.76,30.04,29.90,29.87,29.99,30.01,29.82,29.76,30.07,30.18,30.22,30.29,29.95,30.37,30.32,29.97,29.97,30.41,30.33,30.13,30.32,30.44,30.15,29.96,30.22,30.37,30.27,30.09,30.35,30.33,30.15,30.24,30.31],[26.44,25.15,22.94,22.70,21.47,20.23,20.47,20.04,19.23,18.72,18.95,18.56,17.17,17.75,18.19,18.15,17.40,17.23,15.91,14.46,14.15,13.70,13.02,13.22,12.02,11.21,10.30,9.91,9.37,8.68,8.98,9.45,8.41,7.79,8.56,8.65,7.91,7.70,8.17,8.70,7.90,7.35,7.99,8.28,7.35,7.47,7.93,7.74,7.18,7.51,8.47,7.61,6.74,7.72,8.94,7.40,8.54,9.22,9.12,8.51,9.50,9.58,8.56,9.19,10.06,9.37,8.73,9.83,10.39,9.24,9.20,10.21,10.22,9.46,10.02,10.70,10.36,9.86,10.67,11.11,10.27,11.53,10.97,11.52,10.55,10.65,10.26,9.98,9.16,8.41,8.34,9.89,9.52,8.57,9.37,10.55,9.82,9.29,10.87,11.08,10.87,11.59,11.93,11.88,10.83,11.01,10.49,10.04,10.03,9.87,8.98,10.58,10.20,9.61,10.83,10.72,9.76,10.16,9.35,8.66,9.23,9.98,8.01,7.68,8.88,8.25,6.78,7.31,7.83,6.31,6.76,5.57,5.86,6.78,7.36,7.17,7.71,6.79,7.14,7.64,7.59,7.96,7.90,8.41,8.20,7.52,8.15,8.76,7.91,7.89,8.84,9.14,8.86,8.12,8.33,8.45,7.71,7.62,7.63,7.58,7.12,7.28,7.77,6.98,6.15,6.82,7.20,6.12,5.69,6.03,5.42,5.79,5.40,6.34,6.10,5.54,6.13,6.47,5.96,6.03,6.59,6.58,6.15,6.41,7.03,6.92,6.69,7.18,7.64,7.50,7.53,7.89,8.61,8.43,9.55,8.44,7.79,7.61,7.85,7.53,7.21,6.75,6.47,6.27,6.16,6.05,5.61,5.59,5.45,5.14,5.03,5.08,4.72,4.34,4.59,4.58,4.09,3.92,4.48,4.28,3.80,4.08,4.52,4.12,4.04,4.54,4.77,4.35,4.02,4.59,4.70,4.36,3.80,3.99,4.24,3.61,3.42,3.99,3.90,3.32,3.49,4.08,3.84,3.65,4.09,4.38,4.27,4.96,4.82,5.24,4.79,5.66,5.19,4.49,4.92,5.60,4.80,4.48,5.29,5.42,4.53,4.69,5.40,5.06,4.46,5.12,5.50,5.11,4.88,5.71,5.84,6.07,5.82,6.43,6.19,5.46,5.68,6.28,5.82,5.35,5.95,6.21,5.41,5.53,6.28,5.93,5.26,5.89,6.62,6.04,5.82,6.47,5.92,5.12,4.95,5.65,5.11,5.21,6.11,5.87,5.17,5.83,6.52,5.85,6.35,6.20,5.69,5.56,5.65,5.21,4.88,4.99,4.77,4.49,4.36,4.46,4.61,4.18,4.66,4.89,4.48,4.86,5.42,5.70,4.56,4.87,4.31,4.03,4.22,4.84,4.63,3.97,4.14,4.95,5.16,5.79,5.64,4.52,4.86,5.56,5.00,4.62,5.17,5.50,5.14,4.62,4.53,4.85,4.37,3.99,4.07,4.26,3.65,3.69,3.92,3.99,3.54,3.54,3.87,4.00,3.44,3.68,3.42,2.75,2.34,2.89,2.51,2.28,2.90,2.99,2.57,2.84,3.26,3.19,3.07,3.32,3.74,3.58,3.66,4.12,4.28,4.15,4.29,4.76,5.04,5.12,5.94,5.66,5.04,5.16,5.19,4.58,4.31,4.44,4.09,3.64,3.57,3.57,3.37,3.14,2.76,2.52,2.32,2.15,1.96,1.68,1.28,1.20,1.14,1.03,0.82,0.76,0.84,1.02,0.99,0.97,1.14,1.23,1.33,1.39,1.63,1.75,1.97,2.25,2.01,1.59,2.25,2.29,1.87,2.03,2.57,2.44,2.13,2.46,2.81,2.84,2.72,3.07,3.40,3.77,3.50,3.84,3.52,3.67,3.45,3.03,3.07,3.13,2.75,2.53,2.60,2.59,2.13,2.01,2.25,1.87,1.66,1.94,2.10,1.61,1.36,1.97,2.05,2.49,2.31,2.65,2.30,1.53,1.96,2.33,1.91,1.59,2.09,2.45,2.23,2.06,2.48,2.75,2.56,2.60,3.03,3.17,3.00,3.32,3.67,3.74,3.70,4.05,4.62,4.69,4.40,4.28,3.75,3.95,3.37,3.39,3.74,3.46,2.94,3.33,3.63,3.43,3.20,3.07,2.89,2.70,2.69,2.06,2.20,2.67,2.48,2.03,2.58,2.75,3.00,3.20,3.84,4.18,4.42,4.04,4.82,4.39,4.50,5.29,5.24,5.14,5.55,5.30,4.68,4.68,5.18,4.70,5.42,5.64,5.20,4.57,4.98,5.06,4.38,4.17,3.67,3.46,3.79,3.52,3.06,3.39,3.61,3.24,2.94,3.44,3.47,3.05,3.29,3.67,3.56,3.22,3.78,4.04,3.89,3.74,3.90,3.67,3.82,3.61,3.89,3.94,3.44,3.82,4.13,3.95,3.55,4.08,4.34,4.15,4.15,4.65,4.74,4.56,4.88,5.27,5.35,5.07,5.59,6.34,7.04,6.74,5.79,5.93,6.51,5.80,5.45,6.20,6.30,5.62,5.32,5.93,5.75,5.03,5.19,5.83,5.36,4.73,5.31,5.68,5.13,4.89,6.47,31.10,30.97,30.90,30.82,30.77,30.71,30.76,30.64,30.71,30.56,30.69,30.70,30.29,30.48,30.45,30.26,30.40,29.78,30.18,29.67,29.68,29.81,30.06,30.25,30.24,30.60,30.41,30.60,30.47,30.27,30.09,30.32,30.16,29.94,29.94,29.87,29.78,29.68,30.04,29.86,29.74,29.66,29.71,29.69,29.64,29.74,29.86,29.84,29.70,30.04,30.17,29.92,29.95,30.12,30.33,30.06,30.31,30.29,30.30,29.87,30.28,30.37,30.14,29.98,30.32,30.34,29.88,30.21,30.46,30.09,30.05,30.34,30.34,30.17,30.33,30.53,30.32,30.29,30.61,30.60,30.45,30.72,30.62,30.77,30.73,30.40,30.68,30.53,30.57,30.13,30.39,30.51,30.37,30.10,30.46,30.63,30.47,30.43,30.44,30.60,30.65,30.64,30.66,30.62,30.52,30.57,30.55,30.49,30.54,30.62,30.48,30.53,30.49,30.39,30.47,30.55,30.54,30.61,30.48,30.54,30.49,30.48,30.24,30.30,30.37,30.13,30.16,30.31,30.28,29.82,29.97,29.29,29.42,29.62,29.88,29.56,29.99,29.37,29.05,29.59,29.28,29.46,29.01,29.50,29.63,28.91,28.82,29.51,29.42,28.98,29.45,29.74,29.76,29.37,29.62,29.65,28.99,29.07,29.60,29.50,28.94,29.38,29.80,29.49,29.12,29.63,29.82,29.52,29.26,29.80,29.71,29.14,28.92,29.59,29.42,28.59,29.33,29.42,29.02,28.80,29.12,29.28,28.81,28.62,29.17,29.06,28.65,28.89,29.12,28.91,28.76,28.80,29.19,28.99,29.21,29.26,28.96,29.04,28.83,28.40,28.58,28.53,28.39,28.63,28.50,28.44,28.43,28.24,28.52,28.20,28.17,28.67,28.48,28.21,28.49,28.82,28.61,28.01,28.89,29.21,28.60,28.82,29.33,29.16,28.85,29.43,29.67,29.37,29.20,29.67,29.67,29.40,29.07,28.92,28.99,28.58,28.16,28.51,28.47,28.41,27.87,28.50,28.26,28.34,28.12,28.36,28.14,28.49,28.66,28.82,28.42,29.18,29.00,28.27,28.84,29.29,28.89,28.66,29.33,29.20,28.82,29.04,29.51,29.20,29.12,29.69,29.52,29.26,29.55,30.02,29.88,29.95,29.73,29.87,29.78,29.37,29.62,29.68,29.46,29.07,29.68,29.57,29.16,29.31,29.60,29.45,28.92,29.21,29.57,29.41,29.28,29.39,29.21,28.74,28.79,28.60,28.10,28.89,28.78,28.38,28.95,29.15,29.26,29.04,29.81,29.73,29.44,29.21,29.37,29.28,29.11,28.74,29.01,28.62,28.06,28.64,27.80,27.91,28.33,28.08,28.09,28.43,28.01,28.20,28.11,28.40,28.19,28.35,28.35,28.69,28.80,28.69,28.80,28.72,28.83,29.57,29.40,28.91,29.18,29.74,29.23,29.13,29.76,29.63,29.61,29.54,29.34,29.04,28.72,28.82,28.79,28.76,28.80,28.56,27.80,28.56,28.56,28.15,27.93,27.90,27.76,27.96,28.05,28.20,28.37,28.09,28.65,28.68,28.55,28.63,28.94,28.79,28.81,29.14,29.26,28.72,29.31,29.75,29.46,29.12,29.90,29.85,29.27,29.41,30.09,30.01,30.01,29.89,29.58,29.36,29.81,29.44,29.22,29.38,29.40,29.32,29.01,29.30,29.64,29.07,28.89,29.25,29.07,28.69,29.00,29.16,28.64,28.86,29.29,28.60,28.44,28.41,29.21,28.63,28.54,28.90,29.16,28.35,28.85,29.35,29.07,29.06,28.75,29.09,29.24,28.72,28.77,29.34,29.14,28.74,28.97,29.48,29.25,29.11,29.49,29.84,29.70,29.39,29.91,30.00,29.39,29.98,29.75,29.86,29.38,29.24,29.15,29.02,28.92,28.87,28.90,28.68,28.57,28.59,28.42,28.14,28.29,28.47,27.92,28.01,28.19,28.37,27.83,28.14,28.63,28.43,28.06,28.32,28.66,28.35,27.69,28.13,28.82,28.18,27.98,28.48,28.64,28.39,28.48,28.95,28.87,28.95,29.03,29.43,29.32,29.32,29.58,29.65,29.90,30.06,30.04,30.09,29.89,30.15,29.97,29.44,29.95,30.13,29.50,29.55,29.84,29.85,29.31,28.94,28.93,29.33,28.91,28.73,29.34,29.68,29.20,29.28,29.87,29.68,30.12,29.97,30.17,30.33,30.43,30.15,30.48,30.39,30.35,30.64,30.46,30.50,30.47,30.52,30.18,30.04,30.36,30.02,30.37,30.35,30.22,29.94,29.98,30.19,29.78,29.73,29.76,29.40,29.66,29.62,29.40,29.35,29.70,29.51,29.32,29.66,29.78,29.51,29.52,29.89,29.81,29.71,29.96,30.23,30.24,30.21,30.30,30.21,30.11,29.68,30.08,30.12,29.68,29.62,30.10,30.02,29.65,29.84,30.20,30.08,29.79,30.08,30.17,30.08,30.07,30.23,30.12,29.96,30.28,30.45,30.39,30.49,30.19,30.48,30.55,30.21,30.22,30.60,30.52,30.41,30.45,30.62,30.38,30.27,30.35,30.48,30.39,30.27,30.42,30.41,30.24,30.30,30.26],[26.39,25.08,22.95,22.73,21.58,20.36,20.66,19.90,19.08,18.32,18.61,18.29,16.96,17.67,18.14,18.38,17.38,17.18,16.05,14.22,13.56,13.25,13.33,13.64,12.29,11.53,10.57,10.48,9.98,9.20,9.54,9.90,8.84,8.48,9.15,9.05,8.38,8.09,8.67,9.22,8.30,7.73,8.57,8.88,7.77,7.94,8.54,8.25,7.50,7.92,8.80,7.96,7.22,8.07,9.31,7.68,8.85,9.69,9.64,8.93,9.91,10.08,8.85,9.67,10.56,9.79,9.13,10.45,11.01,9.70,9.73,10.76,10.95,9.98,10.59,11.26,11.01,10.24,11.00,11.60,10.84,12.04,11.48,12.08,11.15,11.30,10.88,10.79,9.68,8.87,8.87,10.59,10.23,8.98,9.82,11.27,10.40,9.78,11.56,11.66,11.11,12.04,12.29,12.13,11.31,11.58,10.86,10.43,10.54,10.48,9.19,10.85,10.87,9.93,11.25,11.28,10.26,10.79,9.96,9.30,9.83,10.20,8.30,8.14,9.26,8.63,7.20,7.85,8.16,6.68,7.01,5.82,6.00,7.09,7.53,7.32,7.98,6.95,7.32,7.75,7.80,8.25,8.17,8.74,8.57,7.83,8.62,9.09,8.40,8.29,9.23,9.65,9.34,8.55,8.79,8.87,8.12,8.06,8.10,7.97,7.47,7.59,8.00,7.29,6.54,7.15,7.50,6.46,6.03,6.37,5.72,6.23,5.80,6.73,6.43,5.83,6.45,6.86,6.33,6.38,6.93,7.01,6.47,6.80,7.45,7.33,7.02,7.61,8.16,7.84,7.95,8.50,9.07,8.73,9.91,8.73,8.24,7.90,8.05,7.98,7.62,6.97,6.62,6.56,6.52,6.17,5.71,5.94,5.64,5.28,5.18,5.32,4.84,4.51,4.72,4.70,4.29,4.01,4.65,4.48,4.02,4.30,4.80,4.33,4.22,4.83,5.12,4.60,4.25,4.88,5.01,4.60,3.98,4.20,4.35,3.78,3.57,4.05,4.04,3.44,3.64,4.24,4.07,3.71,4.29,4.69,4.57,5.32,5.19,5.59,4.94,5.77,5.50,4.71,5.06,5.74,5.05,4.56,5.46,5.58,4.75,4.86,5.66,5.30,4.68,5.47,5.83,5.47,5.14,6.16,6.26,6.49,6.24,6.82,6.56,5.80,6.05,6.57,5.99,5.69,6.24,6.39,5.59,5.88,6.62,6.17,5.63,6.34,6.98,6.38,6.21,6.80,6.21,5.57,5.42,6.05,5.45,5.71,6.50,6.18,5.73,6.34,6.82,6.22,6.80,6.57,6.09,5.96,6.03,5.52,5.25,5.49,5.16,4.65,4.55,4.78,4.87,4.39,4.96,5.30,4.67,5.22,5.68,6.01,4.87,5.09,4.61,4.11,4.27,5.01,4.85,4.11,4.22,4.98,5.27,5.94,5.76,4.69,5.08,5.85,5.23,4.75,5.46,5.77,5.38,4.84,4.75,5.06,4.45,4.16,4.24,4.51,3.80,3.68,4.16,4.11,3.59,3.66,4.16,3.98,3.56,3.78,3.39,2.97,2.54,3.01,2.68,2.53,3.12,3.15,2.74,3.06,3.43,3.36,3.23,3.44,3.97,3.78,3.82,4.26,4.53,4.52,4.56,5.05,5.47,5.47,6.34,6.02,5.32,5.30,5.44,4.92,4.44,4.57,4.11,3.76,3.48,3.59,3.44,3.26,2.94,2.72,2.55,2.41,2.16,1.95,1.53,1.29,1.18,1.18,1.10,0.81,0.76,0.84,1.01,1.03,1.02,1.19,1.40,1.41,1.46,1.75,1.95,2.14,1.83,1.50,2.11,2.13,1.75,1.82,2.38,2.26,2.06,2.44,2.74,2.82,2.74,3.03,3.33,3.66,3.30,3.60,3.42,3.49,3.26,2.86,2.89,2.98,2.62,2.29,2.47,2.54,2.05,1.84,2.26,1.95,1.62,2.05,2.33,1.84,1.50,2.16,2.27,2.72,2.40,2.79,2.51,1.74,2.09,2.46,2.19,1.73,2.22,2.62,2.44,2.21,2.60,2.86,2.56,2.68,3.12,3.27,3.03,3.29,3.69,3.65,3.64,4.03,4.47,4.44,4.26,4.07,3.67,4.04,3.49,3.35,3.82,3.65,3.09,3.40,3.78,3.64,3.43,3.27,3.04,2.91,2.80,2.21,2.38,2.85,2.58,2.21,2.74,2.86,3.09,3.26,3.85,4.26,4.52,3.98,4.87,4.46,4.52,5.34,5.30,5.13,5.66,5.27,4.55,4.62,5.11,4.54,5.33,5.61,5.18,4.40,4.96,5.11,4.27,4.24,3.66,3.41,3.65,3.43,2.94,3.25,3.45,3.06,2.82,3.32,3.38,2.92,3.09,3.55,3.44,3.16,3.58,3.96,3.85,3.64,3.92,3.64,3.93,3.65,4.02,3.93,3.50,3.89,4.17,3.86,3.60,4.14,4.41,4.04,4.19,4.76,4.72,4.51,4.95,5.45,5.30,5.08,5.72,6.46,7.08,6.92,5.85,6.01,6.75,5.82,5.40,6.28,6.46,5.70,5.37,6.08,5.98,5.06,5.22,5.99,5.49,4.79,5.34,5.81,5.13,4.87,6.37,30.96,30.87,30.72,30.71,30.62,30.56,30.57,30.50,30.55,30.42,30.56,30.56,30.22,30.42,30.39,30.27,30.39,29.81,30.17,29.77,29.60,29.79,29.99,30.20,30.26,30.60,30.44,30.54,30.41,30.27,30.15,30.29,30.21,29.94,29.94,29.88,29.75,29.67,29.91,29.92,29.76,29.60,29.86,29.75,29.65,29.85,30.07,29.92,29.86,30.16,30.27,30.10,30.11,30.21,30.33,30.23,30.36,30.33,30.38,29.96,30.27,30.43,30.28,30.07,30.36,30.43,30.04,30.31,30.47,30.22,30.17,30.34,30.39,30.22,30.32,30.56,30.40,30.24,30.60,30.61,30.46,30.74,30.63,30.77,30.74,30.46,30.68,30.57,30.56,30.20,30.45,30.53,30.43,30.20,30.44,30.60,30.49,30.44,30.42,30.58,30.69,30.73,30.74,30.71,30.53,30.63,30.62,30.50,30.61,30.60,30.49,30.59,30.48,30.40,30.43,30.48,30.46,30.56,30.50,30.56,30.43,30.47,30.28,30.32,30.38,30.20,30.23,30.34,30.36,29.94,30.08,29.51,29.62,29.89,30.09,29.79,30.14,29.43,29.21,29.59,29.27,29.50,29.03,29.52,29.70,28.95,28.98,29.50,29.36,29.04,29.42,29.76,29.79,29.39,29.64,29.66,29.11,29.18,29.60,29.52,29.08,29.55,29.89,29.58,29.25,29.80,29.95,29.63,29.35,29.97,29.76,29.20,28.93,29.67,29.38,28.52,29.41,29.47,28.99,28.89,29.24,29.30,28.79,28.77,29.20,28.95,28.58,29.00,29.02,28.79,28.79,28.94,29.12,28.77,29.09,29.17,29.00,28.90,28.82,28.49,28.50,28.49,28.40,28.61,28.43,28.40,28.39,28.31,28.59,28.21,28.26,28.79,28.55,28.22,28.56,28.79,28.58,28.09,28.90,29.11,28.60,28.82,29.50,29.15,28.77,29.42,29.62,29.27,29.08,29.76,29.62,29.24,28.99,28.94,28.79,28.41,28.08,28.48,28.25,28.32,27.81,28.35,28.03,28.24,28.01,28.33,28.02,28.40,28.49,28.61,28.19,28.97,28.86,28.15,28.57,29.17,28.82,28.60,29.24,29.14,28.82,29.02,29.48,29.31,29.16,29.63,29.60,29.38,29.62,30.03,30.00,30.00,29.87,30.01,29.83,29.50,29.64,29.67,29.42,29.08,29.62,29.51,29.13,29.27,29.63,29.49,29.07,29.25,29.60,29.40,29.23,29.30,29.11,28.82,28.84,28.48,28.28,29.03,28.64,28.37,28.99,29.24,29.25,29.05,29.59,29.61,29.36,29.10,29.21,29.19,28.93,28.61,28.90,28.63,28.24,28.67,27.66,27.58,28.31,27.86,27.93,28.02,27.75,27.75,27.84,28.24,27.79,27.97,28.22,28.45,28.53,28.42,28.68,28.31,28.64,29.24,29.24,28.71,29.07,29.43,29.07,29.11,29.54,29.42,29.39,29.39,29.13,28.74,28.40,28.63,28.45,28.40,28.27,28.19,27.44,27.99,28.06,27.95,27.88,27.67,27.56,27.76,27.74,27.85,28.27,28.04,28.53,28.71,28.21,28.46,29.09,28.56,28.59,29.00,29.31,28.47,29.23,29.75,29.51,29.19,29.81,29.81,29.17,29.40,30.03,29.93,29.89,29.75,29.56,29.24,29.76,29.31,29.18,29.35,29.40,29.32,28.81,29.22,29.66,29.09,28.96,29.43,29.07,28.70,29.12,29.32,28.66,28.86,29.43,28.87,28.79,29.02,28.69,28.81,28.78,28.86,29.07,28.49,28.88,29.24,29.00,28.93,28.74,29.00,29.08,28.72,28.76,29.22,29.02,28.82,29.16,29.43,29.36,29.26,29.52,29.75,29.67,29.46,29.85,30.01,29.43,29.93,29.69,29.82,29.47,29.35,29.23,29.09,28.88,28.89,28.80,28.71,28.68,28.67,28.36,28.22,28.46,28.33,27.86,28.29,28.47,28.26,27.75,27.92,28.61,28.12,27.82,28.41,28.51,28.28,27.81,28.13,28.73,28.28,27.86,28.50,28.65,28.38,28.55,29.00,28.90,29.18,29.08,29.50,29.39,29.48,29.45,29.62,29.91,30.05,30.00,30.06,29.85,30.09,29.90,29.50,29.88,30.00,29.50,29.61,29.81,29.93,29.40,28.95,28.93,29.45,29.01,28.71,29.39,29.73,29.21,29.51,29.96,29.71,30.13,30.07,30.13,30.30,30.39,30.06,30.46,30.37,30.27,30.60,30.35,30.44,30.45,30.49,30.15,30.05,30.37,30.09,30.38,30.38,30.31,29.84,29.99,30.22,29.84,29.70,29.64,29.37,29.70,29.57,29.41,29.44,29.67,29.54,29.28,29.69,29.72,29.45,29.56,29.85,29.78,29.70,29.93,30.21,30.21,30.18,30.28,30.25,30.14,29.78,30.01,30.11,29.66,29.67,30.05,29.96,29.62,29.82,30.18,30.00,29.74,30.13,30.14,29.96,30.15,30.20,30.07,29.98,30.28,30.40,30.38,30.45,30.18,30.50,30.54,30.20,30.15,30.54,30.46,30.33,30.43,30.55,30.33,30.17,30.28,30.46,30.35,30.21,30.39,30.37,30.25,30.22,30.11],[26.42,25.17,22.94,22.99,21.91,20.70,20.68,20.14,19.30,18.93,19.01,18.59,17.45,18.07,18.36,18.51,17.55,17.47,16.21,13.86,13.41,13.35,13.28,13.48,11.98,11.25,10.23,9.77,9.44,8.65,8.76,9.26,8.32,7.94,8.49,8.39,7.79,7.56,7.83,8.39,7.62,7.22,7.96,8.14,7.36,7.66,8.00,7.81,7.40,7.45,8.20,7.44,6.79,7.71,8.67,6.82,8.19,8.78,8.83,8.51,9.21,9.39,8.46,9.02,9.70,9.05,8.54,9.59,10.19,8.84,9.03,10.07,10.18,9.20,9.70,10.50,10.02,9.62,10.41,11.00,10.28,11.49,10.99,11.56,10.53,10.48,10.34,9.89,9.19,8.48,8.36,9.85,9.39,8.36,8.84,10.46,9.51,9.03,10.33,10.79,10.22,11.68,11.33,11.28,10.65,10.65,9.96,9.71,9.53,9.86,8.60,9.96,10.28,8.99,10.24,10.48,9.62,10.30,9.33,8.86,9.43,9.46,7.86,7.92,8.68,8.18,7.00,7.61,7.64,6.25,6.57,5.60,5.87,6.61,6.98,6.98,7.44,6.75,6.78,7.18,7.31,7.54,7.36,7.94,7.79,7.29,7.58,8.19,7.77,7.62,8.33,8.71,8.54,7.80,8.00,8.11,7.49,7.56,7.57,7.50,7.09,7.28,7.60,6.82,6.34,6.77,6.94,6.19,6.00,5.85,5.62,6.05,5.59,6.37,6.10,5.58,6.30,6.48,6.17,5.98,6.61,6.63,6.06,6.24,6.81,6.67,6.41,6.86,7.43,7.08,6.95,7.61,8.25,7.91,9.00,8.00,7.39,7.13,7.26,7.01,6.87,6.48,6.21,6.03,5.94,5.97,5.43,5.53,5.32,5.17,4.94,4.96,4.73,4.22,4.50,4.52,4.14,3.99,4.45,4.36,3.94,4.10,4.40,4.10,4.08,4.49,4.81,4.40,4.09,4.60,4.85,4.42,3.81,3.90,4.25,3.75,3.46,3.87,3.94,3.40,3.47,4.04,3.91,3.64,4.02,4.38,4.31,4.93,4.88,5.31,4.76,5.43,5.17,4.50,4.90,5.45,4.69,4.46,5.27,5.23,4.46,4.59,5.38,4.94,4.35,5.17,5.54,5.00,4.89,5.89,5.79,6.15,5.76,6.26,6.23,5.25,5.59,6.12,5.65,5.25,5.69,5.89,5.22,5.27,6.01,5.67,5.09,5.61,6.24,5.85,5.58,6.08,5.77,5.13,4.88,5.47,4.83,5.09,5.86,5.57,5.10,5.60,6.05,5.50,6.00,5.90,5.45,5.31,5.38,4.98,4.70,4.87,4.58,4.29,4.08,4.31,4.39,4.07,4.59,4.90,4.48,4.96,5.42,5.71,4.82,5.04,4.63,4.12,4.41,5.02,4.75,4.24,4.33,5.04,5.13,5.53,5.33,4.62,4.85,5.55,5.01,4.69,5.24,5.46,5.12,4.71,4.59,4.84,4.43,4.10,4.14,4.41,3.91,3.72,4.11,4.11,3.67,3.54,4.03,4.00,3.46,3.66,3.35,2.91,2.39,2.88,2.56,2.45,2.99,3.04,2.67,3.06,3.37,3.27,3.23,3.47,3.83,3.73,3.90,4.31,4.39,4.39,4.50,4.81,5.22,5.25,5.77,5.52,5.11,5.19,5.16,4.70,4.45,4.49,4.16,3.90,3.67,3.68,3.43,3.13,3.00,2.68,2.52,2.38,2.05,1.81,1.51,1.41,1.20,1.06,1.06,0.99,0.80,0.76,0.82,0.94,0.98,0.95,1.17,1.37,1.35,1.48,1.60,1.79,1.64,1.24,1.74,1.89,1.49,1.53,2.00,2.02,1.73,2.05,2.39,2.42,2.34,2.62,2.88,3.17,2.84,3.20,2.97,3.12,2.86,2.49,2.51,2.57,2.26,2.00,2.05,2.07,1.75,1.60,1.83,1.66,1.36,1.61,1.80,1.46,1.22,1.76,1.87,2.27,2.25,2.54,2.14,1.57,1.99,2.26,1.81,1.65,2.17,2.44,2.08,2.01,2.43,2.56,2.26,2.40,2.86,2.86,2.79,3.01,3.34,3.31,3.28,3.68,4.12,4.15,3.89,3.71,3.28,3.67,3.07,2.95,3.41,3.33,2.85,3.09,3.45,3.43,3.28,3.08,2.91,2.74,2.62,2.15,2.27,2.60,2.29,1.89,2.44,2.48,2.77,2.90,3.46,3.79,3.94,3.55,4.33,4.03,4.18,4.81,4.78,4.71,5.16,4.92,4.26,4.30,4.72,4.25,4.90,5.20,4.80,4.15,4.56,4.60,3.96,3.80,3.25,3.02,3.32,3.11,2.62,2.79,3.07,2.80,2.38,2.86,2.99,2.64,2.62,3.14,3.04,2.80,3.08,3.48,3.46,3.25,3.56,3.34,3.62,3.38,3.78,3.65,3.26,3.63,3.92,3.66,3.38,3.87,4.15,3.80,4.02,4.49,4.51,4.23,4.76,5.09,5.00,4.73,5.41,6.02,6.62,6.35,5.44,5.59,6.28,5.50,5.09,5.76,5.99,5.27,4.96,5.60,5.39,4.69,4.90,5.45,4.95,4.51,4.92,5.22,4.74,4.56,5.91,31.00,30.83,30.78,30.71,30.69,30.59,30.60,30.65,30.55,30.44,30.63,30.67,30.26,30.53,30.55,30.31,30.39,29.87,30.10,29.64,29.58,29.79,29.96,30.20,30.20,30.62,30.40,30.53,30.48,30.33,30.19,30.34,30.19,29.95,29.83,29.86,29.67,29.64,29.95,29.84,29.71,29.60,29.73,29.70,29.72,29.81,30.01,29.75,29.74,30.14,30.16,29.99,30.03,30.17,30.22,30.11,30.21,30.32,30.38,29.88,30.26,30.38,30.18,29.97,30.29,30.25,30.00,30.27,30.36,30.19,30.14,30.32,30.27,30.20,30.28,30.51,30.37,30.23,30.60,30.62,30.46,30.72,30.58,30.76,30.68,30.43,30.65,30.53,30.58,30.20,30.44,30.45,30.29,30.18,30.40,30.49,30.34,30.33,30.33,30.50,30.56,30.72,30.73,30.58,30.48,30.59,30.57,30.46,30.58,30.53,30.36,30.51,30.41,30.28,30.41,30.44,30.44,30.54,30.46,30.54,30.40,30.35,30.25,30.24,30.30,29.99,30.18,30.26,30.19,29.81,29.96,29.44,29.58,29.81,30.00,29.66,30.12,29.45,29.11,29.43,29.16,29.33,28.97,29.33,29.50,28.84,28.88,29.28,29.20,28.79,29.26,29.66,29.66,29.31,29.56,29.47,28.91,29.13,29.61,29.44,28.94,29.54,29.70,29.46,29.18,29.67,29.80,29.48,29.34,29.88,29.66,29.11,28.82,29.62,29.30,28.42,29.32,29.39,28.90,28.67,29.10,29.26,28.82,28.61,29.11,28.91,28.68,28.77,29.09,28.81,28.75,28.89,29.08,28.83,29.00,29.07,28.83,28.78,28.80,28.47,28.46,28.51,28.42,28.56,28.42,28.26,28.19,28.25,28.43,27.87,28.03,28.58,28.41,27.91,28.28,28.65,28.53,27.72,28.72,28.94,28.42,28.51,29.35,29.04,28.59,29.19,29.48,29.21,29.02,29.66,29.42,29.27,28.94,28.75,28.69,28.33,27.85,28.16,28.01,28.01,27.42,28.07,27.73,27.90,27.70,28.04,27.69,28.54,28.09,28.23,27.92,28.72,28.50,28.05,28.35,28.95,28.55,28.42,29.06,29.04,28.61,28.85,29.38,29.16,28.95,29.43,29.52,29.29,29.53,29.89,29.92,29.91,29.75,29.91,29.76,29.46,29.54,29.61,29.33,28.96,29.54,29.35,29.05,29.11,29.50,29.26,28.90,29.09,29.46,29.18,29.11,29.39,28.91,28.51,28.69,28.67,28.24,28.81,29.07,28.63,28.93,29.22,29.54,29.19,29.69,29.51,29.30,29.15,29.06,29.05,28.80,28.61,28.67,28.30,28.01,28.46,27.62,27.50,28.15,28.04,27.92,28.13,27.88,27.96,28.04,28.12,27.69,27.85,28.17,28.33,28.40,28.33,28.66,28.50,28.62,29.39,29.26,28.73,28.99,29.42,29.06,29.00,29.57,29.42,29.33,29.41,29.09,28.81,28.43,28.53,28.36,28.27,28.26,28.17,27.44,27.88,28.05,27.78,27.48,27.54,27.49,27.66,27.62,27.74,28.25,27.76,28.41,28.66,28.27,28.50,29.01,28.58,28.45,29.00,29.32,28.41,29.15,29.71,29.41,29.03,29.81,29.83,29.22,29.31,30.03,29.91,29.92,29.80,29.38,29.25,29.71,29.39,29.06,29.20,29.31,29.13,29.01,29.26,29.61,29.00,28.84,29.44,29.04,28.62,29.06,29.25,28.40,28.88,29.45,28.82,28.48,28.87,29.22,27.87,28.53,28.87,28.98,28.46,28.72,29.19,28.99,29.00,28.69,29.03,29.06,28.59,28.75,29.13,28.96,28.85,29.00,29.37,28.97,28.87,29.37,29.61,29.56,29.29,29.74,29.88,29.26,29.78,29.51,29.63,29.31,29.15,29.11,28.95,28.77,28.82,28.83,28.42,28.65,28.62,28.26,28.12,28.32,28.20,27.60,28.03,28.36,27.96,27.60,27.65,28.36,27.87,27.57,28.25,28.60,28.03,27.67,28.05,28.55,27.90,27.57,28.70,28.43,28.26,28.47,28.84,28.72,28.75,28.96,29.33,29.14,29.30,29.35,29.49,29.80,29.94,29.93,29.96,29.73,30.02,29.77,29.40,29.77,29.90,29.47,29.52,29.75,29.86,29.36,28.84,28.94,29.40,28.78,28.65,29.30,29.61,29.01,29.14,29.89,29.59,30.19,30.05,30.13,30.38,30.44,30.04,30.42,30.27,30.19,30.63,30.24,30.38,30.42,30.45,30.07,30.06,30.26,29.90,30.25,30.18,30.18,29.71,29.81,30.13,29.59,29.58,29.53,29.27,29.49,29.45,29.43,29.29,29.52,29.47,29.36,29.49,29.68,29.51,29.44,29.78,29.75,29.66,29.85,30.12,30.18,30.08,30.34,30.21,30.15,29.75,30.14,30.08,29.59,29.71,30.06,29.93,29.62,29.81,30.13,29.88,29.66,30.05,29.92,29.84,30.03,30.06,29.88,29.81,30.14,30.24,30.24,30.34,30.01,30.40,30.39,30.08,29.99,30.41,30.31,30.11,30.33,30.47,30.19,30.05,30.18,30.35,30.27,30.14,30.32,30.33,30.16,30.20,30.18],[26.77,25.86,23.96,23.66,22.46,20.87,20.97,20.69,19.58,19.15,19.28,18.76,17.69,18.26,18.73,18.76,17.89,18.04,16.97,15.61,14.59,14.35,14.04,14.30,12.21,11.37,10.61,9.82,9.17,8.68,8.78,9.02,8.16,7.91,8.20,8.10,7.83,7.59,7.91,8.18,7.62,7.24,7.82,8.00,7.29,7.46,7.81,7.66,7.26,7.61,8.19,7.54,6.64,7.85,8.89,7.04,8.48,9.31,9.15,8.58,9.27,9.55,8.61,8.95,9.74,9.11,8.46,9.39,10.02,8.94,8.83,9.80,9.86,9.09,9.35,10.05,9.69,9.28,10.13,10.74,9.86,11.23,10.51,11.36,10.41,10.26,10.09,9.71,9.24,8.62,8.59,9.72,9.29,8.68,9.29,10.39,9.44,9.17,10.51,10.81,10.64,11.44,11.83,12.01,10.77,10.92,10.46,10.26,10.25,10.17,9.17,10.49,10.45,9.53,10.57,10.64,9.83,10.32,9.38,9.05,9.57,9.80,8.11,8.12,9.16,8.29,7.17,7.67,7.94,6.42,6.48,5.57,6.07,6.69,7.31,7.42,7.80,6.90,7.15,7.64,7.61,7.93,7.80,8.38,8.14,7.45,7.70,8.33,7.88,7.73,8.42,8.86,8.52,7.86,8.04,8.06,7.46,7.58,7.57,7.45,7.06,7.22,7.49,6.87,5.98,6.83,7.08,6.15,5.78,5.73,5.72,5.93,5.56,6.51,6.06,5.58,6.12,6.47,6.10,6.06,6.51,6.49,6.18,6.26,6.77,6.66,6.68,6.88,7.44,7.22,7.15,7.68,8.52,8.34,9.49,8.26,7.71,7.62,7.80,7.19,7.08,6.83,6.61,6.36,6.29,6.23,5.73,5.66,5.52,5.16,5.20,5.11,4.93,4.23,4.48,4.58,4.27,4.08,4.45,4.50,4.12,4.18,4.57,4.15,4.13,4.59,4.90,4.43,4.10,4.60,4.82,4.39,3.84,3.93,4.22,3.71,3.40,3.88,3.93,3.36,3.45,3.95,3.91,3.57,4.08,4.24,4.18,4.78,4.65,5.23,4.84,5.52,5.05,4.38,4.88,5.45,4.58,4.42,5.24,5.16,4.44,4.61,5.23,4.79,4.33,5.16,5.33,4.89,4.87,5.68,5.73,5.96,5.66,6.08,6.03,5.15,5.33,5.92,5.58,5.11,5.57,5.87,5.10,5.14,5.91,5.63,4.89,5.45,6.25,5.77,5.49,6.23,5.84,4.87,4.74,5.43,4.82,4.88,5.98,5.67,4.96,5.43,6.22,5.50,6.05,5.90,5.36,5.22,5.22,4.89,4.63,4.85,4.54,4.40,4.24,4.43,4.51,4.11,4.43,4.81,4.40,4.72,5.42,5.71,4.59,4.97,4.63,4.08,4.43,5.05,4.82,4.27,4.40,5.09,5.22,5.64,5.43,4.59,4.86,5.55,4.99,4.67,5.17,5.50,5.15,4.66,4.58,4.89,4.42,4.15,4.15,4.39,3.94,3.72,3.91,3.99,3.52,3.45,3.84,3.92,3.36,3.53,3.32,2.90,2.36,2.85,2.49,2.52,2.84,3.05,2.70,3.00,3.44,3.32,3.26,3.49,3.86,3.74,3.82,4.25,4.39,4.39,4.40,4.71,5.07,5.14,5.88,5.53,5.12,5.31,5.28,4.71,4.39,4.56,4.19,3.95,3.63,3.71,3.44,3.19,3.09,2.88,2.50,2.41,2.18,1.82,1.56,1.44,1.35,1.10,1.04,1.02,0.99,0.79,0.76,0.82,0.95,0.90,0.98,1.19,1.32,1.37,1.56,1.76,1.62,1.24,1.75,1.88,1.60,1.59,1.95,2.06,1.84,2.00,2.34,2.42,2.33,2.55,2.80,3.06,2.76,2.97,2.81,2.86,2.71,2.45,2.42,2.48,2.17,1.94,1.97,1.97,1.71,1.58,1.75,1.58,1.26,1.58,1.70,1.42,1.14,1.74,1.82,2.30,2.28,2.60,2.15,1.55,2.00,2.16,1.77,1.59,2.02,2.22,1.91,1.90,2.28,2.29,2.13,2.24,2.69,2.81,2.69,2.84,3.17,3.14,3.16,3.43,3.90,3.91,3.68,3.48,3.24,3.57,3.06,2.91,3.25,3.20,2.71,2.90,3.23,3.22,3.16,3.01,2.95,2.71,2.60,2.04,2.26,2.62,2.22,1.96,2.47,2.51,2.75,2.95,3.52,3.86,3.93,3.54,4.19,3.85,3.86,4.63,4.67,4.44,4.96,4.63,4.09,4.18,4.55,4.12,4.77,5.07,4.62,4.05,4.41,4.50,3.87,3.74,3.26,2.96,3.17,3.11,2.64,2.75,2.96,2.76,2.41,2.84,2.97,2.59,2.65,2.99,3.08,2.72,3.11,3.42,3.41,3.28,3.53,3.35,3.73,3.44,3.90,3.68,3.29,3.69,3.98,3.59,3.36,3.89,4.10,3.81,3.97,4.46,4.48,4.20,4.63,5.03,4.90,4.53,5.27,5.91,6.50,6.26,5.32,5.45,6.16,5.32,4.99,5.67,5.82,5.19,4.89,5.39,5.40,4.66,4.79,5.36,4.99,4.45,4.89,5.28,4.86,4.68,6.08,30.99,30.95,30.86,30.80,30.77,30.72,30.73,30.72,30.76,30.67,30.79,30.77,30.47,30.57,30.49,30.40,30.53,29.96,30.26,29.83,29.92,29.98,30.17,30.35,30.31,30.63,30.43,30.58,30.42,30.21,30.09,30.29,30.25,29.84,29.92,29.96,29.82,29.77,30.00,29.91,29.88,29.80,29.74,29.76,29.76,29.76,29.82,29.74,29.65,29.91,30.01,29.91,29.90,30.03,30.25,30.11,30.26,30.30,30.40,29.97,30.27,30.37,30.09,29.94,30.33,30.26,29.79,30.21,30.51,30.00,30.07,30.35,30.38,30.16,30.35,30.65,30.37,30.30,30.66,30.71,30.49,30.82,30.74,30.83,30.72,30.46,30.79,30.65,30.56,30.02,30.22,30.56,30.30,29.87,30.40,30.66,30.38,30.31,30.41,30.65,30.63,30.71,30.76,30.68,30.58,30.70,30.62,30.50,30.62,30.64,30.43,30.58,30.53,30.37,30.44,30.62,30.59,30.69,30.51,30.59,30.56,30.58,30.21,30.31,30.36,30.14,29.99,30.32,30.29,29.77,29.97,29.39,29.43,29.65,29.96,29.65,30.08,29.48,29.29,29.73,29.37,29.50,29.13,29.46,29.69,29.00,28.79,29.45,29.48,29.02,29.45,29.79,29.76,29.56,29.75,29.60,29.14,29.34,29.65,29.58,29.10,29.46,29.75,29.53,29.06,29.60,29.79,29.53,29.24,29.82,29.71,29.13,28.88,29.50,29.39,28.51,29.21,29.45,29.21,28.90,29.17,29.44,29.10,28.69,29.29,29.35,28.96,29.02,29.37,29.11,28.90,28.98,29.36,29.24,29.28,29.31,28.98,29.09,28.93,28.68,28.73,28.78,28.55,29.02,28.70,28.58,28.73,28.53,28.59,28.43,28.56,28.69,28.54,28.24,28.43,28.77,28.54,27.95,28.88,29.17,28.57,28.56,29.14,29.15,28.78,29.22,29.61,29.30,29.11,29.66,29.59,29.37,29.11,28.96,28.89,28.67,28.02,28.68,28.57,28.38,27.78,28.45,28.26,28.10,28.18,28.36,28.09,28.88,28.60,28.82,28.42,29.23,29.04,28.48,28.80,29.39,29.00,28.82,29.31,29.28,28.94,29.03,29.52,29.32,29.07,29.57,29.48,29.06,29.27,29.75,29.71,29.71,29.63,29.82,29.77,29.25,29.67,29.67,29.43,29.09,29.77,29.60,29.32,29.46,29.75,29.61,29.05,29.23,29.76,29.59,29.39,29.83,29.44,28.78,28.81,29.10,28.78,29.16,29.22,28.75,29.25,29.23,29.78,29.43,29.93,29.84,29.53,29.54,29.50,29.36,29.19,29.01,29.00,28.71,28.35,28.93,28.20,27.75,28.43,28.68,28.50,28.36,28.46,28.32,28.39,28.49,28.25,28.31,28.63,28.89,28.87,28.49,28.88,29.02,28.92,29.68,29.51,28.96,29.24,29.82,29.35,29.18,30.00,29.76,29.61,29.75,29.36,29.14,28.71,28.81,28.78,28.66,28.51,28.51,27.57,28.28,28.41,28.18,27.68,27.93,27.99,28.05,28.21,27.92,28.25,28.07,28.49,28.61,28.59,28.77,29.01,28.77,28.71,29.13,29.45,28.46,29.37,29.89,29.56,29.22,29.99,30.10,29.36,29.33,30.32,30.22,30.25,30.13,29.75,29.66,30.04,29.60,29.29,29.56,29.60,29.39,29.31,29.58,29.79,29.26,29.14,29.64,29.33,28.85,29.30,29.45,28.60,28.89,29.50,28.79,28.71,28.92,29.29,28.80,28.25,28.86,29.05,28.66,28.85,29.37,29.12,29.26,29.05,29.45,29.41,28.88,28.82,29.50,29.26,29.09,29.34,29.65,29.31,29.24,29.60,29.80,29.69,29.35,29.87,30.06,29.37,29.97,29.70,29.85,29.42,29.39,29.25,29.23,29.08,29.04,28.98,28.67,28.78,28.76,28.51,28.20,28.63,28.62,28.07,27.75,28.38,28.65,28.21,28.33,28.65,28.64,28.29,28.27,28.58,28.34,27.46,28.14,28.60,28.03,27.81,28.48,28.46,28.33,28.47,28.94,29.02,29.02,29.18,29.28,29.41,29.44,29.55,29.63,29.86,30.07,30.12,30.16,29.80,30.20,29.91,29.48,29.95,30.14,29.34,29.37,29.83,29.84,29.31,29.03,29.11,29.45,28.87,28.55,29.46,29.51,29.25,29.30,30.05,29.76,30.29,30.17,30.13,30.43,30.53,30.19,30.55,30.43,30.35,30.70,30.43,30.51,30.52,30.61,30.10,30.01,30.41,30.15,30.45,30.39,30.32,30.01,29.95,30.15,29.88,29.83,29.73,29.53,29.77,29.77,29.77,29.57,29.64,29.78,29.56,29.77,29.82,29.72,29.55,29.82,29.84,29.81,29.98,30.25,30.22,30.18,30.37,30.27,30.25,29.82,30.22,30.18,29.69,29.84,30.23,30.13,29.71,30.05,30.29,30.02,29.98,30.28,30.16,30.15,30.26,30.29,30.08,29.93,30.35,30.53,30.53,30.59,30.22,30.61,30.64,30.21,30.28,30.64,30.58,30.41,30.45,30.55,30.32,30.24,30.34,30.48,30.39,30.27,30.44,30.49,30.36,30.36,30.45],[26.57,25.32,23.12,23.06,21.79,20.21,20.32,20.31,18.89,18.16,18.71,18.26,16.96,17.95,18.57,18.43,17.29,17.40,15.83,14.57,14.12,13.63,12.98,13.33,11.89,11.12,10.40,9.91,9.42,8.57,9.06,9.39,8.18,7.90,8.53,8.46,7.75,7.59,8.08,8.52,7.68,7.27,8.08,8.27,7.35,7.48,8.08,7.65,7.01,7.58,8.54,7.54,6.77,7.80,9.03,7.24,8.36,9.25,8.99,8.33,9.44,9.64,8.43,9.13,10.01,9.36,8.78,9.81,10.57,9.41,9.28,10.18,10.47,9.48,9.95,10.69,10.56,9.69,10.46,11.13,10.38,11.54,10.90,11.44,10.73,10.82,10.37,10.20,9.29,8.61,8.57,10.18,9.79,8.81,9.60,10.94,10.10,9.51,11.27,11.21,11.00,11.44,12.06,12.05,10.87,11.09,10.55,10.29,9.98,9.89,9.01,10.62,10.44,9.68,11.05,10.99,10.00,10.34,9.63,8.95,9.49,10.22,8.16,7.90,8.87,8.49,6.95,7.46,7.84,6.48,6.63,5.41,5.74,6.67,7.08,6.92,7.49,6.61,6.92,7.32,7.35,7.72,7.59,8.17,7.88,7.21,8.02,8.25,7.63,7.58,8.53,8.86,8.64,7.89,8.12,8.13,7.40,7.36,7.52,7.42,6.90,7.10,7.42,6.78,6.09,6.72,7.02,5.92,5.57,6.04,5.43,5.79,5.48,6.35,6.07,5.49,5.94,6.36,5.96,5.88,6.46,6.41,6.09,6.29,6.84,6.67,6.51,6.97,7.41,7.26,7.42,7.81,8.35,8.22,9.43,8.11,7.61,7.35,7.66,7.41,6.94,6.55,6.33,6.15,5.93,5.91,5.49,5.48,5.35,5.15,5.05,5.00,4.72,4.28,4.53,4.54,4.15,3.97,4.46,4.28,3.90,4.19,4.63,4.17,4.19,4.74,5.07,4.51,4.18,4.86,4.92,4.57,4.03,4.12,4.39,3.85,3.54,4.02,4.06,3.47,3.58,4.19,4.07,3.72,4.19,4.49,4.42,5.08,4.99,5.45,4.90,5.71,5.32,4.59,5.01,5.68,4.91,4.56,5.39,5.40,4.61,4.72,5.51,5.03,4.51,5.29,5.55,5.15,5.04,5.98,6.10,6.26,5.82,6.47,6.30,5.43,5.65,6.27,5.75,5.35,5.87,6.12,5.34,5.50,6.17,5.83,5.28,5.87,6.50,5.99,5.86,6.40,5.96,5.25,5.07,5.66,5.07,5.27,6.08,5.70,5.22,5.91,6.29,5.70,6.23,6.12,5.60,5.43,5.54,5.15,4.77,4.97,4.85,4.46,4.36,4.49,4.61,4.22,4.75,4.95,4.56,5.04,5.57,5.86,4.78,5.15,4.60,4.26,4.43,5.16,4.95,4.40,4.40,5.20,5.34,5.88,5.64,4.71,5.09,5.64,5.17,4.74,5.33,5.59,5.24,4.79,4.71,4.99,4.52,4.24,4.36,4.52,3.98,3.80,4.17,4.18,3.63,3.66,4.14,4.06,3.54,3.78,3.37,3.08,2.58,2.97,2.71,2.67,3.03,3.10,2.82,3.04,3.53,3.45,3.31,3.64,4.06,3.83,4.02,4.39,4.46,4.39,4.59,4.99,5.22,5.34,6.06,5.84,5.29,5.42,5.50,4.87,4.59,4.73,4.30,4.14,3.69,3.79,3.61,3.27,3.16,3.00,2.82,2.63,2.35,2.07,1.72,1.55,1.44,1.31,1.11,1.08,1.09,0.98,0.80,0.76,0.82,0.93,1.02,1.01,1.14,1.35,1.58,1.78,1.48,1.30,1.76,1.80,1.50,1.69,2.11,2.05,1.87,2.18,2.50,2.48,2.49,2.77,2.97,3.28,3.01,3.18,2.95,3.02,2.92,2.57,2.53,2.67,2.43,2.08,2.18,2.30,1.90,1.69,2.00,1.73,1.44,1.73,1.94,1.50,1.26,1.85,1.93,2.41,2.36,2.75,2.21,1.72,2.09,2.28,1.93,1.72,2.19,2.45,2.15,2.13,2.51,2.65,2.40,2.53,2.94,2.94,2.83,3.11,3.42,3.34,3.37,3.80,4.27,4.17,4.02,3.74,3.40,3.78,3.26,3.17,3.59,3.43,2.92,3.19,3.62,3.48,3.35,3.16,3.02,2.85,2.72,2.27,2.47,2.79,2.58,2.15,2.65,2.78,2.93,3.05,3.54,3.90,4.05,3.65,4.27,3.76,3.84,4.63,4.53,4.40,4.88,4.60,3.94,4.01,4.45,4.06,4.69,4.92,4.56,3.92,4.31,4.48,3.77,3.72,3.10,2.93,3.19,2.95,2.54,2.80,3.01,2.59,2.44,2.86,2.85,2.53,2.67,3.04,2.88,2.74,3.18,3.33,3.33,3.28,3.51,3.23,3.52,3.27,3.66,3.50,3.10,3.56,3.76,3.44,3.28,3.74,3.88,3.60,3.74,4.24,4.14,3.99,4.42,4.81,4.74,4.41,5.03,5.72,6.39,6.10,5.21,5.29,5.94,5.18,4.85,5.52,5.70,5.02,4.73,5.31,5.21,4.47,4.54,5.29,4.83,4.21,4.73,5.13,4.60,4.45,5.89,31.08,31.02,30.91,30.86,30.79,30.73,30.75,30.67,30.67,30.57,30.66,30.69,30.36,30.48,30.45,30.32,30.39,29.82,30.28,29.73,29.75,29.83,30.08,30.27,30.28,30.59,30.43,30.64,30.54,30.38,30.24,30.41,30.37,30.10,30.08,30.00,29.97,29.79,30.04,29.93,29.84,29.76,29.80,29.79,29.74,29.85,30.01,29.95,29.86,30.16,30.33,30.13,30.09,30.26,30.42,30.24,30.37,30.39,30.48,30.09,30.34,30.47,30.35,30.12,30.41,30.52,30.03,30.27,30.53,30.24,30.19,30.41,30.43,30.31,30.39,30.59,30.41,30.35,30.63,30.65,30.53,30.77,30.69,30.83,30.74,30.48,30.77,30.64,30.56,30.23,30.43,30.56,30.45,30.19,30.47,30.65,30.57,30.52,30.51,30.65,30.71,30.69,30.68,30.67,30.56,30.66,30.62,30.54,30.56,30.61,30.49,30.61,30.56,30.42,30.52,30.62,30.57,30.65,30.56,30.55,30.52,30.52,30.34,30.35,30.44,30.32,30.28,30.34,30.37,29.98,30.08,29.57,29.58,29.87,30.04,29.78,30.05,29.46,29.20,29.60,29.31,29.50,29.16,29.54,29.65,28.97,29.02,29.54,29.45,29.12,29.47,29.75,29.78,29.44,29.73,29.71,29.10,29.28,29.62,29.64,29.07,29.43,29.87,29.73,29.29,29.82,29.99,29.72,29.49,29.95,29.86,29.33,29.13,29.70,29.51,28.68,29.44,29.47,29.07,28.97,29.30,29.35,28.91,28.79,29.28,29.20,28.70,28.97,29.09,28.78,28.88,28.97,29.26,29.02,29.26,29.21,28.97,29.04,28.86,28.60,28.63,28.64,28.47,28.68,28.59,28.54,28.44,28.47,28.62,28.34,28.31,28.82,28.52,28.41,28.63,28.98,28.81,28.16,29.11,29.33,28.79,29.04,29.54,29.31,28.93,29.55,29.77,29.41,29.28,29.76,29.80,29.48,29.18,29.16,29.13,28.73,28.26,28.66,28.56,28.53,27.98,28.61,28.47,28.33,28.01,28.34,28.27,28.61,28.74,28.79,28.50,29.21,29.07,28.49,28.94,29.43,28.96,28.88,29.42,29.34,28.94,29.30,29.67,29.39,29.33,29.77,29.74,29.36,29.74,30.05,29.91,30.01,29.84,29.98,29.91,29.50,29.71,29.84,29.62,29.17,29.76,29.71,29.26,29.34,29.72,29.60,29.06,29.26,29.63,29.50,29.29,29.58,29.25,28.78,28.90,28.76,28.31,28.95,28.68,28.34,28.96,29.28,29.24,29.06,29.68,29.67,29.46,29.20,29.34,29.40,29.08,28.72,29.03,28.76,28.31,28.72,27.95,27.76,28.32,28.30,28.16,28.29,28.09,27.98,28.00,28.37,27.86,28.12,28.30,28.63,28.81,28.67,28.84,28.61,28.89,29.45,29.46,29.02,29.19,29.67,29.34,29.32,29.71,29.71,29.63,29.54,29.45,29.10,28.72,28.90,28.86,28.85,28.71,28.62,27.83,28.41,28.17,28.29,28.01,27.91,27.79,27.93,28.02,28.02,28.34,28.12,28.69,28.70,28.54,28.70,29.00,28.64,28.90,29.19,29.35,28.75,29.46,29.72,29.57,29.31,29.92,29.84,29.32,29.50,30.13,30.01,30.00,29.90,29.66,29.43,29.82,29.41,29.36,29.39,29.36,29.40,28.99,29.31,29.64,29.24,29.03,29.41,29.22,28.86,29.10,29.27,28.81,28.91,29.37,28.69,28.74,29.14,29.25,28.61,28.69,28.48,29.12,28.65,28.98,29.28,29.06,29.02,28.91,29.13,29.31,28.89,29.04,29.52,29.23,28.89,29.33,29.64,29.32,29.26,29.74,29.89,29.81,29.59,30.09,30.15,29.64,29.99,29.92,29.93,29.56,29.47,29.44,29.23,29.13,29.11,29.08,28.72,28.74,28.69,28.52,28.32,28.65,28.39,28.03,28.17,28.35,28.38,27.91,28.09,28.82,28.54,27.99,28.55,28.53,28.40,27.78,28.23,28.75,28.40,28.01,28.54,28.77,28.52,28.62,29.02,29.08,29.15,29.22,29.58,29.59,29.52,29.73,29.78,29.96,30.11,30.15,30.17,29.95,30.23,29.97,29.71,30.02,30.02,29.61,29.68,29.92,29.93,29.32,29.07,29.00,29.44,29.10,28.64,29.41,29.68,29.38,29.43,30.00,29.87,30.18,30.09,30.22,30.38,30.51,30.22,30.55,30.52,30.39,30.73,30.51,30.58,30.58,30.63,30.24,30.22,30.52,30.18,30.48,30.47,30.36,30.07,30.16,30.30,30.04,29.86,29.91,29.54,29.90,29.84,29.64,29.57,29.95,29.82,29.55,29.92,29.98,29.80,29.79,30.09,30.00,29.88,30.13,30.32,30.30,30.28,30.37,30.28,30.17,29.81,30.11,30.20,29.80,29.82,30.15,30.18,29.72,30.06,30.35,30.15,29.91,30.25,30.32,30.15,30.32,30.29,30.22,30.16,30.35,30.54,30.49,30.58,30.31,30.63,30.66,30.33,30.32,30.69,30.60,30.49,30.50,30.69,30.44,30.27,30.42,30.56,30.47,30.37,30.50,30.49,30.37,30.34,30.32],[26.62,25.35,23.06,23.11,21.93,20.65,20.75,20.26,19.08,18.32,18.91,18.56,17.24,18.20,18.79,18.67,17.78,17.49,16.33,14.71,13.80,13.70,13.39,13.76,12.33,11.70,10.80,10.61,10.09,9.24,9.52,9.88,8.65,8.48,9.02,8.83,8.25,7.97,8.42,9.01,8.02,7.61,8.45,8.63,7.74,7.85,8.50,8.03,7.41,7.94,8.75,7.90,7.04,8.04,9.13,7.22,8.60,9.26,9.30,8.76,9.64,9.81,8.78,9.51,10.37,9.63,9.02,10.21,11.02,9.70,9.72,10.71,10.99,9.92,10.44,11.15,11.18,10.17,10.87,11.62,10.98,12.07,11.52,12.09,11.19,11.49,11.12,10.88,9.91,9.09,8.98,10.90,10.34,9.04,9.76,11.37,10.46,9.68,11.54,11.71,10.88,12.14,11.86,11.86,11.04,11.16,10.62,10.38,10.07,10.16,9.09,10.44,10.64,9.78,11.16,11.26,10.31,10.90,10.13,9.54,10.08,10.18,8.45,8.40,9.20,8.62,7.34,7.99,8.18,6.69,6.75,5.78,6.07,6.67,7.29,7.10,7.72,6.86,7.02,7.42,7.61,7.81,7.74,8.23,8.07,7.48,7.96,8.46,7.96,7.84,8.56,8.97,8.78,8.04,8.35,8.34,7.68,7.64,7.79,7.70,7.22,7.38,7.72,7.01,6.36,6.99,7.21,6.05,5.76,6.20,5.73,6.04,5.87,6.71,6.33,5.75,6.29,6.71,6.18,6.18,6.78,6.64,6.26,6.55,7.05,6.88,6.68,7.22,7.63,7.42,7.31,7.96,8.51,8.23,9.38,8.12,7.64,7.42,7.49,7.38,7.14,6.70,6.39,6.26,6.09,5.97,5.57,5.65,5.45,5.33,5.11,5.15,4.85,4.47,4.65,4.61,4.32,4.17,4.82,4.53,4.15,4.51,5.00,4.45,4.51,5.10,5.45,5.00,4.57,5.26,5.41,5.00,4.30,4.41,4.77,4.29,3.83,4.33,4.41,3.80,3.81,4.46,4.41,3.97,4.42,4.84,4.82,5.48,5.39,5.80,5.20,5.95,5.62,4.91,5.31,5.97,5.14,4.90,5.79,5.72,4.86,5.10,5.93,5.32,4.80,5.79,6.02,5.55,5.34,6.43,6.49,6.72,6.16,6.80,6.70,5.70,5.97,6.60,6.05,5.51,6.16,6.35,5.56,5.70,6.44,6.15,5.47,6.19,6.77,6.38,6.08,6.72,6.35,5.64,5.51,5.96,5.47,5.61,6.41,5.93,5.66,6.24,6.52,5.97,6.45,6.36,5.85,5.67,5.83,5.40,4.99,5.29,5.07,4.62,4.50,4.80,4.88,4.48,5.13,5.34,4.99,5.51,5.91,6.19,5.30,5.49,5.08,4.66,4.84,5.54,5.27,4.79,4.83,5.51,5.61,6.12,5.92,5.06,5.50,6.10,5.53,5.17,5.84,6.08,5.70,5.25,5.13,5.29,4.94,4.60,4.64,4.90,4.34,4.15,4.53,4.56,3.94,3.94,4.51,4.40,3.80,3.93,3.59,3.27,2.82,3.21,2.98,2.94,3.38,3.52,3.15,3.43,3.92,3.78,3.71,4.02,4.45,4.26,4.35,4.82,5.00,4.95,5.04,5.49,5.79,5.83,6.52,6.14,5.74,5.73,5.88,5.35,5.03,5.06,4.64,4.49,4.11,4.12,3.93,3.61,3.35,3.19,2.98,2.87,2.55,2.30,1.96,1.78,1.64,1.53,1.35,1.17,1.13,1.05,1.00,0.81,0.76,0.81,1.01,1.03,1.00,1.22,1.43,1.56,1.29,1.11,1.64,1.65,1.37,1.62,1.94,1.95,1.82,2.16,2.38,2.42,2.46,2.74,2.95,3.24,3.02,3.13,2.90,2.97,2.93,2.52,2.41,2.58,2.28,2.02,1.93,2.10,1.92,1.59,1.88,1.72,1.42,1.64,1.92,1.71,1.39,1.97,2.05,2.56,2.46,2.79,2.43,1.88,2.26,2.49,2.12,1.89,2.41,2.65,2.24,2.25,2.70,2.77,2.47,2.70,3.10,3.03,2.94,3.23,3.61,3.42,3.50,3.91,4.22,4.16,4.09,3.81,3.54,3.94,3.40,3.27,3.80,3.73,3.21,3.42,3.83,3.82,3.72,3.51,3.39,3.24,3.00,2.51,2.75,3.11,2.70,2.40,2.84,2.80,2.98,3.00,3.56,3.91,4.12,3.62,4.26,3.82,3.99,4.56,4.61,4.36,4.88,4.55,4.00,4.04,4.39,3.98,4.58,4.83,4.47,3.80,4.14,4.25,3.64,3.49,2.99,2.81,3.03,2.84,2.35,2.64,2.89,2.49,2.28,2.79,2.80,2.41,2.55,2.97,2.88,2.74,3.08,3.32,3.28,3.22,3.49,3.21,3.57,3.42,3.64,3.54,3.24,3.65,3.81,3.52,3.32,3.78,3.90,3.64,3.79,4.29,4.06,3.94,4.45,4.80,4.53,4.37,5.03,5.69,6.28,6.12,5.14,5.26,6.00,5.05,4.70,5.48,5.70,4.90,4.63,5.34,5.12,4.41,4.60,5.27,4.85,4.27,4.76,5.15,4.58,4.40,5.74,31.02,30.93,30.79,30.76,30.71,30.62,30.59,30.59,30.55,30.48,30.57,30.62,30.32,30.50,30.50,30.42,30.48,30.04,30.37,29.86,29.78,29.89,30.19,30.29,30.35,30.68,30.55,30.69,30.59,30.35,30.31,30.42,30.36,30.09,30.11,30.12,29.97,29.87,30.03,30.06,29.90,29.75,29.97,29.93,29.84,30.00,30.18,29.99,29.98,30.24,30.29,30.17,30.21,30.33,30.41,30.30,30.42,30.39,30.40,30.04,30.30,30.49,30.34,30.15,30.45,30.46,30.15,30.36,30.53,30.29,30.29,30.44,30.47,30.36,30.45,30.65,30.47,30.40,30.71,30.74,30.65,30.85,30.75,30.86,30.80,30.57,30.82,30.72,30.65,30.28,30.49,30.63,30.50,30.30,30.50,30.67,30.57,30.49,30.51,30.64,30.69,30.75,30.77,30.71,30.62,30.70,30.71,30.58,30.65,30.66,30.52,30.68,30.58,30.50,30.57,30.61,30.63,30.68,30.64,30.63,30.56,30.58,30.41,30.41,30.50,30.29,30.36,30.42,30.45,30.02,30.20,29.68,29.62,29.97,30.16,29.90,30.16,29.56,29.33,29.50,29.25,29.40,28.99,29.40,29.57,28.92,28.92,29.42,29.34,29.00,29.40,29.72,29.78,29.46,29.75,29.64,29.10,29.27,29.73,29.64,29.17,29.65,29.99,29.71,29.38,29.91,30.05,29.77,29.54,30.02,29.88,29.33,29.12,29.79,29.51,28.67,29.50,29.55,29.04,28.86,29.28,29.38,28.81,28.70,29.23,28.93,28.55,28.84,28.98,28.52,28.64,28.84,29.00,28.63,29.06,28.94,28.82,28.73,28.58,28.29,28.42,28.42,28.14,28.47,28.40,28.29,28.16,28.25,28.59,28.05,28.16,28.75,28.60,28.19,28.55,28.88,28.64,28.09,29.15,29.20,28.64,28.99,29.58,29.28,28.99,29.48,29.71,29.42,29.20,29.76,29.71,29.43,29.18,29.19,29.06,28.70,28.25,28.78,28.54,28.45,27.99,28.71,28.53,28.24,28.02,28.44,28.05,28.49,28.55,28.63,28.48,29.10,29.02,28.70,28.83,29.31,29.15,28.94,29.45,29.45,29.13,29.31,29.72,29.53,29.42,29.67,29.75,29.46,29.69,30.10,30.00,30.05,29.93,30.12,30.00,29.58,29.79,29.87,29.66,29.25,29.77,29.71,29.43,29.41,29.72,29.57,29.24,29.33,29.69,29.51,29.36,29.45,29.11,28.90,28.83,28.78,28.36,29.00,29.00,28.65,29.07,29.35,29.41,29.12,29.70,29.65,29.39,29.08,29.24,29.30,28.95,28.78,28.93,28.58,28.12,28.68,27.88,27.52,28.28,28.05,27.87,28.06,27.90,27.75,27.84,28.19,27.62,27.99,28.16,28.46,28.65,28.40,28.76,28.49,28.84,29.53,29.46,29.09,29.24,29.71,29.50,29.47,29.81,29.67,29.67,29.66,29.34,29.05,28.69,28.89,28.78,28.81,28.48,28.48,27.96,28.28,27.90,28.22,27.96,27.48,27.39,27.64,27.62,27.72,28.26,28.11,28.60,28.56,28.36,28.72,29.14,28.56,28.79,29.16,29.39,28.49,29.57,29.89,29.73,29.40,30.02,29.99,29.39,29.51,30.19,30.12,30.00,29.93,29.70,29.49,29.85,29.48,29.38,29.48,29.54,29.49,29.00,29.52,29.84,29.14,28.98,29.57,29.08,28.69,29.21,29.36,28.64,28.96,29.49,28.76,28.72,29.05,29.25,28.86,28.80,28.92,28.62,28.43,28.83,29.26,29.03,28.98,28.82,29.11,29.12,28.79,28.94,29.31,29.17,29.00,29.33,29.54,29.24,29.30,29.68,29.91,29.77,29.60,30.05,30.16,29.58,30.01,29.86,29.85,29.59,29.52,29.48,29.23,28.99,29.16,28.96,28.60,28.75,28.73,28.43,28.28,28.51,28.17,27.70,28.31,28.46,28.09,27.69,28.24,28.67,28.32,27.74,28.45,28.57,28.17,27.90,28.21,28.75,28.33,27.77,28.49,28.71,28.47,28.63,29.12,29.05,28.97,29.23,29.63,29.43,29.57,29.59,29.75,30.01,30.11,30.13,30.16,29.99,30.25,30.02,29.65,30.04,30.14,29.67,29.72,29.98,30.02,29.49,29.10,29.13,29.54,29.10,28.84,29.46,29.81,29.32,29.46,30.03,29.88,30.26,30.22,30.27,30.44,30.54,30.24,30.59,30.51,30.42,30.76,30.53,30.59,30.58,30.61,30.26,30.20,30.50,30.09,30.46,30.42,30.37,29.95,29.96,30.24,29.85,29.67,29.62,29.43,29.75,29.62,29.56,29.55,29.82,29.69,29.54,29.86,29.92,29.75,29.78,30.08,30.00,29.94,30.11,30.40,30.39,30.31,30.44,30.36,30.24,29.80,30.17,30.29,29.84,29.77,30.12,30.14,29.71,29.88,30.27,30.02,29.71,30.13,30.25,30.03,30.09,30.24,30.08,30.03,30.24,30.45,30.38,30.49,30.27,30.61,30.59,30.27,30.22,30.64,30.52,30.43,30.50,30.69,30.43,30.18,30.41,30.55,30.50,30.36,30.54,30.48,30.40,30.36,30.23],[26.23,24.88,22.81,22.76,21.55,20.53,20.61,20.03,18.89,18.46,18.75,18.29,17.27,17.83,18.23,18.16,17.41,17.55,16.11,15.01,13.98,13.70,13.08,13.50,11.79,11.16,10.44,9.69,9.42,8.59,8.67,9.14,7.99,7.65,8.17,8.29,7.81,7.43,7.94,8.30,7.65,7.20,7.64,7.85,7.19,7.25,7.73,7.32,6.84,7.35,8.02,7.26,6.61,7.60,8.59,6.64,8.16,8.86,8.89,8.15,9.24,9.39,8.19,8.74,9.59,8.79,8.24,9.35,10.12,8.71,8.74,9.98,10.09,9.05,9.53,10.35,10.42,9.48,10.27,10.83,10.31,11.22,10.80,11.30,10.40,10.69,10.25,10.03,9.14,8.50,8.36,10.03,9.31,8.39,9.00,10.58,9.51,8.98,10.87,10.90,10.48,11.54,11.70,11.71,10.57,10.62,10.29,10.04,9.75,9.86,8.76,10.12,10.11,9.46,10.69,10.53,9.69,10.11,9.49,8.96,9.46,9.56,7.97,7.92,8.91,8.04,7.07,7.47,7.60,6.19,6.50,5.52,5.90,6.48,7.18,6.72,7.51,6.63,6.80,7.30,7.42,7.60,7.44,8.06,7.76,7.17,7.32,7.98,7.56,7.26,8.25,8.62,8.33,7.65,7.80,7.75,7.20,7.20,7.30,7.26,6.56,6.87,7.07,6.74,5.97,6.50,6.64,5.68,5.52,5.72,5.50,5.70,5.50,6.46,6.09,5.38,5.84,6.39,5.86,5.85,6.44,6.37,5.99,6.00,6.64,6.58,6.44,6.83,7.27,7.13,6.81,7.35,8.35,8.04,9.29,7.99,7.32,7.21,7.34,7.11,6.93,6.42,6.22,6.14,5.96,5.80,5.35,5.34,5.31,4.70,4.99,4.94,4.68,4.12,4.45,4.47,4.21,4.12,4.53,4.26,3.93,4.32,4.57,4.35,4.30,4.95,5.22,4.78,4.40,5.08,5.11,4.83,4.15,4.17,4.52,4.12,3.76,4.09,4.25,3.72,3.69,4.13,4.24,3.76,4.06,4.48,4.42,5.11,5.05,5.54,5.06,5.72,5.31,4.66,5.16,5.66,4.76,4.63,5.54,5.41,4.60,4.82,5.57,4.93,4.55,5.39,5.66,5.11,4.94,6.10,6.10,6.30,5.68,6.29,6.27,5.27,5.62,6.14,5.76,5.11,5.74,5.96,5.13,5.23,5.97,5.74,5.06,5.60,6.33,5.99,5.68,6.25,5.99,5.15,4.99,5.57,4.88,5.13,6.04,5.65,5.02,5.66,6.18,5.51,6.05,6.06,5.52,5.24,5.31,4.98,4.59,4.82,4.63,4.48,4.24,4.44,4.37,4.19,4.69,4.91,4.63,5.22,5.79,6.00,5.08,5.49,5.05,4.47,4.74,5.45,5.14,4.62,4.70,5.42,5.47,5.86,5.78,4.85,5.27,5.86,5.36,4.96,5.55,5.88,5.56,5.04,5.01,5.24,4.73,4.43,4.56,4.80,4.21,3.91,4.24,4.40,3.81,3.83,4.20,4.19,3.68,3.83,3.50,3.25,2.73,3.07,2.80,2.88,3.30,3.31,3.04,3.33,3.77,3.67,3.57,3.78,4.23,4.16,4.19,4.64,4.77,4.78,4.87,5.25,5.56,5.56,6.22,5.85,5.42,5.58,5.60,5.20,4.75,5.05,4.60,4.36,4.12,4.11,3.89,3.56,3.47,3.17,2.89,2.90,2.71,2.29,1.95,1.87,1.71,1.56,1.38,1.30,1.17,1.04,0.97,0.95,0.82,0.76,0.83,0.98,1.02,0.98,1.28,1.51,1.26,1.06,1.52,1.57,1.34,1.54,1.83,1.87,1.79,1.97,2.21,2.29,2.30,2.54,2.73,2.99,2.77,2.92,2.69,2.78,2.71,2.34,2.24,2.36,2.17,1.85,1.88,1.96,1.77,1.48,1.72,1.64,1.26,1.38,1.69,1.50,1.26,1.70,1.87,2.28,2.36,2.73,2.23,1.72,2.14,2.31,1.92,1.77,2.25,2.40,2.08,2.11,2.57,2.55,2.29,2.52,2.94,2.83,2.72,3.04,3.36,3.25,3.30,3.73,4.07,4.00,3.81,3.55,3.33,3.70,3.17,3.05,3.50,3.50,2.94,3.19,3.61,3.58,3.59,3.38,3.26,2.99,2.84,2.35,2.65,2.81,2.44,2.24,2.64,2.57,2.78,2.86,3.39,3.76,3.86,3.37,3.92,3.57,3.62,4.18,4.19,4.09,4.65,4.32,3.73,3.94,4.24,3.87,4.53,4.78,4.46,3.68,4.07,4.33,3.54,3.41,2.87,2.67,2.92,2.80,2.32,2.50,2.76,2.45,2.13,2.55,2.68,2.26,2.34,2.77,2.75,2.47,2.86,3.09,3.15,2.96,3.28,3.00,3.46,3.17,3.62,3.42,2.94,3.45,3.72,3.37,3.16,3.67,3.73,3.56,3.69,4.21,3.99,3.87,4.35,4.70,4.41,4.24,4.98,5.58,6.30,5.98,5.01,5.26,5.90,4.95,4.63,5.37,5.49,4.82,4.55,5.07,4.97,4.29,4.43,5.03,4.63,4.12,4.53,4.91,4.51,4.27,5.76,30.97,30.88,30.78,30.72,30.69,30.60,30.62,30.58,30.55,30.44,30.54,30.59,30.30,30.41,30.33,30.22,30.33,29.81,30.15,29.61,29.77,29.84,29.94,30.07,30.11,30.40,30.27,30.51,30.51,30.24,30.19,30.39,30.31,29.93,30.00,29.90,29.75,29.72,29.88,29.93,29.78,29.67,29.72,29.83,29.70,29.82,29.91,29.81,29.70,29.97,30.07,29.89,29.88,30.12,30.21,30.12,30.21,30.17,30.28,30.00,30.14,30.21,30.15,30.01,30.22,30.22,29.95,30.22,30.37,30.08,30.18,30.33,30.31,30.29,30.42,30.56,30.38,30.33,30.62,30.61,30.50,30.69,30.64,30.73,30.64,30.45,30.66,30.55,30.48,30.05,30.27,30.44,30.32,29.95,30.25,30.52,30.34,30.29,30.36,30.50,30.48,30.59,30.54,30.49,30.52,30.56,30.48,30.41,30.50,30.51,30.29,30.50,30.48,30.33,30.43,30.48,30.52,30.53,30.46,30.39,30.44,30.44,30.21,30.23,30.37,30.09,30.11,30.21,30.24,29.75,30.00,29.43,29.40,29.69,29.81,29.81,30.21,29.38,29.11,29.39,29.16,29.28,28.94,29.35,29.40,28.85,28.86,29.33,29.25,28.97,29.29,29.65,29.69,29.36,29.64,29.54,29.01,29.09,29.59,29.46,28.88,29.33,29.80,29.51,28.91,29.49,29.94,29.50,29.26,29.77,29.60,29.11,28.92,29.55,29.38,28.56,29.11,29.35,28.89,28.58,29.07,29.26,28.62,28.57,29.14,28.72,28.33,28.64,28.96,28.22,28.68,28.69,29.04,28.64,29.07,28.98,28.91,28.67,28.60,28.26,28.44,28.41,28.00,28.41,28.24,28.24,28.11,28.04,28.32,28.10,28.10,28.38,28.46,28.05,28.35,28.68,28.48,27.78,28.95,29.02,28.51,28.60,29.27,28.99,28.71,29.37,29.44,29.11,29.00,29.53,29.52,29.26,29.06,29.03,29.06,28.66,28.15,28.64,28.59,28.39,27.91,28.65,28.26,28.25,28.07,28.37,27.78,28.59,28.63,28.73,28.49,29.10,29.08,28.57,28.80,29.28,29.00,28.93,29.37,29.41,28.95,29.23,29.57,29.35,29.14,29.59,29.60,29.26,29.42,29.83,29.69,29.73,29.74,29.88,29.81,29.48,29.62,29.72,29.55,29.18,29.68,29.59,29.35,29.30,29.65,29.58,29.17,29.33,29.61,29.48,29.30,29.41,29.13,28.99,28.82,28.88,28.52,28.92,29.13,28.85,29.20,29.37,29.52,29.29,29.74,29.65,29.35,29.13,29.13,29.25,29.04,28.89,28.82,28.63,28.40,28.64,27.97,27.71,28.38,28.17,27.97,28.02,27.91,27.90,28.14,28.31,28.00,28.18,28.37,28.72,28.73,28.48,28.74,28.65,28.93,29.36,29.29,29.04,29.11,29.57,29.41,29.43,29.72,29.50,29.48,29.51,29.28,29.11,28.77,28.87,28.84,28.79,28.54,28.57,27.87,28.42,28.33,28.08,27.93,27.69,27.52,27.67,27.81,27.77,28.01,28.02,28.55,28.39,28.27,28.80,28.93,28.41,28.69,29.10,29.30,28.42,29.34,29.70,29.54,29.36,29.90,29.86,29.21,29.35,30.08,29.99,29.95,29.85,29.54,29.46,29.73,29.39,29.26,29.35,29.33,29.26,29.11,29.39,29.57,29.13,29.09,29.39,29.11,28.59,29.05,29.20,28.47,28.68,29.40,28.54,28.51,28.87,29.06,28.77,28.61,28.90,29.06,28.05,28.81,29.14,29.05,28.98,28.90,29.19,29.28,28.87,29.01,29.41,29.12,28.93,29.35,29.44,29.18,29.11,29.64,29.84,29.62,29.36,29.90,30.00,29.47,29.88,29.82,29.68,29.45,29.48,29.50,29.17,28.92,29.08,29.14,28.60,28.69,28.76,28.57,28.21,28.53,28.43,27.86,28.26,28.46,28.12,27.93,28.17,28.62,28.34,28.00,28.51,28.44,28.20,27.82,28.03,28.60,28.12,27.59,28.45,28.48,28.40,28.60,28.91,28.93,28.81,29.07,29.39,29.30,29.38,29.51,29.54,29.75,29.86,29.90,29.90,29.74,30.06,29.76,29.47,29.82,29.88,29.40,29.43,29.67,29.62,29.12,29.01,28.99,29.28,28.82,28.57,29.16,29.46,29.12,29.09,29.77,29.74,30.12,30.01,30.09,30.30,30.41,30.07,30.55,30.40,30.25,30.69,30.35,30.46,30.49,30.47,30.13,30.03,30.38,30.09,30.36,30.27,30.18,29.91,29.85,30.03,29.72,29.69,29.59,29.49,29.66,29.59,29.54,29.53,29.75,29.69,29.60,29.83,29.82,29.74,29.72,29.96,29.89,29.82,30.03,30.25,30.26,30.16,30.30,30.25,30.21,29.70,30.13,30.23,29.72,29.72,30.15,30.07,29.69,29.86,30.27,29.97,29.83,30.14,30.19,30.04,30.14,30.19,30.11,29.90,30.14,30.41,30.24,30.36,30.18,30.52,30.48,30.28,30.27,30.62,30.48,30.40,30.34,30.66,30.37,30.16,30.29,30.55,30.38,30.26,30.50,30.46,30.28,30.25,30.13],[26.41,25.02,22.82,22.87,21.74,20.29,20.51,20.82,19.35,18.58,19.30,18.92,17.32,18.32,18.84,18.71,17.83,17.71,16.10,14.72,14.41,13.90,13.13,13.69,12.22,11.58,11.12,10.62,10.24,9.38,9.73,10.18,8.81,8.48,9.10,8.96,8.43,8.18,8.67,8.98,8.19,7.85,8.51,8.61,7.81,7.97,8.47,7.94,7.50,7.99,8.90,7.98,7.18,8.27,9.28,7.51,8.60,9.56,9.36,8.81,9.62,9.87,8.78,9.35,10.34,9.85,9.05,10.21,10.99,9.86,9.71,10.75,11.12,10.11,10.42,11.42,11.59,10.49,11.04,11.71,11.04,12.17,11.76,12.18,11.50,11.65,11.14,10.93,10.03,9.16,9.18,10.84,10.44,9.28,10.07,11.42,10.63,9.92,11.74,11.74,11.48,11.82,12.36,12.46,11.26,11.39,10.89,10.71,10.28,10.28,9.52,11.04,10.87,10.42,11.56,11.31,10.50,10.90,10.31,9.50,9.94,10.95,8.74,8.37,9.59,8.82,7.40,7.89,8.26,6.89,6.72,5.88,6.09,6.89,7.30,7.13,7.80,7.03,7.22,7.70,7.90,8.11,7.93,8.71,8.25,7.55,8.40,8.68,7.93,8.19,8.89,9.15,9.02,8.29,8.40,8.41,7.93,7.89,7.87,7.80,7.37,7.54,7.70,7.05,6.29,7.09,7.33,6.28,5.92,6.40,5.82,6.12,5.99,6.88,6.58,5.85,6.37,6.88,6.42,6.28,6.96,6.86,6.33,6.65,7.21,6.93,6.82,7.34,7.69,7.62,7.58,8.10,8.79,8.63,9.91,8.39,7.92,7.68,7.79,7.41,7.29,6.70,6.35,6.35,6.21,6.02,5.66,5.80,5.64,5.32,5.26,5.30,5.00,4.53,4.85,4.83,4.36,4.37,4.84,4.59,4.28,4.62,5.10,4.60,4.68,5.22,5.54,5.05,4.70,5.49,5.61,5.29,4.53,4.60,5.07,4.48,4.03,4.59,4.71,4.04,4.05,4.64,4.65,4.06,4.49,4.94,4.80,5.57,5.49,5.94,5.65,6.38,5.87,5.11,5.71,6.29,5.37,5.13,6.17,6.07,5.06,5.36,6.21,5.56,5.01,5.83,6.22,5.64,5.45,6.55,6.61,6.84,6.32,7.03,6.90,5.98,6.15,6.79,6.35,5.67,6.34,6.64,5.77,5.85,6.51,6.37,5.68,6.25,6.96,6.47,6.24,6.83,6.44,5.70,5.45,6.04,5.33,5.61,6.52,6.10,5.61,6.23,6.70,6.08,6.55,6.47,5.92,5.72,5.89,5.46,4.99,5.31,5.21,4.81,4.58,4.85,4.89,4.45,5.05,5.24,4.90,5.52,6.16,6.50,5.35,5.85,5.37,4.90,5.26,5.98,5.72,5.18,5.38,6.03,6.15,6.68,6.53,5.66,6.08,6.68,6.09,5.69,6.32,6.63,6.25,5.75,5.61,5.99,5.44,4.95,5.10,5.37,4.69,4.40,4.80,4.82,4.21,4.13,4.56,4.51,3.99,4.16,3.80,3.59,3.05,3.44,3.07,3.15,3.62,3.65,3.34,3.65,4.19,4.06,3.93,4.31,4.71,4.59,4.75,5.25,5.32,5.26,5.55,5.98,6.20,6.20,6.95,6.64,6.15,6.29,6.39,5.81,5.41,5.68,5.13,4.93,4.43,4.50,4.32,4.02,3.82,3.58,3.31,3.20,3.09,2.65,2.34,2.26,2.00,1.86,1.63,1.54,1.52,1.25,1.17,1.16,1.07,0.80,0.76,0.87,1.07,1.09,1.48,1.75,1.42,1.26,1.80,1.95,1.58,1.75,2.21,2.31,2.18,2.40,2.67,2.85,2.83,3.04,3.38,3.77,3.27,3.45,3.18,3.24,3.11,2.85,2.70,2.76,2.54,2.18,2.18,2.31,1.95,1.59,1.92,1.77,1.45,1.56,1.99,1.71,1.48,2.09,2.28,2.86,2.87,3.26,2.77,2.14,2.63,2.76,2.22,1.98,2.58,2.81,2.29,2.32,2.86,2.83,2.52,2.75,3.17,3.12,3.05,3.33,3.73,3.64,3.75,4.24,4.64,4.56,4.46,4.19,3.83,4.32,3.67,3.48,4.08,3.97,3.26,3.52,4.12,4.10,3.88,3.68,3.50,3.25,3.10,2.67,2.90,3.06,2.77,2.52,2.97,2.97,3.31,3.38,3.97,4.38,4.67,4.07,4.87,4.38,4.41,5.15,5.06,4.89,5.39,5.07,4.38,4.47,4.95,4.34,5.12,5.37,4.95,4.20,4.51,4.80,4.05,3.81,3.21,3.03,3.37,3.13,2.57,2.98,3.31,2.79,2.54,3.14,3.14,2.77,2.84,3.45,3.34,3.07,3.62,3.96,3.83,3.71,3.87,3.58,3.85,3.44,3.84,3.89,3.37,3.62,3.99,3.75,3.38,3.94,4.14,3.87,3.93,4.43,4.46,4.20,4.54,4.99,4.91,4.56,5.23,5.98,6.72,6.51,5.51,5.72,6.35,5.42,5.23,5.95,6.06,5.32,5.11,5.69,5.51,4.80,4.98,5.67,5.15,4.60,5.15,5.47,4.94,4.82,6.24,31.02,30.95,30.83,30.76,30.66,30.62,30.66,30.55,30.57,30.49,30.55,30.57,30.29,30.35,30.31,30.24,30.32,29.75,30.18,29.62,29.66,29.74,30.01,30.09,30.28,30.47,30.38,30.53,30.53,30.31,30.18,30.36,30.31,30.03,29.97,29.86,29.83,29.73,29.98,29.79,29.73,29.71,29.67,29.66,29.70,29.71,29.84,29.92,29.71,29.95,30.26,30.08,29.97,30.22,30.37,30.18,30.30,30.30,30.41,30.13,30.16,30.38,30.35,30.08,30.30,30.39,29.95,30.12,30.43,30.13,30.13,30.29,30.40,30.24,30.32,30.53,30.36,30.25,30.55,30.57,30.46,30.69,30.68,30.76,30.73,30.50,30.74,30.68,30.51,30.13,30.32,30.56,30.46,30.03,30.41,30.63,30.52,30.48,30.55,30.63,30.60,30.58,30.57,30.60,30.56,30.59,30.49,30.46,30.50,30.57,30.38,30.58,30.55,30.46,30.54,30.61,30.57,30.62,30.53,30.46,30.42,30.57,30.28,30.30,30.43,30.22,30.14,30.22,30.30,29.86,30.00,29.49,29.45,29.73,29.85,29.81,29.89,29.37,29.18,29.52,29.32,29.35,29.00,29.40,29.45,29.06,28.90,29.39,29.29,29.07,29.43,29.63,29.69,29.43,29.71,29.55,29.14,29.20,29.59,29.52,28.96,29.32,29.89,29.56,28.98,29.68,30.08,29.57,29.26,29.85,29.77,29.14,29.11,29.60,29.48,28.73,29.30,29.35,28.79,28.78,29.18,29.22,28.39,28.62,29.15,28.78,28.23,28.81,28.80,28.44,28.58,28.72,29.14,28.84,29.15,29.06,28.80,29.05,28.62,28.05,28.60,28.45,27.98,27.96,28.50,28.39,28.06,28.18,28.39,28.27,27.97,28.60,28.26,28.16,28.37,28.76,28.59,27.98,29.01,29.16,28.51,28.82,29.39,29.20,28.87,29.54,29.73,29.43,29.34,29.58,29.82,29.58,29.18,29.14,29.33,28.82,28.15,28.76,28.57,28.47,27.95,28.60,28.43,28.27,28.13,28.30,28.25,28.60,28.73,28.88,28.63,29.26,29.10,28.54,29.09,29.57,28.97,28.96,29.60,29.44,29.03,29.42,29.76,29.46,29.34,29.77,29.75,29.25,29.63,29.99,29.62,29.89,29.75,29.89,29.92,29.46,29.68,29.79,29.65,29.25,29.74,29.68,29.32,29.34,29.62,29.51,29.12,29.30,29.57,29.51,29.36,29.59,29.29,28.93,28.87,29.00,28.26,28.87,28.84,28.35,28.95,29.20,29.20,28.80,29.54,29.66,29.32,28.87,29.13,29.35,28.89,28.52,28.92,28.84,27.99,28.79,27.80,27.90,28.36,28.30,28.07,28.04,27.89,27.88,27.95,28.43,27.94,28.38,28.33,28.66,28.91,28.62,28.83,28.48,28.94,29.45,29.33,29.06,29.36,29.65,29.51,29.48,29.81,29.65,29.64,29.59,29.49,29.26,28.78,29.02,29.06,28.99,28.63,28.64,27.88,28.36,28.40,28.23,27.98,27.80,28.02,28.00,28.14,28.09,28.25,27.99,28.58,28.32,28.24,28.68,28.76,28.55,28.88,29.30,29.27,28.67,29.49,29.76,29.55,29.34,29.92,29.78,29.36,29.58,30.11,29.98,29.93,29.84,29.68,29.49,29.72,29.45,29.40,29.37,29.31,29.33,28.99,29.32,29.64,29.15,29.02,29.42,29.20,28.71,29.16,29.25,28.76,28.86,29.35,28.59,28.53,28.96,29.07,28.69,28.60,28.96,29.13,28.57,28.59,29.22,29.05,29.09,28.76,29.04,29.40,29.04,29.03,29.71,29.27,28.92,29.47,29.53,29.34,29.20,29.68,29.96,29.83,29.51,30.13,30.13,29.60,29.98,29.90,29.88,29.55,29.40,29.52,29.18,28.94,29.12,29.00,28.59,28.63,28.76,28.45,28.14,28.67,28.44,27.72,27.90,28.56,28.61,27.73,28.05,28.82,28.48,27.99,28.77,28.49,28.37,27.56,27.99,28.61,28.28,27.69,28.35,28.56,28.25,28.42,28.88,29.04,29.10,29.19,29.53,29.49,29.51,29.72,29.73,29.83,30.05,30.15,30.15,29.96,30.19,29.95,29.60,29.99,29.94,29.60,29.70,29.94,29.90,29.30,29.09,29.05,29.40,29.07,28.59,29.32,29.65,29.15,29.27,29.91,29.71,30.07,30.04,30.21,30.38,30.52,30.23,30.57,30.47,30.36,30.67,30.38,30.52,30.52,30.49,30.16,30.24,30.37,30.19,30.40,30.31,30.25,30.16,30.08,30.08,29.91,29.78,29.75,29.54,29.74,29.83,29.67,29.63,30.00,29.99,29.72,29.99,30.15,29.95,29.92,30.15,30.12,29.94,30.19,30.26,30.31,30.28,30.30,30.29,30.14,29.76,30.02,30.20,29.90,29.83,30.12,30.23,29.95,29.99,30.27,30.29,30.01,30.15,30.28,30.33,30.21,30.19,30.21,30.11,30.24,30.40,30.31,30.39,30.18,30.53,30.54,30.25,30.32,30.61,30.49,30.41,30.49,30.63,30.33,30.34,30.40,30.49,30.32,30.43,30.45,30.41,30.22,30.32,30.22],[26.58,25.35,23.12,23.13,22.08,20.37,20.56,20.91,19.40,18.77,19.38,18.97,17.55,18.63,19.04,19.00,18.03,18.02,16.40,15.29,14.74,14.37,13.71,14.24,12.95,12.43,11.85,11.63,11.32,10.42,10.86,11.24,9.79,9.58,10.23,10.07,9.30,9.02,9.58,10.07,8.92,8.65,9.80,9.71,8.63,8.95,9.56,8.88,8.29,8.89,9.75,8.67,7.86,9.10,10.12,8.13,9.26,10.39,10.08,9.51,10.60,10.75,9.65,10.43,11.40,10.76,10.23,11.32,12.12,11.03,10.93,11.85,12.25,11.24,11.77,12.48,12.44,11.44,12.15,12.79,12.17,13.11,12.84,13.25,12.45,12.69,12.07,11.96,10.96,10.24,10.29,11.86,11.65,10.32,11.21,12.56,11.77,11.02,12.56,12.88,12.29,12.73,13.16,13.18,12.13,12.10,11.57,11.38,11.10,11.10,10.26,11.77,11.86,11.18,12.31,12.41,11.56,11.93,11.40,10.55,10.87,11.91,9.71,9.26,10.17,9.71,8.14,8.71,8.96,7.66,7.32,6.30,6.55,7.31,7.78,7.66,8.25,7.46,7.61,8.10,8.20,8.72,8.51,9.25,8.93,8.16,8.91,9.36,8.66,8.76,9.47,10.00,9.90,9.00,9.29,9.25,8.57,8.56,8.57,8.40,8.09,8.34,8.50,7.71,6.93,7.80,7.90,6.84,6.58,6.99,6.52,6.74,6.63,7.50,7.20,6.46,7.04,7.56,6.86,6.93,7.55,7.48,6.93,7.21,7.88,7.62,7.27,7.97,8.34,8.27,8.17,8.76,9.37,9.16,10.54,8.97,8.49,8.05,8.29,8.07,7.84,7.20,6.88,6.88,6.60,6.52,6.06,6.18,6.02,5.83,5.74,5.72,5.43,5.02,5.40,5.33,4.82,4.87,5.47,5.18,5.09,5.32,5.84,5.27,5.44,5.96,6.33,5.84,5.53,6.29,6.37,6.07,5.31,5.35,5.72,5.17,4.77,5.23,5.23,4.62,4.69,5.33,5.23,4.71,5.25,5.60,5.55,6.27,6.20,6.71,6.21,7.14,6.60,5.77,6.29,7.06,6.09,5.82,6.94,6.89,5.82,6.04,7.05,6.14,5.84,6.67,7.17,6.45,6.23,7.49,7.48,7.80,7.03,8.04,7.97,6.72,6.84,7.76,7.13,6.47,7.12,7.55,6.59,6.58,7.43,7.21,6.32,7.02,7.90,7.35,6.97,7.57,7.24,6.30,6.17,6.81,6.18,6.34,7.22,6.77,6.40,6.97,7.35,6.75,7.26,7.16,6.61,6.41,6.55,6.11,5.70,6.07,5.90,5.49,5.22,5.49,5.51,5.11,5.72,6.09,5.61,6.21,6.86,7.13,6.04,6.41,6.00,5.44,5.83,6.54,6.25,5.68,5.89,6.53,6.61,7.30,7.07,6.13,6.63,7.28,6.56,6.21,6.92,7.22,6.84,6.28,6.23,6.48,5.87,5.53,5.64,5.87,5.22,4.93,5.41,5.41,4.79,4.67,5.20,5.10,4.43,4.57,4.17,3.86,3.41,3.93,3.61,3.55,4.08,4.28,3.92,4.13,4.73,4.68,4.48,4.80,5.25,5.21,5.32,5.74,5.96,5.99,6.25,6.57,6.90,6.95,7.78,7.43,6.71,6.85,7.07,6.42,5.90,6.17,5.67,5.32,4.86,4.90,4.76,4.51,3.99,3.93,3.82,3.40,3.30,3.02,2.69,2.54,2.34,2.18,1.89,1.71,1.75,1.52,1.33,1.30,1.23,1.10,0.87,0.77,0.89,1.07,1.57,1.66,1.26,1.38,1.88,1.70,1.61,1.91,2.27,2.23,2.25,2.68,2.82,3.00,3.12,3.33,3.51,3.90,3.56,3.54,3.29,3.33,3.31,3.02,2.85,2.97,2.84,2.33,2.40,2.64,2.22,1.77,2.25,2.16,1.66,1.93,2.39,2.11,1.57,2.24,2.48,2.92,2.88,3.27,2.88,2.26,2.66,3.05,2.63,2.26,2.90,3.23,2.78,2.69,3.35,3.39,2.97,3.21,3.67,3.53,3.44,3.84,4.26,3.99,4.09,4.71,5.02,4.79,4.85,4.46,4.17,4.78,4.08,3.96,4.64,4.53,3.85,4.11,4.74,4.67,4.49,4.36,4.18,3.93,3.67,3.09,3.43,3.74,3.27,2.95,3.49,3.45,3.68,3.69,4.13,4.70,4.95,4.38,5.02,4.39,4.32,5.10,4.87,4.80,5.26,4.96,4.23,4.24,4.68,4.18,4.96,5.23,4.92,4.14,4.45,4.89,4.02,3.90,3.29,3.15,3.42,3.14,2.57,3.00,3.14,2.65,2.56,3.04,3.03,2.55,2.96,3.37,3.16,3.12,3.64,3.76,3.67,3.72,3.99,3.59,3.86,3.59,3.84,3.78,3.40,3.55,4.01,3.78,3.42,3.86,4.12,3.89,3.92,4.49,4.34,4.24,4.70,5.02,4.80,4.60,5.29,5.94,6.79,6.56,5.47,5.75,6.38,5.30,5.03,5.88,6.06,5.19,4.91,5.66,5.42,4.70,4.85,5.69,5.16,4.60,5.12,5.52,4.95,4.78,6.31,31.02,30.92,30.83,30.73,30.62,30.64,30.65,30.50,30.58,30.51,30.59,30.58,30.35,30.42,30.36,30.31,30.40,29.83,30.22,29.74,29.73,29.87,30.09,30.21,30.37,30.57,30.44,30.66,30.55,30.38,30.29,30.45,30.45,30.20,30.17,30.14,30.08,29.92,30.01,30.03,29.88,29.78,29.93,29.86,29.75,29.92,30.09,29.91,29.88,30.17,30.36,30.12,30.15,30.35,30.47,30.37,30.49,30.47,30.39,29.99,30.20,30.48,30.34,30.07,30.38,30.49,30.10,30.29,30.52,30.24,30.26,30.40,30.49,30.35,30.42,30.58,30.43,30.43,30.64,30.65,30.59,30.75,30.72,30.78,30.72,30.56,30.75,30.68,30.53,30.28,30.42,30.56,30.49,30.28,30.42,30.65,30.59,30.54,30.56,30.69,30.69,30.68,30.61,30.67,30.56,30.61,30.65,30.54,30.52,30.59,30.49,30.64,30.58,30.51,30.55,30.61,30.63,30.65,30.59,30.53,30.52,30.60,30.39,30.38,30.52,30.40,30.34,30.36,30.49,30.04,30.17,29.66,29.52,29.92,29.90,29.89,30.00,29.38,29.08,29.46,29.24,29.31,28.88,29.40,29.49,28.89,28.78,29.43,29.20,28.95,29.39,29.69,29.81,29.42,29.71,29.58,29.00,29.20,29.58,29.41,28.87,29.40,29.95,29.62,29.03,29.80,30.09,29.72,29.37,30.01,29.86,29.24,29.21,29.75,29.57,28.75,29.36,29.44,28.86,28.78,29.20,29.31,28.46,28.55,29.15,28.77,28.12,28.62,28.65,28.32,28.14,28.49,29.04,28.95,29.28,29.14,28.59,28.95,28.67,28.01,28.32,28.34,28.21,28.15,28.27,28.09,28.15,28.07,28.18,27.94,28.00,28.56,28.31,28.20,28.54,28.84,28.58,28.24,29.14,29.29,28.64,29.09,29.63,29.30,28.97,29.58,29.74,29.53,29.43,29.79,29.83,29.54,29.21,29.29,29.26,28.80,28.32,28.98,28.55,28.50,28.14,28.89,28.73,28.45,28.16,28.61,28.31,28.55,28.75,28.81,28.66,29.30,29.23,28.83,29.06,29.56,29.22,29.02,29.61,29.61,29.18,29.43,29.85,29.70,29.47,29.79,29.84,29.51,29.76,30.07,29.83,30.01,29.96,30.09,30.07,29.65,29.83,29.96,29.84,29.41,29.86,29.91,29.51,29.46,29.79,29.71,29.24,29.36,29.80,29.71,29.32,29.46,29.25,29.10,28.89,28.82,27.95,28.84,28.71,28.32,29.05,29.23,29.22,28.83,29.55,29.73,29.46,28.98,29.14,29.42,28.78,28.61,28.98,28.76,28.06,28.54,27.39,27.73,28.48,28.08,27.95,27.95,27.58,27.56,27.64,28.18,27.70,27.98,28.03,28.36,28.49,28.43,28.75,28.39,28.85,29.46,29.22,29.07,29.34,29.72,29.42,29.48,29.77,29.65,29.62,29.68,29.52,29.21,28.65,28.84,28.97,28.91,28.55,28.54,28.00,28.24,28.01,28.31,28.17,27.51,27.70,27.86,27.97,27.89,28.27,28.10,28.54,28.48,28.17,28.70,28.91,28.52,28.90,29.20,29.27,28.59,29.59,29.75,29.65,29.42,29.90,29.86,29.39,29.54,30.08,30.08,29.88,29.85,29.69,29.44,29.75,29.42,29.40,29.29,29.28,29.43,28.79,29.18,29.68,29.26,28.88,29.38,29.10,28.81,29.11,29.24,28.79,29.17,29.40,28.71,29.03,29.04,29.12,28.89,28.86,28.97,29.27,28.50,28.93,28.98,29.18,29.12,28.86,29.06,29.49,29.08,29.01,29.53,29.35,28.97,29.35,29.70,29.53,29.54,29.93,30.09,29.92,29.66,30.20,30.27,29.81,30.10,30.05,30.03,29.58,29.72,29.49,29.17,29.14,29.27,28.93,28.61,28.73,28.76,28.38,28.32,28.63,28.34,27.73,28.36,28.53,28.48,27.85,28.02,29.10,28.61,27.90,28.83,29.03,28.43,27.79,28.27,28.80,28.31,27.88,28.55,28.58,28.43,28.65,29.08,29.11,29.06,29.26,29.72,29.51,29.53,29.89,29.79,30.01,30.09,30.17,30.19,30.10,30.28,30.10,29.85,30.12,30.12,29.71,29.85,29.95,29.88,29.37,29.06,29.09,29.47,29.18,28.74,29.46,29.79,29.36,29.43,29.92,29.96,30.13,30.16,30.22,30.37,30.48,30.28,30.60,30.54,30.42,30.71,30.49,30.57,30.51,30.63,30.30,30.25,30.46,30.20,30.45,30.46,30.38,30.10,30.10,30.24,29.99,29.88,29.89,29.59,29.88,29.86,29.66,29.61,30.02,29.82,29.67,30.00,30.07,29.93,29.95,30.21,30.13,30.07,30.24,30.41,30.38,30.33,30.37,30.30,30.20,29.83,30.13,30.30,29.92,29.85,30.18,30.23,29.73,30.02,30.32,30.18,29.86,30.16,30.29,30.23,30.28,30.35,30.21,30.13,30.29,30.47,30.42,30.52,30.30,30.61,30.63,30.30,30.37,30.68,30.60,30.50,30.49,30.67,30.49,30.31,30.48,30.57,30.48,30.39,30.52,30.44,30.28,30.31,30.17],[26.59,25.21,23.40,23.14,22.17,20.86,20.84,20.80,19.55,19.01,19.45,19.12,17.95,18.71,19.02,18.91,18.14,17.95,16.68,15.47,14.95,14.66,13.86,14.32,12.92,12.38,11.86,11.65,11.28,10.42,10.42,11.04,9.72,9.49,10.01,9.93,9.40,9.10,9.52,9.99,8.94,8.79,9.33,9.28,8.59,8.87,9.18,8.62,8.08,8.57,9.18,8.25,7.47,8.55,9.50,7.36,9.07,9.81,9.72,9.29,10.32,10.49,9.42,10.10,10.96,10.26,9.68,10.95,11.78,10.41,10.67,11.65,11.77,10.83,11.42,12.16,12.02,11.31,12.03,12.79,12.17,13.12,12.63,13.23,12.37,12.47,12.26,11.90,10.91,9.98,10.00,11.88,11.20,9.95,10.62,12.31,11.28,10.59,12.05,12.35,11.71,12.94,12.49,12.90,11.68,11.62,11.22,11.14,10.52,10.78,9.86,10.99,11.30,10.62,11.73,12.04,11.29,11.86,11.34,10.40,10.85,10.93,9.34,9.21,9.77,9.03,8.05,8.74,8.60,7.15,6.97,6.10,6.69,7.03,7.84,7.44,8.13,7.33,7.49,7.85,8.17,8.46,8.32,8.88,8.61,8.01,8.46,9.03,8.51,8.42,9.33,9.63,9.53,8.82,9.02,8.92,8.29,8.40,8.33,8.18,7.95,8.08,8.13,7.42,6.86,7.38,7.32,6.54,6.49,6.45,6.44,6.73,6.81,7.51,7.43,6.56,6.98,7.67,7.03,6.93,7.48,7.54,7.09,7.06,7.79,7.68,7.42,7.79,8.39,8.20,7.89,8.53,9.35,8.91,10.17,8.75,8.36,8.08,8.19,7.98,7.76,7.29,7.02,6.86,6.62,6.42,6.06,6.21,5.99,5.81,5.80,5.67,5.29,5.06,5.33,5.13,4.84,4.80,5.42,5.01,4.99,5.44,5.69,5.32,5.55,6.17,6.36,6.02,5.80,6.48,6.60,6.33,5.48,5.60,6.04,5.54,4.91,5.44,5.56,4.87,4.75,5.56,5.53,5.01,5.45,5.83,5.89,6.63,6.48,7.08,6.47,7.35,6.88,5.96,6.59,7.28,6.34,6.06,7.07,6.97,5.93,6.32,7.20,6.38,6.06,6.82,7.26,6.45,6.23,7.49,7.39,7.86,7.02,7.94,8.00,6.60,7.19,7.84,7.36,6.45,7.28,7.64,6.68,6.76,7.58,7.42,6.48,7.08,8.06,7.61,7.19,7.75,7.53,6.59,6.42,7.09,6.41,6.54,7.44,6.99,6.48,7.04,7.57,6.81,7.38,7.40,6.82,6.50,6.70,6.30,5.79,6.11,6.02,5.60,5.33,5.66,5.67,5.40,6.05,6.45,6.11,6.69,7.27,7.50,6.44,6.96,6.41,5.87,6.26,6.92,6.56,6.10,6.27,6.80,6.97,7.56,7.38,6.33,6.96,7.65,7.02,6.48,7.29,7.66,7.29,6.65,6.46,6.86,6.30,5.77,5.89,6.25,5.58,5.27,5.71,5.82,5.09,4.99,5.54,5.49,4.79,4.82,4.38,4.13,3.67,4.22,3.79,3.82,4.32,4.51,4.18,4.48,4.96,4.82,4.84,5.10,5.50,5.50,5.62,6.05,6.24,6.24,6.49,6.87,7.22,7.13,8.00,7.53,7.09,7.08,7.24,6.69,6.27,6.44,5.97,5.60,5.27,5.20,5.07,4.77,4.37,4.13,3.95,3.75,3.48,3.09,2.80,2.72,2.43,2.21,1.96,1.86,1.72,1.57,1.45,1.32,1.19,1.15,1.13,0.84,0.76,0.84,1.23,1.32,1.12,1.17,1.52,1.51,1.45,1.78,2.03,2.06,2.12,2.34,2.55,2.68,2.89,3.12,3.31,3.73,3.34,3.39,3.10,3.16,3.17,2.75,2.51,2.76,2.56,2.08,2.02,2.31,2.02,1.59,1.92,2.03,1.67,1.75,2.29,2.14,1.74,2.31,2.61,3.18,3.05,3.44,3.14,2.39,2.85,3.23,2.73,2.38,3.06,3.33,2.67,2.68,3.38,3.25,2.81,3.22,3.65,3.32,3.36,3.72,4.18,3.75,3.98,4.62,4.92,4.77,4.73,4.38,4.13,4.82,4.09,3.87,4.56,4.65,3.86,4.09,4.77,4.75,4.70,4.48,4.42,4.14,3.69,3.16,3.61,3.77,3.23,2.89,3.52,3.44,3.60,3.51,4.04,4.54,4.79,4.11,4.86,4.26,4.34,5.00,4.86,4.75,5.20,4.94,4.22,4.33,4.78,4.18,4.88,5.03,4.85,3.97,4.23,4.59,3.72,3.53,2.91,2.83,3.07,2.92,2.18,2.69,2.92,2.40,2.21,2.81,2.88,2.34,2.66,3.18,3.11,2.85,3.40,3.60,3.68,3.70,4.03,3.53,3.82,3.42,3.87,3.83,3.39,3.61,4.01,3.90,3.37,3.94,4.12,3.81,3.87,4.43,4.22,4.14,4.72,5.01,4.66,4.54,5.28,5.82,6.70,6.46,5.38,5.68,6.40,5.15,4.91,5.84,6.03,5.23,4.96,5.58,5.46,4.82,4.88,5.55,5.22,4.72,5.15,5.52,5.03,4.84,6.12,31.01,30.87,30.82,30.78,30.69,30.62,30.60,30.57,30.52,30.45,30.55,30.58,30.35,30.47,30.43,30.30,30.41,29.93,30.28,29.79,29.94,29.97,30.18,30.25,30.29,30.53,30.50,30.64,30.60,30.45,30.35,30.48,30.46,30.22,30.25,30.21,30.10,30.01,30.05,30.10,29.94,29.85,30.04,29.95,29.82,30.06,30.16,29.99,29.99,30.23,30.38,30.18,30.24,30.39,30.43,30.41,30.38,30.33,30.31,30.12,30.25,30.41,30.35,30.10,30.37,30.45,30.16,30.30,30.47,30.29,30.32,30.44,30.45,30.39,30.45,30.61,30.47,30.43,30.72,30.69,30.67,30.78,30.70,30.79,30.72,30.54,30.75,30.62,30.58,30.28,30.47,30.53,30.45,30.32,30.44,30.61,30.51,30.50,30.52,30.61,30.64,30.67,30.65,30.69,30.58,30.64,30.63,30.58,30.58,30.61,30.49,30.63,30.60,30.51,30.54,30.65,30.62,30.70,30.58,30.59,30.59,30.56,30.41,30.41,30.49,30.37,30.38,30.35,30.44,30.05,30.11,29.71,29.64,29.94,30.02,30.00,30.05,29.44,29.21,29.43,29.20,29.29,28.87,29.36,29.50,29.00,28.86,29.41,29.33,29.04,29.35,29.68,29.79,29.41,29.76,29.63,29.26,29.23,29.69,29.55,29.07,29.58,29.98,29.65,29.20,29.88,30.15,29.71,29.45,30.01,29.84,29.35,29.28,29.81,29.63,28.86,29.46,29.49,28.99,28.82,29.15,29.29,28.60,28.60,29.07,28.55,28.08,28.68,28.62,28.04,28.29,28.49,28.91,28.70,29.07,28.99,28.74,28.70,28.55,28.02,28.30,28.16,28.01,27.98,28.17,27.99,27.87,28.02,28.33,27.92,27.96,28.62,28.47,28.15,28.66,28.89,28.72,28.32,29.21,29.20,28.72,29.07,29.59,29.24,29.00,29.59,29.74,29.38,29.34,29.86,29.76,29.53,29.30,29.32,29.24,28.85,28.39,29.03,28.71,28.59,28.28,29.03,28.68,28.65,28.41,28.89,28.40,28.76,29.00,28.85,28.83,29.36,29.40,28.92,29.14,29.56,29.47,29.16,29.58,29.75,29.33,29.45,29.75,29.73,29.46,29.68,29.84,29.62,29.70,30.18,30.01,30.06,30.03,30.13,30.05,29.76,29.89,30.03,29.87,29.50,30.00,29.95,29.72,29.72,29.90,29.86,29.58,29.57,29.89,29.75,29.46,29.53,29.30,29.33,29.20,28.84,28.31,29.14,29.07,28.68,29.28,29.47,29.49,29.24,29.69,29.75,29.45,29.16,29.32,29.56,28.98,28.90,29.20,29.00,28.22,28.84,27.85,27.76,28.68,28.15,28.18,28.20,27.99,27.90,28.13,28.29,27.85,28.19,28.27,28.61,28.82,28.78,28.99,28.66,29.07,29.49,29.40,29.21,29.37,29.73,29.54,29.52,29.85,29.73,29.73,29.65,29.49,29.31,28.91,29.10,29.03,29.00,28.64,28.63,28.15,28.45,27.93,28.35,28.24,27.68,27.75,27.91,28.07,27.81,28.46,28.44,28.71,28.55,28.29,28.83,28.95,28.45,28.95,29.28,29.43,28.60,29.56,29.81,29.68,29.49,29.97,29.89,29.46,29.59,30.21,30.11,30.10,29.97,29.69,29.53,29.86,29.53,29.41,29.35,29.38,29.50,29.04,29.32,29.66,29.17,28.86,29.50,29.12,28.68,29.04,29.28,28.81,28.82,29.37,28.83,28.94,28.89,29.14,28.93,28.74,29.03,29.21,28.86,28.99,29.30,28.81,29.20,28.99,29.18,29.31,29.10,29.14,29.56,29.34,29.10,29.53,29.64,29.36,29.50,29.85,30.00,29.85,29.64,30.12,30.23,29.71,30.07,30.01,29.93,29.65,29.66,29.46,29.22,29.08,29.29,29.02,28.68,28.77,28.98,28.46,28.31,28.72,28.47,27.75,28.50,28.58,28.59,27.87,28.49,28.78,28.21,27.92,28.76,28.86,28.31,28.03,28.49,28.73,28.43,27.96,28.59,28.72,28.51,28.71,29.05,29.18,28.91,29.25,29.61,29.51,29.59,29.67,29.78,29.96,30.08,30.17,30.18,30.02,30.29,29.97,29.70,30.08,30.07,29.64,29.73,29.94,29.92,29.44,29.12,29.14,29.55,29.11,28.83,29.46,29.79,29.44,29.48,29.93,29.88,30.16,30.17,30.20,30.42,30.52,30.29,30.63,30.54,30.45,30.77,30.53,30.62,30.56,30.60,30.35,30.22,30.51,30.21,30.49,30.45,30.34,30.04,30.01,30.18,29.93,29.74,29.71,29.52,29.83,29.67,29.64,29.60,29.90,29.74,29.60,30.01,30.00,29.83,29.91,30.18,30.05,30.04,30.22,30.38,30.35,30.33,30.41,30.31,30.21,29.79,30.12,30.20,29.81,29.68,30.06,30.04,29.73,29.80,30.22,30.11,29.82,30.16,30.25,30.08,30.12,30.32,30.17,30.02,30.30,30.55,30.46,30.60,30.30,30.63,30.70,30.31,30.34,30.70,30.64,30.53,30.57,30.73,30.53,30.26,30.46,30.66,30.51,30.35,30.56,30.56,30.37,30.34,30.31],[26.65,25.36,23.50,23.28,22.36,20.94,21.00,21.20,20.00,19.36,19.88,19.45,18.12,18.69,19.09,18.94,18.38,18.07,16.67,15.58,15.05,14.97,14.24,14.61,13.37,12.61,12.22,11.64,11.41,10.59,10.60,11.15,9.76,9.41,10.04,9.85,9.42,9.06,9.54,9.91,9.02,8.66,9.25,9.33,8.60,8.84,9.27,8.54,8.07,8.90,9.40,8.39,7.53,8.69,9.60,7.59,8.73,9.89,9.66,9.22,10.38,10.40,9.40,10.07,10.86,10.20,9.79,10.92,11.71,10.51,10.47,11.55,12.00,10.97,11.32,12.13,12.36,11.20,11.94,12.67,11.97,13.09,12.63,13.07,12.53,12.62,12.02,11.87,11.11,10.16,10.33,11.88,11.46,10.23,11.00,12.36,11.23,10.57,12.38,12.36,11.70,12.79,12.49,12.75,11.76,11.58,10.94,10.89,10.69,10.77,9.91,11.28,11.34,10.76,12.08,12.05,11.42,11.76,11.53,10.72,11.01,11.44,9.67,9.26,9.88,9.21,8.10,8.53,8.57,7.25,6.90,6.02,6.75,7.34,7.88,7.61,8.21,7.46,7.68,7.93,8.23,8.36,8.19,8.91,8.61,8.11,8.49,9.10,8.54,8.64,9.21,9.77,9.67,8.92,9.14,9.00,8.39,8.40,8.63,8.25,7.90,8.13,8.15,7.67,6.83,7.62,7.47,6.68,6.32,6.63,6.25,6.52,6.66,7.67,7.44,6.37,6.78,7.50,6.97,6.70,7.51,7.51,6.85,7.02,7.84,7.59,7.28,7.74,8.28,8.04,7.89,8.56,9.27,9.01,10.14,8.77,8.42,8.10,8.02,7.86,7.94,7.03,7.00,7.02,6.73,6.39,6.16,6.15,6.06,5.53,5.63,5.61,5.53,5.01,5.08,5.17,4.91,4.84,5.41,5.03,5.11,5.33,5.75,5.30,5.62,6.29,6.44,6.00,5.98,6.73,6.82,6.62,5.69,5.66,6.25,5.72,5.02,5.51,5.74,5.10,4.77,5.52,5.65,4.89,5.20,5.84,5.77,6.49,6.51,6.99,6.81,7.56,6.93,6.09,6.82,7.41,6.32,6.18,7.30,7.10,6.00,6.44,7.44,6.40,5.96,6.99,7.35,6.50,6.31,7.70,7.68,7.97,7.06,7.80,8.02,6.73,6.90,7.78,7.34,6.47,7.11,7.62,6.56,6.60,7.38,7.35,6.41,6.81,7.88,7.43,7.06,7.53,7.39,6.47,6.27,6.80,6.00,6.36,7.07,6.59,6.19,6.78,7.34,6.51,7.19,7.22,6.50,6.21,6.47,6.11,5.42,5.80,5.89,5.30,5.10,5.40,5.39,5.08,5.85,6.14,5.90,6.58,7.15,7.50,6.51,7.01,6.52,6.10,6.44,7.15,6.88,6.37,6.59,7.04,7.28,7.85,7.83,6.75,7.54,8.25,7.44,7.05,7.90,8.18,7.77,7.17,7.05,7.38,6.77,6.23,6.39,6.70,5.91,5.64,5.97,6.05,5.36,5.16,5.63,5.53,4.79,4.73,4.41,4.33,3.88,4.26,4.06,4.15,4.67,4.79,4.48,4.89,5.42,5.32,5.33,5.55,6.06,6.06,6.05,6.46,6.92,6.75,6.83,7.52,7.73,7.53,8.35,7.82,7.56,7.43,7.46,7.15,6.61,6.78,6.25,5.99,5.66,5.60,5.50,5.25,4.69,4.50,4.44,4.04,3.81,3.49,3.15,3.04,2.82,2.65,2.30,2.26,2.16,1.93,1.78,1.70,1.50,1.26,1.32,1.23,0.92,0.76,0.89,1.10,1.08,1.08,1.29,1.39,1.46,1.69,1.92,2.10,2.21,2.38,2.55,2.70,2.93,3.14,3.28,3.70,3.19,3.22,2.84,2.86,2.95,2.57,2.23,2.48,2.46,1.86,1.77,2.17,1.99,1.49,1.84,2.09,1.70,1.63,2.17,2.10,1.90,2.42,2.71,3.32,3.33,3.74,3.36,2.60,3.23,3.45,2.81,2.52,3.27,3.42,2.68,2.88,3.51,3.18,2.77,3.25,3.68,3.25,3.31,3.86,4.06,3.75,3.92,4.52,4.79,4.58,4.76,4.27,4.07,4.82,4.05,3.83,4.57,4.69,3.99,4.13,4.86,4.96,4.95,4.69,4.58,4.41,3.85,3.37,3.85,4.02,3.31,3.21,3.72,3.42,3.53,3.38,4.05,4.51,4.82,4.13,4.73,4.11,3.97,4.72,4.55,4.37,4.91,4.53,3.94,4.10,4.39,3.96,4.53,4.81,4.45,3.85,4.03,4.28,3.55,3.26,2.75,2.41,2.79,2.57,1.95,2.33,2.70,2.23,1.95,2.53,2.70,2.23,2.53,2.94,2.85,2.80,3.27,3.51,3.48,3.47,3.74,3.43,3.77,3.34,3.80,3.81,3.19,3.45,3.95,3.66,3.11,3.79,4.06,3.76,3.74,4.36,4.18,4.09,4.48,4.81,4.54,4.29,4.98,5.65,6.49,6.31,5.07,5.46,6.19,4.98,4.73,5.66,5.79,4.94,4.73,5.38,5.08,4.59,4.66,5.38,4.96,4.53,4.87,5.19,4.79,4.71,6.05,31.10,31.01,30.93,30.85,30.75,30.73,30.74,30.72,30.71,30.68,30.74,30.74,30.54,30.58,30.55,30.46,30.56,30.17,30.47,29.99,30.09,30.12,30.36,30.41,30.50,30.64,30.56,30.70,30.73,30.53,30.52,30.62,30.56,30.35,30.37,30.32,30.17,30.09,30.21,30.20,30.04,29.97,30.19,30.07,29.96,30.17,30.33,30.20,30.08,30.42,30.54,30.37,30.34,30.53,30.64,30.49,30.54,30.44,30.42,30.21,30.33,30.51,30.57,30.26,30.47,30.63,30.39,30.42,30.57,30.50,30.43,30.51,30.63,30.55,30.54,30.72,30.62,30.61,30.77,30.77,30.74,30.82,30.82,30.83,30.81,30.69,30.81,30.71,30.64,30.46,30.54,30.60,30.63,30.44,30.59,30.68,30.64,30.66,30.70,30.73,30.84,30.80,30.73,30.89,30.73,30.77,30.74,30.72,30.69,30.73,30.70,30.78,30.72,30.68,30.67,30.75,30.67,30.76,30.66,30.60,30.60,30.64,30.49,30.47,30.57,30.56,30.45,30.44,30.56,30.20,30.26,29.82,29.81,30.07,30.18,30.11,30.19,29.57,29.39,29.69,29.43,29.51,29.28,29.57,29.67,29.25,29.32,29.57,29.57,29.45,29.56,29.86,30.02,29.59,29.92,29.83,29.57,29.52,29.87,29.62,29.37,29.74,30.14,29.68,29.23,29.97,30.17,29.76,29.45,30.16,29.87,29.48,29.46,29.97,29.70,29.00,29.56,29.69,29.23,29.09,29.43,29.47,28.90,28.80,29.37,29.08,28.45,29.20,29.02,28.60,28.68,29.09,29.24,28.69,29.22,29.08,29.34,29.31,28.77,28.32,28.87,28.60,28.28,28.43,28.61,28.30,28.34,28.38,28.42,28.17,28.28,28.80,28.62,28.40,28.72,28.95,28.86,28.49,29.31,29.40,28.97,29.21,29.68,29.37,29.12,29.66,29.80,29.59,29.54,29.99,29.84,29.66,29.44,29.38,29.42,29.02,28.49,29.14,29.06,28.79,28.49,29.37,28.98,28.74,28.62,29.38,28.53,28.92,29.32,29.22,29.01,29.50,29.55,29.42,29.38,29.66,29.75,29.40,29.70,29.90,29.45,29.61,29.87,29.85,29.58,29.77,29.99,29.68,29.81,30.24,30.21,30.25,30.21,30.36,30.25,29.89,29.99,30.12,30.05,29.59,30.03,30.05,29.96,29.77,29.95,29.97,29.82,29.70,30.02,29.93,29.63,29.68,29.52,29.73,29.51,29.01,28.51,29.43,29.20,28.71,29.42,29.62,29.65,29.41,29.89,29.91,29.68,29.34,29.44,29.66,29.20,29.07,29.34,29.12,28.52,29.08,27.90,28.18,28.87,28.33,28.27,28.31,27.89,27.99,28.28,28.42,27.95,28.51,28.41,28.81,29.14,29.22,29.26,28.73,29.25,29.48,29.50,29.54,29.41,29.77,29.65,29.71,29.84,29.79,29.74,29.67,29.58,29.48,29.24,29.33,29.42,29.26,29.18,28.98,28.46,28.86,28.31,28.58,28.54,27.89,27.83,28.09,28.18,28.16,28.77,28.49,28.76,28.90,28.71,28.96,29.15,28.91,29.21,29.31,29.41,29.25,29.63,29.83,29.67,29.73,29.91,29.84,29.61,29.70,30.20,30.08,30.12,30.01,29.84,29.62,29.87,29.58,29.88,29.53,29.45,29.79,29.08,29.43,29.70,29.53,29.05,29.56,29.36,28.84,29.21,29.36,29.08,28.84,29.51,28.97,29.40,28.92,29.30,29.23,28.97,29.07,29.34,29.09,29.08,29.44,29.45,29.33,29.23,29.52,29.68,29.42,29.37,29.71,29.47,29.37,29.62,29.67,29.41,29.45,29.98,30.04,29.95,29.78,30.24,30.32,29.86,30.18,30.08,29.89,29.70,29.69,29.82,29.31,29.19,29.40,29.29,28.78,29.10,29.26,28.64,28.88,28.97,28.63,28.04,28.88,28.78,28.75,28.43,28.48,28.77,28.29,28.39,29.35,29.31,28.99,28.57,29.14,29.15,28.70,28.18,29.00,28.88,28.61,28.84,29.26,29.25,29.23,29.39,29.70,29.57,29.63,29.89,29.90,30.10,30.24,30.33,30.34,30.22,30.36,30.08,29.90,30.20,30.11,29.78,29.88,30.10,30.07,29.65,29.31,29.37,29.65,29.39,29.01,29.55,29.85,29.59,29.51,30.02,30.00,30.24,30.26,30.34,30.51,30.63,30.45,30.73,30.64,30.55,30.83,30.59,30.68,30.63,30.65,30.39,30.33,30.56,30.30,30.58,30.56,30.39,30.15,30.28,30.25,30.08,29.85,29.76,29.59,29.81,29.84,29.76,29.83,29.92,29.92,29.86,30.00,30.06,29.95,30.03,30.25,30.12,30.07,30.29,30.42,30.38,30.39,30.46,30.37,30.34,29.96,30.29,30.30,29.98,29.96,30.29,30.29,29.86,30.11,30.41,30.30,29.97,30.37,30.49,30.30,30.32,30.47,30.49,30.28,30.50,30.70,30.60,30.68,30.47,30.70,30.80,30.54,30.61,30.81,30.73,30.61,30.67,30.81,30.59,30.54,30.58,30.69,30.56,30.48,30.65,30.66,30.45,30.48,30.35],[26.50,25.18,23.39,22.90,21.85,20.72,20.45,20.59,19.23,18.53,18.95,18.74,17.43,18.21,18.63,18.53,17.76,17.45,16.04,14.63,14.34,14.02,12.96,13.64,12.21,11.53,11.33,10.34,10.33,9.31,9.21,9.91,8.61,8.35,8.80,8.77,8.34,7.93,8.69,8.94,8.05,7.61,8.10,8.34,7.65,7.72,8.39,7.62,7.07,7.97,8.35,7.59,6.73,7.64,8.58,7.11,8.11,9.19,8.94,8.49,9.52,9.55,8.53,9.26,9.81,9.25,8.84,9.86,10.64,9.41,9.28,10.52,10.98,9.62,10.25,10.93,11.00,10.29,10.90,11.61,11.00,11.97,11.60,11.97,11.46,11.55,11.12,10.72,10.06,9.11,9.13,10.91,9.95,9.00,9.61,11.09,9.96,9.20,11.02,11.26,10.55,12.18,11.63,11.87,10.63,10.75,10.31,10.00,9.75,9.86,8.82,10.03,10.37,9.57,10.71,11.00,10.31,11.01,10.51,9.97,10.24,10.01,8.40,8.32,9.25,8.12,7.25,7.62,7.65,6.14,6.50,5.52,6.09,6.87,7.50,7.15,7.96,6.46,7.39,7.52,7.96,7.63,7.34,8.19,7.98,7.23,7.60,8.18,7.80,7.63,8.27,8.88,8.61,7.97,8.14,8.10,7.33,7.58,7.83,7.65,6.94,7.20,7.47,7.31,6.17,6.81,6.90,6.18,5.90,5.95,5.53,5.86,5.83,6.64,6.53,5.57,6.04,6.63,6.07,5.92,6.69,6.66,6.33,6.19,6.92,6.97,6.43,6.72,7.54,6.97,6.88,7.59,8.55,8.14,9.25,7.74,7.58,7.10,7.31,7.11,7.01,6.31,6.27,6.24,5.99,5.98,5.51,5.56,5.37,5.63,5.07,5.12,4.55,4.20,4.69,4.85,4.19,4.36,4.62,4.62,4.39,4.67,4.84,4.53,4.66,5.29,5.46,5.14,4.98,5.74,5.76,5.50,4.58,4.46,5.02,4.65,4.20,4.39,4.75,4.18,4.01,4.48,4.70,4.19,4.37,4.79,4.89,5.49,5.44,5.88,5.52,6.20,5.75,4.99,5.67,6.17,5.16,5.00,6.07,5.85,4.85,5.26,6.10,5.28,4.82,5.89,6.17,5.34,5.14,6.66,6.55,6.92,5.81,6.70,6.77,5.51,5.87,6.57,6.16,5.27,5.96,6.33,5.41,5.43,6.31,6.12,5.29,5.86,6.70,6.28,6.09,6.55,6.32,5.45,5.23,5.94,5.26,5.33,6.26,5.75,5.35,5.86,6.36,5.59,6.23,6.25,5.58,5.34,5.46,5.11,4.68,5.07,4.92,4.60,4.45,4.75,4.74,4.49,5.07,5.40,5.10,5.73,6.33,6.54,5.62,5.94,5.74,5.12,5.53,6.12,5.76,5.36,5.55,6.07,6.21,6.80,6.73,5.75,6.32,6.95,6.26,5.88,6.67,6.92,6.56,6.05,5.85,6.06,5.61,5.23,5.23,5.45,4.90,4.58,4.93,4.92,4.46,4.25,4.74,4.76,4.14,4.17,3.87,3.76,3.25,3.56,3.37,3.44,3.96,3.89,3.71,4.07,4.41,4.36,4.37,4.59,5.06,5.03,5.10,5.45,5.74,5.77,5.81,6.34,6.73,6.55,7.49,6.96,6.48,6.42,6.57,6.16,5.62,5.87,5.51,5.12,4.83,4.99,4.73,4.46,4.27,3.98,3.82,3.61,3.47,3.07,2.68,2.70,2.61,2.27,2.09,2.20,2.06,1.75,1.69,1.85,1.54,1.18,1.53,1.57,1.19,0.83,0.76,0.83,0.93,0.99,0.96,1.14,1.31,1.37,1.44,1.68,1.78,1.82,1.90,2.12,2.24,2.34,2.36,2.54,2.42,2.40,2.15,2.23,2.29,1.98,1.75,1.90,1.91,1.50,1.46,1.77,1.66,1.25,1.50,1.74,1.53,1.38,1.80,1.83,1.68,1.99,2.23,2.82,3.00,3.24,2.77,2.31,2.75,2.88,2.27,2.13,2.73,2.80,2.22,2.36,2.88,2.64,2.28,2.71,2.99,2.72,2.70,3.00,3.27,3.06,3.03,3.50,3.69,3.58,3.51,3.17,3.05,3.55,3.11,2.93,3.41,3.53,3.06,3.23,3.64,3.83,3.94,3.76,3.79,3.48,3.06,2.75,3.16,3.10,2.68,2.67,2.96,2.75,2.87,2.80,3.19,3.63,3.67,3.05,3.43,3.08,3.03,3.54,3.61,3.37,3.89,3.56,3.14,3.31,3.57,3.28,3.85,4.17,3.82,3.10,3.54,3.66,2.93,2.72,2.41,2.10,2.29,2.09,1.52,1.82,2.12,1.80,1.44,1.91,2.03,1.76,1.94,2.25,2.16,2.09,2.34,2.53,2.67,2.63,2.97,2.68,3.26,3.09,3.48,3.17,2.62,3.32,3.52,3.00,2.66,3.54,3.38,3.11,3.28,3.86,3.49,3.40,4.04,4.29,3.95,3.75,4.57,5.05,5.74,5.60,4.40,4.71,5.40,4.33,3.88,4.77,5.00,4.26,4.01,4.50,4.41,3.80,3.83,4.49,4.27,3.71,3.99,4.53,4.24,3.96,5.50,31.06,31.02,30.93,30.83,30.76,30.71,30.70,30.67,30.62,30.54,30.64,30.69,30.44,30.53,30.48,30.37,30.48,30.11,30.36,29.84,30.01,29.96,30.12,30.26,30.39,30.56,30.52,30.64,30.67,30.50,30.39,30.56,30.60,30.16,30.26,30.34,30.16,30.02,30.04,30.22,30.03,29.86,30.05,30.04,29.85,29.96,30.04,29.91,29.72,29.98,30.15,29.95,29.87,30.19,30.31,30.31,30.44,30.32,30.39,29.96,30.31,30.43,30.16,30.12,30.40,30.42,30.05,30.42,30.55,30.27,30.38,30.49,30.46,30.47,30.57,30.70,30.59,30.57,30.74,30.73,30.75,30.79,30.77,30.83,30.80,30.68,30.78,30.68,30.60,30.30,30.43,30.59,30.50,30.17,30.47,30.66,30.51,30.49,30.57,30.71,30.71,30.80,30.74,30.73,30.75,30.69,30.72,30.67,30.69,30.72,30.52,30.76,30.77,30.62,30.63,30.75,30.74,30.80,30.66,30.62,30.68,30.55,30.40,30.46,30.58,30.31,30.24,30.39,30.39,29.71,30.14,29.35,29.43,29.81,30.20,29.87,29.99,29.45,29.05,29.51,29.22,29.34,28.95,29.53,29.57,28.98,28.96,29.55,29.55,29.12,29.45,29.86,29.92,29.49,29.81,29.74,29.22,29.19,29.72,29.51,28.85,29.47,29.74,29.52,28.95,29.65,29.92,29.50,29.24,29.72,29.47,29.09,29.17,29.65,29.57,28.68,29.23,29.51,28.95,28.69,29.16,29.27,28.68,28.42,29.22,28.80,28.23,28.94,28.98,28.31,28.44,28.70,29.14,28.78,29.22,29.14,28.88,28.89,28.43,28.19,28.50,28.22,27.85,28.15,28.25,27.99,27.68,27.96,28.21,28.00,27.78,28.27,28.28,27.97,28.20,28.37,28.58,28.12,29.03,29.01,28.41,28.95,29.42,28.94,28.93,29.62,29.63,29.45,29.41,29.87,29.96,29.62,29.27,29.24,29.43,29.07,28.33,29.01,28.94,28.74,28.41,29.11,29.07,28.77,28.60,28.87,28.59,28.92,29.12,29.32,29.10,29.55,29.74,29.23,29.28,29.77,29.55,29.27,29.72,29.81,29.27,29.51,29.91,29.63,29.32,29.76,29.82,29.43,29.46,30.14,29.90,30.04,29.86,30.15,30.19,29.59,29.87,30.07,29.94,29.37,30.05,30.07,29.69,29.79,30.13,29.99,29.61,29.77,30.13,30.00,29.68,29.59,29.53,29.45,29.31,29.06,28.64,29.27,29.22,29.18,29.45,29.58,29.61,29.52,29.77,29.89,29.57,29.41,29.44,29.53,29.13,28.97,29.29,29.02,28.32,29.05,28.22,28.06,28.81,28.58,28.44,28.30,28.25,28.30,28.65,28.58,28.08,28.52,28.74,29.13,29.27,29.17,29.26,28.96,29.38,29.65,29.62,29.66,29.59,29.88,29.84,29.84,30.02,29.90,29.87,29.81,29.63,29.53,29.41,29.44,29.35,29.40,29.04,28.85,28.54,28.93,28.17,28.64,28.48,28.13,28.02,28.12,28.18,27.87,28.52,28.40,28.63,28.74,28.56,28.78,29.02,28.67,29.16,29.27,29.49,28.98,29.77,29.99,29.91,29.79,30.18,30.08,29.70,29.81,30.33,30.19,30.23,30.08,29.89,29.77,30.04,29.73,29.83,29.68,29.66,29.85,29.29,29.81,29.89,29.45,29.32,29.70,29.28,28.84,29.38,29.47,28.86,28.80,29.57,28.96,28.87,29.04,29.35,29.07,28.80,29.15,29.27,28.87,28.94,29.26,29.11,29.17,28.73,29.21,29.34,29.40,29.20,29.61,29.42,29.21,29.58,29.72,29.48,29.43,29.86,30.04,29.92,29.67,30.19,30.32,29.71,30.03,29.98,29.71,29.54,29.57,29.60,29.24,29.07,29.34,29.19,28.64,28.91,29.05,28.66,28.46,28.69,28.34,28.04,28.32,28.49,28.52,28.03,28.28,28.69,28.37,27.96,28.57,28.69,28.28,27.90,28.31,28.87,28.39,27.94,28.73,28.64,28.37,28.69,29.02,28.94,28.73,29.24,29.52,29.19,29.28,29.74,29.71,29.89,30.08,30.26,30.25,30.04,30.40,30.07,29.71,30.18,30.13,29.68,29.75,30.11,30.09,29.45,29.11,29.18,29.66,29.03,28.87,29.37,29.81,29.32,29.31,30.04,29.91,30.32,30.28,30.31,30.60,30.68,30.31,30.76,30.67,30.40,30.85,30.52,30.56,30.58,30.57,30.27,30.23,30.50,30.22,30.46,30.41,30.25,30.04,30.06,30.19,29.83,29.68,29.58,29.43,29.65,29.64,29.50,29.67,29.91,29.82,29.73,30.00,30.02,29.90,29.91,30.14,30.08,29.97,30.17,30.45,30.43,30.38,30.52,30.37,30.37,29.86,30.31,30.36,29.83,29.91,30.30,30.22,29.68,30.06,30.40,30.08,29.85,30.25,30.33,30.03,30.18,30.28,30.29,30.07,30.32,30.53,30.42,30.54,30.30,30.59,30.63,30.47,30.38,30.70,30.68,30.55,30.48,30.75,30.52,30.35,30.50,30.68,30.55,30.43,30.65,30.66,30.42,30.45,30.23],[26.30,24.87,23.12,22.76,21.83,20.49,20.29,20.34,19.08,18.47,18.91,18.72,17.52,18.16,18.64,18.51,17.74,17.40,16.08,14.98,14.43,14.39,13.13,13.67,12.03,11.37,11.23,10.48,10.16,9.59,9.27,9.91,8.65,8.49,8.68,8.84,8.30,8.05,8.57,8.94,8.10,7.69,8.16,8.38,7.81,8.01,8.47,7.91,7.22,8.10,8.51,7.81,6.72,7.69,8.60,6.81,8.23,9.12,9.22,8.74,9.74,9.75,8.80,9.36,9.94,9.44,9.08,9.99,10.65,9.60,9.46,10.55,10.77,9.78,10.17,11.02,10.95,10.44,10.96,11.61,10.95,11.91,11.46,11.88,11.16,11.46,11.17,10.80,10.06,9.28,9.35,10.87,9.97,9.15,9.63,11.00,10.05,9.47,10.91,11.27,10.64,12.32,11.53,11.66,10.78,10.87,10.46,9.96,9.61,9.83,8.71,9.89,10.36,9.48,10.42,10.99,10.30,11.08,10.55,9.91,10.22,9.80,8.54,8.39,9.24,8.18,7.15,7.67,7.59,6.17,6.33,5.50,6.15,6.77,7.51,7.17,7.84,6.40,7.18,7.34,7.77,7.84,7.70,8.33,8.22,7.45,7.77,8.32,7.90,7.60,8.53,8.96,8.69,8.02,8.17,8.10,7.37,7.52,7.85,7.69,7.10,7.39,7.68,7.01,6.52,6.98,6.91,6.12,5.86,5.71,5.37,5.86,5.96,6.83,6.54,5.77,6.09,6.86,6.20,6.05,6.77,6.71,6.34,6.47,6.96,6.97,6.71,6.99,7.71,7.46,7.18,7.77,8.67,8.24,9.34,8.13,7.82,7.56,7.60,7.62,7.42,6.68,6.52,6.49,6.23,5.79,5.63,5.61,5.48,5.04,5.24,5.18,4.88,4.60,4.52,4.67,4.55,4.24,4.65,4.22,4.22,4.65,5.04,4.34,4.73,5.28,5.42,5.05,4.75,5.62,5.67,5.44,4.53,4.48,5.02,4.63,4.16,4.36,4.59,4.11,3.99,4.40,4.52,4.12,4.39,4.70,4.80,5.35,5.29,5.72,5.40,6.06,5.60,4.80,5.52,5.97,5.04,4.84,5.93,5.75,4.77,5.24,6.10,5.23,4.90,5.88,6.25,5.43,5.30,6.76,6.57,6.97,5.96,6.75,6.92,5.61,5.89,6.61,6.18,5.27,5.88,6.28,5.36,5.40,6.17,5.96,5.19,5.72,6.50,6.10,5.93,6.34,6.14,5.27,5.19,5.85,5.25,5.26,6.15,5.78,5.28,5.80,6.36,5.58,6.18,6.17,5.59,5.34,5.38,5.05,4.65,5.06,4.88,4.51,4.40,4.64,4.77,4.50,4.97,5.37,5.07,5.65,6.24,6.45,5.52,5.88,5.63,5.08,5.45,6.02,5.60,5.25,5.43,5.95,6.04,6.61,6.56,5.61,6.14,6.78,6.10,5.77,6.48,6.74,6.33,5.80,5.71,5.93,5.49,5.10,5.08,5.31,4.77,4.50,4.73,4.81,4.41,4.16,4.59,4.70,4.16,4.20,3.97,3.73,3.23,3.50,3.33,3.38,3.80,3.89,3.62,4.00,4.33,4.21,4.32,4.50,4.91,4.84,4.92,5.31,5.51,5.55,5.61,6.19,6.42,6.37,7.22,6.78,6.36,6.26,6.45,6.02,5.53,5.72,5.36,4.97,4.79,4.88,4.63,4.45,4.22,3.96,3.78,3.62,3.46,3.07,2.76,2.78,2.59,2.30,2.15,2.24,2.02,1.68,1.70,1.80,1.45,1.29,1.67,1.53,1.15,0.97,0.81,0.76,0.79,0.90,0.90,0.90,1.03,1.18,1.17,1.30,1.55,1.61,1.56,1.82,1.97,2.05,2.08,2.31,2.15,2.15,1.91,2.00,2.10,1.72,1.51,1.74,1.76,1.37,1.35,1.66,1.57,1.22,1.56,1.77,1.60,1.49,1.85,1.94,1.78,2.16,2.41,2.91,2.99,3.28,2.80,2.42,2.69,2.90,2.37,2.24,2.72,2.81,2.21,2.34,2.82,2.68,2.21,2.73,2.92,2.69,2.60,2.85,3.19,2.88,2.82,3.41,3.51,3.35,3.29,2.86,2.77,3.29,2.82,2.67,3.21,3.34,2.88,3.05,3.51,3.65,3.83,3.67,3.75,3.40,2.99,2.73,2.99,2.96,2.60,2.56,2.78,2.50,2.57,2.51,2.90,3.17,3.26,2.70,3.09,2.79,2.74,3.18,3.46,3.21,3.71,3.38,2.95,3.27,3.38,3.15,3.65,3.84,3.64,2.89,3.24,3.41,2.70,2.48,2.22,1.98,2.05,2.02,1.48,1.67,1.87,1.50,1.33,1.69,1.77,1.43,1.58,2.07,2.00,1.80,2.16,2.35,2.46,2.38,2.71,2.49,3.03,2.97,3.29,2.88,2.50,3.22,3.28,2.83,2.55,3.44,3.12,3.10,3.17,3.55,3.31,3.42,3.97,3.98,3.65,3.61,4.30,4.73,5.54,5.23,4.15,4.52,4.91,4.02,3.88,4.48,4.68,4.05,3.83,4.24,4.13,3.66,3.79,4.13,4.05,3.56,3.80,4.22,4.07,3.86,5.11,31.10,30.95,30.86,30.82,30.74,30.69,30.65,30.69,30.58,30.55,30.64,30.66,30.45,30.56,30.56,30.43,30.50,30.18,30.44,30.03,30.04,30.03,30.28,30.35,30.43,30.56,30.54,30.60,30.55,30.41,30.28,30.48,30.52,30.20,30.21,30.35,30.21,30.04,30.07,30.14,29.93,29.86,30.04,29.99,29.77,30.02,30.09,29.97,29.87,30.15,30.21,30.00,30.05,30.28,30.38,30.31,30.46,30.37,30.38,30.05,30.32,30.46,30.24,30.13,30.39,30.36,30.11,30.35,30.47,30.21,30.32,30.40,30.39,30.37,30.48,30.59,30.45,30.51,30.65,30.64,30.66,30.72,30.67,30.78,30.76,30.52,30.69,30.59,30.53,30.28,30.39,30.51,30.37,30.21,30.44,30.58,30.40,30.46,30.49,30.66,30.68,30.79,30.75,30.76,30.71,30.73,30.76,30.70,30.69,30.68,30.53,30.69,30.70,30.47,30.53,30.75,30.68,30.77,30.59,30.56,30.60,30.48,30.38,30.42,30.48,30.38,30.27,30.40,30.40,29.87,30.25,29.64,29.78,30.08,30.16,30.00,30.16,29.60,29.16,29.51,29.14,29.33,28.94,29.40,29.55,28.90,29.02,29.50,29.38,29.13,29.37,29.82,29.93,29.49,29.75,29.79,29.23,29.26,29.71,29.57,28.99,29.63,29.92,29.55,29.02,29.80,29.99,29.64,29.30,29.83,29.53,29.13,29.19,29.80,29.60,28.86,29.39,29.65,29.02,28.73,29.22,29.28,28.62,28.59,29.14,28.62,28.05,28.91,28.70,28.08,28.35,28.76,28.99,28.63,29.09,28.94,28.80,28.79,28.20,27.77,28.37,28.11,27.66,28.17,28.27,27.81,27.63,27.88,28.31,27.76,27.80,28.44,28.56,28.00,28.49,28.66,28.61,28.21,29.06,28.93,28.66,29.06,29.51,29.25,29.09,29.73,29.71,29.54,29.48,29.91,29.90,29.77,29.45,29.40,29.47,29.07,28.31,29.11,29.01,28.82,28.50,29.35,29.10,28.77,28.69,29.26,28.55,28.92,29.24,29.29,29.12,29.68,29.72,29.25,29.40,29.83,29.74,29.38,29.78,29.82,29.46,29.59,29.95,29.76,29.46,29.80,29.86,29.57,29.51,30.16,30.11,30.07,29.98,30.12,30.13,29.80,29.93,30.08,29.91,29.53,30.04,30.07,29.83,29.87,30.14,30.10,29.77,29.82,30.13,30.05,29.82,29.75,29.64,29.62,29.44,29.06,28.62,29.43,29.15,28.85,29.37,29.67,29.60,29.44,29.77,29.91,29.58,29.35,29.69,29.60,29.13,28.98,29.52,29.08,28.33,29.11,27.97,28.11,28.95,28.37,28.36,28.30,28.16,28.28,28.59,28.61,27.94,28.31,28.56,28.97,29.06,28.94,29.14,28.84,29.21,29.57,29.46,29.38,29.38,29.78,29.64,29.65,29.92,29.81,29.84,29.80,29.59,29.57,29.18,29.16,29.29,29.29,28.94,28.87,28.56,28.77,28.18,28.72,28.51,27.96,27.60,27.91,28.04,27.64,28.64,28.49,28.80,28.81,28.54,28.77,29.14,28.72,29.12,29.28,29.47,28.77,29.53,29.87,29.76,29.59,30.00,29.99,29.51,29.69,30.27,30.15,30.21,30.02,29.75,29.61,29.94,29.57,29.57,29.52,29.52,29.65,29.09,29.60,29.80,29.38,29.09,29.68,29.13,28.55,29.22,29.40,28.91,28.67,29.46,28.87,29.30,29.19,29.35,29.43,29.21,29.33,29.47,28.85,29.22,29.40,29.29,29.26,29.05,29.03,29.40,29.38,29.04,29.38,29.35,29.25,29.37,29.68,29.42,29.45,29.78,29.90,29.78,29.58,30.15,30.31,29.65,30.14,29.96,29.84,29.63,29.56,29.41,28.94,29.03,29.22,28.99,28.47,28.91,29.00,28.30,28.62,28.79,28.43,27.73,28.85,28.97,28.61,27.83,28.18,28.66,28.19,27.88,28.73,28.68,28.27,28.04,28.56,28.84,28.38,27.78,28.88,28.88,28.33,28.71,29.10,29.10,28.76,29.39,29.57,29.42,29.62,29.72,29.76,30.09,30.18,30.27,30.22,30.09,30.34,30.10,29.75,30.17,30.13,29.64,29.69,30.07,30.06,29.50,29.22,29.29,29.66,29.21,29.03,29.58,29.80,29.49,29.54,30.04,29.95,30.25,30.25,30.23,30.47,30.56,30.28,30.67,30.59,30.44,30.83,30.51,30.59,30.58,30.60,30.24,30.24,30.56,30.10,30.45,30.44,30.34,29.94,29.97,30.20,29.79,29.66,29.46,29.38,29.62,29.62,29.50,29.47,29.74,29.73,29.62,29.79,29.84,29.77,29.79,30.07,30.02,29.88,30.09,30.40,30.33,30.31,30.42,30.32,30.31,29.77,30.24,30.26,29.79,29.74,30.14,30.00,29.62,29.72,30.23,29.86,29.51,30.11,30.15,29.80,29.96,30.36,30.23,29.97,30.33,30.55,30.53,30.65,30.31,30.63,30.76,30.44,30.42,30.76,30.71,30.54,30.51,30.80,30.52,30.33,30.43,30.66,30.53,30.33,30.58,30.62,30.40,30.37,30.28],[26.52,25.15,23.42,23.20,22.19,20.68,20.67,20.54,19.54,18.84,19.42,19.12,17.98,18.64,18.97,18.91,18.27,17.91,16.44,15.46,14.57,14.47,13.62,14.02,12.57,11.89,11.46,11.13,11.00,9.93,10.14,10.76,9.16,8.95,9.59,9.38,8.88,8.60,9.07,9.51,8.54,8.16,8.98,9.02,8.25,8.60,9.01,8.42,7.77,8.45,9.02,8.06,7.11,7.97,8.92,7.19,8.25,9.19,9.12,8.99,9.83,9.74,9.10,9.74,10.25,9.90,9.63,10.55,11.07,10.09,10.26,11.14,11.36,10.59,10.89,11.62,11.83,10.85,11.50,12.28,11.54,12.54,12.01,12.39,11.89,12.28,11.63,11.37,10.50,9.67,9.59,11.31,10.77,9.73,10.17,11.57,10.56,9.98,11.42,11.54,10.87,12.00,11.40,11.95,10.83,10.75,10.10,10.10,9.60,9.88,9.11,10.24,10.37,9.98,11.00,11.07,10.44,11.32,10.85,10.07,10.22,10.52,8.95,8.50,9.44,8.75,7.48,7.86,7.87,6.53,6.50,5.72,6.41,6.90,7.48,7.23,7.78,7.09,7.30,7.37,7.69,7.97,7.90,8.30,8.25,7.60,7.97,8.53,8.10,8.03,8.71,9.13,9.03,8.33,8.51,8.42,7.87,8.00,8.07,7.88,7.57,7.87,8.03,7.14,6.37,7.27,7.07,6.25,5.94,6.04,5.59,6.31,6.21,7.10,6.89,6.07,6.54,7.12,6.58,6.32,7.12,7.07,6.62,6.79,7.30,7.18,6.98,7.37,7.93,7.57,7.43,8.09,8.69,8.25,9.48,8.14,7.85,7.66,7.69,7.55,7.54,6.78,6.72,6.65,6.46,6.22,5.65,5.83,5.70,5.33,5.35,5.39,5.15,4.77,4.72,4.79,4.62,4.37,4.88,4.51,4.43,4.93,5.20,4.57,4.90,5.56,5.61,5.21,5.02,5.77,6.01,5.71,4.78,4.83,5.49,4.96,4.39,4.90,5.07,4.51,4.33,4.93,5.05,4.48,4.83,5.19,5.21,5.85,5.81,6.34,5.97,6.71,6.23,5.38,6.07,6.64,5.66,5.41,6.50,6.37,5.27,5.65,6.64,5.75,5.20,6.22,6.69,5.89,5.64,6.98,6.92,7.30,6.44,7.31,7.40,6.09,6.33,7.20,6.72,5.79,6.51,6.91,5.90,5.98,6.80,6.61,5.72,6.40,7.18,6.72,6.41,6.90,6.69,5.87,5.67,6.24,5.59,5.77,6.55,6.10,5.76,6.37,6.74,6.02,6.60,6.53,5.92,5.63,5.92,5.46,4.93,5.38,5.28,4.77,4.60,4.94,5.10,4.81,5.41,5.67,5.42,6.00,6.48,6.73,5.88,6.25,5.85,5.38,5.77,6.38,5.98,5.65,5.77,6.25,6.48,6.96,6.94,5.99,6.63,7.28,6.50,6.17,6.89,7.21,6.73,6.29,6.10,6.38,5.97,5.48,5.49,5.77,5.23,4.96,5.30,5.31,4.78,4.62,5.13,5.08,4.46,4.43,4.15,3.88,3.40,3.79,3.44,3.52,4.09,4.14,3.77,4.23,4.65,4.43,4.55,4.82,5.27,5.11,5.25,5.67,5.84,5.80,6.03,6.55,6.65,6.62,7.40,7.00,6.68,6.59,6.68,6.32,5.83,5.91,5.48,5.28,4.96,4.91,4.71,4.64,4.18,3.88,3.83,3.63,3.37,2.95,2.70,2.67,2.55,2.20,2.10,2.14,1.85,1.58,1.68,1.74,1.30,1.27,1.64,1.45,1.09,1.03,0.97,0.81,0.77,0.80,0.93,0.97,0.97,1.14,1.22,1.26,1.44,1.58,1.63,1.78,1.94,2.10,2.20,2.42,2.29,2.35,2.07,2.18,2.22,1.77,1.61,1.85,1.78,1.46,1.40,1.72,1.58,1.32,1.74,1.80,1.67,1.63,2.03,2.01,1.81,2.22,2.50,3.01,3.08,3.35,2.92,2.42,2.74,3.02,2.53,2.29,2.76,2.91,2.41,2.39,2.87,2.75,2.31,2.73,2.99,2.77,2.68,3.02,3.39,3.02,2.96,3.56,3.83,3.55,3.47,3.03,2.89,3.36,2.95,2.80,3.36,3.44,2.98,3.20,3.67,3.81,3.98,3.85,3.88,3.46,3.06,2.71,2.98,3.01,2.58,2.47,2.81,2.59,2.66,2.59,3.03,3.28,3.37,2.79,3.24,2.91,3.01,3.44,3.73,3.46,3.97,3.62,3.23,3.49,3.63,3.35,3.78,4.00,3.77,3.12,3.48,3.61,2.97,2.76,2.41,2.13,2.29,2.04,1.56,1.78,2.03,1.66,1.38,1.86,1.85,1.52,1.71,2.22,2.04,1.85,2.30,2.43,2.59,2.51,2.88,2.57,3.01,3.08,3.36,3.00,2.67,3.28,3.29,3.09,2.70,3.41,3.30,3.33,3.36,3.77,3.43,3.61,4.15,4.29,3.95,3.68,4.49,4.95,5.67,5.35,4.37,4.57,5.20,4.32,4.01,4.68,4.95,4.25,4.03,4.49,4.34,3.88,3.97,4.43,4.34,3.92,4.02,4.47,4.28,4.03,5.22,31.09,30.92,30.87,30.81,30.73,30.69,30.66,30.69,30.60,30.54,30.67,30.67,30.45,30.59,30.62,30.47,30.56,30.21,30.39,30.02,30.14,30.12,30.35,30.44,30.48,30.64,30.56,30.62,30.54,30.44,30.31,30.48,30.47,30.20,30.21,30.33,30.10,29.93,30.13,30.10,29.94,29.88,30.00,29.94,29.85,30.01,30.13,29.99,29.95,30.23,30.23,30.13,30.18,30.25,30.38,30.31,30.43,30.41,30.44,30.06,30.32,30.43,30.28,30.07,30.37,30.36,30.11,30.33,30.45,30.22,30.25,30.39,30.43,30.36,30.44,30.59,30.42,30.51,30.68,30.70,30.64,30.76,30.69,30.76,30.71,30.55,30.71,30.58,30.57,30.31,30.44,30.49,30.40,30.27,30.39,30.54,30.44,30.43,30.45,30.60,30.67,30.79,30.79,30.72,30.66,30.74,30.74,30.65,30.69,30.67,30.49,30.71,30.67,30.49,30.55,30.69,30.57,30.71,30.54,30.60,30.57,30.46,30.37,30.42,30.45,30.29,30.33,30.36,30.36,29.96,30.13,29.67,29.83,30.04,30.21,29.96,30.26,29.67,29.36,29.60,29.29,29.45,28.99,29.45,29.59,28.92,28.89,29.45,29.34,29.11,29.43,29.80,29.84,29.48,29.73,29.59,29.21,29.26,29.71,29.50,29.00,29.60,29.89,29.62,29.13,29.80,30.01,29.67,29.37,29.96,29.69,29.20,29.18,29.77,29.54,28.72,29.42,29.56,28.96,28.66,29.24,29.29,28.61,28.54,29.20,28.76,28.18,28.89,28.72,28.02,28.30,28.63,29.00,28.59,29.14,29.12,28.77,28.87,28.51,27.96,28.43,28.16,27.80,28.06,28.23,28.02,27.70,27.93,28.35,27.77,27.72,28.51,28.43,28.02,28.49,28.69,28.51,28.03,29.01,28.94,28.56,29.01,29.58,29.20,28.98,29.56,29.63,29.38,29.28,29.90,29.69,29.49,29.33,29.29,29.27,28.89,28.10,28.99,28.83,28.65,28.23,29.13,28.86,28.60,28.49,28.94,28.41,28.86,29.05,29.09,28.91,29.45,29.52,29.03,29.22,29.68,29.55,29.25,29.59,29.73,29.33,29.51,29.81,29.66,29.37,29.73,29.82,29.58,29.69,30.13,30.07,30.06,29.98,30.11,30.12,29.78,29.84,29.98,29.81,29.41,29.96,29.98,29.69,29.71,30.00,29.94,29.51,29.53,29.98,29.87,29.50,29.63,29.42,29.29,29.26,28.86,28.46,29.15,29.07,28.79,29.23,29.48,29.53,29.25,29.76,29.81,29.47,29.22,29.42,29.50,28.98,28.86,29.25,28.97,28.12,28.96,27.96,27.91,28.76,28.23,28.20,28.26,28.03,28.16,28.20,28.60,27.75,28.20,28.37,28.79,28.99,29.00,29.11,28.74,29.10,29.50,29.45,29.33,29.39,29.69,29.51,29.62,29.80,29.72,29.75,29.60,29.43,29.41,29.03,29.19,29.21,29.16,28.92,28.70,28.27,28.49,28.28,28.42,28.28,27.69,27.67,27.86,27.96,27.88,28.52,28.25,28.65,28.66,28.38,28.67,29.07,28.55,29.05,29.17,29.45,28.86,29.57,29.85,29.74,29.56,29.86,29.92,29.51,29.62,30.19,30.05,30.12,30.01,29.69,29.55,29.93,29.60,29.63,29.51,29.55,29.66,29.05,29.53,29.75,29.43,29.11,29.67,29.32,28.77,29.25,29.47,28.85,28.92,29.57,28.77,29.14,29.06,29.32,28.95,29.03,29.16,29.27,28.98,29.09,29.36,29.26,29.38,28.96,29.09,29.17,29.05,28.95,29.31,29.27,28.88,29.19,29.48,29.24,29.19,29.66,29.77,29.66,29.51,30.06,30.18,29.51,30.01,29.85,29.85,29.51,29.41,29.40,29.09,28.82,29.06,28.94,28.50,28.68,28.99,28.45,28.53,28.86,28.50,27.76,28.66,28.85,28.59,28.20,28.54,28.84,28.45,28.31,28.94,28.94,28.39,28.25,28.52,28.70,28.20,27.77,28.47,28.67,28.37,28.51,28.79,29.01,28.90,29.17,29.59,29.45,29.54,29.64,29.72,30.07,30.19,30.25,30.27,30.07,30.32,29.99,29.67,30.09,30.07,29.66,29.69,29.97,30.04,29.52,29.13,29.30,29.66,29.14,28.84,29.48,29.78,29.30,29.52,30.03,29.87,30.24,30.22,30.28,30.48,30.59,30.24,30.66,30.55,30.40,30.80,30.46,30.59,30.61,30.57,30.26,30.16,30.52,30.17,30.49,30.47,30.36,29.92,30.09,30.20,29.86,29.67,29.51,29.35,29.65,29.56,29.38,29.38,29.75,29.51,29.43,29.75,29.81,29.46,29.61,29.98,29.81,29.75,30.03,30.28,30.30,30.28,30.44,30.33,30.25,29.70,30.08,30.12,29.61,29.68,30.03,29.97,29.59,29.77,30.19,29.93,29.65,30.12,30.21,29.93,30.07,30.36,30.23,30.09,30.42,30.56,30.59,30.68,30.32,30.66,30.77,30.44,30.36,30.76,30.71,30.53,30.57,30.76,30.55,30.28,30.44,30.65,30.52,30.31,30.55,30.62,30.44,30.37,30.40],[26.54,24.97,23.33,22.89,21.83,20.96,20.81,20.40,19.30,18.78,19.16,18.66,17.74,18.23,18.60,18.47,17.86,17.65,16.28,15.17,14.32,14.36,13.30,13.79,12.01,11.39,10.85,9.97,9.69,8.96,9.21,9.56,8.27,8.20,8.69,8.50,7.99,7.64,8.00,8.54,7.72,7.27,7.94,8.18,7.41,7.71,8.15,7.83,7.16,7.69,8.30,7.45,6.66,7.49,8.42,6.88,8.01,8.65,8.75,8.53,9.16,9.28,8.32,9.00,9.61,9.22,8.66,9.62,10.32,9.22,9.26,10.24,10.24,9.34,9.77,10.66,10.53,9.86,10.49,11.23,10.59,11.45,11.10,11.39,10.65,11.02,10.60,10.27,9.52,8.83,8.66,10.38,9.77,8.73,9.09,10.70,9.75,9.26,10.85,10.78,10.23,11.51,11.13,11.44,10.22,10.28,9.81,9.65,9.16,9.29,8.38,9.51,9.86,9.45,10.49,10.36,9.69,10.40,9.86,9.15,9.61,9.59,8.04,7.91,8.90,8.10,6.96,7.37,7.33,6.15,6.41,5.46,6.18,6.59,7.35,7.21,7.65,6.78,6.76,7.08,7.44,7.41,7.14,7.78,7.63,6.91,7.24,7.76,7.44,7.21,7.93,8.33,8.12,7.51,7.69,7.85,7.10,7.28,7.37,7.41,6.70,7.22,7.72,6.98,6.05,6.63,6.86,5.86,5.72,5.65,5.30,5.93,5.84,6.54,6.29,5.45,5.99,6.62,6.06,5.69,6.49,6.40,5.93,5.99,6.50,6.47,6.32,6.57,7.17,6.91,6.62,7.22,8.12,7.62,8.90,7.60,7.13,7.12,7.18,6.95,6.54,6.35,6.32,6.12,5.70,5.86,5.33,5.21,5.29,4.74,4.85,4.92,4.75,4.24,4.27,4.52,4.33,4.03,4.40,4.10,4.06,4.23,4.69,4.08,4.29,4.86,5.03,4.64,4.37,4.94,5.09,4.82,4.03,4.19,4.51,4.15,3.79,4.09,4.23,3.80,3.59,4.13,4.28,3.73,3.94,4.36,4.37,4.95,4.90,5.37,4.97,5.55,5.16,4.50,5.10,5.53,4.64,4.54,5.46,5.33,4.57,4.87,5.65,4.97,4.59,5.52,5.86,5.15,5.02,6.12,6.08,6.54,5.80,6.46,6.53,5.27,5.62,6.27,5.83,5.08,5.57,5.88,4.99,5.03,5.83,5.53,4.84,5.45,6.04,5.65,5.44,5.94,5.71,4.97,4.88,5.34,4.79,4.94,5.73,5.33,4.98,5.44,5.85,5.17,5.82,5.83,5.28,4.98,5.13,4.79,4.37,4.77,4.55,4.21,4.02,4.28,4.31,4.04,4.67,4.83,4.60,5.15,5.61,5.89,5.04,5.42,5.09,4.65,4.96,5.54,5.17,4.81,5.02,5.54,5.59,6.06,5.85,5.16,5.47,5.99,5.49,5.18,5.70,5.98,5.61,5.12,5.02,5.25,4.90,4.60,4.65,4.80,4.36,4.06,4.36,4.42,4.02,3.89,4.24,4.28,3.75,3.74,3.45,3.30,2.87,3.21,2.93,3.01,3.47,3.44,3.16,3.55,3.93,3.75,3.85,4.10,4.43,4.31,4.45,4.85,4.87,4.98,5.02,5.43,5.75,5.76,6.58,6.11,5.75,5.69,5.86,5.34,5.07,5.21,4.80,4.62,4.39,4.31,4.07,3.92,3.73,3.47,3.31,3.15,2.97,2.56,2.11,2.14,2.03,1.77,1.69,1.71,1.60,1.26,1.41,1.48,1.20,1.10,1.36,1.32,0.97,0.94,0.94,0.88,0.78,0.77,0.79,0.86,0.88,0.86,0.97,1.14,1.19,1.21,1.35,1.47,1.55,1.71,1.76,1.97,1.78,1.90,1.65,1.79,1.76,1.44,1.42,1.51,1.49,1.15,1.21,1.46,1.30,1.07,1.47,1.49,1.39,1.43,1.66,1.66,1.56,1.92,2.04,2.50,2.70,2.86,2.42,2.05,2.34,2.50,1.99,1.89,2.29,2.41,1.97,2.02,2.34,2.23,1.84,2.20,2.54,2.33,2.33,2.48,2.79,2.56,2.47,2.95,3.06,2.97,2.81,2.57,2.42,2.82,2.46,2.31,2.71,2.80,2.42,2.55,2.93,3.10,3.31,3.14,3.20,2.89,2.59,2.24,2.47,2.52,2.14,2.08,2.35,2.10,2.20,2.25,2.65,2.87,2.88,2.37,2.74,2.58,2.65,2.99,3.21,3.06,3.53,3.24,2.84,3.05,3.23,3.00,3.52,3.79,3.50,2.86,3.28,3.33,2.79,2.58,2.20,2.02,2.06,1.95,1.56,1.59,1.81,1.56,1.29,1.54,1.64,1.39,1.45,1.77,1.77,1.58,1.76,2.02,2.15,2.07,2.39,2.21,2.74,2.66,3.03,2.64,2.34,2.91,3.19,2.67,2.52,3.15,3.07,2.83,3.06,3.54,3.18,3.11,3.77,4.00,3.69,3.48,4.23,4.68,5.30,5.09,4.05,4.24,4.94,4.03,3.58,4.32,4.52,3.91,3.69,4.08,4.04,3.43,3.48,4.04,3.80,3.23,3.58,4.01,3.77,3.46,4.93,31.10,30.95,30.88,30.82,30.81,30.68,30.64,30.68,30.60,30.51,30.65,30.68,30.40,30.56,30.58,30.44,30.50,30.15,30.43,29.96,29.97,30.01,30.26,30.45,30.44,30.65,30.54,30.60,30.58,30.46,30.30,30.45,30.44,30.17,30.06,30.22,30.05,29.94,30.08,30.06,29.94,29.83,29.87,29.98,29.94,30.05,30.13,30.04,29.99,30.27,30.27,30.16,30.26,30.34,30.38,30.31,30.43,30.42,30.54,30.01,30.33,30.45,30.37,30.09,30.40,30.35,30.15,30.34,30.50,30.26,30.22,30.43,30.37,30.42,30.42,30.63,30.42,30.44,30.72,30.71,30.64,30.78,30.68,30.80,30.76,30.54,30.73,30.62,30.61,30.25,30.46,30.54,30.40,30.25,30.44,30.59,30.45,30.42,30.43,30.60,30.70,30.80,30.84,30.69,30.68,30.76,30.76,30.67,30.73,30.68,30.50,30.68,30.65,30.41,30.50,30.66,30.65,30.72,30.61,30.63,30.66,30.48,30.41,30.46,30.37,30.28,30.37,30.41,30.36,30.01,30.19,29.76,29.83,30.02,30.20,30.02,30.25,29.60,29.32,29.57,29.29,29.52,29.15,29.52,29.69,29.02,29.10,29.52,29.44,28.98,29.46,29.83,29.83,29.56,29.76,29.69,29.11,29.28,29.81,29.65,29.14,29.71,30.03,29.65,29.41,29.86,30.10,29.69,29.56,30.01,29.88,29.34,29.08,29.77,29.52,28.67,29.51,29.59,29.06,28.75,29.34,29.39,28.99,28.72,29.25,29.06,28.44,28.87,29.05,28.57,28.84,28.91,29.08,28.78,29.19,29.21,28.96,28.89,28.60,28.48,28.36,28.53,28.30,28.69,28.28,28.28,28.33,28.16,28.51,27.98,28.10,28.66,28.68,28.19,28.52,28.89,28.78,28.00,29.04,29.32,28.60,28.84,29.44,29.20,28.91,29.49,29.69,29.41,29.32,29.97,29.64,29.54,29.23,29.28,29.25,28.95,28.32,28.91,28.89,28.60,28.18,29.02,28.80,28.47,28.32,28.63,28.21,28.77,28.89,28.91,28.94,29.40,29.39,29.03,29.09,29.55,29.40,29.17,29.56,29.67,29.23,29.50,29.78,29.57,29.39,29.66,29.78,29.42,29.55,30.16,30.04,30.05,29.96,30.06,30.05,29.61,29.83,29.93,29.78,29.32,29.95,29.92,29.59,29.62,29.87,29.77,29.37,29.56,29.78,29.65,29.42,29.46,29.23,29.01,28.94,28.92,28.76,28.97,29.23,29.16,29.29,29.49,29.61,29.43,29.77,29.69,29.43,29.41,29.33,29.36,28.99,28.98,28.99,28.70,28.28,28.89,28.38,27.86,28.56,28.39,28.10,28.23,28.09,28.20,28.17,28.59,28.23,28.33,28.75,29.04,28.97,28.80,29.25,29.13,29.29,29.66,29.65,29.31,29.45,29.81,29.67,29.63,29.91,29.80,29.79,29.73,29.54,29.39,28.99,29.14,29.04,29.11,28.64,28.74,28.37,28.69,28.14,28.48,28.18,27.77,27.73,27.87,27.88,27.76,28.35,28.19,28.67,28.56,28.43,28.77,29.10,28.58,28.87,29.20,29.63,28.56,29.58,29.97,29.89,29.57,30.03,30.08,29.63,29.61,30.32,30.17,30.20,30.08,29.81,29.74,30.05,29.66,29.60,29.67,29.78,29.67,29.15,29.79,29.91,29.29,29.23,29.78,29.07,28.67,29.35,29.39,28.68,28.86,29.68,28.74,28.72,29.04,29.30,28.66,28.81,29.02,28.97,28.62,28.98,29.28,29.02,29.17,28.85,29.19,29.13,28.52,28.96,29.29,29.02,29.02,29.29,29.51,29.18,29.23,29.69,29.90,29.77,29.48,30.02,30.13,29.51,29.99,29.86,29.77,29.57,29.56,29.49,29.20,28.90,29.16,29.09,28.50,28.79,28.59,28.34,28.22,28.37,28.38,27.57,28.26,28.55,28.31,27.71,28.31,28.63,28.32,27.89,28.55,28.50,28.19,27.73,28.04,28.71,28.29,27.35,28.52,28.60,28.55,28.55,28.90,29.00,29.06,29.19,29.48,29.42,29.57,29.59,29.67,30.02,30.15,30.11,30.19,30.05,30.27,29.98,29.57,29.99,30.05,29.52,29.53,29.92,29.98,29.49,29.10,29.14,29.59,29.02,28.77,29.37,29.67,29.14,29.37,30.04,29.88,30.36,30.28,30.31,30.56,30.60,30.24,30.69,30.56,30.50,30.82,30.53,30.59,30.63,30.65,30.21,30.23,30.57,30.10,30.53,30.47,30.43,30.05,30.09,30.26,29.87,29.82,29.70,29.48,29.79,29.66,29.63,29.57,29.85,29.73,29.65,29.88,29.96,29.83,29.80,30.10,30.05,29.92,30.05,30.39,30.38,30.32,30.49,30.41,30.38,29.82,30.31,30.35,29.80,29.86,30.32,30.21,29.75,30.10,30.42,30.02,29.88,30.35,30.28,30.07,30.30,30.38,30.22,30.10,30.40,30.64,30.55,30.63,30.36,30.73,30.68,30.46,30.33,30.79,30.68,30.58,30.53,30.79,30.51,30.31,30.46,30.66,30.59,30.38,30.63,30.61,30.52,30.45,30.35],[26.78,25.57,23.54,23.01,22.08,21.18,20.78,20.59,19.44,18.76,19.16,18.94,17.83,18.18,18.78,18.49,17.86,17.38,16.08,15.06,14.13,14.36,12.99,13.60,11.88,11.05,10.63,9.74,9.56,8.98,8.89,9.35,8.30,8.34,8.65,8.33,8.00,7.80,8.12,8.46,7.72,7.42,8.05,8.13,7.46,7.94,8.27,7.51,7.10,7.55,7.88,7.43,6.48,7.20,8.12,6.85,8.18,8.58,8.58,8.50,9.03,9.09,8.26,8.89,9.27,8.74,8.60,9.38,9.88,8.93,9.11,10.02,9.92,9.11,9.57,10.28,10.07,9.69,10.02,10.74,10.18,10.92,10.68,11.11,10.30,10.60,10.13,9.94,9.33,8.71,8.70,9.91,9.19,8.43,8.62,10.23,9.17,8.74,10.04,10.24,9.95,11.42,10.62,11.13,10.09,9.99,9.74,9.59,9.13,9.37,8.38,9.22,9.53,9.00,9.59,10.13,9.39,10.34,9.51,9.14,9.48,9.03,7.97,8.01,8.74,7.75,7.01,7.32,7.41,6.10,6.38,6.01,6.08,6.95,7.32,7.32,7.55,5.69,6.91,7.05,7.38,7.36,7.21,7.80,7.68,7.15,7.31,7.86,7.68,7.31,8.06,8.45,8.17,7.66,7.72,7.85,7.23,7.33,7.44,7.28,6.66,7.03,7.44,6.95,6.07,6.65,6.68,6.40,5.93,5.74,5.16,5.49,5.60,6.58,6.41,5.47,6.07,6.57,5.96,5.64,6.40,6.47,6.02,6.07,6.56,6.59,6.36,6.61,7.31,6.95,6.73,7.35,8.15,7.84,8.91,7.53,7.41,7.04,6.95,6.97,6.87,6.19,6.11,6.03,5.79,5.68,5.36,5.29,5.24,4.89,4.95,5.14,4.31,4.20,4.46,4.66,3.74,4.21,4.23,4.50,4.24,4.40,4.85,4.27,4.47,5.05,4.94,4.77,4.62,5.27,5.32,5.13,4.19,4.27,4.71,4.34,3.94,4.15,4.38,3.89,3.74,4.23,4.39,3.84,4.10,4.37,4.54,5.07,4.96,5.51,5.08,5.69,5.31,4.62,5.29,5.77,4.82,4.68,5.78,5.58,4.74,5.35,5.93,5.13,4.73,5.81,5.94,5.31,5.21,6.26,6.13,6.62,5.72,6.38,6.65,5.53,5.68,6.38,6.00,5.28,5.60,6.04,5.15,5.10,5.98,5.67,4.92,5.45,6.11,5.76,5.57,6.05,5.82,5.03,4.95,5.47,4.91,4.96,5.82,5.37,5.05,5.43,5.85,5.22,5.77,5.85,5.33,5.01,5.13,4.87,4.45,4.79,4.65,4.30,4.07,4.37,4.36,4.19,4.74,4.98,4.80,5.29,5.76,6.04,5.28,5.57,5.34,4.83,5.17,5.68,5.30,5.01,5.14,5.66,5.74,6.25,6.18,5.35,5.82,6.41,5.73,5.41,6.10,6.38,5.97,5.53,5.27,5.53,5.16,4.83,4.80,5.04,4.58,4.23,4.61,4.56,4.16,4.01,4.47,4.44,3.87,3.96,3.61,3.44,3.00,3.23,3.05,3.08,3.60,3.51,3.32,3.82,4.10,3.94,4.05,4.27,4.63,4.50,4.71,5.08,5.22,5.30,5.37,5.82,6.05,6.04,6.82,6.43,5.97,5.91,6.06,5.84,5.25,5.46,5.09,4.78,4.51,4.60,4.36,4.21,3.99,3.64,3.50,3.33,3.17,2.75,2.39,2.40,2.34,1.97,1.84,1.93,1.77,1.48,1.58,1.63,1.34,1.16,1.60,1.50,1.11,1.04,0.93,0.92,0.86,0.78,0.77,0.79,0.90,0.89,0.85,1.04,1.23,1.23,1.20,1.43,1.55,1.64,1.63,1.85,1.69,1.73,1.51,1.61,1.61,1.38,1.25,1.45,1.41,1.08,1.09,1.47,1.30,1.06,1.37,1.50,1.38,1.43,1.69,1.66,1.61,1.94,2.13,2.64,2.75,2.96,2.49,2.13,2.44,2.66,2.05,1.98,2.37,2.51,1.96,2.00,2.44,2.28,1.82,2.19,2.62,2.12,2.00,2.59,2.71,2.48,2.57,2.88,3.02,2.90,2.79,2.52,2.50,2.82,2.53,2.37,2.74,2.82,2.56,2.59,3.09,3.15,3.36,3.21,3.29,2.98,2.55,2.33,2.67,2.64,2.16,2.23,2.45,2.14,2.29,2.22,2.62,2.88,2.82,2.36,2.62,2.39,2.61,2.88,3.12,2.94,3.33,3.12,2.77,2.84,3.15,2.89,3.42,3.62,3.33,2.71,3.16,3.10,2.49,2.34,2.09,1.82,1.88,1.78,1.40,1.47,1.62,1.39,1.14,1.41,1.51,1.24,1.32,1.63,1.65,1.49,1.62,1.89,2.03,2.00,2.32,2.10,2.55,2.58,2.82,2.40,2.15,2.82,2.89,2.43,2.30,2.93,2.81,2.61,2.86,3.33,2.96,2.98,3.61,3.77,3.53,3.39,3.97,4.36,5.00,4.79,3.83,4.09,4.62,3.84,3.47,4.08,4.22,3.70,3.52,3.86,3.68,3.28,3.37,3.73,3.51,3.14,3.34,3.69,3.60,3.40,4.75,31.11,30.99,30.95,30.86,30.80,30.76,30.72,30.72,30.66,30.62,30.69,30.70,30.51,30.62,30.61,30.47,30.57,30.32,30.56,30.20,30.23,30.27,30.45,30.58,30.55,30.73,30.60,30.66,30.63,30.52,30.29,30.51,30.55,30.24,30.16,30.38,30.20,30.08,30.23,30.10,30.04,29.95,29.99,29.93,29.99,30.04,30.12,30.10,30.04,30.28,30.22,30.15,30.31,30.30,30.38,30.31,30.56,30.46,30.55,30.10,30.39,30.53,30.30,30.18,30.49,30.33,30.11,30.40,30.56,30.26,30.28,30.45,30.35,30.36,30.45,30.67,30.44,30.51,30.75,30.77,30.70,30.82,30.72,30.86,30.79,30.58,30.77,30.63,30.69,30.38,30.48,30.61,30.36,30.26,30.46,30.64,30.41,30.41,30.51,30.70,30.73,30.89,30.95,30.75,30.85,30.88,30.89,30.71,30.88,30.84,30.56,30.81,30.85,30.55,30.63,30.86,30.88,30.87,30.66,30.68,30.84,30.60,30.47,30.57,30.56,30.33,30.42,30.49,30.42,30.12,30.25,29.79,30.09,30.18,30.29,30.15,30.43,29.86,29.34,29.60,29.24,29.66,29.10,29.58,29.82,29.07,29.03,29.57,29.49,28.99,29.48,29.90,29.95,29.58,29.77,29.76,29.23,29.26,29.87,29.66,29.22,29.74,29.95,29.75,29.46,30.02,30.07,29.96,29.60,30.06,29.83,29.39,29.22,29.85,29.58,28.90,29.57,29.60,29.01,28.78,29.35,29.41,28.83,28.70,29.27,29.04,28.50,28.96,29.09,28.53,28.68,28.89,29.11,28.66,29.15,29.23,28.97,28.90,28.66,28.33,28.34,28.29,27.96,28.33,28.25,28.17,28.01,28.12,28.59,28.29,28.04,28.46,28.93,28.34,28.52,28.89,28.94,28.40,29.26,29.42,28.91,29.11,29.55,29.45,29.26,29.75,29.81,29.59,29.55,30.08,29.92,29.74,29.55,29.51,29.43,29.19,28.46,29.27,29.16,28.96,28.62,29.33,29.10,28.91,28.72,29.09,28.59,28.94,29.20,29.35,29.33,29.73,29.76,29.33,29.44,29.83,29.68,29.40,29.80,29.89,29.50,29.68,29.96,29.74,29.55,29.90,29.88,29.51,29.58,30.23,30.21,30.14,30.05,30.14,30.21,29.70,29.93,30.04,29.90,29.46,30.07,30.07,29.77,29.77,30.10,30.02,29.63,29.68,30.05,29.95,29.68,29.55,29.55,29.44,29.24,28.93,28.81,29.23,29.22,29.10,29.34,29.57,29.58,29.35,29.79,29.90,29.57,29.40,29.47,29.54,29.06,28.95,29.34,28.94,28.42,29.17,28.30,28.12,28.83,28.38,28.39,28.47,28.15,28.33,28.52,28.80,28.25,28.61,28.97,29.18,29.22,29.29,29.42,29.20,29.36,29.61,29.62,29.54,29.62,29.78,29.77,29.78,29.98,29.87,29.92,29.83,29.71,29.60,29.25,29.49,29.41,29.44,29.18,29.01,28.69,28.93,28.62,28.86,28.67,28.21,28.08,28.06,27.95,28.13,28.73,28.51,28.89,28.77,28.82,28.94,29.27,28.87,29.24,29.48,29.80,29.09,29.76,30.10,30.03,29.75,30.15,30.25,29.72,29.78,30.42,30.26,30.28,30.14,29.90,29.81,30.11,29.79,29.76,29.81,29.94,29.94,29.38,29.97,30.12,29.62,29.38,29.98,29.38,29.02,29.49,29.67,28.97,29.10,29.81,28.99,29.03,29.13,29.45,28.92,28.99,29.18,29.13,28.75,29.17,29.39,29.08,29.28,28.93,29.02,29.15,29.13,29.00,29.36,29.20,29.27,29.54,29.62,29.47,29.43,29.81,29.93,29.82,29.69,30.18,30.30,29.69,30.11,29.95,29.89,29.71,29.58,29.61,29.21,29.06,29.29,29.29,28.64,29.06,28.81,28.50,28.49,28.58,28.47,27.93,28.70,28.83,28.43,27.95,28.22,28.67,28.38,28.08,28.81,28.76,28.37,28.27,28.62,28.97,28.46,27.91,28.70,28.85,28.56,28.78,28.92,29.18,28.91,29.38,29.61,29.51,29.77,29.82,29.83,30.17,30.32,30.24,30.36,30.19,30.40,30.11,29.80,30.13,30.16,29.68,29.70,30.08,30.13,29.65,29.33,29.44,29.80,29.21,28.99,29.67,29.86,29.38,29.66,30.14,30.05,30.46,30.37,30.37,30.64,30.71,30.32,30.81,30.67,30.62,30.88,30.65,30.63,30.72,30.75,30.36,30.27,30.64,30.18,30.57,30.55,30.47,30.01,30.05,30.43,29.87,29.78,29.58,29.52,29.80,29.68,29.53,29.61,29.93,29.72,29.58,29.98,29.96,29.82,29.86,30.21,30.11,29.90,30.13,30.48,30.41,30.39,30.52,30.44,30.45,29.98,30.31,30.32,29.83,29.95,30.28,30.19,29.79,30.10,30.42,30.10,29.87,30.33,30.34,29.95,30.27,30.39,30.15,30.12,30.46,30.66,30.58,30.64,30.39,30.74,30.69,30.50,30.39,30.81,30.70,30.53,30.53,30.85,30.54,30.35,30.46,30.74,30.59,30.43,30.71,30.74,30.58,30.57,30.49],[26.30,24.82,22.85,22.43,21.49,20.31,20.19,19.87,18.91,18.40,18.82,18.58,17.54,17.90,18.42,18.18,17.39,17.21,15.84,14.92,14.10,13.91,13.03,13.41,11.80,11.12,10.73,10.24,10.20,9.40,9.59,10.13,8.65,8.68,9.02,8.68,8.18,8.01,8.27,8.92,7.95,7.66,8.42,8.54,7.80,8.24,8.54,8.13,7.54,7.91,8.40,7.69,6.99,7.42,8.30,6.68,8.10,8.55,8.75,8.64,9.35,9.32,8.64,9.24,9.75,9.42,9.21,9.88,10.50,9.57,9.61,10.58,10.50,9.88,10.12,10.94,10.91,10.27,10.78,11.45,10.90,11.65,11.34,11.66,11.02,11.41,10.84,10.65,9.69,9.12,9.02,10.63,9.89,8.97,9.09,10.90,9.86,9.15,10.57,10.73,10.11,11.73,10.56,11.14,10.32,10.35,9.78,9.60,9.14,9.39,8.37,9.34,9.70,9.24,10.01,10.28,9.67,10.54,10.02,9.37,9.52,9.59,8.20,7.91,9.10,8.17,6.92,7.58,7.37,6.19,6.46,5.54,6.01,6.64,7.10,7.20,7.58,6.67,6.69,6.92,7.28,7.58,7.46,7.96,7.92,7.32,7.43,8.08,7.77,7.49,8.17,8.63,8.42,7.74,8.02,8.08,7.42,7.59,7.51,7.54,7.12,7.46,7.79,6.83,6.32,6.89,6.76,5.95,5.74,5.57,5.25,6.03,5.94,6.78,6.50,5.95,6.51,6.84,6.31,6.15,6.72,6.63,6.20,6.38,6.74,6.62,6.51,6.78,7.38,7.13,6.91,7.54,8.32,7.91,9.21,7.81,7.52,7.24,7.28,7.19,7.07,6.69,6.47,6.14,5.93,6.10,5.34,5.31,5.27,5.42,4.92,4.96,4.95,4.53,4.49,4.43,4.35,4.16,4.60,4.12,4.11,4.88,5.10,4.28,4.67,5.29,5.16,4.97,4.71,5.32,5.52,5.22,4.35,4.44,4.96,4.58,4.14,4.36,4.57,4.03,4.02,4.44,4.49,4.12,4.40,4.60,4.74,5.33,5.14,5.68,5.31,5.88,5.54,4.79,5.43,5.92,5.10,4.85,5.88,5.74,4.77,5.35,6.17,5.39,4.87,6.01,6.26,5.52,5.33,6.60,6.27,6.84,5.96,6.76,6.92,5.63,5.91,6.60,6.17,5.43,5.82,6.24,5.38,5.29,6.09,5.87,5.13,5.68,6.28,5.97,5.76,6.19,6.02,5.26,5.10,5.72,5.18,5.20,6.04,5.59,5.21,5.70,6.13,5.47,6.01,5.97,5.52,5.16,5.37,5.02,4.63,5.01,4.82,4.40,4.31,4.57,4.75,4.53,4.97,5.25,4.97,5.49,5.99,6.33,5.42,5.71,5.43,4.96,5.30,5.85,5.43,5.15,5.30,5.80,5.93,6.48,6.34,5.47,5.94,6.55,5.90,5.50,6.19,6.48,6.02,5.52,5.39,5.66,5.32,4.93,4.89,5.18,4.65,4.48,4.69,4.71,4.35,4.12,4.66,4.66,4.11,4.13,3.88,3.63,3.10,3.46,3.15,3.26,3.71,3.80,3.51,3.90,4.18,4.03,4.11,4.29,4.75,4.56,4.76,5.14,5.22,5.29,5.49,5.89,6.02,6.10,6.87,6.54,6.10,6.10,6.20,5.84,5.36,5.47,5.09,4.82,4.60,4.59,4.36,4.26,3.95,3.64,3.57,3.42,3.19,2.75,2.53,2.56,2.33,2.05,1.99,2.02,1.76,1.49,1.65,1.67,1.31,1.25,1.64,1.49,1.12,1.12,1.00,0.92,0.85,0.87,0.77,0.76,0.79,0.84,0.88,0.88,1.06,1.17,1.12,1.27,1.50,1.56,1.57,1.82,1.64,1.74,1.49,1.59,1.62,1.36,1.25,1.46,1.42,1.08,1.11,1.43,1.32,1.12,1.46,1.59,1.55,1.58,1.83,1.88,1.77,2.10,2.31,2.71,2.82,3.05,2.65,2.29,2.48,2.77,2.26,2.11,2.42,2.64,2.14,2.13,2.50,2.45,1.95,2.46,2.71,2.39,2.29,2.59,2.96,2.63,2.57,3.00,3.11,2.95,2.73,2.53,2.46,2.78,2.45,2.42,2.78,2.85,2.51,2.66,3.12,3.22,3.49,3.39,3.44,3.06,2.63,2.47,2.69,2.54,2.19,2.20,2.40,2.07,2.18,2.07,2.51,2.72,2.75,2.22,2.61,2.33,2.52,2.94,3.17,3.03,3.42,3.22,2.72,2.92,3.11,2.91,3.40,3.50,3.31,2.69,2.99,3.16,2.53,2.33,2.07,1.88,1.91,1.82,1.37,1.47,1.62,1.41,1.05,1.43,1.46,1.13,1.26,1.57,1.58,1.37,1.58,1.82,1.89,1.87,2.22,2.05,2.53,2.50,2.97,2.46,2.15,2.82,2.92,2.68,2.31,3.10,2.92,2.72,3.07,3.21,2.94,3.06,3.62,3.71,3.47,3.27,4.00,4.33,4.94,4.71,3.81,4.07,4.62,3.79,3.53,4.15,4.35,3.70,3.51,3.93,3.65,3.41,3.44,3.67,3.52,3.20,3.40,3.72,3.51,3.30,4.68,31.10,30.93,30.89,30.79,30.72,30.73,30.68,30.67,30.59,30.57,30.69,30.69,30.50,30.63,30.63,30.50,30.62,30.35,30.48,30.19,30.21,30.26,30.46,30.56,30.55,30.73,30.62,30.62,30.53,30.45,30.20,30.43,30.49,30.20,30.12,30.38,30.20,30.02,30.20,30.09,29.94,29.81,29.98,29.95,29.81,30.00,30.11,29.97,29.95,30.24,30.22,30.15,30.26,30.29,30.41,30.38,30.57,30.51,30.55,30.11,30.37,30.51,30.29,30.14,30.40,30.31,30.07,30.34,30.50,30.18,30.24,30.39,30.30,30.25,30.39,30.58,30.33,30.42,30.67,30.64,30.63,30.71,30.62,30.77,30.70,30.46,30.69,30.56,30.60,30.28,30.44,30.49,30.30,30.24,30.46,30.54,30.42,30.40,30.47,30.63,30.66,30.82,30.89,30.70,30.78,30.83,30.80,30.67,30.80,30.75,30.53,30.76,30.76,30.44,30.55,30.80,30.78,30.80,30.58,30.65,30.72,30.51,30.41,30.51,30.47,30.25,30.35,30.46,30.37,30.03,30.23,29.82,30.05,30.18,30.34,30.09,30.40,29.82,29.37,29.64,29.20,29.58,29.01,29.50,29.75,28.85,28.93,29.52,29.40,28.89,29.44,29.85,29.88,29.45,29.68,29.68,29.03,29.13,29.70,29.61,28.95,29.57,29.89,29.63,29.19,29.94,30.08,29.82,29.49,30.01,29.70,29.17,29.14,29.81,29.54,28.58,29.44,29.51,28.89,28.66,29.24,29.22,28.53,28.50,29.11,28.61,28.09,28.78,28.92,28.38,28.55,28.77,29.05,28.53,29.10,29.12,28.90,28.78,28.44,28.02,28.27,28.06,27.89,28.11,28.13,27.86,27.72,27.88,28.26,27.66,27.75,28.36,28.55,27.97,28.46,28.69,28.78,28.23,29.07,29.08,28.63,29.11,29.41,29.33,29.12,29.55,29.66,29.46,29.31,30.02,29.76,29.56,29.37,29.42,29.33,29.14,28.31,29.11,29.08,28.88,28.37,29.25,28.97,28.72,28.57,29.07,28.34,28.77,29.03,29.23,29.28,29.60,29.60,29.22,29.40,29.75,29.61,29.31,29.80,29.80,29.46,29.57,29.92,29.67,29.49,29.76,29.80,29.48,29.53,30.13,30.19,30.09,29.97,30.05,30.10,29.75,29.86,30.02,29.82,29.46,30.01,30.01,29.71,29.67,30.02,29.98,29.55,29.50,29.94,29.85,29.54,29.54,29.42,29.34,29.16,28.77,28.54,29.20,29.00,28.81,29.10,29.47,29.49,29.22,29.68,29.82,29.50,29.17,29.45,29.44,29.00,28.80,29.32,28.89,28.06,28.95,28.06,27.87,28.70,28.08,28.13,28.19,28.00,28.10,28.18,28.55,27.69,28.43,28.67,28.88,29.01,29.09,29.33,28.99,29.15,29.58,29.47,29.31,29.40,29.73,29.54,29.68,29.86,29.77,29.81,29.66,29.56,29.45,29.14,29.34,29.26,29.30,29.06,28.99,28.63,28.71,28.71,28.69,28.49,27.87,27.78,27.81,27.71,27.99,28.68,28.39,28.89,28.93,28.76,28.88,29.33,28.97,29.11,29.32,29.63,28.90,29.61,29.96,29.88,29.61,29.95,30.12,29.55,29.61,30.31,30.16,30.22,30.06,29.73,29.66,30.04,29.66,29.66,29.62,29.84,29.79,29.28,29.78,29.99,29.55,29.31,29.88,29.41,28.93,29.49,29.73,28.98,29.04,29.83,29.17,29.14,29.16,29.49,28.88,29.03,29.22,29.12,28.87,29.20,29.41,29.16,29.19,28.97,29.03,29.22,28.98,28.98,29.14,29.29,29.09,29.34,29.59,29.36,29.26,29.72,29.77,29.71,29.61,30.09,30.20,29.60,30.07,29.83,29.85,29.63,29.39,29.40,29.25,28.98,29.17,29.00,28.45,28.79,28.77,28.33,28.51,28.71,28.28,27.49,28.73,28.85,28.29,27.80,28.28,28.71,28.23,27.97,28.90,29.00,28.35,28.15,28.54,28.93,28.39,27.91,28.69,28.80,28.50,28.68,29.00,29.11,29.22,29.33,29.54,29.49,29.77,29.76,29.79,30.12,30.32,30.24,30.31,30.18,30.35,30.05,29.75,30.06,30.11,29.60,29.65,30.01,30.08,29.60,29.20,29.38,29.70,29.19,29.09,29.64,29.78,29.45,29.64,30.07,29.95,30.34,30.34,30.37,30.54,30.60,30.29,30.73,30.62,30.61,30.86,30.64,30.69,30.71,30.70,30.36,30.21,30.61,30.17,30.54,30.51,30.44,29.89,30.12,30.36,30.03,29.70,29.50,29.34,29.80,29.67,29.48,29.46,29.78,29.56,29.55,29.73,29.91,29.60,29.74,30.15,30.01,29.84,30.14,30.38,30.33,30.34,30.48,30.32,30.30,29.84,30.23,30.19,29.89,29.78,30.16,29.99,29.66,29.75,30.20,29.97,29.55,30.21,30.13,29.81,30.11,30.48,30.10,30.11,30.47,30.64,30.64,30.71,30.44,30.74,30.77,30.49,30.33,30.77,30.74,30.55,30.53,30.83,30.58,30.28,30.49,30.72,30.62,30.38,30.71,30.67,30.54,30.56,30.53],[26.45,25.02,22.94,22.60,21.49,20.35,20.36,19.81,18.85,18.33,18.65,18.28,17.32,17.74,18.38,18.23,17.36,17.00,15.83,14.42,13.74,13.43,12.97,13.36,11.76,11.04,10.40,10.00,9.97,9.00,9.34,9.91,8.39,8.39,8.86,8.48,7.90,7.82,8.06,8.68,7.70,7.41,8.35,8.46,7.72,8.03,8.50,8.08,7.41,7.71,8.39,7.51,6.66,7.27,8.30,6.60,7.69,8.55,8.50,8.45,9.20,9.18,8.52,9.31,9.75,9.45,9.14,9.83,10.54,9.38,9.56,10.41,10.51,9.81,10.06,10.82,10.83,10.00,10.51,11.31,10.63,11.49,11.23,11.44,11.03,11.29,10.56,10.46,9.39,8.86,8.62,10.47,10.02,8.90,9.25,10.91,9.98,9.23,10.80,10.84,10.21,11.31,10.99,11.20,9.89,10.02,9.39,9.41,8.78,9.14,8.22,9.42,9.49,9.15,10.37,10.13,9.49,10.26,9.82,8.92,9.26,9.49,7.94,7.50,8.58,8.16,6.81,7.35,7.31,5.94,6.22,5.41,5.88,6.33,6.96,6.83,7.41,6.42,6.60,6.95,7.03,7.38,7.28,7.84,7.65,7.06,7.54,7.98,7.64,7.40,8.12,8.50,8.35,7.69,7.95,8.08,7.33,7.39,7.50,7.26,7.01,7.31,7.55,6.80,6.24,6.57,6.82,5.86,5.74,5.50,5.15,6.00,5.84,6.56,6.32,5.65,6.23,6.63,6.07,6.00,6.53,6.47,6.00,6.16,6.70,6.55,6.34,6.71,7.35,7.04,6.97,7.63,8.22,7.83,9.15,7.76,7.35,7.08,7.20,7.20,6.97,6.71,6.38,6.05,5.91,5.96,5.29,5.44,5.30,5.29,4.92,4.98,4.76,4.38,4.46,4.33,4.26,3.99,4.53,4.12,4.01,4.59,4.69,4.11,4.44,5.00,4.90,4.64,4.49,5.03,5.18,4.90,4.12,4.32,4.74,4.32,3.96,4.27,4.44,3.91,3.84,4.41,4.47,4.01,4.28,4.65,4.65,5.30,5.16,5.69,5.25,5.84,5.52,4.82,5.27,5.85,5.13,4.85,5.70,5.61,4.73,5.18,5.89,5.28,4.74,5.64,5.97,5.37,5.07,6.21,6.12,6.54,5.97,6.68,6.76,5.50,5.90,6.53,6.05,5.24,5.84,6.18,5.41,5.37,6.16,5.89,5.17,5.73,6.34,5.98,5.70,6.22,6.02,5.35,5.14,5.65,5.15,5.28,6.00,5.58,5.21,5.71,6.14,5.55,6.00,5.97,5.48,5.20,5.45,4.98,4.56,4.94,4.88,4.29,4.17,4.51,4.64,4.38,4.89,5.15,4.90,5.41,5.92,6.15,5.37,5.70,5.28,4.96,5.20,5.79,5.42,5.16,5.24,5.83,5.89,6.37,6.14,5.44,5.80,6.32,5.72,5.37,5.95,6.20,5.79,5.34,5.11,5.43,5.17,4.75,4.74,5.08,4.61,4.34,4.65,4.71,4.24,4.08,4.61,4.53,3.92,4.00,3.71,3.40,3.00,3.28,3.05,3.14,3.56,3.59,3.31,3.71,4.04,3.78,3.90,4.29,4.52,4.33,4.58,5.05,5.05,5.08,5.36,5.74,5.86,5.99,6.77,6.47,5.95,6.03,6.13,5.62,5.31,5.40,4.95,4.80,4.59,4.49,4.16,4.10,3.79,3.54,3.34,3.22,3.13,2.71,2.47,2.50,2.32,1.94,1.92,1.98,1.77,1.42,1.61,1.66,1.29,1.31,1.69,1.51,1.16,1.26,1.18,1.04,0.92,0.94,0.88,0.78,0.76,0.79,0.85,0.90,0.93,1.05,1.09,1.19,1.30,1.52,1.55,1.83,1.62,1.83,1.56,1.76,1.70,1.35,1.35,1.52,1.44,1.15,1.29,1.52,1.26,1.21,1.56,1.62,1.59,1.65,1.92,1.88,1.76,2.18,2.38,2.81,2.92,3.08,2.69,2.30,2.53,2.67,2.29,2.13,2.44,2.50,2.12,2.12,2.39,2.41,1.92,2.29,2.53,2.38,2.25,2.46,2.78,2.59,2.47,2.86,3.05,2.88,2.67,2.48,2.34,2.72,2.34,2.21,2.65,2.71,2.44,2.54,2.96,3.02,3.16,3.12,3.14,2.83,2.51,2.28,2.51,2.52,2.07,2.02,2.26,1.95,2.08,2.04,2.48,2.76,2.77,2.20,2.62,2.37,2.54,2.96,3.23,3.10,3.51,3.26,2.94,3.07,3.23,3.12,3.53,3.75,3.51,2.92,3.23,3.30,2.81,2.66,2.29,2.12,2.19,2.04,1.64,1.65,1.80,1.60,1.23,1.55,1.63,1.27,1.36,1.67,1.68,1.43,1.67,1.95,2.00,1.96,2.27,2.18,2.70,2.58,3.03,2.63,2.27,2.96,2.96,2.83,2.51,3.14,3.04,2.88,3.13,3.53,3.27,3.20,3.73,3.92,3.64,3.46,4.17,4.58,5.24,5.00,4.11,4.21,4.84,3.95,3.64,4.27,4.46,3.89,3.62,4.05,3.95,3.52,3.53,4.00,3.79,3.38,3.56,3.94,3.81,3.55,4.92,31.08,30.91,30.83,30.75,30.69,30.64,30.62,30.60,30.55,30.51,30.62,30.63,30.37,30.55,30.55,30.42,30.48,30.13,30.39,29.97,30.04,30.07,30.31,30.47,30.47,30.70,30.55,30.57,30.46,30.41,30.19,30.37,30.39,30.13,30.05,30.22,30.02,29.84,30.12,30.00,29.91,29.78,29.89,29.83,29.79,29.97,30.11,29.94,29.92,30.23,30.21,30.13,30.20,30.20,30.34,30.25,30.42,30.41,30.47,29.95,30.29,30.43,30.28,30.08,30.32,30.25,30.09,30.28,30.38,30.15,30.18,30.31,30.26,30.25,30.30,30.48,30.29,30.37,30.60,30.63,30.56,30.70,30.57,30.69,30.64,30.43,30.64,30.49,30.56,30.27,30.41,30.41,30.29,30.23,30.36,30.46,30.35,30.33,30.32,30.50,30.55,30.73,30.80,30.61,30.61,30.73,30.73,30.60,30.66,30.62,30.42,30.59,30.56,30.28,30.38,30.61,30.54,30.65,30.48,30.58,30.55,30.35,30.32,30.39,30.28,30.11,30.31,30.32,30.23,29.97,30.09,29.75,29.86,29.98,30.24,29.94,30.28,29.65,29.25,29.51,29.25,29.47,28.98,29.42,29.60,28.83,28.85,29.42,29.29,28.82,29.35,29.71,29.80,29.40,29.65,29.58,28.97,29.17,29.63,29.51,28.94,29.59,29.90,29.62,29.24,29.88,30.01,29.69,29.43,29.95,29.86,29.21,29.03,29.76,29.44,28.54,29.44,29.49,28.93,28.75,29.22,29.21,28.63,28.53,29.12,28.77,28.25,28.72,28.91,28.57,28.50,28.73,29.00,28.62,29.11,29.15,28.93,28.78,28.54,28.13,28.27,28.36,28.11,28.23,28.24,28.09,28.00,28.11,28.36,27.69,27.97,28.60,28.39,28.05,28.49,28.71,28.62,28.09,28.99,29.05,28.46,29.00,29.40,29.26,28.98,29.43,29.59,29.35,29.23,29.90,29.65,29.42,29.26,29.25,29.08,28.71,28.22,28.80,28.60,28.52,27.96,28.72,28.41,28.27,28.02,28.50,27.95,28.45,28.53,28.76,28.74,29.26,29.14,28.63,28.94,29.43,29.21,28.95,29.46,29.55,29.12,29.37,29.70,29.53,29.36,29.64,29.70,29.48,29.49,30.08,30.13,30.05,29.94,30.01,29.99,29.62,29.76,29.85,29.64,29.23,29.84,29.81,29.46,29.42,29.81,29.66,29.18,29.23,29.67,29.48,29.25,29.27,29.05,28.88,28.72,28.52,28.24,28.90,28.92,28.69,28.92,29.19,29.43,29.14,29.60,29.62,29.32,29.11,29.18,29.19,28.80,28.59,28.96,28.53,27.89,28.57,27.84,27.48,28.25,27.93,27.79,27.97,27.81,27.93,27.93,28.42,27.65,27.97,28.33,28.64,28.72,28.69,29.01,28.79,29.01,29.47,29.37,29.13,29.21,29.59,29.42,29.51,29.74,29.64,29.69,29.52,29.45,29.28,28.92,28.98,28.89,29.02,28.61,28.45,28.06,28.29,28.12,28.14,27.98,27.56,27.46,27.62,27.64,27.78,28.31,28.12,28.61,28.57,28.39,28.54,29.20,28.60,28.72,29.19,29.50,28.75,29.50,29.82,29.77,29.45,29.86,29.94,29.48,29.49,30.16,30.02,30.09,29.95,29.61,29.48,29.89,29.52,29.51,29.44,29.58,29.54,28.97,29.55,29.81,29.27,29.09,29.71,29.14,28.66,29.24,29.48,28.68,28.92,29.69,28.61,28.78,29.08,29.31,28.60,28.81,29.03,29.09,28.62,29.04,29.32,28.99,29.17,28.82,28.97,29.05,28.79,28.90,29.15,28.93,28.94,29.11,29.41,29.25,29.08,29.55,29.67,29.60,29.42,29.93,30.04,29.40,29.91,29.70,29.73,29.46,29.29,29.33,29.19,28.80,29.07,28.98,28.45,28.61,28.73,28.32,28.22,28.45,28.31,27.63,28.46,28.65,28.20,27.74,28.34,28.74,28.32,27.81,28.58,28.73,28.14,27.94,28.19,28.63,28.29,27.76,28.48,28.68,28.46,28.51,28.83,29.01,28.97,29.09,29.42,29.38,29.53,29.56,29.63,30.00,30.16,30.09,30.17,30.05,30.20,29.97,29.58,29.90,29.95,29.47,29.51,29.86,29.96,29.52,29.11,29.21,29.53,29.02,28.79,29.45,29.70,29.18,29.41,29.96,29.74,30.21,30.18,30.27,30.45,30.51,30.19,30.60,30.46,30.38,30.76,30.44,30.53,30.57,30.53,30.21,30.14,30.46,30.08,30.47,30.44,30.37,29.87,30.01,30.29,29.86,29.65,29.55,29.35,29.72,29.57,29.47,29.44,29.69,29.56,29.53,29.70,29.86,29.54,29.61,30.01,29.89,29.74,30.02,30.30,30.26,30.22,30.35,30.25,30.18,29.75,29.99,30.05,29.75,29.63,30.05,29.94,29.63,29.78,30.24,29.95,29.76,30.21,30.14,29.89,30.16,30.28,30.17,30.03,30.39,30.55,30.53,30.65,30.21,30.67,30.68,30.38,30.24,30.69,30.61,30.42,30.47,30.71,30.45,30.16,30.36,30.60,30.46,30.25,30.52,30.55,30.43,30.42,30.41],[26.47,25.00,22.90,22.56,21.59,20.83,20.46,19.94,19.20,18.71,18.91,18.39,17.40,17.72,18.17,18.17,17.09,16.95,15.90,14.45,13.76,13.71,13.15,13.30,11.89,11.24,10.51,9.96,9.76,8.87,8.97,9.64,8.35,8.37,8.70,8.55,8.02,7.75,8.08,8.49,7.65,7.30,8.08,8.08,7.47,8.00,8.32,7.78,7.32,7.51,7.88,7.27,6.42,7.19,8.10,6.45,7.72,8.21,8.37,8.33,8.87,8.87,8.24,8.87,9.31,8.86,8.78,9.38,9.87,8.81,9.07,10.14,9.80,9.19,9.69,10.45,10.12,9.89,10.48,11.05,10.43,11.29,10.89,11.19,10.36,10.66,10.28,9.84,9.06,8.64,8.39,9.79,9.16,8.44,8.53,10.16,9.16,8.56,9.90,10.17,9.60,11.05,10.35,10.51,9.58,9.56,9.06,9.01,8.67,8.94,7.96,8.95,9.11,8.72,9.44,9.65,9.00,10.00,9.28,8.71,8.95,8.69,7.69,7.57,8.49,7.73,6.68,7.22,7.14,5.88,5.93,5.70,5.70,6.11,6.72,6.73,7.15,6.29,6.46,6.80,7.03,7.22,7.19,7.66,7.60,7.05,7.21,7.86,7.59,7.29,8.01,8.44,8.15,7.60,7.71,7.94,7.34,7.40,7.38,7.30,6.72,7.37,7.58,6.71,6.12,6.53,6.55,5.78,5.65,5.53,5.25,5.68,5.67,6.44,6.24,5.44,6.24,6.60,6.01,5.81,6.62,6.48,5.87,6.03,6.67,6.50,6.30,6.66,7.31,6.97,6.69,7.36,8.23,7.70,8.83,7.60,7.11,6.89,6.99,6.95,6.77,6.42,6.09,5.85,5.72,5.75,5.08,5.21,5.23,4.94,4.71,4.81,4.68,4.18,4.45,4.50,3.97,4.02,4.27,4.46,4.22,4.29,4.45,4.24,4.31,4.75,4.70,4.51,4.43,4.89,5.14,4.85,4.14,4.23,4.58,4.24,3.90,4.19,4.35,3.93,3.79,4.29,4.35,3.93,4.11,4.54,4.58,5.15,5.06,5.59,5.18,5.76,5.39,4.79,5.33,5.76,4.96,4.79,5.62,5.46,4.72,5.03,5.77,5.15,4.56,5.57,5.88,5.18,4.87,5.99,5.90,6.56,5.80,6.50,6.64,5.47,5.83,6.37,5.98,5.36,5.67,6.04,5.27,5.25,6.03,5.75,5.13,5.56,6.20,5.85,5.59,6.13,5.88,5.13,5.01,5.55,4.95,5.13,5.88,5.45,5.08,5.57,6.06,5.33,5.90,5.84,5.30,5.07,5.25,4.92,4.49,4.87,4.71,4.23,4.09,4.38,4.47,4.23,4.79,5.03,4.80,5.41,5.79,6.12,5.36,5.71,5.28,4.92,5.23,5.80,5.44,5.09,5.36,5.82,5.94,6.40,6.21,5.57,5.83,6.43,5.84,5.48,6.09,6.34,5.94,5.37,5.18,5.53,5.23,4.79,4.77,5.02,4.54,4.17,4.58,4.58,4.18,3.96,4.50,4.39,3.87,3.91,3.61,3.49,3.06,3.28,3.06,3.13,3.53,3.48,3.32,3.68,3.98,3.86,4.02,4.24,4.54,4.47,4.70,5.11,5.03,5.18,5.40,5.76,5.94,6.07,6.79,6.45,6.09,6.06,6.20,5.72,5.37,5.56,5.03,4.81,4.61,4.55,4.26,4.10,3.92,3.57,3.34,3.23,3.15,2.67,2.44,2.44,2.28,1.97,1.92,1.95,1.77,1.37,1.59,1.69,1.32,1.30,1.69,1.58,1.23,1.36,1.24,1.16,1.00,0.91,0.91,0.88,0.78,0.77,0.79,0.89,0.93,0.94,0.98,1.17,1.26,1.38,1.46,1.70,1.50,1.66,1.46,1.61,1.60,1.22,1.24,1.46,1.34,1.06,1.28,1.47,1.27,1.20,1.57,1.61,1.56,1.69,1.87,1.84,1.75,2.15,2.32,2.77,2.92,3.14,2.69,2.37,2.54,2.70,2.19,2.05,2.47,2.55,2.13,2.06,2.42,2.26,1.93,2.36,2.58,2.32,2.22,2.39,2.70,2.43,2.38,2.85,2.97,2.87,2.66,2.38,2.23,2.75,2.28,2.05,2.63,2.74,2.35,2.46,2.92,3.11,3.21,3.08,3.17,2.83,2.51,2.25,2.44,2.38,2.03,1.96,2.16,1.98,2.06,1.98,2.35,2.63,2.72,2.11,2.54,2.34,2.52,2.89,3.16,3.03,3.45,3.21,2.95,3.00,3.24,3.11,3.56,3.79,3.54,2.95,3.32,3.33,2.83,2.72,2.29,2.09,2.15,2.06,1.67,1.65,1.81,1.65,1.27,1.52,1.65,1.35,1.25,1.60,1.70,1.40,1.53,1.89,2.02,1.93,2.21,2.10,2.56,2.42,2.72,2.35,2.14,2.78,2.80,2.49,2.38,2.89,2.95,2.71,3.04,3.42,3.15,3.14,3.63,3.89,3.69,3.56,4.20,4.62,5.23,5.06,4.14,4.33,4.88,4.09,3.75,4.33,4.46,3.86,3.63,4.06,3.87,3.41,3.51,3.90,3.69,3.25,3.43,3.78,3.58,3.49,4.83,31.11,30.96,30.88,30.79,30.76,30.65,30.61,30.63,30.60,30.50,30.63,30.64,30.37,30.57,30.58,30.45,30.51,30.28,30.47,30.05,30.09,30.18,30.39,30.50,30.51,30.73,30.59,30.60,30.54,30.48,30.29,30.47,30.46,30.26,30.16,30.30,30.12,30.00,30.24,30.12,30.01,29.91,29.96,29.99,30.01,30.06,30.18,30.06,29.94,30.30,30.21,30.18,30.25,30.21,30.20,30.20,30.38,30.37,30.49,30.03,30.30,30.43,30.28,30.16,30.36,30.24,30.17,30.36,30.45,30.24,30.25,30.38,30.33,30.34,30.39,30.55,30.40,30.47,30.70,30.70,30.62,30.77,30.63,30.79,30.71,30.47,30.68,30.51,30.62,30.33,30.40,30.44,30.32,30.22,30.39,30.49,30.32,30.30,30.35,30.55,30.59,30.79,30.83,30.58,30.57,30.71,30.66,30.43,30.68,30.60,30.34,30.58,30.56,30.27,30.38,30.61,30.62,30.68,30.50,30.64,30.64,30.42,30.36,30.40,30.31,30.02,30.30,30.30,30.14,30.00,30.08,29.84,30.00,29.99,30.23,29.91,30.30,29.73,29.25,29.60,29.45,29.61,29.15,29.61,29.73,28.97,28.99,29.55,29.45,29.02,29.48,29.83,29.92,29.48,29.77,29.72,29.16,29.32,29.82,29.64,28.99,29.66,29.91,29.65,29.38,29.89,30.01,29.81,29.53,30.01,29.91,29.33,29.02,29.83,29.55,28.73,29.42,29.60,28.94,28.82,29.31,29.30,28.71,28.76,29.23,28.83,28.39,28.91,28.91,28.61,28.69,28.91,29.10,28.78,29.11,29.29,29.01,29.02,28.88,28.32,28.35,28.57,28.38,28.41,28.44,28.31,28.22,28.18,28.38,27.93,27.99,28.59,28.60,28.15,28.47,28.81,29.00,27.96,29.00,29.33,28.94,28.84,29.46,29.40,29.03,29.56,29.65,29.43,29.30,30.00,29.73,29.48,29.29,29.31,29.13,28.83,28.40,28.68,28.64,28.47,27.82,28.55,28.37,28.28,28.05,28.38,27.95,28.44,28.53,28.81,28.75,29.31,29.19,28.62,28.97,29.44,29.08,28.88,29.51,29.57,29.00,29.28,29.68,29.52,29.34,29.66,29.77,29.46,29.55,30.06,30.13,30.04,29.98,30.08,30.06,29.63,29.83,29.91,29.71,29.26,29.92,29.87,29.34,29.45,29.86,29.72,29.15,29.32,29.70,29.50,29.22,29.26,29.04,28.82,28.69,28.63,28.39,28.84,29.02,28.75,28.97,29.25,29.56,29.12,29.67,29.72,29.43,29.16,29.26,29.23,28.79,28.57,28.91,28.46,27.93,28.54,27.79,27.51,28.25,27.92,27.84,28.07,27.77,27.95,28.03,28.34,27.84,28.03,28.36,28.67,28.71,28.66,29.07,28.87,29.01,29.46,29.40,29.08,29.27,29.57,29.43,29.44,29.73,29.67,29.70,29.57,29.48,29.32,28.92,29.03,28.88,28.91,28.71,28.53,28.16,28.51,28.33,28.23,28.03,27.69,27.57,27.65,27.55,27.77,28.43,28.04,28.80,28.62,28.58,28.63,29.11,28.75,28.65,29.21,29.51,28.85,29.44,29.88,29.68,29.41,29.92,30.02,29.41,29.48,30.22,30.01,30.14,29.95,29.63,29.47,29.91,29.53,29.38,29.51,29.65,29.46,28.93,29.65,29.84,29.16,29.09,29.72,29.01,28.58,29.29,29.50,28.68,28.94,29.76,28.65,28.64,29.11,29.23,28.60,28.78,29.09,28.98,28.48,28.98,29.32,28.95,29.24,28.89,29.12,29.16,28.90,28.99,29.32,29.19,28.43,29.20,29.50,29.26,29.19,29.59,29.68,29.63,29.55,29.94,30.06,29.55,29.95,29.77,29.76,29.52,29.39,29.49,29.20,29.09,29.13,29.20,28.88,28.75,28.88,28.42,28.34,28.45,28.33,27.63,28.32,28.53,28.22,27.63,27.96,28.50,28.03,27.77,28.33,28.60,28.18,27.73,28.18,28.66,28.26,27.70,28.91,28.66,28.54,28.99,29.09,29.05,29.05,29.24,29.37,29.42,29.62,29.49,29.58,29.96,30.15,30.01,30.17,29.98,30.16,29.88,29.55,29.90,29.95,29.42,29.50,29.87,30.00,29.56,29.20,29.12,29.50,29.04,28.75,29.37,29.60,29.18,29.30,29.96,29.72,30.28,30.20,30.24,30.47,30.53,30.20,30.66,30.50,30.50,30.76,30.50,30.54,30.59,30.56,30.15,30.15,30.47,30.03,30.41,30.41,30.35,29.80,30.03,30.29,29.90,29.82,29.71,29.51,29.80,29.69,29.60,29.55,29.76,29.55,29.67,29.77,29.85,29.68,29.73,30.07,29.94,29.81,30.07,30.30,30.31,30.27,30.43,30.34,30.31,29.80,30.18,30.25,29.78,29.83,30.22,30.05,29.70,29.99,30.29,29.91,29.83,30.25,30.16,29.97,30.22,30.19,30.09,30.06,30.35,30.54,30.53,30.62,30.20,30.68,30.67,30.35,30.16,30.70,30.62,30.37,30.50,30.71,30.41,30.17,30.30,30.61,30.45,30.28,30.56,30.58,30.46,30.49,30.41],[26.61,24.98,22.94,22.48,21.60,20.58,20.29,20.02,19.08,18.49,18.95,18.59,17.42,17.81,18.49,18.32,17.49,17.04,15.86,14.76,14.05,14.07,13.00,13.44,11.73,11.02,10.57,9.95,9.78,9.19,9.11,9.71,8.63,8.58,8.88,8.65,8.26,8.17,8.21,8.69,7.92,7.72,8.30,8.20,7.83,8.45,8.40,7.88,7.65,7.67,7.84,7.42,6.48,6.86,7.98,6.33,7.92,8.37,8.42,8.47,8.99,8.99,8.41,9.00,9.38,8.84,9.13,9.59,9.93,9.05,9.22,10.22,9.86,9.29,9.81,10.40,10.33,9.98,10.23,10.79,10.41,11.02,10.76,11.00,10.29,10.80,10.25,9.99,9.25,8.85,8.72,9.92,9.21,8.59,8.67,10.09,9.16,8.67,9.90,10.13,9.73,11.14,10.19,10.68,9.63,9.58,9.35,9.22,8.86,9.19,8.18,9.07,9.30,8.77,9.45,9.71,9.07,9.94,9.41,8.78,8.86,8.77,7.91,7.53,8.57,7.65,6.86,7.12,7.07,5.78,6.02,5.62,5.49,6.49,6.84,6.94,7.45,6.69,6.81,6.93,7.50,7.53,7.57,7.86,7.88,7.45,7.47,8.01,7.80,7.55,8.15,8.52,8.36,7.77,7.85,8.02,7.45,7.67,7.67,7.47,6.96,7.67,7.60,6.81,6.37,6.69,6.59,6.05,5.69,5.58,5.15,5.82,5.98,6.73,6.64,5.81,6.63,6.98,6.35,6.08,6.88,6.72,6.13,6.39,6.86,6.68,6.51,6.82,7.48,7.12,6.82,7.53,8.35,7.89,8.97,7.73,7.47,7.12,7.14,7.06,7.11,6.77,6.33,6.07,5.90,5.93,5.19,5.25,5.46,5.43,4.84,4.92,4.82,4.48,4.43,4.50,4.06,4.09,4.32,4.31,4.01,4.30,4.67,4.13,4.33,4.93,4.85,4.60,4.49,5.03,5.23,4.99,4.13,4.31,4.80,4.38,3.98,4.29,4.54,3.98,3.85,4.39,4.50,4.01,4.37,4.64,4.73,5.28,5.19,5.64,5.29,5.87,5.53,4.90,5.48,5.95,5.22,4.92,5.88,5.73,4.80,5.26,6.05,5.32,4.76,5.69,5.99,5.41,5.12,6.21,6.16,6.68,5.79,6.62,6.81,5.65,6.08,6.60,6.22,5.45,5.95,6.31,5.54,5.52,6.23,6.02,5.30,5.83,6.29,6.04,5.81,6.16,5.96,5.28,5.14,5.69,5.20,5.21,6.01,5.61,5.22,5.74,6.09,5.52,5.99,6.03,5.58,5.14,5.50,5.06,4.61,4.96,4.92,4.27,4.22,4.62,4.74,4.49,5.00,5.30,4.98,5.53,5.92,6.19,5.47,5.81,5.41,5.03,5.33,5.84,5.45,5.22,5.37,5.77,5.88,6.40,6.25,5.52,5.93,6.46,5.87,5.53,6.09,6.35,5.92,5.43,5.27,5.58,5.27,4.87,4.89,5.24,4.60,4.39,4.76,4.71,4.26,4.13,4.65,4.65,3.99,4.07,3.86,3.56,3.08,3.37,3.10,3.22,3.62,3.63,3.44,3.79,4.10,3.90,4.08,4.29,4.64,4.52,4.76,5.16,5.12,5.19,5.47,5.83,5.89,6.05,6.70,6.40,6.05,6.06,6.14,5.84,5.48,5.56,5.14,4.91,4.76,4.65,4.33,4.25,4.04,3.66,3.54,3.41,3.25,2.78,2.53,2.62,2.44,2.05,2.03,2.16,1.85,1.60,1.78,1.85,1.49,1.51,1.83,1.73,1.37,1.46,1.31,1.19,1.13,1.00,0.92,0.92,0.87,0.79,0.76,0.80,0.93,0.96,0.90,1.03,1.21,1.32,1.36,1.61,1.45,1.62,1.38,1.60,1.56,1.14,1.17,1.43,1.25,1.05,1.23,1.49,1.26,1.24,1.56,1.62,1.61,1.69,1.95,1.97,1.90,2.25,2.43,2.83,2.94,3.16,2.74,2.42,2.56,2.80,2.30,2.09,2.44,2.68,2.11,2.07,2.48,2.40,1.87,2.31,2.60,2.31,2.12,2.49,2.70,2.36,2.29,2.79,3.03,2.81,2.61,2.28,2.12,2.57,2.21,1.99,2.57,2.72,2.42,2.48,2.93,3.05,3.21,3.17,3.32,2.93,2.49,2.32,2.63,2.48,2.03,2.05,2.25,1.94,2.04,1.95,2.35,2.60,2.61,2.02,2.41,2.21,2.34,2.81,3.08,2.99,3.31,3.13,2.71,2.85,3.13,3.11,3.51,3.69,3.48,2.96,3.25,3.35,2.79,2.63,2.33,2.05,2.17,2.01,1.67,1.67,1.82,1.63,1.19,1.49,1.59,1.18,1.17,1.51,1.53,1.30,1.45,1.84,1.90,1.80,2.13,2.01,2.45,2.46,2.67,2.31,2.13,2.85,2.68,2.54,2.49,2.89,2.81,2.77,3.03,3.36,3.05,3.21,3.61,3.86,3.56,3.47,4.06,4.46,4.97,4.82,3.99,4.19,4.61,3.88,3.65,4.15,4.28,3.80,3.60,3.91,3.71,3.34,3.38,3.65,3.60,3.13,3.29,3.68,3.49,3.31,4.63,31.08,30.90,30.88,30.78,30.69,30.62,30.60,30.62,30.54,30.46,30.59,30.61,30.35,30.52,30.54,30.44,30.50,30.29,30.46,30.22,30.25,30.32,30.45,30.50,30.54,30.73,30.56,30.56,30.50,30.45,30.25,30.45,30.46,30.25,30.17,30.35,30.28,30.15,30.31,30.17,30.02,29.99,30.06,29.99,30.02,30.13,30.16,29.99,29.89,30.25,30.13,30.13,30.22,30.19,30.28,30.23,30.47,30.39,30.49,29.99,30.30,30.43,30.21,30.15,30.37,30.26,30.20,30.33,30.47,30.21,30.31,30.38,30.28,30.30,30.34,30.55,30.36,30.44,30.63,30.67,30.58,30.74,30.59,30.78,30.69,30.48,30.67,30.50,30.58,30.29,30.32,30.49,30.28,30.16,30.40,30.51,30.31,30.28,30.49,30.56,30.59,30.79,30.83,30.66,30.67,30.77,30.71,30.51,30.78,30.73,30.40,30.66,30.64,30.43,30.54,30.68,30.73,30.75,30.56,30.69,30.79,30.48,30.31,30.43,30.46,30.19,30.22,30.37,30.24,29.93,30.16,29.82,30.18,30.05,30.33,30.05,30.34,29.85,29.35,29.69,29.44,29.65,29.11,29.64,29.81,28.95,28.99,29.57,29.47,28.89,29.42,29.84,29.90,29.41,29.75,29.76,29.02,29.21,29.80,29.66,28.77,29.55,29.85,29.61,29.20,29.94,29.97,29.80,29.50,29.93,29.74,29.22,29.23,29.88,29.69,28.86,29.56,29.56,29.07,28.71,29.31,29.35,28.57,28.57,29.19,28.66,28.11,28.73,28.78,28.43,28.44,28.83,29.13,28.71,29.19,29.29,28.95,28.99,28.74,28.11,28.07,28.37,28.19,28.04,28.20,28.17,27.92,28.02,28.25,27.91,27.91,28.32,28.70,28.23,28.63,28.83,28.87,28.31,29.16,29.29,28.97,29.17,29.38,29.33,29.18,29.53,29.60,29.35,29.30,29.99,29.67,29.51,29.38,29.55,29.27,29.11,28.63,29.18,29.09,28.87,28.48,29.11,28.87,28.72,28.58,28.89,28.27,28.50,28.92,29.13,29.18,29.61,29.49,29.14,29.31,29.80,29.47,29.38,29.75,29.93,29.53,29.52,29.89,29.86,29.62,29.76,29.87,29.54,29.52,30.03,30.16,30.06,29.97,30.06,30.08,29.81,29.98,30.11,29.92,29.52,30.08,30.07,29.74,29.70,30.04,29.97,29.51,29.51,29.94,29.79,29.49,29.34,29.38,29.19,29.02,28.62,28.34,29.12,28.92,28.68,29.04,29.38,29.42,29.17,29.69,29.92,29.58,29.13,29.39,29.54,28.88,28.71,29.25,28.90,28.13,28.85,27.81,27.69,28.47,27.87,27.86,28.02,27.71,27.80,27.88,28.33,27.61,28.23,28.42,28.67,28.83,28.99,29.16,28.80,28.93,29.39,29.31,29.18,29.30,29.50,29.39,29.57,29.72,29.67,29.70,29.59,29.53,29.36,29.07,29.22,29.23,29.20,29.03,28.96,28.47,28.67,28.54,28.61,28.31,27.80,27.72,27.78,27.55,28.02,28.42,28.38,29.02,28.78,28.65,28.85,29.40,28.90,28.94,29.31,29.63,28.98,29.57,29.97,29.84,29.53,29.96,30.11,29.50,29.57,30.28,30.04,30.21,29.97,29.66,29.45,29.91,29.59,29.49,29.54,29.76,29.69,29.11,29.78,29.99,29.43,29.33,29.92,29.31,28.82,29.57,29.72,28.98,29.07,29.86,29.12,28.99,29.13,29.55,28.89,28.92,29.19,29.23,28.86,29.18,29.41,29.19,29.28,28.91,28.95,29.33,28.87,29.00,29.33,29.26,29.12,29.10,29.51,29.31,29.33,29.73,29.77,29.69,29.62,30.03,30.15,29.57,30.01,29.88,29.82,29.55,29.53,29.44,29.20,29.12,29.14,29.00,28.60,28.75,28.72,28.35,28.18,28.65,28.39,27.62,28.62,28.82,28.34,27.60,27.99,28.60,28.02,27.60,28.67,28.85,28.23,27.77,28.44,28.75,28.38,27.96,28.59,28.88,28.68,28.51,28.87,29.14,29.02,29.25,29.48,29.44,29.69,29.65,29.62,30.04,30.28,30.13,30.28,30.04,30.27,29.96,29.61,29.95,29.96,29.50,29.57,29.88,29.97,29.54,29.25,29.38,29.61,29.15,29.01,29.61,29.71,29.26,29.59,30.06,29.85,30.30,30.31,30.33,30.57,30.64,30.27,30.69,30.55,30.52,30.78,30.61,30.62,30.66,30.66,30.41,30.26,30.61,30.14,30.54,30.45,30.42,29.94,30.08,30.32,29.94,29.92,29.63,29.46,29.79,29.67,29.48,29.42,29.76,29.60,29.60,29.82,29.90,29.77,29.76,30.14,30.00,29.86,30.13,30.38,30.26,30.27,30.39,30.30,30.32,29.83,30.19,30.20,29.87,29.82,30.19,30.03,29.65,29.89,30.25,30.01,29.71,30.23,30.25,29.91,30.13,30.29,30.08,30.10,30.35,30.55,30.51,30.62,30.22,30.68,30.69,30.37,30.29,30.79,30.65,30.41,30.57,30.77,30.45,30.20,30.39,30.66,30.52,30.35,30.65,30.64,30.51,30.53,30.54],[26.30,24.68,22.60,22.29,21.39,20.24,20.21,19.85,18.99,18.48,18.87,18.57,17.56,17.83,18.52,18.47,17.65,17.28,16.03,14.95,14.21,13.78,13.29,13.62,12.13,11.30,10.75,10.41,10.30,9.45,9.71,10.21,8.86,8.83,9.16,8.83,8.32,8.21,8.34,8.91,7.99,7.79,8.59,8.55,8.03,8.38,8.63,8.35,7.71,7.97,8.53,8.00,7.10,7.30,8.30,6.65,7.77,8.53,8.68,8.72,9.23,9.21,8.89,9.42,9.69,9.61,9.39,9.93,10.47,9.58,9.77,10.54,10.66,10.10,10.23,10.89,11.03,10.25,10.63,11.40,10.93,11.59,11.31,11.48,11.02,11.51,10.78,10.57,9.56,9.17,8.89,10.51,10.08,9.03,9.22,10.76,9.95,9.37,10.57,10.66,10.14,11.45,10.66,11.03,9.83,9.98,9.24,9.47,8.73,9.14,8.23,9.28,9.44,8.97,10.00,9.93,9.37,10.21,9.91,8.99,9.16,9.34,8.14,7.74,8.78,8.23,6.95,7.42,7.30,6.12,6.41,5.57,6.08,6.52,6.93,6.98,7.48,6.56,6.84,7.15,7.44,7.58,7.45,7.96,7.91,7.32,7.68,8.20,7.83,7.56,8.23,8.59,8.48,7.88,8.13,8.20,7.48,7.72,7.74,7.56,7.29,7.77,7.66,7.06,6.68,7.09,6.82,6.09,5.90,5.62,5.27,6.41,6.34,7.04,6.65,6.22,6.86,6.95,6.31,6.25,6.83,6.69,6.17,6.39,6.88,6.68,6.56,6.78,7.57,7.24,7.23,7.80,8.49,8.05,9.40,7.96,7.53,7.15,7.23,7.30,7.25,6.80,6.35,6.10,6.04,6.02,5.29,5.48,5.36,5.34,5.07,5.16,4.86,4.45,4.88,4.59,4.25,4.26,4.80,4.35,4.29,4.80,4.91,4.31,4.72,5.17,5.04,4.69,4.57,5.23,5.40,5.14,4.32,4.56,5.04,4.67,4.24,4.56,4.74,4.21,4.16,4.73,4.77,4.31,4.62,4.95,5.05,5.59,5.41,5.95,5.53,6.12,5.82,5.11,5.59,6.13,5.43,5.13,5.96,5.89,5.08,5.37,6.15,5.57,4.94,5.84,6.25,5.65,5.35,6.44,6.38,6.81,6.18,6.85,6.95,5.79,6.22,6.80,6.40,5.61,6.12,6.46,5.72,5.67,6.37,6.17,5.45,6.05,6.57,6.28,6.10,6.46,6.32,5.57,5.42,6.00,5.46,5.51,6.30,5.81,5.44,5.96,6.38,5.69,6.16,6.11,5.71,5.37,5.60,5.24,4.80,5.19,5.18,4.62,4.51,4.81,5.01,4.74,5.24,5.57,5.21,5.78,6.21,6.48,5.68,5.98,5.61,5.26,5.50,6.03,5.67,5.44,5.55,6.01,6.13,6.61,6.39,5.67,6.01,6.57,5.95,5.64,6.14,6.49,6.04,5.52,5.39,5.75,5.43,5.03,5.03,5.35,4.84,4.61,4.96,4.95,4.56,4.39,4.93,4.83,4.23,4.26,4.11,3.79,3.20,3.55,3.24,3.36,3.83,3.84,3.49,3.99,4.27,4.00,4.17,4.52,4.73,4.53,4.80,5.28,5.15,5.26,5.57,5.90,5.90,6.11,6.87,6.59,6.18,6.23,6.28,5.80,5.59,5.63,5.17,4.95,4.79,4.67,4.35,4.27,4.04,3.72,3.56,3.51,3.33,2.91,2.67,2.78,2.57,2.19,2.30,2.32,1.99,1.67,1.96,2.02,1.54,1.62,2.02,1.84,1.45,1.59,1.47,1.33,1.21,1.15,1.02,0.94,0.96,0.90,0.79,0.76,0.81,0.97,0.91,0.91,1.10,1.28,1.29,1.62,1.51,1.66,1.47,1.65,1.60,1.25,1.30,1.52,1.45,1.14,1.40,1.61,1.43,1.44,1.71,1.79,1.80,1.92,2.21,2.15,2.10,2.42,2.66,3.09,3.15,3.42,2.99,2.60,2.72,2.96,2.49,2.33,2.62,2.77,2.30,2.22,2.53,2.54,2.09,2.48,2.67,2.48,2.28,2.51,2.90,2.57,2.39,2.88,3.08,2.83,2.63,2.36,2.19,2.65,2.23,2.06,2.55,2.73,2.44,2.55,2.99,3.05,3.26,3.31,3.40,2.92,2.60,2.42,2.52,2.48,2.07,2.05,2.24,1.92,1.96,1.78,2.30,2.50,2.65,2.06,2.44,2.16,2.41,2.78,3.12,2.94,3.46,3.22,2.74,2.94,3.22,3.14,3.51,3.67,3.47,2.95,3.20,3.30,2.84,2.67,2.36,2.18,2.22,2.10,1.68,1.65,1.78,1.65,1.25,1.50,1.56,1.19,1.21,1.52,1.52,1.22,1.44,1.83,1.91,1.82,2.07,2.08,2.45,2.28,2.78,2.34,2.00,2.79,2.75,2.48,2.43,3.00,2.93,2.79,3.29,3.46,3.16,3.24,3.71,3.90,3.60,3.44,4.16,4.54,5.10,4.91,4.05,4.16,4.75,3.90,3.55,4.22,4.39,3.81,3.55,3.95,3.82,3.40,3.48,3.79,3.54,3.10,3.34,3.58,3.43,3.25,4.57,31.10,30.92,30.88,30.78,30.70,30.64,30.64,30.62,30.53,30.49,30.61,30.62,30.37,30.57,30.58,30.45,30.51,30.26,30.42,30.15,30.16,30.20,30.38,30.49,30.51,30.71,30.55,30.54,30.45,30.40,30.17,30.39,30.40,30.16,30.10,30.30,30.14,29.95,30.19,30.06,29.90,29.83,29.95,29.88,29.82,30.02,30.08,29.91,29.89,30.24,30.17,30.10,30.22,30.17,30.30,30.21,30.40,30.37,30.42,29.93,30.27,30.40,30.20,30.08,30.33,30.26,30.07,30.28,30.41,30.17,30.19,30.33,30.26,30.22,30.31,30.49,30.30,30.36,30.61,30.59,30.56,30.67,30.52,30.70,30.61,30.38,30.63,30.46,30.55,30.26,30.33,30.40,30.25,30.22,30.34,30.46,30.30,30.27,30.37,30.51,30.52,30.74,30.76,30.56,30.61,30.71,30.62,30.47,30.68,30.64,30.37,30.60,30.58,30.28,30.39,30.63,30.61,30.68,30.45,30.58,30.61,30.41,30.30,30.38,30.33,30.14,30.25,30.31,30.21,29.87,30.06,29.69,29.95,29.99,30.24,29.90,30.23,29.72,29.22,29.67,29.33,29.52,28.95,29.53,29.69,28.79,28.95,29.49,29.36,28.81,29.44,29.80,29.86,29.34,29.66,29.67,28.96,29.07,29.67,29.50,28.88,29.54,29.77,29.50,29.22,29.91,29.94,29.56,29.31,29.89,29.67,29.26,29.18,29.80,29.57,28.66,29.43,29.49,28.91,28.73,29.18,29.12,28.51,28.45,29.05,28.58,28.06,28.71,28.76,28.37,28.48,28.79,29.02,28.64,29.04,29.17,28.85,28.76,28.63,28.04,28.17,28.32,28.15,28.02,28.21,27.99,27.86,28.05,28.10,27.63,27.99,28.48,28.23,27.92,28.50,28.65,28.56,28.23,29.07,28.92,28.76,29.10,29.31,29.26,29.06,29.41,29.56,29.32,29.27,29.92,29.59,29.45,29.28,29.31,29.15,28.85,28.50,29.00,28.78,28.63,28.21,28.87,28.62,28.40,28.18,28.59,27.98,28.41,28.64,28.89,28.96,29.45,29.30,28.87,29.13,29.64,29.30,29.09,29.65,29.74,29.32,29.40,29.84,29.68,29.49,29.67,29.77,29.48,29.47,30.02,30.12,30.05,29.98,30.03,30.04,29.68,29.84,29.98,29.77,29.41,29.91,29.93,29.55,29.45,29.86,29.79,29.19,29.28,29.77,29.58,29.31,29.25,29.10,28.96,28.74,28.50,28.22,28.92,28.82,28.50,28.86,29.21,29.33,29.04,29.56,29.75,29.40,29.00,29.23,29.26,28.80,28.56,28.93,28.69,27.94,28.59,27.66,27.47,28.33,27.82,27.76,27.86,27.84,27.85,27.85,28.38,27.53,28.11,28.28,28.62,28.73,28.68,28.92,28.73,28.93,29.42,29.35,29.01,29.20,29.56,29.33,29.43,29.66,29.59,29.62,29.50,29.44,29.27,28.93,29.02,29.01,29.06,28.80,28.65,28.33,28.33,28.26,28.22,27.99,27.64,27.44,27.54,27.49,27.68,28.36,28.17,28.87,28.64,28.33,28.71,29.18,28.65,28.92,29.22,29.51,28.72,29.48,29.83,29.70,29.36,29.83,29.96,29.42,29.48,30.17,29.99,30.10,29.92,29.58,29.39,29.83,29.52,29.34,29.38,29.56,29.52,28.89,29.55,29.84,29.24,29.09,29.75,29.16,28.73,29.33,29.52,28.72,29.00,29.73,28.91,28.82,29.15,29.38,28.73,28.70,29.18,29.08,28.60,29.10,29.36,29.00,29.14,28.82,29.02,29.27,28.65,28.94,29.35,29.29,29.02,29.29,29.43,29.27,29.25,29.76,29.85,29.69,29.51,30.01,30.09,29.45,30.00,29.80,29.83,29.52,29.50,29.42,29.19,29.00,29.04,28.92,28.66,28.66,28.79,28.28,28.20,28.46,28.29,27.58,28.38,28.60,28.12,27.58,28.00,28.66,28.10,27.62,28.52,28.80,28.18,27.72,28.19,28.69,28.34,27.72,28.55,28.71,28.50,28.57,28.91,29.00,29.01,29.25,29.36,29.38,29.64,29.62,29.62,29.98,30.17,30.08,30.24,30.11,30.21,30.02,29.71,29.88,29.96,29.45,29.47,29.85,29.95,29.50,29.16,29.23,29.51,29.03,28.83,29.44,29.63,29.28,29.40,29.96,29.77,30.18,30.19,30.21,30.45,30.50,30.25,30.68,30.51,30.49,30.75,30.54,30.60,30.57,30.59,30.28,30.23,30.51,30.16,30.48,30.45,30.35,29.86,30.01,30.28,29.87,29.85,29.74,29.49,29.75,29.62,29.46,29.41,29.75,29.59,29.57,29.77,29.95,29.70,29.81,30.13,30.04,29.87,30.14,30.38,30.29,30.35,30.40,30.34,30.24,29.83,30.09,30.20,30.02,29.66,30.03,30.07,29.70,29.75,30.22,30.09,29.77,30.19,30.18,29.95,30.07,30.29,30.09,30.01,30.30,30.48,30.49,30.59,30.20,30.64,30.67,30.33,30.25,30.72,30.63,30.39,30.46,30.72,30.47,30.23,30.39,30.63,30.49,30.41,30.61,30.56,30.42,30.54,30.41],[26.45,25.18,22.94,22.65,21.68,20.67,20.59,19.97,19.26,18.72,19.08,18.80,17.42,18.24,18.92,18.97,18.10,17.59,16.78,14.93,14.60,14.34,14.08,14.03,12.83,12.04,11.56,11.07,10.68,9.68,9.95,10.69,9.44,9.09,9.81,9.62,8.92,8.60,9.06,9.73,8.65,8.23,9.05,9.21,8.36,8.58,9.02,8.73,8.04,8.16,8.87,7.99,6.98,7.63,8.71,7.00,8.05,8.97,9.22,9.17,9.88,9.66,9.05,9.85,10.36,9.81,9.57,10.64,11.14,9.78,10.25,11.41,11.20,10.44,11.11,11.85,11.42,11.01,11.57,12.24,11.47,12.63,12.19,12.21,11.48,11.80,11.39,11.03,9.78,9.27,8.95,10.69,10.34,9.13,9.36,11.25,10.21,9.38,10.81,11.25,10.33,11.83,11.26,11.02,10.01,10.18,9.71,9.46,9.12,9.29,8.37,9.53,9.57,8.95,10.39,10.32,9.57,10.60,9.95,9.21,9.38,9.53,8.12,7.95,8.97,8.21,7.17,7.46,7.43,6.10,6.44,5.60,6.19,6.52,7.04,7.04,7.52,6.77,7.03,7.41,7.75,8.02,7.92,8.48,8.39,7.76,8.30,8.90,8.48,8.25,9.13,9.44,9.35,8.64,8.84,8.98,8.21,8.22,8.24,8.24,7.72,7.99,8.24,7.47,6.58,7.07,7.13,6.29,6.07,5.76,5.56,6.58,6.39,7.16,6.95,6.28,7.00,7.38,6.84,6.72,7.31,7.33,6.80,7.03,7.57,7.42,7.08,7.51,8.29,7.97,7.88,8.53,9.00,8.69,9.90,8.61,8.10,7.59,7.93,7.97,7.67,6.99,6.65,6.67,6.54,6.28,5.62,5.98,5.70,5.58,5.42,5.31,5.19,4.88,4.90,4.70,4.63,4.54,4.80,4.75,4.75,4.77,4.90,4.50,4.78,5.18,5.01,4.82,4.75,5.29,5.63,5.31,4.48,4.67,5.28,4.69,4.35,4.76,5.05,4.43,4.38,5.02,5.01,4.54,4.88,5.39,5.38,6.17,6.01,6.59,6.05,6.76,6.38,5.65,6.08,6.65,5.99,5.53,6.40,6.38,5.49,5.70,6.54,5.97,5.21,5.98,6.50,5.79,5.39,6.56,6.51,7.16,6.56,7.32,7.29,6.20,6.60,7.32,6.72,6.18,6.80,7.05,6.28,6.33,7.14,6.85,6.10,6.63,7.35,6.96,6.58,7.18,6.93,6.16,5.98,6.53,5.88,6.11,6.95,6.44,6.13,6.65,7.09,6.42,6.95,6.85,6.30,6.16,6.35,5.87,5.36,5.82,5.72,4.97,4.85,5.22,5.31,4.95,5.71,5.92,5.56,6.16,6.59,6.83,6.06,6.43,5.94,5.55,5.87,6.60,6.24,5.83,6.02,6.64,6.73,7.14,7.00,6.18,6.53,7.25,6.58,6.10,6.74,7.07,6.57,6.04,5.80,6.21,5.93,5.35,5.48,5.82,5.21,4.78,5.36,5.38,4.82,4.59,5.21,5.16,4.47,4.57,4.22,3.99,3.51,3.81,3.49,3.60,4.10,3.98,3.69,4.19,4.49,4.25,4.37,4.75,5.00,4.88,5.19,5.61,5.63,5.64,6.00,6.41,6.52,6.72,7.39,7.17,6.75,6.87,6.86,6.29,5.93,6.15,5.54,5.37,5.15,5.05,4.65,4.54,4.25,3.92,3.70,3.73,3.59,3.01,2.89,3.09,2.79,2.38,2.45,2.71,2.18,1.75,2.27,2.26,1.74,1.90,2.37,2.04,1.70,1.90,1.79,1.69,1.51,1.41,1.32,1.18,1.06,1.08,1.00,0.82,0.77,0.86,1.02,1.09,1.06,1.29,1.45,1.77,1.58,1.93,1.72,2.02,1.82,1.42,1.61,1.83,1.60,1.34,1.69,1.90,1.57,1.68,2.08,2.14,2.10,2.28,2.60,2.49,2.33,2.95,3.11,3.68,3.62,3.91,3.51,2.97,3.09,3.43,2.90,2.63,2.84,3.07,2.56,2.65,2.83,2.83,2.39,2.69,2.86,2.66,2.43,2.59,2.98,2.75,2.48,3.07,3.25,3.10,2.87,2.52,2.28,2.83,2.29,2.14,2.73,2.85,2.41,2.68,3.08,3.26,3.54,3.38,3.47,3.05,2.69,2.60,2.56,2.52,2.09,2.06,2.38,1.85,2.05,1.81,2.34,2.65,2.73,2.15,2.64,2.52,2.71,3.17,3.42,3.35,3.77,3.60,3.19,3.24,3.56,3.43,3.86,4.22,3.94,3.32,3.70,3.79,3.27,3.14,2.75,2.60,2.65,2.46,2.06,2.07,2.25,1.96,1.63,1.88,1.93,1.53,1.52,1.88,1.86,1.49,1.71,2.11,2.14,1.94,2.32,2.23,2.73,2.54,3.03,2.60,2.28,2.98,3.11,2.78,2.58,3.18,3.22,2.91,3.25,3.68,3.50,3.42,3.89,4.17,4.04,3.92,4.63,5.09,5.71,5.53,4.66,4.72,5.34,4.52,4.03,4.77,4.85,4.18,3.91,4.27,4.14,3.67,3.74,4.12,3.94,3.41,3.70,4.11,3.86,3.63,5.06,31.13,30.94,30.88,30.80,30.77,30.64,30.62,30.63,30.58,30.52,30.66,30.66,30.47,30.67,30.73,30.65,30.71,30.42,30.64,30.26,30.26,30.32,30.58,30.68,30.69,30.89,30.76,30.71,30.64,30.55,30.37,30.54,30.57,30.34,30.25,30.42,30.24,30.07,30.35,30.22,30.09,29.95,30.08,30.10,30.04,30.02,30.30,30.09,29.88,30.38,30.39,30.29,30.29,30.35,30.39,30.30,30.44,30.49,30.53,30.06,30.42,30.52,30.39,30.24,30.47,30.42,30.24,30.45,30.56,30.36,30.37,30.47,30.43,30.39,30.46,30.62,30.45,30.53,30.76,30.74,30.69,30.84,30.69,30.86,30.81,30.55,30.74,30.62,30.71,30.39,30.49,30.55,30.46,30.36,30.55,30.57,30.49,30.41,30.46,30.62,30.69,30.86,30.85,30.70,30.61,30.71,30.70,30.58,30.72,30.65,30.46,30.65,30.58,30.37,30.47,30.64,30.60,30.68,30.60,30.66,30.55,30.50,30.47,30.45,30.39,30.23,30.41,30.38,30.28,30.11,30.20,29.92,30.03,30.14,30.28,30.05,30.33,29.79,29.36,29.83,29.54,29.60,29.13,29.64,29.94,28.95,28.92,29.59,29.52,29.05,29.51,29.94,30.00,29.52,29.86,29.82,29.11,29.28,29.90,29.69,29.01,29.59,29.98,29.66,29.24,29.98,30.13,29.75,29.52,30.14,29.96,29.22,29.05,29.82,29.55,28.69,29.49,29.56,29.06,28.85,29.36,29.35,28.74,28.72,29.31,28.89,28.44,28.93,28.91,28.55,28.61,28.84,29.17,28.82,29.16,29.29,28.93,29.00,28.76,28.28,28.31,28.49,28.31,28.24,28.38,28.33,28.21,28.31,28.40,27.96,28.16,28.68,28.61,28.28,28.63,28.93,28.92,28.25,29.12,29.38,29.06,29.10,29.58,29.59,29.26,29.67,29.77,29.50,29.48,30.11,29.85,29.62,29.54,29.48,29.31,29.06,28.55,28.98,28.81,28.66,28.12,28.75,28.52,28.43,28.15,28.53,28.17,28.72,28.69,28.97,28.91,29.50,29.32,28.81,29.23,29.65,29.26,29.09,29.75,29.77,29.32,29.48,29.98,29.70,29.60,29.84,29.90,29.52,29.70,30.19,30.30,30.21,30.01,30.19,30.20,29.74,29.92,30.06,29.85,29.38,30.00,30.00,29.53,29.54,29.90,29.81,29.23,29.45,29.85,29.66,29.50,29.45,29.30,29.02,28.89,28.80,28.52,29.03,29.10,28.81,29.11,29.40,29.59,29.22,29.72,29.83,29.49,29.25,29.35,29.34,28.92,28.74,29.01,28.62,28.15,28.65,27.98,27.65,28.49,28.13,28.06,28.24,28.05,28.12,28.14,28.54,27.92,28.19,28.52,28.94,28.98,28.91,29.18,29.04,29.32,29.64,29.59,29.23,29.37,29.68,29.55,29.52,29.76,29.72,29.86,29.71,29.61,29.51,29.09,29.20,29.19,29.08,28.99,28.68,28.31,28.47,28.34,28.42,28.22,27.74,27.65,27.85,27.80,27.90,28.62,28.27,29.00,28.86,28.58,28.73,29.51,28.87,28.98,29.36,29.61,28.90,29.59,29.93,29.83,29.54,29.96,29.95,29.52,29.57,30.24,30.06,30.18,30.00,29.74,29.56,29.96,29.58,29.48,29.58,29.74,29.63,29.11,29.70,29.94,29.38,29.22,29.83,29.28,28.70,29.42,29.60,28.86,28.99,29.90,29.02,28.94,29.10,29.51,28.84,28.98,29.08,29.32,28.64,28.95,29.44,29.23,29.23,29.01,29.36,29.43,29.03,29.18,29.54,29.41,29.30,29.47,29.67,29.11,29.41,29.81,29.81,29.77,29.70,30.14,30.23,29.72,30.14,29.95,29.94,29.68,29.62,29.50,29.25,29.22,29.30,29.10,28.80,29.04,29.00,28.41,28.53,28.76,28.40,27.73,28.65,28.76,28.16,27.68,28.11,28.68,28.30,27.91,28.43,28.81,28.26,28.01,28.42,28.81,28.58,28.08,28.85,28.94,28.74,28.73,29.13,29.22,29.27,29.33,29.63,29.55,29.77,29.75,29.75,30.04,30.23,30.18,30.32,30.19,30.21,30.05,29.78,29.97,30.06,29.63,29.73,29.94,30.04,29.67,29.27,29.31,29.67,29.23,29.00,29.58,29.76,29.43,29.52,30.04,29.83,30.21,30.22,30.31,30.47,30.57,30.34,30.73,30.61,30.61,30.85,30.65,30.66,30.69,30.67,30.39,30.33,30.63,30.23,30.59,30.60,30.54,30.10,30.29,30.43,30.14,30.04,29.90,29.70,29.90,29.77,29.70,29.63,29.89,29.67,29.64,29.93,30.09,29.81,29.88,30.19,30.09,30.02,30.22,30.41,30.39,30.38,30.48,30.42,30.31,29.93,30.19,30.25,29.88,29.82,30.21,30.19,29.81,30.01,30.36,30.12,29.96,30.33,30.32,30.24,30.32,30.38,30.24,30.21,30.51,30.65,30.63,30.69,30.39,30.74,30.75,30.47,30.35,30.80,30.71,30.49,30.68,30.81,30.50,30.32,30.48,30.68,30.56,30.42,30.65,30.64,30.51,30.57,30.49],[26.46,24.82,22.82,22.49,21.50,20.62,20.27,20.07,19.14,18.65,18.94,18.60,17.43,17.80,18.28,18.24,17.42,16.85,16.12,14.46,13.80,13.64,13.28,13.45,12.02,11.42,11.02,10.34,9.93,9.30,9.21,9.99,8.94,8.76,9.13,9.17,8.50,8.26,8.60,9.23,8.15,7.92,8.68,8.61,8.02,8.52,8.78,8.32,7.61,7.83,8.33,7.53,6.45,7.26,8.43,6.34,7.73,8.55,8.69,8.64,9.32,9.03,8.76,9.28,9.66,9.16,9.22,9.98,10.20,9.21,9.50,10.72,10.13,9.66,10.37,10.92,10.52,10.39,11.12,11.48,10.70,11.80,11.28,11.70,10.59,10.85,10.48,9.92,9.17,8.81,8.47,9.79,9.31,8.74,8.84,10.24,9.39,8.75,9.97,10.41,9.71,11.52,10.69,10.48,9.42,9.57,9.15,8.81,8.81,8.86,8.08,9.04,9.11,8.67,9.55,9.74,9.06,9.92,9.38,8.73,8.91,8.86,7.94,7.49,8.75,7.86,6.54,6.95,7.30,5.84,6.26,5.62,5.78,6.44,6.95,6.87,7.45,6.62,6.81,7.05,7.48,7.55,7.58,8.03,7.99,7.36,7.86,8.37,8.02,7.77,8.52,8.92,8.81,8.09,8.22,8.40,7.74,7.90,7.92,7.81,7.29,7.71,7.85,6.97,6.36,6.57,6.66,6.11,5.80,5.40,5.00,5.84,5.96,6.80,6.66,5.59,6.43,7.07,6.39,6.14,6.94,7.00,6.24,6.40,7.10,6.91,6.55,6.92,7.81,7.37,7.24,7.88,8.83,8.09,9.37,8.00,7.62,7.19,7.27,7.29,7.28,6.51,6.24,6.16,5.82,5.87,5.27,5.46,5.44,5.30,4.97,4.91,4.96,4.53,4.48,4.54,4.18,4.20,4.20,4.46,4.64,4.27,4.58,4.14,4.19,4.56,4.64,4.49,4.18,4.71,4.94,4.88,3.97,4.14,4.67,4.28,3.84,4.27,4.55,4.02,3.93,4.49,4.57,4.09,4.37,4.87,4.95,5.67,5.45,6.00,5.48,6.19,5.85,5.10,5.59,6.08,5.35,4.94,5.78,5.76,4.81,5.01,5.91,5.28,4.46,5.38,5.91,5.15,4.81,5.85,5.86,6.74,5.94,6.81,6.84,5.61,6.15,6.76,6.23,5.59,6.18,6.42,5.73,5.74,6.53,6.20,5.56,6.06,6.68,6.36,6.19,6.53,6.31,5.53,5.43,6.04,5.32,5.54,6.38,5.84,5.52,6.08,6.54,5.74,6.39,6.29,5.75,5.58,5.72,5.25,4.76,5.23,5.14,4.43,4.36,4.79,4.79,4.45,5.24,5.44,5.07,5.77,6.09,6.34,5.71,6.00,5.53,5.10,5.41,6.01,5.68,5.23,5.55,6.06,6.14,6.65,6.50,5.71,5.95,6.61,6.06,5.54,6.14,6.49,6.02,5.32,5.14,5.69,5.40,4.87,4.90,5.36,4.69,4.28,4.86,4.85,4.29,4.16,4.80,4.69,4.10,4.17,3.93,3.71,3.21,3.42,3.13,3.27,3.65,3.50,3.30,3.75,4.00,3.79,3.98,4.23,4.51,4.42,4.74,5.11,4.96,5.12,5.46,5.76,5.88,6.09,6.74,6.64,6.11,6.35,6.33,5.72,5.41,5.70,5.12,4.87,4.72,4.60,4.32,4.09,4.03,3.63,3.39,3.47,3.37,2.86,2.67,2.83,2.55,2.19,2.28,2.32,2.00,1.67,2.10,2.05,1.60,1.78,2.08,1.96,1.63,1.76,1.72,1.61,1.49,1.33,1.32,1.20,1.10,0.98,1.04,1.00,0.81,0.77,0.83,0.97,0.99,1.07,1.17,1.43,1.29,1.61,1.47,1.71,1.56,1.17,1.41,1.63,1.46,1.28,1.61,1.77,1.53,1.62,1.93,2.05,1.87,2.08,2.37,2.30,2.23,2.63,2.83,3.27,3.31,3.55,3.17,2.77,2.87,3.07,2.61,2.36,2.63,2.83,2.38,2.23,2.58,2.64,2.05,2.21,2.66,2.50,2.08,2.55,2.87,2.56,2.31,2.85,3.02,2.77,2.49,2.14,2.02,2.41,2.04,1.97,2.42,2.49,2.25,2.48,2.77,3.00,3.18,3.01,3.13,2.77,2.45,2.25,2.33,2.17,1.79,1.88,2.04,1.67,1.85,1.81,2.20,2.42,2.49,1.90,2.38,2.26,2.49,2.88,3.22,3.06,3.49,3.29,2.94,3.07,3.37,3.25,3.73,3.96,3.78,3.23,3.64,3.67,3.13,3.03,2.67,2.47,2.50,2.38,1.99,1.94,2.08,1.89,1.56,1.71,1.82,1.55,1.33,1.68,1.80,1.42,1.41,1.88,1.97,1.83,2.12,2.08,2.52,2.35,2.72,2.49,2.15,2.76,2.92,2.55,2.47,3.08,3.03,2.81,3.12,3.55,3.32,3.36,3.84,4.12,3.91,3.85,4.55,4.91,5.49,5.38,4.54,4.60,5.15,4.38,3.87,4.47,4.66,4.07,3.74,4.14,4.01,3.46,3.55,3.90,3.70,3.27,3.43,3.81,3.57,3.41,4.84,31.07,30.94,30.91,30.80,30.73,30.68,30.66,30.69,30.61,30.52,30.68,30.72,30.46,30.68,30.64,30.53,30.57,30.38,30.53,30.28,30.25,30.32,30.49,30.58,30.56,30.78,30.57,30.54,30.45,30.47,30.26,30.46,30.46,30.28,30.15,30.29,30.22,30.06,30.29,30.16,30.04,29.96,30.01,30.00,29.99,30.00,30.21,30.01,29.89,30.18,30.11,30.15,30.11,30.16,30.16,30.10,30.30,30.30,30.45,29.94,30.30,30.40,30.22,30.15,30.34,30.18,30.19,30.31,30.41,30.21,30.33,30.37,30.29,30.31,30.36,30.50,30.36,30.44,30.65,30.65,30.52,30.73,30.56,30.74,30.66,30.42,30.62,30.51,30.59,30.30,30.27,30.44,30.26,30.18,30.37,30.44,30.27,30.23,30.33,30.50,30.53,30.76,30.76,30.54,30.54,30.68,30.57,30.40,30.63,30.55,30.27,30.55,30.47,30.28,30.35,30.55,30.61,30.61,30.44,30.57,30.60,30.33,30.20,30.42,30.36,30.02,30.20,30.29,30.15,29.83,29.98,29.85,29.99,29.95,30.10,29.91,30.22,29.62,29.19,29.61,29.44,29.58,29.04,29.55,29.83,28.94,28.78,29.53,29.49,28.83,29.36,29.78,29.91,29.41,29.81,29.73,29.00,29.19,29.85,29.64,28.86,29.57,29.83,29.51,29.26,29.84,29.91,29.61,29.44,29.91,29.71,29.18,28.98,29.79,29.54,28.74,29.34,29.57,28.84,28.73,29.36,29.35,28.67,28.61,29.24,28.76,28.32,28.77,28.89,28.52,28.46,28.79,29.17,28.73,29.20,29.35,28.87,28.92,28.70,28.11,28.13,28.47,28.24,27.99,28.26,28.20,27.99,28.13,28.26,27.90,27.99,28.45,28.56,28.16,28.49,28.77,29.08,28.23,29.02,29.37,29.12,29.07,29.48,29.49,29.26,29.67,29.68,29.51,29.43,30.02,29.77,29.56,29.43,29.43,29.21,28.98,28.70,28.98,28.86,28.66,28.00,28.57,28.61,28.32,28.20,28.53,28.19,28.51,28.70,28.89,28.86,29.44,29.34,28.83,29.26,29.57,29.33,29.16,29.73,29.73,29.33,29.48,29.89,29.71,29.63,29.78,29.87,29.47,29.48,30.05,30.12,30.07,29.97,30.14,30.13,29.70,29.94,30.06,29.81,29.33,29.93,29.94,29.49,29.49,29.90,29.81,29.27,29.39,29.90,29.63,29.44,29.39,29.28,29.01,28.82,28.71,28.33,28.93,29.05,28.74,29.03,29.35,29.57,29.17,29.75,29.82,29.44,29.23,29.29,29.28,28.71,28.68,28.89,28.57,28.09,28.49,27.73,27.57,28.36,27.99,27.90,28.06,27.90,28.01,28.08,28.38,27.87,28.15,28.55,28.69,28.88,28.89,29.11,28.73,29.05,29.46,29.34,29.10,29.19,29.56,29.44,29.45,29.69,29.57,29.73,29.56,29.51,29.42,28.95,29.22,29.15,29.13,28.87,28.73,28.50,28.67,28.42,28.48,28.29,27.76,27.61,27.71,27.66,27.95,28.50,28.27,29.11,28.73,28.56,28.82,29.51,28.76,28.90,29.41,29.63,28.83,29.58,29.96,29.78,29.39,29.91,29.99,29.34,29.46,30.14,29.93,30.12,29.80,29.63,29.39,29.78,29.52,29.36,29.48,29.65,29.58,29.01,29.61,29.99,29.29,29.21,29.84,29.26,28.70,29.42,29.68,28.76,29.06,29.92,29.03,28.91,29.05,29.52,28.72,28.88,29.09,29.10,28.63,29.07,29.32,29.19,29.20,28.87,29.20,29.42,29.01,29.10,29.43,29.26,29.30,29.47,29.64,29.49,28.70,29.78,29.83,29.73,29.61,30.09,30.24,29.73,30.04,29.85,29.89,29.69,29.69,29.47,29.23,29.11,29.25,28.98,28.76,28.89,28.88,28.43,28.42,28.63,28.35,27.74,28.43,28.59,28.11,27.69,27.99,28.62,28.16,27.87,28.47,28.82,28.14,27.78,28.38,28.86,28.47,28.03,28.83,29.02,28.73,28.63,29.22,29.12,29.10,29.57,29.42,29.43,29.62,29.58,29.62,29.93,30.18,30.10,30.33,30.02,30.20,29.96,29.70,29.96,29.98,29.44,29.57,29.93,30.07,29.70,29.34,29.30,29.68,29.20,28.91,29.59,29.71,29.44,29.50,30.07,29.89,30.28,30.28,30.32,30.46,30.52,30.25,30.65,30.50,30.47,30.82,30.56,30.51,30.56,30.54,30.27,30.22,30.49,30.11,30.42,30.43,30.38,29.91,30.06,30.32,29.94,29.87,29.76,29.56,29.76,29.68,29.59,29.51,29.70,29.63,29.51,29.82,30.04,29.82,29.80,30.14,30.04,30.04,30.14,30.35,30.31,30.32,30.40,30.39,30.34,29.93,30.22,30.27,29.87,29.87,30.21,30.19,29.77,30.01,30.29,29.93,29.85,30.27,30.19,30.00,30.20,30.22,30.02,29.99,30.32,30.49,30.45,30.54,30.18,30.66,30.62,30.28,30.16,30.64,30.64,30.37,30.52,30.70,30.42,30.13,30.29,30.62,30.46,30.31,30.56,30.60,30.43,30.49,30.34],[26.48,24.57,22.48,21.94,21.14,20.23,19.96,19.67,18.96,18.40,18.76,18.36,17.24,17.59,18.14,18.15,17.40,17.08,15.88,14.88,14.06,13.96,13.11,13.42,11.91,11.21,10.72,10.06,9.84,9.20,9.05,9.77,8.81,8.62,8.97,8.82,8.46,8.22,8.46,8.98,8.19,7.92,8.46,8.41,7.94,8.41,8.45,8.10,7.75,7.51,8.05,7.39,6.58,7.16,8.21,6.62,8.01,8.35,8.57,8.56,9.33,9.11,8.59,9.13,9.59,9.03,8.92,9.74,10.03,9.04,9.31,10.27,10.06,9.37,9.92,10.50,10.25,10.06,10.32,11.04,10.51,11.13,10.86,11.18,10.38,10.64,10.33,9.98,9.26,8.70,8.46,9.82,9.22,8.45,8.46,10.07,9.23,8.40,9.60,10.32,9.49,11.48,10.19,10.34,9.50,9.69,9.07,9.01,8.65,8.69,8.07,8.97,9.15,8.54,9.29,9.83,9.07,9.96,9.30,8.72,8.90,8.59,7.87,7.49,8.51,7.64,6.86,7.23,7.08,5.75,5.97,5.86,5.41,6.20,6.70,7.00,7.59,6.63,6.94,7.27,7.74,7.71,7.54,7.99,8.10,7.54,7.66,8.18,7.96,7.57,8.28,8.68,8.62,8.03,8.20,8.29,7.52,7.78,7.82,7.67,7.45,7.68,7.87,7.06,6.49,6.66,6.64,5.96,5.73,5.56,5.48,6.16,6.26,6.89,6.90,6.28,6.97,7.16,6.64,6.51,6.96,6.91,6.44,6.64,6.99,6.90,6.69,6.81,7.69,7.31,7.14,7.72,8.55,8.08,9.37,8.05,7.64,7.20,7.22,7.27,7.28,6.69,6.36,6.31,6.07,5.99,5.39,5.67,5.45,5.42,5.12,5.04,4.89,4.54,4.62,4.50,4.33,4.16,4.45,4.34,4.13,4.47,4.68,4.12,4.38,4.95,4.76,4.41,4.41,4.99,5.28,5.07,4.07,4.36,4.88,4.38,3.98,4.39,4.65,4.14,4.12,4.58,4.65,4.19,4.57,4.84,4.94,5.54,5.30,5.81,5.42,5.99,5.73,5.05,5.56,6.09,5.36,4.98,5.93,5.82,5.05,5.26,6.10,5.50,4.84,5.67,6.12,5.44,5.05,6.05,6.16,6.70,5.90,6.65,6.82,5.74,6.22,6.72,6.31,5.72,6.16,6.44,5.67,5.72,6.39,6.13,5.51,5.99,6.45,6.17,6.10,6.35,6.18,5.51,5.31,5.91,5.43,5.45,6.26,5.86,5.46,5.96,6.34,5.77,6.25,6.32,5.81,5.49,5.70,5.35,4.97,5.29,5.19,4.69,4.60,4.85,5.07,4.72,5.27,5.60,5.17,5.70,6.18,6.41,5.58,5.89,5.53,5.10,5.40,5.91,5.56,5.34,5.45,5.88,6.03,6.48,6.31,5.59,5.87,6.47,5.90,5.55,6.10,6.32,6.00,5.39,5.29,5.66,5.34,4.95,4.97,5.37,4.71,4.37,4.87,4.87,4.42,4.30,4.81,4.78,4.19,4.31,4.13,3.75,3.21,3.51,3.15,3.30,3.71,3.71,3.32,3.82,4.19,3.81,4.02,4.35,4.55,4.41,4.72,5.12,5.08,5.23,5.49,5.76,5.92,6.13,6.80,6.51,6.11,6.16,6.27,5.80,5.45,5.70,5.25,4.88,4.87,4.79,4.40,4.21,4.14,3.72,3.49,3.51,3.44,2.91,2.69,2.88,2.66,2.24,2.35,2.45,2.09,1.86,2.21,2.21,1.77,1.85,2.21,2.09,1.73,1.85,1.77,1.65,1.55,1.47,1.34,1.25,1.18,1.03,0.97,0.97,0.98,0.80,0.76,0.82,0.94,1.00,1.01,1.31,1.18,1.46,1.28,1.54,1.45,1.10,1.28,1.54,1.36,1.21,1.57,1.66,1.55,1.61,1.86,1.90,1.95,2.13,2.32,2.32,2.26,2.62,2.79,3.30,3.34,3.59,3.14,2.75,2.80,3.03,2.61,2.33,2.56,2.78,2.25,2.20,2.48,2.42,2.03,2.26,2.55,2.39,2.11,2.32,2.62,2.25,2.19,2.68,2.94,2.58,2.33,2.07,1.92,2.23,1.92,1.85,2.34,2.47,2.13,2.35,2.78,2.98,3.07,3.05,3.22,2.75,2.32,2.24,2.43,2.37,1.87,1.96,2.12,1.67,1.87,1.69,2.20,2.27,2.31,1.76,2.17,2.00,2.25,2.56,2.83,2.80,3.19,3.02,2.68,2.85,3.15,3.07,3.49,3.76,3.61,3.08,3.42,3.53,3.01,2.91,2.63,2.33,2.39,2.26,1.91,1.82,1.94,1.79,1.47,1.53,1.62,1.35,1.15,1.51,1.58,1.20,1.28,1.68,1.77,1.62,1.94,1.99,2.43,2.38,2.59,2.26,2.14,2.78,2.66,2.50,2.52,2.92,2.90,2.75,3.06,3.41,3.21,3.22,3.69,3.97,3.77,3.66,4.31,4.71,5.12,5.01,4.23,4.37,4.79,4.09,3.75,4.28,4.42,3.85,3.60,3.82,3.79,3.32,3.34,3.64,3.44,2.99,3.11,3.49,3.32,3.13,4.59,31.09,30.94,30.92,30.81,30.75,30.70,30.67,30.67,30.58,30.54,30.63,30.65,30.42,30.61,30.60,30.52,30.56,30.34,30.47,30.23,30.28,30.29,30.44,30.50,30.52,30.76,30.54,30.58,30.48,30.45,30.23,30.40,30.43,30.21,30.12,30.35,30.26,30.12,30.29,30.15,30.07,30.03,30.01,29.97,30.01,30.01,30.09,29.92,29.86,30.15,30.10,30.09,30.09,30.19,30.23,30.16,30.42,30.30,30.44,29.97,30.30,30.38,30.15,30.11,30.32,30.26,30.07,30.29,30.43,30.18,30.22,30.38,30.24,30.26,30.34,30.51,30.31,30.41,30.63,30.60,30.50,30.69,30.54,30.75,30.63,30.45,30.66,30.46,30.61,30.27,30.32,30.49,30.24,30.15,30.39,30.51,30.29,30.27,30.46,30.52,30.57,30.77,30.81,30.64,30.68,30.77,30.67,30.48,30.77,30.74,30.40,30.64,30.61,30.41,30.50,30.65,30.72,30.71,30.57,30.67,30.71,30.47,30.31,30.43,30.52,30.20,30.21,30.38,30.30,29.89,30.16,29.87,30.23,30.03,30.31,30.00,30.24,29.74,29.18,29.66,29.41,29.65,29.03,29.63,29.84,29.04,28.93,29.59,29.59,28.99,29.39,29.90,29.92,29.40,29.78,29.71,29.18,29.23,29.81,29.62,28.94,29.58,29.74,29.52,29.14,29.94,29.85,29.59,29.34,29.85,29.63,29.10,29.23,29.85,29.74,28.91,29.52,29.58,29.10,28.81,29.31,29.33,28.65,28.54,29.16,28.71,28.16,28.74,28.68,28.29,28.52,28.76,29.01,28.57,29.10,29.16,28.83,28.88,28.62,27.99,28.17,28.33,28.08,27.89,28.20,28.10,27.88,28.07,28.25,27.84,27.91,28.45,28.56,28.14,28.56,28.78,28.86,28.43,29.11,29.14,28.98,29.16,29.36,29.45,29.20,29.56,29.62,29.43,29.34,30.01,29.68,29.48,29.36,29.46,29.19,28.92,28.59,29.19,29.17,28.87,28.37,29.09,28.80,28.69,28.58,28.89,28.23,28.55,28.94,29.08,29.09,29.59,29.47,29.13,29.29,29.78,29.50,29.35,29.76,29.94,29.55,29.58,29.91,29.90,29.66,29.77,29.88,29.52,29.52,30.02,30.06,30.06,29.93,30.05,30.11,29.78,29.99,30.11,29.97,29.60,30.10,30.13,29.76,29.67,30.02,29.96,29.49,29.53,29.99,29.81,29.48,29.39,29.42,29.25,28.98,28.49,28.20,29.14,28.78,28.44,29.03,29.37,29.34,29.11,29.71,29.95,29.60,29.17,29.39,29.54,28.99,28.76,29.23,28.93,28.18,28.77,27.71,27.68,28.41,27.82,27.95,27.97,27.76,27.85,27.89,28.12,27.49,28.10,28.27,28.53,28.70,28.84,28.94,28.61,28.85,29.30,29.27,29.15,29.29,29.53,29.34,29.53,29.76,29.66,29.72,29.64,29.52,29.34,29.03,29.22,29.08,29.07,28.80,28.86,28.64,28.60,28.44,28.52,28.33,27.78,27.59,27.79,27.58,27.92,28.46,28.44,28.95,28.66,28.50,28.80,29.29,28.84,28.93,29.30,29.57,28.82,29.58,29.97,29.79,29.52,30.00,30.12,29.54,29.60,30.27,30.03,30.15,29.88,29.66,29.35,29.83,29.62,29.42,29.40,29.71,29.59,28.95,29.68,29.97,29.29,29.19,29.86,29.21,28.83,29.46,29.69,28.90,29.17,29.90,29.12,29.06,29.23,29.63,28.98,28.85,29.23,29.32,28.80,29.12,29.44,29.21,29.27,28.91,29.10,29.26,28.97,29.11,29.42,29.28,29.28,29.61,29.76,29.54,29.45,29.61,29.89,29.80,29.67,30.07,30.18,29.69,30.01,29.99,29.88,29.57,29.68,29.58,29.14,29.05,29.18,29.01,28.58,28.73,28.87,28.47,28.49,28.51,28.35,27.61,28.56,28.65,28.21,27.66,27.88,28.67,28.06,27.76,28.63,28.94,28.25,27.85,28.51,28.87,28.37,27.96,28.59,28.74,28.67,28.57,28.93,29.07,28.98,29.27,29.44,29.38,29.67,29.64,29.64,29.98,30.27,30.17,30.35,30.00,30.26,29.96,29.67,29.98,30.01,29.52,29.59,29.91,29.97,29.48,29.19,29.22,29.53,29.05,28.95,29.52,29.66,29.37,29.51,30.03,29.79,30.20,30.18,30.29,30.46,30.56,30.22,30.75,30.52,30.55,30.82,30.50,30.62,30.63,30.68,30.41,30.28,30.55,30.13,30.53,30.41,30.41,29.96,30.07,30.29,29.93,29.80,29.69,29.50,29.79,29.66,29.45,29.51,29.82,29.60,29.61,29.89,30.03,29.80,29.92,30.26,30.05,30.02,30.31,30.44,30.27,30.28,30.36,30.29,30.33,29.85,30.17,30.21,29.84,29.74,30.20,30.09,29.74,29.95,30.28,30.15,29.76,30.19,30.26,30.06,30.13,30.29,30.06,30.06,30.34,30.49,30.52,30.60,30.21,30.66,30.66,30.32,30.29,30.78,30.64,30.40,30.57,30.76,30.44,30.23,30.45,30.69,30.52,30.40,30.68,30.61,30.49,30.56,30.45],[26.61,24.79,22.54,22.17,21.27,20.42,20.35,19.95,19.22,18.72,18.88,18.51,17.31,17.83,18.44,18.38,17.50,17.14,16.00,14.94,14.29,14.44,13.35,13.65,12.20,11.43,10.88,10.50,10.32,9.49,9.80,10.48,9.20,8.96,9.61,9.25,8.65,8.47,8.77,9.47,8.40,8.20,8.95,9.01,8.28,8.65,8.85,8.72,8.10,7.99,8.68,7.96,7.03,7.46,8.54,6.63,8.01,8.60,8.86,9.06,9.62,9.45,9.03,9.69,10.12,9.73,9.48,10.31,10.77,9.70,10.16,10.98,10.91,10.31,10.78,11.34,11.09,10.76,11.06,11.71,11.13,11.83,11.62,11.71,11.03,11.44,10.79,10.59,9.43,9.20,8.82,10.44,10.07,8.91,9.06,10.83,10.05,9.15,10.55,10.67,10.09,11.51,10.73,10.66,9.74,9.78,9.12,9.36,8.86,9.07,8.13,9.27,9.32,8.86,10.11,10.10,9.48,10.02,9.67,8.82,9.12,9.44,8.11,7.69,9.15,7.98,6.94,7.32,7.35,6.11,6.50,5.63,6.12,6.43,6.94,7.09,7.57,6.78,7.16,7.42,7.90,7.89,7.85,8.25,8.24,7.76,8.29,8.54,8.30,8.11,8.87,9.04,9.08,8.45,8.62,8.78,8.00,8.14,8.12,8.11,7.73,8.16,8.23,7.44,7.04,7.24,7.11,6.30,6.03,5.71,5.50,6.72,6.46,7.22,7.05,6.54,7.14,7.46,6.75,6.72,7.25,7.22,6.72,6.86,7.36,7.23,6.94,7.25,8.08,7.79,7.84,8.39,8.96,8.57,10.05,8.40,8.04,7.50,7.70,7.93,7.65,6.97,6.65,6.50,6.46,6.26,5.58,5.92,5.72,5.59,5.37,5.41,5.02,4.79,5.11,4.83,4.50,4.58,4.94,4.72,4.58,4.82,5.02,4.40,4.67,5.27,5.09,4.64,4.61,5.26,5.59,5.30,4.40,4.70,5.30,4.71,4.40,4.80,5.05,4.41,4.49,4.98,5.03,4.63,5.00,5.28,5.36,6.09,5.74,6.28,5.79,6.40,6.20,5.43,5.84,6.42,5.78,5.43,6.22,6.18,5.44,5.69,6.40,5.86,5.21,5.97,6.53,5.84,5.41,6.41,6.45,7.00,6.55,7.17,7.20,6.13,6.57,7.14,6.68,6.05,6.59,6.82,6.16,6.20,6.90,6.71,5.99,6.60,7.07,6.66,6.68,6.96,6.70,5.95,5.88,6.49,5.98,6.03,6.85,6.30,6.00,6.56,6.94,6.28,6.64,6.61,6.22,6.05,6.23,5.73,5.35,5.76,5.70,5.14,5.04,5.38,5.56,5.13,5.74,6.09,5.57,6.18,6.67,6.86,5.98,6.21,5.90,5.49,5.76,6.27,5.95,5.62,5.78,6.30,6.40,6.83,6.65,5.92,6.19,6.77,6.21,5.85,6.38,6.66,6.25,5.68,5.58,5.90,5.62,5.24,5.28,5.65,5.13,4.80,5.26,5.24,4.82,4.62,5.33,5.18,4.51,4.69,4.53,4.05,3.57,3.88,3.43,3.62,4.07,4.06,3.60,4.03,4.42,4.08,4.20,4.65,4.82,4.56,5.01,5.33,5.31,5.42,5.69,6.01,6.14,6.34,7.07,6.81,6.33,6.58,6.52,6.00,5.65,5.86,5.41,5.12,5.03,4.95,4.57,4.28,4.23,3.86,3.65,3.77,3.61,3.18,3.07,3.14,3.00,2.47,2.77,2.78,2.39,2.13,2.63,2.55,2.08,2.23,2.58,2.42,2.03,2.17,2.05,1.86,1.75,1.78,1.57,1.43,1.40,1.30,1.12,1.08,1.12,1.01,0.81,0.77,0.86,1.07,1.11,1.49,1.37,1.67,1.50,1.77,1.67,1.28,1.54,1.77,1.65,1.42,1.74,2.00,1.81,1.83,2.20,2.26,2.35,2.45,2.66,2.63,2.57,3.09,3.25,3.85,3.76,4.07,3.61,3.14,3.17,3.49,3.05,2.77,2.97,3.11,2.66,2.49,2.82,2.81,2.33,2.54,2.83,2.60,2.25,2.55,2.90,2.51,2.31,2.91,3.12,2.89,2.57,2.24,2.04,2.43,1.97,1.99,2.45,2.56,2.27,2.54,2.98,3.14,3.31,3.32,3.46,2.98,2.55,2.48,2.57,2.42,2.04,2.08,2.12,1.63,1.75,1.61,2.14,2.22,2.31,1.68,2.26,2.08,2.32,2.80,3.16,3.04,3.49,3.28,2.84,3.05,3.32,3.20,3.60,3.91,3.69,3.18,3.51,3.66,3.07,3.03,2.76,2.51,2.54,2.43,2.13,2.03,2.13,1.92,1.65,1.71,1.81,1.48,1.30,1.67,1.67,1.27,1.39,1.79,1.86,1.77,2.03,2.12,2.51,2.36,2.84,2.50,2.14,2.88,2.92,2.59,2.58,3.13,3.19,2.86,3.29,3.71,3.37,3.38,3.91,4.10,3.84,3.71,4.44,4.77,5.28,5.11,4.39,4.45,4.94,4.23,3.87,4.35,4.59,4.06,3.68,4.05,4.12,3.55,3.50,3.85,3.71,3.20,3.40,3.78,3.46,3.28,4.63,31.13,30.99,30.96,30.84,30.78,30.75,30.75,30.70,30.68,30.64,30.73,30.73,30.53,30.71,30.68,30.62,30.65,30.41,30.52,30.31,30.33,30.32,30.51,30.60,30.61,30.84,30.64,30.62,30.49,30.47,30.21,30.41,30.45,30.26,30.12,30.34,30.22,30.08,30.24,30.12,30.03,29.95,29.98,29.92,29.97,30.11,30.22,30.02,29.99,30.30,30.25,30.19,30.30,30.25,30.30,30.26,30.40,30.42,30.46,30.00,30.34,30.43,30.33,30.18,30.38,30.30,30.19,30.32,30.42,30.22,30.24,30.37,30.26,30.26,30.32,30.50,30.33,30.40,30.64,30.58,30.56,30.73,30.55,30.75,30.68,30.41,30.71,30.48,30.65,30.31,30.32,30.45,30.28,30.23,30.45,30.49,30.35,30.35,30.42,30.54,30.57,30.81,30.84,30.63,30.66,30.71,30.66,30.52,30.78,30.72,30.42,30.67,30.64,30.37,30.45,30.68,30.67,30.73,30.59,30.75,30.65,30.48,30.33,30.45,30.43,30.21,30.35,30.39,30.26,29.98,30.12,29.81,30.05,30.05,30.26,29.97,30.28,29.73,29.30,29.72,29.46,29.63,28.98,29.61,29.85,28.92,28.88,29.61,29.48,28.91,29.44,29.90,29.90,29.37,29.78,29.67,29.06,29.18,29.84,29.59,29.00,29.63,29.95,29.62,29.29,30.03,30.04,29.65,29.42,30.06,29.83,29.32,29.38,29.93,29.71,29.02,29.61,29.66,29.10,28.95,29.40,29.35,28.73,28.74,29.28,28.74,28.41,28.82,28.81,28.51,28.68,28.81,29.12,28.75,29.17,29.29,28.83,28.84,28.68,28.21,28.17,28.39,28.17,28.18,28.26,28.17,28.14,28.31,28.23,27.77,28.24,28.75,28.45,28.17,28.74,28.78,28.76,28.51,29.24,29.12,28.99,29.33,29.51,29.47,29.24,29.65,29.69,29.45,29.47,30.10,29.79,29.59,29.41,29.55,29.29,29.02,28.80,29.26,29.16,28.94,28.33,29.12,28.81,28.60,28.42,28.79,28.18,28.51,28.86,29.05,29.16,29.65,29.43,29.10,29.36,29.82,29.52,29.50,29.83,29.96,29.66,29.65,29.99,29.95,29.79,29.87,29.94,29.64,29.69,30.10,30.19,30.15,30.12,30.18,30.17,29.85,30.07,30.11,30.00,29.62,30.05,30.13,29.79,29.62,29.95,29.97,29.43,29.38,29.89,29.75,29.44,29.33,29.32,29.20,28.89,28.54,28.26,29.05,28.87,28.57,28.93,29.30,29.42,29.14,29.64,29.89,29.61,29.12,29.29,29.47,29.04,28.67,29.10,28.91,28.17,28.71,27.74,27.74,28.39,27.97,28.07,28.11,28.02,28.01,28.02,28.34,27.72,28.26,28.38,28.66,28.75,28.85,28.92,28.78,28.96,29.51,29.45,29.19,29.37,29.72,29.51,29.61,29.90,29.78,29.87,29.78,29.59,29.48,29.14,29.20,29.15,29.17,28.92,28.91,28.65,28.46,28.50,28.57,28.25,27.73,27.50,27.68,27.76,27.90,28.61,28.57,29.03,28.80,28.70,28.91,29.37,28.90,29.10,29.35,29.63,28.83,29.63,29.94,29.83,29.55,29.99,30.03,29.51,29.59,30.27,30.06,30.15,29.91,29.68,29.38,29.88,29.66,29.45,29.34,29.67,29.64,28.92,29.62,29.94,29.37,29.13,29.82,29.29,28.83,29.38,29.61,28.89,29.08,29.86,29.15,29.08,29.14,29.56,28.95,28.87,29.14,29.15,28.63,29.11,29.38,29.04,29.25,28.87,29.10,29.22,28.85,28.98,29.42,29.31,29.25,29.54,29.80,29.51,29.50,29.92,29.73,29.88,29.67,30.24,30.27,29.68,30.09,29.99,29.92,29.68,29.73,29.56,29.29,29.21,29.28,29.09,28.82,28.94,28.93,28.46,28.58,28.63,28.27,27.73,28.61,28.66,28.19,27.66,27.99,28.65,28.19,27.87,28.49,28.93,28.21,27.97,28.58,28.96,28.47,28.08,28.80,28.88,28.85,28.74,29.16,29.16,29.11,29.45,29.59,29.45,29.69,29.80,29.69,29.98,30.23,30.17,30.35,30.14,30.33,30.07,29.71,30.00,30.15,29.67,29.64,29.96,30.00,29.53,29.29,29.29,29.58,29.12,28.96,29.58,29.84,29.43,29.53,30.03,29.88,30.18,30.27,30.29,30.47,30.59,30.19,30.82,30.60,30.54,30.88,30.67,30.66,30.66,30.65,30.40,30.32,30.55,30.24,30.58,30.52,30.44,29.96,30.10,30.37,30.02,29.89,29.70,29.50,29.85,29.68,29.48,29.52,29.89,29.73,29.61,29.94,30.08,29.85,29.90,30.24,30.13,30.07,30.31,30.48,30.43,30.42,30.49,30.41,30.29,29.87,30.18,30.25,29.93,29.75,30.20,30.18,29.74,29.94,30.31,30.09,29.76,30.24,30.28,30.04,30.14,30.37,30.13,30.04,30.45,30.59,30.59,30.67,30.36,30.75,30.74,30.41,30.35,30.82,30.74,30.51,30.58,30.82,30.55,30.28,30.51,30.75,30.58,30.45,30.74,30.69,30.54,30.60,30.51],[26.77,24.97,23.03,22.55,21.70,20.99,20.75,20.46,19.72,19.31,19.39,19.07,17.84,18.29,18.88,18.92,17.70,17.36,16.61,15.36,14.72,14.29,14.01,13.97,12.86,12.03,11.50,10.90,10.59,9.54,9.78,10.66,9.46,9.17,9.96,9.85,9.07,8.79,9.27,10.01,8.99,8.51,9.28,9.38,8.52,8.89,9.10,8.85,8.10,8.01,8.88,8.02,6.94,7.66,8.77,6.97,8.32,8.97,9.36,9.22,9.99,9.72,9.21,9.97,10.37,9.81,9.62,10.71,10.88,9.73,10.21,11.27,11.04,10.35,11.11,11.63,11.22,11.11,11.53,11.99,11.35,12.14,11.84,12.05,11.10,11.52,11.05,10.31,9.49,9.10,8.71,10.18,9.94,8.96,8.91,10.79,9.94,9.00,10.38,10.91,10.23,11.84,11.15,10.70,9.73,9.98,9.65,9.40,9.01,9.20,8.22,9.37,9.37,8.66,10.00,10.22,9.52,10.23,9.63,8.90,9.42,9.17,7.89,8.00,8.99,8.13,7.04,7.32,7.40,6.26,6.73,5.98,6.38,6.81,7.34,7.45,7.84,7.19,7.50,7.76,8.19,8.26,8.23,8.71,8.65,8.08,8.61,9.11,8.70,8.56,9.42,9.73,9.59,8.98,9.11,9.25,8.52,8.55,8.46,8.46,8.01,8.35,8.49,7.72,6.91,7.15,7.32,6.46,6.22,6.13,5.98,6.65,6.66,7.28,7.29,6.70,7.08,7.72,7.19,7.15,7.61,7.70,7.17,7.34,7.91,7.81,7.45,7.84,8.71,8.36,8.25,8.81,9.41,9.07,10.39,8.97,8.38,7.92,8.26,8.39,8.05,7.32,7.10,7.23,6.89,6.74,6.18,6.51,6.06,5.96,5.88,5.66,5.51,5.33,5.25,4.99,5.00,4.81,4.96,5.10,4.99,4.76,4.88,4.94,4.97,5.07,5.04,4.98,4.75,5.32,5.61,5.36,4.54,4.75,5.34,4.90,4.55,5.02,5.35,4.76,4.74,5.37,5.41,4.95,5.33,5.78,5.69,6.59,6.29,6.85,6.29,7.01,6.68,5.86,6.32,6.87,6.17,5.76,6.54,6.47,5.81,5.94,6.59,6.05,5.42,5.97,6.59,5.71,5.37,6.27,6.38,7.09,6.47,7.26,7.34,6.17,6.83,7.43,6.87,6.35,7.05,7.12,6.55,6.67,7.48,7.14,6.49,7.06,7.72,7.30,7.19,7.61,7.29,6.45,6.32,7.14,6.34,6.53,7.45,6.94,6.58,7.12,7.65,6.88,7.43,7.27,6.68,6.65,6.73,6.26,5.80,6.26,6.18,5.53,5.42,5.72,5.86,5.39,6.18,6.52,5.98,6.57,7.07,7.27,6.36,6.70,6.18,5.83,5.99,6.72,6.43,6.04,6.15,6.78,6.94,7.35,7.22,6.29,6.51,7.41,6.76,6.27,6.87,7.38,6.75,6.07,5.90,6.53,6.11,5.53,5.68,6.03,5.42,5.02,5.63,5.63,5.04,4.97,5.49,5.46,4.79,5.01,4.68,4.30,3.87,4.08,3.66,3.81,4.33,4.17,3.79,4.33,4.71,4.40,4.35,4.91,5.21,4.85,5.16,5.70,5.73,5.58,5.94,6.35,6.59,6.66,7.54,7.26,6.67,6.94,6.87,6.20,6.00,6.20,5.55,5.38,5.31,5.16,4.70,4.59,4.42,4.00,3.86,3.91,3.75,3.17,3.10,3.43,3.05,2.56,2.90,3.01,2.50,2.20,2.85,2.70,2.20,2.48,2.83,2.59,2.23,2.51,2.47,2.25,2.01,1.99,1.91,1.70,1.59,1.46,1.39,1.25,1.23,1.15,1.05,0.83,0.77,0.89,1.12,1.43,1.34,1.75,1.77,2.06,1.83,1.41,1.89,2.12,1.84,1.63,2.24,2.41,2.11,2.13,2.67,2.63,2.56,2.96,3.18,3.04,2.98,3.61,3.72,4.39,4.16,4.50,4.05,3.48,3.54,3.82,3.38,3.01,3.16,3.44,3.08,2.84,3.05,3.12,2.64,2.57,3.12,2.92,2.40,2.56,3.00,2.55,2.27,2.82,3.12,2.81,2.37,2.12,1.79,2.32,1.86,1.74,2.29,2.47,2.17,2.46,2.80,2.89,3.40,3.38,3.48,2.92,2.56,2.52,2.58,2.23,1.97,1.96,2.12,1.58,1.84,1.71,2.04,2.36,2.41,1.80,2.41,2.31,2.65,3.08,3.48,3.38,3.85,3.66,3.24,3.37,3.78,3.58,4.15,4.58,4.31,3.71,4.17,4.33,3.68,3.72,3.39,3.09,3.09,2.94,2.60,2.45,2.56,2.37,1.98,2.04,2.19,1.84,1.62,1.92,1.99,1.52,1.58,2.08,2.12,1.78,2.15,2.20,2.68,2.56,3.02,2.66,2.40,3.04,3.12,2.87,2.74,3.36,3.34,3.16,3.55,3.99,3.88,3.78,4.36,4.62,4.48,4.35,5.17,5.53,6.12,5.99,5.07,5.17,5.77,4.93,4.46,5.13,5.28,4.66,4.14,4.58,4.52,3.91,3.87,4.31,4.09,3.52,3.80,4.17,3.77,3.60,5.08,31.14,30.95,30.88,30.79,30.80,30.64,30.63,30.68,30.59,30.50,30.68,30.71,30.43,30.69,30.73,30.65,30.64,30.43,30.54,30.29,30.24,30.30,30.52,30.59,30.58,30.82,30.62,30.59,30.50,30.43,30.21,30.40,30.44,30.22,30.12,30.33,30.19,30.04,30.22,30.16,29.99,29.86,30.01,29.95,29.93,30.00,30.23,30.00,29.90,30.21,30.19,30.14,30.15,30.22,30.22,30.12,30.30,30.36,30.44,29.98,30.30,30.42,30.25,30.17,30.37,30.28,30.19,30.35,30.43,30.22,30.28,30.37,30.28,30.28,30.36,30.51,30.34,30.42,30.64,30.60,30.54,30.73,30.55,30.73,30.68,30.43,30.62,30.47,30.59,30.27,30.26,30.42,30.29,30.14,30.43,30.46,30.32,30.29,30.38,30.52,30.54,30.80,30.78,30.60,30.56,30.61,30.52,30.42,30.68,30.60,30.34,30.58,30.49,30.31,30.38,30.54,30.53,30.62,30.53,30.66,30.54,30.42,30.26,30.37,30.39,30.11,30.18,30.30,30.21,29.83,30.03,29.82,29.99,29.97,30.17,29.89,30.23,29.55,29.15,29.61,29.37,29.56,29.11,29.60,29.77,28.93,28.95,29.56,29.46,29.02,29.42,29.88,29.87,29.45,29.78,29.70,29.04,29.20,29.81,29.56,28.93,29.56,29.86,29.55,29.18,29.89,29.94,29.59,29.34,29.91,29.80,29.20,29.17,29.84,29.59,28.87,29.49,29.60,29.02,28.88,29.33,29.30,28.68,28.60,29.21,28.86,28.39,28.82,28.85,28.51,28.69,28.80,29.14,28.76,29.10,29.22,28.83,28.87,28.69,28.23,28.14,28.34,28.17,28.10,28.24,28.13,28.06,28.21,28.16,27.78,28.14,28.64,28.45,28.15,28.69,28.86,28.90,28.41,29.13,29.32,29.07,29.14,29.50,29.54,29.22,29.54,29.63,29.58,29.53,30.04,29.71,29.58,29.34,29.40,29.19,28.95,28.65,29.00,28.89,28.75,28.17,28.91,28.64,28.41,28.18,28.64,28.09,28.64,28.67,28.88,28.81,29.51,29.31,28.83,29.25,29.67,29.32,29.14,29.70,29.78,29.33,29.45,29.86,29.71,29.60,29.76,29.84,29.47,29.55,30.02,30.14,30.05,29.97,30.11,30.09,29.73,29.95,30.02,29.86,29.37,29.92,29.97,29.51,29.47,29.86,29.81,29.29,29.37,29.85,29.66,29.39,29.39,29.30,29.17,28.85,28.64,28.25,29.00,28.91,28.51,28.98,29.31,29.38,29.06,29.66,29.83,29.47,29.14,29.24,29.30,28.81,28.63,28.89,28.83,28.22,28.63,27.70,27.76,28.33,27.93,28.02,28.12,27.98,27.98,28.20,28.43,27.88,28.17,28.42,28.68,28.86,28.79,28.92,28.78,29.08,29.48,29.42,29.15,29.32,29.58,29.46,29.49,29.74,29.65,29.76,29.65,29.47,29.36,29.07,29.16,29.10,29.08,28.83,28.84,28.32,28.40,28.39,28.45,28.09,27.80,27.59,27.74,27.75,28.06,28.52,28.38,29.13,28.78,28.61,28.89,29.46,28.80,28.97,29.36,29.54,28.82,29.52,29.86,29.73,29.45,29.95,29.99,29.41,29.57,30.19,30.00,30.11,29.80,29.64,29.34,29.76,29.52,29.38,29.38,29.59,29.54,28.93,29.58,29.92,29.26,29.09,29.80,29.25,28.67,29.34,29.59,28.93,29.02,29.84,29.15,29.01,29.10,29.58,28.99,28.97,29.08,29.18,28.63,28.96,29.34,29.07,29.20,28.80,29.15,29.20,28.84,28.88,29.36,29.30,29.35,29.48,29.69,29.52,29.43,29.82,29.84,29.36,29.74,30.14,30.28,29.76,30.06,29.97,29.92,29.67,29.65,29.51,29.19,29.21,29.27,29.02,28.81,28.94,28.98,28.42,28.60,28.55,28.16,27.65,28.58,28.66,28.13,27.72,27.98,28.66,28.23,27.95,28.47,28.88,28.16,27.97,28.45,28.88,28.44,28.16,28.85,28.86,28.75,28.60,29.17,29.11,29.10,29.25,29.48,29.34,29.60,29.61,29.61,29.95,30.19,30.09,30.32,29.97,30.18,29.89,29.62,29.92,29.95,29.56,29.55,29.88,30.02,29.62,29.22,29.25,29.57,29.02,28.87,29.49,29.78,29.40,29.47,29.90,29.85,30.02,30.20,30.39,30.42,30.56,30.30,30.75,30.56,30.54,30.84,30.61,30.60,30.59,30.56,30.40,30.31,30.51,30.17,30.50,30.47,30.40,30.01,30.10,30.29,29.96,29.79,29.64,29.40,29.75,29.62,29.45,29.51,29.84,29.63,29.56,29.96,30.08,29.82,29.91,30.23,30.15,30.08,30.30,30.45,30.35,30.40,30.40,30.36,30.28,29.86,30.08,30.20,29.76,29.69,30.10,30.06,29.79,29.90,30.23,30.09,29.77,30.17,30.20,30.11,30.12,30.26,30.12,30.03,30.35,30.52,30.48,30.59,30.29,30.67,30.65,30.38,30.30,30.74,30.65,30.42,30.58,30.76,30.45,30.22,30.46,30.64,30.47,30.33,30.61,30.57,30.41,30.48,30.35],[26.66,24.64,22.67,22.18,21.44,20.60,20.39,20.13,19.35,19.00,19.09,18.72,17.50,17.84,18.37,18.48,17.34,16.95,16.23,14.72,14.59,14.39,13.50,13.63,12.45,11.86,11.37,10.86,10.33,9.52,9.35,10.39,9.37,8.94,9.53,9.93,9.17,8.67,9.40,9.94,9.02,8.42,8.89,9.03,8.28,8.59,8.78,8.48,7.97,8.17,8.56,7.89,7.07,7.61,8.38,7.07,8.44,8.80,9.10,8.90,9.73,9.49,8.94,9.59,10.02,9.30,9.29,10.44,10.55,9.37,9.80,11.12,10.55,9.82,10.95,11.47,10.69,10.99,11.77,12.09,11.21,12.23,11.78,12.16,10.93,11.13,10.93,10.28,9.43,8.97,8.60,9.94,9.52,8.85,8.87,10.42,9.50,8.78,9.98,10.63,9.80,11.50,10.89,10.51,9.81,9.83,9.38,9.02,8.91,8.97,8.28,9.31,9.66,8.81,9.60,10.17,9.64,10.14,9.58,8.92,9.39,9.23,8.24,7.75,8.80,8.05,7.10,7.12,7.47,6.13,6.54,5.83,5.64,6.64,7.19,7.24,7.69,7.16,7.41,7.60,8.27,8.19,8.11,8.59,8.48,7.91,8.47,9.08,8.53,8.23,9.42,9.69,9.54,8.99,9.12,9.00,8.26,8.35,8.33,8.24,7.81,8.22,8.23,7.44,6.94,7.12,7.26,6.64,6.38,5.96,6.05,6.50,6.50,7.25,7.27,6.58,6.94,7.57,7.07,6.95,7.44,7.65,7.11,7.17,7.77,7.86,7.43,7.65,8.74,8.36,8.20,8.70,9.71,9.05,10.35,9.06,8.38,7.96,8.34,8.32,8.02,7.34,7.09,7.16,6.84,6.55,6.25,6.46,5.96,5.88,5.83,5.51,5.38,5.11,5.27,5.01,4.75,4.79,4.94,5.20,4.91,4.89,4.95,4.76,4.88,5.10,5.27,4.90,4.76,5.23,5.53,5.38,4.56,4.82,5.30,4.90,4.58,5.05,5.25,4.71,4.77,5.30,5.34,4.90,5.32,5.70,5.66,6.49,6.30,6.79,6.25,6.96,6.61,5.87,6.31,6.83,6.15,5.79,6.56,6.47,5.78,5.90,6.67,6.04,5.36,6.08,6.52,5.73,5.35,6.32,6.45,7.03,6.54,7.18,7.30,6.27,6.79,7.36,6.87,6.44,6.98,7.16,6.53,6.62,7.45,7.10,6.44,7.04,7.77,7.28,7.20,7.61,7.26,6.39,6.30,7.03,6.34,6.47,7.50,6.95,6.52,7.11,7.64,6.83,7.39,7.21,6.56,6.56,6.67,6.28,5.79,6.28,6.15,5.53,5.37,5.75,5.75,5.38,6.13,6.44,5.88,6.45,6.99,7.19,6.26,6.53,6.10,5.62,5.90,6.53,6.26,5.93,6.00,6.53,6.66,7.25,7.08,6.24,6.41,7.19,6.63,6.19,6.75,7.04,6.63,5.92,5.86,6.43,6.08,5.56,5.72,6.03,5.36,4.92,5.58,5.54,4.98,4.87,5.44,5.37,4.80,4.92,4.63,4.25,3.76,4.02,3.69,3.76,4.18,4.07,3.77,4.22,4.54,4.22,4.38,4.74,5.02,4.77,5.09,5.63,5.47,5.48,5.85,6.18,6.37,6.51,7.39,7.12,6.53,6.78,6.74,6.16,5.89,6.08,5.57,5.35,5.26,5.04,4.76,4.47,4.45,3.96,3.77,3.93,3.79,3.19,3.12,3.28,3.03,2.56,2.84,2.95,2.51,2.29,2.80,2.73,2.34,2.55,2.95,2.77,2.50,2.72,2.63,2.55,2.29,2.17,2.03,1.97,1.80,1.59,1.60,1.51,1.30,1.14,1.11,1.08,0.83,0.76,0.87,1.09,1.10,1.41,1.47,1.83,1.56,1.26,1.80,1.92,1.66,1.65,2.14,2.18,2.02,2.18,2.62,2.52,2.61,3.02,3.16,3.00,2.97,3.65,3.68,4.25,4.05,4.35,3.98,3.43,3.40,3.74,3.35,2.90,3.10,3.36,2.93,2.58,3.03,3.00,2.40,2.26,2.92,2.69,2.01,2.40,2.80,2.36,2.09,2.74,2.77,2.50,2.36,1.98,1.76,2.23,1.80,1.70,2.36,2.44,2.02,2.39,2.77,2.91,3.33,3.33,3.38,2.88,2.52,2.37,2.50,2.19,1.81,1.93,2.02,1.50,1.80,1.74,1.99,2.39,2.45,1.65,2.30,2.17,2.31,2.89,3.29,3.19,3.69,3.40,3.07,3.36,3.70,3.60,4.01,4.50,4.24,3.75,4.28,4.31,3.66,3.66,3.48,3.06,2.99,2.99,2.71,2.39,2.59,2.51,2.05,2.00,2.22,2.04,1.53,1.85,2.09,1.62,1.42,2.03,2.19,1.87,2.28,2.39,2.82,2.79,3.22,2.94,2.68,3.38,3.41,3.09,3.11,3.68,3.67,3.40,3.80,4.30,4.12,3.98,4.58,4.85,4.64,4.56,5.37,5.65,6.25,6.05,5.07,5.09,5.72,5.03,4.48,5.01,5.27,4.75,4.19,4.53,4.68,4.06,3.92,4.35,4.27,3.66,3.84,4.26,3.97,3.72,5.05,31.18,31.00,30.95,30.88,30.78,30.71,30.70,30.69,30.62,30.57,30.68,30.71,30.50,30.69,30.68,30.60,30.66,30.46,30.54,30.36,30.38,30.37,30.54,30.62,30.61,30.80,30.63,30.60,30.54,30.50,30.28,30.50,30.54,30.32,30.25,30.45,30.33,30.17,30.33,30.26,30.14,30.08,30.12,30.08,30.04,30.09,30.14,29.97,29.82,30.13,30.10,30.06,29.94,30.14,30.23,30.10,30.30,30.30,30.45,30.06,30.37,30.42,30.18,30.19,30.41,30.31,30.10,30.37,30.49,30.22,30.32,30.46,30.35,30.32,30.48,30.58,30.40,30.51,30.71,30.70,30.59,30.77,30.63,30.77,30.69,30.53,30.73,30.56,30.69,30.26,30.34,30.55,30.36,30.13,30.41,30.53,30.35,30.31,30.40,30.59,30.60,30.78,30.80,30.64,30.60,30.67,30.58,30.46,30.69,30.67,30.35,30.58,30.53,30.36,30.41,30.55,30.64,30.64,30.59,30.71,30.66,30.50,30.30,30.47,30.47,30.12,30.23,30.40,30.34,29.94,30.15,30.02,30.13,29.98,30.16,29.92,30.19,29.58,29.17,29.66,29.42,29.64,29.16,29.63,29.89,29.03,29.00,29.69,29.68,29.22,29.52,29.97,30.00,29.59,29.88,29.81,29.19,29.33,29.89,29.66,29.06,29.61,29.83,29.60,29.14,29.80,29.91,29.61,29.32,29.93,29.75,29.18,29.32,29.92,29.79,28.98,29.48,29.74,29.15,28.92,29.48,29.50,28.79,28.71,29.36,28.93,28.41,28.90,28.88,28.52,28.70,28.85,29.10,28.76,29.22,29.28,28.94,28.98,28.70,28.17,28.29,28.43,28.18,28.19,28.28,28.26,28.15,28.22,28.36,28.00,28.17,28.61,28.52,28.26,28.80,28.96,29.06,28.56,29.29,29.47,29.18,29.25,29.50,29.65,29.39,29.75,29.76,29.72,29.60,30.06,29.86,29.65,29.43,29.47,29.39,29.02,28.70,29.12,29.06,28.80,28.12,28.92,28.61,28.41,28.31,28.51,28.14,28.70,28.84,29.04,29.08,29.64,29.46,28.96,29.41,29.83,29.42,29.29,29.87,29.96,29.55,29.60,30.00,29.91,29.66,29.90,29.96,29.54,29.55,30.07,30.03,30.08,30.01,30.17,30.20,29.82,30.08,30.19,30.07,29.61,30.14,30.23,29.78,29.65,30.12,30.04,29.46,29.55,30.05,29.82,29.47,29.41,29.40,29.20,28.86,28.64,28.28,29.11,28.93,28.48,29.10,29.45,29.47,29.26,29.83,30.00,29.66,29.34,29.46,29.51,28.99,28.86,29.11,28.79,28.21,28.67,27.78,27.65,28.38,27.87,28.16,28.26,27.95,28.13,28.30,28.48,27.90,28.20,28.48,28.80,28.92,28.91,29.08,28.81,29.08,29.56,29.49,29.26,29.40,29.71,29.51,29.61,29.88,29.73,29.82,29.78,29.67,29.48,29.17,29.21,29.21,29.13,28.91,28.79,28.52,28.63,28.45,28.43,28.21,27.97,27.62,27.75,27.90,28.13,28.56,28.45,29.22,28.91,28.68,28.90,29.51,28.79,28.96,29.49,29.68,28.95,29.73,29.99,29.80,29.52,30.05,30.09,29.51,29.66,30.28,30.04,30.17,29.90,29.74,29.43,29.83,29.69,29.48,29.41,29.58,29.61,29.01,29.54,29.97,29.32,29.19,29.82,29.28,28.92,29.39,29.69,28.92,29.13,29.88,29.24,29.09,29.24,29.66,29.07,28.91,29.15,29.35,28.66,29.10,29.36,29.12,29.23,28.85,29.05,29.30,28.99,29.01,29.45,29.43,29.34,29.63,29.78,29.70,29.52,29.97,29.99,29.95,29.44,30.19,30.32,29.83,30.10,30.07,29.98,29.78,29.77,29.63,29.28,29.25,29.32,29.12,28.78,29.06,29.03,28.53,28.54,28.56,28.23,27.64,28.41,28.62,28.15,27.75,28.06,28.85,28.38,28.05,28.63,28.90,28.26,27.92,28.51,29.02,28.41,28.20,28.79,28.89,28.84,28.66,29.21,29.14,29.14,29.38,29.56,29.47,29.69,29.77,29.72,30.01,30.24,30.18,30.35,30.11,30.30,30.10,29.82,30.03,30.09,29.67,29.67,30.00,30.12,29.66,29.32,29.28,29.65,29.10,28.97,29.61,29.82,29.50,29.53,30.01,29.85,30.25,30.23,30.31,30.46,30.56,30.30,30.81,30.63,30.57,30.90,30.66,30.67,30.67,30.65,30.44,30.32,30.62,30.26,30.55,30.56,30.45,29.97,30.08,30.33,29.93,29.81,29.65,29.49,29.78,29.68,29.48,29.57,29.88,29.71,29.61,30.00,30.12,29.85,29.99,30.31,30.12,30.12,30.30,30.51,30.42,30.40,30.49,30.43,30.35,29.94,30.27,30.29,29.88,29.85,30.26,30.12,29.79,29.99,30.35,30.12,29.82,30.25,30.33,30.09,30.17,30.37,30.15,30.10,30.40,30.60,30.60,30.69,30.36,30.76,30.71,30.42,30.37,30.83,30.74,30.53,30.62,30.83,30.56,30.31,30.51,30.75,30.57,30.36,30.71,30.69,30.51,30.55,30.40],[26.72,24.89,22.95,22.47,21.62,20.75,20.58,20.35,19.70,19.19,19.36,18.90,17.89,18.08,18.75,18.71,17.91,17.51,16.21,15.40,14.77,14.58,13.63,13.78,12.49,11.77,11.34,10.98,10.69,9.73,9.97,10.84,9.66,9.41,10.00,9.96,9.46,9.09,9.50,10.12,9.23,8.82,9.33,9.40,8.72,8.86,9.18,8.84,8.07,8.04,8.85,8.02,6.94,7.50,8.51,6.60,8.26,8.81,9.15,9.26,9.88,9.61,9.13,9.90,10.22,9.72,9.67,10.64,10.75,9.87,10.35,11.19,11.02,10.51,11.15,11.59,11.25,11.09,11.51,12.10,11.50,12.15,11.89,11.99,11.19,11.50,11.06,10.69,9.62,9.32,8.78,10.39,10.06,9.05,9.16,10.76,9.87,8.90,10.16,10.93,9.95,11.86,10.91,10.51,9.99,10.08,9.38,9.42,8.93,9.05,8.30,9.44,9.60,8.81,9.92,10.28,9.63,10.33,9.76,9.03,9.50,9.20,8.30,8.01,8.98,8.21,7.27,7.46,7.63,6.16,6.42,5.89,5.88,6.58,6.98,7.45,8.13,7.33,7.68,8.03,8.58,8.46,8.52,8.93,8.81,8.30,8.96,9.28,8.85,8.70,9.56,9.69,9.75,9.25,9.35,9.39,8.65,8.81,8.63,8.52,8.14,8.48,8.43,7.40,7.18,7.25,7.23,6.53,6.17,5.83,5.84,6.68,6.65,7.44,7.55,6.87,7.27,7.93,7.46,7.27,7.76,8.06,7.52,7.49,8.13,8.12,7.73,8.01,8.93,8.44,8.65,9.17,9.90,9.37,10.72,9.31,8.88,8.30,8.59,8.79,8.37,7.60,7.43,7.42,7.03,6.81,6.42,6.73,6.12,5.92,6.00,5.63,5.33,5.08,5.29,4.89,4.58,4.66,4.94,4.69,4.59,4.93,4.96,4.53,4.76,5.35,5.26,4.74,4.64,5.29,5.81,5.51,4.47,4.83,5.56,4.93,4.52,5.12,5.40,4.79,4.91,5.47,5.52,5.03,5.52,5.89,6.01,6.83,6.44,7.03,6.43,7.17,6.94,6.02,6.46,7.13,6.45,5.94,6.73,6.83,5.95,5.96,6.85,6.31,5.39,6.02,6.76,6.06,5.36,6.38,6.45,7.21,6.59,7.54,7.58,6.43,7.13,7.74,7.22,6.62,7.31,7.50,6.85,6.96,7.66,7.43,6.79,7.49,7.77,7.43,7.52,7.80,7.52,6.76,6.64,7.34,6.66,6.80,7.67,7.12,6.85,7.50,7.83,7.05,7.50,7.46,6.87,6.81,6.99,6.42,6.09,6.58,6.37,5.69,5.64,6.03,6.13,5.70,6.40,6.75,6.13,6.85,7.31,7.46,6.49,6.92,6.39,5.84,6.23,6.87,6.50,6.11,6.24,6.80,6.93,7.43,7.38,6.52,6.75,7.47,6.88,6.48,6.90,7.22,6.91,6.13,6.00,6.60,6.30,5.74,5.83,6.30,5.54,5.06,5.73,5.73,5.13,5.03,5.70,5.67,5.02,5.26,5.01,4.46,3.85,4.15,3.64,3.85,4.33,4.26,3.77,4.31,4.75,4.22,4.41,5.03,5.10,4.78,5.21,5.84,5.59,5.63,6.10,6.47,6.52,6.66,7.60,7.37,6.89,7.13,6.98,6.41,6.18,6.46,5.81,5.46,5.56,5.35,4.88,4.74,4.72,4.16,3.90,4.20,4.05,3.37,3.25,3.66,3.34,2.87,3.11,3.35,2.81,2.66,3.16,3.15,2.73,2.87,3.41,3.14,2.86,3.09,2.87,2.79,2.62,2.45,2.25,2.23,2.10,1.91,1.74,1.73,1.64,1.34,1.21,1.28,1.08,0.88,0.76,0.91,1.03,1.41,1.48,1.84,1.62,1.33,1.87,2.06,1.85,1.83,2.32,2.45,2.15,2.43,2.83,2.78,2.92,3.19,3.36,3.28,3.29,3.97,4.00,4.60,4.35,4.70,4.27,3.69,3.59,3.92,3.59,3.11,3.29,3.54,3.14,2.76,3.10,3.16,2.51,2.45,2.97,2.65,2.18,2.42,2.95,2.40,2.01,2.72,2.88,2.44,2.21,1.78,1.64,2.33,1.83,1.74,2.29,2.55,2.14,2.41,2.88,3.12,3.47,3.48,3.59,3.06,2.58,2.65,2.79,2.40,2.07,2.27,2.34,1.76,2.04,1.99,2.02,2.49,2.41,1.62,2.24,2.19,2.16,2.70,3.20,3.06,3.69,3.46,3.03,3.33,3.72,3.65,4.14,4.51,4.30,3.79,4.31,4.47,3.75,3.87,3.69,3.29,3.17,3.17,2.90,2.53,2.66,2.63,2.17,2.08,2.18,2.05,1.55,1.81,2.03,1.63,1.32,1.98,2.16,1.84,2.32,2.45,2.97,3.06,3.45,3.04,2.82,3.55,3.62,3.34,3.20,3.89,3.85,3.48,3.94,4.49,4.12,4.02,4.65,4.91,4.60,4.55,5.40,5.68,6.23,6.05,5.14,5.12,5.71,5.05,4.46,5.01,5.36,4.74,4.14,4.55,4.75,4.13,3.95,4.36,4.32,3.76,3.80,4.26,4.03,3.68,4.91,31.13,31.00,30.96,30.87,30.78,30.75,30.74,30.70,30.66,30.65,30.71,30.69,30.53,30.67,30.66,30.58,30.64,30.42,30.54,30.33,30.35,30.38,30.54,30.63,30.63,30.82,30.64,30.63,30.59,30.61,30.34,30.50,30.53,30.34,30.22,30.43,30.33,30.19,30.34,30.24,30.15,30.12,30.10,30.06,30.08,30.10,30.20,29.97,29.92,30.21,30.23,30.14,30.04,30.27,30.36,30.24,30.43,30.38,30.51,30.14,30.45,30.47,30.26,30.27,30.43,30.42,30.20,30.39,30.50,30.33,30.34,30.46,30.38,30.38,30.46,30.59,30.43,30.51,30.67,30.64,30.58,30.75,30.61,30.80,30.75,30.58,30.78,30.60,30.74,30.36,30.48,30.65,30.43,30.25,30.52,30.61,30.42,30.42,30.56,30.61,30.69,30.84,30.89,30.75,30.77,30.78,30.73,30.60,30.83,30.84,30.51,30.74,30.69,30.53,30.62,30.73,30.76,30.81,30.71,30.82,30.74,30.62,30.48,30.57,30.63,30.32,30.36,30.49,30.41,29.99,30.29,29.93,30.33,30.13,30.28,30.05,30.30,29.79,29.48,29.81,29.50,29.75,29.21,29.74,29.97,29.18,29.05,29.73,29.71,29.21,29.55,30.05,30.04,29.56,29.90,29.82,29.25,29.39,29.94,29.76,29.16,29.70,29.96,29.71,29.32,29.94,29.99,29.67,29.33,29.97,29.62,29.27,29.47,29.95,29.91,29.15,29.64,29.79,29.34,29.13,29.56,29.51,28.89,28.85,29.40,28.97,28.51,28.94,28.92,28.44,28.73,28.90,29.08,28.69,29.19,29.23,28.92,29.00,28.71,28.16,28.33,28.59,28.17,28.18,28.48,28.43,28.12,28.36,28.53,28.22,28.32,28.79,28.64,28.53,29.02,28.91,28.90,28.69,29.34,29.34,29.14,29.34,29.49,29.58,29.28,29.70,29.80,29.69,29.49,30.08,29.88,29.61,29.42,29.50,29.37,29.07,28.64,29.25,29.17,28.94,28.62,29.43,29.23,28.87,28.71,29.12,28.44,28.75,29.17,29.32,29.26,29.69,29.74,29.41,29.46,29.93,29.74,29.53,29.90,30.05,29.72,29.65,30.04,30.04,29.73,29.97,30.03,29.67,29.61,30.18,30.12,30.12,30.04,30.21,30.26,29.87,30.16,30.24,30.16,29.79,30.21,30.29,29.95,29.83,30.14,30.15,29.66,29.72,30.13,29.98,29.66,29.53,29.59,29.51,29.17,28.57,28.37,29.32,28.90,28.41,29.23,29.54,29.37,29.31,29.84,30.02,29.73,29.39,29.60,29.68,29.29,28.99,29.45,29.11,28.43,28.98,27.85,27.93,28.66,27.93,28.26,28.26,27.91,28.01,28.24,28.53,27.80,28.36,28.38,28.74,28.92,29.02,29.10,28.81,29.11,29.50,29.47,29.40,29.53,29.69,29.56,29.71,29.90,29.75,29.83,29.82,29.72,29.52,29.33,29.43,29.30,29.31,29.01,28.95,28.82,28.77,28.44,28.75,28.51,27.98,27.89,28.01,27.93,28.08,28.64,28.67,29.07,28.83,28.63,28.90,29.41,28.81,29.17,29.52,29.71,29.05,29.82,30.07,29.89,29.66,30.11,30.14,29.69,29.79,30.32,30.13,30.25,29.97,29.86,29.47,29.92,29.80,29.55,29.47,29.67,29.73,29.00,29.66,29.96,29.40,29.28,29.84,29.38,29.03,29.45,29.70,29.02,29.25,29.87,29.21,29.25,29.25,29.62,29.12,29.07,29.26,29.36,28.81,29.09,29.42,29.15,29.26,28.94,29.06,29.33,29.05,29.14,29.53,29.44,29.34,29.67,29.86,29.70,29.65,30.00,30.11,30.05,29.83,30.12,30.35,29.96,30.22,30.30,30.07,29.93,29.85,29.79,29.41,29.43,29.47,29.22,28.90,29.10,29.08,28.56,28.67,28.73,28.39,28.00,28.78,28.86,28.28,27.93,28.06,28.88,28.43,28.04,28.84,29.15,28.60,28.26,28.63,29.03,28.67,28.32,28.74,28.92,28.88,28.88,29.22,29.24,29.26,29.44,29.70,29.60,29.91,29.94,29.90,30.12,30.33,30.31,30.38,30.23,30.46,30.14,29.84,30.15,30.27,29.77,29.77,30.06,30.09,29.56,29.30,29.38,29.63,29.21,29.13,29.66,29.91,29.57,29.62,30.05,29.91,30.28,30.31,30.44,30.55,30.71,30.39,30.87,30.67,30.64,30.95,30.68,30.76,30.73,30.77,30.48,30.39,30.68,30.33,30.68,30.58,30.52,30.11,30.25,30.42,30.08,29.98,29.76,29.60,29.92,29.76,29.58,29.71,30.02,29.78,29.69,30.05,30.16,29.89,30.05,30.39,30.18,30.14,30.36,30.55,30.39,30.41,30.45,30.40,30.35,30.03,30.27,30.31,29.94,29.92,30.28,30.22,29.90,30.03,30.37,30.23,29.89,30.34,30.37,30.20,30.24,30.44,30.25,30.22,30.51,30.65,30.66,30.76,30.48,30.78,30.79,30.48,30.43,30.89,30.75,30.54,30.65,30.87,30.56,30.35,30.57,30.78,30.59,30.48,30.81,30.69,30.56,30.67,30.53],[26.74,24.59,22.98,22.21,21.43,20.72,20.61,20.27,19.63,19.42,19.23,18.88,18.13,18.15,18.73,18.85,17.75,17.48,16.77,15.46,15.27,14.97,13.90,13.95,12.63,11.92,11.34,10.81,10.30,9.41,9.48,10.25,9.13,8.93,9.50,9.56,8.98,8.64,9.20,9.80,8.83,8.41,8.88,9.01,8.32,8.53,8.74,8.41,7.76,8.11,8.62,7.77,6.88,7.68,8.60,6.91,8.13,8.77,8.90,8.98,9.66,9.56,8.89,9.51,10.01,9.56,9.44,10.35,10.48,9.76,9.92,10.95,10.77,10.05,10.75,11.26,11.01,10.87,11.41,11.77,11.11,12.04,11.70,11.93,10.93,11.47,10.96,10.39,9.38,9.22,8.73,10.21,9.73,9.03,9.10,10.43,9.68,9.05,10.29,10.91,10.02,11.79,11.18,10.80,9.98,10.10,9.53,9.26,8.83,8.77,8.33,9.62,9.45,8.86,10.05,10.66,10.04,10.72,9.84,9.10,9.63,9.49,8.56,8.00,9.24,8.33,7.31,7.18,7.69,6.39,6.78,5.64,5.42,6.55,7.07,7.30,8.03,7.44,7.47,7.87,8.54,8.24,8.37,8.75,8.61,8.07,8.81,9.11,8.59,8.52,9.36,9.48,9.31,9.01,8.98,9.05,8.29,8.31,8.24,8.13,7.72,7.96,8.12,7.32,7.01,7.13,7.31,6.54,6.23,6.04,5.94,6.55,6.50,7.22,7.06,6.76,6.93,7.39,7.11,7.06,7.44,7.74,7.26,7.25,7.84,7.90,7.62,7.76,8.70,8.33,8.61,9.02,9.73,9.26,10.74,9.20,8.64,8.21,8.62,8.79,8.29,7.54,7.44,7.30,6.97,6.79,6.47,6.58,6.04,5.97,6.02,5.58,5.49,5.13,5.31,4.87,4.67,4.69,4.82,4.93,4.80,4.79,4.92,4.78,4.99,5.32,5.23,4.96,4.97,5.48,5.82,5.74,4.68,4.80,5.59,5.09,4.64,5.12,5.50,4.88,4.97,5.31,5.56,5.01,5.44,5.90,5.88,6.68,6.40,6.90,6.42,7.05,6.85,5.90,6.39,6.94,6.30,5.93,6.62,6.48,5.78,5.98,6.57,6.02,5.39,6.15,6.51,5.88,5.43,6.64,6.53,6.99,6.43,7.02,7.15,6.12,6.62,7.31,6.64,6.27,6.88,7.16,6.54,6.61,7.38,7.18,6.55,7.10,7.59,7.34,7.28,7.55,7.33,6.67,6.50,7.09,6.53,6.63,7.42,6.98,6.56,7.17,7.61,6.81,7.24,6.97,6.45,6.56,6.67,6.16,5.78,6.26,6.17,5.59,5.69,5.82,6.09,5.68,6.38,6.61,6.15,6.75,7.18,7.53,6.44,6.92,6.36,5.89,6.26,6.79,6.52,6.23,6.27,6.81,6.98,7.49,7.40,6.47,6.69,7.42,6.83,6.42,7.00,7.14,6.83,6.26,6.09,6.53,6.25,5.71,5.84,6.23,5.56,5.26,5.86,5.84,5.17,5.04,5.63,5.72,5.10,5.22,5.05,4.56,3.99,4.21,3.75,3.96,4.51,4.22,3.97,4.44,4.81,4.39,4.68,5.18,5.30,4.99,5.35,5.82,5.82,5.82,6.13,6.44,6.71,6.75,7.76,7.36,6.84,7.05,7.01,6.43,6.15,6.40,5.82,5.53,5.58,5.41,5.06,4.82,4.78,4.28,4.03,4.22,4.08,3.47,3.36,3.71,3.38,2.91,3.22,3.43,2.92,2.72,3.17,3.22,2.74,3.01,3.51,3.15,2.84,3.08,2.93,2.73,2.58,2.54,2.22,2.17,2.09,1.91,1.71,1.71,1.72,1.53,1.19,1.28,1.30,1.08,0.82,0.76,0.87,1.16,1.43,1.64,1.36,1.28,1.73,1.84,1.77,1.82,2.23,2.38,2.19,2.53,2.81,2.82,3.01,3.32,3.38,3.27,3.30,4.12,4.12,4.69,4.34,4.72,4.36,3.79,3.65,3.93,3.59,3.20,3.36,3.51,3.15,2.88,3.10,3.01,2.46,2.52,2.77,2.48,1.95,2.37,2.60,2.18,1.78,2.46,2.62,2.10,2.11,1.68,1.72,2.30,2.04,1.77,2.29,2.63,2.42,2.50,2.94,3.24,3.62,3.60,3.75,3.30,2.78,2.83,3.07,2.66,2.28,2.55,2.59,1.98,2.18,1.99,2.07,2.56,2.60,1.64,2.26,2.22,2.08,2.77,3.32,3.14,3.74,3.46,3.08,3.36,3.74,3.63,4.00,4.53,4.21,3.87,4.32,4.41,3.71,3.76,3.64,3.20,3.05,3.15,2.80,2.38,2.58,2.62,2.08,2.00,2.24,2.03,1.46,1.79,2.07,1.59,1.31,1.96,2.12,1.72,2.23,2.38,2.91,2.99,3.29,2.88,2.67,3.47,3.48,3.15,3.23,3.90,3.78,3.44,3.97,4.45,4.14,4.15,4.73,4.87,4.61,4.66,5.36,5.61,6.10,6.00,5.12,5.08,5.57,4.99,4.45,4.96,5.23,4.68,4.11,4.48,4.63,4.07,3.85,4.27,4.16,3.60,3.77,4.13,3.87,3.58,4.85,31.25,31.10,31.07,31.00,30.91,30.87,30.83,30.84,30.77,30.73,30.81,30.80,30.59,30.78,30.75,30.68,30.69,30.50,30.59,30.33,30.38,30.33,30.54,30.60,30.58,30.78,30.64,30.61,30.62,30.62,30.41,30.54,30.57,30.36,30.33,30.45,30.33,30.27,30.34,30.34,30.22,30.20,30.22,30.15,30.08,30.21,30.27,30.11,29.94,30.27,30.28,30.13,30.06,30.35,30.33,30.23,30.34,30.37,30.42,30.20,30.46,30.49,30.28,30.31,30.45,30.44,30.27,30.39,30.53,30.38,30.41,30.46,30.43,30.43,30.51,30.59,30.49,30.54,30.68,30.67,30.61,30.74,30.65,30.76,30.74,30.62,30.78,30.60,30.67,30.40,30.49,30.65,30.43,30.33,30.54,30.66,30.49,30.42,30.64,30.64,30.73,30.88,30.91,30.79,30.72,30.73,30.70,30.58,30.84,30.83,30.50,30.75,30.75,30.55,30.67,30.72,30.84,30.77,30.73,30.73,30.71,30.69,30.45,30.55,30.65,30.42,30.39,30.50,30.39,30.16,30.25,30.11,30.31,30.10,30.21,29.98,30.25,29.73,29.55,29.85,29.59,29.83,29.29,29.81,30.07,29.26,29.18,29.86,29.86,29.42,29.65,30.18,30.14,29.71,30.01,29.97,29.46,29.56,29.99,29.82,29.33,29.79,29.97,29.81,29.40,29.91,29.94,29.76,29.39,30.01,29.74,29.35,29.54,29.99,29.97,29.38,29.71,29.88,29.59,29.25,29.62,29.73,29.09,29.00,29.52,29.22,28.75,29.17,29.18,28.69,28.74,29.09,29.26,28.84,29.37,29.38,29.06,29.14,28.69,28.36,28.48,28.56,28.20,28.31,28.55,28.44,28.30,28.55,28.51,28.32,28.54,28.89,28.67,28.57,29.06,29.04,29.08,28.72,29.46,29.45,29.22,29.37,29.56,29.68,29.35,29.75,29.89,29.82,29.55,30.00,29.90,29.60,29.43,29.54,29.41,29.07,28.76,29.24,29.12,28.94,28.64,29.41,29.05,28.93,28.65,29.02,28.44,28.89,29.32,29.27,29.10,29.65,29.76,29.35,29.44,29.88,29.69,29.52,29.84,30.01,29.73,29.63,30.02,30.05,29.77,29.93,30.00,29.69,29.72,30.19,30.11,30.15,30.10,30.26,30.29,29.94,30.19,30.25,30.16,29.85,30.29,30.27,29.99,29.99,30.24,30.24,29.75,29.85,30.21,30.11,29.77,29.71,29.69,29.47,29.15,28.85,28.61,29.42,29.11,28.66,29.32,29.74,29.67,29.60,30.02,30.15,29.85,29.66,29.79,29.85,29.44,29.13,29.46,29.18,28.48,29.01,28.10,27.87,28.71,28.15,28.33,28.34,28.12,28.15,28.26,28.70,27.99,28.31,28.53,28.84,29.02,28.99,29.07,28.91,29.18,29.55,29.54,29.27,29.46,29.76,29.62,29.66,29.91,29.74,29.86,29.83,29.74,29.58,29.25,29.35,29.29,29.26,29.06,28.95,28.79,28.72,28.58,28.71,28.53,28.15,28.04,28.11,28.26,28.28,28.71,28.71,29.08,28.89,28.75,28.94,29.40,28.85,29.13,29.47,29.65,29.12,29.79,30.01,29.85,29.57,30.11,30.10,29.55,29.74,30.33,30.12,30.17,29.90,29.83,29.53,29.90,29.75,29.45,29.47,29.64,29.66,29.00,29.68,29.93,29.39,29.32,29.80,29.41,29.05,29.50,29.70,29.09,29.22,29.86,29.19,29.19,29.29,29.65,29.05,29.04,29.28,29.32,28.73,29.12,29.40,29.12,29.18,28.88,29.08,29.33,29.05,29.09,29.47,29.38,29.25,29.60,29.77,29.63,29.67,30.03,30.11,30.08,29.88,30.39,30.24,30.04,30.23,30.32,30.11,29.93,29.91,29.72,29.44,29.47,29.47,29.15,28.84,29.06,29.03,28.50,28.64,28.62,28.34,27.96,28.79,28.82,28.23,27.99,28.17,29.04,28.58,28.23,28.87,29.22,28.65,28.46,28.60,29.08,28.67,28.40,28.77,28.93,28.92,28.85,29.22,29.26,29.20,29.35,29.68,29.58,29.76,29.83,29.89,30.12,30.31,30.30,30.34,30.19,30.45,30.07,29.81,30.14,30.16,29.75,29.70,30.10,30.12,29.63,29.27,29.32,29.60,29.19,29.11,29.64,29.93,29.50,29.59,30.02,29.85,30.24,30.31,30.39,30.53,30.65,30.34,30.88,30.64,30.60,30.97,30.63,30.76,30.68,30.76,30.49,30.39,30.68,30.35,30.67,30.57,30.49,30.14,30.26,30.43,30.16,30.02,29.80,29.66,29.99,29.85,29.59,29.71,30.09,29.83,29.70,30.17,30.24,29.92,30.09,30.42,30.27,30.16,30.33,30.59,30.44,30.48,30.50,30.42,30.36,29.96,30.31,30.33,29.97,29.93,30.31,30.26,29.88,30.05,30.43,30.27,29.95,30.34,30.46,30.21,30.27,30.49,30.34,30.23,30.53,30.67,30.60,30.76,30.50,30.75,30.78,30.48,30.52,30.85,30.80,30.62,30.65,30.86,30.59,30.42,30.59,30.74,30.61,30.45,30.80,30.68,30.55,30.64,30.43],[26.56,24.79,22.76,22.39,21.66,20.67,20.37,20.27,19.41,19.12,19.19,18.82,17.77,17.95,18.67,18.60,17.44,17.23,16.23,15.07,14.71,14.55,13.50,13.57,12.24,11.55,10.83,10.11,9.68,8.87,8.83,9.73,8.83,8.66,9.05,9.29,8.80,8.36,8.91,9.34,8.42,8.13,8.51,8.37,7.89,8.40,8.43,8.10,7.34,7.66,8.19,7.25,6.61,7.17,8.01,6.71,7.72,8.04,8.66,8.64,8.97,9.22,8.60,8.88,9.28,8.85,8.83,9.57,9.74,8.94,9.18,10.75,9.86,9.20,10.18,10.52,10.20,10.30,10.94,11.20,10.60,11.26,10.88,11.17,10.15,10.72,10.30,9.80,8.81,8.66,8.48,9.73,9.04,8.57,8.49,9.81,9.03,8.58,9.68,9.97,9.48,11.13,10.23,10.22,9.27,9.31,8.98,8.70,8.32,8.66,7.85,9.07,9.07,8.27,9.36,9.68,9.27,9.93,9.45,8.46,9.03,9.05,7.92,7.79,8.44,7.67,6.97,7.54,7.26,6.61,6.68,5.16,5.40,6.71,6.65,7.28,7.43,6.89,7.05,7.35,7.92,7.79,7.78,8.02,8.01,7.56,8.10,8.30,7.99,7.85,8.57,8.84,8.78,8.31,8.39,8.33,7.77,7.84,7.85,7.79,7.32,7.75,7.65,6.91,6.53,6.63,6.44,6.43,6.22,6.23,6.17,5.84,6.13,6.98,7.04,6.27,6.53,7.18,6.81,6.43,7.04,7.21,6.82,6.72,7.28,7.37,7.07,7.23,8.10,7.90,7.87,8.22,8.92,8.46,9.73,8.58,7.93,7.53,7.92,8.00,7.78,6.96,6.84,6.88,6.16,6.28,5.94,5.99,5.65,5.61,5.40,5.18,5.22,4.77,4.77,4.62,4.28,4.49,4.73,4.46,4.55,4.67,4.94,4.19,4.84,4.92,5.28,4.82,4.85,5.05,5.27,5.21,4.46,4.57,5.08,4.73,4.39,4.83,5.10,4.58,4.49,5.06,5.17,4.67,4.98,5.29,5.41,6.13,6.05,6.56,6.01,6.72,6.42,5.59,6.08,6.55,5.81,5.50,6.25,6.17,5.44,5.53,6.30,5.80,4.82,5.72,6.03,5.42,4.86,5.89,6.07,6.53,6.00,6.58,6.71,5.90,6.26,6.97,6.49,5.86,6.47,6.87,6.09,6.14,7.01,6.75,6.01,6.52,7.30,6.95,6.73,7.10,6.89,6.09,5.93,6.47,5.88,5.97,6.81,6.38,6.00,6.53,7.00,6.24,6.75,6.67,5.99,5.99,6.12,5.77,5.23,5.71,5.71,5.01,4.99,5.29,5.44,5.02,5.76,6.07,5.64,6.27,6.66,6.93,6.08,6.49,6.03,5.53,5.89,6.43,6.15,5.91,5.94,6.43,6.56,7.10,7.01,6.13,6.28,7.02,6.50,6.02,6.57,6.82,6.57,5.77,5.71,6.24,5.94,5.40,5.56,5.91,5.31,4.85,5.41,5.46,4.97,4.79,5.25,5.26,4.72,4.77,4.66,4.25,3.76,3.89,3.69,3.88,4.23,3.96,3.76,4.30,4.60,4.21,4.47,4.86,5.00,4.81,5.13,5.56,5.48,5.56,5.86,6.06,6.33,6.47,7.30,6.99,6.48,6.64,6.66,6.19,5.81,6.08,5.64,5.24,5.31,5.22,4.77,4.69,4.65,4.12,3.89,4.00,3.95,3.34,3.24,3.43,3.25,2.88,3.00,3.22,2.80,2.61,2.93,3.03,2.66,2.72,3.16,2.97,2.62,2.69,2.54,2.39,2.32,2.30,1.96,1.98,2.02,1.79,1.55,1.74,1.73,1.41,1.22,1.42,1.36,1.09,1.01,0.83,0.76,0.82,1.04,1.18,1.08,1.05,1.27,1.45,1.40,1.50,1.76,1.85,1.91,2.13,2.34,2.45,2.58,2.79,2.87,2.92,3.01,3.54,3.62,4.27,4.13,4.41,3.95,3.46,3.42,3.61,3.21,2.97,3.12,3.15,2.75,2.51,2.84,2.65,2.12,2.25,2.53,2.19,1.70,2.19,2.49,1.96,1.73,2.43,2.56,2.12,2.09,1.66,1.70,2.22,2.03,1.65,2.23,2.39,2.11,2.23,2.69,3.03,3.36,3.37,3.50,3.05,2.51,2.58,2.79,2.36,2.02,2.32,2.40,1.95,2.16,2.08,2.23,2.57,2.60,1.76,2.23,2.11,2.15,2.72,3.04,2.90,3.37,3.03,2.70,3.02,3.32,3.19,3.58,3.96,3.62,3.22,3.63,3.58,3.04,3.01,2.85,2.51,2.37,2.44,2.23,1.83,1.98,2.08,1.76,1.58,1.82,1.82,1.31,1.55,1.88,1.63,1.27,1.88,2.15,1.95,2.32,2.35,2.96,2.91,3.26,2.91,2.60,3.31,3.36,2.95,2.91,3.51,3.48,3.09,3.57,3.96,3.74,3.55,4.20,4.34,4.06,4.04,4.75,5.08,5.55,5.36,4.50,4.56,5.09,4.48,4.00,4.51,4.76,4.29,3.83,4.18,4.24,3.71,3.60,4.06,3.98,3.37,3.54,3.98,3.81,3.52,4.87,31.19,31.04,30.98,30.89,30.79,30.75,30.74,30.70,30.67,30.60,30.67,30.69,30.48,30.63,30.59,30.50,30.59,30.39,30.49,30.29,30.36,30.35,30.51,30.54,30.62,30.80,30.62,30.66,30.58,30.53,30.35,30.52,30.55,30.36,30.32,30.50,30.37,30.27,30.35,30.33,30.20,30.16,30.21,30.13,30.09,30.15,30.18,29.99,29.92,30.15,30.16,30.06,30.07,30.32,30.28,30.24,30.31,30.30,30.42,30.10,30.37,30.42,30.20,30.23,30.41,30.38,30.13,30.41,30.51,30.29,30.39,30.51,30.41,30.39,30.57,30.68,30.45,30.57,30.76,30.75,30.63,30.80,30.69,30.84,30.73,30.56,30.79,30.59,30.65,30.32,30.44,30.59,30.41,30.22,30.46,30.60,30.40,30.36,30.51,30.63,30.63,30.81,30.82,30.68,30.64,30.72,30.60,30.50,30.71,30.71,30.40,30.65,30.61,30.41,30.52,30.71,30.73,30.73,30.61,30.62,30.65,30.60,30.34,30.46,30.57,30.27,30.29,30.40,30.35,30.05,30.35,30.00,30.26,30.10,30.24,29.94,30.20,29.65,29.29,29.71,29.41,29.74,29.24,29.78,29.98,29.17,29.15,29.82,29.77,29.33,29.63,30.09,30.07,29.70,29.96,29.90,29.37,29.47,29.92,29.74,29.12,29.72,29.85,29.73,29.35,29.86,29.94,29.78,29.47,29.98,29.76,29.36,29.47,29.97,29.90,29.21,29.70,29.85,29.32,29.04,29.58,29.61,28.86,28.82,29.49,29.05,28.54,29.05,29.00,28.60,28.73,29.01,29.19,28.80,29.35,29.28,29.00,28.97,28.70,28.19,28.36,28.46,28.28,28.24,28.41,28.36,28.17,28.27,28.54,28.17,28.26,28.80,28.81,28.45,28.92,29.15,29.17,28.64,29.43,29.67,29.23,29.25,29.54,29.72,29.34,29.72,29.82,29.78,29.56,30.02,29.81,29.60,29.38,29.48,29.39,29.00,28.66,29.16,29.13,28.86,28.43,29.24,28.91,28.71,28.56,28.92,28.52,28.88,29.20,29.32,29.25,29.71,29.76,29.29,29.42,29.93,29.72,29.40,29.85,30.01,29.66,29.64,30.01,29.97,29.67,29.90,29.99,29.66,29.65,30.09,30.05,30.08,30.06,30.20,30.22,29.90,30.16,30.25,30.10,29.74,30.24,30.29,29.90,29.83,30.22,30.19,29.63,29.79,30.18,30.01,29.67,29.67,29.65,29.55,29.18,28.77,28.47,29.29,29.05,28.55,29.24,29.59,29.59,29.43,29.95,30.11,29.80,29.51,29.66,29.70,29.19,28.99,29.34,28.91,28.33,28.88,27.99,27.84,28.67,28.04,28.29,28.47,28.07,28.26,28.36,28.66,27.95,28.35,28.51,28.80,29.01,29.03,29.06,28.88,29.14,29.63,29.52,29.34,29.45,29.80,29.56,29.61,29.90,29.80,29.77,29.77,29.62,29.49,29.27,29.24,29.14,29.24,29.03,28.87,28.83,28.94,28.61,28.69,28.58,28.15,27.93,27.99,28.03,28.04,28.53,28.53,28.99,28.78,28.72,28.83,29.35,28.80,28.96,29.41,29.65,29.06,29.69,30.00,29.82,29.59,30.10,30.11,29.55,29.72,30.34,30.13,30.35,30.02,29.82,29.50,29.90,29.69,29.49,29.42,29.61,29.60,29.00,29.62,29.90,29.32,29.27,29.76,29.23,28.89,29.40,29.62,28.82,29.09,29.80,29.12,29.03,29.26,29.59,29.05,28.92,29.19,29.34,28.68,29.05,29.41,29.13,29.14,28.82,29.09,29.25,29.02,29.05,29.48,29.40,29.34,29.64,29.80,29.61,29.63,29.96,30.08,30.10,29.81,30.28,30.33,29.55,30.13,30.11,29.95,29.84,29.97,29.70,29.34,29.40,29.41,29.18,28.82,29.14,28.94,28.50,28.49,28.40,28.17,27.60,28.38,28.58,28.15,27.84,28.08,28.84,28.32,28.03,28.69,28.86,28.34,28.02,28.37,28.90,28.49,28.19,28.78,28.93,28.87,28.72,29.18,29.28,29.19,29.52,29.64,29.54,29.80,29.95,29.73,30.02,30.22,30.16,30.23,30.19,30.31,30.07,29.93,30.08,30.12,29.71,29.74,30.05,30.09,29.61,29.28,29.22,29.61,29.20,29.06,29.63,29.85,29.49,29.57,30.02,29.94,30.28,30.30,30.35,30.51,30.61,30.40,30.82,30.62,30.60,30.88,30.69,30.67,30.70,30.71,30.47,30.37,30.62,30.27,30.56,30.49,30.43,29.98,30.14,30.30,29.93,29.78,29.62,29.47,29.86,29.71,29.52,29.58,29.96,29.78,29.62,30.06,30.15,29.85,30.06,30.34,30.21,30.13,30.24,30.54,30.45,30.42,30.51,30.43,30.38,29.95,30.33,30.37,29.93,29.90,30.31,30.21,29.87,30.03,30.41,30.23,29.86,30.30,30.39,30.20,30.20,30.44,30.23,30.14,30.43,30.63,30.65,30.72,30.42,30.72,30.73,30.48,30.38,30.82,30.77,30.58,30.64,30.86,30.61,30.37,30.56,30.78,30.62,30.44,30.77,30.73,30.54,30.58,30.51],[26.61,24.98,23.20,22.68,21.92,20.97,20.70,20.50,19.78,19.42,19.42,19.20,18.24,18.44,19.21,18.89,18.04,17.81,16.67,15.75,15.42,15.27,14.17,14.21,12.84,12.09,11.43,10.51,10.20,9.60,9.45,10.26,9.36,9.17,9.28,9.55,9.15,8.81,9.17,9.53,8.60,8.42,8.91,8.59,8.22,8.71,8.95,8.25,7.88,8.27,8.56,7.62,7.05,7.94,8.40,7.48,8.26,8.70,8.76,8.79,9.57,9.56,8.82,9.44,9.93,9.42,9.35,9.89,10.35,9.81,9.51,10.40,10.41,9.82,10.48,11.10,11.00,10.77,11.41,11.76,11.05,11.94,11.50,11.71,10.98,11.43,11.00,10.51,9.72,9.31,8.90,10.35,9.92,9.23,9.14,10.55,9.76,9.30,10.46,10.82,9.91,11.55,10.49,10.59,9.29,9.41,9.00,9.27,8.72,8.99,8.43,9.28,9.20,9.13,9.96,10.40,9.61,10.77,10.07,9.22,9.51,9.36,7.87,8.46,8.68,8.53,7.70,8.00,8.00,6.94,6.72,5.75,6.26,7.10,6.84,7.39,7.68,7.03,7.26,7.35,7.91,7.93,7.85,8.18,8.15,7.58,8.03,8.63,8.09,7.88,8.74,9.12,8.96,8.41,8.46,8.59,7.87,8.00,8.15,7.79,7.23,7.89,7.92,7.25,6.56,7.03,7.30,6.49,6.62,6.93,6.39,6.30,6.38,7.36,7.30,6.59,6.72,7.57,6.92,6.40,7.17,7.24,6.75,6.53,7.28,7.35,7.01,7.10,8.17,7.79,7.86,8.27,9.00,8.64,9.80,8.59,7.99,7.60,8.01,8.00,7.79,6.93,6.80,6.68,6.29,6.31,5.69,5.78,5.70,5.64,5.32,5.33,5.22,4.79,4.82,5.00,4.40,4.49,4.82,4.76,4.87,4.66,5.28,4.51,4.86,5.13,5.40,4.98,4.91,5.35,5.49,5.36,4.52,4.41,5.13,4.73,4.32,4.64,5.02,4.47,4.33,4.92,5.06,4.60,4.77,5.10,5.28,5.98,5.81,6.46,6.00,6.77,6.44,5.47,6.09,6.63,5.83,5.43,6.45,6.31,5.33,5.54,6.50,5.76,4.92,5.98,6.36,5.67,5.32,6.43,6.42,6.85,6.43,7.03,7.27,6.26,6.61,7.34,6.90,5.98,6.66,7.10,6.28,6.15,7.00,6.82,5.97,6.51,7.27,6.95,6.65,6.98,6.82,6.05,5.74,6.34,5.74,5.89,6.59,6.19,5.92,6.49,6.87,6.14,6.67,6.51,5.98,5.77,6.03,5.63,4.98,5.62,5.57,4.84,4.93,5.09,5.31,4.99,5.68,5.96,5.52,6.17,6.58,6.93,6.02,6.56,6.07,5.58,6.00,6.63,6.25,5.88,6.01,6.68,6.74,7.30,7.27,6.25,6.54,7.38,6.70,6.18,6.85,7.04,6.70,5.94,5.72,6.40,6.06,5.43,5.44,5.95,5.38,4.89,5.43,5.49,4.99,4.73,5.16,5.30,4.71,4.67,4.58,4.28,3.68,3.78,3.48,3.83,4.21,3.91,3.80,4.40,4.56,4.16,4.57,4.89,4.98,4.87,5.23,5.69,5.59,5.71,6.02,6.40,6.59,6.61,7.62,7.33,6.71,7.01,7.01,6.38,5.93,6.37,5.81,5.37,5.34,5.48,4.95,4.87,4.88,4.34,3.96,4.17,4.28,3.59,3.34,3.75,3.71,3.06,3.15,3.55,3.22,2.74,3.10,3.36,2.86,2.80,3.27,3.18,2.67,2.67,2.33,2.25,2.32,2.35,1.87,2.01,2.20,1.80,1.50,1.91,1.97,1.59,1.33,1.73,1.73,1.33,1.36,1.10,0.82,0.76,0.80,0.99,0.99,0.96,1.08,1.27,1.33,1.39,1.56,1.74,1.82,2.01,2.14,2.33,2.57,2.60,2.63,2.81,3.02,3.47,3.50,4.20,4.25,4.44,3.88,3.45,3.43,3.49,3.04,2.88,3.03,2.97,2.55,2.54,2.74,2.56,2.02,2.22,2.49,2.04,1.72,2.27,2.38,1.86,1.72,2.59,2.75,2.29,2.13,1.82,1.94,2.43,2.25,1.74,2.31,2.73,2.38,2.41,2.82,3.18,3.43,3.29,3.55,3.22,2.72,2.72,2.97,2.65,2.14,2.64,2.75,2.21,2.49,2.37,2.53,2.87,2.81,2.07,2.44,2.25,2.18,2.76,3.14,2.81,3.40,3.02,2.59,2.91,3.25,3.15,3.56,3.86,3.49,3.08,3.48,3.48,2.92,2.87,2.68,2.35,2.22,2.27,2.05,1.60,1.80,1.91,1.52,1.31,1.69,1.72,1.18,1.40,1.83,1.71,1.31,1.87,2.24,2.12,2.65,2.61,3.23,3.23,3.63,3.12,2.81,3.54,3.53,2.97,3.00,3.63,3.42,3.04,3.56,3.94,3.49,3.37,4.04,4.18,3.92,3.80,4.54,4.85,5.42,5.24,4.31,4.43,4.91,4.24,3.81,4.41,4.61,4.13,3.74,4.14,4.14,3.60,3.56,4.04,3.94,3.37,3.62,4.00,3.88,3.61,4.87,31.29,31.14,31.08,31.02,30.91,30.90,30.89,30.86,30.82,30.82,30.87,30.85,30.63,30.74,30.72,30.69,30.71,30.48,30.61,30.34,30.47,30.44,30.57,30.62,30.69,30.81,30.67,30.67,30.70,30.62,30.51,30.60,30.57,30.40,30.41,30.55,30.39,30.28,30.44,30.43,30.29,30.21,30.26,30.20,30.06,30.18,30.27,30.10,29.98,30.39,30.34,30.19,30.21,30.48,30.44,30.39,30.45,30.40,30.49,30.23,30.47,30.56,30.29,30.34,30.55,30.54,30.27,30.49,30.66,30.50,30.47,30.61,30.58,30.51,30.61,30.76,30.55,30.63,30.79,30.81,30.67,30.89,30.80,30.96,30.89,30.66,30.89,30.78,30.80,30.46,30.76,30.81,30.58,30.46,30.72,30.85,30.58,30.53,30.76,30.76,30.76,30.95,30.98,30.84,30.84,30.90,30.77,30.65,30.81,30.89,30.62,30.84,30.81,30.68,30.77,30.94,30.97,30.92,30.95,30.87,30.96,30.93,30.77,30.73,30.72,30.52,30.57,30.52,30.52,30.31,30.34,30.21,30.33,30.24,30.39,30.25,30.32,30.00,29.62,29.95,29.76,29.98,29.64,30.04,30.20,29.58,29.47,30.02,30.06,29.69,29.87,30.31,30.23,29.85,30.06,30.06,29.66,29.65,29.99,29.89,29.32,29.80,30.02,29.82,29.42,29.94,30.11,30.10,29.66,30.21,29.86,29.50,29.55,29.98,29.94,29.40,29.69,29.90,29.66,29.21,29.61,29.83,29.16,29.09,29.59,29.36,28.95,29.47,29.34,28.93,29.17,29.41,29.52,29.23,29.59,29.61,29.48,29.39,29.07,28.69,28.90,28.88,28.60,28.74,28.80,28.74,28.55,28.68,28.74,28.59,28.67,29.02,29.06,28.76,29.17,29.32,29.42,28.79,29.54,29.84,29.27,29.36,29.68,29.81,29.33,29.84,30.08,29.91,29.63,30.01,30.03,29.66,29.43,29.54,29.46,28.98,28.62,29.19,29.13,28.93,28.74,29.52,29.36,29.08,28.97,29.48,28.88,29.07,29.53,29.48,29.27,29.70,29.93,29.49,29.42,29.90,29.81,29.49,29.85,30.02,29.72,29.67,30.02,30.08,29.70,29.97,30.06,29.75,29.85,30.27,30.32,30.28,30.14,30.29,30.30,29.97,30.17,30.27,30.14,29.87,30.30,30.31,30.03,30.07,30.35,30.32,29.95,29.96,30.35,30.25,30.00,29.95,29.88,29.72,29.57,29.08,28.86,29.67,29.22,28.71,29.57,29.89,29.88,29.74,30.14,30.26,29.90,29.79,29.91,29.97,29.56,29.35,29.71,29.32,28.77,29.38,28.32,28.23,29.08,28.24,28.50,28.50,28.07,28.24,28.31,28.65,27.87,28.30,28.37,28.76,29.00,29.15,28.98,28.77,29.10,29.57,29.57,29.37,29.53,29.96,29.67,29.69,30.02,29.97,29.80,29.88,29.69,29.45,29.37,29.27,29.17,29.25,29.18,28.92,29.01,28.98,28.66,28.86,28.97,28.37,28.24,28.34,28.23,28.43,28.80,28.72,29.07,28.94,28.80,28.86,29.39,28.88,29.09,29.46,29.65,29.28,29.78,30.04,29.89,29.66,30.19,30.15,29.65,29.81,30.45,30.23,30.41,30.08,29.86,29.50,29.95,29.73,29.54,29.46,29.59,29.65,28.98,29.63,29.94,29.38,29.29,29.77,29.37,29.11,29.50,29.66,29.09,29.24,29.83,29.16,29.26,29.39,29.62,29.17,29.12,29.28,29.30,28.87,29.09,29.44,29.20,29.23,28.96,29.14,29.33,29.08,29.13,29.49,29.34,29.20,29.61,29.75,29.54,29.59,29.96,30.05,29.92,29.91,30.31,30.44,30.00,30.27,30.30,30.13,29.98,30.03,29.88,29.45,29.50,29.53,29.37,28.94,29.04,29.00,28.56,28.74,28.71,28.32,27.94,28.88,28.81,28.25,28.05,28.01,28.86,28.48,28.27,28.94,29.30,28.70,28.50,28.75,29.11,28.73,28.45,28.75,28.99,28.96,28.91,29.33,29.43,29.33,29.54,29.88,29.72,29.95,30.03,30.05,30.22,30.37,30.35,30.41,30.21,30.44,30.20,29.94,30.27,30.24,29.81,29.92,30.19,30.14,29.65,29.35,29.33,29.64,29.30,29.21,29.66,29.97,29.64,29.62,30.03,29.98,30.30,30.32,30.44,30.57,30.69,30.43,30.85,30.62,30.67,30.95,30.72,30.80,30.76,30.76,30.49,30.38,30.69,30.40,30.65,30.65,30.60,30.21,30.36,30.50,30.25,30.12,29.88,29.72,30.09,29.94,29.64,29.79,30.14,29.86,29.80,30.19,30.25,29.94,30.08,30.39,30.31,30.13,30.30,30.62,30.46,30.47,30.53,30.45,30.46,30.06,30.40,30.37,30.00,30.12,30.38,30.30,29.89,30.19,30.47,30.32,29.96,30.44,30.54,30.25,30.41,30.53,30.46,30.37,30.62,30.74,30.73,30.82,30.55,30.81,30.82,30.59,30.57,30.88,30.83,30.69,30.69,30.90,30.66,30.51,30.63,30.81,30.68,30.49,30.82,30.77,30.60,30.62,30.55],[26.47,24.66,22.84,22.31,21.53,20.73,20.47,20.19,19.54,18.95,19.14,18.84,17.93,18.12,18.76,18.54,17.94,17.55,16.19,15.65,15.33,15.24,13.79,14.10,12.75,12.01,11.41,10.38,10.20,9.57,9.29,10.19,9.29,9.11,9.41,9.30,9.18,8.81,8.95,9.41,8.37,8.31,8.82,8.55,7.99,8.62,8.58,7.94,7.73,7.96,8.16,7.58,6.74,7.63,8.35,7.31,8.28,8.72,8.81,8.55,9.35,9.47,8.78,9.22,9.66,8.99,8.94,9.86,10.11,9.29,9.40,10.64,10.29,9.73,10.26,10.76,10.59,10.48,10.67,11.21,10.91,11.38,11.09,11.48,10.77,11.01,10.73,10.24,9.54,8.93,8.75,9.87,9.34,8.87,8.78,10.15,9.55,9.04,10.11,10.71,9.92,11.85,10.53,10.71,10.18,9.92,9.44,9.29,8.82,9.09,8.44,9.49,9.66,9.25,9.80,10.59,9.72,10.54,9.89,9.30,9.56,9.11,8.17,8.35,9.13,8.14,7.51,7.83,8.20,6.42,6.70,5.47,5.01,6.87,5.89,7.40,7.55,6.40,7.07,7.23,7.79,7.70,7.67,7.92,7.87,7.46,7.73,8.20,7.88,7.68,8.37,8.78,8.62,8.14,8.37,8.30,7.56,7.82,7.90,7.65,7.11,7.77,7.78,7.09,6.32,6.92,6.78,6.46,6.04,6.47,5.41,5.90,6.45,6.93,7.07,6.44,6.62,7.27,6.79,6.22,6.97,6.99,6.41,6.54,6.96,7.02,6.71,6.78,7.79,7.39,7.33,7.84,8.66,8.18,9.43,8.05,7.63,7.23,7.37,7.52,7.46,6.85,6.50,6.33,6.03,6.04,5.38,5.46,5.38,5.47,5.01,5.00,5.10,4.44,4.54,4.54,4.50,4.21,4.52,4.45,4.05,4.52,4.88,4.30,4.60,5.17,5.03,4.64,4.68,5.44,5.55,5.44,4.40,4.45,5.12,4.69,4.15,4.44,4.77,4.16,4.08,4.51,4.72,4.13,4.40,4.68,4.85,5.48,5.36,6.03,5.61,6.32,5.98,5.09,5.85,6.39,5.41,5.17,6.24,6.06,5.15,5.51,6.41,5.72,4.90,5.81,6.24,5.72,5.20,6.36,6.68,6.80,6.04,6.67,7.17,6.05,6.35,7.14,6.64,5.78,6.34,6.86,5.86,5.74,6.64,6.40,5.50,6.07,6.63,6.35,6.10,6.43,6.27,5.49,5.23,5.84,5.27,5.35,6.05,5.71,5.41,5.96,6.29,5.67,6.29,6.30,5.82,5.31,5.62,5.38,4.76,5.23,5.14,4.62,4.59,4.73,5.02,4.66,5.14,5.51,5.06,5.70,6.16,6.46,5.58,6.08,5.60,5.20,5.58,6.20,5.93,5.54,5.68,6.19,6.41,6.96,6.94,5.99,6.41,7.11,6.45,5.93,6.62,6.90,6.55,5.85,5.72,6.16,5.81,5.28,5.27,5.69,5.10,4.59,5.10,5.13,4.58,4.35,4.80,4.85,4.30,4.41,4.26,3.88,3.37,3.61,3.27,3.56,3.88,3.82,3.62,4.07,4.36,4.12,4.38,4.70,5.00,4.83,5.05,5.54,5.55,5.62,5.82,6.25,6.42,6.48,7.37,7.02,6.56,6.63,6.64,6.18,5.70,6.04,5.55,5.18,5.01,5.14,4.78,4.61,4.53,4.16,3.74,3.84,3.88,3.30,3.04,3.26,3.16,2.68,2.71,2.91,2.65,2.34,2.57,2.67,2.34,2.29,2.65,2.54,2.24,2.19,1.96,1.84,1.90,1.95,1.57,1.62,1.77,1.55,1.34,1.57,1.67,1.44,1.22,1.57,1.61,1.44,1.32,1.28,1.00,0.80,0.76,0.81,0.92,0.88,0.88,1.04,1.17,1.22,1.25,1.48,1.58,1.65,1.81,2.01,2.17,2.18,2.34,2.46,2.52,2.86,2.98,3.59,3.69,3.87,3.37,2.95,3.06,3.19,2.72,2.56,2.78,2.72,2.30,2.34,2.64,2.36,1.89,2.16,2.50,1.97,1.81,2.29,2.60,2.00,2.06,2.84,2.89,2.40,2.22,2.01,2.03,2.55,2.22,1.99,2.49,2.72,2.37,2.50,2.85,3.16,3.42,3.28,3.52,3.09,2.65,2.56,2.84,2.57,2.12,2.43,2.60,2.11,2.28,2.14,2.30,2.73,2.62,2.01,2.27,2.14,2.17,2.56,2.83,2.65,3.05,2.76,2.42,2.67,2.91,2.90,3.40,3.51,3.25,2.78,3.16,3.17,2.53,2.53,2.32,1.98,1.89,1.96,1.75,1.39,1.59,1.64,1.31,1.14,1.44,1.48,1.04,1.23,1.58,1.46,1.24,1.72,1.95,1.89,2.40,2.21,2.85,2.86,3.07,2.64,2.34,3.14,3.05,2.64,2.59,3.22,3.06,2.72,3.32,3.52,3.20,3.10,3.71,3.93,3.57,3.45,4.26,4.60,5.08,4.90,4.01,4.17,4.65,3.91,3.63,4.07,4.45,3.87,3.57,3.83,3.88,3.37,3.34,3.72,3.59,3.09,3.28,3.71,3.61,3.28,4.69,31.21,31.09,31.03,30.95,30.85,30.80,30.79,30.78,30.72,30.71,30.75,30.76,30.57,30.69,30.67,30.63,30.67,30.42,30.60,30.33,30.46,30.44,30.60,30.65,30.66,30.82,30.67,30.71,30.70,30.64,30.50,30.64,30.65,30.46,30.41,30.60,30.50,30.37,30.47,30.41,30.30,30.30,30.26,30.24,30.16,30.23,30.32,30.14,30.00,30.31,30.41,30.26,30.25,30.57,30.51,30.51,30.54,30.51,30.59,30.24,30.52,30.63,30.39,30.38,30.56,30.58,30.27,30.51,30.66,30.48,30.49,30.61,30.55,30.50,30.63,30.74,30.56,30.65,30.79,30.79,30.69,30.86,30.77,30.96,30.85,30.70,30.88,30.78,30.75,30.49,30.62,30.86,30.57,30.45,30.66,30.82,30.55,30.53,30.83,30.79,30.79,30.93,30.95,30.84,30.86,30.93,30.78,30.66,30.84,30.87,30.57,30.82,30.85,30.75,30.83,30.93,30.99,30.95,30.86,30.74,30.89,30.89,30.59,30.62,30.84,30.57,30.51,30.58,30.59,30.28,30.54,30.25,30.49,30.30,30.48,30.33,30.40,30.06,29.58,29.93,29.58,29.94,29.33,29.94,30.14,29.40,29.31,29.93,29.92,29.62,29.78,30.22,30.19,29.83,30.07,30.03,29.63,29.59,30.03,29.91,29.24,29.78,30.10,29.88,29.45,30.00,30.26,30.09,29.67,30.25,29.91,29.42,29.61,30.01,30.00,29.46,29.79,29.96,29.62,29.29,29.68,29.78,29.08,28.99,29.61,29.17,28.76,29.25,29.11,28.71,28.83,29.11,29.25,28.85,29.39,29.31,29.12,29.18,28.80,28.29,28.52,28.60,28.30,28.37,28.62,28.58,28.30,28.55,28.79,28.40,28.50,28.94,29.10,28.76,29.21,29.26,29.27,28.91,29.59,29.71,29.26,29.47,29.74,29.78,29.48,29.92,29.99,29.89,29.74,30.12,30.05,29.73,29.59,29.69,29.56,29.17,28.67,29.42,29.32,29.07,28.99,29.66,29.49,29.23,29.10,29.51,28.96,29.15,29.62,29.65,29.53,29.90,30.04,29.73,29.64,30.13,29.98,29.73,30.04,30.21,29.90,29.84,30.17,30.21,29.83,30.08,30.14,29.78,29.87,30.26,30.22,30.23,30.18,30.30,30.36,30.00,30.22,30.38,30.28,29.97,30.39,30.44,30.16,30.17,30.40,30.39,30.03,30.00,30.37,30.27,29.97,29.94,29.93,29.81,29.56,29.03,28.81,29.72,29.20,28.67,29.55,29.89,29.77,29.71,30.07,30.28,29.92,29.65,29.93,29.99,29.55,29.31,29.78,29.41,28.76,29.43,28.22,28.35,29.13,28.28,28.53,28.60,28.17,28.28,28.38,28.59,27.82,28.34,28.53,28.81,29.00,29.13,29.10,28.90,29.07,29.55,29.57,29.46,29.62,29.93,29.71,29.84,30.10,29.97,29.89,29.90,29.76,29.62,29.44,29.51,29.31,29.41,29.23,29.09,29.18,29.00,28.73,29.00,29.10,28.46,28.25,28.46,28.04,28.28,28.74,28.82,29.05,28.87,28.82,28.91,29.39,28.95,29.22,29.57,29.79,29.25,29.90,30.12,30.00,29.79,30.22,30.29,29.70,29.89,30.52,30.27,30.47,30.10,29.91,29.59,30.05,29.82,29.66,29.58,29.77,29.79,29.06,29.82,30.06,29.48,29.42,29.91,29.47,29.14,29.67,29.81,29.19,29.33,29.94,29.29,29.34,29.45,29.72,29.24,29.06,29.38,29.42,28.99,29.21,29.55,29.32,29.30,29.09,29.19,29.42,29.16,29.21,29.60,29.42,29.31,29.72,29.85,29.62,29.65,30.11,30.11,30.04,29.96,30.35,30.45,30.03,30.36,30.20,30.09,29.99,30.08,29.86,29.50,29.51,29.62,29.41,28.91,29.02,29.16,28.75,28.79,28.69,28.48,27.98,28.80,28.77,28.29,28.04,28.05,28.91,28.40,28.14,28.93,29.23,28.68,28.42,28.78,29.12,28.79,28.45,28.82,29.05,28.96,29.00,29.38,29.46,29.41,29.63,29.87,29.82,29.99,30.04,30.03,30.20,30.40,30.37,30.50,30.24,30.50,30.28,30.05,30.33,30.33,29.91,29.92,30.23,30.23,29.72,29.47,29.52,29.79,29.40,29.34,29.82,30.02,29.70,29.75,30.19,30.12,30.40,30.43,30.45,30.63,30.74,30.45,30.90,30.68,30.69,30.99,30.66,30.73,30.79,30.80,30.51,30.42,30.60,30.37,30.67,30.54,30.57,30.14,30.37,30.47,30.21,30.05,29.86,29.66,30.03,29.90,29.66,29.69,30.10,29.84,29.92,30.18,30.25,30.01,30.13,30.47,30.32,30.23,30.40,30.60,30.48,30.49,30.57,30.47,30.47,30.12,30.40,30.43,30.06,30.11,30.38,30.32,29.89,30.21,30.48,30.28,29.95,30.38,30.56,30.22,30.34,30.53,30.42,30.38,30.57,30.69,30.73,30.79,30.52,30.79,30.82,30.57,30.59,30.87,30.82,30.62,30.67,30.92,30.67,30.48,30.69,30.82,30.67,30.54,30.84,30.75,30.61,30.65,30.65],[26.66,25.07,23.24,22.66,21.88,20.95,20.68,20.36,19.61,19.03,19.28,19.09,17.93,18.31,19.00,18.99,17.86,17.39,16.31,15.51,15.03,14.97,13.97,14.23,12.90,12.18,11.37,10.41,10.26,9.21,9.14,10.20,9.23,8.88,9.08,9.55,9.19,8.65,9.30,9.21,8.39,8.13,8.67,8.21,7.79,8.00,8.43,7.78,7.33,7.88,8.27,7.13,7.19,7.66,8.36,7.35,8.56,8.70,8.74,8.42,8.99,9.14,8.44,9.00,9.43,8.85,8.96,9.60,9.95,9.39,9.26,10.17,9.90,9.48,10.14,10.85,10.65,10.59,11.32,11.64,11.00,11.82,11.42,11.85,10.87,11.10,10.85,10.00,9.46,8.87,8.71,9.79,9.58,8.94,8.90,10.17,9.42,8.73,9.95,10.49,9.56,11.55,10.42,10.02,9.31,9.65,9.30,9.53,9.26,9.53,8.59,9.31,9.25,8.97,9.65,10.45,9.35,10.36,9.78,9.22,9.33,8.59,7.96,8.42,8.50,8.17,7.50,8.39,8.56,6.89,6.70,6.33,6.67,6.84,7.85,7.91,7.70,6.72,7.21,7.24,7.72,7.52,7.67,8.06,7.91,7.36,7.89,8.50,7.75,7.76,8.64,9.12,8.97,8.32,8.36,8.29,7.44,7.82,7.98,7.77,7.11,7.57,7.37,7.24,6.75,7.04,7.38,5.84,5.75,7.27,5.86,6.49,6.39,6.96,6.72,6.34,6.26,7.02,6.67,6.11,6.77,6.96,6.30,6.41,6.95,7.23,6.68,6.92,8.06,7.69,7.51,8.15,9.07,8.47,9.71,8.36,7.82,7.16,7.62,7.64,7.43,6.59,6.48,6.38,6.06,5.87,5.35,5.60,5.28,5.26,5.03,5.08,4.53,4.54,4.46,4.34,4.04,4.25,4.54,4.35,4.62,4.54,5.32,4.59,4.80,4.95,5.10,4.76,4.88,5.47,5.25,5.34,4.52,4.33,5.01,4.72,4.17,4.34,4.83,4.22,4.01,4.55,4.73,4.18,4.33,4.71,4.79,5.44,5.39,6.11,5.74,6.48,6.05,5.20,5.90,6.46,5.54,5.21,6.31,6.18,5.15,5.49,6.29,5.51,4.95,5.66,5.93,5.40,5.24,6.06,6.41,6.48,6.11,6.53,6.84,5.84,6.24,7.16,6.71,5.71,6.44,7.05,6.11,5.81,6.80,6.59,5.69,6.01,6.94,6.58,6.16,6.49,6.40,5.53,5.21,5.86,5.27,5.36,6.09,5.76,5.43,5.93,6.37,5.68,6.32,6.25,5.61,5.30,5.63,5.29,4.62,5.13,5.22,4.49,4.43,4.65,4.93,4.56,5.12,5.49,5.07,5.70,6.12,6.46,5.63,6.16,5.72,5.35,5.80,6.40,6.06,5.74,5.92,6.45,6.64,7.21,7.17,6.20,6.66,7.42,6.65,6.18,6.85,7.17,6.74,6.10,5.77,6.36,5.98,5.42,5.30,5.75,5.26,4.74,5.13,5.20,4.79,4.39,4.80,4.91,4.39,4.30,4.27,3.97,3.37,3.50,3.32,3.59,4.04,3.91,3.80,4.31,4.52,4.27,4.67,4.90,5.10,5.07,5.36,5.76,5.84,5.88,6.11,6.60,6.74,6.73,7.69,7.33,6.83,6.95,7.02,6.51,5.96,6.33,5.85,5.44,5.21,5.42,5.07,4.83,4.82,4.40,3.98,4.02,4.19,3.51,3.16,3.49,3.52,2.91,2.87,3.23,2.95,2.54,2.76,3.01,2.61,2.45,2.89,2.85,2.46,2.36,2.07,1.98,2.10,2.11,1.61,1.77,2.06,1.68,1.42,1.84,1.94,1.57,1.36,1.82,1.86,1.59,1.53,1.48,1.08,0.93,0.80,0.76,0.82,0.93,0.93,0.93,1.08,1.24,1.23,1.33,1.60,1.70,1.76,1.99,2.27,2.24,2.28,2.51,2.66,2.95,2.94,3.69,3.86,3.92,3.35,3.03,3.11,3.13,2.69,2.60,2.81,2.70,2.20,2.35,2.55,2.24,1.72,2.16,2.47,1.77,1.59,2.25,2.40,1.76,1.99,3.00,2.94,2.50,2.31,2.12,2.17,2.72,2.49,2.03,2.67,2.88,2.58,2.68,2.91,3.26,3.48,3.27,3.55,3.23,2.70,2.64,2.94,2.75,2.30,2.60,2.81,2.41,2.62,2.54,2.68,2.97,2.95,2.24,2.60,2.34,2.32,2.70,2.99,2.69,3.24,2.91,2.58,2.84,3.17,3.13,3.56,3.85,3.47,3.00,3.39,3.42,2.74,2.62,2.44,2.04,2.07,2.14,1.87,1.40,1.77,1.82,1.38,1.24,1.61,1.63,1.17,1.35,1.84,1.71,1.36,1.85,2.22,2.21,2.64,2.59,3.13,3.18,3.52,3.01,2.72,3.41,3.38,2.94,2.82,3.44,3.29,2.94,3.46,3.73,3.36,3.31,3.88,4.12,3.82,3.73,4.46,4.80,5.51,5.24,4.25,4.37,4.87,4.13,3.72,4.31,4.59,4.09,3.69,4.02,4.09,3.62,3.50,3.94,3.86,3.35,3.51,3.90,3.84,3.53,4.65,31.26,31.11,31.06,30.98,30.89,30.87,30.87,30.83,30.79,30.79,30.83,30.82,30.63,30.72,30.71,30.68,30.68,30.46,30.62,30.41,30.52,30.53,30.60,30.65,30.72,30.86,30.74,30.74,30.76,30.64,30.54,30.68,30.69,30.45,30.49,30.66,30.53,30.40,30.54,30.52,30.35,30.30,30.36,30.28,30.13,30.25,30.38,30.16,30.06,30.33,30.39,30.20,30.26,30.48,30.41,30.51,30.48,30.42,30.54,30.29,30.58,30.65,30.34,30.41,30.60,30.60,30.33,30.57,30.71,30.54,30.55,30.70,30.68,30.58,30.72,30.82,30.64,30.74,30.86,30.88,30.76,30.94,30.86,30.98,30.95,30.78,30.94,30.83,30.80,30.48,30.58,30.85,30.61,30.43,30.75,30.85,30.63,30.55,30.79,30.78,30.75,30.99,30.99,30.77,30.89,30.95,30.78,30.61,30.84,30.89,30.61,30.89,30.92,30.69,30.81,30.99,31.00,31.01,30.90,30.83,30.97,30.95,30.64,30.74,30.83,30.57,30.52,30.58,30.55,30.35,30.35,30.18,30.29,30.29,30.41,30.29,30.26,30.05,29.55,29.86,29.55,29.94,29.45,29.95,30.17,29.41,29.40,29.98,30.03,29.67,29.87,30.30,30.25,29.87,30.11,30.12,29.65,29.61,30.03,29.96,29.43,29.84,30.10,29.85,29.53,29.95,30.20,30.14,29.83,30.26,29.95,29.55,29.61,29.99,30.00,29.48,29.76,29.98,29.71,29.34,29.65,29.85,29.14,29.04,29.56,29.31,28.97,29.43,29.29,28.74,29.02,29.24,29.38,29.19,29.48,29.52,29.41,29.21,28.85,28.58,28.81,28.58,28.35,28.63,28.53,28.58,28.25,28.55,28.62,28.41,28.57,29.15,29.27,28.62,29.29,29.56,29.51,28.97,29.67,29.87,29.40,29.46,29.71,29.76,29.44,29.93,30.04,29.92,29.73,30.08,30.08,29.77,29.58,29.69,29.61,29.24,28.69,29.36,29.40,29.16,28.91,29.71,29.54,29.22,29.09,29.72,29.11,29.42,29.69,29.70,29.61,29.90,30.13,29.73,29.70,30.11,29.99,29.71,30.03,30.21,29.88,29.81,30.14,30.19,29.80,30.03,30.11,29.79,29.90,30.27,30.24,30.24,30.20,30.35,30.35,30.03,30.23,30.39,30.28,30.01,30.40,30.45,30.18,30.21,30.46,30.52,30.12,30.13,30.45,30.36,30.13,30.06,30.00,29.98,29.78,29.25,29.02,29.92,29.48,28.83,29.80,30.08,29.88,29.90,30.15,30.34,29.98,29.82,30.06,30.03,29.65,29.52,29.89,29.41,28.86,29.59,28.46,28.42,29.23,28.44,28.63,28.79,28.12,28.45,28.57,28.81,28.06,28.74,28.72,29.04,29.31,29.41,29.20,29.04,29.29,29.63,29.67,29.55,29.68,30.06,29.85,29.88,30.19,30.09,29.99,29.96,29.80,29.62,29.61,29.58,29.38,29.52,29.48,29.24,29.33,29.33,28.98,29.06,29.26,28.52,28.34,28.45,28.16,28.60,28.87,28.79,29.16,29.07,29.02,28.97,29.48,29.20,29.32,29.55,29.80,29.45,29.93,30.14,30.00,29.86,30.28,30.25,29.74,29.95,30.54,30.29,30.47,30.20,29.96,29.64,30.08,29.82,29.68,29.65,29.76,29.80,29.29,29.79,30.01,29.57,29.42,29.86,29.57,29.25,29.68,29.78,29.18,29.30,29.91,29.22,29.30,29.34,29.69,29.25,29.11,29.34,29.40,28.89,29.11,29.49,29.34,29.23,28.97,29.15,29.41,29.18,29.24,29.57,29.41,29.31,29.64,29.81,29.57,29.66,30.03,30.08,29.98,29.86,30.35,30.40,29.99,30.38,30.34,30.10,30.01,29.98,29.83,29.55,29.49,29.55,29.47,29.02,29.12,29.12,28.68,28.78,28.63,28.28,27.88,28.92,28.83,28.24,28.00,28.08,28.88,28.57,28.28,29.01,29.27,28.73,28.42,28.70,29.23,28.79,28.42,28.85,29.07,29.01,28.92,29.39,29.49,29.30,29.60,29.95,29.75,29.97,30.09,30.13,30.27,30.41,30.44,30.46,30.30,30.47,30.20,30.06,30.35,30.29,29.90,30.01,30.24,30.23,29.76,29.47,29.53,29.79,29.37,29.27,29.82,30.03,29.68,29.74,30.18,30.10,30.40,30.40,30.45,30.61,30.72,30.51,30.85,30.65,30.75,31.00,30.75,30.79,30.78,30.76,30.54,30.45,30.71,30.35,30.72,30.71,30.60,30.16,30.38,30.54,30.25,30.14,29.87,29.74,30.07,29.90,29.60,29.71,30.15,29.94,29.83,30.26,30.28,30.01,30.11,30.48,30.35,30.14,30.40,30.59,30.48,30.49,30.57,30.49,30.50,30.17,30.41,30.41,30.10,30.21,30.39,30.36,29.95,30.23,30.48,30.29,30.00,30.44,30.53,30.26,30.44,30.54,30.48,30.39,30.65,30.74,30.74,30.86,30.63,30.84,30.89,30.61,30.62,30.92,30.83,30.67,30.74,30.92,30.67,30.51,30.69,30.84,30.67,30.51,30.80,30.79,30.63,30.70,30.69],[26.51,24.77,22.97,22.44,21.76,20.87,20.55,20.37,19.75,19.16,19.27,19.00,17.85,18.18,18.87,18.82,17.65,17.38,16.23,15.21,14.92,14.78,13.47,13.73,12.23,11.52,10.73,9.99,9.54,8.51,8.56,9.58,8.67,8.20,8.63,9.09,8.59,8.15,8.51,8.88,7.91,7.74,8.29,7.91,7.39,7.62,8.02,7.46,6.87,7.30,7.67,6.79,6.94,7.35,7.74,6.98,8.24,8.17,8.25,8.03,8.65,8.66,8.21,8.64,8.92,8.30,8.58,9.06,9.26,8.84,8.75,9.69,9.33,8.88,9.79,10.28,10.10,10.08,10.72,11.14,10.30,11.35,10.79,11.04,10.06,10.50,10.30,9.54,8.87,8.32,8.06,9.45,8.99,8.15,8.23,9.69,8.70,8.20,9.49,9.82,9.05,10.26,9.95,9.98,9.03,9.27,8.81,9.03,8.59,8.86,8.04,8.80,8.78,8.28,9.10,9.84,8.66,9.83,9.20,8.26,8.68,8.28,7.13,7.68,8.18,7.66,7.64,8.15,8.13,6.37,6.61,5.97,6.15,6.97,6.93,6.72,7.14,6.47,6.71,6.96,7.38,7.28,7.30,7.62,7.47,6.99,7.58,7.97,7.49,7.47,8.09,8.44,8.35,7.78,7.84,7.91,7.13,7.33,7.37,7.19,6.54,7.22,7.14,6.75,6.29,6.36,6.90,5.84,5.51,6.48,6.28,6.07,5.83,6.39,6.42,5.62,5.97,6.58,6.02,5.67,6.28,6.50,5.89,5.89,6.61,6.68,6.32,6.55,7.49,7.25,7.24,7.78,8.37,8.01,9.30,8.11,7.51,7.14,7.41,7.32,7.17,6.55,6.31,6.17,5.85,5.80,5.24,5.31,5.22,5.06,4.84,4.85,4.50,4.22,4.37,4.12,3.82,4.06,4.43,3.82,4.11,4.40,5.00,3.73,4.58,4.87,5.27,4.83,4.55,4.71,4.81,4.79,4.14,4.05,4.52,4.24,3.93,4.16,4.39,3.97,3.84,4.29,4.44,3.94,4.10,4.42,4.49,5.09,5.09,5.74,5.38,6.05,5.65,4.85,5.43,5.90,5.08,4.81,5.64,5.58,4.76,4.86,5.58,4.98,4.40,5.14,5.24,4.97,4.86,5.50,5.51,5.67,5.50,5.98,6.18,5.34,5.65,6.43,6.07,5.18,5.87,6.31,5.48,5.48,6.27,6.05,5.29,5.73,6.53,6.15,5.86,6.21,6.08,5.23,4.98,5.49,4.98,5.09,5.78,5.43,5.05,5.61,6.03,5.37,5.86,5.81,5.16,5.05,5.31,4.92,4.36,4.81,4.91,4.25,4.24,4.44,4.66,4.22,4.80,5.08,4.69,5.29,5.75,6.06,5.26,5.74,5.30,4.94,5.31,5.94,5.62,5.41,5.47,6.06,6.18,6.89,6.86,5.87,6.23,7.05,6.28,5.88,6.58,6.86,6.29,5.71,5.42,5.90,5.65,5.05,4.92,5.38,4.93,4.31,4.84,4.82,4.44,4.10,4.55,4.47,4.01,3.97,3.80,3.57,3.15,3.32,3.14,3.30,3.67,3.49,3.47,3.81,4.02,3.97,4.31,4.53,4.77,4.75,4.98,5.45,5.46,5.63,5.77,6.15,6.50,6.44,7.37,6.98,6.41,6.48,6.54,6.08,5.54,5.80,5.35,4.97,4.77,4.86,4.59,4.31,4.22,3.89,3.48,3.49,3.55,3.06,2.74,2.90,2.84,2.44,2.43,2.67,2.43,2.12,2.36,2.55,2.22,2.13,2.53,2.49,2.22,2.16,1.89,1.84,1.89,1.82,1.49,1.65,1.76,1.43,1.31,1.60,1.63,1.29,1.23,1.57,1.57,1.32,1.41,1.40,0.99,0.95,0.91,0.79,0.76,0.79,0.87,0.91,0.90,1.03,1.16,1.21,1.30,1.50,1.59,1.68,1.97,2.03,2.07,2.19,2.32,2.65,2.66,3.26,3.35,3.49,2.97,2.63,2.69,2.80,2.39,2.19,2.44,2.40,1.90,1.92,2.19,1.89,1.50,1.84,2.05,1.68,1.44,2.08,2.21,1.72,1.89,2.48,2.57,2.31,2.21,2.02,1.98,2.41,2.20,1.85,2.26,2.55,2.21,2.19,2.67,3.00,3.15,2.93,3.14,2.83,2.36,2.27,2.61,2.43,1.93,2.21,2.45,1.97,2.23,2.17,2.38,2.82,2.71,2.07,2.43,2.27,2.29,2.66,3.10,2.78,3.29,2.94,2.53,2.85,3.17,3.06,3.49,3.79,3.40,3.02,3.46,3.40,2.79,2.73,2.53,2.16,2.12,2.14,1.88,1.51,1.74,1.81,1.37,1.31,1.65,1.57,1.18,1.51,1.76,1.61,1.43,1.83,2.14,2.01,2.45,2.42,2.88,2.91,3.23,2.83,2.51,3.22,3.25,2.77,2.70,3.36,3.26,2.89,3.37,3.79,3.43,3.30,3.95,4.12,3.85,3.80,4.51,4.89,5.37,5.15,4.28,4.39,4.83,4.29,3.70,4.30,4.51,4.10,3.64,3.98,4.03,3.51,3.40,3.82,3.75,3.23,3.43,3.79,3.71,3.40,4.73,31.22,31.07,31.04,30.94,30.85,30.83,30.82,30.79,30.74,30.71,30.76,30.78,30.56,30.68,30.66,30.60,30.66,30.48,30.58,30.39,30.49,30.46,30.60,30.64,30.68,30.81,30.68,30.68,30.65,30.55,30.39,30.59,30.60,30.37,30.38,30.56,30.44,30.36,30.46,30.39,30.27,30.25,30.25,30.18,30.14,30.17,30.20,30.05,30.02,30.19,30.20,30.14,30.18,30.34,30.29,30.39,30.38,30.34,30.44,30.10,30.42,30.46,30.22,30.26,30.46,30.42,30.16,30.42,30.58,30.33,30.43,30.59,30.49,30.43,30.60,30.71,30.46,30.63,30.77,30.75,30.66,30.82,30.70,30.88,30.77,30.58,30.81,30.64,30.65,30.33,30.45,30.61,30.43,30.23,30.51,30.63,30.42,30.39,30.60,30.64,30.66,30.83,30.85,30.69,30.72,30.79,30.66,30.54,30.73,30.77,30.48,30.70,30.70,30.50,30.60,30.78,30.78,30.81,30.65,30.67,30.77,30.64,30.39,30.63,30.59,30.32,30.32,30.47,30.43,30.25,30.26,30.04,30.11,30.14,30.22,30.15,30.23,29.87,29.39,29.75,29.58,29.81,29.26,29.81,30.05,29.37,29.25,29.84,29.86,29.48,29.73,30.15,30.15,29.73,30.04,29.95,29.48,29.55,29.97,29.77,29.18,29.78,29.94,29.76,29.44,29.90,30.05,30.01,29.73,30.16,29.93,29.52,29.59,30.00,29.96,29.47,29.82,29.89,29.49,29.20,29.63,29.74,29.01,28.84,29.55,29.18,28.74,29.16,29.15,28.66,28.80,29.05,29.28,28.95,29.29,29.41,29.04,29.14,28.88,28.34,28.41,28.54,28.40,28.30,28.50,28.47,28.16,28.41,28.61,28.23,28.42,29.09,29.14,28.71,29.15,29.32,29.32,28.87,29.54,29.66,29.48,29.37,29.72,29.69,29.42,29.80,29.97,29.91,29.67,30.03,29.94,29.70,29.52,29.63,29.51,29.18,28.88,29.31,29.30,29.12,28.62,29.33,29.18,28.92,28.78,29.17,28.70,28.98,29.35,29.47,29.46,29.83,29.95,29.52,29.62,30.05,29.90,29.59,29.99,30.11,29.82,29.71,30.05,30.11,29.85,29.94,30.02,29.77,29.83,30.14,30.11,30.07,30.13,30.23,30.25,30.00,30.22,30.31,30.20,29.90,30.31,30.40,30.03,30.00,30.34,30.37,29.83,29.95,30.30,30.20,29.86,29.85,29.81,29.72,29.37,28.97,28.72,29.58,29.25,28.68,29.46,29.81,29.82,29.68,30.05,30.26,29.89,29.65,29.85,29.86,29.44,29.27,29.61,29.26,28.54,29.17,28.14,28.14,28.89,28.26,28.47,28.50,28.02,28.26,28.47,28.75,28.09,28.64,28.75,29.01,29.17,29.27,29.21,28.99,29.22,29.66,29.59,29.50,29.60,29.90,29.70,29.76,30.00,29.91,29.88,29.89,29.74,29.61,29.40,29.45,29.33,29.40,29.29,29.13,29.04,29.07,28.98,28.86,28.72,28.35,28.31,28.20,28.14,28.53,28.81,28.74,29.33,29.10,29.04,29.06,29.62,29.14,29.20,29.53,29.80,29.28,29.80,30.13,29.97,29.75,30.20,30.18,29.71,29.83,30.43,30.21,30.36,30.08,29.90,29.61,30.02,29.76,29.67,29.57,29.69,29.78,29.23,29.73,30.05,29.58,29.44,29.89,29.51,29.19,29.59,29.79,29.12,29.24,29.92,29.31,29.11,29.21,29.71,29.21,29.05,29.21,29.41,28.77,29.07,29.39,29.27,29.17,28.89,29.10,29.34,29.11,29.18,29.52,29.46,29.35,29.69,29.82,29.65,29.66,29.93,30.06,29.97,29.83,30.24,30.39,29.85,30.17,30.17,29.97,29.50,29.95,29.71,29.33,29.42,29.49,29.33,28.92,29.26,29.15,28.52,28.64,28.60,28.30,27.80,28.67,28.78,28.15,28.03,28.07,28.83,28.40,28.20,28.84,29.12,28.65,28.29,28.63,29.20,28.61,28.30,28.98,29.24,28.99,28.76,29.40,29.40,29.29,29.67,29.86,29.64,29.98,29.96,29.93,30.10,30.26,30.25,30.38,30.15,30.37,30.18,29.89,30.25,30.22,29.73,29.90,30.19,30.09,29.69,29.49,29.42,29.70,29.43,29.27,29.74,30.02,29.66,29.71,30.12,30.02,30.34,30.36,30.37,30.52,30.63,30.39,30.80,30.59,30.60,30.92,30.69,30.71,30.65,30.71,30.46,30.38,30.60,30.34,30.58,30.50,30.48,30.02,30.24,30.40,30.12,29.96,29.71,29.62,29.91,29.77,29.57,29.67,30.01,29.79,29.68,30.07,30.21,29.93,30.06,30.34,30.24,30.10,30.28,30.52,30.43,30.45,30.52,30.48,30.42,30.02,30.34,30.38,29.97,30.04,30.34,30.29,29.85,30.11,30.43,30.18,29.89,30.35,30.45,30.18,30.30,30.44,30.31,30.24,30.50,30.61,30.63,30.69,30.45,30.69,30.73,30.53,30.42,30.78,30.74,30.60,30.64,30.84,30.60,30.44,30.58,30.78,30.62,30.46,30.73,30.72,30.55,30.62,30.54],[26.22,24.54,22.81,22.21,21.43,20.67,20.15,19.85,19.39,18.77,18.97,18.53,17.50,17.50,18.17,18.10,17.31,16.84,15.78,14.71,14.31,14.19,13.29,13.44,11.94,11.25,10.41,9.75,9.68,8.65,8.57,9.46,8.31,8.32,8.62,8.53,8.20,7.93,8.22,8.46,7.61,7.53,7.95,7.73,7.45,7.92,8.01,7.55,6.89,7.19,7.51,6.63,5.95,6.72,7.63,6.32,7.49,7.94,7.86,8.02,8.39,8.42,7.73,8.34,8.73,8.28,8.41,8.89,9.10,8.53,8.66,9.79,9.34,8.85,9.41,9.93,9.78,9.76,10.16,10.55,10.20,10.76,10.34,10.75,9.92,10.22,9.84,9.36,8.49,8.18,8.08,9.04,8.54,8.15,8.16,9.29,8.53,8.10,9.39,9.57,9.05,10.73,9.59,9.88,8.86,9.04,8.70,8.67,8.24,8.38,7.70,8.80,8.62,8.36,9.17,9.41,8.60,9.41,8.95,8.26,8.42,8.20,7.56,7.28,8.13,7.26,6.51,6.90,7.23,5.85,6.37,4.98,4.83,6.42,6.04,6.96,7.05,6.10,6.44,6.51,7.07,6.98,7.16,7.30,7.20,6.84,7.18,7.46,7.23,7.14,7.67,7.98,7.88,7.40,7.56,7.54,7.03,7.19,7.40,7.08,6.41,7.24,7.17,6.38,5.69,6.24,6.07,5.96,5.80,5.74,4.83,5.24,5.48,6.35,6.43,5.46,5.70,6.63,6.16,5.53,6.45,6.38,5.84,5.91,6.40,6.42,6.13,6.32,7.12,6.87,6.85,7.28,8.01,7.62,8.70,7.60,7.21,6.70,6.88,6.95,6.88,6.24,6.00,5.86,5.58,5.59,4.99,5.09,5.02,4.97,4.67,4.51,4.60,4.26,4.39,4.36,3.68,3.77,4.11,4.00,3.85,4.04,4.43,3.72,4.18,4.56,4.55,4.31,4.08,4.75,4.78,4.80,3.98,3.95,4.46,4.11,3.70,4.07,4.26,3.85,3.60,4.12,4.29,3.75,3.99,4.18,4.36,4.89,4.81,5.43,5.02,5.71,5.28,4.60,5.23,5.66,4.78,4.54,5.46,5.31,4.60,4.81,5.56,5.07,4.35,5.10,5.41,4.96,4.50,5.60,5.82,6.22,5.54,6.11,6.29,5.26,5.65,6.27,5.88,5.16,5.66,6.00,5.21,5.17,5.90,5.66,4.95,5.44,6.09,5.75,5.52,5.88,5.70,4.89,4.77,5.34,4.81,4.85,5.65,5.33,4.82,5.30,5.78,5.16,5.67,5.78,5.27,4.93,5.09,4.87,4.38,4.72,4.64,4.06,3.99,4.28,4.55,4.15,4.62,4.99,4.58,5.14,5.68,5.95,5.10,5.53,5.20,4.79,5.15,5.69,5.39,5.01,5.28,5.77,5.85,6.58,6.43,5.58,5.93,6.62,5.93,5.54,6.22,6.44,6.06,5.39,5.18,5.59,5.29,4.84,4.79,5.07,4.56,4.12,4.51,4.49,4.12,3.94,4.30,4.29,3.79,3.82,3.70,3.40,3.00,3.18,3.03,3.13,3.47,3.36,3.24,3.68,3.97,3.76,4.02,4.25,4.52,4.51,4.72,5.15,5.16,5.30,5.44,5.80,6.09,6.21,7.03,6.67,6.13,6.16,6.28,5.83,5.37,5.60,5.19,4.77,4.54,4.68,4.38,4.12,4.06,3.79,3.40,3.35,3.42,2.92,2.69,2.76,2.74,2.41,2.35,2.50,2.32,1.96,2.23,2.36,1.99,1.95,2.33,2.27,1.99,1.94,1.70,1.62,1.70,1.66,1.31,1.43,1.57,1.32,1.12,1.45,1.52,1.26,1.11,1.42,1.49,1.29,1.35,1.36,1.00,0.93,0.92,0.89,0.78,0.77,0.79,0.91,0.92,0.90,1.00,1.20,1.22,1.31,1.51,1.60,1.78,1.89,1.97,2.07,2.15,2.40,2.50,2.98,3.11,3.28,2.78,2.50,2.61,2.73,2.30,2.15,2.39,2.37,1.85,1.86,2.13,1.88,1.53,1.83,2.10,1.72,1.54,2.03,2.28,1.83,1.84,2.53,2.55,2.34,2.16,1.95,1.98,2.34,2.15,1.87,2.30,2.55,2.07,2.21,2.60,3.01,3.13,2.94,3.08,2.83,2.30,2.19,2.56,2.31,1.89,2.10,2.42,2.04,2.20,2.14,2.40,2.79,2.69,2.11,2.38,2.22,2.33,2.64,2.89,2.76,3.11,2.83,2.65,2.75,3.00,2.94,3.33,3.51,3.28,2.74,3.13,3.15,2.55,2.49,2.29,1.95,1.85,1.88,1.64,1.35,1.57,1.54,1.17,1.21,1.47,1.38,1.09,1.43,1.62,1.55,1.36,1.76,1.99,2.01,2.35,2.28,2.67,2.75,2.97,2.59,2.35,3.00,2.97,2.53,2.53,3.04,2.97,2.66,3.09,3.45,3.09,2.99,3.65,3.80,3.51,3.41,4.15,4.45,4.98,4.78,3.97,4.17,4.47,3.88,3.48,4.02,4.15,3.74,3.52,3.84,3.70,3.28,3.35,3.64,3.55,3.16,3.35,3.66,3.55,3.38,4.72,31.16,31.01,31.00,30.87,30.77,30.72,30.71,30.68,30.65,30.58,30.66,30.69,30.46,30.62,30.59,30.51,30.58,30.38,30.52,30.32,30.36,30.38,30.56,30.62,30.61,30.81,30.62,30.67,30.57,30.55,30.35,30.56,30.59,30.38,30.30,30.51,30.42,30.30,30.40,30.32,30.22,30.18,30.18,30.16,30.11,30.18,30.26,30.08,30.00,30.22,30.21,30.14,30.17,30.31,30.36,30.33,30.48,30.39,30.56,30.10,30.44,30.51,30.27,30.27,30.48,30.45,30.21,30.46,30.57,30.31,30.40,30.56,30.40,30.38,30.55,30.67,30.43,30.58,30.78,30.75,30.64,30.82,30.69,30.88,30.77,30.56,30.79,30.61,30.67,30.35,30.40,30.62,30.40,30.24,30.47,30.65,30.41,30.42,30.57,30.67,30.66,30.84,30.89,30.72,30.77,30.86,30.71,30.55,30.81,30.78,30.48,30.73,30.73,30.52,30.62,30.80,30.85,30.84,30.67,30.75,30.81,30.65,30.39,30.56,30.62,30.34,30.30,30.43,30.40,30.11,30.30,30.13,30.39,30.13,30.36,30.13,30.33,29.88,29.32,29.80,29.44,29.80,29.17,29.82,30.04,29.25,29.14,29.84,29.81,29.24,29.70,30.10,30.10,29.64,29.98,29.90,29.38,29.44,29.93,29.79,29.08,29.72,29.92,29.69,29.34,29.95,30.06,29.90,29.58,30.11,29.96,29.39,29.40,30.01,29.87,29.15,29.69,29.84,29.36,28.92,29.56,29.60,28.88,28.75,29.42,28.97,28.50,29.02,28.96,28.59,28.65,28.94,29.24,28.75,29.29,29.36,28.99,29.03,28.71,28.21,28.33,28.49,28.23,28.14,28.38,28.30,28.07,28.25,28.44,28.07,28.16,28.54,28.95,28.37,28.86,29.18,29.30,28.70,29.44,29.76,29.32,29.35,29.59,29.75,29.38,29.76,29.84,29.74,29.56,30.10,29.91,29.66,29.47,29.59,29.43,29.04,28.77,29.16,29.19,28.95,28.33,29.19,29.20,28.78,28.53,28.92,28.43,28.82,29.08,29.36,29.32,29.82,29.73,29.27,29.54,29.98,29.70,29.54,29.93,30.07,29.75,29.74,30.07,30.02,29.79,29.94,30.01,29.71,29.70,30.16,30.12,30.11,30.12,30.25,30.25,29.90,30.15,30.24,30.15,29.73,30.22,30.31,29.92,29.88,30.24,30.19,29.60,29.80,30.21,30.02,29.65,29.69,29.67,29.44,29.08,28.71,28.46,29.31,29.04,28.66,29.27,29.57,29.63,29.45,29.96,30.08,29.75,29.46,29.68,29.65,29.17,28.94,29.40,29.01,28.35,28.92,27.93,27.87,28.66,28.08,28.16,28.26,27.97,28.08,28.17,28.54,27.84,28.38,28.56,28.84,29.05,29.17,29.20,28.98,29.09,29.63,29.56,29.40,29.50,29.84,29.61,29.72,29.97,29.90,29.92,29.84,29.72,29.58,29.23,29.33,29.23,29.28,29.04,28.91,29.07,28.92,28.58,28.74,28.60,28.04,27.81,27.89,27.77,28.10,28.45,28.59,29.12,28.85,28.77,28.96,29.53,28.91,29.00,29.52,29.74,29.10,29.76,30.13,29.96,29.71,30.15,30.26,29.65,29.80,30.45,30.18,30.39,30.13,29.88,29.60,30.03,29.74,29.68,29.60,29.80,29.71,29.11,29.78,30.05,29.42,29.35,29.95,29.35,28.98,29.56,29.74,29.00,29.17,29.91,29.25,29.02,29.21,29.66,29.16,28.92,29.20,29.39,28.81,29.16,29.53,29.32,29.23,28.88,29.15,29.31,29.07,29.09,29.44,29.29,29.27,29.62,29.79,29.54,29.48,29.97,29.98,29.95,29.62,30.10,30.37,29.71,30.05,30.06,29.90,29.67,29.50,29.58,29.27,29.24,29.42,29.21,28.81,28.98,29.06,28.42,28.39,28.50,28.35,27.65,28.56,28.65,28.23,27.73,27.97,28.64,28.17,27.90,28.60,28.88,28.38,27.91,28.43,29.00,28.47,28.08,28.83,28.90,28.85,28.56,29.17,29.25,29.18,29.65,29.58,29.56,29.78,29.85,29.78,30.06,30.30,30.20,30.38,30.15,30.37,30.08,29.83,30.08,30.18,29.71,29.72,30.06,30.08,29.65,29.32,29.36,29.63,29.20,29.14,29.65,29.92,29.49,29.64,30.15,30.00,30.38,30.40,30.42,30.58,30.66,30.44,30.81,30.55,30.61,30.89,30.70,30.68,30.70,30.72,30.41,30.35,30.59,30.26,30.61,30.55,30.51,30.01,30.22,30.37,30.10,29.93,29.77,29.58,29.91,29.78,29.50,29.62,29.94,29.70,29.73,30.04,30.12,29.88,29.97,30.33,30.18,30.08,30.26,30.51,30.41,30.42,30.55,30.41,30.39,30.01,30.31,30.36,29.92,29.92,30.30,30.25,29.77,30.07,30.38,30.12,29.85,30.32,30.39,30.11,30.28,30.43,30.27,30.20,30.46,30.60,30.61,30.73,30.42,30.75,30.76,30.48,30.41,30.80,30.74,30.54,30.57,30.82,30.58,30.33,30.55,30.76,30.57,30.43,30.71,30.70,30.51,30.58,30.46],[26.30,24.52,22.90,22.22,21.30,20.68,20.38,19.86,19.08,18.62,18.80,18.37,17.59,17.58,18.23,17.98,17.21,16.95,15.60,14.95,14.43,14.42,13.13,13.58,11.91,11.13,10.41,9.52,9.58,8.64,8.52,9.59,8.38,8.50,8.61,8.53,8.48,8.21,8.41,8.48,7.69,7.93,8.12,7.82,7.70,8.06,8.05,7.49,7.00,7.32,7.58,6.92,6.17,6.70,7.66,6.79,7.97,8.14,8.29,8.28,8.82,8.94,8.18,8.52,8.99,8.35,8.52,9.03,9.39,8.61,8.63,9.83,9.36,8.90,9.43,10.04,9.84,9.73,10.10,10.46,10.13,10.66,10.45,10.82,10.06,10.24,9.81,9.37,8.67,8.17,8.11,9.03,8.63,8.30,8.22,9.59,8.88,8.22,9.47,9.90,9.48,11.15,10.08,10.18,9.68,9.75,9.19,8.86,8.67,8.88,7.86,8.97,9.21,8.56,9.27,9.99,9.07,9.90,9.09,8.46,8.93,8.24,7.60,7.66,8.12,7.25,6.68,7.30,7.47,6.17,6.51,5.43,5.30,6.59,6.04,7.29,7.14,5.63,6.62,6.63,7.26,7.14,7.18,7.54,7.40,6.87,7.13,7.71,7.39,7.26,7.87,8.20,8.05,7.53,7.69,7.66,7.09,7.17,7.53,7.13,6.37,7.03,7.42,6.78,6.16,6.68,6.87,5.98,5.84,6.00,5.37,5.62,5.73,6.44,6.59,5.61,5.80,6.43,6.34,5.56,6.37,6.48,5.82,5.95,6.45,6.57,6.15,6.33,7.27,6.99,6.67,7.36,8.12,7.78,8.67,7.69,7.30,6.88,7.18,6.96,6.89,6.23,6.10,5.99,5.64,5.64,5.00,5.16,4.97,4.94,4.69,4.82,4.21,4.18,4.22,4.25,3.78,3.76,4.10,4.25,3.83,3.96,4.60,4.16,4.10,4.79,4.57,4.28,4.22,5.04,4.94,4.91,3.94,3.99,4.55,4.21,3.62,3.97,4.16,3.79,3.47,3.97,4.12,3.64,3.87,4.02,4.21,4.71,4.65,5.19,4.87,5.53,5.13,4.46,5.10,5.63,4.69,4.50,5.47,5.37,4.58,4.96,5.66,5.12,4.43,5.31,5.53,5.03,4.58,5.73,6.11,6.18,5.55,6.04,6.38,5.45,5.63,6.36,5.96,5.07,5.72,6.09,5.23,5.16,5.95,5.68,4.85,5.28,5.91,5.63,5.37,5.70,5.49,4.74,4.57,5.18,4.68,4.67,5.52,5.20,4.69,5.18,5.69,5.12,5.68,5.70,5.23,4.82,5.04,4.86,4.22,4.54,4.63,3.98,3.89,4.18,4.42,4.05,4.43,4.85,4.47,4.97,5.54,5.75,4.99,5.34,5.06,4.65,5.03,5.48,5.20,4.92,5.11,5.54,5.67,6.28,6.17,5.39,5.76,6.41,5.75,5.42,5.98,6.22,5.83,5.34,5.14,5.46,5.16,4.77,4.74,4.98,4.43,4.06,4.32,4.39,4.00,3.81,4.17,4.20,3.69,3.78,3.65,3.33,2.91,3.10,2.87,3.05,3.46,3.44,3.24,3.72,4.00,3.82,4.03,4.24,4.56,4.52,4.68,5.07,5.16,5.27,5.36,5.71,5.96,5.98,6.83,6.43,5.98,5.97,6.11,5.77,5.25,5.40,5.07,4.73,4.46,4.68,4.37,4.18,4.09,3.77,3.40,3.37,3.43,2.95,2.62,2.69,2.64,2.31,2.22,2.39,2.22,1.87,2.07,2.26,1.90,1.79,2.16,2.15,1.80,1.77,1.52,1.45,1.54,1.53,1.19,1.31,1.48,1.23,1.06,1.39,1.51,1.24,1.17,1.50,1.58,1.42,1.42,1.46,1.09,1.03,0.91,0.96,0.89,0.78,0.76,0.80,0.90,0.89,0.87,1.04,1.16,1.23,1.33,1.52,1.69,1.69,1.79,1.89,2.02,2.26,2.36,2.80,2.99,3.18,2.60,2.37,2.52,2.58,2.13,2.02,2.34,2.26,1.75,1.81,2.08,1.80,1.45,1.83,2.07,1.74,1.53,2.02,2.34,1.93,2.00,2.46,2.66,2.31,2.20,2.02,1.99,2.52,2.20,1.85,2.32,2.52,2.24,2.27,2.71,2.89,3.11,2.87,3.03,2.79,2.35,2.20,2.62,2.39,1.92,2.16,2.40,1.97,2.22,2.13,2.48,2.78,2.63,2.04,2.42,2.21,2.32,2.61,2.80,2.71,3.08,2.78,2.54,2.68,2.91,2.88,3.15,3.51,3.17,2.69,3.02,3.02,2.42,2.32,2.10,1.87,1.85,1.81,1.55,1.24,1.55,1.50,1.08,1.12,1.43,1.31,1.05,1.36,1.59,1.47,1.42,1.69,1.93,1.90,2.32,2.17,2.76,2.69,2.92,2.50,2.27,2.95,2.92,2.44,2.55,2.98,2.89,2.70,3.01,3.37,3.05,3.03,3.58,3.78,3.50,3.36,4.05,4.39,4.84,4.65,3.88,4.01,4.45,3.91,3.49,3.93,4.20,3.78,3.54,3.75,3.74,3.32,3.31,3.67,3.53,3.11,3.29,3.67,3.57,3.27,4.62,31.17,31.03,30.96,30.87,30.77,30.69,30.70,30.65,30.57,30.55,30.60,30.61,30.40,30.52,30.50,30.45,30.45,30.32,30.49,30.25,30.34,30.36,30.51,30.53,30.59,30.73,30.58,30.62,30.56,30.48,30.29,30.52,30.55,30.28,30.22,30.46,30.38,30.24,30.40,30.27,30.19,30.20,30.04,30.11,30.04,30.06,30.06,29.97,29.85,30.11,30.18,30.04,30.09,30.24,30.29,30.31,30.43,30.35,30.51,30.05,30.43,30.51,30.22,30.16,30.49,30.39,30.10,30.46,30.57,30.26,30.35,30.54,30.40,30.36,30.52,30.68,30.38,30.54,30.74,30.74,30.60,30.78,30.67,30.86,30.76,30.53,30.74,30.59,30.60,30.28,30.34,30.56,30.37,30.17,30.42,30.62,30.38,30.35,30.58,30.68,30.64,30.81,30.86,30.70,30.80,30.86,30.71,30.52,30.80,30.79,30.45,30.71,30.76,30.50,30.61,30.83,30.89,30.85,30.67,30.63,30.81,30.62,30.39,30.44,30.58,30.29,30.26,30.41,30.38,30.04,30.26,30.02,30.19,30.08,30.28,30.18,30.26,29.94,29.27,29.76,29.23,29.65,29.13,29.71,29.99,28.92,29.03,29.74,29.75,29.07,29.60,30.15,30.10,29.51,29.93,29.88,29.12,29.19,29.85,29.71,28.76,29.56,29.86,29.67,29.34,29.81,30.04,30.05,29.63,30.00,29.84,29.33,29.34,29.92,29.73,29.04,29.49,29.65,29.10,28.70,29.33,29.49,28.75,28.44,29.27,28.92,28.25,28.79,28.92,28.52,28.53,28.84,29.21,28.81,29.24,29.25,29.05,28.95,28.66,28.23,28.04,28.20,28.14,28.08,28.09,28.16,27.91,27.94,28.60,28.02,27.83,28.48,29.13,28.28,28.61,29.27,29.21,28.43,29.37,29.60,29.15,29.17,29.50,29.53,29.20,29.61,29.69,29.55,29.45,29.92,29.78,29.62,29.40,29.49,29.35,29.05,28.60,29.16,29.16,28.92,28.57,29.22,29.07,28.79,28.75,29.13,28.53,28.92,29.25,29.55,29.39,29.83,29.84,29.43,29.47,30.00,29.72,29.45,29.92,30.05,29.66,29.65,30.01,29.89,29.65,29.83,29.89,29.59,29.56,30.05,30.07,30.06,29.98,30.13,30.16,29.74,30.10,30.22,30.09,29.64,30.21,30.29,29.87,29.82,30.25,30.26,29.72,29.84,30.27,30.13,29.85,29.87,29.81,29.57,29.22,28.90,28.55,29.46,29.17,28.63,29.28,29.64,29.62,29.44,29.94,30.10,29.76,29.42,29.67,29.63,29.19,29.00,29.47,28.99,28.43,29.15,28.03,28.02,28.85,28.21,28.24,28.38,28.05,28.17,28.16,28.56,27.85,28.45,28.62,28.89,29.03,29.10,29.15,29.03,29.08,29.57,29.51,29.38,29.47,29.75,29.59,29.72,29.91,29.88,29.84,29.74,29.65,29.53,29.23,29.33,29.27,29.35,29.17,28.99,28.96,29.03,28.83,28.69,28.70,28.11,27.92,27.95,27.81,28.13,28.37,28.40,29.06,28.94,28.88,28.82,29.43,28.96,29.07,29.43,29.66,29.17,29.74,30.05,29.90,29.64,30.09,30.19,29.62,29.72,30.41,30.18,30.37,30.11,29.81,29.62,30.02,29.66,29.62,29.60,29.82,29.73,29.13,29.81,30.06,29.45,29.47,29.92,29.39,29.08,29.68,29.78,29.04,29.16,29.94,29.23,28.99,29.13,29.66,29.01,28.92,29.18,29.36,28.90,29.12,29.45,29.08,29.18,28.88,28.95,29.24,28.94,29.13,29.40,29.17,29.08,29.42,29.61,29.34,29.35,29.75,29.91,29.80,29.62,30.08,30.30,29.65,30.02,30.06,29.78,29.62,29.70,29.39,29.13,29.14,29.32,29.28,28.65,28.95,28.85,28.33,28.29,28.54,28.33,27.62,28.59,28.65,28.26,27.60,27.96,28.68,28.18,27.88,28.68,28.93,28.36,28.00,28.52,28.93,28.46,27.94,28.72,28.96,28.73,28.58,28.98,29.32,29.14,29.43,29.57,29.53,29.75,29.71,29.78,30.02,30.25,30.15,30.30,30.09,30.37,30.06,29.74,30.08,30.09,29.64,29.61,30.00,30.03,29.57,29.25,29.24,29.65,29.17,29.12,29.65,29.83,29.50,29.56,30.12,29.97,30.39,30.35,30.45,30.57,30.66,30.33,30.80,30.57,30.63,30.90,30.61,30.67,30.71,30.69,30.35,30.26,30.55,30.19,30.57,30.47,30.48,29.95,30.16,30.38,29.96,29.89,29.54,29.25,29.79,29.69,29.60,29.53,29.86,29.72,29.71,29.99,29.97,29.83,29.87,30.25,30.09,29.94,30.23,30.48,30.40,30.37,30.52,30.33,30.40,30.05,30.32,30.35,29.86,30.02,30.29,30.20,29.68,30.09,30.36,30.11,29.79,30.28,30.37,29.99,30.23,30.42,30.25,30.16,30.45,30.56,30.59,30.71,30.42,30.69,30.74,30.48,30.40,30.78,30.71,30.50,30.54,30.80,30.57,30.32,30.52,30.77,30.56,30.40,30.69,30.69,30.48,30.50,30.52],[26.65,24.95,23.23,22.49,21.66,20.94,20.61,20.09,19.46,18.83,18.92,18.70,17.50,17.91,18.51,18.52,17.47,16.96,15.97,14.84,14.19,14.25,13.26,13.59,12.03,11.34,10.46,9.46,9.44,8.33,8.28,9.34,8.33,7.96,8.29,8.60,8.36,8.03,8.44,8.19,7.70,7.43,7.91,7.37,7.27,7.10,7.53,7.00,6.95,7.06,7.16,6.85,6.56,6.99,7.15,6.65,7.63,7.79,8.03,7.54,8.38,8.22,7.60,8.17,8.45,7.89,8.13,8.67,8.92,8.44,8.42,9.44,8.98,8.79,9.21,9.96,9.81,9.72,10.51,10.80,9.97,10.92,10.63,10.83,10.09,10.34,9.79,9.09,8.63,8.04,7.86,9.03,8.72,7.74,7.96,9.22,8.46,7.73,9.04,9.31,8.96,10.37,9.82,9.81,8.52,9.04,8.60,8.67,8.71,8.72,7.53,8.44,8.35,7.91,8.78,9.41,8.35,9.25,8.97,8.45,8.36,8.01,7.11,7.21,7.79,7.06,6.93,6.99,7.86,6.30,7.16,5.35,5.75,5.64,6.94,6.50,6.80,6.43,6.61,6.76,7.24,7.07,7.08,7.59,7.30,6.91,7.26,7.69,7.02,7.16,7.93,8.26,8.08,7.46,7.44,7.42,6.91,7.08,7.34,6.96,6.64,6.98,6.85,6.68,6.27,6.84,6.78,4.72,5.02,5.88,4.92,5.98,6.32,6.22,6.22,5.64,6.19,6.25,5.95,5.69,6.39,6.31,5.97,5.94,6.47,6.54,6.20,6.43,7.22,7.00,6.77,7.42,8.27,7.87,8.95,7.84,7.39,6.86,7.32,7.03,7.06,6.09,6.14,5.95,5.71,5.61,5.23,5.32,4.97,4.65,4.60,4.83,3.88,3.91,4.27,3.56,3.34,3.77,4.51,3.79,3.98,4.44,4.82,4.05,4.35,4.74,4.67,4.62,4.39,5.00,4.61,4.72,4.03,3.86,4.34,4.04,3.76,3.89,4.11,3.75,3.51,3.93,4.16,3.64,3.85,4.09,4.20,4.78,4.68,5.28,4.99,5.61,5.17,4.55,5.12,5.56,4.67,4.44,5.42,5.27,4.38,4.61,5.37,4.68,4.29,4.95,5.05,4.75,4.78,5.26,5.91,5.67,5.27,5.70,6.00,5.05,5.33,6.12,5.77,4.88,5.58,6.02,5.06,5.06,5.99,5.72,4.84,5.37,6.09,5.68,5.46,5.85,5.58,4.85,4.64,5.23,4.75,4.77,5.58,5.26,4.77,5.23,5.79,5.11,5.77,5.74,5.02,4.93,4.99,4.64,4.23,4.58,4.52,4.06,3.98,4.27,4.36,3.99,4.51,4.85,4.43,4.99,5.56,5.79,4.98,5.42,5.12,4.74,5.12,5.63,5.33,5.13,5.23,5.77,5.83,6.53,6.40,5.59,6.01,6.70,5.91,5.60,6.22,6.45,6.01,5.56,5.21,5.58,5.33,4.87,4.74,4.94,4.65,4.19,4.52,4.47,4.20,3.84,4.18,4.16,3.74,3.74,3.50,3.32,2.84,3.10,2.95,3.03,3.47,3.35,3.30,3.80,3.99,3.86,4.17,4.44,4.65,4.73,4.90,5.30,5.34,5.51,5.65,6.02,6.27,6.29,7.15,6.79,6.19,6.17,6.43,5.98,5.44,5.52,5.25,4.84,4.56,4.80,4.55,4.22,4.13,3.88,3.46,3.37,3.48,2.96,2.55,2.75,2.77,2.32,2.20,2.52,2.32,1.92,2.11,2.37,2.06,1.86,2.29,2.33,1.99,1.87,1.59,1.59,1.68,1.62,1.24,1.48,1.64,1.34,1.23,1.61,1.67,1.37,1.36,1.75,1.75,1.56,1.63,1.67,1.26,1.18,1.02,0.96,0.97,0.93,0.78,0.76,0.80,0.93,0.91,0.94,1.06,1.22,1.26,1.43,1.74,1.70,1.71,1.88,2.09,2.35,2.36,2.89,3.08,3.19,2.63,2.40,2.51,2.54,2.04,1.94,2.22,2.10,1.62,1.70,1.93,1.76,1.26,1.72,1.93,1.49,1.41,1.96,2.11,1.79,1.93,2.47,2.67,2.36,2.25,2.10,2.07,2.67,2.41,1.92,2.42,2.71,2.16,2.15,2.72,2.98,3.06,2.96,3.00,2.81,2.32,2.14,2.59,2.37,1.87,2.17,2.47,2.13,2.45,2.42,2.73,2.99,2.87,2.37,2.67,2.53,2.51,2.83,3.15,2.85,3.31,3.04,2.62,2.91,3.14,3.01,3.44,3.72,3.38,2.85,3.26,3.27,2.66,2.55,2.31,1.95,1.92,1.96,1.64,1.28,1.63,1.67,1.19,1.24,1.60,1.54,1.25,1.57,1.82,1.69,1.62,1.92,2.27,2.26,2.59,2.50,3.00,2.93,3.32,2.88,2.55,3.11,3.19,2.74,2.59,3.21,3.14,2.83,3.22,3.62,3.31,3.16,3.80,3.96,3.70,3.57,4.28,4.75,5.35,5.11,4.09,4.32,4.77,4.07,3.66,4.20,4.42,3.97,3.62,3.94,3.98,3.48,3.48,3.86,3.74,3.27,3.49,3.92,3.80,3.54,4.83,31.25,31.11,31.03,30.93,30.87,30.77,30.76,30.79,30.70,30.64,30.71,30.77,30.53,30.66,30.69,30.60,30.60,30.49,30.64,30.32,30.47,30.43,30.61,30.59,30.70,30.81,30.68,30.73,30.66,30.52,30.39,30.64,30.66,30.34,30.43,30.64,30.55,30.37,30.55,30.49,30.32,30.27,30.28,30.25,30.13,30.24,30.19,30.12,30.11,30.15,30.19,30.12,30.17,30.23,30.25,30.45,30.43,30.33,30.50,30.11,30.48,30.49,30.25,30.26,30.54,30.41,30.21,30.51,30.59,30.33,30.47,30.67,30.52,30.46,30.68,30.76,30.51,30.67,30.86,30.82,30.70,30.85,30.73,30.88,30.79,30.63,30.76,30.63,30.61,30.25,30.37,30.53,30.43,30.13,30.48,30.57,30.42,30.37,30.56,30.63,30.67,30.84,30.86,30.66,30.74,30.85,30.68,30.53,30.78,30.79,30.50,30.70,30.72,30.48,30.54,30.74,30.78,30.76,30.62,30.62,30.81,30.59,30.38,30.52,30.60,30.22,30.28,30.43,30.35,30.16,30.20,30.06,30.12,30.22,30.16,30.09,30.13,29.64,29.23,29.57,29.23,29.65,29.14,29.71,30.04,29.14,29.09,29.89,29.80,29.29,29.72,30.22,30.18,29.68,30.06,29.98,29.38,29.57,30.00,29.80,29.30,29.94,30.02,29.76,29.55,29.97,30.15,30.03,29.77,30.13,29.95,29.61,29.55,30.04,29.98,29.43,29.78,30.02,29.43,29.02,29.69,29.74,28.88,28.98,29.52,29.19,28.58,28.97,29.15,28.72,28.68,29.00,29.29,28.88,29.27,29.35,29.06,28.97,28.76,28.43,28.30,28.50,28.29,28.29,28.31,28.30,28.06,28.16,28.73,28.38,28.17,28.78,29.36,28.62,29.04,29.37,29.36,28.81,29.70,29.63,29.52,29.42,29.80,29.77,29.38,29.81,29.80,29.67,29.55,29.98,29.89,29.71,29.55,29.69,29.53,29.26,28.87,29.40,29.37,29.11,28.64,29.33,29.21,28.93,28.71,29.24,28.72,29.16,29.45,29.63,29.54,29.98,29.98,29.47,29.69,30.19,29.80,29.64,30.05,30.19,29.88,29.75,30.10,30.09,29.88,29.92,30.01,29.76,29.80,30.09,30.11,30.03,30.12,30.21,30.25,29.98,30.25,30.38,30.25,29.89,30.36,30.46,30.01,29.97,30.38,30.42,29.80,29.94,30.45,30.29,29.92,30.03,29.93,29.72,29.49,29.19,28.80,29.60,29.44,28.84,29.46,29.78,29.89,29.67,30.09,30.24,29.88,29.64,29.85,29.88,29.47,29.23,29.56,29.25,28.47,29.22,28.22,28.16,28.99,28.43,28.49,28.57,28.13,28.33,28.47,28.88,28.17,28.66,28.88,29.16,29.40,29.39,29.33,29.24,29.41,29.73,29.75,29.54,29.57,29.96,29.81,29.80,30.05,30.06,29.97,29.90,29.78,29.73,29.45,29.50,29.50,29.61,29.46,29.21,29.07,29.17,28.98,28.89,28.77,28.40,28.34,28.18,28.09,28.62,28.72,28.71,29.30,29.05,29.08,29.10,29.69,29.26,29.30,29.54,29.82,29.43,29.81,30.13,29.98,29.76,30.23,30.26,29.66,29.80,30.48,30.24,30.47,30.22,29.91,29.71,30.14,29.75,29.78,29.76,29.92,29.88,29.43,29.94,30.15,29.67,29.59,30.05,29.62,29.18,29.65,29.83,29.03,29.29,29.98,29.20,29.08,29.26,29.69,29.15,29.02,29.31,29.27,28.85,29.11,29.47,29.11,29.07,28.84,28.98,29.23,28.95,29.07,29.42,29.42,29.24,29.56,29.78,29.56,29.59,29.83,30.00,29.92,29.72,30.15,30.36,29.84,30.12,30.03,29.93,29.87,29.82,29.69,29.07,29.51,29.44,29.31,28.81,29.11,28.88,28.43,28.52,28.64,28.31,27.84,28.66,28.71,28.31,27.91,28.15,28.82,28.32,28.19,28.70,29.04,28.60,28.11,28.64,29.12,28.59,28.07,28.84,29.35,28.92,28.83,29.35,29.41,29.17,29.64,29.85,29.62,29.82,29.93,29.89,30.13,30.32,30.30,30.38,30.18,30.43,30.09,29.90,30.24,30.17,29.73,29.90,30.17,30.14,29.76,29.45,29.51,29.81,29.48,29.35,29.83,29.91,29.64,29.75,30.27,30.02,30.44,30.36,30.41,30.59,30.67,30.37,30.80,30.59,30.58,30.89,30.60,30.64,30.67,30.73,30.42,30.27,30.58,30.12,30.55,30.43,30.47,29.94,30.10,30.36,29.98,29.73,29.54,29.47,29.77,29.61,29.48,29.53,29.83,29.70,29.70,29.97,30.12,29.90,29.95,30.31,30.19,30.01,30.28,30.49,30.42,30.39,30.55,30.45,30.45,30.03,30.38,30.38,29.91,30.02,30.36,30.25,29.79,30.08,30.40,30.02,29.80,30.29,30.35,30.01,30.25,30.36,30.24,30.13,30.47,30.54,30.57,30.69,30.37,30.68,30.72,30.45,30.37,30.77,30.72,30.51,30.55,30.86,30.59,30.29,30.51,30.79,30.61,30.39,30.72,30.76,30.55,30.55,30.51],[26.26,24.69,22.74,22.22,21.35,20.48,20.17,19.72,19.15,18.58,18.82,18.56,17.43,17.53,18.08,18.00,17.05,16.77,15.56,14.57,13.75,13.68,13.01,13.29,11.68,11.12,10.26,9.39,9.14,8.21,7.99,9.32,8.32,7.88,8.47,8.60,8.34,7.79,8.35,8.56,7.63,7.37,7.87,7.63,7.17,7.20,7.77,6.97,6.21,6.77,6.95,6.23,6.14,6.00,7.17,6.43,7.29,7.60,7.99,7.84,8.37,8.42,7.42,8.34,8.59,7.66,8.23,8.88,8.95,8.27,8.44,9.64,8.87,8.53,9.30,9.93,9.57,9.59,10.29,10.54,9.83,10.76,10.32,10.69,9.78,10.01,9.71,8.95,8.46,7.90,7.69,8.85,8.30,7.57,7.83,9.20,8.35,7.46,8.96,9.35,8.79,10.09,9.50,9.48,8.69,8.86,8.45,7.97,8.16,8.28,6.94,8.39,8.55,7.80,8.74,9.26,8.45,9.23,8.63,8.24,8.49,7.80,6.60,6.67,7.41,6.55,6.30,6.73,7.11,5.97,6.70,5.22,5.25,6.10,6.35,6.43,6.67,5.64,6.17,6.23,6.68,6.81,6.93,7.20,7.09,6.59,7.21,7.43,7.15,7.08,7.63,8.04,7.96,7.31,7.46,7.61,7.02,7.22,7.25,7.04,6.38,6.71,6.80,6.55,5.88,6.10,6.07,6.06,5.39,5.79,5.18,5.36,5.51,5.82,5.97,5.34,5.64,6.19,5.87,5.51,6.14,6.21,5.69,5.88,6.34,6.42,6.10,6.30,7.02,6.72,6.72,7.31,7.81,7.54,8.50,7.50,7.07,6.70,6.91,6.84,6.62,6.07,6.00,5.91,5.54,5.46,5.03,5.11,4.93,4.60,4.56,4.63,4.15,3.85,4.24,3.82,3.56,3.80,3.97,3.31,3.77,3.95,4.27,3.47,4.21,4.37,4.60,4.47,4.12,4.67,4.48,4.48,3.94,3.81,4.18,4.01,3.59,4.04,4.05,3.85,3.58,4.07,4.22,3.74,3.88,4.27,4.28,4.77,4.85,5.28,4.97,5.57,5.19,4.62,5.06,5.58,4.81,4.47,5.23,5.19,4.53,4.53,5.19,4.71,4.19,4.67,4.74,4.58,4.54,4.82,5.17,5.44,4.93,5.58,5.87,4.87,5.35,6.06,5.66,4.93,5.57,5.97,5.05,5.16,5.98,5.71,4.92,5.45,6.03,5.65,5.38,5.76,5.52,4.93,4.72,5.14,4.69,4.85,5.48,5.16,4.76,5.31,5.66,5.11,5.56,5.64,4.97,4.89,4.99,4.60,4.33,4.58,4.63,4.11,3.92,4.19,4.23,3.96,4.51,4.79,4.44,5.01,5.51,5.74,5.05,5.38,5.08,4.73,5.05,5.54,5.24,4.97,5.24,5.72,5.81,6.50,6.36,5.61,5.93,6.65,5.91,5.56,6.27,6.47,5.96,5.40,5.14,5.56,5.33,4.75,4.65,5.05,4.59,4.11,4.48,4.47,4.13,3.85,4.20,4.17,3.66,3.74,3.45,3.29,2.81,3.07,2.79,3.03,3.41,3.30,3.25,3.66,3.90,3.77,4.08,4.18,4.46,4.53,4.79,5.22,5.14,5.33,5.50,5.88,6.14,6.22,7.10,6.70,6.09,6.09,6.29,5.84,5.31,5.55,5.14,4.76,4.51,4.65,4.34,3.99,3.97,3.68,3.30,3.24,3.29,2.81,2.47,2.64,2.61,2.15,2.09,2.42,2.15,1.74,2.00,2.26,1.92,1.80,2.24,2.27,1.94,1.91,1.62,1.65,1.69,1.54,1.26,1.50,1.56,1.18,1.20,1.58,1.56,1.31,1.37,1.71,1.75,1.58,1.68,1.74,1.31,1.27,1.16,1.04,0.97,0.97,0.91,0.79,0.76,0.80,0.90,0.94,0.92,1.10,1.24,1.34,1.68,1.73,1.67,1.80,1.99,2.35,2.33,2.78,2.92,3.12,2.57,2.29,2.40,2.49,2.01,1.82,2.11,2.06,1.68,1.69,1.97,1.74,1.26,1.62,1.91,1.64,1.42,1.93,2.22,1.83,2.00,2.40,2.54,2.39,2.26,2.16,2.08,2.59,2.34,1.97,2.35,2.67,2.18,2.22,2.75,3.08,3.07,2.80,2.95,2.74,2.27,2.13,2.47,2.30,1.92,2.18,2.44,2.12,2.41,2.33,2.72,3.07,3.05,2.44,2.84,2.67,2.69,3.04,3.26,3.03,3.43,3.20,2.88,3.08,3.30,3.13,3.53,3.87,3.51,3.05,3.53,3.47,2.85,2.71,2.49,2.08,2.07,2.17,1.80,1.47,1.80,1.79,1.29,1.47,1.77,1.63,1.36,1.70,1.94,1.74,1.72,2.09,2.38,2.30,2.72,2.60,3.10,3.00,3.34,2.89,2.58,3.15,3.26,2.83,2.71,3.31,3.28,2.94,3.30,3.79,3.48,3.34,3.95,4.17,3.90,3.83,4.56,4.96,5.41,5.18,4.40,4.45,4.94,4.41,3.86,4.39,4.60,4.19,3.77,4.18,4.17,3.65,3.67,4.08,3.91,3.44,3.68,4.08,3.89,3.66,5.01,31.12,30.95,30.95,30.82,30.72,30.67,30.67,30.67,30.61,30.56,30.64,30.68,30.42,30.55,30.55,30.47,30.53,30.40,30.49,30.32,30.39,30.39,30.51,30.55,30.61,30.78,30.62,30.67,30.56,30.46,30.29,30.53,30.58,30.31,30.30,30.53,30.41,30.26,30.45,30.35,30.22,30.12,30.19,30.16,30.05,30.13,30.22,29.99,29.98,30.09,30.01,30.03,30.11,30.10,30.15,30.14,30.30,30.21,30.44,29.96,30.40,30.38,30.13,30.20,30.41,30.28,30.16,30.45,30.50,30.20,30.39,30.55,30.36,30.36,30.58,30.68,30.40,30.59,30.80,30.76,30.62,30.80,30.66,30.83,30.73,30.50,30.74,30.55,30.57,30.26,30.25,30.50,30.34,30.07,30.32,30.53,30.31,30.23,30.40,30.58,30.57,30.78,30.82,30.62,30.68,30.80,30.61,30.37,30.70,30.68,30.24,30.59,30.63,30.36,30.39,30.70,30.74,30.74,30.54,30.59,30.73,30.50,30.24,30.40,30.47,30.09,30.19,30.28,30.20,29.94,30.19,29.94,29.92,30.00,30.20,30.04,30.21,29.76,29.21,29.63,29.33,29.68,29.09,29.67,29.88,29.02,28.95,29.76,29.65,29.12,29.61,30.06,30.05,29.60,29.98,29.85,29.27,29.36,29.86,29.61,28.99,29.68,29.82,29.65,29.41,29.88,29.93,29.91,29.69,30.17,30.03,29.59,29.46,30.00,29.81,29.27,29.80,29.78,29.29,29.07,29.48,29.55,28.76,28.67,29.39,28.95,28.43,28.91,28.96,28.55,28.58,28.84,29.17,28.76,29.22,29.31,28.96,28.97,28.76,28.19,28.26,28.45,28.24,28.12,28.30,28.23,27.99,28.13,28.48,28.00,27.86,28.78,28.84,28.34,28.97,29.12,29.12,28.40,29.56,29.39,29.23,29.35,29.74,29.50,29.31,29.64,29.75,29.63,29.41,29.84,29.74,29.55,29.35,29.39,29.32,28.90,28.67,28.97,28.80,28.64,28.17,28.79,28.55,28.32,28.23,28.68,28.13,28.64,28.77,29.11,28.94,29.63,29.51,28.89,29.36,29.84,29.24,29.18,29.83,29.96,29.63,29.56,29.93,29.88,29.71,29.82,29.93,29.71,29.69,29.97,30.06,30.04,30.07,30.17,30.18,29.86,30.06,30.22,30.05,29.60,30.12,30.22,29.65,29.67,30.11,30.07,29.49,29.61,30.13,29.90,29.59,29.52,29.45,29.17,28.93,28.67,28.33,29.12,29.00,28.59,29.13,29.44,29.53,29.30,29.88,30.03,29.63,29.38,29.52,29.55,29.08,28.86,29.18,28.77,28.17,28.76,27.79,27.63,28.36,27.86,27.90,28.17,27.72,27.92,28.23,28.51,27.84,28.15,28.47,28.71,28.96,28.90,29.06,28.99,29.11,29.60,29.52,29.22,29.45,29.75,29.55,29.58,29.92,29.85,29.81,29.73,29.61,29.48,29.07,29.17,29.15,29.12,28.88,28.58,28.48,28.69,28.54,28.34,28.28,27.92,27.86,27.65,27.63,28.20,28.62,28.30,29.17,28.71,28.59,28.81,29.42,28.71,28.86,29.32,29.54,28.98,29.60,29.95,29.74,29.51,30.10,30.12,29.58,29.71,30.37,30.17,30.39,30.10,29.76,29.52,30.01,29.68,29.44,29.53,29.74,29.56,29.00,29.70,29.93,29.33,29.23,29.81,29.23,28.89,29.39,29.69,28.86,29.11,29.86,29.06,29.01,29.07,29.59,28.97,28.89,29.09,29.17,28.66,29.00,29.37,29.09,29.08,28.75,28.98,29.18,28.77,29.03,29.32,29.21,29.24,29.43,29.57,29.45,29.53,29.67,29.84,29.84,29.56,29.92,30.21,29.65,29.94,29.84,29.77,29.59,29.71,29.36,29.06,28.66,29.22,29.06,28.50,28.96,28.79,28.32,28.39,28.46,28.14,27.57,28.34,28.58,28.04,27.59,27.85,28.51,28.03,27.78,28.50,28.81,28.38,27.83,28.38,28.82,28.28,27.80,28.89,28.86,28.68,28.45,29.23,29.17,29.22,29.52,29.68,29.48,29.66,29.73,29.63,29.93,30.18,30.11,30.23,29.97,30.28,29.90,29.73,29.98,30.05,29.49,29.69,30.01,30.04,29.63,29.33,29.24,29.61,29.20,28.96,29.54,29.69,29.42,29.54,30.06,29.83,30.33,30.27,30.29,30.52,30.59,30.24,30.74,30.55,30.50,30.83,30.60,30.60,30.67,30.64,30.29,30.15,30.50,29.90,30.45,30.39,30.35,29.73,30.02,30.26,29.90,29.81,29.53,29.39,29.77,29.62,29.47,29.44,29.70,29.57,29.54,29.77,29.93,29.67,29.83,30.13,29.99,29.89,30.15,30.37,30.34,30.30,30.49,30.36,30.34,29.96,30.28,30.27,29.74,29.87,30.25,30.06,29.54,29.94,30.30,29.81,29.65,30.16,30.15,29.84,30.14,30.27,30.05,29.98,30.32,30.51,30.60,30.67,30.29,30.64,30.67,30.35,30.13,30.69,30.66,30.42,30.50,30.77,30.52,30.16,30.38,30.71,30.49,30.27,30.61,30.69,30.47,30.49,30.47],[26.18,24.64,22.84,22.34,21.42,20.75,20.41,19.81,19.17,18.71,18.74,18.33,17.44,17.51,18.01,17.94,17.05,16.89,15.45,14.31,13.43,13.44,12.79,13.07,11.48,10.91,10.23,9.54,9.84,8.65,8.74,9.67,8.26,8.28,8.72,8.37,8.10,7.76,8.15,8.41,7.48,7.34,7.91,7.88,7.53,7.92,8.45,7.45,6.90,7.20,7.42,6.84,5.80,6.54,7.54,5.89,7.38,7.91,7.86,7.88,8.40,8.37,7.93,8.50,8.85,8.25,8.20,9.11,9.34,8.54,8.76,9.71,9.40,9.01,9.44,10.09,9.99,9.75,10.07,10.53,10.26,10.76,10.51,10.81,10.20,10.50,9.86,9.45,8.61,8.25,7.97,9.10,8.62,8.29,8.06,9.53,8.60,7.88,9.21,9.51,8.92,10.36,9.64,9.73,8.83,8.98,8.68,8.57,8.15,8.40,7.66,8.42,8.48,8.26,8.90,9.27,8.44,9.39,8.74,8.18,8.29,7.99,7.33,7.04,8.22,7.15,6.27,6.86,6.95,5.36,6.21,5.20,4.72,5.93,6.10,6.54,6.83,5.66,6.28,6.43,6.76,6.96,6.90,7.42,7.28,6.75,7.12,7.57,7.26,7.18,7.72,8.08,7.88,7.33,7.49,7.52,7.05,7.11,7.36,6.97,6.23,6.93,7.10,6.37,5.53,6.21,5.92,5.69,5.37,5.09,4.67,5.21,5.25,6.24,6.02,5.18,5.60,6.21,5.93,5.40,6.12,6.21,5.73,5.90,6.37,6.40,6.10,6.40,7.00,6.74,6.57,7.28,7.91,7.54,8.52,7.49,7.12,6.70,6.84,6.75,6.70,6.04,5.95,5.88,5.61,5.54,4.98,5.08,5.01,4.76,4.57,4.65,4.22,4.01,4.16,4.13,3.65,3.71,3.97,3.92,3.65,3.91,4.24,3.86,4.02,4.48,4.37,4.15,4.02,4.72,4.80,4.67,3.87,3.85,4.36,4.02,3.54,4.00,4.13,3.71,3.53,4.10,4.21,3.71,3.99,4.30,4.45,4.93,4.82,5.32,5.00,5.55,5.19,4.61,5.11,5.53,4.82,4.63,5.31,5.29,4.64,4.74,5.48,5.01,4.31,4.96,5.49,4.85,4.41,5.55,5.60,6.09,5.40,6.05,6.30,5.07,5.61,6.23,5.80,5.13,5.66,5.95,5.22,5.12,5.88,5.61,4.96,5.43,6.01,5.66,5.42,5.84,5.58,4.95,4.84,5.32,4.88,4.95,5.69,5.36,4.92,5.33,5.81,5.20,5.64,5.64,5.06,4.91,5.10,4.69,4.25,4.68,4.54,4.02,3.85,4.29,4.46,4.11,4.67,4.99,4.64,5.16,5.63,5.83,5.17,5.51,5.21,4.85,5.15,5.60,5.29,5.04,5.31,5.74,5.78,6.49,6.30,5.61,5.96,6.53,5.89,5.59,6.22,6.35,5.90,5.46,5.14,5.50,5.28,4.87,4.71,5.06,4.57,4.13,4.46,4.49,4.15,3.85,4.31,4.28,3.70,3.81,3.47,3.24,2.81,3.04,2.87,3.01,3.40,3.30,3.22,3.59,3.96,3.78,3.99,4.27,4.59,4.52,4.83,5.26,5.20,5.34,5.54,5.92,6.16,6.24,7.12,6.75,6.17,6.13,6.39,5.89,5.41,5.61,5.16,4.90,4.59,4.67,4.35,4.19,3.97,3.71,3.35,3.26,3.26,2.83,2.48,2.58,2.56,2.18,2.08,2.28,2.12,1.79,1.94,2.14,1.86,1.68,2.11,2.14,1.83,1.83,1.53,1.54,1.60,1.42,1.14,1.38,1.50,1.16,1.18,1.54,1.61,1.33,1.44,1.77,1.80,1.63,1.75,1.80,1.38,1.36,1.25,1.20,1.02,0.98,0.95,0.93,0.79,0.77,0.81,0.94,0.96,0.98,1.17,1.31,1.55,1.63,1.65,1.76,1.83,2.23,2.25,2.69,2.80,2.99,2.50,2.16,2.41,2.50,2.05,1.82,2.12,2.11,1.71,1.71,1.95,1.81,1.32,1.74,1.99,1.74,1.53,1.99,2.32,1.98,2.02,2.43,2.61,2.41,2.32,2.17,2.16,2.65,2.37,2.06,2.44,2.63,2.24,2.26,2.74,3.04,3.10,2.85,3.03,2.77,2.31,2.10,2.47,2.38,2.05,2.16,2.44,2.19,2.47,2.37,2.71,3.05,2.98,2.45,2.82,2.60,2.60,2.95,3.23,2.98,3.34,3.11,2.75,3.07,3.22,3.16,3.49,3.72,3.47,2.91,3.29,3.34,2.69,2.57,2.34,1.99,1.97,1.99,1.61,1.43,1.76,1.71,1.25,1.43,1.73,1.58,1.34,1.69,1.92,1.76,1.74,2.07,2.36,2.33,2.68,2.59,2.99,2.93,3.18,2.83,2.61,3.06,3.13,2.81,2.74,3.19,3.25,2.96,3.26,3.66,3.37,3.25,3.81,4.05,3.79,3.63,4.36,4.80,5.32,5.11,4.09,4.33,4.88,4.18,3.74,4.29,4.55,4.04,3.71,4.09,4.09,3.62,3.58,3.99,3.89,3.45,3.62,4.08,3.87,3.64,4.85,31.10,30.95,30.92,30.81,30.74,30.67,30.67,30.68,30.59,30.56,30.65,30.68,30.44,30.60,30.59,30.51,30.55,30.39,30.48,30.21,30.23,30.31,30.47,30.52,30.58,30.75,30.54,30.63,30.46,30.46,30.24,30.47,30.51,30.24,30.15,30.40,30.31,30.14,30.34,30.16,30.07,29.98,29.97,29.96,30.00,29.99,30.22,29.97,29.84,30.21,30.07,30.02,30.12,30.12,30.22,30.17,30.37,30.37,30.50,29.91,30.34,30.42,30.16,30.09,30.37,30.24,30.15,30.34,30.42,30.21,30.28,30.40,30.23,30.29,30.37,30.58,30.32,30.48,30.70,30.69,30.57,30.77,30.57,30.80,30.68,30.42,30.65,30.46,30.61,30.32,30.32,30.44,30.23,30.18,30.37,30.48,30.29,30.27,30.43,30.58,30.59,30.81,30.85,30.64,30.68,30.82,30.69,30.46,30.73,30.72,30.33,30.62,30.68,30.34,30.45,30.72,30.75,30.74,30.55,30.68,30.76,30.43,30.32,30.46,30.45,30.11,30.20,30.37,30.21,29.88,30.14,30.05,30.21,30.03,30.32,29.96,30.31,29.91,29.12,29.61,29.26,29.61,29.12,29.73,29.82,28.93,28.96,29.62,29.47,28.93,29.46,29.88,29.92,29.42,29.76,29.74,29.04,29.09,29.77,29.57,28.76,29.53,29.74,29.49,29.22,29.77,29.94,29.75,29.43,29.98,29.83,29.28,29.16,29.93,29.66,28.92,29.51,29.55,29.07,28.66,29.35,29.39,28.63,28.47,29.26,28.83,28.23,28.73,28.96,28.71,28.51,28.86,29.25,28.75,29.19,29.21,29.01,28.93,28.68,28.28,28.28,28.37,28.13,28.13,28.21,28.11,28.00,28.00,28.27,27.93,27.75,28.38,28.79,28.19,28.59,29.03,29.13,28.37,29.21,29.62,29.22,29.18,29.53,29.55,29.30,29.58,29.66,29.50,29.40,29.98,29.77,29.56,29.41,29.49,29.27,28.98,28.47,28.94,28.84,28.73,28.18,28.88,28.67,28.41,28.31,28.73,28.01,28.62,28.74,29.16,29.03,29.54,29.52,29.01,29.38,29.74,29.51,29.19,29.81,29.87,29.51,29.62,29.91,29.80,29.62,29.79,29.82,29.51,29.59,30.02,30.15,30.12,30.00,30.09,30.13,29.78,29.98,30.14,29.92,29.44,30.07,30.05,29.62,29.66,30.01,29.99,29.47,29.52,29.96,29.82,29.50,29.44,29.47,29.13,28.95,28.67,28.39,29.10,28.90,28.66,29.08,29.39,29.48,29.21,29.75,29.90,29.60,29.29,29.44,29.46,29.00,28.79,29.19,28.76,28.10,28.82,27.76,27.67,28.37,27.94,27.83,28.03,27.78,27.91,27.94,28.38,27.77,28.03,28.45,28.78,28.89,28.93,29.10,28.87,29.01,29.49,29.47,29.19,29.34,29.62,29.49,29.57,29.84,29.75,29.79,29.62,29.57,29.44,29.08,29.21,29.15,29.16,28.96,28.60,28.53,28.63,28.42,28.42,28.15,27.79,27.65,27.60,27.55,28.05,28.43,28.26,28.98,28.80,28.68,28.89,29.37,28.86,29.03,29.38,29.56,29.00,29.60,30.00,29.76,29.53,29.99,30.08,29.53,29.58,30.34,30.09,30.29,30.00,29.66,29.46,29.97,29.58,29.50,29.59,29.83,29.61,29.07,29.80,30.00,29.37,29.37,29.89,29.25,28.85,29.46,29.69,28.90,29.10,29.87,29.00,29.00,29.10,29.54,28.87,28.91,29.20,29.16,28.75,29.09,29.43,29.09,29.22,28.90,29.09,29.23,28.84,28.99,29.38,29.24,29.19,29.33,29.51,29.32,29.33,29.60,29.66,29.55,29.41,29.91,30.12,29.42,29.98,29.83,29.75,29.44,29.55,29.51,29.10,29.10,28.83,29.02,28.48,28.88,28.93,28.24,28.30,28.54,28.25,27.53,28.47,28.58,28.24,27.52,27.85,28.44,27.91,27.64,28.55,28.78,28.28,27.76,28.29,28.72,28.27,27.74,28.65,28.85,28.49,28.71,29.16,29.16,29.17,29.35,29.43,29.46,29.64,29.56,29.70,30.03,30.28,30.16,30.27,29.99,30.25,29.91,29.55,29.98,30.02,29.41,29.60,29.93,30.02,29.60,29.27,29.35,29.63,29.12,29.02,29.56,29.77,29.31,29.55,30.10,29.76,30.38,30.28,30.34,30.53,30.61,30.27,30.70,30.49,30.44,30.83,30.51,30.59,30.60,30.62,30.27,30.18,30.46,30.00,30.41,30.40,30.38,29.83,30.04,30.33,29.95,29.75,29.58,29.35,29.75,29.63,29.52,29.43,29.71,29.58,29.60,29.71,29.91,29.61,29.68,30.06,29.97,29.84,30.03,30.31,30.27,30.21,30.44,30.32,30.29,29.88,30.21,30.20,29.71,29.84,30.17,30.03,29.63,29.98,30.24,29.94,29.80,30.19,30.19,29.90,30.16,30.26,30.05,30.03,30.30,30.44,30.54,30.63,30.20,30.60,30.63,30.32,30.13,30.64,30.58,30.31,30.43,30.68,30.39,30.16,30.31,30.58,30.43,30.21,30.49,30.61,30.38,30.39,30.47],[26.65,25.37,23.29,22.76,21.84,20.96,20.63,20.23,19.19,18.77,18.99,18.56,17.51,17.89,18.49,18.30,17.22,16.97,15.86,14.75,13.86,13.80,12.98,13.31,11.77,10.95,10.38,9.51,9.60,8.76,8.50,9.57,8.20,8.33,8.55,8.46,8.20,7.93,8.31,8.38,7.51,7.36,7.87,7.75,7.32,7.96,7.88,7.10,6.83,7.13,7.40,6.64,5.99,6.53,7.45,6.50,7.38,8.04,8.13,7.85,8.75,8.74,7.96,8.53,9.12,8.13,8.39,9.11,9.49,8.44,8.57,9.98,9.44,8.95,9.43,10.19,9.93,9.66,10.24,10.58,10.11,10.61,10.59,10.96,10.31,10.43,9.97,9.57,8.89,8.20,8.09,9.40,8.61,8.31,8.24,9.80,8.72,8.07,9.38,9.46,9.40,11.41,10.18,10.21,9.42,9.81,9.32,8.71,8.68,9.03,7.67,8.83,9.09,8.51,9.13,10.07,8.89,10.00,9.09,8.62,8.98,8.18,7.46,7.36,8.38,7.09,6.55,7.08,7.18,5.64,6.50,5.47,4.78,6.27,6.31,6.78,7.00,5.55,6.42,6.61,7.31,6.98,7.03,7.69,7.43,6.95,7.07,7.87,7.35,7.09,8.04,8.39,8.12,7.46,7.46,7.51,6.98,7.05,7.17,7.17,6.50,6.98,7.12,6.65,6.00,6.12,6.38,5.66,5.38,5.56,5.32,5.66,5.57,6.50,6.19,5.24,5.72,6.27,5.84,5.51,6.39,6.09,5.83,5.88,6.31,6.51,6.16,6.47,7.22,7.01,6.61,7.20,8.29,7.76,9.02,7.64,7.29,6.83,6.92,6.99,7.09,6.15,6.17,6.07,5.76,5.57,5.17,5.21,4.93,4.67,4.61,4.75,4.16,4.01,4.30,4.44,3.71,3.80,4.37,4.18,3.74,3.98,4.78,4.22,4.09,4.72,4.61,4.43,4.19,5.03,4.96,4.91,3.96,3.91,4.50,4.14,3.62,3.86,4.12,3.68,3.47,3.97,4.14,3.61,3.84,4.11,4.25,4.82,4.70,5.26,4.90,5.48,5.14,4.50,5.10,5.59,4.67,4.50,5.44,5.33,4.48,4.90,5.60,4.95,4.33,5.29,5.59,4.89,4.65,5.69,5.90,6.20,5.42,5.98,6.44,5.24,5.53,6.30,5.97,5.19,5.52,5.98,5.27,5.08,5.90,5.69,4.86,5.29,6.06,5.67,5.43,5.89,5.58,4.85,4.69,5.25,4.74,4.76,5.56,5.28,4.76,5.26,5.79,5.11,5.63,5.54,5.01,4.81,4.98,4.74,4.24,4.52,4.55,4.06,3.91,4.19,4.21,3.97,4.50,4.89,4.54,5.05,5.55,5.74,5.01,5.40,5.15,4.73,5.07,5.52,5.21,4.96,5.12,5.57,5.66,6.23,6.11,5.40,5.88,6.39,5.73,5.41,6.04,6.19,5.82,5.45,5.19,5.44,5.14,4.85,4.73,4.91,4.44,4.04,4.39,4.46,4.02,3.77,4.22,4.18,3.65,3.67,3.44,3.24,2.77,3.00,2.93,3.01,3.38,3.37,3.30,3.72,3.98,3.90,4.08,4.25,4.66,4.58,4.79,5.14,5.27,5.38,5.43,5.88,6.10,6.07,6.88,6.50,5.97,5.94,6.17,5.84,5.25,5.43,5.15,4.76,4.44,4.72,4.45,4.13,4.06,3.81,3.42,3.26,3.37,2.88,2.49,2.61,2.59,2.23,2.06,2.29,2.13,1.72,1.86,2.11,1.78,1.56,2.03,2.05,1.72,1.66,1.29,1.36,1.49,1.36,1.05,1.34,1.48,1.19,1.21,1.60,1.62,1.44,1.48,1.77,1.82,1.70,1.78,1.89,1.53,1.53,1.39,1.38,1.27,1.11,0.99,1.00,0.94,0.80,0.76,0.82,0.96,0.92,1.00,1.25,1.49,1.41,1.49,1.69,1.78,2.06,2.11,2.61,2.75,2.91,2.34,2.15,2.37,2.38,1.89,1.82,2.21,2.08,1.57,1.73,2.04,1.80,1.37,1.85,2.08,1.79,1.69,2.13,2.39,1.97,2.09,2.56,2.77,2.57,2.50,2.36,2.30,2.71,2.48,2.08,2.46,2.70,2.35,2.40,2.81,3.03,3.18,2.88,3.03,2.83,2.39,2.18,2.58,2.47,2.00,2.22,2.52,2.19,2.47,2.44,2.81,3.14,3.04,2.50,2.90,2.67,2.76,3.05,3.26,3.07,3.55,3.26,2.85,3.09,3.31,3.14,3.63,3.99,3.55,2.94,3.47,3.46,2.70,2.60,2.26,1.91,2.03,1.99,1.61,1.39,1.79,1.69,1.23,1.52,1.77,1.62,1.44,1.75,1.93,1.74,1.79,2.11,2.34,2.29,2.65,2.48,2.96,2.89,3.19,2.84,2.47,3.06,3.19,2.73,2.58,3.15,3.23,2.96,3.27,3.61,3.42,3.29,3.80,4.12,3.78,3.66,4.28,4.80,5.40,5.22,4.22,4.51,5.04,4.27,3.78,4.41,4.72,4.11,3.81,4.19,4.20,3.63,3.63,4.10,3.90,3.47,3.71,4.18,3.93,3.68,5.06,31.14,31.01,30.97,30.85,30.77,30.71,30.67,30.66,30.63,30.58,30.64,30.67,30.50,30.56,30.54,30.48,30.52,30.35,30.57,30.21,30.32,30.34,30.55,30.55,30.65,30.78,30.68,30.70,30.64,30.50,30.33,30.58,30.69,30.32,30.28,30.50,30.46,30.25,30.44,30.30,30.17,30.07,30.15,30.12,30.01,30.12,30.18,30.02,29.94,30.18,30.14,30.04,30.17,30.14,30.19,30.13,30.35,30.30,30.45,29.94,30.39,30.46,30.19,30.17,30.50,30.28,30.17,30.46,30.58,30.27,30.40,30.55,30.39,30.40,30.54,30.71,30.48,30.59,30.79,30.80,30.71,30.83,30.71,30.86,30.81,30.61,30.75,30.61,30.64,30.33,30.28,30.56,30.36,30.12,30.40,30.60,30.38,30.30,30.48,30.69,30.62,30.85,30.85,30.66,30.76,30.81,30.69,30.46,30.77,30.73,30.30,30.66,30.69,30.41,30.48,30.79,30.78,30.82,30.58,30.62,30.77,30.55,30.35,30.49,30.56,30.14,30.21,30.38,30.24,29.92,29.99,29.87,30.15,29.98,30.12,30.02,30.22,29.92,29.04,29.49,29.07,29.56,28.98,29.65,29.87,28.81,29.06,29.74,29.53,28.95,29.67,30.06,30.06,29.53,29.90,29.80,29.03,29.25,29.83,29.65,28.97,29.68,29.82,29.63,29.39,29.92,29.95,29.99,29.74,29.95,29.83,29.52,29.47,29.97,29.74,29.18,29.72,29.78,29.28,28.81,29.41,29.49,28.78,28.50,29.32,29.10,28.44,28.83,29.13,28.80,28.72,28.97,29.30,28.83,29.22,29.32,28.99,28.86,28.63,28.34,28.28,28.17,27.85,28.29,28.17,28.12,27.90,28.03,28.63,28.17,27.87,28.54,29.21,28.14,28.83,29.04,29.10,28.64,29.35,29.68,29.11,29.32,29.54,29.49,29.19,29.68,29.67,29.54,29.45,30.02,29.89,29.77,29.51,29.62,29.59,29.24,28.66,29.28,29.26,29.05,28.50,29.28,29.08,28.84,28.74,29.06,28.43,28.93,29.18,29.50,29.36,29.92,29.77,29.33,29.63,29.98,29.74,29.50,30.06,30.11,29.74,29.75,30.16,29.99,29.78,29.95,30.00,29.65,29.64,30.08,30.15,30.10,30.08,30.22,30.28,29.88,30.06,30.28,30.16,29.59,30.21,30.29,29.87,29.85,30.26,30.23,29.67,29.78,30.26,30.15,29.80,29.82,29.77,29.46,29.24,29.01,28.73,29.38,29.17,28.90,29.35,29.64,29.66,29.47,29.93,30.08,29.72,29.47,29.63,29.67,29.22,29.07,29.48,29.07,28.43,29.23,28.16,28.03,28.79,28.31,28.31,28.36,28.19,28.27,28.29,28.72,28.16,28.33,28.76,29.05,29.17,29.20,29.24,29.14,29.28,29.65,29.63,29.41,29.56,29.85,29.73,29.73,29.98,29.91,29.92,29.84,29.66,29.64,29.34,29.40,29.38,29.49,29.26,28.99,28.75,28.90,28.88,28.80,28.66,28.18,28.12,27.94,27.95,28.37,28.58,28.52,29.00,29.01,28.97,28.98,29.52,29.16,29.19,29.54,29.79,29.29,29.77,30.07,29.94,29.66,30.14,30.24,29.68,29.72,30.41,30.17,30.32,30.12,29.83,29.72,30.08,29.76,29.76,29.70,29.87,29.81,29.25,29.92,30.09,29.49,29.46,30.05,29.30,29.05,29.58,29.69,28.97,29.18,29.91,29.03,29.05,29.20,29.60,28.96,29.13,29.25,29.25,28.83,29.14,29.46,29.14,29.16,28.90,29.10,29.13,29.03,29.02,29.40,29.19,29.19,29.36,29.61,29.40,29.35,29.66,29.92,29.79,29.53,29.99,30.21,29.52,29.98,29.90,29.77,29.66,29.62,29.69,29.32,29.09,29.24,28.88,28.68,28.82,28.77,28.37,28.35,28.48,28.37,27.70,28.66,28.75,28.41,27.73,28.08,28.59,28.11,27.91,28.63,28.93,28.44,28.07,28.55,28.89,28.32,27.85,28.64,28.97,28.29,28.83,29.06,29.14,29.00,29.37,29.61,29.42,29.63,29.67,29.72,30.02,30.22,30.15,30.29,30.06,30.33,30.05,29.77,30.07,30.14,29.67,29.64,30.05,30.11,29.66,29.32,29.44,29.80,29.23,29.12,29.77,29.89,29.45,29.66,30.21,29.94,30.44,30.31,30.36,30.57,30.64,30.28,30.75,30.51,30.49,30.86,30.55,30.58,30.65,30.64,30.20,30.14,30.49,30.03,30.47,30.43,30.35,29.91,30.07,30.33,29.86,29.66,29.56,29.40,29.68,29.60,29.58,29.56,29.80,29.76,29.72,29.79,29.93,29.82,29.78,30.11,30.05,29.81,30.10,30.39,30.35,30.26,30.51,30.32,30.40,29.99,30.31,30.31,29.93,30.02,30.28,30.18,29.73,30.06,30.32,30.00,29.75,30.24,30.29,29.91,30.19,30.37,30.14,30.12,30.41,30.53,30.49,30.62,30.31,30.63,30.67,30.43,30.29,30.71,30.68,30.46,30.46,30.78,30.52,30.22,30.39,30.70,30.53,30.31,30.62,30.69,30.42,30.44,30.41],[26.46,25.18,23.39,22.80,21.98,21.05,20.66,20.29,19.62,19.14,19.23,18.92,17.64,17.94,18.55,18.39,17.23,16.88,15.70,14.00,13.31,13.06,12.81,12.82,11.29,10.59,9.81,9.10,9.44,8.26,8.43,9.39,8.21,8.04,8.46,8.35,8.04,7.74,8.06,8.18,7.38,7.00,7.84,7.40,6.95,7.43,7.83,7.14,6.45,7.11,7.20,6.34,6.46,6.21,7.30,6.46,6.86,7.58,7.77,7.25,8.47,8.26,7.59,8.24,8.79,7.84,8.25,8.86,9.15,8.24,8.51,9.60,9.25,8.82,9.30,10.03,9.67,9.59,10.25,10.57,9.80,10.62,10.53,10.65,10.06,10.29,9.72,9.25,8.46,8.22,7.79,8.97,8.49,7.99,7.99,9.45,8.42,7.59,9.05,9.40,8.63,9.85,9.49,9.39,8.79,9.18,8.59,8.12,8.09,8.32,7.22,8.51,8.67,8.02,8.90,9.48,8.49,9.47,8.76,8.27,8.57,8.24,7.12,7.20,7.98,6.81,6.13,6.46,7.14,5.86,5.95,5.45,4.94,5.82,6.08,5.70,6.30,5.25,5.98,6.29,6.77,6.71,6.66,7.33,7.05,6.63,6.90,7.55,6.97,6.93,7.66,8.12,7.90,7.32,7.23,7.31,6.64,6.82,6.88,6.64,6.27,6.69,6.51,6.29,5.58,6.11,5.87,5.28,4.63,5.50,4.80,5.26,5.73,6.08,5.62,5.17,5.74,5.86,5.63,5.37,5.90,5.84,5.52,5.55,6.10,6.14,5.65,6.21,6.92,6.69,6.29,7.01,7.86,7.46,8.49,7.41,7.01,6.56,6.78,6.71,6.61,5.70,5.78,5.66,5.27,5.12,4.85,4.85,4.81,4.46,4.34,4.20,3.80,3.64,3.78,3.58,3.08,3.50,3.75,3.66,3.60,3.85,4.25,4.14,4.11,4.44,4.69,4.30,4.29,4.86,4.82,4.72,4.08,3.88,4.34,4.12,3.60,3.99,4.06,3.82,3.54,4.04,4.05,3.73,3.91,4.20,4.27,4.87,4.82,5.38,5.03,5.64,5.28,4.56,5.08,5.62,4.63,4.52,5.30,5.08,4.44,4.71,5.24,4.59,4.17,5.10,5.03,4.61,4.48,5.31,5.31,5.73,4.95,5.68,5.93,4.86,5.26,6.08,5.57,4.80,5.38,5.85,5.00,5.05,5.86,5.66,4.86,5.41,6.14,5.72,5.54,5.96,5.65,4.93,4.74,5.26,4.70,4.86,5.66,5.32,4.80,5.30,5.87,5.17,5.65,5.45,4.90,4.88,4.93,4.63,4.27,4.67,4.52,4.05,4.00,4.30,4.22,3.98,4.47,4.86,4.49,5.08,5.55,5.73,5.09,5.44,5.13,4.80,5.15,5.66,5.34,5.07,5.29,5.81,5.87,6.53,6.40,5.69,6.07,6.73,5.99,5.73,6.34,6.52,6.10,5.56,5.27,5.62,5.37,4.88,4.72,5.04,4.65,4.13,4.49,4.62,4.10,3.77,4.21,4.15,3.58,3.61,3.40,3.22,2.69,3.08,2.73,3.04,3.40,3.39,3.30,3.71,3.86,3.87,4.06,4.29,4.63,4.59,4.87,5.36,5.36,5.47,5.72,6.07,6.26,6.31,7.07,6.77,6.21,6.23,6.42,5.95,5.44,5.64,5.26,4.88,4.57,4.82,4.46,4.09,3.99,3.70,3.32,3.21,3.28,2.83,2.39,2.58,2.61,2.15,2.00,2.33,2.22,1.75,1.91,2.21,1.94,1.66,2.19,2.28,1.98,1.85,1.47,1.62,1.74,1.45,1.14,1.54,1.65,1.23,1.37,1.82,1.76,1.49,1.74,2.06,2.03,1.88,2.10,2.15,1.72,1.70,1.56,1.41,1.35,1.28,1.05,1.03,1.04,0.96,0.79,0.76,0.81,0.91,1.03,1.03,1.45,1.49,1.40,1.57,1.82,2.14,2.07,2.62,2.75,2.85,2.35,2.10,2.28,2.27,1.79,1.69,1.98,1.93,1.39,1.54,1.90,1.68,1.19,1.69,1.99,1.74,1.60,2.05,2.31,2.02,2.16,2.67,2.87,2.66,2.67,2.51,2.42,2.90,2.62,2.12,2.68,2.88,2.35,2.28,2.94,3.20,3.27,2.93,3.16,2.86,2.24,2.04,2.54,2.42,1.92,2.18,2.58,2.33,2.70,2.70,3.09,3.55,3.44,2.84,3.34,3.06,2.94,3.40,3.58,3.31,3.78,3.38,3.02,3.23,3.44,3.32,3.68,4.15,3.63,3.26,3.64,3.58,2.95,2.75,2.49,2.07,2.12,2.18,1.71,1.49,1.89,1.88,1.33,1.63,1.96,1.78,1.65,2.00,2.20,2.05,2.13,2.46,2.77,2.68,3.13,2.91,3.43,3.32,3.76,3.39,2.90,3.47,3.68,3.17,2.86,3.58,3.58,3.17,3.52,4.01,3.78,3.53,4.09,4.35,4.05,3.97,4.61,5.21,5.73,5.48,4.57,4.68,5.29,4.56,4.05,4.71,4.93,4.46,3.93,4.52,4.57,3.83,3.85,4.52,4.30,3.81,4.08,4.69,4.33,4.07,5.50,31.12,30.94,30.91,30.81,30.76,30.67,30.67,30.68,30.61,30.58,30.63,30.66,30.42,30.49,30.48,30.45,30.51,30.34,30.46,30.16,30.32,30.34,30.50,30.45,30.61,30.71,30.60,30.62,30.54,30.31,30.23,30.51,30.59,30.25,30.28,30.48,30.36,30.18,30.41,30.30,30.10,29.99,30.13,30.06,29.92,30.00,30.10,29.86,29.90,29.95,29.93,29.88,29.96,29.88,30.04,29.95,30.23,30.13,30.35,29.87,30.32,30.31,30.02,30.08,30.35,30.18,30.05,30.40,30.41,30.15,30.32,30.50,30.30,30.35,30.54,30.66,30.40,30.58,30.80,30.77,30.60,30.78,30.65,30.79,30.72,30.48,30.66,30.44,30.48,30.12,30.12,30.38,30.21,29.96,30.25,30.44,30.22,30.16,30.34,30.52,30.51,30.76,30.77,30.53,30.59,30.74,30.59,30.37,30.67,30.60,30.23,30.49,30.58,30.29,30.30,30.65,30.67,30.68,30.41,30.48,30.63,30.35,30.06,30.38,30.40,29.87,30.03,30.23,30.10,29.75,30.01,29.90,29.96,30.03,30.13,30.05,30.16,29.69,29.09,29.59,29.16,29.58,29.05,29.62,29.76,28.99,29.06,29.67,29.47,29.05,29.66,30.11,30.06,29.54,29.88,29.79,29.12,29.28,29.75,29.54,29.23,29.78,29.73,29.57,29.43,29.82,29.81,29.66,29.77,30.01,29.67,29.25,29.38,29.90,29.76,29.10,29.60,29.82,29.23,28.92,29.51,29.54,28.66,28.84,29.37,29.03,28.51,28.87,29.10,28.76,28.75,28.95,29.19,28.83,29.22,29.35,29.03,28.99,28.85,28.43,28.45,28.49,28.28,28.38,28.41,28.44,28.18,28.19,28.63,28.45,28.02,28.97,29.29,28.66,28.94,29.34,29.27,28.66,29.21,29.44,28.97,29.13,29.69,29.33,29.20,29.48,29.52,29.36,29.28,29.75,29.58,29.41,29.24,29.36,29.16,28.79,28.49,28.89,28.62,28.57,28.05,28.72,28.46,28.29,28.21,28.57,28.06,28.68,28.69,28.93,28.73,29.54,29.27,28.77,29.13,29.74,29.21,29.00,29.74,29.74,29.45,29.37,29.87,29.85,29.52,29.63,29.81,29.66,29.50,29.78,29.95,29.86,29.97,30.11,30.09,29.83,29.99,30.18,29.95,29.51,30.10,30.14,29.62,29.63,30.07,30.01,29.36,29.55,30.10,29.87,29.54,29.57,29.45,29.10,28.99,28.85,28.52,29.14,29.02,28.66,29.12,29.43,29.53,29.32,29.84,29.98,29.70,29.38,29.47,29.50,29.12,28.89,29.19,28.73,28.11,28.78,28.13,27.64,28.48,28.10,27.91,28.10,27.84,27.97,28.18,28.43,27.77,28.12,28.38,28.63,28.83,28.83,29.03,28.86,29.14,29.50,29.53,29.23,29.36,29.62,29.56,29.46,29.79,29.80,29.69,29.60,29.50,29.40,29.13,29.17,29.12,29.04,28.88,28.58,28.18,28.45,28.56,28.26,28.10,27.90,27.94,27.63,27.71,28.32,28.63,28.26,29.12,28.90,28.78,28.70,29.39,28.86,28.89,29.30,29.56,29.05,29.53,29.89,29.70,29.45,29.98,30.02,29.46,29.59,30.27,30.02,30.24,30.01,29.66,29.49,29.92,29.63,29.50,29.55,29.71,29.66,29.19,29.67,29.95,29.28,29.29,29.75,29.20,29.04,29.45,29.62,29.04,29.16,29.86,29.15,28.99,29.16,29.60,29.00,29.03,29.23,29.21,28.88,29.03,29.41,29.13,29.07,28.88,28.97,29.18,28.97,29.25,29.35,29.21,29.32,29.31,29.58,29.34,29.28,29.52,29.78,29.64,29.32,29.89,30.09,29.41,29.88,29.71,29.74,29.44,29.42,29.38,29.14,29.22,29.18,28.97,28.25,28.94,28.71,28.36,28.62,28.63,28.38,27.80,28.45,28.66,28.44,27.85,28.17,28.52,28.07,27.86,28.53,28.90,28.27,27.90,28.45,28.77,28.19,27.96,28.95,28.87,28.79,28.71,29.32,29.13,29.02,29.49,29.48,29.33,29.54,29.52,29.61,29.85,30.10,30.02,30.13,29.84,30.22,29.79,29.59,29.91,29.94,29.34,29.53,29.86,29.92,29.53,29.23,29.24,29.61,29.16,28.97,29.52,29.68,29.29,29.52,30.06,29.73,30.32,30.22,30.23,30.49,30.55,30.16,30.67,30.47,30.35,30.79,30.44,30.50,30.56,30.54,30.17,30.04,30.37,29.88,30.33,30.33,30.30,29.79,29.96,30.23,29.88,29.72,29.56,29.38,29.66,29.51,29.47,29.38,29.68,29.62,29.43,29.73,29.82,29.66,29.60,30.00,29.90,29.80,30.05,30.30,30.30,30.25,30.45,30.32,30.34,29.88,30.24,30.24,29.80,29.88,30.21,30.07,29.66,29.87,30.23,29.82,29.72,30.09,30.10,29.82,30.07,30.16,30.03,29.94,30.28,30.43,30.51,30.60,30.20,30.55,30.61,30.26,30.11,30.60,30.59,30.34,30.40,30.69,30.46,30.03,30.29,30.64,30.47,30.23,30.53,30.67,30.40,30.41,30.45],[26.31,25.07,22.96,22.69,21.72,20.98,20.46,20.07,19.57,19.01,18.96,18.60,17.58,17.81,18.28,18.21,17.27,16.87,15.79,13.76,13.03,12.88,13.14,13.14,11.59,10.91,10.04,9.48,9.60,8.53,8.74,9.37,8.12,8.00,8.51,8.25,7.71,7.44,7.86,8.14,7.22,6.90,7.73,7.66,6.99,7.37,7.92,7.35,6.35,7.13,7.62,6.71,5.89,6.70,7.84,5.94,7.56,8.08,8.02,7.97,8.46,8.49,7.89,8.32,8.95,8.51,8.17,9.04,9.50,8.53,8.65,9.74,9.50,8.95,9.44,10.17,10.10,9.52,10.12,10.62,10.00,10.90,10.59,11.11,10.27,10.75,9.94,9.69,8.84,8.52,8.32,9.49,9.00,8.40,8.45,9.92,8.94,8.48,9.69,9.90,9.45,10.54,10.17,10.41,9.56,9.41,9.06,9.11,8.68,8.88,7.99,8.98,9.12,8.78,9.50,9.70,8.97,9.68,8.99,8.55,8.80,8.58,7.58,7.40,8.70,7.51,6.13,6.80,7.16,5.66,5.88,5.88,5.30,5.73,6.49,5.98,6.66,5.82,6.11,6.49,6.84,7.03,7.16,7.58,7.29,6.84,7.34,7.69,7.33,7.26,7.90,8.19,7.92,7.39,7.35,7.50,7.02,6.96,7.06,6.98,6.32,6.65,7.02,6.18,5.41,5.79,5.91,5.60,5.26,4.97,5.03,5.21,5.06,5.83,5.52,4.85,5.47,6.02,5.46,5.32,6.00,6.10,5.54,5.68,6.45,6.43,6.10,6.50,7.15,6.80,6.82,7.45,8.13,7.78,8.79,7.86,7.32,6.88,7.13,6.99,6.69,6.16,5.87,5.83,5.49,5.50,5.12,4.98,4.92,4.47,4.37,4.50,4.19,3.88,4.06,3.99,3.65,3.54,3.86,4.04,3.67,3.81,4.37,4.01,4.08,4.41,4.67,4.43,4.20,4.69,4.78,4.73,4.05,3.93,4.31,4.13,3.56,3.90,4.12,3.73,3.45,3.99,4.13,3.70,3.88,4.34,4.41,4.96,4.88,5.34,5.09,5.53,5.17,4.63,5.10,5.45,4.72,4.45,5.18,5.10,4.29,4.55,5.24,4.63,4.09,4.93,5.31,4.68,4.43,5.50,5.43,6.18,5.26,5.94,6.08,4.92,5.38,5.99,5.50,4.83,5.43,5.64,4.99,5.07,5.68,5.50,4.92,5.45,6.01,5.62,5.49,5.93,5.60,5.00,4.90,5.36,4.79,5.02,5.72,5.43,4.95,5.43,5.89,5.22,5.70,5.57,4.93,4.90,5.07,4.56,4.25,4.66,4.53,3.99,3.80,4.19,4.21,3.93,4.64,4.92,4.62,5.20,5.66,5.84,5.22,5.56,5.23,4.85,5.24,5.75,5.47,5.19,5.46,6.00,6.05,6.69,6.50,5.85,6.27,6.80,6.12,5.77,6.49,6.61,6.14,5.65,5.33,5.66,5.49,5.00,4.80,5.15,4.72,4.17,4.57,4.65,4.12,3.73,4.32,4.23,3.66,3.64,3.32,3.20,2.66,3.00,2.79,3.07,3.39,3.43,3.32,3.78,4.05,4.10,4.22,4.38,4.80,4.80,5.06,5.43,5.48,5.68,5.82,6.26,6.50,6.60,7.33,7.01,6.51,6.43,6.64,6.09,5.63,5.85,5.37,5.03,4.74,4.87,4.62,4.12,4.11,3.84,3.41,3.24,3.28,2.91,2.40,2.53,2.55,2.17,1.95,2.10,2.07,1.56,1.75,2.01,1.75,1.53,2.03,2.11,1.84,1.89,1.57,1.70,1.71,1.37,1.25,1.53,1.65,1.26,1.48,1.88,1.88,1.58,1.91,2.27,2.34,2.29,2.43,2.54,2.02,1.88,1.76,1.60,1.53,1.42,1.23,1.12,1.07,1.02,0.98,0.80,0.76,0.82,0.99,1.03,1.32,1.59,1.48,1.51,1.64,2.14,2.02,2.57,2.68,2.84,2.33,1.93,2.24,2.23,1.77,1.64,2.16,1.99,1.49,1.66,2.06,1.79,1.28,1.87,2.15,1.84,1.78,2.31,2.43,2.24,2.44,2.90,3.14,2.96,3.05,2.80,2.81,3.33,2.98,2.58,2.97,3.18,2.69,2.70,3.18,3.47,3.46,3.11,3.36,3.06,2.64,2.31,2.75,2.77,2.21,2.44,2.84,2.64,3.02,2.94,3.49,3.78,3.81,3.15,3.72,3.36,3.34,3.73,3.94,3.62,4.11,3.68,3.21,3.49,3.69,3.51,3.85,4.36,3.97,3.39,3.88,3.84,3.16,3.01,2.75,2.28,2.34,2.42,1.95,1.78,2.15,2.09,1.57,1.82,2.22,1.97,1.79,2.28,2.45,2.32,2.41,2.77,3.00,2.97,3.38,3.09,3.60,3.39,3.76,3.41,3.05,3.56,3.74,3.27,3.12,3.69,3.72,3.32,3.68,4.18,4.04,3.75,4.36,4.75,4.45,4.23,5.09,5.64,6.22,5.89,4.93,4.97,5.70,5.00,4.41,4.94,5.36,4.80,4.26,4.84,4.91,4.17,4.12,4.86,4.62,4.03,4.39,4.95,4.53,4.32,5.68,31.09,30.87,30.87,30.76,30.70,30.70,30.66,30.69,30.68,30.63,30.72,30.75,30.50,30.64,30.63,30.51,30.60,30.28,30.44,30.03,30.08,30.17,30.38,30.45,30.54,30.76,30.58,30.65,30.54,30.47,30.34,30.53,30.51,30.26,30.21,30.35,30.10,30.02,30.24,30.16,30.08,29.88,30.01,29.99,29.92,29.96,30.29,29.94,29.81,30.17,30.07,30.02,30.09,30.07,30.08,30.01,30.22,30.24,30.43,29.85,30.31,30.36,30.17,30.14,30.37,30.17,30.18,30.39,30.44,30.25,30.35,30.46,30.35,30.38,30.46,30.61,30.47,30.51,30.73,30.73,30.60,30.80,30.67,30.84,30.75,30.53,30.71,30.54,30.59,30.36,30.28,30.44,30.29,30.20,30.35,30.49,30.26,30.20,30.32,30.54,30.51,30.76,30.77,30.55,30.56,30.71,30.58,30.35,30.62,30.56,30.22,30.50,30.53,30.23,30.33,30.62,30.62,30.65,30.45,30.58,30.63,30.34,30.20,30.42,30.30,29.90,30.15,30.29,30.09,29.80,29.95,29.99,29.96,29.81,30.06,29.69,30.15,29.62,29.20,29.54,29.29,29.51,29.06,29.57,29.67,28.90,28.91,29.51,29.45,28.99,29.51,29.91,29.88,29.54,29.83,29.68,29.06,29.30,29.77,29.52,28.91,29.52,29.70,29.50,29.47,29.75,29.77,29.69,29.50,29.91,29.72,29.34,29.13,29.83,29.55,28.81,29.49,29.57,29.05,28.79,29.32,29.42,28.77,28.62,29.30,28.98,28.56,28.83,29.11,28.68,28.69,28.87,29.22,28.80,29.18,29.27,28.95,28.91,28.75,28.46,28.40,28.47,28.31,28.45,28.37,28.36,28.22,28.12,28.45,28.21,27.91,28.55,28.73,28.38,28.55,28.87,29.04,28.02,29.05,29.33,29.06,28.80,29.44,29.51,29.01,29.43,29.56,29.36,29.17,29.86,29.64,29.44,29.12,29.05,29.06,28.67,28.38,28.60,28.44,28.30,27.79,28.46,28.17,27.97,28.03,28.25,27.82,28.49,28.35,28.77,28.52,29.35,29.17,28.54,29.05,29.50,29.06,28.94,29.57,29.58,29.08,29.29,29.72,29.56,29.38,29.62,29.77,29.44,29.69,29.93,30.04,30.03,29.89,30.19,30.15,29.61,29.84,30.01,29.75,29.20,29.94,29.87,29.34,29.48,29.83,29.70,29.13,29.33,29.79,29.58,29.38,29.31,29.15,28.79,28.68,28.75,28.51,28.87,29.09,28.88,28.92,29.28,29.57,29.23,29.76,29.78,29.40,29.25,29.35,29.25,28.92,28.68,28.83,28.44,28.12,28.56,27.98,27.61,28.31,28.00,27.89,28.09,27.89,28.03,27.99,28.39,27.87,28.05,28.41,28.69,28.83,28.63,28.89,28.92,29.08,29.53,29.45,29.01,29.27,29.60,29.46,29.27,29.74,29.68,29.62,29.50,29.43,29.30,28.81,28.95,28.85,28.92,28.55,28.40,28.07,28.46,28.44,28.08,27.92,27.79,27.71,27.53,27.60,27.93,28.44,27.94,28.97,28.73,28.40,28.46,29.21,28.59,28.60,29.12,29.38,28.82,29.33,29.79,29.50,29.28,29.84,29.92,29.40,29.48,30.20,29.95,30.21,29.96,29.57,29.45,29.93,29.59,29.26,29.51,29.68,29.36,28.99,29.58,29.81,28.99,29.11,29.65,28.84,28.61,29.26,29.46,28.52,28.91,29.72,28.89,28.58,29.01,29.40,28.70,28.77,29.03,29.03,28.60,28.90,29.32,29.02,29.13,28.81,29.06,29.12,28.67,29.03,29.37,29.12,29.07,29.43,29.53,29.29,29.28,29.55,29.74,29.61,29.33,29.80,29.98,29.33,29.89,29.67,29.70,29.46,29.39,29.34,29.00,29.00,29.22,28.97,28.56,28.04,28.68,28.17,28.30,28.29,28.16,27.60,27.89,28.41,28.16,27.55,27.94,28.43,27.90,27.73,28.25,28.51,28.00,27.65,28.14,28.57,28.10,27.74,29.02,28.94,28.74,28.69,29.24,28.99,29.08,29.28,29.40,29.33,29.48,29.40,29.57,29.85,30.07,29.99,30.08,29.79,30.13,29.75,29.43,29.83,29.88,29.34,29.51,29.82,29.91,29.46,29.06,29.01,29.46,29.02,28.84,29.32,29.56,29.20,29.28,29.95,29.64,30.29,30.20,30.21,30.45,30.50,30.13,30.57,30.37,30.23,30.75,30.37,30.41,30.52,30.48,30.07,29.94,30.34,29.79,30.25,30.31,30.26,29.69,29.99,30.23,29.75,29.73,29.61,29.38,29.65,29.59,29.51,29.51,29.63,29.57,29.56,29.69,29.75,29.63,29.61,29.91,29.81,29.82,29.84,30.20,30.19,30.16,30.42,30.25,30.24,29.82,30.16,30.13,29.58,29.79,30.13,29.88,29.63,29.87,30.14,29.76,29.71,30.07,29.95,29.75,30.06,30.11,30.05,29.96,30.23,30.35,30.38,30.51,30.15,30.54,30.54,30.26,29.93,30.53,30.51,30.24,30.32,30.60,30.32,30.00,30.17,30.54,30.34,30.10,30.42,30.54,30.25,30.26,30.28],[26.50,25.44,23.59,23.28,22.42,21.13,20.98,20.60,19.63,19.15,19.39,19.03,17.78,18.28,18.74,18.69,17.75,17.62,16.29,14.65,13.70,13.51,13.42,13.64,12.14,11.59,10.79,10.20,10.30,9.14,9.35,10.08,8.70,8.41,9.07,8.92,8.39,8.10,8.69,8.99,8.03,7.60,8.38,8.33,7.56,7.86,8.46,7.87,7.05,7.49,8.19,7.33,6.22,7.24,8.41,6.67,8.00,8.69,8.66,8.45,9.19,9.15,8.50,9.08,9.74,9.11,8.79,9.85,10.36,9.24,9.39,10.64,10.33,9.60,10.24,10.97,10.79,10.20,11.07,11.51,10.79,11.78,11.29,11.95,11.18,11.29,10.70,10.44,9.54,8.82,8.63,10.25,9.68,8.78,9.30,10.77,9.65,9.04,10.39,10.67,10.06,11.20,10.83,11.28,10.13,10.20,9.57,9.75,9.21,9.32,8.55,9.67,9.59,8.99,10.00,10.16,9.49,10.37,9.59,8.97,9.27,9.43,7.96,7.90,8.81,8.03,6.68,7.46,7.61,5.94,6.25,5.60,5.82,6.33,7.08,6.93,7.44,6.36,6.87,7.20,7.38,7.63,7.60,8.15,7.90,7.33,7.72,8.29,7.85,7.81,8.59,8.93,8.67,8.03,8.12,8.08,7.56,7.61,7.61,7.42,6.85,7.25,7.55,6.68,5.92,6.27,6.65,6.07,5.80,5.41,5.07,5.67,5.45,6.26,6.10,5.33,5.88,6.44,5.96,5.79,6.49,6.57,6.17,6.27,6.91,6.80,6.58,6.95,7.55,7.16,7.11,7.85,8.58,8.14,9.31,8.12,7.71,7.29,7.35,7.23,7.19,6.44,6.31,6.27,6.05,5.87,5.33,5.41,5.37,5.08,4.75,4.82,4.47,4.10,4.25,4.31,3.84,3.79,4.27,4.34,3.85,4.09,4.39,4.13,4.12,4.76,4.89,4.70,4.56,5.13,5.32,5.12,4.23,4.16,4.81,4.41,3.83,4.20,4.54,3.91,3.71,4.33,4.52,3.92,4.19,4.75,4.79,5.40,5.33,5.96,5.63,6.22,5.75,5.01,5.52,6.06,5.17,4.94,5.71,5.64,4.73,5.18,5.81,5.08,4.39,5.41,5.78,4.85,4.65,5.85,5.79,6.47,5.60,6.46,6.62,5.35,5.69,6.58,5.96,5.31,5.99,6.34,5.54,5.53,6.40,6.25,5.42,6.04,6.82,6.34,6.01,6.53,6.19,5.45,5.23,5.72,5.00,5.33,6.05,5.68,5.19,5.91,6.35,5.62,6.26,6.15,5.39,5.33,5.57,5.01,4.55,4.92,4.81,4.29,4.06,4.46,4.42,4.18,4.96,5.15,4.85,5.58,5.99,6.26,5.55,6.05,5.63,5.21,5.67,6.17,5.87,5.54,5.81,6.36,6.41,7.18,7.03,6.16,6.63,7.27,6.49,6.18,6.87,7.10,6.52,6.13,5.75,6.01,5.85,5.29,5.17,5.60,5.03,4.48,4.99,5.06,4.39,4.05,4.62,4.51,3.82,3.76,3.50,3.37,2.88,3.18,3.06,3.29,3.76,3.79,3.64,3.96,4.31,4.28,4.43,4.68,5.17,5.17,5.42,5.85,6.04,6.01,6.25,6.66,6.94,6.90,7.94,7.53,6.83,6.87,7.08,6.49,6.03,6.22,5.79,5.38,4.97,5.18,4.89,4.48,4.34,4.11,3.70,3.52,3.56,3.26,2.67,2.95,2.94,2.41,2.25,2.41,2.38,1.75,1.84,2.22,1.96,1.48,2.12,2.22,1.96,1.75,1.48,1.80,1.83,1.42,1.34,1.83,1.86,1.46,1.77,2.28,2.16,1.98,2.36,2.71,2.49,2.50,2.79,2.83,2.26,2.28,2.12,1.96,1.78,1.69,1.52,1.41,1.24,1.20,1.12,1.05,0.86,0.78,0.85,1.06,1.16,1.28,1.34,1.45,1.59,1.92,1.98,2.64,2.84,2.99,2.42,2.07,2.39,2.43,1.83,1.75,2.14,2.12,1.52,1.84,2.17,1.90,1.41,2.10,2.31,2.08,2.08,2.64,2.69,2.42,2.63,2.98,3.11,3.15,3.28,3.10,3.04,3.71,3.22,2.79,3.29,3.49,2.90,2.86,3.52,3.71,3.76,3.28,3.54,3.45,2.80,2.35,3.10,3.00,2.44,2.62,3.19,2.94,3.31,3.33,3.70,4.34,4.29,3.72,4.35,4.08,3.75,4.38,4.45,4.21,4.78,4.28,3.64,3.90,4.28,3.88,4.38,4.89,4.48,3.81,4.30,4.34,3.44,3.37,2.95,2.46,2.71,2.77,2.29,2.12,2.57,2.43,1.89,2.24,2.70,2.42,2.25,2.74,2.99,2.84,2.93,3.34,3.63,3.58,4.04,3.61,4.15,3.78,4.18,4.01,3.52,3.82,4.18,3.70,3.45,3.97,4.23,3.72,3.93,4.47,4.40,4.06,4.56,5.01,4.68,4.50,5.15,6.06,6.65,6.51,5.29,5.55,6.36,5.35,4.89,5.63,6.09,5.26,4.78,5.51,5.48,4.66,4.72,5.60,5.17,4.45,4.97,5.58,4.96,4.68,5.96,31.12,30.98,30.93,30.87,30.79,30.71,30.72,30.74,30.73,30.66,30.74,30.76,30.57,30.69,30.67,30.60,30.63,30.31,30.48,30.10,30.21,30.27,30.48,30.56,30.62,30.81,30.66,30.73,30.60,30.50,30.35,30.54,30.56,30.25,30.23,30.39,30.16,30.01,30.25,30.08,29.98,29.89,29.95,29.84,29.86,29.95,30.14,29.75,29.70,30.11,30.00,29.88,30.00,30.07,30.13,30.00,30.27,30.31,30.42,29.78,30.27,30.39,30.07,29.99,30.34,30.14,30.05,30.28,30.42,30.22,30.26,30.45,30.37,30.38,30.45,30.66,30.48,30.55,30.79,30.79,30.70,30.88,30.75,30.90,30.79,30.58,30.80,30.62,30.65,30.33,30.38,30.48,30.33,30.15,30.38,30.55,30.34,30.26,30.34,30.64,30.56,30.84,30.85,30.58,30.64,30.74,30.68,30.49,30.65,30.67,30.35,30.55,30.63,30.28,30.43,30.70,30.63,30.74,30.53,30.67,30.60,30.33,30.26,30.42,30.28,30.00,30.15,30.28,30.13,29.72,29.90,29.61,29.82,29.80,30.05,29.57,30.08,29.56,28.98,29.45,29.17,29.55,28.94,29.56,29.68,28.78,28.74,29.56,29.38,28.77,29.48,29.91,29.87,29.40,29.75,29.60,28.89,29.15,29.69,29.37,28.72,29.43,29.60,29.32,28.95,29.65,29.69,29.41,29.23,29.78,29.63,29.07,29.09,29.82,29.64,28.81,29.41,29.53,28.97,28.63,29.18,29.27,28.80,28.45,29.08,29.10,28.48,28.70,29.09,28.84,28.59,28.72,29.29,28.79,29.20,29.30,28.83,28.90,28.75,28.20,28.40,28.28,28.05,28.42,28.26,28.16,28.19,28.15,28.34,28.10,27.91,28.35,28.64,28.15,28.42,28.63,29.05,28.19,29.01,29.12,28.89,28.97,29.56,29.29,29.07,29.46,29.56,29.39,29.28,29.81,29.60,29.42,29.16,29.14,29.19,28.82,28.27,28.85,28.71,28.64,27.98,28.78,28.40,28.45,28.27,28.76,28.00,28.66,28.75,29.00,28.68,29.45,29.36,28.76,29.14,29.62,29.32,29.06,29.61,29.75,29.24,29.44,29.82,29.75,29.45,29.71,29.87,29.54,29.62,30.05,30.09,30.12,29.91,30.14,30.19,29.80,29.84,30.05,29.87,29.33,30.01,29.99,29.57,29.63,30.00,29.97,29.42,29.36,29.88,29.74,29.52,29.50,29.32,29.13,29.03,28.86,28.61,29.01,29.11,28.90,29.15,29.36,29.56,29.26,29.83,29.85,29.47,29.33,29.43,29.43,29.00,28.75,29.21,28.72,28.19,28.79,28.23,27.78,28.50,28.18,28.07,28.15,27.97,28.21,28.16,28.45,27.96,28.26,28.53,28.82,28.95,28.83,29.05,29.01,29.20,29.58,29.55,29.25,29.37,29.71,29.55,29.48,29.78,29.69,29.63,29.53,29.36,29.30,29.05,29.06,29.05,29.09,28.82,28.58,28.21,28.50,28.48,28.22,28.04,27.82,27.79,27.76,27.88,28.25,28.30,28.12,28.71,28.85,28.74,28.75,29.23,28.87,28.85,29.17,29.52,29.05,29.55,29.84,29.73,29.46,29.85,29.90,29.54,29.59,30.24,30.01,30.21,30.02,29.71,29.63,29.99,29.59,29.59,29.68,29.75,29.62,29.16,29.71,29.87,29.34,29.27,29.72,29.34,29.06,29.46,29.57,28.90,29.10,29.83,28.95,28.92,29.07,29.46,28.96,28.90,29.14,29.17,28.78,29.06,29.44,29.23,29.30,28.96,29.33,29.35,29.03,28.98,29.37,29.18,29.11,29.11,29.45,29.21,29.16,29.41,29.67,29.55,29.33,29.85,30.02,29.32,29.89,29.66,29.73,29.45,29.44,29.27,28.94,29.01,29.31,28.94,28.51,29.03,28.47,28.28,28.46,28.57,28.42,27.69,28.09,28.45,28.56,27.91,28.18,28.59,28.28,27.85,28.50,28.81,28.20,27.94,28.20,28.52,27.97,27.71,28.78,28.68,28.48,28.66,29.11,29.13,28.81,29.10,29.59,29.42,29.51,29.47,29.68,29.97,30.13,30.08,30.11,29.87,30.20,29.88,29.43,29.92,29.98,29.50,29.57,29.87,29.97,29.48,29.11,29.24,29.64,29.03,28.86,29.47,29.81,29.17,29.46,30.09,29.69,30.35,30.17,30.25,30.52,30.63,30.15,30.65,30.44,30.29,30.81,30.34,30.47,30.54,30.52,30.05,29.95,30.35,29.87,30.35,30.24,30.32,29.76,29.91,30.23,29.73,29.78,29.65,29.42,29.68,29.59,29.55,29.38,29.66,29.65,29.37,29.66,29.75,29.53,29.53,29.90,29.80,29.67,29.84,30.19,30.21,30.20,30.41,30.27,30.27,29.85,30.19,30.16,29.66,29.87,30.13,29.92,29.69,29.92,30.16,29.80,29.78,30.12,30.06,29.76,30.08,30.20,30.02,29.95,30.33,30.47,30.47,30.58,30.05,30.54,30.56,30.10,30.04,30.54,30.48,30.24,30.32,30.61,30.32,30.05,30.20,30.52,30.35,30.14,30.37,30.57,30.32,30.28,30.45],[26.60,25.19,23.41,23.06,22.16,20.99,20.82,20.47,19.53,19.13,19.29,18.98,17.64,18.28,18.71,18.59,17.67,17.07,16.03,13.95,13.39,13.12,13.06,13.08,11.64,11.08,10.52,9.84,9.86,9.01,9.05,9.79,8.65,8.27,8.71,8.74,8.26,7.97,8.51,8.61,7.87,7.41,8.07,7.98,7.31,7.89,8.15,7.53,7.45,7.61,7.89,7.21,6.60,7.10,7.94,6.43,7.76,8.47,8.42,7.94,9.12,9.04,8.28,8.81,9.41,8.53,8.55,9.41,10.00,8.99,9.00,10.25,10.09,9.46,9.81,10.69,10.26,9.92,10.90,11.28,10.35,11.50,11.21,11.70,10.84,10.92,10.43,10.07,9.31,8.59,8.41,9.80,9.33,8.59,8.93,10.39,9.16,8.21,10.08,10.39,9.72,11.48,10.77,10.51,9.98,10.36,9.64,9.25,9.11,9.30,8.20,9.44,9.63,8.73,9.79,10.46,9.34,10.30,9.56,8.98,9.28,8.81,7.76,7.58,8.88,7.54,6.73,7.21,7.47,6.01,6.06,5.83,5.72,6.36,7.04,6.72,7.16,6.03,6.70,7.04,7.31,7.40,7.17,8.10,7.82,7.17,7.49,8.20,7.54,7.52,8.39,8.95,8.55,7.95,7.95,7.90,7.30,7.36,7.44,7.34,6.81,7.34,7.31,6.65,6.15,6.55,6.32,6.15,5.77,5.44,5.65,5.83,5.86,6.62,6.27,5.64,5.99,6.51,6.04,5.66,6.49,6.44,6.01,6.02,6.75,6.74,6.31,6.76,7.36,7.16,6.85,7.58,8.22,7.93,9.08,7.77,7.45,7.01,7.18,7.24,6.99,6.17,6.17,6.09,5.83,5.92,5.48,5.32,5.13,4.74,5.03,4.83,4.46,4.11,4.38,4.38,3.90,3.86,4.46,4.53,3.79,4.17,4.56,4.22,4.25,4.83,4.94,4.65,4.57,5.18,5.26,5.17,4.27,4.24,4.73,4.38,3.74,4.20,4.38,3.93,3.68,4.28,4.22,3.79,4.10,4.48,4.48,5.11,5.10,5.62,5.31,5.93,5.56,4.82,5.36,5.87,5.03,4.84,5.74,5.52,4.76,5.02,5.81,5.02,4.61,5.45,5.69,5.05,4.88,5.94,5.86,6.56,5.72,6.30,6.60,5.41,5.69,6.50,6.03,5.40,5.88,6.25,5.50,5.50,6.21,6.10,5.32,5.83,6.55,6.11,5.94,6.37,5.96,5.27,5.05,5.60,5.06,5.27,6.05,5.74,5.18,5.79,6.35,5.71,6.18,5.96,5.43,5.44,5.50,5.09,4.65,5.08,4.88,4.39,4.26,4.54,4.45,4.12,4.71,5.05,4.66,5.27,5.81,6.00,5.30,5.74,5.45,5.06,5.52,5.94,5.67,5.39,5.64,6.13,6.12,6.86,6.72,5.90,6.38,7.03,6.19,5.98,6.70,6.80,6.31,5.97,5.68,5.86,5.63,5.18,5.00,5.30,4.92,4.36,4.74,4.84,4.19,3.89,4.33,4.32,3.69,3.65,3.42,3.21,2.71,3.11,3.04,3.12,3.52,3.70,3.68,3.92,4.24,4.28,4.41,4.62,5.12,5.10,5.34,5.71,5.88,5.91,6.09,6.46,6.76,6.73,7.60,7.22,6.57,6.58,6.84,6.42,5.85,6.05,5.73,5.35,4.93,5.25,5.00,4.49,4.32,4.13,3.70,3.42,3.58,3.20,2.61,2.72,2.80,2.37,2.04,2.44,2.35,1.78,1.79,2.25,2.03,1.52,2.12,2.34,2.12,1.86,1.43,1.85,1.97,1.51,1.34,1.93,1.97,1.48,1.80,2.25,2.11,1.89,2.16,2.46,2.41,2.36,2.55,2.68,2.25,2.31,2.16,2.04,1.92,1.74,1.60,1.58,1.42,1.25,1.20,1.13,1.06,0.80,0.77,0.88,1.06,1.15,1.11,1.28,1.55,1.76,1.71,2.38,2.72,2.75,2.11,1.97,2.25,2.17,1.58,1.62,2.11,1.95,1.38,1.77,2.05,1.88,1.43,2.09,2.34,2.14,2.12,2.55,2.77,2.51,2.67,3.09,3.31,3.25,3.21,3.02,2.89,3.51,3.07,2.66,3.21,3.45,2.85,2.83,3.44,3.73,3.65,3.31,3.44,3.26,2.72,2.42,2.93,2.97,2.42,2.60,3.02,2.78,3.14,3.10,3.50,4.10,4.07,3.33,3.90,3.53,3.45,4.05,4.19,3.96,4.58,4.12,3.55,3.88,4.13,3.89,4.41,5.00,4.45,3.85,4.32,4.43,3.57,3.42,3.05,2.58,2.78,2.76,2.27,2.16,2.62,2.41,1.85,2.28,2.56,2.35,2.15,2.57,2.76,2.56,2.63,2.99,3.26,3.10,3.61,3.37,3.91,3.71,4.12,3.81,3.35,3.85,4.13,3.70,3.38,4.07,4.14,3.70,4.03,4.52,4.28,4.10,4.63,5.01,4.67,4.50,5.30,6.04,6.75,6.44,5.32,5.45,6.25,5.20,4.72,5.52,5.88,5.20,4.70,5.33,5.39,4.54,4.47,5.33,4.99,4.34,4.71,5.38,4.94,4.59,6.04,31.11,30.94,30.80,30.75,30.68,30.64,30.62,30.60,30.58,30.55,30.58,30.60,30.44,30.48,30.46,30.40,30.46,30.14,30.45,29.99,30.14,30.10,30.39,30.38,30.51,30.65,30.55,30.61,30.57,30.38,30.28,30.54,30.51,30.21,30.25,30.40,30.21,30.02,30.22,30.16,30.01,29.88,30.03,29.97,29.76,29.84,30.03,29.74,29.68,29.99,30.04,29.86,29.94,30.01,30.12,30.01,30.22,30.21,30.31,29.81,30.22,30.34,30.04,30.05,30.39,30.21,30.01,30.38,30.39,30.20,30.32,30.41,30.42,30.38,30.49,30.62,30.52,30.55,30.70,30.73,30.59,30.76,30.71,30.79,30.72,30.60,30.66,30.56,30.55,30.28,30.24,30.44,30.35,30.05,30.37,30.50,30.31,30.24,30.42,30.58,30.54,30.71,30.72,30.56,30.61,30.65,30.50,30.38,30.55,30.55,30.29,30.53,30.57,30.32,30.40,30.60,30.60,30.64,30.46,30.49,30.47,30.34,30.20,30.27,30.33,29.95,30.02,30.18,30.04,29.67,29.86,29.55,29.74,29.74,29.94,29.75,30.11,29.67,29.07,29.51,29.11,29.50,29.06,29.61,29.64,28.91,29.10,29.63,29.36,29.14,29.67,29.97,29.95,29.60,29.86,29.68,29.06,29.22,29.70,29.46,28.85,29.50,29.64,29.55,29.11,29.73,29.87,29.72,29.48,29.76,29.58,29.13,28.96,29.74,29.63,28.75,29.43,29.65,29.12,28.76,29.34,29.40,28.82,28.73,29.27,29.12,28.63,28.95,29.23,28.79,28.74,29.01,29.36,28.95,29.34,29.30,29.13,28.97,28.79,28.37,28.56,28.35,28.12,28.48,28.44,28.18,27.93,28.18,28.59,28.27,27.82,28.63,28.93,28.30,28.40,28.61,28.79,28.06,29.05,29.18,28.82,28.91,29.53,29.18,28.89,29.38,29.41,29.26,29.06,29.72,29.52,29.31,29.21,29.16,29.12,28.80,28.29,28.84,28.54,28.60,28.05,28.88,28.59,28.32,28.34,28.76,28.21,28.86,28.77,29.07,28.61,29.39,29.33,28.86,29.03,29.63,29.30,28.97,29.54,29.64,29.18,29.26,29.83,29.67,29.45,29.52,29.75,29.49,29.57,29.87,30.00,29.92,29.80,30.11,30.10,29.69,29.84,30.01,29.83,29.36,30.00,29.98,29.55,29.68,30.11,29.95,29.43,29.59,30.15,29.97,29.68,29.65,29.48,29.25,29.24,29.05,28.76,29.26,29.17,29.03,29.27,29.56,29.65,29.32,29.85,29.93,29.56,29.38,29.52,29.48,29.16,28.92,29.24,28.74,28.26,28.90,28.31,27.86,28.77,28.44,28.19,28.26,27.98,28.22,28.27,28.66,27.99,28.29,28.54,28.83,29.03,28.82,28.98,28.91,29.23,29.55,29.53,29.19,29.38,29.67,29.56,29.35,29.74,29.65,29.58,29.53,29.32,29.28,29.09,29.04,29.14,29.15,28.83,28.53,28.13,28.65,28.84,28.34,28.38,27.96,28.08,27.78,27.94,28.26,28.38,28.21,28.86,28.89,28.82,28.70,29.13,29.08,28.90,29.20,29.48,29.11,29.45,29.80,29.71,29.37,29.90,29.93,29.48,29.61,30.19,30.05,30.19,29.97,29.67,29.62,29.96,29.61,29.55,29.63,29.70,29.53,29.22,29.70,29.83,29.27,29.41,29.70,29.33,29.02,29.51,29.51,28.97,29.12,29.81,28.97,28.96,29.21,29.50,28.92,29.03,29.24,29.14,28.76,28.97,29.39,29.09,29.06,28.94,29.10,29.18,29.03,29.12,29.42,29.20,29.06,29.18,29.52,29.24,29.17,29.50,29.79,29.62,29.39,29.88,30.05,29.39,29.85,29.68,29.69,29.38,29.35,29.39,29.13,28.95,29.14,29.16,28.85,28.81,28.73,28.06,28.48,28.57,28.34,27.82,28.31,28.63,28.42,27.88,28.25,28.57,28.30,27.88,28.56,28.85,28.23,27.88,28.33,28.61,27.97,27.96,28.68,28.61,28.53,28.66,29.08,29.00,28.84,29.14,29.59,29.27,29.48,29.41,29.59,29.78,29.92,30.05,30.08,29.79,30.14,29.87,29.52,29.95,30.02,29.48,29.58,29.87,29.90,29.50,28.96,29.21,29.54,29.07,28.93,29.53,29.70,29.25,29.43,30.03,29.74,30.27,30.12,30.22,30.45,30.56,30.09,30.63,30.45,30.27,30.68,30.33,30.45,30.46,30.44,30.05,29.92,30.34,29.83,30.31,30.25,30.22,29.66,29.88,30.13,29.68,29.70,29.53,29.45,29.66,29.61,29.47,29.43,29.69,29.72,29.37,29.63,29.70,29.61,29.47,29.84,29.78,29.62,29.88,30.21,30.29,30.18,30.41,30.21,30.25,29.75,30.10,30.20,29.54,29.78,30.10,29.94,29.57,29.79,30.19,29.76,29.55,30.02,30.12,29.70,29.98,30.21,30.10,29.90,30.27,30.36,30.35,30.46,30.11,30.43,30.49,30.24,30.09,30.49,30.53,30.33,30.28,30.64,30.38,30.04,30.19,30.52,30.37,30.14,30.44,30.61,30.26,30.29,30.38],[26.42,25.26,23.24,23.17,22.01,21.13,20.91,20.44,19.66,19.23,19.29,18.93,17.91,18.20,18.56,18.62,17.65,17.27,16.28,13.97,13.11,12.90,13.61,13.49,12.27,11.90,10.94,10.52,10.46,9.45,9.69,10.35,9.25,8.90,9.40,9.44,8.90,8.46,8.83,9.21,8.27,7.83,8.55,8.51,7.53,7.80,8.51,7.98,7.29,7.86,8.43,7.54,6.90,7.81,8.81,7.01,8.09,9.05,9.12,8.64,9.44,9.59,8.63,9.25,10.06,9.29,8.94,9.98,10.68,9.31,9.61,10.85,10.83,9.90,10.50,11.27,10.98,10.56,11.49,11.93,11.22,12.19,11.76,12.34,11.34,11.52,11.04,10.84,9.73,9.23,9.08,10.49,10.05,9.11,9.58,11.12,9.98,9.33,10.96,11.19,10.45,11.48,11.46,11.28,10.91,10.91,10.09,9.85,9.75,9.96,8.77,10.32,10.45,9.41,10.76,11.06,10.07,10.93,10.01,9.43,9.89,9.86,8.33,8.29,9.27,8.43,7.11,7.71,7.82,6.50,6.59,5.75,5.95,6.54,7.01,6.79,7.30,6.67,6.69,7.21,7.29,7.72,7.59,8.33,8.08,7.53,7.86,8.54,8.07,7.94,8.77,9.31,8.96,8.22,8.26,8.35,7.71,7.69,7.67,7.64,7.05,7.26,7.57,6.84,6.04,6.75,6.98,6.02,5.68,6.07,5.79,5.71,5.66,6.61,6.47,5.55,6.09,6.64,6.21,5.84,6.74,6.71,6.14,6.37,7.06,7.00,6.58,7.14,7.79,7.43,7.19,8.03,8.69,8.25,9.29,8.23,7.88,7.33,7.48,7.40,7.24,6.52,6.40,6.49,6.01,5.94,5.50,5.37,5.39,4.91,4.83,4.89,4.82,4.29,4.48,4.49,3.90,3.97,4.38,4.62,4.00,4.37,4.84,4.49,4.58,5.28,5.42,5.09,4.95,5.65,5.71,5.46,4.67,4.70,5.16,4.82,4.17,4.74,4.87,4.23,4.02,4.74,4.75,4.17,4.57,4.98,4.95,5.57,5.64,6.28,5.86,6.53,6.10,5.45,5.99,6.50,5.62,5.39,6.24,6.02,5.26,5.56,6.32,5.63,5.04,6.01,6.34,5.71,5.44,6.48,6.22,6.99,6.14,6.94,7.10,6.11,6.26,7.12,6.60,5.95,6.54,6.90,6.04,6.05,6.84,6.73,5.79,6.31,7.22,6.75,6.47,6.88,6.59,5.73,5.47,5.88,5.26,5.66,6.32,5.90,5.52,6.16,6.71,5.95,6.66,6.64,5.89,5.80,5.89,5.59,4.90,5.25,5.34,4.64,4.38,4.86,4.55,4.36,5.09,5.24,5.02,5.75,6.11,6.45,5.68,6.24,5.64,5.24,5.73,6.42,6.19,5.70,6.00,6.65,6.77,7.46,7.26,6.55,6.99,7.61,6.84,6.57,7.37,7.50,7.04,6.48,6.11,6.52,6.20,5.67,5.39,5.82,5.33,4.82,5.12,5.20,4.58,4.29,4.68,4.71,3.99,3.94,3.56,3.45,2.87,3.36,3.23,3.37,3.76,3.89,3.77,4.16,4.66,4.72,4.89,5.00,5.44,5.51,5.74,6.13,6.35,6.55,6.57,7.01,7.33,7.35,8.18,7.81,7.28,7.16,7.38,6.75,6.27,6.55,6.01,5.51,5.14,5.42,5.20,4.62,4.56,4.35,3.85,3.57,3.58,3.33,2.74,2.68,2.82,2.56,1.99,2.42,2.58,1.80,1.74,2.44,2.38,1.56,2.29,2.58,2.29,2.04,1.58,2.05,2.20,1.65,1.57,2.24,2.26,1.66,2.24,2.65,2.42,2.30,2.62,3.05,3.03,2.98,3.23,3.43,2.81,2.88,2.60,2.54,2.38,2.17,1.95,1.91,1.80,1.56,1.37,1.33,1.29,1.03,0.84,0.76,0.85,1.08,1.14,1.11,1.38,1.83,1.70,2.31,2.44,2.61,2.09,1.76,2.23,2.25,1.53,1.46,2.17,2.05,1.51,1.65,2.24,2.03,1.66,2.28,2.62,2.51,2.52,3.05,3.10,3.00,3.22,3.60,3.92,3.92,4.00,3.84,3.58,4.37,3.76,3.20,3.82,3.99,3.39,3.37,3.98,4.24,3.97,3.69,3.75,3.68,3.09,2.62,3.25,3.41,2.80,2.87,3.55,3.40,3.82,3.75,4.28,4.87,4.90,4.22,4.96,4.53,4.16,4.95,4.85,4.63,5.20,4.71,4.05,4.31,4.64,4.23,4.73,5.27,4.70,4.11,4.59,4.63,3.81,3.59,3.13,2.71,2.96,2.99,2.47,2.32,2.83,2.72,2.12,2.58,2.90,2.69,2.55,2.95,3.20,3.04,3.21,3.78,4.00,3.80,4.32,4.02,4.42,4.21,4.61,4.43,3.77,4.23,4.59,4.10,3.74,4.37,4.64,4.00,4.25,4.85,4.74,4.35,4.89,5.49,5.10,4.82,5.68,6.45,7.01,6.76,5.68,5.82,6.62,5.75,5.12,5.94,6.26,5.66,5.09,5.91,5.83,4.92,5.07,5.96,5.58,4.89,5.40,6.03,5.48,5.16,6.58,31.12,30.91,30.89,30.78,30.73,30.69,30.69,30.68,30.67,30.58,30.72,30.75,30.42,30.61,30.60,30.50,30.57,30.14,30.34,29.84,29.97,30.08,30.32,30.43,30.55,30.74,30.50,30.67,30.55,30.41,30.30,30.50,30.45,30.14,30.16,30.32,30.06,29.92,30.23,30.14,30.00,29.77,29.91,29.89,29.77,29.77,30.05,29.75,29.56,30.07,30.08,29.85,29.98,30.11,30.06,30.03,30.15,30.23,30.35,29.78,30.30,30.35,30.11,30.05,30.36,30.20,30.07,30.37,30.45,30.24,30.27,30.43,30.37,30.33,30.49,30.63,30.48,30.53,30.77,30.78,30.62,30.84,30.73,30.86,30.78,30.60,30.74,30.60,30.67,30.29,30.38,30.51,30.37,30.18,30.41,30.55,30.33,30.26,30.34,30.59,30.54,30.77,30.77,30.53,30.57,30.64,30.55,30.31,30.58,30.54,30.21,30.49,30.50,30.27,30.37,30.60,30.57,30.65,30.53,30.63,30.55,30.37,30.24,30.38,30.22,29.98,30.14,30.26,30.06,29.72,29.90,29.59,29.62,29.69,29.98,29.60,30.01,29.39,29.08,29.58,29.22,29.49,29.05,29.57,29.61,28.91,29.02,29.52,29.34,28.98,29.52,29.89,29.91,29.55,29.80,29.64,28.92,29.14,29.63,29.38,28.85,29.41,29.52,29.38,29.07,29.58,29.69,29.40,29.29,29.79,29.58,29.05,28.91,29.65,29.45,28.62,29.37,29.45,29.03,28.75,29.24,29.35,28.88,28.72,29.22,29.08,28.68,28.84,29.20,28.79,28.83,29.04,29.28,28.90,29.19,29.26,29.06,28.95,28.87,28.51,28.59,28.59,28.41,28.59,28.44,28.31,28.46,28.33,28.50,28.17,28.13,28.55,28.56,28.21,28.36,28.54,28.70,28.20,28.86,28.97,28.90,28.69,29.35,29.22,28.68,29.28,29.53,29.34,29.05,29.76,29.53,29.35,29.06,28.86,28.96,28.60,28.16,28.40,28.23,28.19,27.79,28.27,27.91,28.10,28.11,28.15,27.71,28.52,28.25,28.55,28.25,29.15,28.86,28.26,28.76,29.33,28.85,28.55,29.38,29.30,28.74,28.97,29.53,29.43,29.04,29.56,29.66,29.28,29.63,29.95,29.98,30.02,29.80,30.04,29.97,29.46,29.65,29.88,29.57,28.97,29.80,29.81,29.21,29.39,29.84,29.64,29.11,29.33,29.79,29.56,29.44,29.39,29.15,28.77,28.83,28.98,28.68,29.02,29.25,28.90,29.05,29.33,29.62,29.25,29.83,29.75,29.39,29.34,29.29,29.23,29.07,28.81,28.96,28.37,28.32,28.68,28.27,27.76,28.36,28.38,27.93,28.10,27.82,28.19,28.10,28.47,27.81,28.05,28.40,28.67,28.72,28.47,28.76,28.88,28.91,29.57,29.47,28.78,29.13,29.54,29.34,29.17,29.62,29.54,29.48,29.49,29.31,29.14,28.55,28.70,28.73,28.66,28.47,28.27,27.83,28.24,28.51,28.01,27.78,27.70,27.95,27.82,27.79,28.10,28.44,27.96,28.85,28.75,28.51,28.58,29.13,28.78,28.55,29.08,29.34,28.72,29.30,29.77,29.44,29.07,29.82,29.91,29.29,29.39,30.19,30.02,30.14,29.99,29.53,29.50,29.90,29.51,29.09,29.50,29.60,29.22,28.90,29.55,29.74,29.11,29.12,29.56,29.08,28.86,29.25,29.41,28.70,29.00,29.63,29.00,28.74,29.07,29.43,28.77,28.88,29.12,29.21,28.70,29.02,29.42,29.10,29.16,28.86,29.10,29.12,28.92,28.90,29.25,29.10,28.96,29.04,29.37,29.16,29.19,29.36,29.77,29.64,29.32,29.76,29.96,29.32,29.88,29.59,29.64,29.36,29.21,29.20,29.01,29.05,29.04,29.00,28.76,29.02,28.83,28.48,27.91,28.43,28.39,27.86,28.14,28.41,28.50,27.90,28.17,28.48,28.18,28.01,28.43,28.79,28.24,27.65,28.12,28.62,28.06,27.79,28.94,28.82,28.54,28.58,29.15,28.91,28.84,29.10,29.39,29.36,29.41,29.45,29.69,29.90,30.07,30.02,30.07,29.74,30.14,29.85,29.43,29.88,30.01,29.42,29.56,29.86,29.94,29.44,29.08,29.11,29.45,28.93,28.90,29.35,29.61,29.20,29.37,30.06,29.72,30.34,30.11,30.11,30.46,30.57,30.04,30.56,30.34,30.18,30.69,30.25,30.40,30.46,30.41,29.93,29.79,30.20,29.71,30.20,30.18,30.17,29.62,29.82,30.15,29.59,29.65,29.62,29.38,29.54,29.56,29.55,29.38,29.51,29.59,29.39,29.57,29.62,29.39,29.40,29.77,29.73,29.51,29.83,30.16,30.18,30.11,30.38,30.16,30.20,29.72,30.14,30.11,29.40,29.76,30.08,29.79,29.51,29.84,30.05,29.70,29.72,29.98,29.83,29.70,30.03,30.03,29.81,29.85,30.19,30.31,30.36,30.44,30.06,30.45,30.44,30.09,29.94,30.44,30.44,30.14,30.19,30.54,30.30,29.86,30.09,30.47,30.29,29.98,30.36,30.51,30.12,30.15,30.34],[26.52,25.38,23.59,23.56,22.61,21.14,21.22,20.84,19.70,19.34,19.61,19.16,17.96,18.47,18.77,18.87,18.11,17.61,16.57,14.76,13.91,13.79,13.92,14.09,12.77,12.18,11.20,10.70,10.65,9.65,10.02,10.50,9.28,8.81,9.63,9.52,8.88,8.58,8.99,9.38,8.43,7.94,8.80,8.70,7.83,8.00,8.59,8.18,7.10,7.76,8.67,7.43,6.52,7.94,8.99,6.94,8.41,9.16,9.28,8.73,9.71,9.76,8.74,9.44,10.33,9.60,9.09,10.30,10.93,9.71,9.85,11.14,11.15,10.25,10.86,11.54,11.36,10.70,11.58,11.98,11.22,12.41,11.91,12.61,11.67,11.61,11.31,11.01,10.12,9.34,9.23,10.84,10.47,9.26,10.09,11.39,10.32,9.90,11.31,11.52,10.82,11.88,12.03,12.03,11.17,11.15,10.33,10.05,10.19,10.26,9.16,10.68,10.58,9.87,10.99,11.12,10.38,10.99,10.32,9.65,10.16,10.37,8.61,8.48,9.46,8.52,7.25,8.07,8.12,6.45,6.64,5.88,6.25,6.67,7.27,7.03,7.72,6.74,6.81,7.32,7.24,7.91,7.80,8.62,8.30,7.60,7.99,8.81,8.25,8.29,9.11,9.54,9.26,8.44,8.63,8.56,7.94,7.87,7.85,7.67,6.96,7.28,7.68,6.63,5.84,6.37,6.73,5.96,5.81,5.80,5.41,5.61,5.50,6.40,6.38,5.48,5.72,6.63,6.19,5.98,6.68,6.86,6.28,6.39,7.29,7.05,6.79,7.27,7.92,7.44,7.36,8.11,8.93,8.38,9.63,8.47,8.07,7.45,7.60,7.46,7.30,6.61,6.45,6.42,6.17,5.91,5.55,5.59,5.31,5.06,4.92,4.94,4.48,4.11,4.39,4.44,3.97,3.98,4.46,4.57,4.01,4.36,4.79,4.47,4.54,5.28,5.43,5.13,5.05,5.76,5.93,5.63,4.77,4.69,5.28,4.81,4.13,4.64,4.81,4.04,4.02,4.70,4.70,4.08,4.43,5.03,4.88,5.69,5.69,6.44,6.03,6.71,6.27,5.36,5.99,6.55,5.50,5.33,6.25,6.13,5.10,5.52,6.36,5.46,4.85,6.02,6.31,5.22,5.17,6.49,6.32,6.92,6.01,6.99,7.04,5.82,6.04,6.95,6.46,5.67,6.43,6.85,5.89,5.88,6.85,6.72,5.73,6.30,7.42,6.89,6.45,7.09,6.82,5.89,5.46,6.03,5.22,5.58,6.43,5.98,5.49,6.16,6.79,5.96,6.66,6.53,5.83,5.64,5.86,5.35,4.89,5.24,5.16,4.55,4.32,4.77,4.61,4.34,5.13,5.31,4.96,5.79,6.21,6.62,5.72,6.30,5.79,5.36,5.84,6.47,6.17,5.76,6.02,6.71,6.83,7.56,7.39,6.48,7.06,7.68,6.82,6.60,7.40,7.50,7.02,6.57,6.19,6.40,6.13,5.62,5.46,5.88,5.26,4.73,5.18,5.25,4.43,4.18,4.64,4.57,3.90,3.86,3.45,3.38,2.84,3.35,3.26,3.34,3.78,4.03,3.91,4.17,4.66,4.70,4.79,4.96,5.61,5.65,5.81,6.26,6.54,6.52,6.71,7.12,7.54,7.46,8.40,8.01,7.34,7.24,7.47,6.93,6.25,6.52,6.08,5.61,5.13,5.31,5.22,4.66,4.49,4.37,3.91,3.58,3.59,3.35,2.64,2.66,2.78,2.71,1.94,2.37,2.53,1.77,1.58,2.32,2.12,1.38,1.91,2.49,2.20,1.90,1.55,2.14,2.20,1.62,1.91,2.48,2.40,2.11,2.59,2.99,2.86,2.85,3.28,3.55,3.48,3.57,3.87,4.09,3.49,3.67,3.44,3.26,3.20,2.92,2.62,2.43,2.41,2.15,1.79,1.68,1.73,1.27,1.19,0.88,0.79,0.90,1.17,1.19,1.28,1.68,1.62,2.26,2.53,2.69,2.15,1.75,2.25,2.25,1.56,1.56,2.26,2.18,1.60,1.98,2.52,2.26,2.01,2.67,2.91,2.74,3.07,3.43,3.53,3.53,3.75,4.11,4.42,4.46,4.64,4.50,4.26,4.93,4.27,3.79,4.28,4.46,3.84,3.82,4.39,4.62,4.41,3.92,4.06,4.03,3.38,2.82,3.51,3.78,3.23,3.14,3.85,3.73,4.19,4.21,4.85,5.37,5.43,4.84,5.67,5.24,4.92,5.88,5.77,5.54,5.97,5.54,4.76,4.99,5.40,4.78,5.43,5.80,5.26,4.55,4.88,5.11,4.20,3.98,3.45,3.09,3.50,3.48,2.84,3.10,3.49,3.31,2.76,3.35,3.59,3.35,3.29,3.75,3.90,3.74,4.05,4.49,4.69,4.46,4.96,4.49,4.82,4.42,4.81,4.88,4.25,4.46,4.87,4.54,4.13,4.63,5.00,4.38,4.53,5.19,5.18,4.71,5.23,5.82,5.61,5.17,5.95,6.86,7.51,7.41,6.12,6.53,7.32,6.33,5.77,6.75,7.06,6.27,5.74,6.67,6.50,5.60,5.81,6.60,6.16,5.45,6.05,6.56,5.79,5.56,6.85,31.10,30.93,30.89,30.85,30.78,30.73,30.72,30.77,30.73,30.61,30.77,30.80,30.50,30.70,30.70,30.54,30.57,30.13,30.43,29.89,29.98,30.11,30.39,30.47,30.57,30.80,30.65,30.73,30.60,30.49,30.39,30.54,30.46,30.20,30.19,30.33,30.08,29.92,30.19,30.01,29.90,29.79,29.90,29.81,29.78,29.89,30.03,29.73,29.69,30.12,30.17,29.91,30.00,30.20,30.21,30.08,30.24,30.31,30.34,29.80,30.27,30.37,30.17,29.98,30.37,30.30,30.03,30.34,30.45,30.31,30.23,30.47,30.47,30.42,30.51,30.68,30.52,30.56,30.80,30.81,30.66,30.88,30.80,30.89,30.82,30.64,30.85,30.70,30.69,30.33,30.50,30.60,30.47,30.19,30.49,30.63,30.47,30.38,30.46,30.66,30.64,30.81,30.81,30.66,30.58,30.68,30.62,30.52,30.61,30.66,30.37,30.59,30.56,30.41,30.50,30.66,30.59,30.73,30.60,30.65,30.53,30.50,30.35,30.38,30.35,30.14,30.22,30.30,30.18,29.88,29.92,29.56,29.60,29.78,30.03,29.63,30.09,29.44,29.05,29.56,29.20,29.45,28.92,29.45,29.57,28.78,28.63,29.47,29.31,28.74,29.35,29.76,29.75,29.33,29.66,29.47,28.82,29.12,29.59,29.33,28.82,29.41,29.59,29.29,28.91,29.68,29.70,29.38,29.26,29.80,29.65,29.11,29.06,29.72,29.52,28.70,29.43,29.44,29.05,28.84,29.20,29.35,28.99,28.54,29.19,29.17,28.68,28.63,29.11,28.76,28.68,28.66,29.23,28.87,29.15,29.23,28.83,28.89,28.80,28.28,28.53,28.52,28.19,28.54,28.49,28.19,28.29,28.37,28.46,28.09,28.27,28.58,28.46,28.22,28.51,28.70,28.58,28.09,28.98,28.99,28.56,28.80,29.51,29.10,28.87,29.38,29.59,29.32,29.14,29.70,29.59,29.39,29.19,29.10,29.13,28.77,28.17,28.67,28.50,28.47,27.88,28.54,28.23,28.29,28.21,28.44,27.93,28.68,28.55,28.88,28.44,29.33,29.11,28.57,28.94,29.48,29.04,28.91,29.50,29.50,29.02,29.22,29.74,29.56,29.30,29.68,29.80,29.47,29.68,30.05,30.04,30.12,29.84,30.09,30.07,29.71,29.76,29.92,29.72,29.23,29.88,29.84,29.45,29.54,29.82,29.70,29.28,29.34,29.86,29.66,29.48,29.55,29.33,28.97,29.08,29.03,28.65,29.08,29.29,29.01,29.29,29.35,29.71,29.32,29.85,29.79,29.40,29.31,29.30,29.42,29.13,29.01,29.06,28.71,28.49,28.90,28.31,28.11,28.53,28.29,28.16,28.29,28.07,28.41,28.31,28.61,28.24,28.38,28.55,28.83,28.91,28.71,29.02,29.03,29.11,29.66,29.60,29.09,29.31,29.79,29.46,29.38,29.74,29.65,29.57,29.53,29.33,29.24,28.80,28.89,29.01,28.84,28.70,28.46,27.84,28.43,28.75,28.14,27.98,28.01,28.04,27.98,28.11,28.29,28.31,28.03,28.59,28.82,28.52,28.67,29.11,28.98,28.82,29.20,29.45,28.92,29.34,29.78,29.60,29.35,29.84,29.91,29.49,29.51,30.20,30.05,30.20,30.05,29.73,29.68,30.00,29.59,29.43,29.68,29.69,29.46,29.15,29.63,29.80,29.34,29.27,29.63,29.34,28.98,29.32,29.44,28.61,29.00,29.67,28.86,28.55,28.97,29.36,28.72,28.77,29.12,29.15,28.86,29.01,29.37,29.19,29.32,28.99,29.32,29.40,28.99,28.99,29.43,29.10,28.93,29.13,29.47,29.19,29.03,29.46,29.82,29.57,29.37,29.86,30.04,29.33,29.84,29.62,29.71,29.44,29.31,29.26,29.03,28.76,28.92,29.00,28.56,28.82,28.78,28.30,28.28,28.00,28.36,27.80,27.85,28.40,28.50,27.94,28.19,28.59,28.40,27.92,28.40,28.74,28.27,27.79,28.00,28.42,28.05,27.68,28.60,28.60,28.38,28.51,28.86,28.89,28.88,29.00,29.54,29.35,29.36,29.44,29.66,29.96,30.10,30.08,30.11,29.82,30.18,29.84,29.42,29.94,30.05,29.51,29.62,29.85,29.97,29.45,29.01,29.15,29.56,29.04,28.66,29.42,29.70,29.06,29.31,30.02,29.70,30.34,30.12,30.20,30.52,30.61,30.15,30.61,30.43,30.29,30.76,30.39,30.48,30.54,30.49,29.99,29.98,30.32,29.93,30.33,30.25,30.25,29.70,29.87,30.16,29.72,29.72,29.64,29.39,29.63,29.64,29.59,29.40,29.61,29.69,29.50,29.57,29.74,29.56,29.48,29.83,29.79,29.71,29.89,30.20,30.18,30.17,30.43,30.25,30.24,29.86,30.18,30.15,29.62,29.84,30.11,29.95,29.66,29.84,30.19,29.75,29.71,30.13,30.06,29.81,30.05,30.22,30.07,29.91,30.28,30.39,30.39,30.50,30.05,30.48,30.53,30.12,30.03,30.50,30.49,30.27,30.28,30.58,30.35,30.02,30.18,30.50,30.35,30.15,30.38,30.56,30.27,30.25,30.37],[26.55,25.46,23.52,23.23,22.32,21.10,20.94,20.84,19.91,19.19,19.61,19.32,17.83,18.65,19.01,18.84,18.03,17.65,16.46,14.50,13.98,13.65,13.32,13.64,12.35,11.65,10.95,10.31,10.24,9.33,9.33,9.91,8.79,8.43,8.86,8.93,8.45,8.12,8.61,8.92,8.13,7.71,8.23,8.24,7.64,7.86,8.30,7.70,7.03,7.77,8.24,7.50,6.74,7.57,8.67,7.03,8.39,9.14,9.24,8.41,9.64,9.65,8.67,9.23,9.90,9.18,8.78,9.88,10.43,9.21,9.29,10.57,10.64,9.69,10.32,10.88,10.84,10.13,10.95,11.49,10.83,11.80,11.40,11.95,11.24,11.33,10.84,10.51,9.78,9.00,9.03,10.47,9.88,8.94,9.66,11.02,9.86,9.37,10.93,11.10,10.69,12.23,11.91,11.97,11.01,11.11,10.48,10.19,9.99,10.10,9.00,10.36,10.48,9.57,10.67,10.94,10.26,10.71,10.20,9.51,10.06,10.01,8.46,8.33,9.18,8.10,7.07,7.79,7.91,6.40,6.59,5.71,6.24,7.19,7.62,7.27,7.93,6.81,7.29,7.74,7.87,7.88,7.68,8.46,8.07,7.47,7.90,8.50,7.92,7.97,8.84,9.23,8.94,8.22,8.28,8.16,7.53,7.55,7.73,7.51,6.87,7.28,7.42,6.83,6.17,6.69,6.74,6.32,5.99,6.01,5.56,5.77,5.62,6.42,6.19,5.52,5.83,6.48,5.95,5.90,6.62,6.66,6.19,6.27,7.03,6.85,6.53,7.08,7.53,7.32,7.26,7.85,8.68,8.24,9.62,8.06,7.82,7.42,7.43,7.43,7.17,6.47,6.47,6.18,6.15,6.31,5.55,5.56,5.44,4.85,4.98,4.91,4.71,4.17,4.46,4.52,3.90,3.92,4.47,4.56,4.06,4.17,4.63,4.29,4.40,5.01,5.28,4.97,4.80,5.52,5.51,5.39,4.41,4.30,4.86,4.49,3.86,4.21,4.49,3.92,3.70,4.28,4.35,3.83,4.18,4.59,4.64,5.32,5.23,5.84,5.52,6.15,5.62,4.92,5.51,5.97,5.00,4.94,5.88,5.66,4.69,5.12,5.91,5.11,4.52,5.63,5.94,5.02,4.85,6.32,6.29,6.70,5.81,6.62,6.62,5.44,5.73,6.48,6.05,5.29,5.88,6.29,5.32,5.41,6.21,6.06,5.27,5.82,6.69,6.22,6.00,6.60,6.16,5.32,5.10,5.72,5.03,5.27,6.12,5.68,5.17,5.84,6.42,5.67,6.26,6.18,5.53,5.43,5.49,5.02,4.62,5.00,4.84,4.34,4.18,4.57,4.45,4.21,4.82,5.13,4.82,5.51,6.09,6.46,5.51,6.05,5.70,5.21,5.70,6.19,5.90,5.47,5.82,6.40,6.38,7.02,6.97,6.08,6.70,7.27,6.40,6.17,6.95,7.09,6.62,6.20,5.91,6.11,5.71,5.32,5.17,5.55,4.96,4.48,4.81,4.94,4.27,3.96,4.44,4.44,3.79,3.71,3.43,3.33,2.84,3.12,3.12,3.20,3.60,3.76,3.78,4.03,4.42,4.48,4.63,4.75,5.34,5.42,5.51,5.84,6.20,6.13,6.28,6.75,7.08,7.07,7.93,7.49,6.85,6.84,7.12,6.69,6.01,6.33,5.94,5.45,5.03,5.36,5.27,4.51,4.41,4.32,3.79,3.48,3.64,3.36,2.72,2.77,2.81,2.63,2.04,2.41,2.39,1.86,1.60,2.19,2.08,1.35,1.90,2.20,2.03,1.77,1.44,2.02,2.07,1.62,1.76,2.30,2.18,2.01,2.41,2.71,2.58,2.64,2.94,3.20,3.17,3.18,3.44,3.73,3.19,3.26,3.11,3.10,2.90,2.76,2.52,2.36,2.28,2.11,1.83,1.75,1.80,1.42,1.24,1.16,0.81,0.76,0.89,1.18,1.31,1.59,1.53,2.22,2.50,2.74,2.07,1.88,2.29,2.23,1.52,1.66,2.23,2.12,1.64,1.96,2.47,2.15,1.98,2.53,2.76,2.62,2.77,3.10,3.23,3.24,3.40,3.81,4.18,4.21,4.31,4.07,3.85,4.56,3.87,3.49,4.03,4.18,3.41,3.43,4.10,4.32,4.10,3.64,3.72,3.69,3.11,2.68,3.34,3.47,2.93,2.95,3.60,3.41,3.90,3.84,4.37,4.93,5.07,4.26,5.18,4.66,4.47,5.33,5.31,4.95,5.63,5.26,4.51,4.77,5.11,4.60,5.28,5.72,5.14,4.40,4.86,5.02,4.18,3.88,3.38,2.95,3.37,3.36,2.59,2.83,3.29,3.01,2.51,3.06,3.27,2.95,2.99,3.47,3.49,3.31,3.66,4.00,4.17,4.01,4.41,4.06,4.43,4.11,4.56,4.44,3.83,4.27,4.69,4.26,3.80,4.54,4.76,4.21,4.40,5.01,4.89,4.62,5.05,5.58,5.30,5.02,5.74,6.66,7.37,7.11,5.90,6.23,6.93,5.93,5.56,6.38,6.63,5.87,5.50,6.20,6.10,5.25,5.36,6.15,5.72,5.07,5.59,6.01,5.53,5.30,6.83,31.07,30.98,30.87,30.79,30.74,30.73,30.75,30.71,30.73,30.64,30.74,30.76,30.50,30.54,30.50,30.45,30.52,30.10,30.41,29.85,30.06,30.06,30.31,30.36,30.45,30.57,30.49,30.61,30.58,30.43,30.38,30.55,30.54,30.21,30.32,30.37,30.10,29.97,30.11,30.15,29.98,29.82,30.04,29.99,29.74,29.93,30.10,29.84,29.77,30.10,30.19,29.88,29.94,30.24,30.27,30.13,30.34,30.28,30.32,29.97,30.27,30.39,30.05,30.03,30.45,30.31,30.04,30.40,30.50,30.30,30.35,30.49,30.52,30.45,30.59,30.68,30.57,30.59,30.73,30.76,30.63,30.81,30.77,30.84,30.80,30.64,30.79,30.69,30.60,30.36,30.45,30.56,30.54,30.27,30.52,30.67,30.48,30.52,30.63,30.71,30.66,30.79,30.76,30.73,30.72,30.73,30.63,30.60,30.67,30.72,30.50,30.71,30.70,30.62,30.64,30.70,30.66,30.76,30.60,30.60,30.57,30.49,30.35,30.38,30.51,30.33,30.28,30.35,30.40,29.77,30.07,29.48,29.54,29.84,30.07,29.80,30.12,29.56,29.33,29.72,29.41,29.54,29.21,29.62,29.70,29.11,29.19,29.57,29.48,29.26,29.57,29.95,29.98,29.58,29.88,29.75,29.24,29.25,29.68,29.49,28.97,29.48,29.71,29.48,29.07,29.60,29.89,29.45,29.23,29.82,29.69,29.09,29.17,29.76,29.58,28.83,29.49,29.48,29.01,28.83,29.22,29.41,28.85,28.70,29.38,29.19,28.71,29.29,29.27,28.80,29.04,29.06,29.43,29.18,29.39,29.23,29.10,29.12,28.84,28.53,28.81,28.62,28.04,28.53,28.68,28.20,27.87,28.14,28.30,28.01,27.79,28.40,28.32,28.03,28.43,28.57,28.43,28.12,29.04,29.12,28.58,28.91,29.48,29.06,28.94,29.54,29.58,29.44,29.16,29.71,29.64,29.39,29.19,29.10,29.21,28.77,28.10,28.80,28.52,28.49,28.07,28.96,28.64,28.40,28.25,28.91,28.24,28.86,28.83,28.97,28.58,29.38,29.33,28.72,29.08,29.62,29.26,28.91,29.54,29.67,29.04,29.28,29.73,29.52,29.34,29.78,29.85,29.46,29.60,30.05,29.91,30.07,29.84,30.13,30.07,29.67,29.77,29.99,29.82,29.32,29.95,29.93,29.48,29.68,30.02,29.82,29.62,29.55,30.04,29.87,29.65,29.64,29.46,29.32,29.27,29.19,28.72,29.34,29.31,28.95,29.19,29.50,29.68,29.42,29.90,29.86,29.50,29.41,29.48,29.49,29.21,28.93,29.24,28.93,28.47,28.96,28.24,27.83,28.76,28.48,28.41,28.39,28.17,28.39,28.26,28.74,28.08,28.34,28.51,28.90,29.14,28.90,29.03,28.96,29.26,29.64,29.60,29.32,29.42,29.78,29.61,29.46,29.80,29.72,29.67,29.54,29.45,29.38,29.02,29.08,29.17,29.11,28.81,28.47,28.06,28.57,28.55,28.33,28.30,27.98,28.01,27.91,28.18,28.22,28.24,28.19,28.59,28.75,28.55,28.73,28.90,28.89,28.96,29.29,29.36,29.05,29.52,29.74,29.62,29.50,29.94,29.90,29.51,29.64,30.21,30.10,30.19,30.06,29.80,29.66,30.03,29.69,29.56,29.65,29.67,29.52,29.17,29.60,29.82,29.28,29.32,29.65,29.29,28.94,29.33,29.37,28.84,28.97,29.61,28.87,28.82,29.05,29.37,28.95,28.86,29.13,29.19,28.97,28.88,29.37,29.06,29.27,28.89,29.12,29.33,29.18,29.14,29.46,29.20,29.11,29.29,29.46,29.30,29.35,29.49,29.81,29.69,29.48,30.04,30.18,29.44,29.88,29.63,29.69,29.42,29.32,29.43,29.16,29.08,29.17,29.00,28.68,28.83,29.02,28.50,28.31,28.61,28.18,27.87,28.27,28.52,28.25,27.95,28.21,28.63,28.46,28.15,28.55,28.81,28.41,28.10,28.33,28.74,28.28,28.03,28.64,28.62,28.45,28.72,29.11,29.04,28.89,29.18,29.64,29.32,29.31,29.50,29.79,29.98,30.09,30.19,30.18,29.88,30.26,29.94,29.47,29.99,30.02,29.59,29.63,29.91,30.01,29.47,29.10,29.16,29.59,29.10,28.75,29.46,29.67,29.25,29.35,29.97,29.71,30.27,30.08,30.23,30.50,30.61,30.22,30.66,30.51,30.29,30.77,30.42,30.50,30.57,30.48,30.09,30.09,30.35,30.11,30.33,30.28,30.17,29.93,30.02,30.14,29.79,29.72,29.62,29.49,29.60,29.67,29.49,29.47,29.71,29.73,29.50,29.70,29.74,29.62,29.58,29.99,29.90,29.66,30.03,30.25,30.32,30.25,30.44,30.20,30.25,29.84,30.19,30.21,29.57,29.83,30.16,30.00,29.59,29.89,30.23,30.01,29.69,30.15,30.36,30.19,30.07,30.26,30.37,30.13,30.33,30.42,30.41,30.50,30.15,30.44,30.57,30.28,30.37,30.53,30.56,30.37,30.33,30.67,30.38,30.38,30.34,30.52,30.40,30.27,30.48,30.54,30.21,30.26,30.37],[26.41,25.09,23.35,23.12,22.17,21.20,21.04,20.70,19.86,19.49,19.59,19.29,17.94,18.62,19.01,18.96,17.88,17.43,16.26,14.32,13.80,13.63,13.66,13.66,12.25,11.66,10.76,10.25,10.30,9.33,9.53,10.19,9.19,8.74,9.19,9.26,8.68,8.14,8.52,8.95,8.08,7.74,8.46,8.38,7.44,7.98,8.42,7.88,7.49,7.91,8.48,7.66,7.19,7.89,8.69,7.27,8.21,9.01,8.90,8.18,9.40,9.49,8.59,9.20,9.85,9.27,8.75,9.85,10.51,9.35,9.49,10.57,10.65,9.83,10.43,11.27,10.74,10.41,11.36,11.67,10.85,11.94,11.63,11.91,11.04,11.25,10.79,10.55,9.75,9.20,9.04,10.36,9.98,9.06,9.57,10.88,9.98,9.35,10.72,10.92,10.46,11.49,11.42,11.40,10.58,10.78,10.13,9.93,9.66,9.86,8.81,10.06,10.17,9.48,10.49,10.95,10.05,10.56,10.06,9.44,9.89,9.89,8.56,8.41,9.39,8.35,7.31,7.86,7.90,6.76,6.77,6.04,6.28,6.83,7.12,6.86,7.34,6.70,6.83,7.23,7.32,7.41,7.19,8.06,7.74,6.87,7.34,8.30,7.57,7.43,8.58,9.11,8.87,7.96,8.11,8.12,7.28,7.45,7.48,7.36,6.85,7.33,7.47,6.84,6.21,6.91,6.99,6.29,6.19,6.40,6.20,6.08,5.82,6.85,6.43,5.71,6.17,6.57,6.13,5.89,6.52,6.47,5.96,6.08,6.72,6.63,6.18,6.78,7.17,6.88,6.92,7.45,8.31,7.79,8.97,7.80,7.34,6.95,7.01,6.93,6.65,6.14,5.92,5.71,5.79,5.57,5.14,5.29,5.22,4.25,4.82,4.88,4.46,3.94,4.53,4.72,4.18,4.01,4.68,4.71,4.24,4.47,4.98,4.66,4.67,5.33,5.60,5.31,5.06,5.66,5.62,5.44,4.53,4.49,4.86,4.46,3.87,4.37,4.38,3.94,3.77,4.35,4.25,3.80,4.33,4.58,4.46,5.09,5.14,5.72,5.39,6.19,5.61,4.92,5.51,6.12,5.14,4.97,5.99,5.71,4.95,5.28,6.06,5.43,4.94,5.82,6.16,5.54,5.45,6.53,6.26,6.94,6.31,6.84,6.97,5.94,6.16,6.73,6.30,5.60,6.18,6.52,5.67,5.71,6.34,6.21,5.43,5.98,6.77,6.25,5.94,6.49,6.14,5.28,5.06,5.45,5.09,5.30,6.01,5.60,5.25,5.91,6.37,5.80,6.32,6.25,5.65,5.51,5.57,5.14,4.79,5.16,4.97,4.49,4.28,4.64,4.48,4.20,4.76,4.93,4.54,5.15,5.61,5.89,4.99,5.65,5.10,4.75,5.27,5.81,5.61,5.32,5.58,6.07,6.16,6.87,6.87,5.97,6.55,7.30,6.30,6.07,6.99,7.12,6.56,6.14,5.79,6.01,5.65,5.12,4.89,5.23,4.79,4.31,4.55,4.67,4.14,3.94,4.15,4.16,3.62,3.60,3.22,3.10,2.73,3.21,3.11,3.14,3.62,3.68,3.65,3.88,4.24,4.34,4.38,4.58,5.09,5.24,5.38,5.81,6.07,6.09,6.11,6.63,6.95,6.91,7.68,7.30,6.72,6.65,6.86,6.42,5.83,6.00,5.62,5.22,4.68,5.02,4.86,4.25,4.18,4.02,3.62,3.25,3.47,3.15,2.57,2.67,2.86,2.47,1.93,2.43,2.52,1.89,1.70,2.34,2.24,1.53,2.14,2.48,2.23,1.93,1.46,2.03,2.16,1.75,1.68,2.31,2.29,1.98,2.35,2.68,2.58,2.48,2.74,3.03,3.00,3.03,3.27,3.54,3.05,3.13,2.89,2.85,2.76,2.52,2.39,2.24,2.10,1.95,1.63,1.79,1.64,1.37,1.20,1.22,1.06,0.84,0.77,0.94,1.25,1.55,1.35,2.00,2.33,2.30,1.73,1.62,1.98,1.97,1.28,1.50,2.13,2.08,1.60,2.00,2.37,2.34,2.02,2.51,2.90,2.63,2.71,3.20,3.40,3.31,3.50,3.95,4.34,4.25,4.26,3.89,3.73,4.43,3.76,3.46,4.06,4.12,3.41,3.53,4.12,4.18,4.06,3.76,3.71,3.61,3.13,2.53,3.22,3.39,2.88,2.92,3.45,3.30,3.76,3.66,4.08,4.80,4.83,4.10,4.87,4.42,4.20,5.00,4.92,4.73,5.26,4.88,4.18,4.35,4.80,4.27,4.87,5.30,4.73,4.08,4.52,4.67,3.80,3.64,3.17,2.75,3.08,3.04,2.47,2.62,3.04,2.81,2.43,2.84,3.10,2.86,2.80,3.15,3.35,3.17,3.42,3.81,3.99,3.73,4.35,3.91,4.42,4.09,4.59,4.42,3.78,4.13,4.58,4.04,3.71,4.35,4.61,4.01,4.22,4.82,4.69,4.33,4.85,5.33,5.04,4.74,5.60,6.41,7.08,6.76,5.66,5.85,6.60,5.73,5.16,5.98,6.22,5.66,5.25,5.86,5.81,5.03,5.13,5.79,5.45,4.88,5.30,5.81,5.45,5.18,6.58,31.00,30.84,30.70,30.62,30.56,30.51,30.52,30.52,30.45,30.41,30.39,30.43,30.20,30.32,30.28,30.18,30.21,29.75,30.08,29.60,29.81,29.82,30.06,30.10,30.25,30.48,30.35,30.39,30.41,30.14,30.11,30.36,30.31,29.91,30.01,30.09,29.93,29.74,29.96,29.86,29.79,29.57,29.74,29.62,29.42,29.59,29.77,29.40,29.42,29.71,29.86,29.51,29.59,29.87,29.91,29.83,30.00,30.04,30.13,29.56,30.07,30.19,29.79,29.78,30.19,30.10,29.73,30.18,30.24,30.07,30.09,30.24,30.32,30.19,30.35,30.50,30.33,30.37,30.57,30.55,30.40,30.58,30.55,30.69,30.60,30.42,30.51,30.42,30.38,30.02,30.08,30.33,30.20,29.93,30.26,30.44,30.21,30.17,30.39,30.49,30.44,30.59,30.54,30.45,30.47,30.47,30.35,30.18,30.42,30.45,30.18,30.49,30.50,30.29,30.39,30.45,30.46,30.52,30.34,30.33,30.32,30.19,29.92,30.12,30.23,29.83,29.86,30.05,30.00,29.32,29.61,29.10,29.26,29.56,29.78,29.43,29.91,29.29,28.99,29.42,29.14,29.37,29.00,29.56,29.47,28.88,29.04,29.48,29.24,29.06,29.51,29.83,29.75,29.43,29.61,29.43,28.86,29.03,29.40,29.20,28.86,29.27,29.26,29.29,28.82,29.35,29.52,29.31,29.13,29.52,29.24,28.93,28.83,29.44,29.25,28.46,29.16,29.28,28.86,28.72,29.04,29.24,28.72,28.74,29.15,29.09,28.69,29.00,29.28,28.87,28.92,29.03,29.37,29.03,29.29,29.32,29.15,28.96,28.94,28.54,28.65,28.57,28.32,28.46,28.52,28.27,28.08,28.11,28.29,27.93,27.68,28.41,28.56,28.16,28.45,28.26,28.42,28.03,28.58,28.78,28.34,28.44,29.27,28.70,28.51,29.08,29.13,29.04,28.83,29.37,29.19,29.03,28.89,28.71,28.65,28.33,27.85,28.28,27.96,28.05,27.68,28.26,27.89,28.01,28.02,28.11,27.59,28.37,28.35,28.47,28.05,28.85,28.71,28.20,28.48,29.08,28.52,28.39,29.02,29.11,28.61,28.72,29.24,29.14,28.96,29.21,29.47,29.08,29.40,29.66,29.56,29.70,29.42,29.83,29.75,29.36,29.42,29.70,29.44,28.91,29.64,29.63,29.04,29.22,29.72,29.34,29.02,29.27,29.79,29.52,29.32,29.41,29.11,28.81,28.88,28.96,28.63,28.87,29.20,28.96,29.09,29.27,29.63,29.12,29.71,29.62,29.27,29.21,29.14,29.09,29.02,28.83,28.81,28.57,28.32,28.60,28.12,27.68,28.37,28.33,27.85,27.86,27.72,27.97,27.94,28.24,27.65,27.97,28.24,28.49,28.74,28.41,28.74,28.63,28.96,29.45,29.35,28.83,29.19,29.50,29.28,29.05,29.57,29.44,29.29,29.33,28.94,28.91,28.60,28.66,28.71,28.59,28.37,28.09,27.64,28.25,28.33,27.84,27.74,27.55,27.82,27.69,27.84,27.94,28.20,27.83,28.47,28.52,28.31,28.45,28.79,28.70,28.55,28.96,29.19,28.62,29.13,29.50,29.35,29.01,29.65,29.74,29.21,29.40,30.00,29.89,30.03,29.83,29.50,29.45,29.76,29.54,29.13,29.37,29.33,29.26,28.93,29.35,29.65,29.13,29.06,29.47,29.14,28.65,29.15,29.23,28.53,28.84,29.51,28.72,28.47,28.92,29.19,28.59,28.63,28.96,29.01,28.50,28.81,29.31,28.97,29.01,28.76,28.95,29.09,28.75,28.83,29.32,29.06,28.73,29.14,29.28,29.01,29.02,29.20,29.46,29.39,29.11,29.73,29.90,29.13,29.60,29.28,29.46,29.17,29.13,29.22,29.00,28.86,28.92,28.97,28.56,28.65,28.60,28.32,28.38,28.41,28.10,27.45,28.04,28.29,28.04,27.66,28.12,28.45,28.34,28.00,28.22,28.46,28.09,27.84,28.04,28.33,28.05,27.64,28.53,28.31,28.42,28.57,28.93,28.75,28.62,28.93,29.45,29.03,29.21,29.27,29.51,29.71,29.82,29.89,29.94,29.60,30.01,29.72,29.22,29.78,29.82,29.29,29.49,29.65,29.67,29.20,28.89,28.97,29.32,28.85,28.67,29.28,29.46,28.95,29.18,29.71,29.45,30.02,29.90,29.96,30.31,30.45,29.97,30.53,30.34,30.14,30.62,30.23,30.32,30.36,30.29,29.83,29.67,30.21,29.64,30.12,30.11,30.05,29.64,29.80,30.00,29.49,29.60,29.51,29.36,29.54,29.50,29.36,29.28,29.53,29.59,29.33,29.39,29.48,29.43,29.23,29.59,29.52,29.38,29.77,30.08,30.26,30.06,30.30,30.11,30.06,29.58,29.95,30.06,29.33,29.64,29.98,29.72,29.46,29.67,30.06,29.67,29.52,29.80,29.86,29.70,29.97,29.91,29.96,29.88,30.05,30.21,30.18,30.29,30.01,30.30,30.33,30.11,29.95,30.37,30.40,30.18,30.19,30.51,30.25,29.98,30.10,30.34,30.25,30.05,30.30,30.47,30.18,30.23,30.23],[27.12,25.81,23.86,23.60,22.49,21.06,21.14,20.82,19.68,19.45,19.35,18.90,17.87,18.18,18.58,18.74,17.76,17.68,16.61,15.04,14.20,13.63,13.95,13.88,12.13,11.58,10.68,9.82,9.80,8.91,9.01,9.57,8.58,8.34,8.71,8.73,8.16,7.79,8.11,8.48,7.78,7.28,8.10,8.05,7.08,7.24,7.89,7.45,6.82,7.25,7.93,6.89,6.17,7.39,8.44,6.43,8.09,8.97,8.88,8.11,9.13,9.31,8.11,8.77,9.67,8.80,8.26,9.44,10.10,8.76,8.90,10.17,10.20,9.27,9.78,10.49,10.05,9.71,10.75,11.25,10.27,11.50,11.07,11.75,10.71,10.50,10.57,10.15,9.34,8.73,8.46,9.93,9.43,8.47,9.09,10.55,9.28,8.69,10.35,10.83,10.02,11.11,11.27,11.21,10.75,10.82,9.92,9.73,9.77,9.74,8.61,10.11,10.18,9.08,10.17,10.70,9.74,10.34,9.39,8.96,9.55,9.77,7.80,8.01,9.11,7.97,6.72,7.42,7.52,6.04,6.25,5.38,5.70,6.25,7.09,6.94,7.49,6.57,6.60,7.16,6.98,7.55,7.44,8.13,7.87,7.18,7.62,8.31,7.73,7.70,8.37,8.93,8.60,7.80,7.93,8.00,7.32,7.46,7.33,7.14,6.54,6.71,7.03,6.32,5.74,6.29,6.52,5.86,5.65,5.71,5.85,5.90,5.73,6.12,6.06,5.59,5.82,6.35,5.90,5.83,6.29,6.42,5.98,6.02,6.74,6.61,6.46,6.84,7.28,6.99,6.99,7.58,8.45,8.14,9.33,8.17,7.64,7.25,7.40,7.05,6.86,6.31,6.18,5.99,5.92,5.56,5.29,5.35,5.01,4.74,4.64,4.77,4.50,3.83,4.22,4.39,3.73,3.64,4.45,4.60,4.05,4.26,4.57,4.38,4.38,4.79,5.09,4.78,4.51,5.07,5.27,5.00,4.39,4.21,4.79,4.44,3.82,4.25,4.49,3.85,3.70,4.39,4.31,3.85,4.22,4.66,4.59,5.19,5.17,5.64,5.47,6.08,5.44,4.92,5.54,5.86,4.94,4.89,5.75,5.54,4.66,5.14,5.78,5.03,4.61,5.59,5.82,5.12,4.98,5.94,5.58,6.23,5.52,6.32,6.34,5.51,5.56,6.27,5.98,5.30,5.67,6.19,5.38,5.30,6.05,5.86,5.20,5.65,6.48,5.93,5.72,6.44,6.02,5.24,5.07,5.53,5.10,5.23,5.92,5.59,5.02,5.63,6.28,5.59,6.09,5.93,5.29,5.40,5.44,4.97,4.71,4.95,4.85,4.39,4.14,4.62,4.63,4.21,4.85,5.12,4.73,5.26,5.77,6.08,5.25,5.79,5.28,4.97,5.20,5.90,5.62,5.10,5.36,6.12,6.23,6.89,6.67,5.83,6.26,6.90,6.10,6.01,6.65,6.81,6.29,5.83,5.42,5.73,5.50,5.07,4.94,5.25,4.85,4.32,4.70,4.85,4.20,3.92,4.34,4.40,3.80,3.77,3.18,3.26,2.58,3.01,2.86,2.92,3.39,3.55,3.47,3.71,4.22,4.28,4.47,4.53,4.90,4.96,5.07,5.51,5.71,5.85,5.87,6.16,6.67,6.53,7.38,7.10,6.54,6.61,6.71,6.14,5.56,5.92,5.38,4.93,4.66,4.87,4.56,4.12,4.14,3.83,3.49,3.09,3.20,2.88,2.38,2.27,2.40,2.20,1.69,2.05,2.17,1.70,1.37,2.01,2.05,1.48,1.94,2.34,2.30,2.04,1.77,2.38,2.36,1.86,2.08,2.54,2.37,2.05,2.58,2.83,2.61,2.62,2.89,3.12,3.09,3.08,3.41,3.56,3.06,3.18,3.04,2.94,2.81,2.71,2.51,2.37,2.23,2.12,1.92,1.76,1.71,1.51,1.30,1.17,1.06,1.13,0.85,0.77,0.90,1.29,1.21,1.88,2.09,2.30,1.71,1.35,1.89,1.86,1.15,1.37,1.90,1.92,1.40,1.81,2.15,2.01,1.94,2.29,2.46,2.50,2.66,2.93,3.03,3.06,3.25,3.57,3.86,4.04,4.10,3.94,3.76,4.42,3.71,3.31,3.75,3.83,3.28,3.21,3.79,3.97,3.78,3.47,3.47,3.43,2.95,2.41,3.05,3.19,2.83,2.76,3.36,3.29,3.70,3.72,4.24,4.85,4.89,4.26,5.19,4.73,4.43,5.45,5.34,5.08,5.69,5.28,4.54,4.78,5.13,4.68,5.26,5.69,5.16,4.52,4.98,5.03,4.16,3.98,3.45,2.97,3.36,3.46,2.87,2.93,3.37,3.27,2.78,3.15,3.46,3.23,3.12,3.52,3.76,3.43,3.71,4.24,4.43,4.08,4.52,4.23,4.63,4.36,4.85,4.76,4.15,4.45,4.96,4.51,4.09,4.71,5.14,4.46,4.61,5.30,5.30,4.79,5.28,5.93,5.58,5.21,6.05,6.76,7.32,7.11,6.03,6.19,7.01,6.13,5.76,6.37,6.70,6.14,5.68,6.30,6.30,5.64,5.63,6.37,6.00,5.49,5.82,6.40,5.91,5.61,6.94,31.09,31.02,30.97,30.89,30.83,30.78,30.77,30.79,30.77,30.69,30.76,30.74,30.49,30.66,30.63,30.53,30.55,30.16,30.46,29.95,30.05,30.16,30.41,30.49,30.53,30.79,30.55,30.73,30.58,30.36,30.26,30.54,30.39,30.06,30.10,30.29,29.95,29.80,30.18,30.14,29.99,29.84,29.83,29.94,29.86,29.82,29.95,29.73,29.72,29.99,30.09,29.84,29.84,30.06,30.11,30.00,30.25,30.29,30.43,29.79,30.38,30.40,30.08,29.99,30.42,30.29,29.94,30.43,30.51,30.22,30.21,30.51,30.47,30.34,30.53,30.68,30.53,30.54,30.80,30.78,30.63,30.88,30.76,30.89,30.79,30.63,30.83,30.65,30.67,30.20,30.37,30.56,30.43,30.08,30.48,30.62,30.39,30.32,30.49,30.68,30.56,30.74,30.76,30.61,30.64,30.73,30.62,30.41,30.67,30.70,30.38,30.58,30.55,30.28,30.50,30.72,30.58,30.75,30.53,30.68,30.64,30.52,30.30,30.41,30.28,30.07,30.00,30.40,30.28,29.72,29.91,29.35,29.59,29.66,30.08,29.63,30.12,29.51,29.35,29.76,29.37,29.69,29.16,29.66,29.86,29.20,29.07,29.67,29.60,29.13,29.60,30.02,29.96,29.60,29.85,29.76,29.15,29.25,29.75,29.55,29.11,29.49,29.55,29.46,29.15,29.68,29.71,29.53,29.28,29.73,29.40,29.20,28.96,29.52,29.40,28.67,29.50,29.46,29.17,28.94,29.27,29.43,29.06,28.75,29.26,29.44,28.93,29.07,29.43,29.20,29.12,29.09,29.40,29.14,29.45,29.45,29.17,29.18,29.02,28.59,28.75,28.83,28.55,28.84,28.66,28.48,28.63,28.58,28.57,28.22,28.32,28.76,28.61,28.34,28.62,28.85,28.66,28.22,28.99,29.12,28.76,28.70,29.25,29.10,28.62,29.14,29.53,29.35,29.00,29.60,29.47,29.32,29.04,28.77,28.85,28.51,28.01,28.35,28.11,28.14,27.83,28.23,27.85,28.10,28.12,28.04,27.75,28.58,28.30,28.56,28.15,28.99,28.78,28.11,28.60,29.22,28.68,28.46,29.26,29.15,28.74,28.93,29.44,29.25,29.02,29.51,29.53,29.15,29.35,29.79,29.86,29.89,29.65,29.89,29.79,29.23,29.61,29.65,29.38,29.12,29.69,29.61,29.15,29.38,29.68,29.45,29.01,29.27,29.72,29.48,29.42,29.55,29.23,28.62,28.80,28.95,28.82,29.03,29.48,29.18,29.20,29.39,29.79,29.48,29.96,29.77,29.54,29.47,29.25,29.28,29.24,29.11,28.91,28.51,28.65,28.84,28.60,27.69,28.30,28.61,28.09,27.98,28.20,28.17,28.11,28.28,28.11,28.05,28.49,28.74,28.77,28.45,28.80,29.04,29.06,29.71,29.59,29.01,29.51,29.85,29.38,29.29,29.88,29.79,29.58,29.63,29.30,29.12,28.74,28.69,28.72,28.57,28.52,28.16,27.61,28.18,28.51,27.78,27.57,27.82,27.69,28.04,28.14,28.20,28.55,28.11,28.59,28.76,28.32,28.58,28.92,28.84,28.68,29.18,29.49,28.72,29.43,29.94,29.55,29.22,29.99,30.10,29.40,29.61,30.34,30.19,30.28,30.16,29.77,29.70,30.01,29.54,29.30,29.65,29.67,29.34,29.25,29.56,29.81,29.24,29.11,29.57,29.18,28.85,29.22,29.49,28.58,29.05,29.67,29.04,28.77,29.08,29.48,29.01,28.65,29.09,29.31,28.78,29.11,29.50,29.24,29.27,28.96,29.27,29.47,28.95,28.92,29.45,29.29,29.00,29.30,29.69,29.46,29.19,29.52,29.88,29.75,29.37,29.94,30.02,29.43,29.99,29.58,29.84,29.43,29.31,29.31,29.22,29.10,29.12,29.01,28.71,28.93,28.98,28.50,28.50,28.76,28.61,27.91,27.82,28.52,28.62,27.90,28.42,28.59,28.62,28.44,28.54,29.02,28.51,27.98,28.32,28.68,28.31,27.90,28.75,28.73,28.60,28.61,29.06,29.09,29.00,29.15,29.47,29.45,29.47,29.49,29.73,30.04,30.12,30.16,30.23,29.84,30.24,30.03,29.52,30.00,30.19,29.42,29.53,29.86,29.99,29.48,28.98,29.03,29.50,29.07,28.72,29.48,29.81,29.21,29.42,30.09,29.83,30.40,30.24,30.18,30.59,30.67,30.25,30.63,30.44,30.39,30.71,30.47,30.51,30.57,30.54,30.15,30.00,30.35,30.10,30.37,30.33,30.29,29.91,30.01,30.19,29.95,29.86,29.74,29.49,29.82,29.80,29.64,29.48,29.71,29.75,29.49,29.64,29.77,29.67,29.50,29.80,29.81,29.76,29.96,30.18,30.24,30.23,30.47,30.30,30.30,29.88,30.25,30.18,29.69,29.95,30.18,30.00,29.75,29.99,30.25,29.95,29.96,30.23,30.07,30.00,30.18,30.26,29.94,29.93,30.27,30.46,30.53,30.58,30.22,30.53,30.56,30.14,30.16,30.57,30.52,30.31,30.37,30.59,30.36,30.15,30.26,30.46,30.36,30.23,30.50,30.52,30.42,30.40,30.52],[26.94,25.90,24.03,23.69,22.55,21.02,21.15,20.96,19.72,19.42,19.62,19.11,18.00,18.62,19.06,18.99,18.14,18.20,16.85,15.72,14.99,14.86,14.34,14.69,12.99,12.08,11.39,10.68,10.46,9.65,9.93,10.41,9.36,9.04,9.57,9.45,8.92,8.60,8.97,9.33,8.46,8.00,8.91,8.75,7.88,8.16,8.68,8.13,7.72,8.01,8.65,7.85,6.96,8.03,9.21,7.24,8.80,9.65,9.55,8.80,9.75,10.05,8.89,9.61,10.47,9.73,9.13,10.29,11.02,9.82,9.86,11.08,11.02,10.25,10.76,11.42,11.02,10.56,11.43,11.92,11.08,12.13,11.68,12.18,11.25,11.23,11.03,10.66,9.96,9.30,9.11,10.45,10.11,9.26,9.93,11.08,10.20,9.59,11.00,11.43,11.12,11.90,12.46,12.25,11.18,11.26,10.99,10.66,10.47,10.35,9.40,10.80,10.53,9.66,10.58,10.82,10.11,10.62,10.03,9.44,9.78,10.23,8.52,8.57,9.44,8.53,7.37,8.00,8.23,6.65,6.76,5.74,6.19,6.89,7.70,7.66,8.21,7.19,7.22,7.83,7.75,8.33,8.09,8.86,8.61,7.64,8.17,8.98,8.40,8.18,9.20,9.54,9.37,8.50,8.75,8.72,7.82,8.10,8.00,7.75,7.15,7.64,7.77,6.93,6.13,6.98,7.22,6.21,5.99,6.04,5.91,6.11,6.05,6.91,6.58,5.85,6.31,6.94,6.43,6.27,6.89,6.86,6.44,6.37,7.17,7.01,6.92,7.12,7.81,7.48,7.33,7.94,9.02,8.72,9.99,8.60,8.14,7.92,7.90,7.40,7.33,6.84,6.65,6.63,6.34,6.19,5.56,5.68,5.53,4.87,4.99,5.14,4.92,4.16,4.62,4.84,4.03,4.18,4.73,4.80,4.34,4.65,4.92,4.51,4.59,5.16,5.31,5.00,4.67,5.25,5.45,5.11,4.37,4.46,4.94,4.32,3.86,4.38,4.55,3.83,3.79,4.46,4.33,3.95,4.47,4.82,4.67,5.35,5.32,6.00,5.69,6.28,5.78,5.19,5.62,6.21,5.37,5.12,5.98,5.93,5.06,5.40,6.08,5.65,4.89,5.78,6.08,5.40,5.32,6.17,6.23,6.60,6.20,6.91,6.93,6.00,6.06,6.87,6.47,5.81,6.30,6.72,5.96,5.86,6.62,6.44,5.65,6.08,6.98,6.43,6.11,6.89,6.41,5.55,5.27,5.91,5.25,5.49,6.43,6.07,5.40,5.99,6.72,5.97,6.66,6.48,5.83,5.82,5.85,5.35,4.98,5.33,5.17,4.78,4.43,4.83,4.65,4.31,4.97,5.29,4.78,5.30,5.93,6.28,5.19,5.78,5.39,4.96,5.48,6.03,5.77,5.35,5.58,6.34,6.33,6.94,6.73,5.95,6.24,6.91,6.20,6.05,6.49,6.78,6.27,5.77,5.48,5.84,5.58,5.21,5.02,5.36,4.92,4.46,4.77,4.75,4.19,4.02,4.36,4.34,3.77,3.82,3.11,3.17,2.56,3.04,2.85,3.04,3.46,3.58,3.56,3.88,4.13,4.20,4.44,4.53,5.08,5.03,5.21,5.57,5.64,5.74,5.85,6.10,6.41,6.46,7.36,7.06,6.46,6.63,6.74,6.15,5.74,5.99,5.59,5.15,4.81,5.09,4.71,4.37,4.17,4.00,3.53,3.21,3.30,2.96,2.31,2.40,2.43,2.16,1.67,2.01,2.15,1.67,1.27,1.96,1.92,1.47,1.74,2.32,2.25,2.09,1.94,2.49,2.43,1.92,2.36,2.78,2.45,2.29,2.94,3.05,2.90,2.95,3.19,3.40,3.30,3.46,3.89,4.21,3.53,3.76,3.60,3.47,3.22,3.10,3.07,2.93,2.68,2.51,2.33,2.12,1.97,1.76,1.63,1.41,1.26,1.30,1.25,0.84,0.76,0.94,1.18,1.75,2.10,2.32,1.79,1.39,2.08,2.05,1.33,1.53,2.07,2.10,1.71,1.96,2.40,2.33,2.28,2.60,2.88,2.92,3.01,3.20,3.44,3.48,3.77,4.01,4.42,4.57,4.53,4.38,4.15,4.68,4.09,3.64,4.19,4.17,3.44,3.50,4.05,4.04,3.88,3.50,3.54,3.49,3.10,2.54,3.16,3.35,2.99,2.82,3.50,3.48,3.94,4.07,4.63,5.11,5.19,4.65,5.58,5.19,4.97,5.91,5.94,5.65,6.33,5.97,5.23,5.36,5.87,5.27,6.02,6.39,5.80,5.04,5.36,5.62,4.69,4.44,3.86,3.48,3.87,3.82,3.27,3.46,3.91,3.58,3.24,3.65,3.90,3.50,3.48,4.15,4.19,3.77,4.23,4.71,4.83,4.45,4.86,4.52,4.96,4.54,5.08,4.90,4.38,4.68,5.16,4.78,4.48,5.02,5.37,4.88,4.94,5.59,5.58,5.13,5.62,6.23,5.97,5.53,6.38,7.25,7.90,7.72,6.54,6.83,7.50,6.56,6.26,7.11,7.31,6.59,6.32,6.93,6.81,6.11,6.21,6.93,6.48,5.80,6.34,6.83,6.23,5.90,7.26,31.00,30.96,30.93,30.84,30.78,30.77,30.77,30.79,30.80,30.70,30.80,30.80,30.57,30.62,30.61,30.51,30.57,30.12,30.38,29.87,29.97,30.02,30.31,30.42,30.48,30.68,30.54,30.67,30.54,30.36,30.19,30.47,30.41,30.01,30.08,30.30,29.97,29.86,30.15,30.07,29.99,29.89,29.79,29.88,29.85,29.87,29.95,29.83,29.78,29.99,30.13,29.98,29.94,30.14,30.26,30.13,30.30,30.26,30.44,29.99,30.31,30.44,30.10,30.03,30.44,30.30,29.87,30.32,30.53,30.13,30.17,30.45,30.50,30.31,30.48,30.70,30.54,30.51,30.76,30.76,30.62,30.85,30.79,30.86,30.76,30.63,30.82,30.71,30.62,30.10,30.31,30.63,30.38,29.95,30.45,30.70,30.43,30.33,30.51,30.67,30.63,30.70,30.71,30.65,30.64,30.71,30.65,30.50,30.64,30.66,30.43,30.59,30.57,30.44,30.51,30.65,30.61,30.69,30.56,30.65,30.63,30.61,30.31,30.36,30.45,30.27,30.04,30.34,30.37,29.79,29.93,29.44,29.50,29.73,30.00,29.79,30.15,29.49,29.34,29.73,29.33,29.51,29.10,29.51,29.69,29.14,29.02,29.50,29.49,29.10,29.50,29.86,29.82,29.58,29.85,29.68,29.19,29.39,29.77,29.59,29.10,29.54,29.74,29.56,29.13,29.70,29.85,29.66,29.35,29.81,29.72,29.29,29.10,29.58,29.51,28.81,29.37,29.53,29.26,28.97,29.26,29.48,28.94,28.73,29.36,29.36,28.82,29.09,29.32,29.05,28.92,28.99,29.31,29.13,29.33,29.32,29.05,29.09,28.78,28.55,28.60,28.70,28.31,28.84,28.61,28.41,28.49,28.53,28.62,28.28,28.42,28.76,28.62,28.41,28.72,28.95,28.74,28.17,29.07,29.25,28.85,28.75,29.19,29.15,28.88,29.27,29.60,29.34,29.11,29.63,29.64,29.49,29.15,29.03,29.02,28.76,28.14,28.80,28.68,28.53,28.04,28.70,28.34,28.35,28.34,28.51,28.16,28.82,28.80,28.96,28.46,29.43,29.14,28.65,28.99,29.58,29.02,28.87,29.49,29.39,29.05,29.17,29.68,29.44,29.29,29.64,29.62,29.22,29.40,29.90,29.73,29.84,29.74,29.89,29.89,29.46,29.71,29.79,29.54,29.10,29.82,29.73,29.41,29.57,29.82,29.70,29.28,29.43,29.90,29.72,29.52,29.84,29.54,29.05,29.09,29.15,28.95,29.29,29.51,29.12,29.30,29.46,29.79,29.56,30.02,29.93,29.63,29.51,29.47,29.47,29.28,29.01,29.15,28.90,28.49,28.95,28.55,27.77,28.53,28.60,28.51,28.24,28.27,28.59,28.41,28.76,28.40,28.41,28.84,29.07,29.04,28.67,29.11,29.24,29.21,29.85,29.71,29.20,29.46,29.96,29.62,29.46,30.05,29.87,29.71,29.78,29.44,29.34,28.95,29.01,28.96,28.85,28.61,28.51,27.67,28.31,28.74,28.36,27.77,28.06,28.30,28.17,28.39,28.24,28.49,28.24,28.62,28.80,28.60,28.85,29.10,29.08,28.91,29.30,29.59,28.71,29.49,30.00,29.75,29.38,30.07,30.17,29.56,29.82,30.34,30.26,30.28,30.21,29.90,29.82,30.16,29.79,29.65,29.85,29.81,29.50,29.48,29.70,29.91,29.44,29.31,29.70,29.42,28.96,29.44,29.53,28.70,28.99,29.72,28.92,28.71,29.08,29.42,28.84,28.90,29.13,29.28,28.77,29.00,29.45,29.26,29.30,28.87,29.46,29.53,29.19,29.04,29.61,29.37,29.13,29.42,29.75,29.48,29.33,29.70,29.87,29.79,29.39,30.05,30.12,29.48,30.05,29.70,29.91,29.54,29.47,29.36,29.29,29.26,29.24,29.04,28.85,28.88,29.03,28.53,28.38,28.76,28.46,28.08,27.98,28.23,28.43,28.04,28.49,28.70,28.79,28.50,28.52,28.82,28.67,27.88,28.31,28.73,28.50,27.99,28.63,28.70,28.69,28.66,29.10,29.16,29.06,29.31,29.51,29.51,29.50,29.60,29.67,29.98,30.07,30.18,30.19,29.89,30.22,29.96,29.52,29.98,30.14,29.54,29.45,29.83,29.87,29.42,29.10,29.24,29.51,29.13,28.59,29.51,29.74,29.35,29.37,30.11,29.85,30.36,30.22,30.20,30.52,30.59,30.30,30.62,30.51,30.40,30.75,30.51,30.56,30.56,30.61,30.12,30.05,30.41,30.15,30.45,30.43,30.32,30.01,30.10,30.21,30.01,29.88,29.80,29.62,29.86,29.87,29.75,29.63,29.85,29.86,29.60,29.82,29.86,29.76,29.63,29.94,29.94,29.85,30.06,30.26,30.30,30.28,30.45,30.33,30.31,29.97,30.26,30.26,29.65,29.97,30.24,30.17,29.77,30.06,30.33,29.98,29.87,30.30,30.22,30.09,30.26,30.35,30.15,30.02,30.36,30.55,30.54,30.59,30.26,30.62,30.65,30.32,30.26,30.63,30.60,30.41,30.41,30.58,30.39,30.24,30.34,30.51,30.41,30.27,30.46,30.51,30.37,30.37,30.39],[26.90,25.54,23.55,23.56,22.57,21.32,21.35,21.50,20.34,19.83,20.26,19.96,18.42,19.35,19.77,19.68,18.92,18.50,17.36,15.84,15.57,15.16,14.76,15.31,14.05,13.73,13.04,12.45,12.47,11.36,11.42,12.26,11.04,10.43,10.95,11.16,10.50,10.09,10.43,10.72,9.84,9.36,10.18,10.01,9.09,9.48,9.81,9.13,8.77,9.06,9.93,8.84,8.23,9.25,10.37,8.54,9.92,10.66,10.60,9.69,10.91,11.18,9.98,10.70,11.63,10.81,10.46,11.76,12.39,10.92,11.06,12.65,12.97,11.73,12.49,13.45,13.09,12.66,13.37,13.91,13.13,14.16,13.93,13.93,13.37,13.45,12.85,12.58,11.68,10.70,10.54,12.30,11.67,10.40,11.22,12.91,11.80,10.87,12.64,13.05,12.68,13.85,14.13,13.76,12.79,12.75,12.28,11.80,11.76,11.71,10.57,12.21,12.00,11.17,12.54,12.60,11.91,12.32,11.91,10.97,11.41,11.86,9.86,9.59,10.53,9.93,8.40,9.14,9.42,7.95,8.11,7.13,7.61,8.27,8.94,8.51,9.06,8.26,8.45,8.82,8.95,9.33,8.96,9.93,9.72,8.74,9.28,10.14,9.38,9.39,10.35,10.89,10.68,9.64,9.92,9.76,9.06,9.18,9.00,8.84,8.23,8.85,8.83,8.10,7.37,8.11,8.36,7.43,6.89,7.41,6.92,6.96,6.89,7.93,7.72,6.63,7.28,8.01,6.98,7.00,7.90,7.77,7.07,7.44,8.23,8.00,7.52,8.19,8.78,8.50,8.35,9.02,10.13,9.67,10.78,9.41,8.97,8.71,8.58,8.32,8.12,7.52,6.99,7.11,7.23,6.67,6.01,6.65,6.45,5.66,5.54,5.97,5.51,4.66,5.40,5.42,4.93,4.87,5.75,5.43,5.00,5.42,5.97,5.63,5.63,6.43,6.76,6.29,6.04,7.03,7.04,6.84,5.75,5.72,6.43,5.62,4.80,5.46,5.76,4.74,4.62,5.39,5.26,4.54,5.05,5.61,5.29,6.19,6.31,7.32,6.97,7.94,7.09,6.14,7.10,7.67,6.48,6.31,7.62,7.36,6.18,6.68,7.72,6.77,6.08,7.28,7.71,6.66,6.39,7.96,7.82,8.41,7.65,8.54,8.60,7.15,7.31,8.43,7.93,6.82,7.54,8.14,6.97,6.86,7.82,7.78,6.68,7.18,8.39,7.80,7.19,7.97,7.59,6.59,5.96,6.59,5.91,6.42,7.20,6.55,6.25,6.96,7.57,6.89,7.69,7.66,6.91,6.66,6.84,6.34,5.80,6.08,6.03,5.44,5.02,5.54,5.04,4.85,5.50,5.57,5.25,6.13,6.49,7.08,6.13,7.05,6.48,5.96,6.73,7.45,7.27,6.67,7.09,7.86,7.93,8.71,8.58,7.50,8.22,8.92,8.05,7.66,8.55,8.82,8.33,7.71,7.44,7.79,7.21,6.63,6.47,6.96,6.09,5.43,5.84,5.93,5.17,4.72,5.17,5.02,4.27,4.22,3.47,3.74,3.27,3.91,3.81,3.79,4.31,4.74,4.49,4.86,5.38,5.49,5.53,5.81,6.54,6.55,6.67,7.14,7.49,7.36,7.57,8.21,8.48,8.38,9.34,8.92,8.32,8.41,8.58,8.00,7.34,7.75,7.23,6.50,5.91,6.34,6.10,5.48,5.17,5.03,4.55,4.07,4.27,3.78,3.17,3.15,3.39,2.73,2.08,2.78,2.71,2.08,1.60,2.74,2.55,1.82,2.22,2.96,2.93,2.83,2.60,3.38,3.19,2.62,3.10,3.60,3.17,3.00,3.69,3.76,3.55,3.60,4.11,4.21,4.08,4.39,4.85,5.42,4.58,4.98,4.67,4.66,4.22,4.03,4.01,3.86,3.54,3.33,3.30,3.02,2.66,2.36,2.56,1.88,1.66,1.82,1.87,1.33,0.91,0.76,1.04,1.46,2.29,2.51,1.81,1.65,2.51,2.58,1.75,1.88,2.78,2.95,2.65,2.66,3.46,3.48,3.19,3.52,4.03,3.95,3.95,4.44,4.67,4.65,4.92,5.58,5.91,6.07,6.07,5.73,5.34,6.10,5.15,4.69,5.64,5.51,4.48,4.78,5.65,5.55,5.27,4.75,4.69,4.63,4.06,3.36,3.97,4.39,3.69,3.60,4.19,4.18,4.69,4.75,5.59,6.11,6.48,5.66,6.82,6.26,6.25,7.26,7.28,7.02,7.66,7.28,6.46,6.59,7.15,6.34,7.31,7.65,6.97,6.06,6.45,6.92,5.86,5.52,4.96,4.54,4.97,4.93,4.28,4.38,5.03,4.65,4.09,4.66,5.00,4.53,4.46,5.16,5.17,4.61,5.13,5.77,5.67,5.24,5.62,5.32,5.41,5.09,5.64,5.59,5.02,5.37,5.83,5.57,5.18,5.82,6.28,5.60,5.74,6.55,6.54,6.07,6.42,7.23,6.88,6.63,7.43,8.52,9.33,9.23,7.72,8.20,9.06,7.63,7.32,8.59,8.76,7.76,7.44,8.25,8.07,7.10,7.20,8.07,7.56,6.76,7.29,7.78,7.21,6.95,8.17,31.04,30.95,30.84,30.80,30.71,30.67,30.72,30.64,30.69,30.59,30.69,30.69,30.38,30.45,30.43,30.38,30.48,30.01,30.40,29.78,29.85,29.89,30.23,30.27,30.36,30.53,30.43,30.54,30.54,30.38,30.38,30.48,30.39,30.19,30.20,30.10,29.94,29.81,30.07,30.01,29.87,29.72,29.88,29.87,29.68,29.80,30.00,29.80,29.67,30.04,30.21,29.86,29.86,30.15,30.24,29.97,30.24,30.21,30.23,29.94,30.22,30.30,30.13,30.09,30.28,30.39,30.04,30.33,30.39,30.31,30.30,30.32,30.45,30.40,30.42,30.59,30.53,30.51,30.66,30.65,30.52,30.72,30.69,30.76,30.69,30.57,30.65,30.59,30.48,30.28,30.31,30.45,30.50,30.21,30.44,30.53,30.45,30.41,30.53,30.56,30.60,30.63,30.59,30.62,30.56,30.57,30.51,30.48,30.52,30.57,30.42,30.57,30.50,30.52,30.52,30.52,30.46,30.56,30.44,30.46,30.33,30.42,30.27,30.18,30.35,30.26,30.09,30.21,30.32,29.83,29.96,29.46,29.51,29.72,29.87,29.72,29.96,29.45,29.28,29.63,29.41,29.54,29.14,29.54,29.76,29.12,29.10,29.65,29.56,29.33,29.65,29.92,29.90,29.58,29.81,29.79,29.25,29.25,29.68,29.56,29.02,29.36,29.77,29.40,28.93,29.46,29.81,29.33,29.09,29.72,29.64,29.01,29.15,29.58,29.41,28.80,29.33,29.37,28.85,28.89,29.19,29.41,28.84,28.72,29.37,29.31,28.74,29.12,29.31,28.93,28.97,29.09,29.32,29.25,29.43,29.33,29.16,29.22,28.81,28.71,28.82,28.72,28.15,28.51,28.74,28.42,28.19,28.45,28.58,28.15,28.06,28.72,28.46,28.18,28.53,28.63,28.51,28.16,28.96,29.15,28.56,28.81,29.33,29.10,28.84,29.36,29.52,29.42,29.23,29.47,29.57,29.42,29.15,29.00,29.16,28.74,28.09,28.75,28.48,28.52,28.12,28.72,28.42,28.50,28.35,28.59,28.18,28.94,28.74,28.95,28.58,29.26,29.15,28.58,29.05,29.47,28.99,28.80,29.43,29.43,28.99,29.23,29.59,29.29,29.18,29.66,29.66,29.13,29.47,30.01,29.67,29.93,29.73,30.00,29.90,29.46,29.57,29.77,29.64,29.17,29.75,29.67,29.32,29.48,29.70,29.59,29.21,29.31,29.81,29.72,29.49,29.71,29.43,29.19,29.14,29.22,28.63,29.21,29.27,28.71,29.19,29.33,29.61,29.27,29.79,29.76,29.43,29.30,29.26,29.36,28.93,28.72,29.05,28.88,28.27,28.75,27.64,27.77,28.65,28.44,28.31,28.35,28.16,28.37,28.18,28.60,28.11,28.48,28.54,28.78,29.07,28.96,29.00,28.64,29.11,29.52,29.55,29.25,29.49,29.62,29.49,29.50,29.64,29.62,29.61,29.54,29.46,29.33,29.01,29.07,29.07,29.00,28.90,28.51,28.02,28.66,28.68,28.25,28.35,28.23,28.11,28.15,28.19,28.20,28.29,28.20,28.51,28.55,28.53,28.71,28.80,28.91,28.96,29.34,29.33,29.00,29.55,29.72,29.55,29.44,29.78,29.70,29.47,29.67,30.04,29.96,30.02,29.89,29.72,29.58,29.79,29.61,29.46,29.52,29.40,29.53,29.30,29.35,29.73,29.50,29.18,29.52,29.33,28.84,29.21,29.27,28.77,28.76,29.43,28.76,28.59,29.02,29.25,28.82,28.37,28.96,29.01,28.56,28.73,29.33,29.01,29.17,28.73,29.15,29.37,28.87,29.16,29.47,29.21,28.99,29.33,29.47,29.29,29.18,29.56,29.84,29.76,29.47,29.95,30.10,29.56,29.99,29.82,29.83,29.53,29.45,29.44,29.12,28.96,29.09,29.05,28.65,28.65,28.89,28.38,28.24,28.73,28.30,27.52,28.04,28.05,28.25,27.86,28.18,28.68,28.58,28.05,28.44,28.60,28.43,27.89,28.21,28.55,28.35,27.93,28.39,28.48,28.45,28.46,28.83,28.89,28.93,29.14,29.54,29.32,29.42,29.65,29.73,29.92,30.02,30.09,30.13,29.86,30.09,29.90,29.51,29.87,29.85,29.50,29.59,29.84,29.80,29.33,28.99,29.03,29.40,29.11,28.50,29.36,29.66,29.15,29.25,29.89,29.67,30.13,30.03,30.20,30.38,30.51,30.27,30.54,30.41,30.31,30.63,30.36,30.44,30.41,30.36,30.07,30.09,30.32,30.06,30.26,30.31,30.16,30.00,30.08,30.18,29.93,29.81,29.70,29.60,29.68,29.67,29.64,29.48,29.83,29.81,29.63,29.89,30.00,29.74,29.85,29.96,29.90,29.80,30.00,30.20,30.30,30.24,30.37,30.21,30.24,29.84,30.08,30.19,29.77,29.86,30.13,30.15,29.71,29.92,30.27,30.19,29.85,30.12,30.29,30.15,30.12,30.27,30.30,30.09,30.36,30.47,30.32,30.47,30.13,30.42,30.57,30.31,30.36,30.52,30.46,30.36,30.36,30.56,30.35,30.29,30.34,30.43,30.36,30.32,30.41,30.45,30.22,30.32,30.20],[26.75,25.51,23.49,23.38,22.26,21.14,21.18,20.98,20.05,19.59,19.74,19.56,18.15,18.86,19.25,19.15,18.31,18.03,16.82,15.21,15.07,14.89,14.40,14.70,13.67,13.04,12.34,11.47,11.85,10.63,10.77,11.72,10.69,9.98,10.47,10.67,10.10,9.72,9.91,10.28,9.29,8.88,9.69,9.54,8.49,8.85,9.35,8.75,8.18,8.59,9.33,8.25,7.63,8.67,9.56,7.96,9.25,9.82,9.87,9.19,10.16,10.34,9.32,10.15,10.84,10.07,9.73,11.12,11.54,10.22,10.65,11.85,12.10,11.16,11.88,12.69,12.25,11.96,12.77,13.22,12.51,13.31,13.29,13.12,12.51,12.72,12.19,11.73,10.80,10.05,9.66,11.40,10.89,9.77,10.34,11.79,10.83,10.17,11.69,11.96,11.56,12.75,12.97,12.55,11.68,11.63,11.33,10.87,10.66,10.66,9.77,11.17,10.95,10.27,11.56,11.44,10.79,11.18,10.86,9.91,10.37,10.70,9.12,8.89,10.01,9.15,7.90,8.53,8.75,7.46,7.81,6.88,7.09,7.54,8.28,7.78,8.48,7.68,7.64,8.32,8.33,8.65,8.17,9.06,8.96,7.92,8.61,9.47,8.73,8.73,9.72,10.28,10.13,9.08,9.28,9.33,8.39,8.66,8.59,8.26,7.81,8.10,8.38,7.41,6.93,7.61,7.91,7.04,6.72,7.08,6.89,6.88,6.72,7.60,7.35,6.57,7.15,7.60,6.87,6.85,7.50,7.42,6.82,7.10,7.85,7.58,7.17,7.74,8.22,7.94,7.83,8.40,9.34,8.94,9.91,8.66,8.23,7.93,7.98,7.74,7.40,7.02,6.56,6.59,6.68,6.38,5.73,6.23,6.00,5.14,5.06,5.74,5.26,4.55,5.17,5.49,4.79,4.54,5.47,5.22,5.04,5.26,6.05,5.57,5.44,6.18,6.55,6.13,5.80,6.56,6.66,6.39,5.51,5.45,5.86,5.28,4.76,5.21,5.22,4.50,4.47,5.29,5.04,4.29,4.85,5.43,5.13,5.77,5.88,6.58,6.18,7.28,6.29,5.67,6.47,7.00,5.94,5.86,7.05,6.75,5.84,6.26,7.13,6.44,5.90,6.79,7.19,6.49,6.26,7.55,7.39,8.14,7.41,8.28,8.26,6.91,7.08,8.10,7.43,6.63,7.14,7.70,6.63,6.52,7.37,7.07,6.20,6.74,7.90,7.11,6.65,7.39,6.98,6.02,5.74,6.26,5.68,6.05,6.85,6.41,5.98,6.58,7.31,6.62,7.54,7.38,6.79,6.42,6.42,6.13,5.85,5.98,5.78,5.51,4.95,5.26,4.87,4.63,5.37,5.41,5.08,5.67,5.86,6.22,5.50,6.20,5.54,5.22,5.65,6.44,6.26,5.68,5.94,6.78,6.91,7.69,7.62,6.53,7.18,7.97,7.09,6.85,7.65,7.97,7.54,6.86,6.66,6.97,6.42,5.78,5.70,6.07,5.44,4.93,5.25,5.27,4.77,4.48,4.83,4.67,3.90,3.73,3.08,3.40,3.13,3.74,3.62,3.51,3.92,4.33,4.28,4.41,4.78,5.05,4.99,5.11,5.87,5.89,5.89,6.37,6.70,6.54,6.72,7.20,7.63,7.52,8.24,8.03,7.32,7.32,7.51,7.01,6.27,6.61,6.14,5.53,5.02,5.34,5.33,4.65,4.49,4.60,4.11,3.47,3.77,3.71,3.01,2.92,3.31,2.92,2.27,2.73,3.00,2.50,1.89,2.81,2.79,2.09,2.40,3.17,3.06,2.62,2.45,3.16,3.18,2.64,3.10,3.52,3.30,3.19,3.69,3.94,3.83,3.81,4.26,4.50,4.35,4.47,5.07,5.43,4.72,5.18,4.74,4.81,4.44,4.16,3.93,3.90,3.61,3.42,3.17,2.91,2.80,2.41,2.32,2.09,1.85,1.79,1.92,1.42,1.32,0.95,0.77,0.94,1.50,1.71,1.49,1.44,2.20,2.30,1.66,2.01,2.66,2.88,2.46,2.73,3.30,3.29,3.11,3.62,3.98,4.00,4.23,4.57,4.77,4.85,5.14,5.69,5.87,5.95,6.05,5.71,5.40,5.97,5.23,4.95,5.65,5.46,4.62,4.87,5.57,5.26,5.07,4.67,4.41,4.54,4.12,3.46,4.04,4.37,4.05,3.77,4.45,4.48,4.96,4.99,5.54,6.24,6.44,5.75,6.69,6.17,5.99,6.96,6.79,6.58,7.17,6.84,6.17,6.27,6.87,6.02,6.94,7.30,6.74,5.77,6.34,6.63,5.51,5.15,4.56,4.16,4.81,4.73,3.97,4.36,4.94,4.59,4.14,4.72,5.02,4.61,4.58,5.17,5.26,4.74,5.30,5.77,5.73,5.41,5.77,5.49,5.79,5.36,5.98,5.83,5.15,5.46,6.07,5.57,5.09,5.82,6.27,5.50,5.63,6.44,6.49,5.93,6.39,7.04,6.83,6.48,7.24,8.15,8.86,8.66,7.42,7.75,8.70,7.68,6.96,8.11,8.12,7.37,7.21,7.86,7.63,6.79,6.88,7.66,7.13,6.50,7.04,7.42,6.99,6.72,7.97,31.00,30.83,30.81,30.74,30.65,30.63,30.66,30.56,30.60,30.45,30.57,30.57,30.21,30.27,30.26,30.17,30.28,29.67,30.08,29.44,29.68,29.69,29.93,29.98,30.02,30.33,30.31,30.43,30.45,30.21,30.19,30.35,30.24,30.01,30.01,29.97,29.84,29.72,29.92,29.82,29.76,29.63,29.74,29.71,29.62,29.69,29.86,29.66,29.58,29.90,29.96,29.70,29.78,29.96,30.05,29.89,30.07,30.01,30.05,29.63,30.06,30.15,29.92,29.85,30.21,30.18,29.86,30.19,30.31,30.12,30.16,30.31,30.33,30.29,30.35,30.53,30.39,30.37,30.60,30.60,30.44,30.66,30.58,30.69,30.61,30.49,30.64,30.49,30.44,30.23,30.20,30.42,30.34,30.02,30.35,30.48,30.36,30.28,30.43,30.48,30.45,30.47,30.42,30.56,30.49,30.51,30.34,30.34,30.39,30.46,30.22,30.45,30.41,30.35,30.43,30.45,30.47,30.50,30.33,30.39,30.35,30.39,30.11,30.13,30.34,30.03,29.92,30.08,30.17,29.58,29.73,29.28,29.19,29.40,29.61,29.44,29.72,29.29,29.04,29.37,29.13,29.34,28.85,29.38,29.46,28.95,28.87,29.38,29.34,29.04,29.39,29.67,29.69,29.45,29.66,29.43,28.92,29.12,29.49,29.32,28.93,29.32,29.52,29.30,28.98,29.51,29.57,29.32,29.13,29.62,29.52,29.09,28.99,29.41,29.32,28.61,29.21,29.28,28.97,28.86,29.04,29.27,28.80,28.67,29.20,29.10,28.68,28.90,29.17,28.75,28.72,28.86,29.20,28.89,29.17,29.06,28.87,28.76,28.57,28.33,28.59,28.58,28.15,28.61,28.48,28.09,28.28,28.29,28.45,27.86,27.79,28.66,28.35,28.08,28.32,28.60,28.29,28.12,28.93,29.14,28.47,28.72,29.24,29.12,28.80,29.30,29.44,29.37,29.24,29.39,29.49,29.27,29.16,28.99,28.92,28.69,28.16,28.73,28.33,28.53,28.04,28.58,28.40,28.51,28.21,28.40,28.19,28.62,28.65,28.62,28.38,29.00,28.98,28.29,28.82,29.25,28.80,28.68,29.22,29.23,28.88,29.05,29.43,29.21,29.08,29.51,29.49,29.11,29.35,29.77,29.57,29.83,29.54,29.87,29.73,29.27,29.40,29.66,29.38,28.97,29.62,29.53,29.19,29.28,29.60,29.39,29.23,29.23,29.69,29.53,29.39,29.60,29.28,29.01,29.00,28.91,28.42,29.10,29.19,28.73,29.09,29.31,29.49,29.07,29.65,29.62,29.28,29.14,29.07,29.23,28.77,28.59,28.89,28.66,28.12,28.83,28.07,28.00,28.48,28.40,28.13,28.21,28.05,28.30,28.26,28.50,28.02,28.24,28.45,28.59,28.84,28.61,28.89,28.67,28.96,29.42,29.41,29.00,29.34,29.63,29.42,29.17,29.72,29.59,29.50,29.54,29.36,29.13,28.63,28.91,28.91,28.79,28.58,28.45,27.80,28.37,28.48,28.31,28.01,27.67,28.02,28.05,28.15,28.34,28.46,28.26,28.56,28.80,28.67,28.68,29.00,28.99,28.96,29.28,29.35,28.66,29.48,29.69,29.43,29.14,29.78,29.75,29.19,29.50,30.13,29.99,30.09,29.91,29.62,29.48,29.76,29.50,29.09,29.34,29.30,29.36,29.21,29.34,29.59,29.32,29.09,29.36,29.28,28.91,29.15,29.27,28.63,28.64,29.35,28.56,28.38,28.78,29.05,28.51,28.23,28.75,28.85,28.24,28.55,29.14,28.84,28.98,28.34,28.72,28.93,28.70,28.83,29.25,29.01,28.83,28.99,29.29,29.08,29.05,29.26,29.58,29.63,29.29,29.78,29.93,29.32,29.79,29.61,29.61,29.38,29.17,29.16,28.96,28.81,28.84,28.77,28.35,28.48,28.51,28.00,27.88,28.25,27.78,27.40,27.86,28.04,27.93,27.52,27.99,28.39,28.53,27.71,28.12,28.63,28.35,27.56,27.91,28.53,28.24,27.67,28.23,28.57,28.33,28.24,28.87,28.97,28.78,28.96,29.37,29.28,29.36,29.50,29.53,29.63,29.77,29.92,29.97,29.69,30.00,29.81,29.40,29.81,29.88,29.33,29.44,29.72,29.67,29.28,29.05,29.11,29.36,29.09,28.56,29.35,29.55,29.07,29.19,29.77,29.65,30.00,29.90,30.00,30.32,30.44,30.07,30.52,30.37,30.19,30.63,30.34,30.36,30.40,30.35,29.84,29.71,30.18,29.68,30.13,30.07,29.96,29.72,29.73,29.89,29.52,29.53,29.55,29.22,29.49,29.34,29.24,29.22,29.52,29.43,29.38,29.52,29.57,29.33,29.28,29.77,29.52,29.39,29.84,30.16,30.29,30.10,30.30,30.03,30.03,29.63,29.95,30.03,29.34,29.68,29.93,29.78,29.44,29.66,30.06,29.73,29.64,29.76,29.92,29.84,29.89,29.90,29.93,29.81,29.94,30.22,30.15,30.26,29.96,30.28,30.40,30.08,29.99,30.39,30.40,30.15,30.09,30.47,30.25,30.03,30.13,30.35,30.21,30.11,30.32,30.36,30.13,30.22,30.01],[26.92,25.62,23.76,23.59,22.42,21.15,21.28,21.31,20.11,19.67,20.16,19.90,18.33,19.35,19.79,19.56,18.93,18.43,17.33,16.24,16.16,15.94,15.33,15.63,14.95,14.56,13.79,13.36,13.05,11.76,11.77,12.94,11.60,10.77,11.50,11.85,10.96,10.57,10.96,11.33,10.38,9.77,10.60,10.44,9.45,9.65,10.14,9.49,8.93,9.20,9.97,9.05,8.19,9.17,10.01,8.78,9.75,10.48,10.56,9.95,11.01,11.18,10.08,10.89,11.73,10.91,10.81,12.13,12.52,11.25,11.51,13.02,13.21,12.14,12.93,14.02,13.58,13.29,14.06,14.76,13.67,14.98,14.58,14.88,13.71,13.76,13.43,13.00,11.66,11.04,10.52,12.35,11.94,10.57,11.22,12.90,11.64,10.77,12.51,12.82,12.52,13.88,13.97,13.56,12.40,12.43,12.02,11.49,11.58,11.24,10.45,12.07,11.69,11.10,12.27,12.32,11.50,12.03,11.68,10.41,11.00,11.42,9.89,9.39,10.47,9.78,8.28,8.95,9.23,7.86,8.05,6.93,7.32,8.08,8.67,8.38,8.93,8.16,8.27,8.88,8.79,9.46,9.07,10.07,9.86,8.81,9.75,10.51,9.62,9.73,10.69,11.10,10.87,10.02,10.28,10.16,9.28,9.41,9.41,9.04,8.45,8.95,9.10,8.15,7.30,8.32,8.45,7.32,6.82,7.54,7.13,7.14,6.94,8.22,7.98,6.84,7.73,8.29,7.40,7.09,8.19,8.18,7.33,7.67,8.62,8.40,7.82,8.52,9.31,9.02,8.73,9.56,10.34,10.09,11.03,9.55,9.19,8.70,8.65,8.50,8.19,7.35,7.10,7.18,7.08,6.54,6.03,6.49,6.19,5.64,5.58,5.84,5.43,4.89,5.28,5.52,4.86,4.76,5.70,5.45,4.94,5.43,6.12,5.70,5.55,6.53,6.73,6.25,5.94,6.87,7.15,6.77,5.59,5.64,6.41,5.37,4.77,5.52,5.64,4.74,4.69,5.80,5.41,4.56,5.38,5.97,5.54,6.46,6.61,7.35,7.03,8.21,7.23,6.30,7.33,8.07,6.83,6.41,7.87,7.77,6.50,6.77,8.03,7.21,6.27,7.46,8.07,6.97,6.52,7.97,7.88,8.77,7.97,8.98,9.06,7.60,7.82,9.19,8.47,7.38,8.27,8.85,7.45,7.48,8.55,8.14,7.06,7.81,9.11,8.09,7.60,8.51,7.91,6.95,6.48,7.09,6.16,6.97,7.81,7.24,6.85,7.72,8.37,7.68,8.47,8.48,7.47,7.22,7.43,6.79,6.34,6.70,6.55,5.88,5.34,5.83,5.20,4.80,5.88,5.87,5.36,6.22,6.43,6.91,6.03,6.76,5.80,5.52,5.92,6.89,6.78,6.09,6.33,7.28,7.68,8.48,8.45,7.16,7.87,8.77,7.99,7.51,8.35,8.74,8.26,7.45,7.32,7.86,7.13,6.34,6.26,6.72,5.77,5.22,5.65,5.65,5.04,4.83,5.30,4.87,3.79,3.89,2.99,3.12,2.80,3.77,3.59,3.37,4.08,4.36,4.23,4.36,4.87,5.07,4.95,5.30,6.16,6.10,6.06,6.81,7.04,6.87,7.20,7.70,7.96,8.03,8.72,8.53,7.90,7.95,7.97,7.40,6.72,6.95,6.21,5.60,4.97,5.21,5.31,4.54,4.27,4.51,4.01,3.41,3.69,3.88,3.09,2.71,3.58,3.38,2.37,3.06,3.61,3.23,2.43,3.42,3.86,2.83,3.04,4.12,4.12,3.44,3.27,4.03,4.19,3.59,4.02,4.79,4.56,4.16,5.03,5.41,4.97,4.97,5.79,6.03,5.58,5.66,6.56,6.73,5.80,6.26,6.04,5.75,5.33,5.27,4.99,4.57,4.39,4.37,3.87,3.51,3.60,3.29,2.94,2.52,2.44,2.30,2.14,1.73,1.83,1.44,0.97,0.76,0.98,1.49,1.42,1.34,1.98,2.14,1.82,2.12,2.60,2.70,2.62,3.11,3.33,3.46,3.57,3.93,4.26,4.38,4.67,4.98,5.29,5.47,5.80,6.17,6.56,6.87,6.81,6.79,6.40,6.83,6.16,5.60,6.20,6.08,5.17,5.33,5.98,5.69,5.14,4.70,4.37,4.55,4.32,3.57,4.21,4.91,4.45,4.29,5.03,5.33,6.07,6.42,7.12,7.76,7.89,7.30,8.53,8.05,7.83,8.89,8.73,8.44,8.84,8.29,7.73,7.81,8.27,7.36,8.18,8.48,7.68,6.83,7.35,7.44,6.30,5.74,5.21,4.85,5.71,5.57,4.95,5.31,5.98,5.59,5.21,5.86,6.31,5.94,5.94,6.72,6.79,6.38,7.01,7.35,7.47,7.22,7.58,7.21,7.31,6.50,7.39,7.47,6.70,6.65,7.55,7.13,6.37,7.08,7.77,6.84,6.61,7.73,7.66,7.12,7.37,8.42,8.07,7.59,8.31,9.55,10.30,10.05,8.55,8.89,10.13,9.00,8.22,9.61,9.87,9.03,8.73,9.58,9.44,8.48,8.58,9.69,9.12,8.31,9.09,9.45,8.96,8.64,9.82,31.15,31.03,30.95,30.89,30.80,30.71,30.78,30.74,30.72,30.59,30.77,30.78,30.45,30.55,30.62,30.49,30.62,30.03,30.40,29.85,29.81,29.89,30.33,30.37,30.42,30.66,30.55,30.70,30.62,30.37,30.34,30.54,30.38,30.21,30.24,30.15,30.00,29.89,30.21,30.16,29.99,29.81,29.91,29.92,29.72,29.87,29.95,29.83,29.70,29.98,30.06,29.84,29.88,30.05,30.21,30.02,30.17,30.21,30.23,29.90,30.28,30.35,30.02,30.07,30.39,30.33,30.01,30.37,30.50,30.33,30.35,30.48,30.50,30.42,30.52,30.68,30.54,30.53,30.75,30.74,30.65,30.83,30.76,30.84,30.82,30.63,30.76,30.64,30.57,30.32,30.40,30.54,30.49,30.20,30.53,30.62,30.51,30.40,30.60,30.62,30.62,30.64,30.62,30.64,30.53,30.57,30.50,30.44,30.53,30.63,30.43,30.60,30.52,30.53,30.58,30.60,30.57,30.67,30.57,30.60,30.49,30.58,30.35,30.39,30.46,30.18,30.09,30.34,30.33,29.84,30.00,29.54,29.60,29.71,29.94,29.70,29.87,29.51,29.41,29.65,29.58,29.90,29.22,29.73,29.99,29.29,29.28,29.91,29.84,29.36,29.73,30.11,30.09,29.65,29.98,29.89,29.35,29.34,29.78,29.65,29.16,29.48,29.72,29.49,29.15,29.56,29.81,29.47,29.27,29.81,29.57,29.21,29.26,29.63,29.64,28.85,29.38,29.56,29.19,29.09,29.33,29.51,28.84,28.94,29.46,29.38,28.69,29.31,29.42,28.97,29.07,29.19,29.46,29.16,29.42,29.46,29.24,29.37,28.77,28.75,28.83,28.89,28.47,28.73,28.72,28.49,28.29,28.38,28.63,28.25,28.26,28.83,28.62,28.17,28.74,28.81,28.67,28.34,29.22,29.25,28.86,29.12,29.33,29.33,29.08,29.52,29.73,29.78,29.50,29.82,29.76,29.53,29.32,29.23,29.16,28.91,28.54,28.95,28.86,28.82,28.18,28.85,28.53,28.53,28.44,28.68,28.15,28.76,28.92,29.15,28.73,29.47,29.33,28.64,29.14,29.53,29.21,29.15,29.45,29.53,29.31,29.33,29.60,29.52,29.42,29.64,29.70,29.32,29.42,29.94,29.83,30.03,29.75,30.05,29.92,29.57,29.66,29.87,29.73,29.42,29.84,29.83,29.53,29.57,29.85,29.75,29.38,29.56,29.89,29.72,29.44,29.76,29.59,29.14,29.16,29.12,28.45,29.15,29.05,28.74,29.26,29.51,29.63,29.15,29.92,29.85,29.58,29.23,29.48,29.44,29.13,28.85,29.26,28.74,27.96,28.57,27.82,27.66,28.47,28.34,28.46,28.53,28.15,28.30,28.51,28.78,28.24,28.87,28.86,29.06,29.25,29.03,29.36,29.07,29.22,29.71,29.70,29.38,29.63,29.87,29.60,29.62,29.93,29.88,29.81,29.86,29.66,29.48,29.08,29.25,29.18,29.15,29.06,28.89,28.15,28.64,28.92,28.42,28.30,28.21,28.22,28.01,28.29,28.22,28.54,28.41,28.74,28.91,28.80,28.94,29.13,29.17,29.15,29.46,29.44,29.14,29.57,29.91,29.70,29.49,29.99,29.90,29.60,29.70,30.27,30.04,30.26,30.11,29.91,29.69,29.88,29.67,29.53,29.69,29.61,29.66,29.36,29.59,29.82,29.48,29.16,29.56,29.40,28.86,29.23,29.25,28.67,28.72,29.31,28.67,28.35,28.83,29.12,28.78,28.22,28.91,29.32,28.44,28.66,29.26,29.73,29.10,28.62,29.00,29.49,29.08,29.11,29.58,29.43,29.11,29.34,29.69,29.28,29.25,29.59,29.85,29.73,29.53,30.09,30.10,29.61,30.11,30.00,29.95,29.60,29.49,29.46,29.13,28.88,29.14,29.06,28.51,28.50,28.76,28.40,28.14,28.41,28.28,27.79,27.93,27.99,28.26,27.68,27.74,28.70,28.21,28.19,28.46,28.79,28.81,28.16,28.08,28.66,28.33,27.82,28.34,28.52,28.47,28.21,28.79,28.98,28.93,29.08,29.49,29.40,29.54,29.79,29.77,29.92,30.04,30.13,30.15,30.03,30.10,29.98,29.61,30.03,29.99,29.60,29.66,29.98,29.92,29.57,29.21,29.16,29.55,29.13,28.52,29.41,29.74,29.16,29.13,29.83,29.67,30.05,30.04,30.23,30.43,30.52,30.24,30.58,30.51,30.45,30.73,30.55,30.51,30.51,30.49,30.21,30.16,30.40,30.01,30.44,30.45,30.29,29.93,30.03,30.24,29.88,29.92,29.63,29.59,29.76,29.62,29.50,29.42,29.75,29.58,29.54,29.84,29.94,29.82,29.69,30.11,29.94,29.78,30.17,30.28,30.37,30.32,30.47,30.29,30.33,29.93,30.19,30.26,30.02,29.80,30.21,30.11,29.77,29.92,30.29,30.09,29.82,30.20,30.22,30.10,30.12,30.32,30.17,29.97,30.35,30.57,30.51,30.59,30.29,30.58,30.64,30.31,30.33,30.66,30.59,30.46,30.45,30.67,30.42,30.27,30.44,30.54,30.45,30.36,30.56,30.53,30.40,30.45,30.43],[26.85,25.59,23.72,23.59,22.46,21.35,21.19,21.06,20.23,19.84,19.95,20.03,18.96,19.74,20.12,20.26,19.71,18.96,18.78,17.02,17.40,17.13,16.52,16.93,16.04,15.52,15.06,14.41,14.05,13.01,13.30,14.23,12.94,12.04,13.24,13.25,12.19,11.76,12.32,12.97,11.67,11.01,12.17,12.10,10.64,10.82,11.54,10.64,9.84,10.40,11.24,10.02,8.94,10.12,11.18,9.74,10.69,11.57,11.95,11.26,12.68,12.48,11.34,12.52,13.33,12.47,12.20,13.81,14.06,12.92,13.26,14.73,14.46,13.69,14.65,15.73,14.82,14.56,15.65,16.20,14.62,16.37,15.77,16.12,14.78,15.04,14.52,14.01,12.89,12.24,11.54,13.43,13.32,11.80,12.32,14.04,13.01,11.98,13.48,13.90,13.57,14.83,14.75,14.55,13.16,13.16,12.93,12.24,12.31,11.89,11.17,12.89,12.43,12.04,13.11,13.13,12.15,12.92,12.37,11.49,11.64,12.54,10.85,10.23,11.44,10.81,8.92,9.52,9.79,8.30,8.54,7.22,7.62,8.65,9.19,9.18,9.72,8.79,8.87,9.49,9.67,10.34,10.08,11.18,11.12,9.89,10.88,11.86,10.99,10.72,11.98,12.67,12.20,11.16,11.65,11.63,10.42,10.66,10.49,10.27,9.35,9.83,10.12,9.03,7.87,8.91,9.26,7.97,7.23,7.95,7.21,7.58,7.49,8.98,8.92,7.57,8.39,9.36,8.56,7.97,9.05,9.21,8.26,8.50,9.65,9.30,8.57,9.45,10.36,9.80,9.72,10.60,11.33,10.64,11.79,10.34,10.18,9.50,9.47,9.42,8.92,8.15,7.71,7.85,7.61,7.11,6.50,6.84,6.66,5.84,6.04,6.28,5.62,5.15,5.75,5.81,4.99,5.11,6.08,5.73,4.99,5.86,6.50,5.65,5.70,6.95,6.90,6.36,6.03,7.17,7.89,7.16,5.73,6.21,6.90,5.73,4.98,6.10,6.06,4.96,5.24,6.09,5.79,5.18,5.76,6.37,5.73,7.01,6.83,7.38,7.13,8.35,7.52,6.76,7.57,8.65,7.32,6.98,8.45,8.47,7.18,7.50,8.92,8.23,6.86,8.19,9.04,7.70,7.17,8.53,8.46,9.59,8.97,10.33,10.12,8.76,8.90,10.17,9.47,8.60,9.42,9.68,8.39,8.59,9.31,8.84,7.77,8.80,9.64,8.62,8.24,8.89,8.19,7.35,7.09,7.79,7.03,7.48,8.38,7.66,7.52,8.54,8.96,8.25,9.26,9.25,8.40,7.78,8.23,7.68,6.92,7.15,7.06,6.21,5.79,6.32,5.92,5.71,6.36,6.46,5.81,6.66,7.08,7.98,6.08,7.01,6.01,5.62,6.30,7.07,6.94,6.26,6.66,7.67,7.89,9.34,9.20,7.45,8.51,9.61,8.32,7.77,9.27,9.59,9.01,8.18,7.82,8.19,7.30,6.60,6.64,6.73,5.90,5.56,5.97,5.82,5.16,4.84,5.40,4.99,4.33,4.70,3.41,3.56,2.89,4.01,3.64,3.42,4.28,4.57,4.28,4.44,5.18,5.29,5.24,5.52,6.34,6.24,6.33,6.99,7.47,7.24,7.62,8.36,8.54,8.57,9.36,9.35,8.58,8.46,8.69,7.81,6.93,7.46,6.79,6.05,5.41,5.96,5.82,4.91,4.70,4.71,4.03,3.52,3.74,3.71,2.82,2.60,3.46,3.18,2.27,2.86,3.61,3.10,2.58,3.60,3.87,3.29,3.56,4.22,4.51,4.01,3.73,4.46,4.56,3.79,4.27,4.86,4.66,4.15,5.00,5.29,4.71,4.61,5.61,5.75,5.21,5.52,6.32,6.44,5.75,6.05,5.93,5.73,5.31,5.09,4.90,4.63,4.29,4.25,4.12,3.74,3.47,3.41,3.28,2.61,2.70,2.86,2.53,1.94,2.22,2.04,1.32,0.96,0.77,1.04,1.30,1.40,1.85,2.16,1.87,2.07,2.46,2.65,2.73,2.79,3.26,3.52,3.46,3.76,4.09,4.43,4.40,4.81,5.27,5.41,5.59,6.08,6.63,6.86,6.67,6.59,6.14,6.61,5.90,5.43,6.13,5.87,4.89,5.16,5.83,5.69,5.07,4.64,4.40,4.49,4.15,3.38,4.05,4.72,4.24,4.04,4.90,5.16,5.76,6.20,6.98,7.65,7.81,7.00,8.25,7.95,7.78,8.82,9.19,8.79,9.40,8.68,7.81,8.22,8.79,7.82,8.84,9.21,8.20,7.32,8.04,7.96,6.84,6.44,5.85,5.33,5.98,5.90,5.23,5.46,6.23,5.80,5.26,5.93,6.45,5.88,5.87,6.68,6.80,6.17,6.84,7.51,7.62,7.15,7.60,7.30,7.55,6.74,7.61,7.71,6.85,7.10,7.89,7.42,6.71,7.61,8.16,7.27,7.26,8.48,8.29,7.67,8.30,9.36,8.90,8.51,9.50,10.53,11.72,11.29,9.42,9.80,11.36,9.85,8.76,10.58,10.94,9.83,9.23,10.39,10.29,8.89,9.09,10.26,9.63,8.61,9.53,10.11,9.40,8.83,10.05,31.11,31.01,30.94,30.88,30.80,30.80,30.83,30.74,30.74,30.66,30.78,30.77,30.45,30.57,30.61,30.49,30.60,30.13,30.49,29.94,29.86,29.94,30.40,30.46,30.51,30.72,30.61,30.69,30.61,30.49,30.35,30.47,30.42,30.23,30.15,30.17,30.06,29.86,30.24,30.15,30.00,29.87,29.92,29.95,29.80,29.91,30.08,29.94,29.84,30.14,30.15,29.99,30.02,30.16,30.35,30.15,30.32,30.33,30.37,29.95,30.45,30.44,30.18,30.10,30.46,30.47,30.05,30.37,30.49,30.31,30.29,30.44,30.48,30.40,30.48,30.58,30.46,30.42,30.70,30.67,30.61,30.79,30.68,30.84,30.79,30.56,30.74,30.65,30.63,30.36,30.44,30.57,30.49,30.20,30.50,30.64,30.51,30.46,30.56,30.63,30.69,30.78,30.72,30.67,30.62,30.62,30.60,30.50,30.58,30.66,30.44,30.59,30.56,30.47,30.54,30.59,30.58,30.64,30.58,30.63,30.50,30.58,30.37,30.34,30.44,30.20,30.18,30.30,30.29,29.92,29.93,29.47,29.57,29.68,30.03,29.72,30.06,29.55,29.37,29.84,29.46,29.83,29.20,29.76,29.99,29.27,29.39,29.82,29.81,29.33,29.66,30.03,29.97,29.63,29.90,29.89,29.34,29.38,29.72,29.71,29.20,29.54,29.77,29.65,29.15,29.78,29.87,29.57,29.28,29.86,29.76,29.27,29.27,29.74,29.69,29.02,29.48,29.65,29.31,29.06,29.43,29.50,29.02,29.03,29.43,29.27,28.86,29.33,29.34,29.12,29.07,29.23,29.42,29.27,29.47,29.45,29.29,29.26,28.96,28.82,29.01,29.09,28.63,28.70,28.95,28.85,28.52,28.52,28.90,28.29,28.24,29.01,28.76,28.54,28.99,29.07,28.94,28.41,29.33,29.40,29.01,29.11,29.50,29.47,29.24,29.64,29.80,29.73,29.66,29.86,29.93,29.72,29.57,29.33,29.32,29.13,28.61,29.10,28.88,29.06,28.38,28.84,28.42,28.65,28.37,28.76,28.53,29.07,29.08,29.31,29.00,29.71,29.41,28.72,29.38,29.79,29.18,29.13,29.70,29.64,29.31,29.51,29.83,29.61,29.46,29.84,29.85,29.51,29.64,30.07,29.90,30.05,29.89,30.14,30.01,29.69,29.79,29.97,29.82,29.40,29.94,29.90,29.51,29.66,29.78,29.87,29.41,29.66,29.83,29.76,29.63,29.75,29.59,29.28,29.15,29.07,28.71,29.11,29.02,28.62,29.21,29.60,29.54,29.13,29.95,29.97,29.70,29.25,29.52,29.62,29.24,28.83,29.26,29.07,28.42,28.78,28.60,28.20,28.67,28.78,28.80,28.94,28.68,28.93,29.03,29.27,28.96,28.91,29.46,29.54,29.52,29.53,29.54,29.67,29.57,30.08,29.98,29.60,29.83,30.09,29.83,29.68,30.16,30.04,30.00,29.99,29.84,29.61,29.20,29.39,29.33,29.31,29.29,29.01,28.47,29.17,29.11,28.91,28.65,28.77,28.57,28.13,28.31,28.56,28.73,28.73,28.93,29.11,28.98,29.14,29.35,29.25,29.28,29.57,29.58,29.35,29.82,30.08,29.90,29.67,30.18,30.22,29.76,29.87,30.41,30.35,30.38,30.29,30.08,29.99,30.27,29.98,29.69,29.99,29.89,29.75,29.61,29.85,29.95,29.57,29.32,29.73,29.57,29.17,29.35,29.55,29.05,29.10,29.46,28.90,28.77,29.19,29.37,28.94,28.73,29.39,29.53,28.94,29.17,29.92,29.61,29.20,28.88,29.32,29.48,29.12,29.16,29.60,29.51,29.10,29.36,29.69,29.46,29.35,29.75,29.97,29.81,29.67,30.17,30.26,29.72,30.21,30.09,30.06,29.65,29.52,29.46,29.28,29.09,29.21,29.23,28.79,28.78,28.83,28.61,28.32,28.61,28.42,27.92,28.32,28.40,28.29,27.83,28.16,28.49,28.61,28.06,28.52,29.06,28.54,28.06,28.43,28.91,28.61,28.22,28.51,28.97,28.64,28.52,29.13,29.13,29.03,29.18,29.56,29.36,29.50,29.71,29.74,29.87,30.13,30.20,30.27,30.04,30.21,30.04,29.65,30.04,30.15,29.67,29.66,29.97,30.10,29.64,29.30,29.34,29.58,29.31,28.82,29.55,29.86,29.30,29.37,30.11,29.89,30.33,30.21,30.37,30.54,30.59,30.42,30.71,30.59,30.60,30.86,30.64,30.66,30.68,30.68,30.32,30.25,30.56,30.03,30.52,30.54,30.41,30.10,30.19,30.36,30.06,30.00,29.94,29.70,29.94,29.87,29.74,29.66,29.97,29.84,29.64,30.04,30.07,29.83,29.79,30.25,30.12,29.95,30.23,30.48,30.42,30.45,30.51,30.41,30.40,30.09,30.36,30.35,29.95,30.08,30.34,30.26,29.83,30.16,30.41,30.05,29.96,30.36,30.31,30.14,30.29,30.41,30.31,30.13,30.48,30.65,30.55,30.61,30.39,30.65,30.67,30.42,30.36,30.72,30.68,30.54,30.57,30.73,30.50,30.30,30.49,30.59,30.59,30.44,30.59,30.59,30.53,30.55,30.48],[26.23,24.73,23.15,22.71,21.62,20.74,20.84,20.52,19.88,19.43,19.82,19.62,18.70,18.94,19.32,19.37,19.17,18.04,17.12,15.90,16.58,15.84,15.12,15.88,14.67,14.29,13.53,13.51,13.09,11.95,12.17,13.18,11.86,11.12,12.37,12.19,11.52,11.04,11.39,12.18,11.26,10.35,11.37,11.58,10.50,10.26,11.10,10.60,9.88,10.11,11.02,10.19,9.07,10.02,11.11,10.04,10.63,11.39,11.71,11.14,12.49,12.35,11.18,12.03,13.05,12.05,11.84,13.18,13.67,12.19,12.52,14.13,13.89,12.72,13.68,14.80,13.50,13.41,14.68,15.27,13.44,15.13,15.10,15.24,13.66,13.62,13.73,13.43,11.82,11.22,10.98,13.06,12.46,11.36,11.86,13.91,12.68,11.69,13.17,13.76,13.31,14.67,14.54,14.33,13.24,13.23,12.70,12.14,12.06,11.75,11.28,12.89,12.47,11.80,12.90,13.21,12.22,12.86,12.00,10.87,11.56,12.33,10.44,9.94,11.22,10.79,9.02,9.42,9.90,8.66,8.73,7.43,7.60,8.80,9.08,9.42,9.74,8.81,8.88,9.53,9.62,10.42,10.17,10.95,11.01,10.14,10.82,11.56,10.87,10.69,11.56,12.20,11.93,10.80,11.18,11.31,10.35,10.44,10.45,10.29,9.49,9.92,10.20,9.29,8.17,9.22,9.48,8.23,7.46,8.32,7.60,7.73,7.45,8.90,8.44,7.55,8.61,9.01,8.10,7.72,9.07,9.05,8.01,8.69,9.67,9.20,8.66,9.56,10.37,9.81,9.80,10.56,11.19,10.83,11.68,10.52,10.29,9.60,9.63,9.48,9.15,8.30,7.83,7.88,7.83,7.13,6.47,6.83,6.72,5.91,5.88,6.28,5.66,5.19,5.44,5.88,5.15,5.08,5.86,5.92,5.07,5.44,6.42,5.92,5.51,6.65,7.05,6.43,5.94,6.99,7.36,7.02,5.91,5.77,6.43,5.70,4.66,5.60,5.65,4.67,4.71,5.58,5.18,4.64,5.44,5.89,5.29,6.55,6.70,7.29,6.93,7.80,7.32,6.31,7.08,7.69,6.79,6.37,7.42,7.54,6.47,6.72,7.95,7.44,6.37,7.81,8.49,7.17,6.98,8.69,8.71,9.34,8.86,9.70,9.45,7.64,8.23,9.29,8.18,7.84,8.49,8.77,7.73,7.83,8.82,8.19,7.38,8.25,9.37,8.34,8.07,9.08,8.19,7.13,6.64,7.54,6.57,7.32,8.33,8.02,7.33,8.18,8.74,8.13,9.04,8.91,8.03,7.73,8.07,7.37,6.81,7.09,6.80,6.02,5.71,5.87,6.15,5.37,6.18,6.71,5.61,6.38,7.61,8.27,6.11,7.21,6.21,5.82,6.45,7.32,7.31,6.51,6.73,7.78,8.38,9.23,9.18,7.74,8.28,9.62,8.59,8.17,9.30,9.50,8.84,8.32,7.75,7.99,7.63,7.01,6.49,6.75,6.25,5.55,5.84,5.82,5.06,5.34,5.21,5.03,4.06,4.29,2.77,3.14,2.65,3.45,3.31,2.94,3.98,4.44,3.96,4.10,5.41,5.23,4.91,5.78,6.37,5.96,6.06,7.10,7.15,6.63,7.02,7.87,8.08,8.18,8.72,8.80,8.32,8.20,8.08,7.27,6.76,7.04,6.44,5.95,5.06,5.48,5.48,4.51,4.25,4.51,3.84,3.15,3.64,3.92,2.75,2.96,3.76,3.42,2.40,3.39,3.84,3.30,2.91,3.79,4.13,3.47,3.76,4.48,4.67,4.12,3.92,4.90,4.81,4.08,4.71,5.44,4.88,4.45,5.49,5.77,5.03,4.97,6.18,6.22,5.51,5.72,6.83,7.06,6.15,6.81,6.77,6.51,5.85,5.78,5.69,5.20,4.68,4.78,4.59,3.99,3.75,3.75,3.44,2.82,2.90,3.11,2.58,2.00,2.44,2.07,1.51,1.27,0.95,0.76,1.05,1.38,1.73,1.97,1.66,2.02,2.29,2.57,2.74,2.92,3.25,3.61,3.58,3.76,4.13,4.62,4.67,4.96,5.51,5.85,5.91,6.34,6.93,7.22,7.02,7.04,6.49,6.84,5.98,5.53,6.30,5.88,4.82,5.15,5.87,5.39,4.91,4.42,4.11,4.34,4.12,3.27,3.89,4.63,4.28,4.04,4.72,5.17,5.75,6.32,7.05,7.66,7.90,7.45,8.75,8.45,8.41,9.58,9.67,9.44,9.88,9.34,8.52,8.71,9.38,8.24,9.47,9.83,8.87,7.99,8.72,8.59,7.64,7.20,6.51,5.89,6.89,6.78,5.97,6.27,7.04,6.56,6.01,6.78,7.18,6.67,6.56,7.45,7.43,6.80,7.55,8.04,8.03,7.38,7.73,7.64,7.50,6.82,7.82,7.99,7.05,7.22,8.27,7.80,6.93,7.88,8.72,7.65,7.49,8.91,8.84,8.15,8.66,9.73,9.41,8.95,9.73,11.10,11.81,11.63,9.99,10.37,11.72,10.30,9.40,11.00,11.23,10.24,9.93,10.95,10.65,9.36,9.70,10.76,10.02,8.93,9.90,10.39,9.76,9.21,10.58,31.08,30.99,30.96,30.87,30.78,30.80,30.85,30.71,30.76,30.72,30.76,30.74,30.51,30.55,30.55,30.47,30.55,30.11,30.45,29.97,29.88,29.94,30.36,30.40,30.47,30.72,30.63,30.70,30.61,30.46,30.42,30.50,30.44,30.26,30.24,30.20,30.04,29.84,30.31,30.24,30.13,29.81,30.00,30.05,29.85,29.85,30.07,29.93,29.74,30.03,30.08,29.94,29.91,30.05,30.24,30.13,30.24,30.21,30.30,29.89,30.38,30.38,30.14,30.12,30.44,30.44,30.10,30.42,30.49,30.38,30.36,30.46,30.52,30.44,30.54,30.64,30.50,30.48,30.69,30.67,30.56,30.76,30.68,30.78,30.77,30.52,30.69,30.65,30.57,30.31,30.37,30.52,30.53,30.13,30.44,30.55,30.43,30.37,30.48,30.58,30.62,30.74,30.60,30.59,30.51,30.48,30.42,30.43,30.44,30.52,30.36,30.48,30.41,30.43,30.47,30.47,30.53,30.52,30.44,30.54,30.46,30.54,30.30,30.34,30.39,30.11,30.08,30.25,30.22,29.85,29.90,29.44,29.53,29.65,29.97,29.72,30.08,29.59,29.40,29.83,29.58,30.03,29.57,30.01,30.22,29.49,29.51,30.05,29.96,29.54,29.85,30.19,30.13,29.83,30.05,29.91,29.48,29.44,29.78,29.71,29.27,29.63,29.71,29.58,29.27,29.68,29.87,29.56,29.18,29.78,29.52,29.14,29.14,29.65,29.58,28.92,29.48,29.65,29.30,29.11,29.52,29.53,29.06,29.11,29.56,29.40,28.95,29.48,29.58,29.25,29.17,29.37,29.61,29.45,29.61,29.72,29.51,29.53,29.22,28.94,29.16,29.29,28.78,28.99,29.05,29.04,28.67,28.68,28.91,28.48,28.52,29.07,28.85,28.40,28.91,29.10,28.94,28.54,29.22,29.37,28.94,29.01,29.31,29.40,29.15,29.57,29.70,29.76,29.59,29.83,29.83,29.62,29.56,29.29,29.29,29.12,28.74,29.13,28.78,29.03,28.55,28.82,28.35,28.57,28.40,28.58,28.24,28.93,28.76,29.16,28.71,29.46,29.26,28.52,29.17,29.58,29.05,29.12,29.53,29.55,29.25,29.31,29.74,29.48,29.33,29.76,29.71,29.34,29.44,29.96,29.84,29.96,29.77,30.09,29.97,29.57,29.74,29.91,29.74,29.38,29.88,29.82,29.48,29.59,29.87,29.68,29.31,29.55,29.87,29.73,29.60,29.77,29.44,29.09,28.75,28.90,28.28,29.27,29.29,28.90,29.46,29.63,29.75,29.43,29.98,29.94,29.66,29.41,29.57,29.52,29.33,29.16,29.26,29.17,28.83,28.50,28.16,28.18,28.36,28.68,28.60,28.64,28.38,28.83,28.93,29.28,28.83,29.15,29.36,29.46,29.52,29.35,29.58,29.54,29.53,29.91,29.83,29.56,29.71,30.02,29.65,29.62,30.07,29.95,29.87,30.03,29.76,29.49,29.06,29.32,29.25,29.21,29.27,28.99,28.28,28.78,29.15,28.71,28.28,28.68,28.78,28.14,28.43,28.74,28.86,28.76,29.10,29.23,29.03,29.16,29.41,29.33,29.33,29.64,29.63,29.32,29.71,30.08,29.86,29.65,30.07,30.06,29.74,29.77,30.20,30.15,30.22,30.19,30.05,29.86,30.15,29.84,29.66,29.99,29.94,29.85,29.66,29.85,30.02,29.72,29.43,29.80,29.62,29.22,29.41,29.61,29.06,28.96,29.66,29.01,28.78,29.13,29.50,29.06,28.69,29.17,29.47,28.75,28.97,29.81,29.55,29.14,28.96,29.24,29.47,29.08,29.14,29.47,29.43,29.05,29.26,29.66,29.41,29.27,29.69,29.93,29.82,29.58,30.12,30.16,29.62,30.07,30.03,30.01,29.59,29.46,29.40,29.31,29.08,29.14,29.23,28.76,28.64,28.90,28.59,28.39,28.64,28.41,27.95,28.13,28.43,28.18,28.19,27.83,28.95,28.41,27.89,28.78,29.02,28.97,28.20,28.44,29.03,28.67,28.16,28.63,28.97,28.73,28.46,29.06,29.08,29.07,29.18,29.49,29.35,29.47,29.67,29.70,29.76,29.88,30.06,30.10,29.96,30.13,30.06,29.59,30.04,30.15,29.67,29.60,29.94,30.06,29.73,29.29,29.47,29.70,29.32,28.95,29.58,29.86,29.39,29.47,30.03,29.88,30.15,30.14,30.30,30.45,30.51,30.31,30.59,30.54,30.50,30.77,30.63,30.54,30.59,30.57,30.30,30.28,30.48,30.16,30.50,30.45,30.37,30.06,30.16,30.30,30.05,29.95,29.82,29.67,29.81,29.71,29.56,29.50,29.92,29.64,29.46,29.91,30.01,29.74,29.70,30.14,30.10,29.88,30.24,30.40,30.41,30.39,30.52,30.38,30.39,29.98,30.32,30.31,29.99,30.00,30.27,30.19,29.81,30.10,30.32,30.21,29.95,30.33,30.28,30.20,30.26,30.40,30.22,30.15,30.53,30.61,30.52,30.63,30.36,30.60,30.63,30.33,30.37,30.66,30.61,30.51,30.55,30.67,30.45,30.38,30.47,30.56,30.55,30.45,30.55,30.56,30.49,30.53,30.49],[26.48,25.11,23.31,23.09,21.85,20.99,20.88,20.48,19.86,19.28,19.61,19.28,18.09,18.55,19.03,18.89,18.46,17.86,17.41,15.09,15.54,15.34,14.67,14.90,14.24,13.69,13.38,12.67,12.76,11.37,11.55,12.70,11.42,10.59,11.56,11.70,10.87,10.23,10.67,11.45,10.37,9.67,10.42,10.41,9.01,9.25,9.83,9.12,8.46,8.75,9.49,8.43,7.44,8.44,9.43,8.07,9.01,9.76,10.05,9.60,10.85,10.74,9.62,10.67,11.67,10.53,10.42,12.06,12.55,10.98,11.50,13.28,12.96,11.93,13.04,14.12,13.05,13.08,14.15,14.53,13.46,14.56,14.31,14.38,13.11,13.30,13.25,12.34,11.20,10.54,9.88,11.83,11.34,9.93,10.39,12.35,11.22,10.23,11.58,12.23,11.57,12.67,12.73,12.54,11.50,11.57,11.07,10.49,10.28,10.22,9.52,10.96,10.72,10.23,11.32,11.31,10.53,11.28,10.74,9.62,10.14,10.64,9.03,8.63,9.82,8.98,7.60,7.96,8.36,7.14,7.33,6.19,6.63,7.45,7.99,7.86,8.44,7.76,7.75,8.50,8.68,9.03,8.84,9.59,9.53,8.50,9.37,10.19,9.37,9.27,10.35,10.88,10.81,9.77,10.07,10.09,8.88,9.15,8.98,8.69,7.99,8.39,8.64,7.73,7.03,7.52,7.80,6.82,6.51,6.67,6.33,6.83,6.75,7.70,7.79,6.82,7.25,7.97,7.43,6.96,7.78,7.95,7.18,7.29,8.30,7.87,7.50,8.16,8.99,8.39,8.35,9.26,9.87,9.41,10.37,9.24,8.89,8.37,8.45,8.26,7.80,7.22,6.95,6.98,6.79,6.47,5.94,6.29,6.00,5.38,5.35,5.68,5.12,4.29,5.08,5.08,4.30,4.20,5.30,4.86,4.26,5.02,5.65,4.76,4.74,5.81,5.82,5.32,5.04,5.78,6.39,5.87,4.82,5.20,5.77,4.75,3.94,5.13,5.13,3.76,3.78,5.13,4.81,3.83,4.85,5.10,4.89,5.95,5.89,6.56,6.27,7.06,6.31,5.84,6.42,6.81,6.02,5.87,6.84,6.85,5.98,6.32,7.07,6.78,5.89,6.84,7.36,6.62,6.04,7.33,7.23,8.21,7.59,8.71,8.55,7.17,7.46,8.27,7.60,7.07,7.53,7.63,6.82,6.86,7.48,7.07,6.26,6.96,7.76,6.95,6.55,7.47,6.92,6.14,5.79,6.29,5.58,5.94,7.03,6.66,6.21,6.82,7.53,7.09,7.94,7.77,7.11,6.82,6.60,6.45,6.01,6.08,5.76,5.41,5.09,5.05,5.03,4.34,5.19,5.40,4.84,5.76,5.89,6.26,5.56,6.13,5.29,4.88,5.35,6.09,5.99,5.35,5.62,6.44,6.83,7.62,7.50,6.25,6.93,7.89,6.98,6.45,7.45,7.82,7.31,6.61,6.24,6.68,6.22,5.35,5.50,5.91,5.00,4.55,5.28,5.18,3.97,3.93,4.60,4.34,3.34,3.05,2.53,2.68,2.11,2.85,2.72,2.65,3.28,3.53,3.42,3.53,4.20,4.33,4.45,4.60,5.21,5.25,5.38,5.88,6.24,6.29,6.49,6.78,7.12,7.41,7.99,7.93,7.19,7.20,7.40,6.90,5.95,6.31,5.76,5.17,4.56,5.01,4.97,4.05,4.07,4.14,3.50,3.03,3.52,3.31,2.39,2.52,2.99,2.57,1.87,2.50,2.97,2.50,2.08,2.99,3.18,2.60,2.87,3.60,3.64,3.34,3.19,3.84,3.72,3.28,3.64,4.25,3.80,3.44,4.23,4.47,3.97,3.82,4.62,4.91,4.40,4.47,5.36,5.54,4.72,5.11,5.15,4.84,4.38,4.34,4.36,3.91,3.60,3.66,3.58,3.12,2.85,2.90,2.77,2.09,2.23,2.39,2.13,1.59,1.91,1.97,1.36,1.32,1.25,0.93,0.76,0.96,1.45,1.54,1.23,1.48,1.90,2.02,2.03,2.22,2.57,2.87,2.78,2.97,3.27,3.52,3.55,3.87,4.27,4.29,4.61,4.98,5.43,5.63,5.48,5.45,5.15,5.74,4.97,4.41,5.07,4.90,4.02,4.15,4.75,4.56,4.13,3.75,3.52,3.70,3.31,2.71,3.30,3.87,3.40,3.36,3.99,4.22,4.85,5.18,5.73,6.46,6.59,6.01,7.18,6.86,6.64,7.74,7.75,7.60,8.11,7.63,6.85,7.09,7.65,6.80,7.67,8.08,7.27,6.52,7.20,7.18,6.18,5.83,5.31,4.80,5.43,5.43,4.77,4.86,5.59,5.18,4.65,5.17,5.61,5.09,5.01,5.89,5.89,5.38,6.01,6.61,6.57,6.04,6.43,6.30,6.42,5.78,6.55,6.65,5.81,6.15,6.80,6.38,5.73,6.58,7.15,6.23,6.33,7.40,7.25,6.72,7.29,8.12,7.61,7.38,8.23,9.10,9.88,9.58,8.19,8.55,9.73,8.51,7.71,9.05,9.41,8.50,7.94,9.02,8.89,7.61,7.89,8.93,8.37,7.33,8.15,8.69,8.01,7.58,8.88,31.08,30.92,30.91,30.85,30.77,30.73,30.77,30.68,30.68,30.60,30.71,30.70,30.42,30.48,30.50,30.37,30.49,29.88,30.34,29.70,29.83,29.91,30.20,30.29,30.35,30.60,30.56,30.53,30.51,30.34,30.21,30.39,30.36,30.06,30.07,30.11,29.94,29.77,30.08,30.04,29.85,29.68,29.80,29.85,29.64,29.75,29.90,29.73,29.60,29.87,29.95,29.73,29.79,29.93,30.14,29.96,30.14,30.08,30.17,29.69,30.21,30.24,29.97,29.94,30.30,30.27,29.93,30.30,30.45,30.15,30.25,30.41,30.38,30.30,30.42,30.55,30.37,30.42,30.64,30.58,30.51,30.68,30.53,30.67,30.62,30.37,30.60,30.45,30.48,30.26,30.21,30.38,30.37,30.05,30.36,30.46,30.31,30.31,30.41,30.43,30.52,30.61,30.53,30.56,30.48,30.52,30.38,30.34,30.47,30.53,30.27,30.42,30.42,30.35,30.39,30.45,30.39,30.50,30.33,30.46,30.41,30.36,30.11,30.19,30.30,30.00,29.94,30.13,30.15,29.60,29.74,29.19,29.28,29.40,29.85,29.53,29.87,29.35,29.12,29.60,29.24,29.63,29.06,29.63,29.75,29.03,29.12,29.62,29.57,29.10,29.55,29.88,29.87,29.59,29.80,29.66,29.08,29.18,29.54,29.40,28.87,29.38,29.55,29.35,28.85,29.47,29.65,29.30,28.99,29.57,29.37,28.92,28.91,29.36,29.31,28.70,29.16,29.37,29.09,28.84,29.17,29.38,28.88,28.71,29.30,29.24,28.81,29.11,29.35,29.06,28.92,29.06,29.37,29.05,29.33,29.30,29.22,29.07,28.76,28.67,28.78,28.92,28.48,28.89,28.75,28.67,28.45,28.49,28.57,28.16,28.26,28.65,28.40,28.22,28.52,28.66,28.45,28.19,28.82,29.09,28.54,28.65,29.11,29.09,28.79,29.22,29.42,29.41,29.29,29.50,29.60,29.39,29.23,29.01,28.93,28.77,28.32,28.80,28.51,28.71,28.28,28.68,28.45,28.75,28.38,28.70,28.22,28.79,28.81,28.89,28.51,29.24,29.08,28.48,28.90,29.38,28.85,28.75,29.34,29.31,28.94,29.05,29.44,29.22,29.02,29.51,29.47,29.04,29.32,29.72,29.55,29.82,29.54,29.97,29.79,29.32,29.47,29.72,29.46,29.00,29.68,29.65,29.22,29.35,29.66,29.48,29.17,29.35,29.77,29.59,29.54,29.72,29.43,28.99,29.12,29.05,28.45,29.26,29.33,29.00,29.20,29.43,29.64,29.28,29.82,29.70,29.37,29.31,29.26,29.32,29.07,28.89,29.09,28.88,28.38,28.67,27.92,27.59,28.65,28.64,28.48,28.61,28.20,28.79,28.54,28.93,28.49,28.81,29.05,29.18,29.23,28.85,29.33,29.26,29.31,29.74,29.67,29.29,29.43,29.77,29.55,29.30,29.87,29.75,29.68,29.75,29.52,29.24,28.83,29.10,29.03,28.92,28.83,28.71,27.91,28.61,29.05,28.41,28.20,28.25,28.49,28.02,28.28,28.68,28.77,28.48,28.79,29.14,28.90,28.89,29.13,29.13,29.10,29.37,29.43,28.93,29.56,29.87,29.58,29.36,29.92,29.93,29.45,29.64,30.18,30.07,30.21,30.05,29.79,29.70,29.92,29.72,29.37,29.74,29.69,29.66,29.50,29.75,29.89,29.46,29.36,29.72,29.46,29.16,29.36,29.40,28.78,28.82,29.44,28.72,28.37,28.93,29.15,28.55,28.33,28.79,28.97,28.40,28.60,29.29,29.21,28.93,28.65,29.00,29.27,28.75,28.88,29.39,29.13,28.69,29.01,29.27,29.11,29.02,29.37,29.65,29.61,29.36,29.90,30.03,29.42,29.90,29.73,29.72,29.41,29.24,29.10,29.04,28.85,28.86,28.88,28.36,28.38,28.64,28.20,27.81,28.28,28.08,27.37,27.92,28.25,28.26,27.53,27.83,28.65,28.12,27.68,28.28,28.78,28.27,27.79,27.91,28.55,28.28,27.53,28.28,28.52,28.27,28.21,28.90,28.88,28.72,28.98,29.37,29.16,29.32,29.46,29.49,29.70,29.90,29.98,30.03,29.74,30.06,29.80,29.39,29.79,29.92,29.40,29.46,29.75,29.89,29.45,29.01,29.21,29.52,29.05,28.59,29.41,29.62,29.12,29.26,29.84,29.65,30.03,29.99,30.16,30.43,30.50,30.21,30.56,30.46,30.32,30.72,30.47,30.48,30.52,30.45,30.02,29.93,30.32,29.80,30.33,30.28,30.15,29.83,29.91,30.08,29.73,29.61,29.55,29.35,29.64,29.55,29.48,29.19,29.59,29.55,29.32,29.57,29.71,29.41,29.40,29.88,29.70,29.51,29.95,30.21,30.33,30.23,30.42,30.19,30.23,29.71,30.10,30.19,29.64,29.85,30.07,29.87,29.72,29.86,30.13,29.90,29.79,29.99,29.98,29.94,30.04,30.11,30.02,29.88,30.17,30.38,30.28,30.40,30.10,30.43,30.49,30.15,30.11,30.51,30.49,30.32,30.31,30.55,30.28,30.14,30.25,30.45,30.35,30.24,30.45,30.43,30.31,30.34,30.24],[26.46,25.48,23.15,23.06,21.81,20.65,20.78,20.17,19.56,19.23,19.33,19.12,17.80,18.13,18.55,18.59,17.95,17.17,16.36,14.52,14.42,14.01,13.50,13.81,12.61,12.03,11.21,10.59,10.59,9.63,9.95,10.66,9.67,8.99,9.81,9.87,9.17,8.72,8.99,9.58,8.59,8.15,8.74,8.76,7.72,7.74,8.26,7.94,7.23,7.59,8.33,7.53,6.63,7.59,8.80,7.22,8.46,9.09,9.24,8.64,9.67,9.61,8.59,9.34,10.32,9.28,8.89,10.31,10.71,9.38,9.83,11.23,10.93,10.29,11.14,11.78,11.28,11.06,11.66,12.10,11.30,12.36,11.91,12.29,11.20,11.44,11.04,10.62,9.74,9.00,8.61,10.24,10.01,8.57,9.39,10.72,9.81,9.16,10.73,11.10,10.51,11.81,11.88,11.68,10.65,10.81,10.28,9.82,9.76,9.66,8.80,10.26,9.94,9.27,10.59,10.26,9.67,10.05,9.46,8.87,9.27,9.79,8.05,7.88,9.11,8.18,6.74,7.34,7.69,6.19,6.59,5.48,5.93,6.78,7.34,7.28,7.86,7.19,7.15,7.86,7.82,8.27,8.20,8.81,8.57,7.71,8.46,9.18,8.38,8.30,9.34,9.71,9.40,8.51,8.76,8.83,7.92,8.03,7.82,7.76,7.15,7.31,7.83,6.79,5.97,6.66,7.10,6.02,5.65,5.77,5.28,5.76,5.60,6.68,6.60,5.76,6.22,6.87,6.44,6.11,6.96,7.00,6.37,6.46,7.33,7.15,6.90,7.39,7.95,7.67,7.67,8.37,9.02,8.69,9.75,8.64,8.28,7.82,8.11,7.66,7.33,6.92,6.56,6.41,6.32,6.16,5.64,5.75,5.56,4.98,5.02,5.07,4.75,4.06,4.47,4.49,3.87,3.76,4.45,4.24,3.78,4.17,4.81,4.11,4.16,4.93,5.01,4.55,4.35,5.08,5.54,5.04,4.14,4.36,4.98,4.22,3.68,4.50,4.53,3.68,3.86,4.60,4.23,3.79,4.49,4.79,4.41,5.01,5.07,5.67,5.49,6.36,5.63,5.09,5.60,6.44,5.30,5.25,6.38,6.18,5.26,5.52,6.54,5.72,5.00,5.92,6.37,5.52,5.18,6.22,6.15,6.84,6.46,7.42,7.42,6.20,6.37,7.47,6.98,6.02,6.69,7.18,6.12,6.03,6.95,6.59,5.59,6.36,7.26,6.40,5.91,6.72,6.22,5.41,5.18,5.49,5.15,5.40,6.19,5.81,5.51,6.21,6.73,6.13,6.90,6.77,6.19,5.89,6.09,5.65,5.15,5.39,5.11,4.85,4.47,4.84,4.81,4.29,4.82,4.98,4.55,4.94,5.50,5.91,4.76,5.33,4.74,4.41,4.91,5.59,5.43,4.82,5.17,5.98,6.27,7.06,7.03,5.75,6.27,7.19,6.32,5.89,6.59,7.12,6.57,5.76,5.57,6.02,5.55,4.89,4.98,5.14,4.38,4.24,4.48,4.42,3.86,3.75,4.17,3.99,3.35,3.48,2.50,2.63,2.09,2.92,2.48,2.45,3.25,3.35,3.05,3.37,3.86,3.79,3.81,4.03,4.62,4.59,4.67,5.18,5.47,5.31,5.54,5.96,6.10,6.31,6.91,6.89,6.43,6.50,6.47,5.79,5.34,5.66,5.17,4.63,4.10,4.52,4.32,3.65,3.55,3.50,2.95,2.54,2.73,2.52,1.83,1.79,2.30,2.01,1.54,2.15,2.49,2.16,1.85,2.55,2.76,2.37,2.64,3.27,3.33,3.15,2.87,3.45,3.50,2.96,3.36,3.86,3.42,3.06,3.81,3.98,3.53,3.40,4.18,4.22,3.85,3.87,4.50,4.60,4.06,4.31,4.48,4.25,3.78,3.78,3.84,3.41,3.01,3.14,3.05,2.69,2.40,2.46,2.29,1.79,2.01,2.15,1.83,1.35,1.73,1.99,1.41,1.41,1.40,1.26,0.89,0.77,1.00,1.32,1.12,1.17,1.40,1.74,1.70,1.75,2.07,2.34,2.33,2.45,2.67,2.89,2.96,3.17,3.52,3.56,3.73,4.09,4.60,4.77,4.61,4.60,4.30,4.71,4.07,3.70,4.11,3.86,3.31,3.40,3.92,3.87,3.44,3.22,3.08,3.01,2.81,2.14,2.76,3.14,2.82,2.68,3.28,3.60,4.20,4.58,5.02,5.57,5.63,5.15,6.20,6.00,5.76,6.68,6.86,6.58,7.14,6.63,6.08,6.45,6.80,6.09,6.82,7.20,6.47,5.93,6.51,6.40,5.70,5.43,4.93,4.41,4.98,4.98,4.28,4.50,5.02,4.80,4.25,4.77,5.09,4.79,4.61,5.17,5.14,4.71,5.04,5.84,5.78,5.21,5.62,5.55,5.83,5.41,6.04,6.03,5.42,5.72,6.31,5.86,5.51,6.11,6.54,5.76,5.93,6.72,6.68,6.10,6.59,7.34,6.92,6.61,7.39,8.12,8.89,8.67,7.40,7.66,8.66,7.69,7.07,8.06,8.43,7.62,7.10,7.95,7.93,7.01,7.08,8.01,7.51,6.78,7.37,7.78,7.30,6.87,8.01,31.06,30.92,30.91,30.88,30.77,30.78,30.81,30.75,30.75,30.61,30.75,30.73,30.45,30.57,30.53,30.38,30.50,30.02,30.35,29.75,29.74,29.81,30.14,30.36,30.38,30.68,30.53,30.61,30.51,30.29,30.16,30.37,30.26,29.92,29.92,30.05,29.83,29.66,30.12,29.95,29.80,29.64,29.67,29.70,29.67,29.75,29.90,29.78,29.73,30.02,30.09,29.90,29.98,29.99,30.29,30.02,30.25,30.21,30.34,29.85,30.43,30.37,30.06,29.93,30.40,30.26,29.87,30.23,30.46,30.10,30.11,30.39,30.35,30.25,30.37,30.59,30.36,30.37,30.68,30.67,30.53,30.80,30.68,30.80,30.73,30.47,30.77,30.60,30.60,30.16,30.32,30.55,30.36,30.02,30.46,30.60,30.44,30.34,30.40,30.60,30.62,30.69,30.72,30.62,30.60,30.64,30.57,30.42,30.59,30.65,30.36,30.54,30.54,30.37,30.45,30.58,30.53,30.62,30.47,30.57,30.56,30.45,30.21,30.32,30.37,30.02,30.06,30.26,30.26,29.66,29.82,29.29,29.28,29.53,29.87,29.61,30.08,29.41,29.07,29.69,29.13,29.55,28.95,29.45,29.78,28.86,28.77,29.46,29.50,28.82,29.33,29.87,29.79,29.34,29.66,29.52,28.90,29.08,29.55,29.53,28.89,29.45,29.78,29.49,29.01,29.67,29.77,29.50,29.26,29.76,29.65,29.10,28.94,29.54,29.37,28.56,29.36,29.43,29.04,28.76,29.20,29.26,28.95,28.54,29.14,29.08,28.71,28.79,29.07,28.93,28.77,28.76,29.19,28.94,29.09,29.17,28.82,28.83,28.58,28.34,28.41,28.60,28.18,28.75,28.45,28.31,28.45,28.26,28.58,28.22,28.28,28.64,28.51,28.27,28.61,28.74,28.51,28.15,28.92,29.16,28.59,28.74,29.30,29.19,28.83,29.38,29.67,29.46,29.30,29.70,29.70,29.43,29.17,28.97,28.92,28.66,28.30,28.70,28.57,28.57,28.31,28.68,28.45,28.59,28.47,28.58,28.19,28.73,28.88,28.96,28.53,29.35,29.13,28.60,28.80,29.49,28.79,28.66,29.33,29.13,28.85,29.04,29.54,29.27,29.15,29.61,29.56,29.14,29.42,29.94,29.82,29.94,29.70,29.90,29.76,29.32,29.53,29.67,29.39,29.02,29.69,29.58,29.17,29.32,29.62,29.42,29.04,29.26,29.71,29.56,29.59,29.78,29.45,28.97,28.95,29.07,28.44,29.31,29.21,28.87,29.25,29.39,29.68,29.51,29.87,29.75,29.45,29.39,29.22,29.25,29.13,29.04,29.20,28.91,28.71,28.90,28.10,27.93,28.66,28.63,28.47,28.54,28.13,28.78,28.59,28.89,28.62,28.61,29.14,29.23,29.14,28.74,29.18,29.29,29.13,29.80,29.64,29.12,29.36,29.76,29.50,29.18,29.87,29.76,29.71,29.68,29.51,29.27,28.65,28.93,28.88,28.76,28.67,28.57,27.93,28.50,28.92,28.36,28.14,28.17,28.36,28.24,28.13,28.59,28.60,28.39,28.71,28.99,28.74,28.77,29.08,29.01,28.93,29.32,29.49,28.68,29.43,29.89,29.66,29.18,29.98,30.05,29.37,29.52,30.28,30.19,30.22,30.10,29.77,29.72,30.04,29.68,29.29,29.67,29.67,29.51,29.43,29.62,29.85,29.33,29.24,29.54,29.31,29.04,29.22,29.43,28.73,29.01,29.44,28.84,28.57,28.95,29.34,28.90,28.72,28.93,29.27,28.74,28.90,29.41,29.31,29.14,28.83,29.27,29.28,29.02,29.04,29.55,29.35,29.01,29.13,29.61,29.40,29.16,29.51,29.87,29.67,29.41,29.98,30.16,29.42,29.98,29.79,29.88,29.48,29.29,29.24,29.19,28.98,29.00,29.09,28.59,28.66,28.68,28.36,28.19,28.48,28.31,27.79,28.19,28.45,28.11,27.72,28.14,28.57,28.50,28.16,27.96,28.94,28.52,27.89,28.41,28.79,28.36,28.00,28.58,28.54,28.44,28.56,29.13,28.88,28.94,29.10,29.49,29.26,29.36,29.46,29.61,29.91,30.11,30.09,30.22,29.79,30.23,29.91,29.42,29.93,30.13,29.47,29.52,29.86,29.92,29.42,29.05,29.11,29.48,28.98,28.78,29.39,29.69,29.17,29.27,30.00,29.72,30.30,30.15,30.23,30.51,30.59,30.22,30.63,30.50,30.42,30.76,30.50,30.59,30.59,30.63,30.08,30.00,30.44,29.88,30.39,30.34,30.30,29.82,29.94,30.21,29.82,29.75,29.67,29.46,29.70,29.73,29.59,29.43,29.70,29.75,29.48,29.69,29.68,29.52,29.50,29.93,29.77,29.66,30.00,30.26,30.36,30.26,30.48,30.31,30.32,29.88,30.27,30.25,29.63,29.88,30.24,30.01,29.68,29.97,30.24,29.82,29.76,30.16,30.02,29.94,30.12,30.25,29.94,29.91,30.28,30.42,30.37,30.42,30.21,30.51,30.49,30.11,29.98,30.55,30.49,30.37,30.34,30.60,30.30,30.05,30.24,30.46,30.42,30.19,30.45,30.49,30.32,30.34,30.26],[26.19,24.73,23.18,22.99,21.83,20.63,20.99,20.21,19.66,19.56,19.35,19.15,17.96,18.26,18.57,18.73,18.36,17.40,16.77,14.86,14.86,14.44,13.95,14.37,13.11,12.41,11.81,11.35,11.76,10.49,11.07,11.87,10.78,9.96,11.12,11.26,10.27,9.81,10.57,11.24,10.17,9.33,9.84,10.01,8.85,8.77,9.24,8.87,7.93,8.05,8.78,8.00,7.04,7.94,8.94,7.64,8.74,9.23,9.83,9.32,10.54,10.08,9.13,10.13,10.73,9.86,9.90,11.29,11.36,10.26,10.84,12.47,11.82,11.15,12.37,13.22,11.98,12.23,13.34,13.79,12.31,13.69,13.41,13.56,12.12,12.16,11.96,11.37,10.18,10.04,9.24,10.93,10.69,9.26,9.80,11.34,10.24,9.55,10.80,11.24,10.85,12.13,12.00,11.86,11.08,11.17,10.60,9.94,9.95,9.89,9.31,10.49,10.26,9.65,10.69,10.87,10.04,10.56,10.08,9.24,9.82,9.85,8.71,8.54,9.35,8.50,7.44,7.71,7.80,6.50,6.80,5.82,6.04,7.03,7.57,7.64,8.34,7.38,7.52,8.31,8.30,9.09,8.95,9.80,9.63,8.69,9.44,10.24,9.37,9.25,10.38,10.79,10.51,9.56,9.98,9.79,8.93,9.00,8.84,8.64,7.76,8.16,8.37,7.51,6.40,7.20,7.36,6.27,5.91,6.19,5.79,6.01,6.00,7.35,7.42,6.37,6.89,7.86,6.90,6.64,7.60,7.99,6.83,7.13,8.31,7.91,7.35,8.32,9.03,8.31,8.55,9.29,9.96,9.12,10.26,9.30,9.06,8.42,8.42,8.31,8.01,7.31,6.83,6.80,6.49,6.32,5.81,5.89,5.71,5.32,5.27,5.25,4.92,4.21,4.63,4.63,4.02,3.86,4.58,4.62,3.80,4.43,4.95,4.35,4.15,5.13,5.22,4.69,4.41,5.17,5.62,5.14,4.20,4.46,4.83,4.33,3.80,4.48,4.44,4.13,4.16,4.23,4.27,4.03,4.37,4.61,4.37,4.92,4.94,5.19,5.15,5.68,5.35,4.86,5.39,5.88,5.21,4.98,5.87,6.17,5.18,5.36,6.45,6.05,5.15,6.07,7.10,5.94,5.53,6.92,6.97,7.81,7.44,8.57,8.25,6.58,7.16,8.37,7.22,6.41,7.47,7.58,6.35,6.24,7.39,6.51,5.83,6.36,7.50,6.17,6.04,6.62,5.83,5.26,5.28,5.43,5.19,5.47,5.85,5.88,5.62,6.25,7.12,6.42,7.93,7.73,6.89,6.41,6.38,6.02,5.35,5.60,5.18,4.87,4.53,4.71,4.68,4.10,4.58,4.89,4.62,4.96,5.64,6.22,4.95,5.22,4.94,4.52,5.22,5.43,5.32,4.87,5.41,6.34,6.24,7.27,7.02,5.85,6.26,7.33,6.21,5.89,6.95,7.33,6.50,5.77,5.50,5.72,5.39,5.00,4.83,4.88,4.42,4.15,4.43,4.52,4.11,3.64,4.23,4.09,3.36,3.63,2.81,2.82,2.52,3.05,2.40,2.22,3.28,3.71,2.79,3.41,4.15,3.96,3.89,4.20,4.72,4.68,4.83,5.25,5.53,5.52,5.61,6.03,6.56,6.64,7.40,7.19,6.55,6.71,6.79,5.85,5.43,5.96,5.59,4.75,4.42,4.97,4.63,3.54,3.63,3.54,2.91,2.31,2.85,2.71,1.87,2.05,2.60,2.43,1.73,2.45,3.08,2.55,2.07,3.17,3.23,2.63,2.94,3.64,3.58,3.38,3.09,3.64,3.66,3.10,3.48,3.89,3.63,3.11,3.85,4.07,3.64,3.31,4.10,4.32,3.84,3.80,4.51,4.60,4.06,4.42,4.59,4.45,3.74,3.73,3.95,3.48,2.91,3.17,3.16,2.63,2.48,2.59,2.51,1.87,2.06,2.32,1.97,1.49,1.90,2.18,1.70,1.74,1.68,1.71,1.23,0.86,0.76,0.93,1.02,1.19,1.22,1.60,1.61,1.55,1.77,2.15,2.09,2.29,2.61,2.83,2.80,2.98,3.38,3.45,3.65,3.89,4.63,4.79,4.55,4.63,4.17,4.59,4.10,3.56,3.96,3.97,3.11,3.34,3.90,3.94,3.49,3.06,2.92,2.89,2.53,1.98,2.61,3.01,2.76,2.73,3.50,3.63,4.33,4.74,5.25,5.88,5.82,5.40,6.44,6.24,6.00,7.04,7.31,6.95,7.56,7.08,6.31,6.76,7.23,6.45,7.33,7.95,7.01,6.35,7.20,6.97,6.02,5.73,5.13,4.54,5.27,5.11,4.42,4.51,5.30,4.83,4.21,4.87,5.28,4.76,4.48,5.30,5.47,4.75,5.25,5.97,6.01,5.52,5.96,5.89,6.17,5.53,6.35,6.38,5.61,6.00,6.78,6.15,5.50,6.42,7.05,6.02,6.06,7.34,7.16,6.44,7.11,7.96,7.55,7.33,8.15,9.00,9.65,9.41,8.05,8.27,9.45,8.34,7.56,8.72,9.21,8.31,7.75,8.59,8.71,7.38,7.51,8.63,8.14,7.04,7.79,8.58,7.94,7.38,8.36,31.04,30.96,30.88,30.82,30.74,30.73,30.78,30.71,30.77,30.61,30.78,30.79,30.39,30.59,30.56,30.47,30.52,30.01,30.37,29.85,29.90,29.96,30.29,30.30,30.43,30.70,30.54,30.62,30.54,30.30,30.29,30.47,30.35,30.09,30.13,30.20,30.00,29.84,30.26,30.18,29.99,29.74,29.86,29.92,29.77,29.78,29.98,29.90,29.67,29.97,30.13,29.91,29.90,29.94,30.29,30.05,30.29,30.29,30.44,29.99,30.44,30.48,30.16,30.17,30.44,30.40,30.02,30.42,30.54,30.25,30.30,30.52,30.44,30.34,30.52,30.64,30.46,30.48,30.75,30.67,30.57,30.79,30.65,30.83,30.77,30.49,30.73,30.60,30.61,30.21,30.29,30.56,30.45,30.00,30.45,30.60,30.48,30.34,30.53,30.66,30.66,30.80,30.74,30.65,30.65,30.69,30.57,30.50,30.61,30.71,30.40,30.63,30.58,30.47,30.56,30.61,30.60,30.69,30.52,30.62,30.59,30.44,30.26,30.38,30.42,30.09,30.01,30.37,30.38,29.73,30.05,29.35,29.50,29.72,30.08,29.66,30.15,29.37,29.05,29.71,29.27,29.69,29.18,29.73,29.92,28.91,29.07,29.76,29.67,29.10,29.58,30.05,29.97,29.57,29.86,29.84,29.13,29.31,29.68,29.59,28.98,29.56,29.78,29.55,29.08,29.61,29.84,29.43,29.24,29.75,29.40,29.05,28.94,29.53,29.34,28.66,29.29,29.51,29.12,28.96,29.31,29.40,29.05,28.71,29.28,29.17,28.81,29.14,29.35,29.06,28.89,28.99,29.37,29.14,29.36,29.43,29.12,29.15,28.99,28.57,28.66,28.85,28.67,28.91,28.61,28.72,28.71,28.47,28.60,28.40,28.56,28.78,28.68,28.40,28.70,28.88,28.61,28.25,28.95,29.18,28.75,28.65,29.26,29.06,28.63,29.26,29.62,29.50,29.23,29.65,29.60,29.31,29.04,28.92,29.00,28.69,28.36,28.63,28.55,28.95,28.31,28.68,28.22,28.74,28.63,28.70,28.54,29.20,28.99,29.05,28.49,29.31,29.26,28.35,28.90,29.35,29.02,28.85,29.31,29.29,29.03,29.05,29.48,29.19,29.12,29.52,29.60,29.17,29.36,29.80,29.84,29.93,29.66,30.03,29.88,29.32,29.62,29.88,29.61,29.10,29.84,29.76,29.23,29.44,29.87,29.62,29.31,29.46,29.91,29.72,29.67,29.87,29.54,29.13,29.18,29.18,28.79,29.40,29.55,29.26,29.37,29.50,29.92,29.54,30.01,29.85,29.44,29.49,29.47,29.33,29.29,29.17,29.30,28.88,28.72,29.11,28.34,28.31,28.89,29.00,28.89,28.88,28.87,28.75,28.97,29.20,28.77,28.73,29.10,29.34,29.24,28.87,29.14,29.33,29.24,29.85,29.63,29.13,29.35,29.74,29.48,29.19,29.79,29.64,29.53,29.53,29.33,29.12,28.66,28.88,28.68,28.87,28.78,28.96,27.86,28.81,29.25,28.54,28.38,28.60,28.79,28.51,28.31,28.83,28.86,28.84,28.90,29.42,29.38,29.14,29.44,29.67,29.22,29.33,29.54,28.96,29.42,29.97,29.63,29.28,29.93,30.05,29.51,29.44,30.23,30.16,30.27,30.08,29.82,29.72,30.11,29.78,29.34,29.67,29.66,29.53,29.41,29.66,29.85,29.51,29.36,29.69,29.72,29.32,29.39,29.52,29.04,29.05,29.66,29.04,28.73,29.14,29.53,28.98,28.74,29.21,29.34,28.81,29.13,29.68,29.36,29.32,29.00,29.30,29.30,29.05,29.02,29.44,29.41,29.18,29.29,29.70,29.64,29.37,29.66,30.00,29.92,29.60,30.08,30.21,29.56,30.15,29.93,30.02,29.58,29.50,29.31,29.24,29.18,29.15,29.14,28.95,28.95,28.89,28.70,28.54,28.61,28.61,28.11,28.15,28.48,28.43,28.25,28.27,28.98,28.62,28.47,28.68,28.62,28.61,27.97,28.59,28.95,28.48,28.19,29.01,28.82,28.64,28.80,29.38,28.91,29.03,29.41,29.56,29.30,29.50,29.63,29.72,29.95,30.15,30.16,30.24,29.96,30.33,30.10,29.61,30.06,30.21,29.74,29.69,29.94,30.07,29.42,29.02,29.21,29.59,29.12,29.02,29.64,29.84,29.46,29.44,30.14,29.91,30.39,30.28,30.35,30.55,30.64,30.29,30.59,30.49,30.46,30.77,30.56,30.57,30.59,30.65,30.22,30.15,30.50,30.02,30.47,30.46,30.41,29.91,30.09,30.32,29.96,29.85,29.71,29.52,29.77,29.68,29.66,29.44,29.81,29.59,29.43,29.83,29.94,29.61,29.57,30.04,30.00,29.91,30.06,30.36,30.35,30.39,30.49,30.41,30.40,29.97,30.35,30.27,29.84,30.02,30.31,30.11,29.72,30.06,30.26,29.89,29.89,30.26,30.10,30.07,30.27,30.26,30.01,30.04,30.35,30.48,30.39,30.46,30.25,30.53,30.52,30.15,30.12,30.58,30.49,30.36,30.45,30.61,30.31,30.08,30.33,30.44,30.42,30.27,30.42,30.46,30.38,30.40,30.42],[26.01,24.76,23.05,22.88,21.68,20.63,20.72,20.41,19.71,19.22,19.35,19.07,17.66,18.08,18.48,18.16,17.81,17.00,16.58,13.88,14.24,13.71,14.28,14.42,13.48,12.81,11.96,11.61,12.04,10.57,10.93,12.26,11.24,9.88,10.91,11.43,10.37,9.61,10.41,11.04,9.97,8.91,9.66,9.86,8.61,8.53,9.17,8.65,7.88,8.18,8.76,8.00,7.01,8.01,8.84,7.33,8.54,9.33,9.76,9.00,10.57,10.10,9.06,10.03,10.89,9.82,9.78,11.31,11.50,10.32,10.74,12.49,11.86,11.24,12.25,13.30,12.08,12.22,13.63,13.95,12.58,13.82,13.48,13.75,12.24,12.27,12.24,11.44,10.44,9.89,9.36,10.97,10.61,9.12,9.87,11.44,10.32,9.56,10.88,11.39,10.86,11.78,12.00,11.69,11.02,11.17,10.41,9.70,9.95,9.71,9.11,10.46,10.30,9.58,10.72,11.00,10.12,10.77,10.16,9.28,9.95,9.86,8.71,8.38,9.39,8.49,7.15,7.66,7.87,6.33,6.66,5.40,5.87,6.59,7.31,7.38,8.01,7.09,7.17,8.06,8.05,8.97,8.86,9.80,9.57,8.48,9.25,10.26,9.36,9.14,10.47,10.90,10.47,9.63,9.72,9.65,8.60,8.82,8.70,8.55,7.67,7.97,8.15,7.55,6.50,7.09,7.22,6.31,5.87,6.10,5.66,5.85,5.90,6.95,6.81,6.05,6.54,7.41,6.54,6.55,7.31,7.60,6.76,6.86,8.09,7.66,7.25,8.01,9.21,8.40,8.35,9.24,10.19,9.33,10.52,9.36,9.17,8.28,8.36,8.19,7.70,6.99,6.79,6.66,6.37,6.03,5.62,5.65,5.55,5.06,4.98,4.98,4.74,3.72,4.21,4.40,3.63,3.38,4.26,4.23,3.24,4.22,4.68,4.08,3.99,4.91,5.01,4.52,4.31,5.06,5.54,5.33,4.20,4.37,5.21,4.25,3.24,4.47,4.62,3.54,3.42,4.60,4.23,3.49,4.01,4.56,4.57,5.37,5.35,5.90,5.84,6.41,5.86,5.19,5.85,6.18,5.46,5.05,6.21,6.09,5.35,5.37,6.36,5.62,4.89,5.90,6.51,5.61,5.23,6.51,6.31,7.22,6.92,7.91,7.79,6.11,6.73,7.61,6.85,5.91,6.92,7.08,6.18,6.05,6.89,6.57,5.79,6.29,7.17,6.42,6.05,6.64,6.18,5.63,5.15,5.60,5.01,5.62,6.02,6.07,5.57,6.21,6.88,6.43,7.34,7.27,6.72,6.25,6.26,5.71,5.24,5.39,5.21,4.62,4.53,4.59,4.42,3.75,4.68,5.08,4.90,5.67,5.91,6.16,5.26,6.08,5.37,4.67,5.33,6.20,5.97,5.31,5.63,6.40,6.73,7.81,7.40,6.12,6.77,7.72,6.56,6.03,7.14,7.45,6.62,5.96,5.78,6.03,5.80,5.04,4.89,5.69,4.68,4.28,4.90,5.04,3.95,3.65,4.45,4.43,3.28,3.37,2.54,2.54,1.90,2.34,2.40,2.48,3.15,3.47,3.30,3.67,3.90,4.10,4.18,4.50,5.08,5.31,5.31,5.71,5.92,6.14,6.35,6.72,7.30,7.69,8.33,8.19,7.29,7.17,7.51,6.56,5.78,6.10,5.70,4.97,4.45,5.06,4.84,4.04,4.06,4.18,3.65,3.02,3.48,3.37,2.46,2.46,3.18,2.59,1.86,2.74,3.13,2.58,2.38,3.32,3.33,2.84,3.37,3.94,3.89,3.50,3.02,3.88,4.00,3.24,3.45,4.42,3.89,3.21,4.07,4.47,3.71,3.43,4.53,4.53,3.91,3.96,4.96,5.08,4.20,4.70,4.79,4.52,3.79,3.86,3.98,3.37,2.93,3.30,3.04,2.61,2.57,2.66,2.46,1.82,2.15,2.31,1.83,1.43,2.06,2.25,1.60,2.10,2.15,2.02,1.40,1.29,0.98,0.76,0.90,1.19,1.37,1.46,1.44,1.58,1.81,1.93,2.06,2.31,2.55,2.88,2.88,3.13,3.38,3.59,3.87,3.99,4.63,4.90,4.80,4.85,4.58,5.00,4.25,3.78,4.30,3.98,3.38,3.47,3.93,3.99,3.57,3.06,3.13,3.28,2.79,2.21,2.92,3.34,2.98,3.06,3.59,3.72,4.37,4.72,5.26,6.04,6.07,5.60,6.79,6.63,6.37,7.49,7.61,7.30,7.91,7.51,6.64,6.98,7.55,6.74,7.70,8.16,7.30,6.56,7.37,7.24,6.16,5.68,5.33,4.58,5.38,5.52,4.64,4.54,5.53,5.26,4.40,5.01,5.60,5.09,4.65,5.72,5.93,5.16,5.66,6.45,6.49,5.73,6.36,6.30,6.52,5.77,6.98,6.97,5.95,6.24,7.19,6.58,5.84,6.79,7.47,6.35,6.41,7.68,7.40,6.78,7.34,8.23,7.81,7.55,8.34,9.31,9.83,9.60,8.32,8.52,9.51,8.57,7.77,8.96,9.27,8.58,8.01,8.84,8.89,7.69,7.88,8.84,8.52,7.41,8.20,8.89,8.36,7.78,8.99,31.07,30.97,30.94,30.88,30.78,30.83,30.87,30.71,30.83,30.64,30.80,30.78,30.45,30.56,30.50,30.45,30.52,29.93,30.47,29.85,29.92,30.07,30.39,30.45,30.59,30.85,30.64,30.72,30.59,30.43,30.39,30.55,30.39,30.15,30.19,30.30,30.00,29.90,30.32,30.20,30.05,29.80,29.98,29.99,29.87,29.81,30.08,29.86,29.69,30.04,30.15,29.91,29.93,30.04,30.25,30.03,30.21,30.30,30.36,29.92,30.38,30.49,30.21,30.18,30.47,30.40,30.12,30.46,30.59,30.36,30.41,30.58,30.54,30.46,30.60,30.73,30.57,30.61,30.81,30.78,30.65,30.82,30.75,30.86,30.79,30.61,30.79,30.66,30.65,30.34,30.40,30.62,30.52,30.20,30.53,30.63,30.51,30.39,30.53,30.64,30.67,30.81,30.75,30.67,30.59,30.70,30.61,30.47,30.63,30.73,30.43,30.58,30.60,30.48,30.58,30.60,30.65,30.71,30.59,30.62,30.62,30.53,30.34,30.40,30.42,30.14,30.07,30.35,30.32,29.81,29.91,29.39,29.53,29.69,30.09,29.62,30.10,29.44,29.11,29.66,29.37,29.73,29.21,29.84,29.95,29.00,29.11,29.89,29.68,29.16,29.70,30.17,30.06,29.68,29.92,29.78,29.21,29.29,29.78,29.55,29.02,29.55,29.64,29.47,29.12,29.58,29.71,29.49,29.29,29.80,29.46,29.14,29.07,29.60,29.46,28.69,29.38,29.56,29.12,28.96,29.34,29.40,29.04,28.90,29.36,29.25,28.90,29.13,29.45,29.18,29.00,29.04,29.56,29.37,29.58,29.66,29.22,29.30,29.11,28.78,28.77,28.99,28.75,29.00,28.69,28.80,28.66,28.48,28.74,28.36,28.45,28.83,28.63,28.38,28.69,28.86,28.62,28.38,28.91,29.10,28.77,28.76,29.34,29.00,28.74,29.24,29.56,29.39,29.15,29.61,29.55,29.27,29.16,28.95,29.00,28.80,28.74,28.71,28.79,28.81,28.47,28.59,28.34,28.61,28.56,28.64,28.34,28.93,28.69,28.97,28.44,29.20,29.08,28.76,28.75,29.24,28.94,28.89,29.34,29.26,28.92,29.04,29.48,29.29,29.09,29.54,29.63,29.28,29.52,29.82,29.93,29.96,29.76,30.10,29.87,29.53,29.63,29.80,29.51,29.14,29.70,29.64,29.15,29.31,29.74,29.49,29.18,29.35,29.79,29.53,29.50,29.58,29.29,29.01,29.14,29.07,28.86,29.24,29.49,29.09,29.30,29.40,29.79,29.46,29.94,29.74,29.40,29.44,29.38,29.25,29.18,29.00,28.99,28.69,28.58,28.91,28.43,28.44,28.72,28.59,28.57,28.38,28.52,28.43,28.73,28.78,28.49,28.62,28.90,29.09,29.06,28.86,29.09,29.16,29.13,29.73,29.55,29.14,29.35,29.77,29.38,29.20,29.75,29.72,29.54,29.53,29.23,29.03,28.80,28.91,28.83,28.80,28.84,28.84,28.15,28.72,29.10,28.52,28.45,28.42,28.78,28.46,28.46,28.90,28.89,28.70,28.96,29.37,29.22,28.96,29.27,29.23,28.95,29.24,29.38,28.94,29.38,29.73,29.49,29.22,29.79,29.85,29.45,29.50,30.18,30.05,30.33,30.07,29.70,29.57,29.97,29.66,29.23,29.56,29.54,29.58,29.37,29.65,29.76,29.49,29.25,29.70,29.57,29.37,29.36,29.49,28.96,29.12,29.64,28.98,28.80,29.09,29.48,28.85,28.69,29.15,29.24,28.77,29.07,29.61,29.32,29.28,29.01,29.21,29.26,29.02,28.99,29.34,29.26,29.03,29.18,29.59,29.45,29.28,29.57,29.89,29.76,29.44,30.00,30.15,29.49,30.00,29.73,29.83,29.50,29.41,29.24,29.17,29.04,29.06,29.11,28.74,28.76,28.79,28.59,28.41,28.50,28.52,28.08,28.26,28.52,28.42,28.06,28.27,28.72,28.86,28.42,28.59,28.95,28.14,27.83,28.44,28.84,28.29,28.00,28.78,28.62,28.44,28.58,29.12,28.90,29.00,29.13,29.54,29.24,29.41,29.56,29.70,29.93,30.11,30.15,30.17,29.89,30.29,29.96,29.50,30.02,30.04,29.55,29.67,29.84,29.99,29.44,28.93,29.31,29.59,29.02,28.92,29.59,29.79,29.30,29.47,29.91,29.70,30.16,30.13,30.29,30.52,30.65,30.22,30.64,30.51,30.45,30.77,30.56,30.57,30.59,30.62,30.14,30.11,30.43,29.90,30.45,30.39,30.38,29.81,30.03,30.36,29.87,29.79,29.68,29.45,29.65,29.57,29.56,29.36,29.60,29.53,29.36,29.64,29.86,29.46,29.54,29.90,29.92,29.76,30.03,30.32,30.33,30.29,30.47,30.31,30.36,29.87,30.31,30.25,29.70,29.93,30.31,30.03,29.70,30.01,30.27,29.87,29.79,30.26,30.01,29.97,30.26,30.32,30.03,30.01,30.43,30.52,30.56,30.61,30.20,30.57,30.60,30.22,30.07,30.63,30.57,30.38,30.46,30.66,30.39,30.11,30.37,30.54,30.45,30.26,30.51,30.59,30.45,30.46,30.55],[26.71,25.67,24.36,23.65,22.14,21.12,21.09,20.42,19.74,19.24,19.47,19.15,17.59,17.91,18.34,18.29,17.56,17.16,16.00,14.19,13.97,13.60,13.62,13.55,11.78,11.32,10.44,9.53,9.49,8.57,8.65,9.40,8.62,7.98,8.48,8.89,8.33,7.84,8.19,8.58,7.92,7.20,7.67,7.65,6.83,7.07,7.35,7.01,6.71,6.91,7.24,6.52,5.97,6.74,7.64,6.16,7.49,8.32,8.21,7.68,8.72,8.62,7.71,8.23,8.90,8.06,7.87,8.88,9.27,8.22,8.53,9.75,9.37,8.88,9.52,10.02,9.65,9.55,10.64,11.09,10.14,11.27,10.62,11.19,10.02,10.14,9.88,9.46,8.76,8.28,7.85,9.07,8.68,7.80,8.25,9.50,8.34,8.07,9.41,9.77,9.16,10.53,10.53,10.36,9.86,10.08,9.19,9.11,9.07,8.98,7.99,9.24,9.15,8.42,9.33,9.50,8.84,9.29,8.54,8.15,8.79,8.59,7.32,7.36,8.36,7.16,6.22,6.73,6.84,5.61,5.77,5.22,5.62,5.98,6.89,6.77,7.28,6.71,6.87,7.32,7.42,7.68,7.66,8.35,8.06,7.34,7.65,8.49,7.78,7.67,8.64,9.08,8.73,7.89,7.91,7.86,7.13,7.26,7.05,6.96,6.56,6.67,6.78,6.25,5.68,6.07,6.18,5.78,5.67,5.33,5.46,5.59,5.41,6.02,5.92,5.24,5.58,6.34,5.86,5.75,6.22,6.42,5.92,6.01,6.66,6.73,6.54,6.76,7.38,7.16,7.14,7.70,8.57,8.23,9.35,8.31,7.79,7.37,7.49,7.32,7.11,6.42,6.24,6.04,6.06,5.79,5.35,5.37,5.11,4.86,4.60,4.61,4.28,3.47,3.89,4.13,3.51,3.24,3.92,4.00,3.18,3.54,4.02,3.73,3.77,4.17,4.33,3.92,3.85,4.18,4.42,4.23,3.58,3.48,3.87,3.44,2.88,3.42,3.55,2.87,2.88,3.62,3.60,3.14,3.48,3.96,3.90,4.51,4.51,4.76,4.48,5.14,4.56,4.12,4.62,4.92,4.35,4.00,4.85,4.80,4.13,4.27,4.89,4.60,3.94,4.78,5.10,4.69,4.33,5.21,5.07,5.72,5.41,5.99,5.90,5.16,5.40,5.92,5.38,4.90,5.34,5.60,4.91,4.96,5.53,5.16,4.73,5.15,5.86,5.17,5.07,5.60,5.17,4.60,4.45,4.90,4.41,4.70,5.28,5.26,4.66,5.18,5.78,5.42,5.88,5.76,5.37,5.25,5.00,4.82,4.39,4.49,4.40,4.02,3.88,4.04,4.03,3.44,4.10,4.29,4.01,4.63,4.94,5.09,4.36,4.84,4.38,3.98,4.45,5.01,4.71,4.17,4.64,5.31,5.35,6.10,5.80,4.99,5.44,6.05,5.24,5.04,5.70,5.90,5.37,4.86,4.55,4.83,4.58,4.06,3.90,4.22,3.74,3.40,3.70,3.79,3.22,3.03,3.51,3.49,2.86,2.89,2.43,2.07,1.72,2.16,2.14,2.16,2.54,2.72,2.65,2.82,3.15,3.29,3.43,3.60,3.98,4.11,4.28,4.64,4.89,4.99,5.08,5.35,5.79,5.89,6.70,6.37,5.66,5.74,6.14,5.51,4.84,5.24,4.76,4.11,3.79,4.15,3.86,3.28,3.37,3.26,2.71,2.39,2.71,2.43,1.87,2.04,2.28,2.01,1.56,2.11,2.19,1.83,1.75,2.33,2.30,1.96,2.33,2.82,2.71,2.51,2.22,2.78,2.71,2.21,2.43,2.83,2.60,2.23,2.80,3.01,2.70,2.50,3.03,3.20,2.98,2.95,3.39,3.50,2.97,3.16,3.15,3.04,2.79,2.73,2.72,2.44,2.10,2.23,2.18,1.82,1.73,1.84,1.76,1.26,1.57,1.75,1.36,1.16,1.58,1.94,1.44,1.86,1.89,1.84,1.27,1.17,1.11,0.85,0.76,0.84,1.15,1.20,1.02,1.17,1.44,1.51,1.47,1.76,1.93,2.05,2.12,2.33,2.59,2.71,2.80,2.99,3.54,3.63,3.48,3.54,3.21,3.72,3.17,2.76,3.13,3.16,2.62,2.57,3.05,3.24,2.93,2.61,2.66,2.63,2.22,1.82,2.35,2.59,2.19,2.38,2.88,2.88,3.45,3.65,4.13,4.69,4.70,4.13,5.04,4.74,4.53,5.53,5.60,5.30,5.99,5.49,4.91,5.20,5.53,5.17,5.70,6.23,5.60,5.13,5.58,5.62,4.80,4.56,4.18,3.57,3.95,3.93,3.40,3.40,3.76,3.59,3.08,3.43,3.72,3.54,3.41,3.80,3.91,3.67,3.84,4.37,4.55,4.20,4.66,4.52,4.96,4.67,5.20,5.10,4.56,4.86,5.32,4.95,4.59,5.26,5.54,5.00,5.15,5.90,5.71,5.49,5.88,6.36,6.00,5.86,6.57,7.33,7.84,7.74,6.46,6.61,7.57,6.58,6.14,6.86,7.19,6.53,6.19,6.76,6.71,6.12,6.04,6.75,6.38,5.88,6.13,6.66,6.36,6.07,7.37,31.05,30.90,30.92,30.81,30.80,30.75,30.80,30.76,30.79,30.66,30.78,30.76,30.54,30.67,30.61,30.54,30.58,30.17,30.38,29.91,30.06,30.10,30.41,30.48,30.54,30.81,30.59,30.69,30.48,30.26,30.12,30.44,30.30,29.84,29.99,30.25,29.91,29.75,30.18,30.07,29.89,29.68,29.73,29.81,29.67,29.64,29.75,29.57,29.44,29.79,29.87,29.66,29.70,29.79,29.92,29.88,30.11,30.07,30.30,29.66,30.32,30.31,29.85,29.89,30.34,30.11,29.72,30.35,30.45,30.04,30.15,30.49,30.34,30.26,30.47,30.62,30.36,30.49,30.76,30.71,30.59,30.83,30.66,30.79,30.71,30.44,30.75,30.53,30.58,30.02,30.17,30.44,30.30,29.87,30.28,30.50,30.24,30.11,30.38,30.54,30.51,30.66,30.70,30.55,30.51,30.66,30.52,30.28,30.61,30.63,30.24,30.49,30.45,30.28,30.43,30.57,30.52,30.64,30.46,30.62,30.55,30.35,30.10,30.27,30.08,29.89,29.93,30.25,30.09,29.55,29.82,29.31,29.52,29.57,30.03,29.54,30.10,29.56,29.26,29.81,29.38,29.79,29.13,29.77,29.90,28.99,28.95,29.74,29.61,28.95,29.65,30.06,29.95,29.61,29.81,29.70,28.91,29.03,29.57,29.39,28.86,29.31,29.47,29.36,28.98,29.46,29.62,29.49,29.20,29.63,29.22,29.09,28.88,29.36,29.12,28.57,29.21,29.30,28.97,28.77,29.09,29.29,28.95,28.59,29.15,29.29,28.79,28.95,29.37,29.18,28.86,28.95,29.48,29.23,29.54,29.54,29.19,29.32,29.08,28.59,28.73,28.94,28.74,28.97,28.66,28.64,28.74,28.39,28.53,28.39,28.41,28.57,28.45,28.28,28.42,28.66,28.50,28.18,28.76,28.98,28.60,28.60,29.06,28.96,28.50,28.97,29.38,29.28,29.00,29.67,29.36,29.22,28.91,28.67,28.68,28.33,28.25,28.28,28.06,28.26,28.25,28.29,27.97,28.52,28.38,28.24,27.94,28.80,28.36,28.64,28.12,29.09,28.86,28.12,28.58,29.18,28.61,28.38,29.17,29.11,28.59,28.74,29.36,29.17,28.81,29.41,29.38,28.84,29.18,29.65,29.74,29.77,29.50,29.79,29.69,29.10,29.41,29.60,29.30,28.83,29.59,29.59,29.03,29.19,29.72,29.47,28.89,29.23,29.83,29.52,29.48,29.66,29.25,28.68,28.96,29.20,28.85,29.14,29.61,29.13,29.16,29.36,29.80,29.45,29.90,29.73,29.35,29.47,29.26,29.15,29.12,28.97,28.90,28.48,28.65,28.90,28.43,27.86,28.59,28.54,28.20,28.28,28.23,28.52,28.44,28.71,28.30,28.32,28.69,29.00,28.96,28.50,28.84,29.18,29.07,29.77,29.60,28.94,29.37,29.87,29.34,29.04,29.90,29.83,29.60,29.55,29.24,29.01,28.55,28.70,28.69,28.55,28.49,28.28,27.78,28.34,28.68,27.99,27.84,27.83,28.15,28.08,28.29,28.38,28.37,28.23,28.68,28.79,28.64,28.57,28.99,28.92,28.64,29.04,29.34,28.69,29.19,29.73,29.37,28.94,29.88,30.02,29.45,29.58,30.32,30.16,30.34,30.18,29.68,29.57,30.02,29.55,29.18,29.62,29.65,29.28,29.21,29.64,29.75,29.30,29.13,29.60,29.18,28.90,29.25,29.32,28.73,28.92,29.54,28.83,28.60,29.00,29.39,28.71,28.38,29.04,29.13,28.69,29.11,29.51,29.24,29.39,28.97,29.28,29.38,28.88,28.90,29.37,29.21,28.86,29.10,29.53,29.30,29.13,29.37,29.69,29.53,29.28,29.80,29.96,29.31,29.92,29.52,29.72,29.38,29.15,29.15,29.04,28.92,28.97,28.91,28.54,28.67,28.85,28.51,28.18,28.61,28.72,28.00,28.18,28.35,28.76,28.02,28.21,28.69,28.63,28.22,28.50,28.90,28.37,27.50,28.34,28.51,28.03,27.95,28.57,28.50,28.37,28.50,28.99,28.86,28.81,29.03,29.26,29.23,29.33,29.34,29.56,29.90,30.04,30.06,30.16,29.78,30.23,29.85,29.33,29.89,30.06,29.29,29.39,29.79,29.91,29.34,28.86,28.95,29.33,28.91,28.58,29.22,29.49,29.07,29.24,29.90,29.62,30.27,30.12,30.12,30.56,30.63,30.11,30.66,30.40,30.35,30.69,30.42,30.46,30.52,30.51,30.06,29.91,30.30,29.94,30.35,30.33,30.31,29.79,30.03,30.23,29.94,29.82,29.81,29.51,29.76,29.74,29.64,29.38,29.66,29.69,29.30,29.58,29.77,29.58,29.34,29.73,29.79,29.64,29.73,30.09,30.21,30.18,30.45,30.27,30.29,29.80,30.27,30.22,29.56,29.86,30.26,29.93,29.67,29.99,30.28,29.80,29.89,30.27,30.03,29.90,30.17,30.31,29.89,29.93,30.28,30.48,30.54,30.58,30.20,30.52,30.56,30.05,30.05,30.57,30.53,30.31,30.33,30.59,30.36,30.09,30.24,30.50,30.39,30.21,30.46,30.54,30.47,30.43,30.55],[26.26,25.17,22.81,22.80,21.52,20.44,20.30,19.80,19.20,18.71,18.74,18.48,17.23,17.69,17.99,18.18,17.22,16.70,15.61,13.12,12.35,11.90,12.77,12.68,11.21,10.71,9.54,9.33,9.20,8.12,8.56,9.17,8.11,7.63,8.31,8.44,7.86,7.55,7.99,8.36,7.57,6.97,7.56,7.68,6.84,6.62,7.26,6.97,6.33,6.64,7.25,6.60,5.75,6.50,7.62,6.15,7.51,8.00,8.26,7.87,8.69,8.67,7.73,8.38,9.05,8.19,7.89,8.96,9.30,8.22,8.56,9.65,9.38,8.91,9.50,10.14,9.81,9.52,10.35,10.63,9.83,10.83,10.28,10.80,9.92,10.25,9.46,9.20,8.36,7.92,7.66,8.89,8.54,7.78,8.34,9.39,8.62,8.43,9.56,9.65,9.28,10.33,10.51,10.45,9.55,9.73,9.25,8.93,8.70,8.63,7.90,9.07,8.91,8.31,9.31,9.18,8.58,8.91,8.29,7.76,8.25,8.41,7.18,7.19,7.98,7.07,6.04,6.72,6.71,5.35,5.75,5.02,5.45,5.85,6.60,6.42,7.05,6.61,6.31,7.21,7.12,7.62,7.66,8.12,7.88,7.19,7.73,8.27,7.70,7.55,8.43,8.71,8.48,7.75,7.79,7.83,7.18,7.19,7.13,7.09,6.32,6.52,6.93,6.09,5.37,5.68,6.10,5.36,5.15,4.93,4.70,5.07,4.91,5.69,5.52,5.06,5.28,6.01,5.65,5.49,6.07,6.27,5.81,5.80,6.66,6.63,6.40,6.75,7.32,6.94,7.06,7.71,8.25,7.96,8.98,8.17,7.61,7.40,7.54,7.09,6.95,6.37,6.13,6.03,5.80,5.72,5.30,5.19,5.17,4.82,4.56,4.48,4.09,3.39,3.87,3.87,3.26,3.16,3.77,3.63,2.87,3.36,3.93,3.50,3.41,3.98,4.18,3.79,3.58,4.24,4.38,4.11,3.39,3.44,3.96,3.48,2.94,3.52,3.64,2.98,3.05,3.83,3.64,3.29,3.73,4.21,4.02,4.59,4.71,5.12,4.83,5.40,4.97,4.35,4.81,5.36,4.62,4.27,5.06,4.99,4.30,4.35,5.13,4.59,3.95,4.76,5.23,4.49,4.27,5.14,5.10,5.77,5.39,5.95,5.94,5.16,5.32,5.98,5.55,5.02,5.61,5.94,5.19,5.21,5.91,5.62,5.04,5.53,6.22,5.72,5.18,5.91,5.56,4.89,4.58,4.97,4.43,4.88,5.46,5.18,4.89,5.46,5.95,5.37,6.01,5.80,5.28,5.24,5.33,4.87,4.42,4.67,4.65,4.11,3.84,4.18,3.96,3.80,4.27,4.31,3.98,4.58,4.99,5.38,4.42,5.15,4.57,4.15,4.65,5.25,4.99,4.45,4.93,5.56,5.62,6.30,6.01,5.22,5.63,6.14,5.47,5.14,5.76,5.89,5.53,4.97,4.68,5.05,4.83,4.13,4.07,4.52,3.90,3.45,3.94,4.04,3.45,3.28,3.69,3.52,3.03,3.17,2.71,2.40,1.78,2.33,2.14,2.26,2.70,2.69,2.68,3.05,3.37,3.39,3.54,3.68,4.12,4.20,4.43,4.78,4.98,5.06,5.34,5.66,5.92,6.03,6.81,6.63,5.90,6.03,6.23,5.55,5.06,5.40,4.97,4.37,3.96,4.41,4.07,3.49,3.57,3.34,2.78,2.64,2.71,2.61,1.92,2.19,2.40,2.17,1.64,2.21,2.46,2.04,1.99,2.57,2.66,2.29,2.72,3.29,3.18,2.99,2.58,3.11,3.23,2.74,2.81,3.35,3.09,2.80,3.07,3.47,3.03,2.81,3.33,3.59,3.22,3.09,3.69,3.64,3.13,3.41,3.51,3.33,2.81,2.91,3.03,2.58,2.27,2.50,2.45,2.01,1.90,2.24,1.92,1.36,1.81,1.91,1.56,1.20,1.78,1.99,1.50,1.85,1.95,1.87,1.37,1.21,1.35,1.15,0.83,0.76,0.88,1.12,1.10,1.08,1.24,1.45,1.47,1.59,1.80,2.03,2.08,2.31,2.50,2.64,2.71,2.93,3.39,3.64,3.38,3.60,3.32,3.70,3.32,2.79,3.12,3.17,2.52,2.58,2.96,3.12,2.82,2.49,2.53,2.59,2.11,1.73,2.34,2.54,2.27,2.41,2.92,3.04,3.69,4.07,4.26,4.96,4.91,4.40,5.37,5.25,4.95,5.88,6.19,5.85,6.48,5.97,5.35,5.74,6.10,5.52,6.17,6.69,6.00,5.47,6.00,5.92,5.13,4.86,4.49,3.86,4.37,4.40,3.77,3.66,4.35,4.14,3.47,3.91,4.37,4.05,3.74,4.34,4.47,4.09,4.27,4.87,5.12,4.53,5.10,5.00,5.38,5.04,5.58,5.58,4.96,5.33,5.82,5.36,5.08,5.70,6.05,5.38,5.67,6.32,6.19,5.73,6.22,6.82,6.53,6.25,6.91,7.64,8.14,8.00,6.89,7.02,8.09,7.14,6.61,7.37,7.75,7.07,6.62,7.41,7.32,6.57,6.60,7.34,7.00,6.32,6.73,7.34,6.74,6.30,7.47,31.02,30.85,30.85,30.77,30.69,30.71,30.73,30.67,30.66,30.57,30.69,30.72,30.33,30.57,30.55,30.46,30.49,30.03,30.29,29.78,29.81,29.98,30.25,30.44,30.49,30.79,30.59,30.61,30.48,30.38,30.23,30.41,30.28,30.04,29.98,30.08,29.83,29.71,30.16,30.02,29.83,29.64,29.84,29.81,29.72,29.72,29.98,29.76,29.71,30.08,30.03,29.84,30.01,30.07,30.03,30.02,30.12,30.21,30.35,29.78,30.35,30.35,30.10,30.02,30.36,30.17,29.96,30.38,30.41,30.21,30.19,30.41,30.32,30.29,30.39,30.59,30.37,30.41,30.71,30.68,30.53,30.77,30.65,30.81,30.70,30.51,30.70,30.56,30.64,30.27,30.44,30.50,30.36,30.16,30.37,30.51,30.31,30.26,30.29,30.55,30.45,30.80,30.77,30.52,30.52,30.60,30.54,30.36,30.60,30.58,30.20,30.48,30.48,30.18,30.37,30.54,30.48,30.61,30.50,30.60,30.47,30.29,30.23,30.32,30.25,29.97,30.09,30.27,30.06,29.79,29.86,29.44,29.44,29.68,29.95,29.54,30.04,29.35,28.99,29.53,29.12,29.50,28.99,29.49,29.67,28.74,28.91,29.43,29.36,28.94,29.31,29.88,29.79,29.37,29.66,29.61,28.94,29.15,29.58,29.38,28.80,29.47,29.61,29.34,29.03,29.64,29.57,29.36,29.34,29.80,29.70,29.11,28.76,29.55,29.29,28.54,29.28,29.42,28.98,28.73,29.10,29.26,28.81,28.62,29.12,28.94,28.66,28.85,29.16,28.85,28.79,28.82,29.15,28.86,29.14,29.25,28.84,28.87,28.85,28.54,28.42,28.63,28.48,28.69,28.44,28.37,28.43,28.24,28.47,28.08,28.11,28.55,28.40,28.27,28.37,28.56,28.66,27.96,28.69,28.97,28.82,28.53,29.36,29.17,28.52,29.17,29.52,29.29,29.12,29.71,29.41,29.14,28.85,28.68,28.54,28.14,28.12,28.01,27.83,28.05,27.71,28.05,27.63,28.13,28.02,28.18,27.69,28.64,28.07,28.20,27.72,28.66,28.52,27.72,28.28,28.99,28.39,28.14,28.99,28.93,28.50,28.68,29.23,29.06,28.88,29.38,29.48,29.19,29.60,29.89,30.00,30.03,29.74,29.94,29.78,29.35,29.51,29.64,29.29,28.85,29.56,29.38,28.85,29.11,29.52,29.20,28.78,29.06,29.52,29.28,29.27,29.37,29.01,28.56,28.70,28.90,28.64,28.91,29.21,28.98,28.94,29.15,29.45,29.20,29.71,29.60,29.23,29.19,29.08,29.03,28.92,28.70,28.78,28.33,28.20,28.63,28.19,27.71,28.40,28.40,28.13,28.07,27.92,28.05,28.19,28.35,27.91,27.98,28.41,28.55,28.54,28.25,28.65,28.81,28.69,29.45,29.23,28.51,28.93,29.31,29.02,28.71,29.55,29.34,29.23,29.22,29.05,28.68,28.06,28.29,28.32,28.18,28.21,28.04,27.43,27.99,28.44,27.71,27.68,27.62,27.96,27.83,27.96,28.10,28.67,27.93,28.72,28.94,28.47,28.43,29.07,28.78,28.26,28.85,29.09,28.41,29.06,29.65,29.28,28.86,29.72,29.86,29.14,29.26,30.10,29.95,30.08,29.94,29.41,29.28,29.81,29.49,28.98,29.40,29.48,29.07,28.80,29.35,29.56,28.91,28.87,29.42,29.05,28.74,29.09,29.31,28.54,28.85,29.44,28.87,28.67,28.75,29.25,28.77,28.54,28.91,29.04,28.62,28.83,29.32,29.07,29.21,28.77,29.17,29.12,28.74,28.80,29.16,28.95,28.81,28.84,29.27,29.20,29.02,29.22,29.68,29.55,29.26,29.64,29.87,29.20,29.82,29.38,29.49,29.23,29.01,28.96,28.94,28.79,28.72,28.87,28.49,28.78,28.66,28.36,28.30,28.39,28.32,27.77,28.12,28.31,28.23,27.80,27.86,28.23,28.29,27.92,28.35,28.75,28.28,27.70,27.41,28.42,27.92,27.86,28.87,28.57,28.40,28.54,28.93,28.77,28.78,28.88,29.51,29.18,29.20,29.20,29.52,29.79,29.98,29.97,30.01,29.63,30.07,29.73,29.28,29.83,29.94,29.43,29.53,29.84,29.92,29.28,28.82,28.81,29.33,28.77,28.79,29.30,29.56,29.03,29.20,29.92,29.57,30.26,30.08,30.08,30.43,30.55,29.95,30.52,30.29,30.14,30.63,30.21,30.39,30.46,30.43,29.87,29.81,30.22,29.62,30.17,30.17,30.18,29.53,29.71,30.12,29.50,29.59,29.56,29.24,29.40,29.42,29.39,29.17,29.47,29.43,29.24,29.37,29.52,29.19,29.21,29.60,29.57,29.42,29.72,30.05,30.11,30.04,30.34,30.14,30.18,29.67,30.11,30.08,29.40,29.68,30.05,29.73,29.44,29.70,29.99,29.47,29.48,29.90,29.70,29.59,29.93,29.90,29.69,29.74,30.04,30.23,30.26,30.35,29.93,30.36,30.38,29.97,29.75,30.36,30.34,30.08,30.20,30.41,30.15,29.72,30.07,30.34,30.21,29.89,30.29,30.38,30.17,30.17,30.31],[26.36,25.21,23.00,22.74,21.62,20.43,20.67,20.12,19.42,18.84,18.90,18.47,17.27,17.33,17.81,17.65,16.85,16.78,15.76,14.05,13.72,13.02,13.48,13.25,12.17,11.65,10.64,10.08,9.76,8.92,9.08,9.90,9.07,8.40,9.28,9.48,8.78,8.26,9.15,9.36,8.69,7.76,8.33,8.40,7.69,7.69,7.96,7.47,6.95,7.17,7.42,6.76,5.81,6.80,7.55,5.90,7.39,8.03,8.40,7.95,9.21,8.69,7.82,8.72,9.36,8.34,8.31,9.52,9.75,8.68,9.31,10.30,9.88,9.42,10.19,10.77,10.18,10.24,11.00,11.25,10.46,11.42,10.95,11.36,10.32,10.35,10.09,9.47,8.93,8.48,8.25,9.26,8.95,7.99,8.55,9.64,8.78,8.32,9.43,9.76,9.11,10.55,10.64,10.00,9.51,9.76,8.99,8.60,9.00,8.73,7.82,9.04,8.98,8.33,9.29,9.59,8.85,9.37,8.70,8.26,8.70,8.54,7.42,7.36,8.12,7.09,5.97,6.69,6.75,5.30,5.63,4.98,5.33,5.72,6.57,6.30,7.23,6.42,6.55,7.65,7.80,8.23,8.25,9.06,8.77,7.86,8.64,9.24,8.53,8.35,9.54,9.92,9.46,8.72,8.77,8.67,7.89,7.93,7.76,7.53,7.15,7.19,7.15,6.37,5.72,6.15,6.19,5.46,5.50,5.35,5.32,5.43,5.32,6.26,6.35,5.48,5.95,6.80,6.21,6.13,6.89,6.94,6.48,6.65,7.41,7.35,6.90,7.56,8.29,7.75,7.88,8.66,9.36,8.78,9.94,8.87,8.49,7.93,7.98,7.69,7.38,6.76,6.46,6.40,6.24,5.91,5.53,5.66,5.35,5.03,4.86,4.77,4.43,3.48,4.08,4.29,3.25,3.13,3.83,3.85,2.70,3.46,3.95,3.40,3.22,3.84,4.17,3.84,3.64,4.18,4.37,4.34,3.41,3.45,4.03,3.41,2.73,3.51,3.56,2.94,3.13,3.73,3.65,3.15,3.69,3.98,3.96,4.74,4.82,5.24,4.55,5.54,5.18,4.25,4.99,5.41,4.46,4.11,5.21,5.36,4.09,4.29,5.27,4.89,4.14,4.92,5.44,4.91,4.29,5.23,5.45,6.06,5.96,6.50,6.13,5.49,5.95,6.40,5.94,5.33,6.04,6.30,5.40,5.73,6.53,6.01,5.35,6.17,6.92,6.09,5.84,6.46,5.92,5.06,4.76,5.35,4.71,5.34,6.10,5.87,5.33,6.14,6.66,6.09,6.77,6.47,6.06,5.87,5.91,5.27,5.02,5.24,4.70,3.91,4.19,4.10,4.21,3.46,4.27,4.42,3.91,4.66,4.97,5.37,4.27,4.99,4.59,4.23,4.74,5.41,5.03,4.63,5.23,6.01,5.99,7.13,6.74,5.51,6.06,6.96,5.77,5.27,6.41,6.55,5.74,5.24,4.76,5.06,4.90,4.27,4.06,4.50,3.98,3.23,4.00,4.01,3.20,2.97,3.54,3.49,2.83,2.97,2.53,2.33,1.67,2.24,2.09,2.18,2.51,2.73,2.56,2.88,3.36,3.52,3.34,3.73,4.44,4.40,4.46,5.11,5.44,5.63,5.74,6.15,6.76,6.90,7.88,7.42,6.48,6.56,6.90,5.98,5.44,5.78,5.44,4.43,4.14,4.47,4.30,3.39,3.52,3.45,3.10,2.85,3.01,2.91,2.15,2.50,3.00,2.49,2.01,2.66,3.07,2.39,2.35,2.99,2.97,2.58,3.06,3.37,3.22,3.20,2.79,3.31,3.36,2.71,2.95,3.37,3.10,2.58,3.09,3.48,3.03,2.66,3.33,3.53,3.08,3.06,3.53,3.56,2.96,3.28,3.48,3.27,2.76,2.82,3.06,2.61,2.16,2.55,2.62,2.02,1.84,2.11,2.12,1.44,1.87,2.15,1.85,1.46,2.00,2.23,1.85,2.13,2.25,2.17,1.75,1.50,1.37,1.42,1.21,0.86,0.77,0.93,1.11,1.06,1.13,1.36,1.45,1.43,1.71,1.97,1.96,2.19,2.46,2.64,2.61,2.86,3.29,3.54,3.35,3.53,3.21,3.77,3.29,2.69,3.15,3.16,2.48,2.45,3.02,3.24,2.95,2.40,2.40,2.49,2.02,1.61,2.33,2.58,2.26,2.50,2.97,3.08,3.78,3.91,4.29,5.13,5.07,4.46,5.32,5.08,4.88,5.83,6.03,5.65,6.35,5.86,5.16,5.68,5.98,5.50,6.18,6.79,6.13,5.54,6.20,6.19,5.14,5.11,4.69,3.94,4.56,4.45,3.75,3.59,4.31,4.22,3.39,3.84,4.29,3.86,3.48,4.22,4.44,3.91,4.19,4.70,4.93,4.44,5.15,4.90,5.51,5.09,5.80,5.50,4.79,5.45,5.90,5.33,4.83,5.70,6.05,5.35,5.53,6.36,6.14,5.78,6.40,6.91,6.57,6.45,7.33,8.02,8.63,8.35,7.08,7.23,8.10,7.05,6.49,7.40,7.79,7.00,6.54,7.26,7.29,6.40,6.43,7.27,6.92,6.14,6.55,7.42,6.84,6.40,7.73,31.17,31.04,30.95,30.87,30.84,30.74,30.82,30.79,30.79,30.60,30.76,30.78,30.43,30.63,30.61,30.51,30.54,30.06,30.37,29.84,29.89,30.02,30.33,30.32,30.47,30.65,30.53,30.64,30.62,30.41,30.34,30.58,30.45,30.15,30.20,30.36,30.09,29.99,30.31,30.29,30.07,29.86,29.96,29.97,29.93,29.88,30.13,29.89,29.72,30.07,30.20,30.02,29.97,30.06,30.25,30.05,30.26,30.34,30.46,30.04,30.48,30.50,30.21,30.23,30.48,30.38,30.11,30.55,30.60,30.34,30.40,30.60,30.49,30.44,30.62,30.74,30.54,30.62,30.83,30.80,30.64,30.84,30.79,30.87,30.80,30.64,30.77,30.64,30.61,30.30,30.31,30.57,30.48,30.16,30.45,30.62,30.49,30.33,30.49,30.63,30.60,30.81,30.79,30.61,30.63,30.81,30.62,30.46,30.61,30.66,30.28,30.57,30.55,30.39,30.49,30.63,30.62,30.66,30.50,30.55,30.55,30.41,30.20,30.35,30.31,30.07,30.11,30.26,30.20,29.77,29.92,29.49,29.56,29.75,29.98,29.76,30.14,29.40,29.14,29.49,29.26,29.69,29.21,29.76,30.05,29.04,29.12,29.85,29.70,29.14,29.70,30.18,30.11,29.67,29.95,29.92,29.20,29.30,29.86,29.64,28.99,29.60,29.75,29.58,29.27,29.71,29.79,29.60,29.43,29.87,29.50,29.17,29.08,29.75,29.43,28.53,29.36,29.53,29.01,28.79,29.26,29.41,28.90,28.84,29.34,29.26,28.87,29.08,29.36,29.04,28.87,29.03,29.44,29.18,29.36,29.52,29.10,29.20,29.07,28.61,28.67,28.92,28.63,28.76,28.68,28.71,28.48,28.36,28.64,28.16,28.14,28.70,28.56,28.25,28.37,28.72,28.60,28.18,28.74,29.02,28.84,28.51,29.29,29.14,28.68,29.11,29.53,29.41,29.17,29.68,29.48,29.22,28.97,28.85,28.81,28.56,28.59,28.68,28.34,28.53,28.37,28.50,28.10,28.45,28.30,28.41,28.11,29.03,28.44,28.66,28.06,29.02,29.08,28.19,28.65,29.20,28.83,28.55,29.25,29.30,28.79,28.93,29.43,29.30,29.02,29.46,29.62,29.34,29.55,29.84,29.92,30.05,29.80,30.15,29.95,29.60,29.68,29.88,29.52,29.11,29.77,29.73,29.14,29.36,29.73,29.53,29.06,29.33,29.74,29.60,29.59,29.57,29.24,28.88,28.98,29.11,28.84,29.15,29.52,29.03,29.18,29.43,29.68,29.35,29.80,29.78,29.47,29.35,29.34,29.19,29.00,28.87,28.90,28.47,28.30,28.66,28.08,28.06,28.79,28.49,28.45,28.41,28.44,28.64,28.46,28.56,27.79,28.20,28.39,28.73,28.87,28.72,28.96,28.91,29.04,29.74,29.50,28.96,29.39,29.76,29.31,29.17,29.84,29.68,29.48,29.54,29.16,28.96,28.51,28.61,28.59,28.58,28.41,28.44,27.80,28.33,28.59,28.31,27.94,27.88,28.14,28.17,28.02,28.44,28.73,28.62,28.94,29.29,28.89,28.97,29.52,29.25,28.86,29.16,29.35,28.66,29.21,29.73,29.41,29.22,29.83,29.95,29.43,29.61,30.30,30.14,30.33,30.17,29.73,29.52,30.00,29.69,29.23,29.49,29.47,29.28,28.99,29.35,29.62,29.27,28.93,29.55,29.55,29.07,29.15,29.65,28.94,28.98,29.62,29.00,28.70,28.95,29.41,28.88,28.64,29.04,29.12,28.68,29.08,29.46,29.22,29.34,28.92,29.28,29.26,28.91,28.83,29.37,29.22,29.06,29.14,29.57,29.43,29.34,29.57,29.91,29.74,29.49,29.95,30.12,29.50,29.97,29.67,29.81,29.57,29.42,29.18,29.17,29.06,29.06,29.00,28.77,29.05,28.79,28.52,28.55,28.48,28.61,28.03,28.12,28.47,28.44,27.93,28.18,28.65,28.48,28.14,28.48,28.91,28.37,27.88,28.33,28.07,28.00,28.00,28.95,28.82,28.42,28.69,29.23,28.93,29.01,29.24,29.49,29.23,29.42,29.50,29.67,29.84,30.08,30.12,30.13,29.84,30.23,29.92,29.56,30.02,30.03,29.52,29.56,29.94,30.01,29.43,28.99,29.10,29.54,29.06,29.19,29.55,29.63,29.30,29.42,29.99,29.68,30.34,30.19,30.26,30.50,30.60,30.21,30.61,30.44,30.31,30.77,30.44,30.54,30.56,30.58,30.15,30.01,30.40,29.75,30.32,30.36,30.32,29.75,30.00,30.30,29.90,29.77,29.63,29.37,29.65,29.61,29.50,29.44,29.72,29.63,29.39,29.69,29.82,29.58,29.55,29.95,29.95,29.82,30.00,30.31,30.31,30.29,30.47,30.36,30.33,29.81,30.28,30.26,29.76,29.86,30.25,30.01,29.68,29.89,30.26,29.74,29.62,30.13,30.01,29.94,30.13,30.23,30.01,29.94,30.31,30.43,30.41,30.56,30.18,30.50,30.58,30.22,30.01,30.58,30.54,30.35,30.42,30.61,30.34,30.06,30.34,30.50,30.36,30.24,30.46,30.53,30.31,30.34,30.31],[26.56,25.48,24.09,23.49,22.30,21.51,21.67,20.85,19.94,19.36,19.51,18.98,17.62,18.07,18.13,17.84,16.91,16.45,14.91,13.10,12.55,11.91,12.45,12.44,11.20,10.49,9.25,9.30,9.14,8.15,8.25,9.22,8.33,7.41,8.34,8.66,7.86,7.56,8.37,8.64,7.92,7.08,7.48,7.76,7.03,6.72,7.00,6.80,6.21,6.18,6.68,6.05,5.39,5.83,6.89,5.62,6.86,7.43,7.72,7.43,8.48,7.95,7.25,8.20,8.59,7.74,7.56,8.76,8.84,7.99,8.49,9.54,8.99,8.62,9.40,9.97,9.51,9.47,10.53,10.80,9.89,10.94,10.32,10.62,9.67,9.79,9.39,8.86,8.35,7.55,7.37,8.60,8.32,7.19,7.73,8.90,7.92,7.47,8.71,8.94,8.56,9.55,9.74,9.45,8.93,9.04,8.42,8.23,8.22,8.08,7.31,8.44,8.33,7.66,8.68,9.03,8.35,8.79,8.26,7.67,8.31,7.80,6.85,7.01,7.63,6.34,5.69,6.23,6.14,5.04,5.24,4.95,5.06,5.22,6.08,5.86,6.73,6.50,6.56,7.52,7.79,8.27,8.33,9.29,8.71,7.77,8.46,9.28,8.44,8.26,9.52,9.69,9.10,8.41,8.40,8.26,7.75,7.47,7.34,7.21,6.62,6.53,6.60,6.09,5.35,5.77,5.73,5.34,5.09,4.87,4.84,4.73,4.85,5.71,5.77,4.78,5.43,6.12,5.59,5.68,6.17,6.57,6.00,6.13,7.08,7.10,6.71,7.45,8.01,7.62,7.64,8.47,9.41,8.78,10.13,9.12,8.68,8.10,8.11,7.59,7.25,6.80,6.51,6.37,6.03,5.85,5.39,5.30,5.06,4.86,4.52,4.58,4.01,3.58,3.67,3.54,2.76,2.59,3.85,3.61,2.55,3.32,3.73,3.21,3.37,4.07,4.16,3.98,3.94,4.37,4.71,4.61,3.66,3.57,4.35,3.82,3.05,3.70,4.03,3.29,2.96,3.98,4.08,3.38,4.00,4.34,4.27,5.07,5.02,5.58,5.00,5.86,5.50,4.52,5.11,5.76,4.91,4.39,5.33,5.29,4.18,4.44,5.30,4.66,3.71,4.72,5.16,4.50,4.02,4.82,4.80,5.41,5.33,5.86,5.59,4.98,5.41,6.02,5.54,4.87,5.76,5.83,5.10,5.30,6.20,5.74,5.08,5.77,6.52,5.94,6.02,6.18,5.80,5.10,4.94,5.47,4.83,5.18,5.96,5.46,5.09,5.83,6.52,5.75,6.40,6.31,5.65,5.46,5.59,4.98,4.51,4.90,4.71,3.96,3.98,4.16,4.22,3.93,4.48,4.81,4.33,5.27,5.46,5.91,5.12,5.90,5.44,4.74,5.39,6.08,5.79,4.97,5.50,6.49,6.53,7.80,7.60,5.95,6.66,7.64,6.48,5.80,7.01,7.30,6.37,5.77,5.38,5.66,5.30,4.75,4.66,4.97,4.39,3.78,4.32,4.50,4.01,3.54,4.09,4.15,3.39,3.40,2.98,2.87,2.15,2.51,2.84,2.90,2.99,3.34,3.64,3.63,3.84,4.06,4.34,4.23,4.80,4.95,5.10,5.40,5.72,6.17,6.10,6.63,7.34,7.40,8.69,8.06,7.09,7.08,7.47,6.61,5.77,6.35,5.91,5.03,4.59,5.23,5.05,4.16,4.07,4.19,3.65,3.30,3.67,3.39,2.60,2.65,3.07,2.79,2.07,2.69,3.05,2.43,2.21,2.97,3.04,2.55,3.06,3.56,3.44,3.40,2.94,3.48,3.47,2.93,2.92,3.62,3.28,2.64,3.30,3.69,3.19,2.80,3.64,3.88,3.33,3.18,4.01,3.97,3.07,3.39,3.53,3.20,2.77,2.93,3.00,2.51,2.14,2.66,2.65,1.90,1.96,2.28,2.14,1.46,1.99,2.44,2.26,1.46,2.09,2.50,2.06,2.37,2.30,2.29,2.01,1.66,1.58,1.40,1.23,1.06,0.83,0.76,0.90,1.02,1.19,1.16,1.29,1.50,1.56,1.80,1.93,2.16,2.24,2.50,2.65,2.82,3.33,3.64,3.50,3.77,3.40,3.92,3.54,2.85,3.37,3.44,2.77,2.63,3.22,3.75,3.47,2.88,3.14,3.29,2.34,1.94,2.91,3.06,2.55,2.88,3.42,3.33,4.07,4.27,4.59,5.42,5.32,4.74,5.82,5.67,5.22,6.26,6.45,6.07,6.74,6.20,5.50,6.01,6.33,5.83,6.46,7.17,6.32,5.72,6.51,6.40,5.38,5.20,4.93,4.05,4.48,4.69,3.93,3.60,4.40,4.46,3.56,3.94,4.49,4.12,3.73,4.46,4.91,4.29,4.53,5.30,5.59,4.96,5.53,5.48,5.86,5.28,6.14,6.11,5.14,5.64,6.30,5.85,5.12,6.14,6.57,5.74,5.85,6.88,6.61,6.18,6.84,7.36,7.01,6.91,7.71,8.39,8.89,8.70,7.47,7.51,8.50,7.52,6.83,7.73,8.13,7.49,6.99,7.59,7.75,6.79,6.77,7.56,7.38,6.62,7.11,7.81,7.31,6.84,8.02,31.10,30.98,30.91,30.80,30.73,30.75,30.85,30.71,30.82,30.66,30.78,30.76,30.45,30.60,30.56,30.53,30.51,30.12,30.49,29.98,30.05,30.21,30.46,30.38,30.59,30.72,30.57,30.65,30.58,30.33,30.36,30.61,30.48,30.26,30.27,30.45,30.15,29.97,30.33,30.33,30.05,29.82,30.08,30.01,29.85,29.89,30.05,29.83,29.74,29.97,30.00,29.86,29.83,29.83,29.97,29.84,30.08,30.10,30.30,29.87,30.30,30.29,30.05,30.17,30.36,30.21,30.07,30.48,30.47,30.25,30.43,30.59,30.49,30.44,30.65,30.76,30.50,30.67,30.84,30.78,30.65,30.79,30.75,30.84,30.75,30.53,30.71,30.55,30.50,30.18,30.14,30.42,30.36,29.98,30.28,30.49,30.31,30.19,30.31,30.52,30.47,30.71,30.68,30.48,30.52,30.63,30.46,30.27,30.52,30.53,30.18,30.45,30.47,30.18,30.32,30.55,30.44,30.56,30.37,30.42,30.35,30.32,29.97,30.14,30.12,29.77,29.97,30.04,29.99,29.56,29.75,29.45,29.45,29.62,29.94,29.66,30.04,29.38,29.07,29.56,29.29,29.65,29.19,29.79,29.89,29.09,29.20,29.90,29.68,29.19,29.75,30.15,30.09,29.64,29.94,29.82,29.21,29.30,29.75,29.54,29.04,29.56,29.68,29.48,29.20,29.67,29.60,29.51,29.36,29.65,29.59,29.29,29.12,29.85,29.60,28.75,29.45,29.65,29.08,28.91,29.32,29.49,28.93,28.90,29.40,29.27,28.88,29.16,29.45,28.99,28.88,29.09,29.48,29.18,29.47,29.51,29.15,29.22,29.06,28.81,28.68,28.90,28.58,28.82,28.64,28.60,28.37,28.40,28.56,28.28,28.23,28.66,28.60,28.49,28.50,28.78,28.63,28.43,28.93,29.16,28.87,28.85,29.48,29.16,28.87,29.29,29.47,29.20,29.07,29.55,29.40,29.20,29.10,29.02,28.91,28.86,28.51,28.70,28.61,28.89,28.44,28.61,28.34,28.49,28.42,28.50,28.02,28.86,28.53,28.58,28.20,29.06,29.11,28.49,28.83,29.32,28.94,28.87,29.39,29.41,29.08,29.07,29.61,29.39,29.19,29.49,29.77,29.48,29.65,29.71,29.90,29.93,29.92,30.18,30.03,29.87,29.78,29.99,29.72,29.24,29.86,29.82,29.32,29.41,29.85,29.61,29.21,29.29,29.89,29.61,29.51,29.57,29.30,29.04,29.06,29.18,28.77,29.27,29.38,28.95,29.21,29.35,29.65,29.35,29.87,29.83,29.56,29.45,29.38,29.29,29.11,28.87,28.97,28.76,28.51,28.65,28.08,28.08,28.78,28.44,28.43,28.39,28.24,28.56,28.45,28.54,27.96,28.35,28.45,28.69,28.86,28.67,28.99,28.93,29.09,29.73,29.60,28.96,29.35,29.82,29.42,29.14,29.75,29.69,29.50,29.50,29.22,29.09,28.53,28.84,28.95,28.63,28.69,28.83,28.14,28.35,28.78,28.40,28.05,27.84,28.19,28.17,28.25,28.55,28.85,28.51,28.89,29.03,29.15,29.04,29.22,29.04,29.10,29.17,29.16,28.72,29.27,29.64,29.41,29.15,29.77,29.76,29.35,29.55,30.15,30.03,30.18,30.03,29.70,29.52,29.93,29.68,29.23,29.52,29.50,29.44,29.08,29.43,29.69,29.19,28.91,29.57,29.26,28.89,29.19,29.41,28.84,29.02,29.56,28.95,28.81,28.91,29.38,28.84,28.59,29.01,29.18,28.66,28.97,29.45,29.18,29.24,28.94,29.15,29.24,28.97,28.92,29.26,29.23,29.00,29.19,29.54,29.40,29.23,29.53,29.87,29.63,29.38,29.94,30.11,29.35,29.92,29.70,29.71,29.42,29.36,29.22,29.09,29.06,29.02,29.02,28.76,28.91,28.78,28.51,28.46,28.60,28.46,28.04,28.25,28.50,28.36,28.01,28.15,28.62,28.32,28.29,28.63,29.11,28.57,28.11,28.30,28.67,27.83,28.10,28.83,28.80,28.59,28.75,29.22,29.16,28.86,29.20,29.54,29.24,29.34,29.39,29.54,29.67,29.97,30.09,30.15,29.78,30.19,29.83,29.44,29.91,29.92,29.56,29.58,29.82,29.87,29.36,29.15,29.14,29.46,29.03,28.83,29.39,29.69,29.18,29.35,29.89,29.64,30.17,30.15,30.21,30.42,30.57,30.17,30.60,30.47,30.39,30.69,30.48,30.56,30.59,30.52,30.12,30.06,30.41,29.79,30.38,30.39,30.31,29.69,30.04,30.29,29.86,29.73,29.65,29.32,29.55,29.56,29.47,29.33,29.66,29.55,29.32,29.72,29.79,29.44,29.57,29.95,29.87,29.77,30.07,30.30,30.35,30.26,30.44,30.34,30.32,29.74,30.21,30.28,29.65,29.77,30.26,30.00,29.60,29.86,30.29,29.75,29.64,30.18,30.05,29.90,30.14,30.25,30.07,30.02,30.35,30.52,30.56,30.65,30.22,30.54,30.62,30.28,30.01,30.62,30.58,30.41,30.48,30.69,30.41,30.07,30.34,30.60,30.47,30.28,30.57,30.67,30.50,30.46,30.44],[26.50,25.15,23.54,22.93,21.84,21.22,20.91,20.11,19.61,19.07,19.27,18.93,17.43,17.59,17.87,17.91,17.04,16.29,15.40,13.01,12.17,11.59,12.27,12.18,10.48,9.91,8.42,8.09,7.97,7.23,7.43,7.89,7.10,6.71,7.22,7.34,6.84,6.50,7.02,7.05,6.57,5.90,6.43,6.48,5.88,6.03,6.39,5.93,5.60,5.77,6.30,5.62,5.11,5.52,6.84,5.20,6.58,7.27,7.28,6.62,7.52,7.55,7.00,7.37,7.86,7.26,6.95,7.69,8.09,7.28,7.44,8.34,8.13,7.47,8.09,8.61,8.28,8.11,8.83,9.11,8.51,9.45,8.97,9.31,8.55,8.81,8.33,8.06,7.58,7.09,6.79,7.96,7.61,6.80,7.33,8.44,7.64,7.30,8.45,8.56,8.38,9.12,9.22,9.32,8.54,8.59,8.17,8.12,7.79,7.96,6.88,8.21,8.00,7.32,8.36,8.48,7.78,8.13,7.70,7.23,7.69,7.54,6.52,6.42,7.36,6.19,5.38,6.00,5.97,5.09,5.06,4.92,4.98,5.13,5.93,5.29,6.07,5.79,5.86,6.60,6.65,6.86,6.81,7.51,7.14,6.37,6.67,7.42,6.87,6.71,7.65,7.81,7.42,6.93,6.77,6.69,6.13,6.04,5.97,6.00,5.48,5.73,5.80,5.49,5.00,5.14,5.08,5.19,4.54,4.30,4.51,4.84,4.38,5.19,4.92,4.55,4.79,5.05,4.88,5.01,5.06,5.23,4.98,4.94,5.64,5.73,5.46,5.93,6.59,6.39,6.22,6.71,7.81,7.36,8.40,7.57,6.94,6.62,6.82,6.26,6.11,5.66,5.42,5.36,5.03,5.07,4.75,4.52,4.34,4.12,4.05,3.99,3.64,2.68,3.37,3.49,2.65,2.38,3.21,3.12,2.23,3.08,3.44,3.09,3.03,3.78,4.01,3.82,3.58,4.00,3.96,4.21,3.25,3.04,3.71,3.48,2.79,3.13,3.54,3.00,2.74,3.24,3.43,2.86,3.21,3.56,3.52,4.09,4.05,4.65,4.38,4.90,4.33,3.78,4.36,4.52,3.80,3.63,4.33,4.12,3.50,3.72,4.20,3.78,3.29,4.10,4.27,3.69,3.58,4.45,4.38,4.80,4.47,4.81,4.75,4.06,4.53,4.90,4.44,4.00,4.59,4.77,4.12,4.30,4.94,4.65,4.14,4.65,5.31,4.82,4.76,5.23,4.88,4.10,3.93,4.47,3.96,4.15,4.94,4.61,4.23,4.77,5.34,4.64,5.25,5.14,4.53,4.44,4.43,3.97,3.72,4.10,3.83,3.33,3.36,3.58,3.64,3.20,3.71,3.94,3.66,4.29,4.72,5.13,4.33,5.08,4.66,4.29,4.84,5.42,5.12,4.75,5.21,5.84,5.77,6.61,6.39,5.48,6.00,6.62,5.70,5.45,6.17,6.31,5.68,5.22,4.78,5.01,4.96,4.45,4.11,4.45,4.16,3.56,3.87,4.11,3.52,3.17,3.45,3.46,2.96,2.74,2.59,2.51,1.88,2.31,2.29,2.62,2.96,3.07,3.10,3.28,3.63,3.75,3.90,4.06,4.47,4.56,4.73,5.11,5.34,5.54,5.81,6.06,6.26,6.43,7.23,6.90,6.32,6.26,6.57,5.96,5.49,5.77,5.34,4.60,4.24,4.66,4.34,3.62,3.68,3.49,3.02,2.71,2.95,2.63,2.07,2.24,2.45,2.11,1.83,2.32,2.39,1.98,1.95,2.47,2.42,2.12,2.62,2.91,2.75,2.68,2.29,2.67,2.72,2.23,2.17,2.70,2.51,2.08,2.43,2.82,2.50,2.18,2.60,2.90,2.55,2.35,2.81,2.70,2.31,2.46,2.61,2.46,2.07,2.15,2.22,1.91,1.62,1.92,1.95,1.47,1.44,1.73,1.70,1.29,1.76,1.91,1.53,1.35,1.83,2.19,1.80,2.20,2.27,2.19,1.80,1.62,1.55,1.40,1.13,1.08,1.07,0.83,0.76,0.84,1.00,0.99,0.98,1.20,1.29,1.41,1.44,1.69,1.78,1.86,1.99,2.22,2.57,2.75,2.57,2.71,2.45,2.90,2.56,2.08,2.38,2.53,2.08,1.94,2.39,2.82,2.72,2.25,2.61,2.55,1.86,1.63,2.29,2.27,1.88,2.16,2.60,2.50,3.06,3.26,3.59,4.21,4.06,3.58,4.28,4.14,3.98,4.78,4.92,4.68,5.30,4.84,4.28,4.70,4.99,4.66,5.23,5.86,5.28,4.79,5.31,5.36,4.47,4.36,4.01,3.38,3.66,3.66,3.06,2.88,3.35,3.25,2.60,2.92,3.33,3.08,2.74,3.20,3.56,3.23,3.27,3.75,4.06,3.73,4.28,4.16,4.69,4.49,5.01,4.88,4.23,4.70,5.09,4.65,4.30,5.01,5.25,4.63,5.03,5.64,5.51,5.13,5.71,6.13,5.69,5.66,6.37,6.94,7.52,7.21,6.19,6.31,7.07,6.19,5.72,6.33,6.62,6.10,5.64,6.08,6.21,5.55,5.47,6.09,5.93,5.40,5.59,6.24,5.92,5.58,6.93,31.11,30.92,30.87,30.78,30.71,30.65,30.72,30.63,30.68,30.58,30.64,30.66,30.37,30.46,30.41,30.40,30.46,30.02,30.28,29.84,29.97,30.06,30.28,30.33,30.46,30.64,30.44,30.53,30.46,30.27,30.22,30.49,30.40,30.03,30.14,30.27,30.06,29.88,30.17,30.18,29.88,29.69,29.95,29.87,29.62,29.71,29.99,29.70,29.73,29.86,29.88,29.71,29.88,29.81,29.89,29.79,29.96,30.05,30.21,29.67,30.25,30.25,29.89,30.01,30.31,30.09,29.97,30.38,30.38,30.17,30.30,30.42,30.34,30.33,30.49,30.58,30.33,30.49,30.71,30.70,30.48,30.70,30.62,30.76,30.64,30.40,30.60,30.41,30.39,30.08,29.98,30.28,30.23,29.82,30.19,30.38,30.13,30.07,30.14,30.42,30.37,30.66,30.58,30.44,30.41,30.49,30.41,30.15,30.42,30.35,30.04,30.36,30.33,29.99,30.14,30.44,30.40,30.55,30.26,30.30,30.32,30.15,29.85,30.14,30.00,29.66,29.87,30.03,29.84,29.45,29.62,29.51,29.43,29.56,29.80,29.48,29.95,29.28,28.98,29.45,29.16,29.39,29.05,29.53,29.62,28.82,28.96,29.61,29.42,28.96,29.59,29.94,29.92,29.47,29.71,29.70,28.91,29.21,29.43,29.32,28.97,29.46,29.53,29.43,29.10,29.67,29.63,29.52,29.33,29.63,29.52,29.28,29.03,29.81,29.56,28.70,29.26,29.63,28.95,28.81,29.26,29.37,28.77,28.74,29.26,29.08,28.62,28.89,29.23,29.04,28.77,28.90,29.29,29.03,29.29,29.43,28.94,29.00,28.98,28.73,28.47,28.66,28.63,28.75,28.50,28.49,28.36,28.24,28.49,28.45,28.18,28.90,28.70,28.57,28.63,28.81,28.62,28.47,28.77,29.03,28.68,28.76,29.38,29.12,28.79,29.24,29.41,29.18,29.11,29.59,29.45,29.17,29.02,29.04,28.77,28.40,28.32,28.42,28.12,28.27,27.90,28.31,27.86,28.11,28.09,28.30,27.97,28.57,28.30,28.34,28.05,28.96,28.76,28.11,28.73,29.19,28.80,28.60,29.27,29.20,28.84,28.94,29.36,29.52,29.37,29.45,29.58,29.34,29.35,29.74,29.90,29.91,29.68,30.01,29.88,29.73,29.66,29.86,29.56,29.17,29.74,29.70,29.20,29.32,29.73,29.54,28.98,29.31,29.73,29.47,29.35,29.27,29.02,28.72,28.84,29.07,28.73,28.96,29.30,29.02,29.04,29.27,29.55,29.27,29.77,29.71,29.39,29.31,29.26,29.21,29.05,28.85,28.85,28.47,28.42,28.64,28.30,27.82,28.52,28.43,28.21,28.11,28.03,27.84,28.15,28.13,27.38,28.04,28.19,28.39,28.56,28.41,28.78,28.65,28.81,29.46,29.31,28.74,29.06,29.51,29.33,28.96,29.64,29.53,29.35,29.36,29.14,28.95,28.44,28.57,28.59,28.45,28.35,28.26,27.70,28.00,28.31,27.89,27.73,27.62,27.90,27.88,27.87,27.98,28.38,28.08,28.87,28.57,28.34,28.58,28.98,28.65,28.48,28.87,29.21,28.58,29.12,29.63,29.39,29.08,29.75,29.80,29.22,29.31,30.08,29.93,30.08,29.85,29.52,29.37,29.78,29.39,29.11,29.38,29.40,29.23,28.87,29.43,29.69,29.13,28.95,29.55,28.90,28.62,29.11,29.36,28.56,28.89,29.53,28.83,28.36,28.84,29.30,28.61,28.63,28.96,29.02,28.57,28.99,29.36,29.07,29.11,28.85,29.00,29.08,28.79,28.75,29.17,29.06,28.84,29.09,29.42,29.14,29.07,29.38,29.69,29.45,29.26,29.76,29.93,29.23,29.77,29.57,29.58,29.37,29.22,29.10,28.91,28.89,28.88,28.76,28.56,28.94,28.79,28.44,28.03,28.43,28.50,27.99,28.13,28.39,28.46,27.90,28.29,28.51,28.34,28.14,28.39,28.71,28.31,27.92,28.02,28.47,27.96,27.23,28.58,28.60,28.51,28.61,29.02,28.94,28.80,29.12,29.48,29.25,29.38,29.27,29.45,29.72,29.90,29.85,29.93,29.64,30.11,29.71,29.32,29.84,29.86,29.28,29.52,29.82,29.95,29.44,29.03,28.92,29.45,28.81,28.65,29.34,29.51,29.05,29.25,29.83,29.56,30.20,30.07,30.05,30.37,30.45,30.01,30.51,30.34,30.16,30.64,30.30,30.35,30.48,30.37,29.93,29.80,30.33,29.62,30.18,30.23,30.09,29.58,29.74,30.05,29.68,29.62,29.54,29.27,29.52,29.40,29.37,29.26,29.50,29.33,29.22,29.56,29.61,29.33,29.42,29.78,29.69,29.58,29.85,30.13,30.21,30.13,30.35,30.23,30.16,29.59,30.05,30.24,29.48,29.66,30.18,29.90,29.37,29.70,30.17,29.62,29.47,29.93,29.90,29.69,29.91,30.04,29.88,29.75,30.01,30.33,30.22,30.36,30.04,30.37,30.43,30.10,29.97,30.47,30.44,30.23,30.25,30.57,30.32,29.87,30.13,30.49,30.32,30.05,30.40,30.53,30.22,30.26,30.28],[26.43,25.03,22.94,22.54,21.33,20.38,20.27,19.72,19.15,18.74,18.71,18.26,16.91,17.18,17.41,17.45,16.38,15.76,14.76,12.10,11.42,10.83,12.00,11.83,10.29,9.55,8.23,7.80,7.72,6.98,7.40,7.64,6.69,6.53,7.07,6.95,6.45,6.27,6.75,6.87,6.33,5.82,6.54,6.47,5.95,6.23,6.50,6.42,5.61,6.03,6.45,5.72,5.20,5.57,6.37,5.23,6.36,6.93,6.98,6.99,7.36,7.39,6.89,7.25,7.69,7.20,6.81,7.50,7.89,7.24,7.23,8.08,7.94,7.50,7.84,8.38,8.09,8.03,8.55,8.78,8.21,8.94,8.66,9.01,8.37,8.67,7.98,7.92,7.30,7.20,6.77,7.69,7.53,7.14,7.16,8.07,7.46,7.22,8.26,8.28,7.98,8.95,8.92,9.16,8.27,8.22,7.69,7.81,7.32,7.52,6.77,7.83,7.73,7.29,8.16,8.02,7.45,7.70,7.14,6.86,7.35,7.28,6.17,6.17,7.10,6.34,5.24,5.85,5.88,4.94,4.90,4.57,5.00,5.03,5.79,5.59,6.03,5.80,5.72,6.34,6.47,6.80,6.98,7.36,7.02,6.58,7.03,7.30,6.85,6.88,7.40,7.64,7.25,6.83,6.64,6.70,6.45,6.18,6.26,6.11,5.80,5.97,6.42,5.25,4.79,5.08,5.23,4.95,4.74,4.48,4.28,4.50,4.46,4.91,4.73,4.51,4.78,5.28,4.74,5.21,5.34,5.52,5.07,5.28,5.93,5.96,5.83,6.15,6.64,6.40,6.54,7.11,7.46,7.34,8.34,7.54,7.02,6.75,6.83,6.57,6.48,5.88,5.51,5.37,5.30,5.15,4.75,4.76,4.72,4.29,4.09,4.22,3.82,3.13,3.61,3.61,2.81,2.86,3.23,3.28,2.25,2.93,3.47,3.19,3.06,3.57,3.91,3.35,3.08,3.56,3.68,3.77,2.99,2.98,3.52,3.21,2.67,3.20,3.31,2.89,2.79,3.26,3.31,3.03,3.29,3.62,3.60,4.10,4.11,4.51,4.17,4.58,4.31,3.77,4.23,4.43,3.95,3.64,4.15,4.05,3.46,3.58,4.08,3.78,3.33,3.95,4.33,3.75,3.61,4.28,4.18,4.86,4.66,4.96,4.75,4.15,4.52,4.90,4.37,4.04,4.66,4.74,4.27,4.46,5.00,4.67,4.29,4.80,5.22,4.88,4.74,5.19,4.88,4.27,4.08,4.57,4.04,4.30,5.00,4.73,4.44,4.87,5.31,4.75,5.20,5.11,4.57,4.55,4.49,4.13,3.86,4.24,4.01,3.48,3.45,3.68,3.62,3.33,3.73,3.99,3.68,4.28,4.66,4.95,4.22,4.71,4.33,3.95,4.44,4.95,4.69,4.30,4.68,5.27,5.24,5.98,5.70,4.96,5.35,5.90,5.16,4.78,5.46,5.61,5.11,4.62,4.37,4.68,4.45,4.02,3.84,4.25,3.75,3.27,3.70,3.82,3.33,3.04,3.39,3.34,2.93,2.81,2.76,2.41,2.01,2.33,2.06,2.40,2.64,2.80,2.76,3.08,3.27,3.32,3.45,3.65,3.91,4.01,4.21,4.41,4.60,4.83,5.04,5.36,5.58,5.74,6.58,6.21,5.59,5.69,5.85,5.20,4.79,5.14,4.69,4.15,3.85,4.27,3.95,3.41,3.47,3.28,2.84,2.66,2.87,2.51,2.09,2.40,2.53,2.07,1.97,2.40,2.38,2.03,2.19,2.64,2.57,2.30,2.83,3.08,2.88,2.85,2.49,2.88,2.97,2.53,2.44,2.89,2.74,2.32,2.53,3.03,2.67,2.26,2.74,2.99,2.60,2.48,3.00,2.81,2.38,2.58,2.87,2.58,2.18,2.33,2.40,2.00,1.77,2.26,2.14,1.57,1.55,1.94,1.76,1.29,1.85,1.97,1.66,1.39,1.99,2.20,1.90,2.22,2.34,2.23,1.77,1.68,1.68,1.50,1.17,1.09,1.10,1.04,0.81,0.76,0.85,0.95,0.97,0.98,1.11,1.32,1.36,1.47,1.69,1.78,1.85,2.06,2.45,2.62,2.48,2.66,2.51,2.86,2.51,2.03,2.35,2.37,1.94,1.81,2.22,2.50,2.36,2.04,2.47,2.30,1.61,1.55,2.21,2.12,1.74,2.06,2.49,2.55,3.16,3.39,3.61,4.26,4.12,3.65,4.33,4.34,4.19,4.82,5.09,4.85,5.47,4.96,4.54,4.95,5.13,4.72,5.22,5.86,5.27,4.80,5.36,5.17,4.56,4.36,3.99,3.43,3.83,3.76,3.26,3.03,3.65,3.49,2.81,3.27,3.67,3.36,3.02,3.55,3.74,3.41,3.53,3.99,4.25,3.86,4.40,4.35,4.75,4.54,5.06,4.88,4.40,4.82,5.17,4.75,4.46,5.10,5.28,4.85,5.09,5.68,5.53,5.16,5.66,6.14,5.86,5.67,6.30,6.87,7.45,7.16,6.17,6.22,7.14,6.35,5.92,6.35,6.79,6.23,5.77,6.40,6.39,5.83,5.78,6.47,6.24,5.71,5.81,6.51,6.04,5.65,6.87,30.95,30.80,30.84,30.73,30.66,30.65,30.70,30.64,30.70,30.62,30.70,30.72,30.39,30.55,30.50,30.43,30.50,30.09,30.26,29.80,29.90,29.99,30.22,30.31,30.47,30.69,30.52,30.58,30.46,30.33,30.26,30.43,30.39,30.16,30.11,30.22,29.97,29.88,30.16,30.16,29.89,29.75,29.98,29.88,29.73,29.71,30.00,29.77,29.61,29.92,29.91,29.76,29.79,29.79,29.77,29.75,29.88,29.99,30.24,29.69,30.25,30.22,29.95,30.04,30.28,30.01,30.03,30.35,30.33,30.14,30.24,30.41,30.26,30.29,30.44,30.56,30.36,30.45,30.72,30.67,30.54,30.74,30.60,30.74,30.63,30.37,30.62,30.36,30.45,30.19,30.08,30.22,30.13,30.02,30.11,30.32,30.09,29.99,30.05,30.34,30.29,30.63,30.59,30.35,30.35,30.51,30.34,30.10,30.36,30.37,29.90,30.22,30.24,29.84,30.01,30.40,30.39,30.46,30.22,30.41,30.34,30.09,29.94,30.20,29.93,29.67,29.94,30.09,29.79,29.49,29.71,29.69,29.52,29.50,29.73,29.40,29.89,29.22,28.84,29.31,29.00,29.31,28.87,29.51,29.66,28.74,28.79,29.58,29.35,28.92,29.43,29.89,29.88,29.48,29.76,29.71,28.99,29.08,29.67,29.34,28.71,29.41,29.55,29.30,29.06,29.56,29.48,29.33,29.20,29.64,29.56,29.03,28.83,29.62,29.36,28.42,29.20,29.40,28.81,28.57,29.07,29.27,28.53,28.53,29.12,28.81,28.44,28.71,29.09,28.74,28.49,28.69,29.19,28.84,29.17,29.25,28.78,28.75,28.84,28.28,28.15,28.45,28.36,28.37,28.23,28.17,28.08,28.00,28.14,27.89,27.86,28.33,28.27,28.22,28.25,28.40,28.51,28.12,28.70,29.01,28.66,28.64,29.35,29.13,28.81,29.11,29.48,29.33,29.22,29.62,29.33,29.14,28.89,28.86,28.55,28.24,28.49,28.02,27.71,28.00,27.54,27.97,27.49,27.82,27.70,27.86,27.51,28.30,27.82,28.08,27.74,28.70,28.39,27.77,28.35,28.95,28.34,28.22,29.13,29.06,28.61,28.74,29.31,29.13,28.96,29.33,29.55,29.22,29.34,29.72,29.85,29.87,29.75,30.04,29.92,29.44,29.52,29.85,29.47,28.88,29.69,29.58,28.88,29.06,29.60,29.31,28.68,28.96,29.51,29.17,29.06,29.14,28.74,28.33,28.43,28.78,28.33,28.67,29.02,28.63,28.64,28.98,29.35,28.94,29.64,29.58,29.16,29.07,29.04,28.94,28.62,28.31,28.57,28.00,27.77,28.25,27.70,27.19,28.05,28.14,27.72,27.98,27.83,28.05,27.96,28.18,27.53,27.90,28.12,28.35,28.42,28.22,28.66,28.59,28.69,29.41,29.18,28.58,28.89,29.43,29.11,28.89,29.59,29.45,29.25,29.38,29.03,28.70,28.23,28.53,28.31,28.13,28.27,27.94,27.53,27.97,28.07,27.57,27.46,27.45,27.63,27.30,27.44,27.69,28.40,27.85,28.96,28.69,28.27,28.55,29.15,28.64,28.16,28.87,29.06,28.55,29.04,29.57,29.19,29.00,29.74,29.79,29.13,29.20,30.06,29.88,30.05,29.88,29.43,29.31,29.74,29.34,28.94,29.27,29.31,28.99,28.72,29.21,29.46,28.63,28.74,29.37,28.97,28.45,28.99,29.34,28.53,28.74,29.42,28.87,28.46,28.74,29.27,28.76,28.38,28.86,28.95,28.40,28.82,29.21,28.94,29.08,28.62,29.01,28.95,28.74,28.65,29.06,28.98,29.03,28.94,29.40,29.27,29.14,29.39,29.77,29.60,29.24,29.70,29.87,29.23,29.71,29.47,29.49,29.30,29.21,29.03,28.84,28.87,28.88,28.70,28.46,28.87,28.67,28.22,28.12,28.23,28.17,27.55,27.75,28.23,28.07,27.57,27.74,28.26,28.02,27.54,28.26,28.64,27.95,27.26,28.03,28.32,27.74,27.71,27.71,28.40,28.22,28.44,28.95,28.78,28.67,28.98,29.21,29.13,29.31,29.24,29.34,29.53,29.80,29.78,29.85,29.59,30.02,29.66,29.32,29.71,29.82,29.31,29.33,29.75,29.89,29.23,28.78,28.73,29.24,28.71,28.72,29.21,29.57,29.10,29.18,29.85,29.54,30.19,30.05,30.07,30.36,30.43,30.07,30.51,30.30,30.16,30.64,30.27,30.35,30.46,30.34,29.87,29.88,30.25,29.63,30.10,30.19,30.11,29.48,29.69,30.09,29.53,29.51,29.44,29.17,29.44,29.38,29.31,29.28,29.39,29.31,29.18,29.45,29.53,29.31,29.41,29.74,29.64,29.65,29.89,30.12,30.20,30.10,30.34,30.18,30.12,29.65,30.06,30.13,29.56,29.61,30.03,29.82,29.62,29.64,30.06,29.57,29.57,29.80,29.71,29.53,29.83,29.92,29.75,29.68,29.99,30.27,30.33,30.45,29.98,30.37,30.46,29.98,29.77,30.39,30.43,30.17,30.23,30.49,30.26,29.88,30.19,30.50,30.32,30.04,30.37,30.48,30.24,30.25,30.30],[26.50,25.11,23.35,22.61,21.61,20.53,20.44,20.00,19.35,18.80,18.90,18.26,17.14,17.14,17.43,17.19,16.32,15.97,14.42,12.59,11.82,10.94,11.55,11.60,9.96,9.21,7.97,7.71,7.49,6.74,6.90,7.39,6.63,6.03,6.65,6.82,6.33,5.96,6.54,6.59,6.16,5.45,6.02,6.04,5.48,5.19,5.90,5.68,4.97,5.05,5.82,4.94,4.56,4.93,5.80,4.65,5.94,6.30,6.44,6.14,6.81,6.72,6.08,6.54,6.97,6.52,6.19,6.95,7.26,6.58,6.72,7.66,7.45,7.02,7.53,8.11,7.80,7.63,8.50,8.82,8.04,9.08,8.57,8.91,8.04,8.25,7.90,7.58,6.94,6.36,6.17,7.36,7.04,6.32,6.44,7.65,6.79,6.34,7.62,7.66,7.11,8.19,8.30,8.15,7.75,7.65,7.02,7.10,6.90,6.93,6.03,7.32,7.28,6.51,7.67,7.84,7.20,7.77,6.90,6.54,7.08,6.87,5.83,5.71,6.58,5.38,4.97,5.47,5.30,4.54,4.57,4.28,4.71,4.44,5.38,5.05,5.60,5.56,5.42,6.07,6.20,6.55,6.73,7.25,6.87,6.32,6.86,7.30,6.52,6.62,7.36,7.41,7.03,6.65,6.42,6.37,6.10,5.76,5.84,5.82,5.43,5.07,5.50,4.94,4.54,4.72,4.91,4.86,4.43,4.15,4.21,4.34,4.35,4.76,4.61,4.29,4.47,4.74,4.57,4.92,4.84,5.10,4.96,5.05,5.72,5.92,5.60,6.05,6.69,6.45,6.56,7.04,7.56,7.29,8.43,7.50,6.96,6.56,6.78,6.50,6.36,5.78,5.50,5.34,5.12,4.97,4.74,4.60,4.54,4.30,3.97,3.92,3.76,3.16,3.40,3.48,2.37,2.30,3.01,2.88,1.88,2.65,3.30,2.92,3.14,3.33,3.67,3.35,3.20,3.56,3.72,3.69,3.01,2.99,3.42,3.05,2.62,3.05,3.22,2.80,2.77,3.18,3.27,2.97,3.16,3.53,3.52,4.08,3.93,4.35,3.91,4.53,4.13,3.70,3.92,4.36,3.81,3.42,4.06,4.12,3.40,3.47,4.16,3.64,3.26,3.82,4.07,3.53,3.44,4.16,4.02,4.41,4.16,4.53,4.35,3.87,4.21,4.60,4.19,3.82,4.44,4.53,3.94,4.17,4.85,4.41,4.03,4.60,5.21,4.73,4.73,5.19,4.73,4.03,3.96,4.49,3.99,4.11,4.95,4.68,4.10,4.64,5.40,4.65,5.25,5.06,4.42,4.45,4.20,3.81,3.72,3.99,3.73,3.25,3.39,3.51,3.67,3.29,3.74,4.11,3.76,4.28,4.78,5.14,4.21,4.81,4.49,3.94,4.52,5.03,4.64,4.12,4.63,5.36,5.23,6.28,5.96,4.80,5.24,5.94,5.00,4.67,5.42,5.77,5.04,4.67,4.38,4.52,4.27,3.87,3.82,4.06,3.68,3.25,3.53,3.68,3.27,3.01,3.38,3.42,2.99,2.98,2.74,2.48,2.16,2.30,2.17,2.56,2.67,2.70,3.01,3.16,3.13,3.13,3.68,3.58,3.95,4.15,4.24,4.41,4.70,4.93,5.00,5.18,5.70,5.95,6.94,6.57,5.56,5.72,6.13,5.35,4.70,5.27,4.91,4.19,3.92,4.45,4.10,3.42,3.57,3.47,2.91,2.78,2.96,2.73,2.12,2.30,2.47,2.25,1.88,2.38,2.58,2.02,2.08,2.57,2.58,2.23,2.76,3.06,2.89,2.87,2.49,2.95,2.93,2.46,2.55,3.00,2.77,2.33,2.69,3.09,2.95,2.34,2.85,3.21,2.78,2.49,3.06,2.86,2.35,2.60,2.85,2.63,2.13,2.31,2.48,2.04,1.69,2.14,2.14,1.58,1.60,2.00,1.87,1.36,1.84,2.07,1.77,1.47,1.97,2.34,2.00,2.51,2.53,2.65,1.96,1.68,1.68,1.62,1.36,1.12,1.14,1.20,1.01,0.80,0.76,0.85,0.96,1.07,0.98,1.21,1.32,1.42,1.43,1.69,1.78,1.92,2.42,2.59,2.41,2.68,2.47,2.82,2.59,1.99,2.25,2.38,1.95,1.71,2.16,2.54,2.47,2.04,2.48,2.51,1.58,1.64,2.37,2.27,1.90,2.39,2.66,2.59,3.32,3.64,3.66,4.30,4.13,3.66,4.42,4.36,4.20,4.96,5.24,4.94,5.55,5.05,4.55,5.01,5.30,4.93,5.48,6.11,5.46,4.98,5.63,5.44,4.71,4.59,4.24,3.60,3.97,4.03,3.38,3.12,3.76,3.73,2.94,3.29,3.84,3.48,2.96,3.68,3.92,3.44,3.54,4.09,4.27,3.89,4.46,4.35,4.88,4.60,5.16,4.92,4.38,4.90,5.28,4.88,4.46,5.19,5.49,4.87,5.13,5.81,5.67,5.28,5.92,6.27,6.03,5.96,6.60,7.17,7.63,7.35,6.41,6.50,7.29,6.44,5.94,6.57,6.96,6.38,5.93,6.43,6.52,5.78,5.70,6.46,6.25,5.60,5.90,6.67,6.17,5.79,6.97,31.04,30.86,30.90,30.73,30.63,30.70,30.77,30.62,30.74,30.62,30.73,30.66,30.35,30.44,30.36,30.37,30.44,30.03,30.34,29.81,29.99,30.13,30.30,30.27,30.44,30.62,30.48,30.52,30.44,30.21,30.17,30.43,30.38,30.14,30.17,30.34,30.11,30.02,30.22,30.22,30.03,29.82,30.08,29.97,29.87,29.93,30.00,29.87,29.72,29.89,29.85,29.82,29.83,29.77,29.90,29.77,30.03,30.04,30.25,29.77,30.25,30.24,29.98,30.06,30.26,30.07,29.99,30.37,30.37,30.11,30.29,30.46,30.33,30.28,30.51,30.62,30.33,30.53,30.76,30.68,30.53,30.74,30.61,30.76,30.64,30.36,30.61,30.41,30.38,30.01,30.08,30.28,30.15,29.89,30.21,30.37,30.13,30.08,30.23,30.41,30.43,30.68,30.70,30.46,30.48,30.64,30.47,30.24,30.49,30.51,30.11,30.39,30.41,30.05,30.22,30.52,30.50,30.58,30.25,30.37,30.39,30.18,29.93,30.17,30.16,29.80,29.99,30.09,29.93,29.62,29.69,29.48,29.47,29.50,29.82,29.60,29.95,29.32,29.01,29.39,29.06,29.55,28.94,29.62,29.75,28.89,28.85,29.65,29.53,29.02,29.51,29.97,29.96,29.53,29.89,29.75,29.17,29.19,29.75,29.53,28.88,29.62,29.74,29.48,29.47,29.63,29.55,29.58,29.49,29.66,29.57,29.60,29.09,29.87,29.66,28.81,29.58,29.63,29.08,28.75,29.31,29.32,28.71,28.71,29.27,28.96,28.58,28.92,29.14,28.55,28.50,28.74,29.13,28.83,29.13,29.30,28.84,28.99,28.82,28.29,28.36,28.58,28.30,28.36,28.48,28.33,28.04,28.28,28.34,28.05,27.96,29.02,28.43,28.48,28.43,28.79,28.37,28.30,28.87,28.98,29.11,28.82,29.44,29.13,29.06,29.39,29.59,29.39,29.37,29.57,29.51,29.11,29.12,29.19,28.77,28.80,28.56,28.35,28.20,28.72,28.14,28.22,27.78,27.94,27.95,27.84,27.62,28.43,28.06,28.22,27.97,28.88,28.61,27.95,28.63,29.14,28.57,28.64,29.35,29.36,28.81,28.88,29.52,29.32,29.26,29.45,29.72,29.64,29.43,29.71,29.84,29.86,29.89,30.10,29.99,29.68,29.75,30.02,29.63,29.18,29.75,29.73,29.18,29.21,29.74,29.47,28.94,28.99,29.72,29.41,29.26,29.26,28.85,28.54,28.55,28.77,28.45,28.82,29.08,28.66,28.82,29.07,29.43,29.13,29.73,29.71,29.46,29.17,29.18,29.24,28.85,28.57,28.73,28.33,27.94,28.34,27.82,27.31,28.28,28.19,27.97,27.91,27.98,28.26,27.98,28.02,27.55,27.95,28.12,28.31,28.47,28.39,28.72,28.54,28.70,29.49,29.27,28.75,29.21,29.65,29.22,29.11,29.70,29.58,29.35,29.49,29.08,28.89,28.43,28.67,28.49,28.21,28.26,28.64,27.63,28.05,28.06,27.90,27.50,27.50,27.59,27.52,27.61,27.79,28.50,28.37,28.88,28.85,28.88,29.09,29.37,28.81,28.81,28.98,29.15,28.53,29.09,29.51,29.30,29.08,29.75,29.74,29.30,29.43,30.10,29.95,30.07,29.90,29.58,29.30,29.77,29.43,29.08,29.24,29.29,29.14,28.78,29.20,29.54,28.87,28.63,29.44,29.11,28.48,28.91,29.37,28.53,28.67,29.43,28.86,28.49,28.60,29.27,28.73,28.37,28.80,29.02,28.45,28.79,29.28,29.10,28.94,28.65,28.86,29.03,28.75,28.67,29.17,29.05,28.98,29.06,29.53,29.30,29.23,29.45,29.74,29.66,29.20,29.79,30.01,29.21,29.85,29.61,29.60,29.38,29.18,29.11,29.01,28.90,28.97,28.81,28.51,29.01,28.63,28.26,28.25,28.22,28.12,27.64,27.82,28.15,28.07,27.52,27.81,28.22,28.00,27.64,28.13,28.71,28.20,27.45,28.16,28.47,27.96,27.83,28.72,27.73,28.58,28.50,28.98,29.05,28.82,29.17,29.43,29.22,29.34,29.32,29.46,29.62,29.89,30.03,30.03,29.63,30.15,29.65,29.25,29.86,29.86,29.35,29.38,29.85,29.93,29.37,28.94,28.95,29.33,28.96,28.78,29.27,29.49,29.08,29.18,29.79,29.52,30.18,30.06,30.12,30.36,30.46,30.07,30.59,30.37,30.25,30.65,30.42,30.46,30.50,30.49,30.13,30.06,30.38,29.81,30.29,30.33,30.23,29.62,29.85,30.12,29.72,29.58,29.38,29.14,29.52,29.44,29.25,29.27,29.52,29.41,29.26,29.66,29.76,29.49,29.53,29.92,29.91,29.76,29.98,30.27,30.29,30.18,30.36,30.26,30.19,29.75,30.11,30.19,29.77,29.70,30.11,29.95,29.67,29.69,30.15,29.75,29.55,29.97,29.91,29.75,29.94,30.07,29.84,29.76,30.15,30.36,30.37,30.48,30.10,30.45,30.53,30.10,29.94,30.55,30.50,30.26,30.44,30.62,30.31,30.07,30.34,30.58,30.39,30.24,30.47,30.56,30.39,30.41,30.32],[26.64,25.39,23.66,22.85,21.81,21.02,20.82,20.08,19.71,18.61,19.12,18.70,17.26,17.39,17.63,17.40,16.36,15.78,14.34,12.68,11.50,10.79,11.23,11.28,9.87,9.22,7.78,7.46,7.26,6.54,6.49,7.10,6.34,5.70,6.31,6.36,5.96,5.73,6.14,6.26,5.66,5.35,5.75,5.70,5.43,5.54,5.67,5.46,5.37,5.35,5.70,5.30,5.02,5.24,5.91,4.93,5.81,6.19,6.31,5.81,6.71,6.73,5.86,6.37,6.97,6.37,5.97,6.79,7.21,6.36,6.47,7.46,7.26,6.68,7.16,7.90,7.50,7.34,8.22,8.57,7.79,8.79,8.45,8.84,7.89,7.89,7.70,7.31,6.76,6.20,6.20,7.14,6.77,6.08,6.49,7.60,6.65,6.39,7.31,7.73,7.08,7.94,8.15,7.96,7.53,7.66,7.16,7.07,6.78,7.19,6.01,7.16,7.19,6.30,7.35,7.65,6.92,7.58,6.79,6.41,6.86,6.47,5.81,5.95,6.41,5.44,5.39,5.76,5.57,4.77,4.91,4.51,4.62,4.86,5.52,5.08,5.44,5.29,5.24,5.95,6.11,6.10,6.18,6.74,6.32,5.56,5.99,6.70,5.90,5.93,6.57,6.87,6.53,5.97,5.88,5.94,5.47,5.54,5.48,5.43,5.11,5.12,5.37,5.29,4.60,5.10,5.16,4.74,4.52,4.58,4.16,4.23,4.47,4.93,4.73,4.43,4.43,4.88,4.42,4.30,4.79,4.82,4.47,4.78,5.03,5.27,4.99,5.20,5.89,5.92,5.82,6.00,6.91,6.67,7.84,6.97,6.25,6.12,6.46,5.95,5.62,5.45,5.18,4.85,4.71,4.78,4.41,4.13,3.89,3.73,3.34,3.47,3.21,2.67,3.23,3.36,2.28,2.29,3.09,2.95,1.86,2.62,3.05,2.83,2.90,3.41,3.66,3.43,3.37,3.76,3.82,4.06,3.23,3.14,3.65,3.75,2.95,3.19,3.56,3.32,2.91,3.33,3.54,3.31,3.37,3.62,3.70,4.16,4.00,4.48,4.07,4.64,4.15,3.72,4.07,4.28,3.85,3.77,4.09,3.99,3.60,3.75,4.10,3.70,3.40,3.94,4.08,3.65,3.64,4.40,4.40,4.70,4.29,4.58,4.45,3.91,4.30,4.51,4.27,3.96,4.41,4.41,3.94,4.16,4.61,4.37,3.96,4.41,5.02,4.63,4.71,5.21,4.75,4.00,4.03,4.52,4.13,4.09,4.83,4.64,4.16,4.45,5.03,4.46,4.80,4.69,4.14,4.14,4.08,3.75,3.44,3.92,3.66,3.10,3.18,3.58,3.79,3.60,3.88,4.29,3.93,4.43,5.03,5.34,4.34,4.99,4.59,4.12,4.64,5.15,4.87,4.22,4.79,5.48,5.40,6.23,5.97,4.87,5.27,6.00,5.19,4.80,5.56,5.82,5.23,4.79,4.59,4.67,4.42,4.02,3.99,4.09,3.79,3.55,3.71,3.84,3.50,3.28,3.47,3.55,3.19,3.12,3.12,2.87,2.48,2.61,2.42,2.85,3.12,2.95,2.99,3.40,3.52,3.64,3.77,3.69,4.02,4.15,4.25,4.41,4.71,5.02,5.05,5.30,5.69,5.81,6.64,6.30,5.56,5.70,5.96,5.30,4.74,5.25,4.98,4.12,4.07,4.45,4.08,3.47,3.64,3.34,2.97,2.74,2.92,2.59,2.11,2.38,2.46,2.12,1.94,2.40,2.33,1.94,2.04,2.51,2.33,2.06,2.62,2.76,2.61,2.60,2.20,2.50,2.46,2.12,2.04,2.40,2.38,1.91,2.17,2.51,2.31,2.09,2.35,2.57,2.31,2.16,2.55,2.41,2.02,2.17,2.34,2.14,1.81,1.95,1.95,1.64,1.43,1.78,1.75,1.30,1.40,1.72,1.62,1.29,1.81,1.93,1.62,1.50,1.97,2.30,2.02,2.52,2.57,2.62,2.02,1.87,1.82,1.71,1.38,1.32,1.28,1.19,1.03,0.96,0.80,0.76,0.81,0.94,0.94,0.99,1.13,1.27,1.33,1.40,1.60,1.75,2.17,2.33,2.14,2.32,2.15,2.44,2.23,1.78,1.98,2.12,1.79,1.58,1.99,2.43,2.33,1.94,2.44,2.25,1.54,1.58,2.13,1.96,1.67,2.02,2.36,2.23,2.75,2.88,3.23,3.82,3.70,3.19,3.79,3.77,3.61,4.29,4.55,4.32,4.93,4.44,3.95,4.38,4.61,4.27,4.80,5.38,4.82,4.34,4.80,4.75,4.06,3.92,3.63,3.15,3.30,3.27,2.82,2.58,3.02,3.00,2.35,2.63,3.12,2.80,2.46,2.96,3.27,2.92,2.90,3.42,3.64,3.38,3.87,3.83,4.29,4.20,4.60,4.36,3.94,4.40,4.58,4.29,3.95,4.58,4.79,4.28,4.61,5.15,5.04,4.64,5.24,5.50,5.24,5.16,5.88,6.40,6.92,6.69,5.65,5.78,6.63,5.71,5.26,5.84,6.17,5.55,5.26,5.68,5.70,5.12,5.05,5.63,5.42,4.90,5.09,5.70,5.39,5.11,6.51,31.12,30.91,30.88,30.76,30.66,30.75,30.80,30.64,30.74,30.67,30.74,30.69,30.43,30.48,30.42,30.43,30.42,30.16,30.37,30.02,30.12,30.17,30.29,30.32,30.49,30.63,30.46,30.60,30.47,30.22,30.13,30.45,30.45,30.07,30.21,30.43,30.21,30.07,30.26,30.31,30.13,30.00,30.08,30.00,29.93,30.01,29.88,29.83,29.74,29.87,29.83,29.89,30.21,29.85,29.95,29.86,30.02,29.98,30.26,29.78,30.27,30.24,29.87,30.02,30.28,30.14,29.93,30.34,30.38,30.06,30.25,30.45,30.29,30.22,30.54,30.65,30.35,30.52,30.81,30.76,30.62,30.80,30.67,30.80,30.71,30.39,30.70,30.47,30.37,29.99,30.05,30.39,30.16,29.89,30.28,30.43,30.21,30.09,30.30,30.49,30.47,30.73,30.72,30.51,30.51,30.70,30.50,30.28,30.61,30.55,30.17,30.46,30.46,30.16,30.28,30.60,30.60,30.65,30.42,30.42,30.56,30.28,30.02,30.26,30.27,29.87,30.00,30.14,30.01,29.98,29.89,29.77,29.55,29.76,29.82,29.64,30.00,29.37,29.05,29.57,29.15,29.63,29.08,29.73,29.89,29.07,29.09,29.86,29.66,29.17,29.77,30.10,30.06,29.69,29.96,29.87,29.26,29.42,29.69,29.62,29.28,29.77,29.77,29.58,29.56,29.90,29.65,29.59,29.60,29.61,29.58,29.61,29.56,30.04,29.84,29.21,29.77,29.76,29.26,29.08,29.48,29.59,28.74,29.10,29.41,29.16,28.74,29.00,29.32,28.79,28.82,28.99,29.34,29.03,29.33,29.44,29.07,29.09,29.03,28.64,28.52,28.68,28.58,28.66,28.74,28.58,28.30,28.46,28.63,28.37,28.33,29.10,28.88,28.74,28.89,28.99,29.13,28.56,29.45,29.33,29.25,29.07,29.52,29.29,29.10,29.45,29.58,29.32,29.33,29.55,29.54,29.31,29.17,29.41,28.83,28.64,28.83,28.68,28.32,28.49,28.38,28.67,27.92,28.18,28.10,28.51,27.82,28.52,28.36,28.72,28.53,29.41,28.99,28.46,28.97,29.51,29.08,28.76,29.59,29.63,29.39,29.28,29.71,29.70,29.54,29.58,29.79,29.65,29.62,29.74,29.87,29.82,29.97,30.03,30.00,29.77,29.95,30.07,29.83,29.46,30.01,29.97,29.46,29.46,29.98,29.74,29.23,29.37,30.03,29.69,29.39,29.46,29.26,28.97,28.87,28.90,28.65,29.05,29.19,28.77,29.05,29.30,29.57,29.35,29.87,29.85,29.67,29.48,29.47,29.38,29.21,28.79,28.90,28.75,28.22,28.41,28.19,27.50,28.40,28.28,28.16,28.10,27.99,28.11,28.18,28.22,27.72,28.21,28.31,28.53,28.74,28.73,28.86,28.77,29.00,29.64,29.57,29.11,29.36,29.82,29.48,29.38,29.88,29.85,29.57,29.69,29.34,29.22,28.88,28.81,28.60,28.54,28.69,28.52,27.93,28.26,28.31,27.99,27.81,27.71,27.71,27.54,27.57,27.86,28.33,28.54,29.05,28.45,28.44,28.91,29.07,28.55,28.56,28.94,29.19,28.74,29.29,29.67,29.45,29.37,29.99,29.86,29.34,29.59,30.28,30.03,30.24,30.02,29.63,29.48,29.83,29.50,29.22,29.39,29.44,29.26,28.98,29.41,29.67,29.08,28.91,29.49,28.95,28.52,29.11,29.35,28.59,28.80,29.58,28.94,28.55,28.85,29.43,28.74,28.60,28.98,29.16,28.48,28.94,29.40,29.20,29.01,28.80,28.98,29.13,28.95,28.92,29.30,29.23,29.10,29.24,29.61,29.40,29.35,29.52,29.87,29.65,29.29,29.91,30.09,29.36,29.86,29.73,29.70,29.41,29.46,29.29,29.02,28.88,29.02,28.89,28.51,29.08,28.74,28.47,28.30,28.38,28.29,27.79,27.81,28.36,28.26,27.71,28.07,28.33,28.00,27.78,28.22,28.61,28.22,27.51,28.16,28.64,28.26,28.06,28.77,28.85,27.87,28.62,28.99,29.04,28.80,29.22,29.46,29.27,29.43,29.39,29.51,29.71,29.98,29.97,30.09,29.66,30.23,29.78,29.37,29.90,29.90,29.38,29.38,29.86,29.90,29.35,28.95,28.98,29.33,29.03,28.80,29.34,29.57,29.11,29.27,29.85,29.62,30.23,30.11,30.15,30.41,30.49,30.15,30.64,30.47,30.33,30.74,30.52,30.54,30.61,30.57,30.06,30.02,30.42,29.72,30.30,30.34,30.22,29.60,29.83,30.13,29.68,29.62,29.52,29.23,29.55,29.41,29.31,29.31,29.59,29.56,29.31,29.79,29.78,29.58,29.57,30.07,29.93,29.79,30.04,30.39,30.34,30.26,30.44,30.24,30.28,29.76,30.14,30.29,29.76,29.72,30.22,29.96,29.64,29.85,30.28,29.72,29.60,30.06,29.99,29.69,30.01,30.12,29.92,29.78,30.19,30.38,30.45,30.57,30.17,30.50,30.63,30.20,30.02,30.60,30.59,30.31,30.34,30.69,30.42,30.05,30.35,30.68,30.44,30.23,30.57,30.65,30.40,30.40,30.34],[26.51,25.17,23.02,22.37,21.38,20.53,19.98,19.52,19.00,18.62,18.65,18.17,16.80,17.07,17.36,17.31,16.15,15.67,14.18,12.54,11.92,11.41,11.57,11.63,9.92,9.36,8.02,7.56,7.78,6.98,7.14,7.54,6.73,6.39,7.00,6.85,6.48,6.20,6.49,6.66,6.00,5.39,6.48,6.12,5.36,5.98,6.38,5.68,5.71,5.52,5.94,5.15,5.09,5.07,5.85,5.19,6.06,6.62,6.69,6.39,7.22,7.43,6.46,7.08,7.64,6.89,6.79,7.47,7.93,7.11,7.02,8.11,7.71,7.19,7.77,8.20,7.81,7.77,8.26,8.61,8.12,8.68,8.64,8.91,8.21,8.23,8.04,7.64,7.15,6.95,6.37,7.43,6.90,6.52,6.74,7.95,6.92,6.38,7.70,8.13,7.26,8.56,8.29,8.11,7.75,7.92,7.25,7.07,6.74,7.40,6.18,7.24,7.49,6.79,7.65,7.90,7.18,7.86,7.09,6.72,7.33,6.82,5.86,6.08,6.85,5.51,5.31,6.04,5.57,5.27,5.59,4.63,4.79,5.45,5.63,5.64,5.78,5.27,5.39,6.01,6.17,6.29,6.33,6.71,6.49,5.92,6.15,6.64,6.23,6.16,6.68,6.96,6.67,6.16,6.10,6.24,5.68,5.60,5.53,5.62,5.42,5.40,5.35,5.43,4.81,4.95,5.18,5.35,4.28,4.96,4.36,4.43,4.33,4.73,4.68,4.40,4.69,4.78,4.60,4.75,4.89,4.85,4.61,4.81,5.15,5.36,5.22,5.42,6.00,6.00,5.87,6.30,6.96,6.78,7.67,6.97,6.42,6.22,6.39,6.01,5.85,5.34,5.37,5.24,4.92,4.78,4.54,4.48,4.31,3.92,3.73,3.89,3.30,2.75,3.35,3.22,2.15,2.48,3.09,2.41,1.90,3.02,3.60,2.72,2.86,3.49,3.97,3.17,3.03,3.68,3.68,3.82,3.10,3.16,3.48,3.35,2.62,3.34,3.35,2.99,2.87,3.18,3.27,2.97,3.12,3.42,3.47,3.97,3.86,4.32,4.07,4.47,4.16,3.66,4.13,4.34,3.72,3.50,4.12,4.05,3.33,3.56,4.02,3.59,3.27,3.82,3.93,3.87,3.57,4.12,4.25,4.59,4.01,4.53,4.57,3.96,4.16,4.76,4.37,3.82,4.32,4.56,3.98,4.06,4.64,4.44,3.87,4.32,4.81,4.50,4.50,4.81,4.57,3.93,3.80,4.31,3.89,3.96,4.61,4.46,3.92,4.33,4.83,4.26,4.64,4.60,4.00,4.04,4.03,3.77,3.50,3.82,3.64,3.28,3.21,3.44,3.51,3.21,3.58,4.01,3.65,4.28,4.66,4.87,4.26,4.65,4.37,4.03,4.43,4.85,4.64,4.33,4.65,5.06,5.14,5.78,5.59,4.81,5.11,5.72,5.03,4.81,5.33,5.51,5.11,4.62,4.40,4.64,4.51,3.93,3.88,4.21,3.80,3.30,3.69,3.81,3.29,2.94,3.33,3.31,3.01,2.88,2.82,2.61,2.15,2.50,2.28,2.49,2.68,2.93,2.75,3.02,3.32,3.29,3.35,3.61,3.91,3.93,4.16,4.42,4.51,4.71,4.90,5.20,5.36,5.41,6.24,5.94,5.37,5.37,5.54,5.04,4.69,4.98,4.59,4.14,4.01,4.14,3.78,3.32,3.43,3.16,2.78,2.62,2.85,2.40,2.01,2.34,2.45,2.00,1.90,2.41,2.30,1.86,2.09,2.56,2.31,2.14,2.68,2.86,2.58,2.57,2.12,2.44,2.55,2.08,1.96,2.37,2.27,1.85,2.13,2.37,2.12,1.85,2.09,2.37,2.12,1.93,2.29,2.17,1.82,1.97,2.19,2.01,1.63,1.80,1.90,1.57,1.31,1.70,1.68,1.25,1.30,1.72,1.53,1.33,1.79,1.91,1.65,1.57,1.98,2.28,2.00,2.37,2.52,2.47,2.01,1.87,1.85,1.77,1.43,1.34,1.38,1.24,1.02,1.00,0.99,0.80,0.76,0.81,0.90,0.96,0.92,1.09,1.25,1.23,1.32,1.61,2.06,2.17,1.94,2.09,1.91,2.11,1.92,1.50,1.68,1.82,1.51,1.35,1.83,2.18,2.21,1.95,2.28,2.00,1.46,1.41,1.84,1.70,1.37,1.77,2.02,1.92,2.43,2.65,2.95,3.37,3.28,2.83,3.40,3.43,3.43,3.99,4.29,4.11,4.76,4.32,3.81,4.31,4.44,4.29,4.72,5.36,4.82,4.35,4.79,4.65,3.93,3.80,3.51,3.04,3.18,3.19,2.75,2.46,3.01,2.91,2.25,2.55,2.94,2.63,2.35,2.73,3.02,2.69,2.66,3.12,3.38,3.06,3.55,3.57,3.98,3.93,4.31,4.00,3.57,4.21,4.38,4.08,3.78,4.43,4.53,4.17,4.48,5.04,4.92,4.67,5.06,5.48,5.36,5.11,5.77,6.37,6.85,6.62,5.66,5.83,6.46,5.69,5.29,5.77,6.02,5.52,5.23,5.56,5.59,4.96,4.88,5.56,5.35,4.65,5.00,5.57,5.20,4.74,6.28,31.02,30.88,30.81,30.68,30.60,30.61,30.63,30.52,30.57,30.49,30.54,30.55,30.30,30.43,30.37,30.35,30.38,30.15,30.32,29.99,30.07,30.16,30.30,30.29,30.47,30.64,30.41,30.58,30.43,30.27,30.14,30.45,30.53,30.14,30.23,30.46,30.37,30.16,30.34,30.29,30.07,29.98,30.11,30.05,29.91,29.99,29.95,29.80,29.79,29.82,29.75,29.80,29.85,29.81,29.90,29.92,30.07,29.97,30.26,29.78,30.29,30.21,29.86,30.04,30.28,30.06,29.92,30.38,30.34,29.98,30.28,30.47,30.19,30.24,30.49,30.59,30.34,30.51,30.78,30.73,30.58,30.77,30.61,30.75,30.61,30.31,30.64,30.40,30.43,30.04,30.03,30.34,30.10,29.83,30.23,30.37,30.10,30.00,30.20,30.40,30.43,30.65,30.70,30.49,30.51,30.65,30.51,30.26,30.58,30.51,30.08,30.44,30.40,30.08,30.17,30.52,30.58,30.57,30.36,30.44,30.56,30.17,29.98,30.25,30.18,29.82,29.97,30.07,29.96,29.58,29.81,29.59,29.56,29.78,29.85,29.62,30.04,29.44,28.95,29.47,29.10,29.52,28.95,29.61,29.90,28.89,28.97,29.74,29.59,29.04,29.65,30.07,30.04,29.59,29.90,29.82,29.13,29.27,29.70,29.55,29.10,29.60,29.58,29.56,29.34,29.70,29.67,29.62,29.59,29.91,29.64,29.23,29.40,29.93,29.83,29.00,29.49,29.78,29.27,28.67,29.41,29.52,28.64,28.83,29.38,28.96,28.52,28.72,29.12,28.58,28.72,28.85,29.23,28.79,29.21,29.32,28.87,28.91,28.82,28.49,28.27,28.48,28.48,28.40,28.56,28.36,28.10,27.98,28.39,28.35,27.84,28.56,28.78,28.59,28.45,29.06,29.00,28.47,29.13,29.40,28.95,28.86,29.33,29.12,28.87,29.52,29.51,29.33,29.45,29.59,29.57,29.37,29.17,29.37,29.01,28.36,28.68,28.36,28.31,28.11,27.97,28.60,28.02,28.12,28.10,28.32,27.76,28.43,28.27,28.59,28.34,29.19,29.05,28.31,28.77,29.42,28.99,28.75,29.51,29.54,29.28,29.20,29.73,29.73,29.46,29.59,29.75,29.38,29.57,29.69,29.75,29.86,29.87,30.04,30.07,29.81,29.90,30.16,29.88,29.43,29.99,30.03,29.38,29.49,30.06,29.88,29.24,29.40,29.96,29.62,29.26,29.27,29.09,28.90,28.69,28.75,28.38,28.90,29.02,28.58,28.94,29.26,29.51,29.15,29.83,29.88,29.56,29.29,29.46,29.46,29.03,28.77,29.03,28.44,27.90,28.49,27.88,27.43,28.28,27.96,27.81,28.04,27.54,27.76,27.92,28.11,27.46,27.97,28.10,28.41,28.57,28.53,28.58,28.65,28.83,29.40,29.39,29.09,29.29,29.54,29.39,29.29,29.76,29.65,29.50,29.63,29.38,29.13,28.89,28.98,28.56,28.55,28.63,28.29,27.89,28.34,28.44,27.95,27.84,27.66,27.80,27.55,27.53,27.92,28.31,28.00,28.95,28.58,28.39,28.57,29.36,28.72,28.47,28.98,29.23,28.77,29.37,29.71,29.52,29.38,29.97,29.87,29.37,29.46,30.22,29.99,30.12,29.92,29.56,29.43,29.71,29.49,29.22,29.30,29.43,29.22,28.91,29.34,29.63,29.05,28.94,29.47,28.85,28.64,29.16,29.38,28.54,28.91,29.63,29.08,28.74,28.97,29.49,29.05,28.78,29.00,29.12,28.62,28.92,29.33,29.09,29.03,28.82,28.94,29.10,29.05,29.28,29.38,29.22,29.37,29.24,29.65,29.40,29.43,29.53,29.82,29.66,29.29,29.79,29.99,29.30,29.69,29.68,29.56,29.34,29.43,29.23,28.88,28.99,29.40,29.17,28.58,28.99,29.05,28.49,28.34,28.44,28.36,27.82,28.19,28.46,28.18,27.69,27.94,28.45,27.99,27.79,28.35,28.64,28.07,27.65,28.44,28.66,28.08,27.90,28.77,28.60,28.53,27.65,28.95,28.92,28.61,29.09,29.23,29.14,29.21,29.19,29.25,29.56,29.91,29.83,30.00,29.59,30.06,29.62,29.27,29.78,29.83,29.24,29.27,29.78,29.78,29.26,28.90,28.75,29.33,28.83,28.88,29.26,29.51,29.15,29.21,29.89,29.55,30.18,30.11,30.13,30.37,30.44,30.10,30.58,30.40,30.32,30.73,30.43,30.49,30.55,30.50,30.15,29.98,30.35,29.83,30.26,30.29,30.25,29.69,29.84,30.16,29.77,29.67,29.51,29.27,29.67,29.54,29.39,29.40,29.65,29.50,29.51,29.68,29.72,29.55,29.64,30.01,29.88,29.83,29.98,30.29,30.25,30.20,30.40,30.27,30.29,29.85,30.18,30.25,29.76,29.80,30.21,30.00,29.58,29.85,30.22,29.75,29.50,30.02,30.00,29.70,30.00,30.10,29.91,29.84,30.23,30.39,30.44,30.57,30.18,30.50,30.63,30.19,29.94,30.59,30.58,30.32,30.36,30.69,30.45,29.96,30.25,30.66,30.40,30.22,30.49,30.63,30.34,30.38,30.19],[26.32,24.71,22.47,21.94,21.07,20.05,19.75,19.56,19.14,18.59,18.69,18.13,16.73,16.82,17.10,17.07,15.94,15.33,14.04,12.09,11.25,10.72,11.41,11.52,9.81,9.01,7.73,7.21,7.44,6.43,6.91,7.22,6.08,5.91,6.65,6.36,5.80,5.67,6.15,6.34,5.70,5.41,6.36,6.02,5.59,5.90,6.08,6.09,5.50,5.43,6.00,5.19,4.86,5.05,5.73,4.75,5.96,6.40,6.44,6.60,6.90,7.10,6.59,6.80,7.27,6.85,6.70,7.20,7.43,7.03,6.73,7.72,7.48,6.98,7.45,7.88,7.62,7.56,7.99,8.30,7.69,8.45,8.33,8.54,7.84,8.14,7.48,7.30,6.84,6.91,6.06,7.12,6.92,6.74,6.43,7.66,6.88,5.93,7.51,7.83,7.12,8.12,8.36,8.08,7.57,7.65,6.94,6.87,6.72,7.16,5.94,7.27,7.34,6.52,7.49,7.46,7.02,7.40,6.48,6.45,6.86,6.73,5.53,5.64,6.52,5.62,5.10,5.72,5.51,4.97,5.05,4.00,4.38,4.87,5.71,5.40,5.66,5.46,5.43,5.85,5.93,6.05,6.34,6.58,6.32,5.83,6.29,6.49,6.14,6.36,6.53,6.68,6.47,6.04,5.98,6.16,6.05,5.85,5.95,5.54,5.32,5.77,6.17,5.04,4.77,4.92,4.92,4.95,4.62,4.21,3.77,4.47,4.20,4.60,4.24,4.25,4.42,4.96,4.35,4.65,4.98,5.08,4.54,4.81,5.31,5.34,5.18,5.63,5.80,5.70,5.94,6.33,6.67,6.56,7.75,6.85,6.36,6.16,6.27,6.02,6.01,5.42,5.10,4.96,5.04,4.68,4.46,4.46,4.47,4.17,3.89,3.99,3.73,3.22,3.33,3.42,2.64,2.78,3.00,2.66,2.12,2.95,3.50,2.51,2.91,3.12,3.63,2.98,2.89,3.41,3.58,3.78,2.97,3.01,3.57,3.32,2.67,3.23,3.38,2.96,2.99,3.15,3.26,3.09,3.21,3.45,3.51,3.94,3.90,4.27,3.94,4.31,4.04,3.60,4.05,4.12,3.68,3.56,3.93,3.93,3.30,3.57,3.90,3.65,3.31,3.83,4.09,3.48,3.18,4.13,4.11,4.45,4.16,4.49,4.39,3.70,4.17,4.62,4.05,3.68,4.27,4.27,3.83,4.04,4.39,4.22,3.79,4.29,4.61,4.37,4.33,4.75,4.50,3.89,3.78,4.30,3.87,3.98,4.59,4.42,3.96,4.31,4.68,4.16,4.52,4.40,3.83,4.01,3.99,3.65,3.34,3.81,3.68,3.22,3.23,3.46,3.54,3.24,3.64,3.97,3.64,4.22,4.56,4.79,4.14,4.52,4.27,3.84,4.23,4.65,4.43,4.09,4.42,4.90,4.83,5.51,5.32,4.57,4.82,5.46,4.81,4.45,5.06,5.26,4.83,4.29,4.14,4.46,4.26,3.77,3.79,4.06,3.61,3.24,3.61,3.69,3.27,3.02,3.39,3.39,3.12,3.03,2.99,2.69,2.28,2.48,2.21,2.50,2.64,2.97,2.45,2.98,3.13,3.18,3.37,3.42,3.66,3.81,3.93,4.09,4.25,4.47,4.62,4.82,5.13,5.23,5.96,5.66,5.08,5.19,5.29,4.74,4.42,4.76,4.34,4.01,3.83,4.02,3.72,3.25,3.40,3.14,2.75,2.77,2.95,2.40,2.10,2.45,2.47,2.09,2.07,2.52,2.42,2.03,2.25,2.72,2.47,2.27,2.85,3.01,2.74,2.80,2.37,2.65,2.67,2.41,2.27,2.60,2.52,2.17,2.37,2.65,2.44,1.96,2.45,2.58,2.16,1.99,2.43,2.18,1.89,2.07,2.37,2.15,1.72,1.98,2.10,1.74,1.45,1.89,1.89,1.37,1.52,1.89,1.74,1.45,1.89,2.03,1.78,1.67,2.07,2.35,2.13,2.44,2.63,2.60,2.14,1.91,1.92,1.82,1.58,1.42,1.40,1.38,1.12,0.99,1.04,0.95,0.79,0.76,0.81,0.91,0.90,0.90,1.11,1.21,1.22,1.40,1.87,2.02,1.76,1.99,1.81,1.96,1.82,1.41,1.56,1.71,1.40,1.19,1.59,2.00,2.02,1.74,2.23,1.89,1.31,1.29,1.73,1.59,1.24,1.75,1.98,1.97,2.51,2.74,3.00,3.39,3.31,2.90,3.49,3.52,3.55,4.05,4.39,4.25,4.79,4.45,4.03,4.37,4.51,4.23,4.65,5.29,4.86,4.31,4.83,4.61,4.07,3.96,3.56,3.15,3.40,3.33,2.93,2.67,3.16,3.03,2.57,2.78,3.12,2.96,2.62,2.97,3.17,2.93,2.91,3.27,3.55,3.23,3.72,3.67,4.21,4.13,4.60,4.18,3.72,4.37,4.57,4.07,3.92,4.54,4.68,4.27,4.60,5.09,4.85,4.57,5.16,5.50,5.21,5.09,5.78,6.34,6.80,6.57,5.60,5.75,6.48,5.74,5.32,5.85,6.15,5.53,5.26,5.69,5.68,5.00,5.07,5.64,5.45,4.86,5.13,5.73,5.33,4.97,6.17,31.02,30.83,30.83,30.67,30.59,30.54,30.60,30.52,30.56,30.48,30.58,30.57,30.23,30.39,30.36,30.33,30.38,30.10,30.32,29.97,30.08,30.14,30.29,30.33,30.46,30.65,30.51,30.61,30.51,30.32,30.17,30.50,30.52,30.20,30.23,30.43,30.31,30.13,30.35,30.32,30.15,30.00,30.16,30.07,29.95,29.94,30.05,29.89,29.68,29.91,29.88,29.81,29.84,29.88,29.90,29.86,30.06,30.05,30.33,29.83,30.31,30.28,30.01,30.15,30.34,30.12,30.08,30.41,30.43,30.08,30.32,30.51,30.29,30.27,30.55,30.64,30.33,30.53,30.80,30.73,30.61,30.78,30.63,30.76,30.68,30.39,30.68,30.46,30.47,30.04,30.11,30.39,30.18,30.02,30.32,30.42,30.16,30.18,30.22,30.44,30.43,30.68,30.71,30.46,30.46,30.59,30.48,30.27,30.53,30.54,30.14,30.41,30.44,30.08,30.24,30.52,30.62,30.59,30.37,30.52,30.58,30.28,30.03,30.33,30.20,29.87,30.04,30.20,29.98,29.58,29.74,29.69,29.65,29.52,29.82,29.55,30.00,29.31,28.97,29.46,29.10,29.57,28.98,29.65,29.80,28.93,28.91,29.69,29.58,29.12,29.59,29.97,30.01,29.63,29.94,29.87,29.27,29.37,29.81,29.62,28.97,29.61,29.76,29.52,29.43,29.68,29.58,29.48,29.51,29.68,29.71,29.31,29.17,29.83,29.65,28.92,29.49,29.63,29.13,28.97,29.42,29.56,28.76,28.78,29.40,28.97,28.49,28.91,29.10,28.49,28.48,28.78,29.16,28.73,29.18,29.19,28.83,28.85,28.69,28.19,28.19,28.44,28.23,28.18,28.24,28.18,27.90,28.05,28.18,27.85,27.75,28.52,28.42,28.30,28.73,28.72,28.73,28.32,28.87,29.24,28.96,28.87,29.34,28.91,29.08,29.44,29.50,29.43,29.47,29.55,29.48,29.26,29.07,29.11,28.72,28.34,28.70,28.09,27.90,28.00,27.51,28.20,27.63,27.74,27.69,27.98,27.49,28.30,28.12,28.48,28.07,29.07,28.83,27.96,28.64,29.34,28.69,28.45,29.40,29.42,28.87,29.03,29.56,29.42,29.30,29.51,29.62,29.40,29.68,29.69,29.84,29.88,29.77,30.02,30.04,29.57,29.80,30.09,29.74,29.18,29.96,30.00,29.13,29.28,30.01,29.78,28.98,29.27,29.95,29.59,29.18,29.25,28.99,28.58,28.39,28.61,28.21,28.80,28.98,28.44,28.87,29.20,29.46,29.09,29.85,29.93,29.47,29.25,29.32,29.21,28.83,28.59,28.77,28.15,27.84,28.29,27.61,27.16,28.03,27.76,27.49,27.96,27.58,27.81,27.94,28.20,27.35,27.88,28.08,28.37,28.56,28.46,28.65,28.63,28.83,29.52,29.36,28.94,29.24,29.61,29.28,29.20,29.67,29.58,29.37,29.56,29.23,28.91,28.64,28.70,28.27,28.31,28.31,28.03,27.62,28.13,28.08,27.57,27.48,27.49,27.43,27.24,27.25,27.67,28.37,27.89,28.94,28.52,28.32,28.64,29.34,28.31,28.17,29.06,29.12,28.60,29.19,29.66,29.38,29.28,29.95,29.84,29.31,29.46,30.20,29.93,30.15,29.92,29.53,29.35,29.70,29.49,29.07,29.23,29.31,29.10,28.80,29.19,29.40,28.84,28.75,29.37,28.92,28.32,28.97,29.45,28.36,28.82,29.58,28.92,28.54,28.91,29.46,28.83,28.58,28.95,29.06,28.44,28.93,29.26,29.04,28.92,28.53,28.85,28.90,28.73,28.86,29.21,29.14,29.20,29.22,29.56,29.42,29.35,29.48,29.77,29.71,29.28,29.80,30.01,29.38,29.79,29.75,29.58,29.31,29.44,29.15,28.84,29.06,29.02,28.75,28.42,28.91,28.71,28.09,28.18,28.20,28.02,27.43,27.84,28.35,28.04,27.51,27.71,28.36,27.90,27.59,28.18,28.43,27.85,27.28,28.07,28.48,27.76,27.56,28.56,28.37,28.31,28.29,27.90,28.89,28.68,28.94,29.34,29.10,29.18,29.22,29.34,29.58,29.91,29.90,30.03,29.72,30.08,29.67,29.30,29.79,29.86,29.47,29.39,29.88,29.82,29.23,28.86,28.78,29.17,28.87,28.66,29.15,29.52,29.14,29.12,29.70,29.55,30.11,30.06,30.12,30.33,30.43,30.15,30.61,30.36,30.34,30.73,30.45,30.51,30.56,30.48,30.21,30.15,30.40,29.90,30.26,30.33,30.23,29.70,29.81,30.10,29.71,29.67,29.45,29.32,29.62,29.47,29.31,29.34,29.61,29.46,29.34,29.68,29.77,29.49,29.73,30.04,29.95,29.83,30.00,30.29,30.26,30.14,30.39,30.24,30.25,29.77,30.16,30.27,29.81,29.73,30.17,30.02,29.60,29.69,30.22,29.74,29.55,29.91,30.00,29.77,29.85,30.13,29.91,29.77,30.08,30.31,30.40,30.52,30.13,30.48,30.60,30.12,30.08,30.53,30.57,30.32,30.41,30.65,30.43,30.13,30.39,30.65,30.40,30.25,30.53,30.61,30.35,30.37,30.28],[26.39,24.86,23.21,22.53,21.63,20.84,20.47,20.29,19.69,18.92,19.30,18.60,17.18,17.36,17.81,17.28,16.43,15.91,14.21,12.77,11.77,11.17,11.29,11.50,9.76,8.96,7.81,7.11,6.87,6.25,6.22,6.90,6.08,5.50,6.22,6.22,5.75,5.55,5.90,5.95,5.37,4.88,5.65,5.53,4.91,5.29,5.48,5.12,4.96,5.49,5.29,4.99,4.50,5.22,5.48,4.94,5.51,5.85,6.10,5.77,6.56,6.62,5.59,6.18,6.79,6.04,5.69,6.71,6.92,6.16,6.34,7.36,6.83,6.53,7.09,7.63,7.35,7.19,7.80,8.18,7.60,8.40,8.18,8.42,7.47,7.69,7.43,6.73,6.44,6.12,5.77,6.65,6.45,5.96,6.05,6.99,6.33,5.95,6.79,7.30,6.61,7.55,8.09,7.58,7.10,7.37,6.75,6.34,6.51,6.54,5.66,6.60,6.69,5.85,6.51,7.10,6.25,7.01,6.23,6.10,6.18,5.97,5.55,5.85,6.15,5.49,5.14,5.67,5.53,5.18,4.85,4.51,5.06,4.73,5.48,5.13,5.47,5.43,5.40,5.78,6.12,5.86,6.00,6.42,6.08,5.56,5.96,6.35,5.73,5.97,6.32,6.43,6.16,5.67,5.60,5.74,5.47,5.03,5.13,5.17,5.01,5.05,5.18,4.95,4.43,4.42,5.02,4.73,4.26,5.01,4.14,4.23,4.65,4.72,4.71,4.13,4.17,4.42,4.37,4.74,4.67,4.61,4.52,4.68,4.93,5.27,5.14,5.38,5.70,5.64,5.78,6.16,6.51,6.38,7.36,6.55,6.13,5.86,6.04,5.81,5.67,5.10,5.02,4.92,4.98,4.63,4.54,4.48,4.46,3.87,3.86,3.60,3.67,3.17,3.15,3.04,2.57,2.68,2.93,2.34,2.20,2.76,3.18,2.30,2.79,2.86,3.47,3.02,2.93,3.40,3.44,3.54,2.72,2.75,3.47,3.58,2.72,3.19,3.49,3.11,3.03,3.35,3.39,3.18,3.32,3.43,3.61,4.04,3.91,4.38,4.00,4.44,4.06,3.71,3.93,4.12,3.65,3.61,3.86,3.84,3.44,3.69,4.07,3.63,3.22,3.78,4.03,3.53,3.30,4.05,4.11,4.39,4.09,4.33,4.10,3.86,3.96,4.34,4.07,3.80,4.14,4.26,3.73,3.96,4.45,4.19,3.92,4.26,4.72,4.45,4.44,4.89,4.62,3.93,3.87,4.33,3.93,3.87,4.54,4.35,3.90,4.26,4.62,4.10,4.37,4.24,3.77,3.87,3.85,3.62,3.37,3.73,3.46,3.21,3.36,3.32,3.63,3.32,3.72,4.15,3.85,4.32,4.77,5.01,4.27,4.72,4.42,3.99,4.49,4.88,4.54,4.10,4.53,5.11,5.09,5.80,5.58,4.62,4.98,5.63,4.91,4.66,5.23,5.45,4.82,4.38,4.22,4.32,4.16,3.89,3.81,3.93,3.78,3.63,3.66,3.74,3.45,3.26,3.34,3.50,3.10,3.05,3.00,2.71,2.40,2.70,2.22,2.74,3.11,2.65,2.98,3.28,3.44,3.25,3.51,3.61,3.87,3.99,4.05,4.17,4.38,4.64,4.82,5.00,5.28,5.43,6.21,5.90,5.18,5.35,5.54,4.97,4.52,4.90,4.62,4.00,3.97,4.20,3.87,3.35,3.54,3.24,2.84,2.71,2.94,2.42,2.06,2.42,2.43,2.02,2.02,2.46,2.35,2.02,2.29,2.67,2.47,2.30,2.79,3.05,2.78,2.75,2.42,2.70,2.74,2.37,2.34,2.58,2.53,2.11,2.35,2.61,2.32,2.05,2.33,2.49,2.20,1.98,2.38,2.17,1.85,2.11,2.35,2.20,1.79,2.02,2.13,1.79,1.44,1.92,1.94,1.46,1.64,1.95,1.82,1.59,1.94,2.11,1.84,1.79,2.24,2.43,2.25,2.63,2.69,2.70,2.27,2.04,1.99,1.91,1.73,1.56,1.52,1.46,1.26,1.08,0.98,0.98,0.91,0.79,0.76,0.82,0.88,0.88,0.91,1.02,1.16,1.25,1.77,1.94,1.72,1.98,1.77,1.91,1.80,1.38,1.52,1.63,1.37,1.14,1.59,1.97,1.95,1.73,2.20,1.84,1.29,1.41,1.72,1.54,1.34,1.71,1.90,1.92,2.45,2.62,2.86,3.41,3.19,2.83,3.52,3.69,3.50,4.19,4.59,4.39,5.00,4.62,4.14,4.74,4.81,4.40,4.86,5.51,5.05,4.48,5.05,4.82,4.19,4.10,3.79,3.34,3.51,3.54,3.01,2.77,3.24,3.29,2.57,2.74,3.30,2.93,2.53,3.01,3.35,2.86,2.84,3.49,3.66,3.27,3.76,3.76,4.21,4.23,4.66,4.36,3.90,4.42,4.69,4.31,4.05,4.66,4.92,4.39,4.65,5.26,5.19,4.77,5.26,5.64,5.52,5.31,5.93,6.57,6.99,6.82,5.78,5.97,6.67,5.95,5.47,5.99,6.28,5.68,5.42,5.78,5.73,5.21,5.20,5.71,5.49,4.92,5.11,5.72,5.38,5.04,6.49,31.10,30.91,30.93,30.78,30.71,30.71,30.74,30.70,30.69,30.64,30.72,30.71,30.43,30.54,30.48,30.48,30.51,30.26,30.45,30.09,30.23,30.23,30.39,30.44,30.58,30.71,30.60,30.64,30.51,30.34,30.17,30.47,30.48,30.17,30.23,30.47,30.34,30.22,30.36,30.35,30.24,30.12,30.11,30.08,30.00,30.09,29.94,29.88,29.93,30.01,29.86,29.95,30.36,29.98,30.06,29.98,30.13,30.07,30.25,29.83,30.28,30.25,30.03,30.09,30.30,30.28,29.99,30.32,30.44,30.15,30.27,30.49,30.32,30.29,30.56,30.68,30.39,30.56,30.83,30.73,30.66,30.80,30.65,30.78,30.70,30.47,30.69,30.49,30.45,30.12,30.20,30.41,30.21,30.01,30.35,30.41,30.21,30.19,30.38,30.44,30.51,30.72,30.76,30.57,30.54,30.68,30.52,30.32,30.61,30.58,30.28,30.45,30.53,30.31,30.35,30.55,30.62,30.64,30.45,30.50,30.55,30.33,30.14,30.35,30.34,29.97,30.13,30.33,30.05,29.90,29.88,29.61,29.64,29.77,29.87,29.70,29.99,29.41,29.17,29.51,29.26,29.66,29.06,29.73,29.86,29.13,29.09,29.78,29.66,29.20,29.67,30.09,30.05,29.71,30.00,29.87,29.40,29.48,29.79,29.63,29.31,29.81,29.74,29.59,29.72,29.81,29.68,29.61,29.42,29.81,29.79,29.44,29.55,30.16,29.92,29.51,29.96,29.94,29.56,29.10,29.61,29.63,28.96,29.09,29.44,29.03,28.65,29.11,29.23,28.60,28.70,29.00,29.25,28.85,29.18,29.28,29.00,29.00,28.82,28.35,28.50,28.68,28.41,28.41,28.52,28.57,28.14,28.48,28.50,28.23,28.39,28.99,28.66,28.63,28.70,29.05,28.76,28.67,29.51,29.52,29.34,29.21,29.59,29.64,29.34,29.68,29.55,29.36,29.39,29.64,29.60,29.33,29.25,29.51,29.06,28.68,28.77,28.70,28.58,28.35,27.91,28.58,28.12,28.13,27.96,28.48,27.82,28.55,28.51,28.80,28.61,29.43,29.19,28.63,28.99,29.57,29.25,28.99,29.64,29.79,29.42,29.41,29.68,29.92,29.65,29.73,29.83,29.59,29.82,29.95,30.01,29.93,30.07,30.02,30.06,29.91,30.04,30.12,29.93,29.59,30.14,30.18,29.62,29.65,30.10,29.94,29.30,29.44,30.09,29.84,29.49,29.51,29.30,29.06,28.83,28.77,28.48,29.11,29.16,28.66,29.11,29.44,29.64,29.41,29.94,30.04,29.84,29.49,29.65,29.67,29.25,28.89,29.22,28.77,28.08,28.64,27.81,27.53,28.31,28.01,27.89,28.02,27.66,27.87,28.06,28.31,27.67,28.17,28.21,28.59,28.67,28.74,28.84,28.73,29.01,29.70,29.59,29.21,29.42,29.79,29.51,29.45,29.87,29.75,29.58,29.72,29.36,29.21,28.92,28.96,28.77,28.72,28.56,28.48,28.08,28.23,28.18,27.92,27.83,27.69,27.70,27.49,27.56,27.83,28.33,28.15,28.89,28.49,28.29,28.80,29.20,28.35,28.59,29.22,29.22,28.64,29.37,29.67,29.55,29.42,30.02,29.85,29.43,29.59,30.29,30.03,30.19,29.98,29.71,29.55,29.80,29.50,29.34,29.40,29.32,29.33,28.87,29.25,29.57,28.98,28.84,29.44,28.95,28.50,29.04,29.43,28.57,28.82,29.57,28.95,28.75,28.87,29.49,28.92,28.82,28.99,29.15,28.53,28.82,29.38,29.11,28.91,28.73,28.90,29.06,28.92,28.93,29.37,29.24,29.11,29.26,29.64,29.45,29.23,29.43,29.80,29.73,29.26,29.82,30.04,29.35,29.93,29.65,29.72,29.47,29.38,29.29,29.02,29.00,29.05,28.97,28.40,28.99,28.78,28.35,28.32,28.35,28.14,27.69,28.16,28.50,28.00,27.53,27.75,28.34,28.00,27.66,28.28,28.73,28.21,27.56,28.32,28.81,28.26,27.90,28.65,28.76,28.75,28.44,28.97,28.22,28.90,29.06,29.34,29.23,29.45,29.16,29.42,29.76,29.97,30.00,30.09,29.64,30.16,29.68,29.31,29.88,29.87,29.37,29.33,29.91,29.89,29.34,29.03,29.01,29.36,28.84,28.70,29.31,29.59,29.06,29.31,29.82,29.63,30.17,30.10,30.17,30.40,30.48,30.16,30.63,30.42,30.39,30.78,30.50,30.56,30.58,30.59,30.25,30.13,30.44,29.92,30.34,30.35,30.31,29.69,29.86,30.13,29.73,29.59,29.46,29.27,29.57,29.49,29.25,29.31,29.60,29.53,29.37,29.66,29.90,29.65,29.61,29.99,30.05,29.87,30.04,30.34,30.28,30.22,30.41,30.32,30.27,29.84,30.17,30.27,29.86,29.76,30.17,30.08,29.68,29.76,30.25,29.88,29.58,30.00,29.99,29.78,29.93,30.13,29.89,29.81,30.15,30.37,30.44,30.55,30.17,30.50,30.58,30.17,30.06,30.59,30.57,30.36,30.47,30.66,30.43,30.17,30.44,30.63,30.46,30.31,30.56,30.60,30.44,30.45,30.39],[26.30,24.70,22.89,21.96,21.21,20.39,19.80,19.53,18.88,18.17,18.53,18.07,16.89,17.09,17.71,17.48,16.26,15.93,14.48,13.43,12.19,11.83,11.66,11.70,10.03,9.34,8.11,7.55,7.38,6.64,6.56,7.41,6.52,6.03,6.62,6.88,6.40,6.00,6.39,6.62,6.01,5.36,5.90,5.73,5.48,5.81,5.88,5.51,5.91,5.91,5.68,5.64,5.25,5.84,5.78,5.10,6.00,5.88,5.82,5.84,6.47,6.33,5.83,6.20,6.82,5.91,6.03,7.03,7.17,6.42,6.56,7.94,7.17,6.83,7.65,8.10,7.77,7.77,8.39,8.71,7.94,8.83,8.61,8.81,7.85,8.10,7.81,7.16,6.87,6.33,6.11,6.99,6.62,5.97,6.18,7.29,6.38,5.72,6.80,7.59,6.73,8.00,7.80,7.65,6.69,7.14,6.53,6.48,6.50,6.92,5.73,6.43,6.40,5.90,6.61,7.31,6.34,7.40,6.81,6.26,6.42,6.16,5.61,5.65,6.14,5.42,5.33,5.87,5.11,4.78,4.22,4.39,4.49,4.63,5.27,5.14,5.49,4.92,5.37,5.82,6.26,6.04,6.13,6.48,6.12,5.55,5.65,6.39,5.73,5.77,6.52,6.64,6.39,6.06,6.00,5.88,5.39,5.30,5.43,5.27,5.41,5.66,5.69,5.20,4.41,5.06,4.97,4.05,3.97,4.19,4.10,3.99,4.65,5.06,4.85,4.63,4.87,4.75,4.82,4.66,4.88,4.72,4.70,4.83,4.99,5.18,5.07,5.16,5.86,5.84,5.49,5.85,6.82,6.52,7.62,6.84,6.15,5.95,6.10,5.63,5.57,5.28,5.00,5.04,4.93,4.67,4.67,4.46,4.19,3.85,3.80,3.75,3.13,3.09,3.15,2.95,2.35,2.61,3.16,2.50,2.73,3.04,3.40,2.75,3.23,3.58,3.74,3.13,3.00,3.54,3.93,3.99,3.15,3.21,3.61,3.55,2.91,3.40,3.44,3.22,3.09,3.40,3.51,3.20,3.41,3.66,3.79,4.36,4.23,4.70,4.28,4.76,4.44,3.79,4.23,4.55,3.90,3.74,4.22,4.18,3.69,3.83,4.11,3.88,3.54,4.04,4.21,4.11,3.87,4.50,4.67,4.67,4.32,4.59,4.54,4.38,4.28,4.75,4.44,4.08,4.39,4.83,4.27,4.24,4.92,4.78,4.14,4.61,5.27,4.89,4.74,5.17,5.02,4.27,4.11,4.72,4.15,4.19,4.91,4.75,4.21,4.62,5.21,4.47,4.90,4.66,4.09,4.16,4.20,3.90,3.68,3.94,3.78,3.57,3.53,3.64,3.87,3.57,3.98,4.45,4.03,4.49,4.98,5.21,4.49,4.92,4.61,4.45,4.60,5.06,4.77,4.63,4.74,5.20,5.19,5.86,5.67,4.83,5.07,5.77,5.07,4.85,5.34,5.51,5.13,4.67,4.49,4.77,4.56,4.04,4.05,4.39,4.15,3.56,3.89,4.11,3.64,3.24,3.68,3.76,3.29,3.21,3.20,2.93,2.54,2.70,2.40,2.73,3.04,3.14,3.13,3.32,3.47,3.39,3.63,3.87,4.01,4.09,4.27,4.47,4.63,4.80,4.89,5.14,5.39,5.49,6.30,6.03,5.32,5.42,5.65,5.15,4.80,4.98,4.69,4.34,4.23,4.32,4.06,3.63,3.70,3.37,2.96,2.91,3.15,2.65,2.34,2.66,2.78,2.27,2.38,2.81,2.73,2.28,2.54,2.98,2.75,2.53,3.08,3.28,2.94,3.00,2.58,2.82,2.85,2.56,2.30,2.74,2.66,2.21,2.30,2.69,2.48,2.13,2.43,2.56,2.31,1.96,2.39,2.23,1.83,1.97,2.36,2.00,1.59,1.98,2.21,1.62,1.41,1.88,1.91,1.51,1.64,2.02,1.91,1.77,2.12,2.27,1.98,2.03,2.49,2.70,2.48,2.89,2.97,2.97,2.46,2.36,2.23,2.13,1.91,1.77,1.73,1.63,1.43,1.31,1.20,1.08,0.97,0.94,0.79,0.77,0.81,0.92,0.96,0.93,1.08,1.31,1.74,1.90,1.75,1.95,1.80,2.09,1.92,1.41,1.57,1.78,1.54,1.29,1.67,2.13,2.16,1.85,2.35,2.06,1.48,1.62,1.94,1.75,1.52,1.87,2.18,2.04,2.54,2.73,2.89,3.46,3.28,2.88,3.43,3.59,3.49,4.05,4.49,4.25,5.09,4.46,4.09,4.51,4.71,4.42,4.84,5.54,4.98,4.52,5.03,4.87,4.23,4.03,3.80,3.38,3.46,3.50,3.07,2.81,3.21,3.21,2.64,2.90,3.25,3.02,2.59,2.99,3.36,2.89,2.83,3.41,3.67,3.34,3.79,3.78,4.31,4.23,4.84,4.38,3.84,4.50,4.82,4.28,4.07,4.79,4.94,4.33,4.73,5.37,5.11,4.82,5.38,5.82,5.52,5.30,6.12,6.68,7.18,7.10,5.87,6.21,6.79,5.89,5.47,6.19,6.54,5.80,5.50,5.91,6.01,5.23,5.24,5.90,5.69,5.03,5.27,6.01,5.52,5.01,6.42,31.09,30.97,30.88,30.80,30.73,30.67,30.70,30.69,30.61,30.60,30.67,30.68,30.37,30.48,30.47,30.40,30.42,30.23,30.39,30.09,30.20,30.18,30.34,30.35,30.46,30.62,30.48,30.57,30.54,30.32,30.21,30.49,30.52,30.17,30.26,30.45,30.38,30.20,30.30,30.30,30.10,30.06,30.11,29.98,29.88,30.06,29.99,29.90,29.80,29.97,30.03,29.91,30.25,29.99,30.22,30.14,30.18,30.16,30.29,29.91,30.24,30.28,30.10,30.03,30.31,30.35,29.98,30.28,30.41,30.12,30.24,30.43,30.36,30.23,30.53,30.64,30.39,30.55,30.76,30.68,30.61,30.74,30.65,30.74,30.68,30.43,30.68,30.49,30.46,30.10,30.15,30.46,30.31,30.04,30.40,30.43,30.27,30.30,30.47,30.49,30.56,30.68,30.72,30.61,30.61,30.69,30.53,30.43,30.59,30.57,30.35,30.55,30.59,30.40,30.46,30.58,30.65,30.64,30.49,30.44,30.60,30.38,30.11,30.28,30.32,30.12,30.16,30.20,30.17,29.96,29.88,29.78,29.74,29.79,29.89,29.86,29.97,29.50,29.08,29.46,29.07,29.61,29.01,29.65,29.86,29.05,29.08,29.69,29.61,29.15,29.56,29.98,29.95,29.58,29.85,29.79,29.25,29.43,29.68,29.57,29.18,29.73,29.82,29.44,29.49,29.96,29.87,29.68,29.63,29.95,29.60,29.52,29.56,29.92,29.82,29.36,29.78,29.88,29.42,29.14,29.54,29.55,28.92,29.00,29.30,28.95,28.58,28.89,29.14,28.62,28.73,28.96,29.16,28.77,29.16,29.23,28.92,28.96,28.75,28.44,28.35,28.53,28.35,28.36,28.50,28.26,28.05,28.26,28.58,28.16,28.01,28.83,29.10,28.53,28.76,29.27,28.93,28.69,29.21,29.29,28.99,29.02,29.43,29.17,29.16,29.40,29.54,29.53,29.29,29.59,29.56,29.35,29.17,29.46,29.06,28.66,28.83,28.68,28.69,28.49,28.05,28.80,28.46,28.48,28.25,28.75,28.05,28.75,28.83,29.07,28.92,29.72,29.52,28.70,29.27,29.82,29.24,29.01,29.71,29.85,29.42,29.33,29.65,29.77,29.79,29.55,29.77,29.77,29.71,29.66,29.83,29.82,30.01,30.02,29.97,29.83,30.02,30.14,29.90,29.67,30.16,30.23,29.66,29.65,30.11,30.05,29.37,29.67,30.21,30.00,29.55,29.76,29.55,29.22,29.04,28.88,28.54,29.18,29.26,28.70,29.19,29.54,29.78,29.48,29.95,30.05,29.82,29.45,29.56,29.67,29.27,28.98,29.20,28.72,28.14,28.83,27.86,27.69,28.52,28.00,28.03,28.23,27.83,27.87,28.44,28.43,27.95,28.17,28.34,28.76,28.85,28.78,28.86,28.79,29.04,29.55,29.49,29.16,29.41,29.75,29.53,29.39,29.88,29.76,29.64,29.68,29.37,29.37,28.94,29.06,28.97,28.95,28.63,28.54,28.13,28.45,28.47,28.20,28.12,27.88,27.81,27.68,27.63,28.14,28.52,28.40,28.99,28.55,28.35,28.72,29.34,28.60,28.71,29.10,29.35,28.69,29.31,29.72,29.54,29.39,30.06,29.96,29.38,29.62,30.32,30.08,30.24,29.94,29.68,29.47,29.80,29.45,29.34,29.39,29.51,29.35,28.96,29.45,29.83,29.12,29.02,29.58,29.00,28.63,29.20,29.46,28.53,28.91,29.72,28.95,28.71,28.92,29.63,28.92,28.89,29.04,29.20,28.59,29.00,29.45,29.18,29.01,28.72,28.94,29.02,28.88,28.88,29.35,29.21,29.15,29.34,29.62,29.44,29.25,29.61,29.83,29.68,29.31,29.89,30.13,29.45,29.88,29.82,29.74,29.57,29.59,29.29,29.02,29.14,29.15,28.94,28.45,29.00,28.63,28.36,28.34,28.34,28.19,27.62,28.16,28.51,28.19,27.71,27.69,28.37,27.89,27.62,28.25,28.72,28.14,27.53,28.25,28.70,28.23,28.07,28.71,28.84,28.67,28.53,28.94,29.20,28.50,29.22,29.51,29.41,29.60,29.38,29.49,29.76,30.08,29.93,30.14,29.70,30.09,29.72,29.42,29.86,29.83,29.40,29.52,29.85,29.79,29.32,29.04,29.01,29.40,28.89,28.75,29.39,29.54,29.14,29.36,29.89,29.63,30.20,30.12,30.15,30.38,30.48,30.18,30.63,30.46,30.39,30.79,30.57,30.60,30.56,30.62,30.29,30.24,30.44,30.03,30.38,30.36,30.33,29.83,29.93,30.19,29.88,29.68,29.43,29.23,29.66,29.51,29.30,29.41,29.72,29.55,29.46,29.82,29.90,29.69,29.79,30.12,30.11,29.88,30.11,30.41,30.36,30.23,30.43,30.32,30.31,29.78,30.19,30.33,29.87,29.80,30.23,30.13,29.68,29.85,30.28,29.94,29.55,30.06,30.13,29.86,29.96,30.19,30.04,29.92,30.17,30.39,30.36,30.56,30.24,30.56,30.59,30.28,30.25,30.63,30.61,30.42,30.48,30.77,30.49,30.24,30.46,30.66,30.48,30.35,30.58,30.63,30.44,30.47,30.16],[26.09,24.39,22.54,21.82,20.93,20.07,19.66,19.39,18.72,18.30,18.37,17.80,16.52,16.69,17.01,17.02,15.99,15.53,14.27,12.62,12.05,11.65,11.63,11.73,9.86,9.21,8.18,7.59,7.70,6.94,7.21,7.71,6.60,6.33,7.22,6.91,6.35,6.13,6.62,6.92,6.20,5.72,6.62,6.24,5.71,6.04,6.35,6.07,5.56,5.54,5.97,5.33,5.13,5.21,5.89,5.43,6.25,6.37,6.46,6.85,7.16,7.14,6.43,6.98,7.41,6.74,6.59,7.62,7.57,7.36,7.22,8.10,7.76,7.43,7.87,8.30,8.02,8.10,8.29,8.60,8.15,8.64,8.58,8.80,8.05,8.42,7.83,7.56,6.95,6.93,6.50,7.33,7.01,6.94,6.83,7.86,6.96,6.00,7.80,7.90,7.08,8.57,8.24,8.12,7.46,7.34,6.77,7.00,6.61,7.11,5.98,7.23,7.37,6.62,7.74,7.54,7.17,7.58,6.92,6.55,6.93,6.87,5.75,5.97,6.70,5.70,5.72,5.82,5.92,5.69,5.39,4.08,4.49,5.47,5.52,5.51,5.88,5.59,5.52,6.02,6.21,6.40,6.67,6.88,6.60,6.03,6.58,6.74,6.38,6.58,6.82,6.93,6.84,6.52,6.49,6.63,6.10,5.98,6.04,5.81,5.50,6.04,5.86,5.41,5.20,4.96,5.22,5.18,4.49,5.02,3.99,4.63,4.59,4.70,4.53,4.22,4.43,5.23,4.95,4.75,5.22,5.29,4.79,4.91,5.58,5.65,5.47,5.73,6.19,6.00,6.13,6.62,6.93,6.81,7.83,7.07,6.73,6.41,6.56,6.35,6.33,5.74,5.44,5.38,5.24,4.93,4.65,4.71,4.66,4.02,4.33,4.15,3.97,3.50,3.65,3.49,2.72,2.86,3.24,2.57,2.46,2.87,3.98,2.58,3.08,3.56,3.73,3.30,2.92,3.58,3.67,3.75,3.11,3.09,3.43,3.46,2.86,3.25,3.55,3.11,3.05,3.36,3.54,3.17,3.34,3.79,3.75,4.14,4.12,4.38,4.18,4.41,4.22,3.81,4.18,4.35,4.04,3.70,4.22,4.27,3.44,3.55,4.17,3.84,3.39,3.82,4.18,3.75,3.69,4.34,4.18,4.54,4.10,4.60,4.59,3.96,4.32,4.95,4.39,4.04,4.51,4.59,4.28,4.25,4.72,4.46,4.24,4.50,4.81,4.54,4.55,4.82,4.60,4.14,4.06,4.45,4.10,4.16,4.69,4.54,4.23,4.49,4.82,4.36,4.69,4.58,3.98,4.14,4.29,3.91,3.52,4.15,4.09,3.37,3.37,3.75,3.80,3.52,3.89,4.22,3.84,4.35,4.71,4.91,4.30,4.67,4.41,4.18,4.41,4.76,4.49,4.50,4.68,4.97,4.92,5.56,5.35,4.71,4.98,5.49,4.89,4.77,5.20,5.26,4.95,4.50,4.32,4.59,4.44,3.90,3.92,4.20,3.98,3.41,3.90,3.91,3.55,3.24,3.73,3.66,3.24,3.17,3.15,2.94,2.59,2.65,2.28,2.72,2.88,2.91,2.74,3.16,3.29,3.17,3.33,3.69,3.78,3.82,4.10,4.32,4.42,4.52,4.74,5.06,5.20,5.33,6.10,5.78,5.18,5.31,5.41,4.99,4.64,4.86,4.49,4.14,4.14,4.11,3.83,3.43,3.57,3.27,2.91,2.94,3.10,2.64,2.36,2.67,2.71,2.29,2.44,2.77,2.60,2.25,2.51,2.85,2.61,2.46,2.96,3.07,2.78,2.86,2.50,2.64,2.67,2.43,2.15,2.51,2.41,2.09,2.12,2.45,2.27,1.85,2.13,2.36,2.03,1.74,2.13,1.95,1.62,1.89,2.05,1.99,1.56,1.77,1.97,1.56,1.38,1.79,1.88,1.53,1.66,2.01,1.88,1.80,2.09,2.28,2.04,2.07,2.41,2.65,2.47,2.84,2.97,2.98,2.48,2.39,2.32,2.18,1.98,1.82,1.79,1.69,1.47,1.29,1.33,1.16,0.99,0.94,0.90,0.79,0.77,0.80,0.93,0.96,0.90,1.15,1.65,1.77,1.57,1.79,1.60,1.80,1.74,1.20,1.35,1.57,1.31,1.08,1.50,1.93,2.03,1.82,2.24,1.88,1.39,1.57,1.79,1.56,1.29,1.82,1.95,1.88,2.37,2.54,2.73,3.20,3.08,2.64,3.10,3.24,3.31,3.74,4.13,4.06,4.68,4.26,3.85,4.06,4.51,4.06,4.47,5.07,4.71,4.27,4.70,4.48,4.01,3.86,3.53,3.11,3.30,3.30,2.88,2.64,3.08,2.95,2.44,2.60,2.90,2.75,2.30,2.72,2.86,2.64,2.73,3.03,3.21,3.04,3.41,3.40,3.96,3.93,4.26,3.93,3.58,4.16,4.31,3.90,3.84,4.39,4.49,4.04,4.41,4.90,4.62,4.50,4.98,5.34,5.21,4.98,5.67,6.22,6.49,6.38,5.49,5.62,6.25,5.57,5.05,5.60,5.89,5.31,5.09,5.37,5.41,4.76,4.84,5.22,5.09,4.58,4.83,5.24,4.98,4.56,5.72,31.02,30.89,30.85,30.69,30.56,30.55,30.57,30.48,30.49,30.46,30.50,30.52,30.23,30.33,30.28,30.23,30.31,30.08,30.31,30.01,30.14,30.16,30.27,30.30,30.46,30.64,30.52,30.62,30.51,30.31,30.17,30.47,30.49,30.19,30.20,30.49,30.35,30.18,30.32,30.32,30.17,30.04,30.05,30.02,29.87,29.92,29.92,29.70,29.73,29.84,29.90,29.84,29.96,30.02,30.09,29.96,30.22,30.11,30.41,29.87,30.33,30.31,29.97,30.08,30.34,30.22,29.94,30.35,30.45,30.06,30.24,30.49,30.33,30.21,30.56,30.65,30.34,30.50,30.78,30.73,30.58,30.77,30.62,30.76,30.64,30.40,30.70,30.50,30.43,30.01,30.08,30.39,30.18,29.89,30.22,30.43,30.21,30.16,30.34,30.48,30.45,30.69,30.73,30.52,30.57,30.67,30.50,30.35,30.61,30.60,30.23,30.50,30.54,30.22,30.38,30.53,30.67,30.58,30.40,30.46,30.59,30.37,30.02,30.29,30.31,30.06,29.98,30.21,30.08,29.91,30.03,29.62,29.76,29.76,30.00,29.70,30.09,29.42,29.07,29.55,29.15,29.64,29.00,29.71,29.89,28.91,29.07,29.77,29.63,29.09,29.63,30.05,30.03,29.63,29.93,29.86,29.21,29.35,29.74,29.60,28.87,29.47,29.62,29.46,29.37,29.66,29.75,29.74,29.45,29.93,29.78,29.38,29.24,29.81,29.71,29.05,29.56,29.71,29.23,28.93,29.37,29.53,28.74,28.55,29.33,28.93,28.37,28.77,29.01,28.51,28.53,28.88,29.20,28.63,29.23,29.24,28.89,28.87,28.57,28.25,28.15,28.38,28.17,28.13,28.18,28.20,27.90,28.01,28.23,27.82,27.96,28.54,28.60,28.01,28.83,28.86,28.84,28.25,29.19,29.55,29.10,29.08,29.38,29.22,29.11,29.46,29.56,29.51,29.47,29.66,29.58,29.39,29.20,29.19,29.10,28.61,28.71,28.63,28.57,28.27,27.61,28.65,28.14,28.07,27.96,28.71,27.90,28.39,28.84,28.90,28.58,29.45,29.33,28.57,29.02,29.65,29.24,28.97,29.60,29.75,29.30,29.34,29.73,29.72,29.58,29.58,29.75,29.46,29.58,29.77,29.81,29.77,29.87,29.99,30.01,29.70,29.96,30.14,29.92,29.49,30.09,30.18,29.60,29.51,30.12,30.04,29.09,29.53,30.11,29.81,29.29,29.38,29.29,28.99,28.66,28.53,28.22,28.97,28.97,28.44,29.01,29.35,29.51,29.26,29.92,30.00,29.58,29.33,29.52,29.41,28.95,28.76,29.11,28.42,27.95,28.44,27.58,27.42,28.17,27.65,27.61,27.87,27.60,27.60,27.97,28.12,27.42,27.80,27.95,28.50,28.70,28.61,28.73,28.66,28.94,29.54,29.43,28.98,29.33,29.69,29.42,29.32,29.79,29.65,29.51,29.70,29.39,29.13,28.78,28.90,28.69,28.68,28.54,28.30,28.00,28.32,28.09,27.90,27.91,27.66,27.42,27.30,27.34,27.77,28.35,28.08,29.08,28.53,28.24,28.67,29.40,28.52,28.58,29.20,29.34,28.65,29.38,29.77,29.52,29.27,30.07,29.94,29.42,29.58,30.21,29.97,30.19,29.93,29.57,29.40,29.72,29.45,29.21,29.23,29.37,29.19,28.59,29.31,29.65,29.00,28.83,29.53,29.00,28.44,29.10,29.49,28.46,28.90,29.69,28.96,28.78,28.93,29.51,28.95,28.80,28.96,29.16,28.48,28.90,29.30,29.09,28.90,28.51,28.95,29.07,28.87,28.89,29.35,29.23,29.17,29.43,29.66,29.42,29.43,29.74,29.89,29.77,29.47,29.96,30.12,29.52,29.87,29.85,29.67,29.43,29.71,29.42,29.08,29.30,29.10,28.90,28.56,28.88,28.53,28.05,28.20,28.19,27.88,27.41,28.05,28.45,27.97,27.57,27.71,28.42,27.76,27.71,28.38,28.60,27.93,27.45,28.15,28.61,27.96,27.65,28.45,28.65,28.42,28.26,28.85,28.97,28.68,28.37,29.34,29.21,29.36,29.36,29.37,29.62,29.92,29.89,30.08,29.70,30.08,29.65,29.41,29.82,29.88,29.55,29.41,29.85,29.76,29.22,28.93,28.86,29.21,28.85,28.58,29.27,29.48,29.09,29.16,29.73,29.51,30.10,30.07,30.14,30.29,30.42,30.23,30.64,30.40,30.44,30.80,30.56,30.57,30.63,30.58,30.25,30.19,30.46,30.07,30.41,30.41,30.30,29.77,29.94,30.17,29.77,29.69,29.48,29.32,29.67,29.55,29.31,29.44,29.76,29.54,29.52,29.88,29.89,29.72,29.89,30.21,30.01,30.03,30.19,30.38,30.32,30.23,30.40,30.26,30.29,29.85,30.20,30.31,29.76,29.80,30.21,30.04,29.66,29.83,30.27,29.85,29.60,30.02,30.09,29.81,29.95,30.21,30.03,29.89,30.18,30.42,30.45,30.61,30.29,30.59,30.63,30.29,30.15,30.64,30.65,30.44,30.45,30.73,30.53,30.18,30.43,30.67,30.45,30.28,30.60,30.65,30.39,30.42,30.25],[26.77,25.19,23.29,22.54,21.47,20.76,20.40,20.35,19.44,18.87,19.12,18.42,17.06,17.26,18.01,18.06,16.79,16.38,14.82,13.13,12.52,12.15,12.28,12.05,10.55,9.83,8.80,8.08,8.01,7.08,7.23,7.99,6.89,6.58,7.23,7.05,6.57,6.67,6.88,7.06,6.25,6.20,6.98,6.59,6.09,6.36,6.70,6.30,5.89,6.44,6.30,5.77,5.45,6.22,6.43,5.29,6.33,6.65,6.82,6.85,7.26,7.25,6.49,7.30,7.53,7.07,7.18,7.68,7.66,7.40,7.44,8.40,7.87,7.78,8.15,8.64,8.63,8.28,8.95,9.24,8.52,9.62,9.21,9.49,8.63,9.11,8.43,7.73,7.40,7.12,6.87,7.70,7.47,6.82,6.83,7.87,7.08,6.74,7.80,8.14,7.43,8.45,8.89,8.31,7.96,7.91,7.22,7.39,7.04,7.43,6.46,7.61,7.38,7.05,7.73,7.92,7.27,8.11,7.16,6.86,7.07,7.22,6.35,6.40,7.41,6.66,5.49,5.18,5.83,5.23,5.40,4.10,4.82,5.17,5.94,5.68,5.98,5.93,5.81,6.21,6.50,6.30,6.64,6.85,6.51,6.19,6.80,6.84,6.35,6.98,6.97,7.12,6.86,6.49,6.39,6.59,6.63,6.34,6.16,5.90,5.94,6.24,5.94,5.36,5.21,5.42,5.78,5.40,4.82,4.78,3.84,5.32,5.27,5.66,5.19,5.12,5.35,5.44,5.19,5.44,5.55,5.58,5.20,5.24,5.84,5.76,5.78,6.25,6.16,6.16,6.48,6.89,7.17,7.03,8.26,7.28,6.82,6.43,6.89,6.64,6.49,5.73,5.72,5.33,5.35,4.93,4.99,5.14,4.78,4.55,4.77,4.60,4.57,3.99,4.04,3.78,3.16,3.39,3.62,3.00,2.94,3.15,3.19,2.84,3.04,4.24,3.53,3.15,3.33,3.79,4.12,4.11,3.15,3.35,4.17,3.68,3.04,3.88,3.89,3.47,3.49,3.72,3.72,3.45,3.72,3.93,3.92,4.50,4.45,4.97,4.41,5.01,4.62,4.11,4.35,4.70,4.21,4.14,4.45,4.43,4.10,4.11,4.55,4.41,3.62,4.52,4.78,4.29,3.94,4.75,4.83,4.86,4.95,4.96,4.85,4.55,4.64,5.19,4.70,4.40,4.93,4.98,4.59,4.71,5.15,4.96,4.52,4.90,5.32,5.02,4.94,5.44,5.18,4.52,4.42,4.78,4.39,4.64,5.03,4.85,4.72,4.93,5.15,4.73,5.01,4.99,4.39,4.55,4.61,4.17,3.91,4.51,4.35,3.78,3.81,4.20,4.07,3.78,4.20,4.53,4.13,4.64,4.97,5.21,4.59,4.98,4.72,4.32,4.70,5.18,4.82,4.45,4.84,5.30,5.33,5.97,5.85,4.95,5.23,5.93,5.31,4.88,5.54,5.82,5.27,4.71,4.67,4.84,4.62,4.17,4.20,4.39,4.08,3.58,3.98,4.20,3.69,3.42,3.88,3.88,3.49,3.43,3.35,3.21,2.67,2.89,2.44,2.81,3.17,3.11,2.97,3.40,3.54,3.33,3.71,3.72,4.09,4.13,4.22,4.39,4.63,4.73,5.00,5.21,5.56,5.54,6.42,6.08,5.34,5.54,5.72,5.15,4.79,5.06,4.64,4.17,4.23,4.26,3.94,3.55,3.63,3.38,2.96,3.00,3.11,2.68,2.32,2.65,2.64,2.29,2.42,2.56,2.55,2.29,2.42,2.74,2.63,2.48,2.89,3.07,2.77,2.79,2.53,2.69,2.76,2.54,2.42,2.64,2.61,2.12,2.30,2.63,2.28,1.91,2.20,2.39,2.07,1.81,2.27,2.04,1.73,2.07,2.28,2.22,1.69,1.96,2.15,1.82,1.46,1.90,2.08,1.63,1.67,2.07,2.03,1.77,2.24,2.27,2.13,2.04,2.37,2.64,2.52,2.95,3.00,3.06,2.57,2.35,2.34,2.36,2.03,1.82,1.84,1.73,1.54,1.34,1.31,1.21,1.02,0.92,0.91,0.89,0.79,0.76,0.82,0.92,0.92,1.03,1.54,1.74,1.52,1.77,1.59,1.71,1.66,1.12,1.28,1.51,1.20,1.02,1.44,2.01,2.06,1.81,2.24,1.89,1.31,1.54,1.73,1.45,1.24,1.73,1.91,1.85,2.39,2.55,2.81,3.33,3.26,2.70,3.48,3.50,3.42,4.06,4.38,4.25,4.87,4.53,3.99,4.38,4.71,4.30,4.88,5.50,5.06,4.42,4.97,4.83,4.19,4.12,3.72,3.28,3.52,3.48,3.00,2.82,3.21,3.23,2.69,2.82,3.18,2.97,2.46,2.95,3.29,2.89,2.76,3.30,3.52,3.14,3.57,3.60,3.94,3.99,4.45,4.15,3.84,4.32,4.55,4.24,3.96,4.57,4.77,4.25,4.61,5.14,5.08,4.83,5.24,5.51,5.39,5.25,5.87,6.43,6.97,6.87,5.73,5.97,6.63,5.89,5.48,5.99,6.29,5.61,5.44,5.70,5.73,5.20,5.14,5.64,5.35,4.84,5.05,5.60,5.29,4.87,6.13,31.04,30.89,30.93,30.80,30.73,30.70,30.72,30.66,30.59,30.59,30.62,30.61,30.30,30.45,30.35,30.24,30.37,30.08,30.34,30.01,30.30,30.27,30.41,30.46,30.60,30.81,30.63,30.75,30.63,30.41,30.23,30.56,30.51,30.13,30.28,30.55,30.38,30.21,30.46,30.34,30.25,30.17,30.11,30.09,30.05,30.01,29.95,29.85,29.70,29.86,29.97,29.87,29.96,29.99,30.03,30.01,30.17,30.16,30.44,29.95,30.42,30.40,30.12,30.19,30.39,30.32,30.03,30.38,30.48,30.18,30.34,30.48,30.45,30.35,30.60,30.71,30.50,30.61,30.83,30.77,30.69,30.86,30.72,30.86,30.74,30.54,30.80,30.57,30.52,30.16,30.20,30.53,30.32,30.01,30.34,30.50,30.27,30.20,30.49,30.55,30.56,30.78,30.88,30.61,30.65,30.77,30.66,30.48,30.67,30.70,30.37,30.57,30.61,30.32,30.35,30.69,30.74,30.75,30.59,30.60,30.70,30.57,30.10,30.42,30.38,30.00,30.19,30.39,30.15,29.95,29.97,29.61,29.77,29.88,30.03,29.85,30.10,29.56,29.29,29.76,29.42,29.84,29.26,29.79,30.07,29.19,29.12,29.83,29.81,29.28,29.70,30.19,30.11,29.73,30.06,29.92,29.43,29.52,29.89,29.67,29.12,29.69,29.64,29.46,29.47,29.69,29.80,29.67,29.47,29.87,29.62,29.42,29.51,29.79,29.77,29.18,29.60,29.87,29.47,29.22,29.57,29.81,29.09,29.02,29.54,29.35,28.83,29.13,29.32,28.91,28.70,29.02,29.36,29.13,29.35,29.49,29.12,29.29,29.01,28.34,28.57,28.68,28.64,28.61,28.59,28.72,28.54,28.46,28.63,28.36,28.47,29.18,28.77,28.69,28.86,28.88,28.67,28.52,29.29,29.40,29.17,29.02,29.37,29.42,29.11,29.51,29.49,29.21,29.21,29.77,29.64,29.36,29.09,29.28,29.10,28.78,28.56,28.77,28.48,28.14,27.90,28.75,28.12,28.20,28.09,28.52,28.04,28.65,28.92,28.95,28.42,29.50,29.33,28.47,29.09,29.59,29.26,29.01,29.60,29.74,29.36,29.28,29.66,29.69,29.43,29.64,29.70,29.55,29.55,29.87,29.77,29.81,29.80,30.03,30.03,29.56,29.99,30.11,29.91,29.61,30.13,30.21,29.55,29.64,30.21,30.05,29.36,29.51,30.21,29.89,29.50,29.56,29.45,29.11,28.85,28.83,28.55,29.15,29.20,28.72,29.19,29.39,29.75,29.53,30.05,30.12,29.77,29.63,29.72,29.60,29.23,28.96,29.22,28.66,28.20,28.74,28.03,27.70,28.43,28.00,27.92,28.21,27.72,27.64,28.13,28.43,27.69,27.87,28.36,28.70,28.77,28.70,28.85,28.91,29.14,29.76,29.66,29.18,29.43,29.92,29.54,29.38,29.90,29.86,29.63,29.74,29.44,29.30,29.05,28.95,28.76,28.78,28.51,28.29,27.66,28.30,28.20,27.89,27.85,27.83,27.64,27.66,27.82,28.20,28.51,28.13,28.90,28.71,28.34,28.89,29.44,28.54,28.75,29.38,29.49,28.85,29.43,29.87,29.65,29.46,30.07,29.90,29.49,29.66,30.32,30.14,30.37,30.15,29.82,29.62,29.96,29.54,29.35,29.46,29.51,29.37,28.69,29.42,29.70,29.03,29.01,29.63,28.89,28.61,29.23,29.59,28.79,29.09,29.81,29.04,29.21,29.19,29.72,29.15,28.84,29.24,29.42,28.82,29.09,29.51,29.28,29.22,28.78,29.11,29.34,29.18,29.02,29.48,29.44,29.20,29.36,29.75,29.61,29.31,29.68,29.93,29.74,29.38,30.07,30.15,29.50,30.06,29.97,29.91,29.53,29.48,29.59,29.07,28.81,29.24,29.22,28.58,28.94,29.02,28.52,28.41,28.47,28.33,27.78,28.41,28.61,28.33,27.90,27.87,28.69,28.17,27.92,28.72,29.01,28.38,27.86,28.47,28.83,28.30,28.08,28.72,28.80,28.77,28.57,28.72,28.93,28.86,29.06,28.79,29.13,29.35,29.31,29.39,29.82,30.02,30.01,30.12,29.83,30.15,29.80,29.42,29.94,30.04,29.26,29.38,29.90,29.92,29.36,28.70,28.88,29.36,28.81,28.80,29.40,29.54,28.78,29.46,29.92,29.61,30.21,30.17,30.21,30.42,30.56,30.25,30.79,30.50,30.54,30.87,30.65,30.71,30.66,30.71,30.33,30.22,30.50,30.18,30.52,30.46,30.45,29.88,29.91,30.32,29.99,29.93,29.65,29.57,29.88,29.68,29.46,29.64,29.84,29.69,29.54,29.99,30.06,29.83,29.84,30.18,30.08,29.97,30.15,30.39,30.33,30.28,30.43,30.33,30.31,29.85,30.15,30.28,29.84,29.87,30.22,30.10,29.71,29.93,30.33,30.07,29.84,30.18,30.23,30.02,30.19,30.30,30.16,29.97,30.41,30.47,30.57,30.67,30.39,30.64,30.68,30.35,30.34,30.74,30.64,30.47,30.57,30.78,30.48,30.30,30.50,30.66,30.48,30.33,30.63,30.66,30.44,30.47,30.54],[26.42,24.97,23.01,22.06,21.47,20.59,20.04,20.08,19.42,18.77,19.19,18.77,17.42,17.47,18.21,17.90,16.77,16.23,14.90,13.61,12.67,12.15,11.74,11.72,10.10,9.19,8.32,7.60,7.34,6.54,6.56,7.37,6.56,6.16,6.69,7.11,6.55,6.28,6.75,6.98,6.34,5.84,6.24,6.17,5.80,5.95,6.07,5.91,5.78,6.04,6.41,5.56,4.96,6.20,6.17,5.30,6.12,6.26,6.26,6.20,6.95,6.57,6.07,6.62,7.12,6.31,6.41,7.27,7.32,6.54,6.73,7.91,7.25,6.93,7.79,8.12,7.88,7.87,8.71,8.75,8.20,8.91,8.67,8.84,7.98,8.24,7.83,7.05,6.65,6.37,6.32,6.80,6.73,6.32,6.45,7.01,6.54,6.32,6.66,7.33,6.95,8.10,8.05,8.02,6.87,7.23,7.10,7.05,6.87,7.11,6.37,6.67,6.77,6.16,6.61,7.10,6.55,6.95,6.34,6.48,6.62,6.28,6.09,6.18,6.51,5.86,4.91,5.19,5.49,5.05,5.22,3.48,4.52,5.01,5.12,5.26,5.91,5.88,5.77,6.30,6.69,6.43,6.53,7.04,6.56,5.85,6.55,6.93,6.18,6.41,6.98,7.04,6.86,6.49,6.43,6.35,6.00,5.72,5.86,5.83,5.71,5.82,5.78,5.73,4.90,5.21,5.25,4.88,4.32,5.16,3.93,4.69,4.94,5.43,5.29,4.79,4.90,5.22,5.08,5.09,5.24,5.31,5.11,5.26,5.51,5.87,5.57,5.71,6.33,6.33,6.34,6.63,7.23,7.15,8.22,7.48,6.79,6.40,6.81,6.62,6.27,5.62,5.52,5.39,5.36,5.01,4.98,4.95,4.80,4.50,4.47,4.25,4.13,3.67,3.88,3.57,2.91,3.25,3.34,2.33,2.73,3.07,3.07,2.36,3.08,3.54,3.50,3.10,3.56,4.03,4.30,4.28,3.57,3.31,3.99,3.85,3.24,3.75,3.68,3.36,3.43,3.70,3.73,3.48,3.64,3.92,4.07,4.75,4.51,5.09,4.51,5.25,4.80,4.09,4.48,4.93,4.18,3.91,4.42,4.41,4.01,4.47,4.22,4.24,3.93,4.67,4.50,3.94,3.23,4.52,4.77,4.92,4.73,4.85,4.67,4.44,4.51,4.98,4.56,4.39,4.85,5.02,4.37,4.59,5.45,5.07,4.40,5.14,5.60,5.33,5.25,5.65,5.43,4.61,4.52,5.05,4.58,4.60,5.26,5.04,4.68,5.12,5.43,4.93,5.33,5.08,4.55,4.60,4.68,4.26,3.89,4.49,4.17,3.71,3.81,4.10,4.17,3.92,4.34,4.76,4.33,4.87,5.23,5.49,4.73,5.25,4.85,4.47,4.86,5.38,5.05,4.67,4.93,5.50,5.55,6.11,5.98,5.07,5.37,6.11,5.42,5.03,5.75,5.98,5.41,4.87,4.73,5.01,4.73,4.24,4.23,4.56,4.15,3.59,4.11,4.36,3.82,3.39,3.96,4.10,3.59,3.56,3.50,3.23,2.82,2.94,2.49,2.91,3.04,3.24,3.06,3.37,3.46,3.50,3.72,3.89,4.07,4.25,4.38,4.52,4.74,4.94,5.00,5.34,5.67,5.71,6.58,6.15,5.60,5.69,5.86,5.32,4.86,5.25,4.87,4.34,4.41,4.49,4.23,3.73,3.88,3.50,3.05,3.17,3.37,2.80,2.49,2.88,3.00,2.53,2.62,3.13,2.90,2.55,2.85,3.44,3.04,2.91,3.58,3.74,3.38,3.42,3.02,3.24,3.32,2.90,2.83,3.09,2.96,2.50,2.73,2.92,2.76,2.21,2.53,2.72,2.32,2.01,2.55,2.28,1.87,2.24,2.67,2.49,1.68,2.22,2.58,2.00,1.66,2.29,2.52,1.88,1.96,2.50,2.26,2.03,2.53,2.66,2.47,2.38,2.77,3.20,2.82,3.48,3.52,3.51,2.85,2.57,2.52,2.45,2.30,2.10,2.00,1.91,1.74,1.53,1.47,1.36,1.26,1.09,0.96,1.07,0.96,0.79,0.76,0.85,0.96,1.10,1.56,1.80,1.60,1.91,1.80,1.97,1.86,1.31,1.42,1.66,1.38,1.15,1.64,2.08,2.13,2.01,2.31,1.99,1.37,1.69,1.96,1.67,1.50,1.98,2.20,2.07,2.68,2.87,3.02,3.63,3.46,2.98,3.65,3.86,3.63,4.30,4.82,4.60,5.32,4.82,4.34,4.91,5.23,4.82,5.31,5.95,5.46,4.89,5.46,5.36,4.64,4.63,4.30,3.81,3.88,3.93,3.46,3.31,3.58,3.63,3.10,3.25,3.55,3.31,2.87,3.19,3.69,3.14,3.04,3.72,3.93,3.50,3.94,4.12,4.48,4.57,4.89,4.68,4.29,4.86,5.11,4.74,4.52,5.12,5.37,4.75,5.21,5.74,5.47,5.20,5.80,6.07,5.88,5.74,6.54,7.16,7.64,7.47,6.32,6.49,7.23,6.27,5.86,6.58,6.81,6.18,5.97,6.32,6.28,5.63,5.65,6.14,5.95,5.33,5.55,6.09,5.84,5.50,6.60,31.16,30.96,30.96,30.85,30.73,30.73,30.78,30.68,30.68,30.68,30.74,30.71,30.48,30.54,30.44,30.44,30.46,30.27,30.32,30.17,30.26,30.19,30.37,30.44,30.50,30.67,30.60,30.66,30.67,30.48,30.37,30.58,30.54,30.31,30.30,30.48,30.31,30.19,30.35,30.37,30.18,30.06,30.15,30.11,30.00,30.09,30.10,30.01,29.90,30.15,30.22,30.17,30.27,30.36,30.42,30.39,30.42,30.37,30.44,30.13,30.42,30.45,30.30,30.27,30.45,30.45,30.17,30.43,30.59,30.35,30.39,30.57,30.54,30.43,30.63,30.73,30.54,30.64,30.82,30.79,30.73,30.87,30.76,30.87,30.81,30.67,30.80,30.62,30.55,30.27,30.33,30.54,30.41,30.22,30.51,30.58,30.38,30.46,30.57,30.63,30.66,30.82,30.87,30.70,30.66,30.76,30.66,30.58,30.70,30.69,30.58,30.65,30.62,30.53,30.58,30.67,30.76,30.76,30.63,30.60,30.67,30.61,30.32,30.46,30.59,30.33,30.28,30.30,30.26,30.28,30.09,30.10,29.87,30.08,30.08,30.00,30.14,29.52,29.32,29.73,29.45,29.84,29.41,29.88,30.07,29.34,29.35,29.89,29.88,29.41,29.75,30.19,30.14,29.76,30.00,30.00,29.45,29.47,29.85,29.75,29.31,29.83,29.99,29.69,29.83,29.97,30.07,29.74,29.62,30.08,29.80,29.44,29.56,29.95,29.78,29.32,29.78,29.84,29.53,29.33,29.56,29.67,29.07,29.09,29.45,29.20,28.89,29.17,29.36,28.82,28.83,29.26,29.39,28.98,29.36,29.40,29.19,29.21,28.95,28.69,28.61,28.71,28.58,28.62,28.66,28.57,28.30,28.67,28.58,28.24,28.39,29.22,28.86,28.55,29.02,29.08,29.15,28.69,29.44,29.87,29.27,29.21,29.75,29.73,29.32,29.71,29.70,29.53,29.51,29.79,29.72,29.50,29.29,29.35,29.12,28.78,28.74,28.78,28.84,28.53,27.97,28.97,28.46,28.53,28.30,28.72,28.06,28.76,28.92,29.10,29.00,29.61,29.55,28.79,29.33,29.80,29.45,29.13,29.66,29.78,29.30,29.38,29.67,29.62,29.58,29.68,29.79,29.62,30.00,30.04,30.05,29.92,29.97,30.10,30.02,29.78,29.98,30.09,29.87,29.61,30.17,30.18,29.72,29.84,30.22,30.18,29.57,29.77,30.29,30.06,29.63,29.72,29.60,29.32,29.04,28.86,28.68,29.28,29.32,28.79,29.37,29.71,29.82,29.62,30.10,30.25,29.96,29.72,29.77,29.76,29.38,29.22,29.42,28.91,28.36,28.81,28.06,27.74,28.49,27.96,28.04,28.34,27.77,27.80,28.52,28.55,27.87,28.21,28.28,28.80,29.03,29.00,29.03,28.92,29.16,29.68,29.59,29.44,29.54,29.78,29.58,29.66,29.89,29.79,29.67,29.78,29.49,29.41,29.25,29.23,29.13,29.02,28.86,28.87,28.15,28.40,28.33,28.14,28.00,27.84,27.65,27.75,27.77,28.28,28.41,28.37,29.04,28.65,28.48,28.84,29.29,28.90,28.94,29.24,29.42,28.95,29.49,29.75,29.68,29.63,30.12,29.86,29.46,29.79,30.29,30.10,30.22,30.04,29.83,29.57,29.78,29.55,29.59,29.38,29.41,29.55,28.89,29.40,29.80,29.35,29.02,29.63,29.34,28.76,29.18,29.51,28.78,29.01,29.70,29.07,28.87,29.05,29.55,29.08,28.87,29.09,29.26,28.59,28.98,29.43,29.15,28.90,28.67,29.07,29.18,29.07,28.97,29.45,29.36,29.14,29.43,29.73,29.55,29.37,29.74,29.95,29.80,29.53,30.08,30.23,29.68,30.13,30.03,29.97,29.71,29.63,29.49,29.41,29.18,29.23,29.13,28.66,29.11,28.86,28.39,28.52,28.47,28.20,27.44,28.26,28.67,28.12,27.81,27.67,28.53,28.05,27.82,28.51,28.86,28.28,27.77,28.43,28.97,28.62,28.20,28.82,29.06,29.03,28.84,29.16,29.28,29.29,29.35,29.71,29.14,29.71,29.64,29.56,29.81,30.05,30.04,30.22,29.88,30.16,29.82,29.55,30.01,29.95,29.53,29.72,29.98,29.93,29.47,29.15,29.09,29.38,29.10,29.12,29.44,29.68,29.34,29.43,29.80,29.72,30.15,30.16,30.23,30.36,30.49,30.29,30.70,30.55,30.52,30.80,30.65,30.67,30.64,30.67,30.41,30.37,30.58,30.25,30.48,30.51,30.44,30.02,30.11,30.24,29.97,29.75,29.54,29.40,29.78,29.66,29.38,29.55,29.90,29.68,29.53,30.04,30.12,29.82,29.94,30.27,30.22,30.09,30.27,30.53,30.42,30.35,30.44,30.41,30.31,29.85,30.18,30.36,29.94,29.84,30.25,30.21,29.79,29.89,30.35,30.07,29.78,30.13,30.28,30.04,30.09,30.27,30.21,30.07,30.26,30.47,30.49,30.60,30.35,30.62,30.66,30.39,30.37,30.70,30.66,30.49,30.61,30.80,30.52,30.36,30.60,30.70,30.54,30.45,30.67,30.65,30.49,30.57,30.34],[26.41,24.66,22.84,21.80,21.12,20.28,19.53,19.40,18.79,17.97,18.37,17.96,16.60,16.85,17.70,17.44,16.24,15.79,14.67,13.07,12.60,12.38,11.77,11.95,10.38,9.71,8.62,8.18,8.27,7.44,7.22,8.10,7.29,6.87,7.31,7.62,7.09,6.88,7.26,7.50,6.95,6.31,6.93,6.75,6.10,6.33,6.65,5.96,6.38,6.49,6.31,6.39,6.07,6.95,7.28,5.58,6.93,7.29,7.09,6.89,7.65,7.23,6.89,7.36,7.77,6.80,6.94,7.91,7.94,7.36,7.48,8.58,7.90,7.65,8.33,8.66,8.49,8.55,9.15,9.39,8.74,9.62,9.18,9.56,8.71,8.82,8.68,8.08,7.44,7.08,6.94,7.93,7.32,6.82,6.89,8.00,7.15,6.81,7.67,8.23,7.44,8.85,8.65,8.64,7.71,7.71,7.59,7.38,7.59,7.80,6.79,7.65,7.75,7.31,7.48,8.13,7.51,8.25,7.58,7.05,7.65,6.84,6.60,6.87,7.38,6.64,6.50,6.46,6.69,5.60,6.06,4.42,4.56,6.20,5.65,6.04,6.53,6.06,6.67,6.95,7.52,7.09,7.30,7.49,7.12,6.48,6.95,7.31,6.75,6.97,7.40,7.55,7.51,7.02,7.05,7.02,6.31,6.20,6.28,6.27,6.03,6.21,6.38,6.25,5.63,6.51,6.16,5.01,4.84,5.07,3.93,5.11,5.17,5.74,5.09,4.91,5.16,5.38,5.04,5.16,5.34,5.75,5.39,5.36,6.04,6.32,5.90,6.08,6.83,6.79,6.74,7.02,7.66,7.57,8.84,7.87,7.25,6.91,7.16,7.02,6.81,6.32,5.97,6.01,5.74,5.62,5.34,5.24,5.14,4.89,4.80,4.52,4.06,4.10,4.07,3.62,3.06,3.44,3.83,2.55,2.97,3.57,3.62,2.60,3.48,4.65,3.80,3.19,3.47,4.18,4.08,4.32,3.55,3.38,3.83,3.72,3.38,3.42,3.84,3.40,3.35,3.68,4.00,3.60,3.66,4.05,4.25,4.80,4.70,5.14,4.71,5.18,4.91,4.18,4.76,5.06,4.46,3.94,4.75,4.66,3.68,3.95,4.49,3.96,3.65,4.14,4.28,4.48,4.42,5.19,5.46,4.90,4.68,4.99,5.07,4.45,4.63,5.45,4.83,4.30,5.08,5.40,4.55,4.66,5.53,5.29,4.56,5.20,5.71,5.32,5.32,5.74,5.44,4.65,4.58,5.17,4.73,4.73,5.47,5.23,4.79,5.20,5.58,5.04,5.49,5.35,4.48,4.78,4.82,4.12,3.86,4.50,4.39,3.70,3.92,4.18,4.39,4.06,4.49,4.96,4.47,4.95,5.53,5.79,4.88,5.40,5.12,4.70,5.06,5.58,5.18,4.93,5.07,5.71,5.65,6.35,6.12,5.21,5.56,6.20,5.53,5.24,5.76,5.94,5.54,5.08,4.86,5.26,4.99,4.55,4.43,4.83,4.53,3.84,4.40,4.47,4.11,3.66,4.19,4.27,3.85,3.83,3.77,3.35,2.91,2.96,2.81,3.01,3.28,3.30,3.02,3.70,3.75,3.53,3.89,4.16,4.34,4.33,4.57,4.81,4.88,5.02,5.20,5.54,5.75,5.87,6.85,6.42,5.78,5.90,6.15,5.60,5.13,5.51,5.14,4.61,4.55,4.77,4.52,4.07,4.16,3.80,3.25,3.40,3.66,3.04,2.77,3.19,3.27,2.73,2.86,3.37,3.13,2.79,3.09,3.57,3.22,3.07,3.66,3.79,3.43,3.49,3.17,3.31,3.32,3.12,2.82,3.14,3.15,2.60,2.64,3.07,2.72,2.25,2.46,2.79,2.33,1.97,2.43,2.14,1.78,2.03,2.33,2.24,1.69,2.09,2.33,1.93,1.68,2.28,2.38,1.96,2.10,2.60,2.39,2.26,2.75,2.90,2.65,2.66,3.04,3.40,3.07,3.68,3.78,3.72,3.10,2.84,2.76,2.68,2.52,2.35,2.26,2.14,1.86,1.73,1.66,1.47,1.35,1.28,1.07,1.05,1.04,0.95,0.81,0.76,0.83,1.09,1.50,1.64,1.46,1.67,1.61,1.93,1.87,1.33,1.45,1.81,1.70,1.32,1.80,2.30,2.41,2.08,2.57,2.33,1.69,1.88,2.19,1.94,1.71,2.19,2.44,2.15,2.84,2.97,2.94,3.58,3.49,2.96,3.43,3.65,3.61,4.15,4.58,4.46,5.16,4.70,4.29,4.66,5.02,4.65,5.15,5.79,5.36,4.74,5.29,5.27,4.56,4.48,4.15,3.76,3.89,3.86,3.44,3.07,3.58,3.62,2.96,3.02,3.51,3.23,2.71,3.16,3.59,3.11,2.91,3.61,3.87,3.54,3.97,4.04,4.48,4.53,4.92,4.61,4.10,4.76,5.00,4.55,4.44,4.97,5.14,4.70,5.08,5.54,5.16,5.13,5.65,5.97,5.69,5.62,6.41,7.03,7.51,7.33,6.16,6.49,6.96,6.06,5.68,6.41,6.67,6.08,5.83,6.10,6.12,5.49,5.48,5.99,5.88,5.29,5.51,6.02,5.79,5.35,6.46,31.17,31.04,30.97,30.91,30.80,30.71,30.77,30.76,30.66,30.62,30.70,30.70,30.42,30.60,30.56,30.48,30.48,30.29,30.38,30.23,30.32,30.28,30.41,30.46,30.53,30.69,30.62,30.69,30.66,30.46,30.36,30.60,30.57,30.26,30.36,30.53,30.38,30.30,30.41,30.41,30.25,30.16,30.23,30.16,30.00,30.08,30.13,30.02,29.95,30.10,30.18,30.03,30.27,30.21,30.30,30.41,30.43,30.30,30.48,30.17,30.47,30.46,30.23,30.30,30.50,30.53,30.14,30.43,30.60,30.31,30.39,30.55,30.59,30.43,30.65,30.73,30.53,30.67,30.83,30.78,30.71,30.82,30.74,30.88,30.79,30.63,30.79,30.60,30.56,30.23,30.27,30.64,30.43,30.13,30.47,30.64,30.42,30.39,30.57,30.66,30.64,30.84,30.87,30.66,30.69,30.78,30.70,30.53,30.74,30.76,30.51,30.69,30.70,30.48,30.59,30.76,30.83,30.82,30.68,30.59,30.76,30.58,30.26,30.50,30.51,30.27,30.24,30.31,30.30,30.25,30.20,30.11,30.09,30.19,30.15,30.11,30.23,29.67,29.35,29.77,29.48,29.87,29.45,29.86,30.14,29.37,29.31,29.90,29.92,29.47,29.73,30.21,30.17,29.77,30.04,30.03,29.56,29.57,29.87,29.79,29.31,29.78,30.01,29.72,29.53,29.81,30.08,29.97,29.67,30.17,29.88,29.41,29.46,29.84,29.81,29.38,29.63,29.90,29.52,29.33,29.58,29.76,29.05,29.10,29.53,29.22,28.87,29.25,29.24,28.83,28.87,29.24,29.28,29.01,29.28,29.40,29.17,29.19,28.96,28.59,28.56,28.59,28.51,28.54,28.57,28.50,28.27,28.59,28.67,28.14,28.40,29.06,28.92,28.64,29.16,29.10,28.99,28.82,29.38,29.83,29.32,29.25,29.52,29.45,29.25,29.65,29.79,29.72,29.60,29.79,29.72,29.58,29.26,29.35,29.25,28.92,28.67,28.99,29.06,28.71,28.24,29.03,28.69,28.57,28.34,28.91,28.28,28.80,29.14,29.25,29.18,29.72,29.78,29.07,29.44,29.89,29.56,29.23,29.83,29.91,29.53,29.49,29.83,29.84,29.57,29.69,29.83,29.47,29.79,29.93,29.92,29.92,30.00,30.09,30.07,29.83,30.05,30.15,30.01,29.67,30.20,30.26,29.82,29.88,30.27,30.30,29.60,29.88,30.27,30.11,29.66,29.70,29.66,29.46,29.17,28.84,28.64,29.39,29.31,28.76,29.45,29.78,29.76,29.57,30.05,30.25,29.95,29.65,29.78,29.78,29.39,29.20,29.43,29.05,28.36,28.90,28.03,27.87,28.62,28.05,28.11,28.33,27.70,27.83,28.39,28.54,27.81,28.31,28.46,28.84,29.08,29.05,29.06,28.87,29.13,29.67,29.57,29.38,29.50,29.86,29.62,29.67,29.94,29.84,29.77,29.86,29.61,29.53,29.34,29.25,29.24,29.21,29.03,28.91,28.50,28.68,28.57,28.31,28.23,27.84,27.68,27.87,27.71,28.04,28.45,28.38,29.11,28.74,28.57,28.86,29.35,28.94,28.99,29.29,29.53,29.03,29.61,29.92,29.74,29.65,30.20,30.04,29.49,29.75,30.40,30.18,30.34,30.10,29.83,29.56,29.91,29.59,29.47,29.43,29.56,29.53,29.05,29.48,29.82,29.32,29.07,29.62,29.20,28.73,29.28,29.53,28.82,28.97,29.73,29.06,28.90,28.98,29.62,29.02,28.87,29.01,29.32,28.57,28.91,29.33,29.16,28.93,28.69,29.02,29.25,29.00,28.92,29.40,29.37,29.25,29.56,29.75,29.59,29.48,29.82,30.04,29.94,29.60,30.16,30.25,29.73,30.13,30.13,30.04,29.88,29.89,29.67,29.43,29.25,29.36,29.21,28.77,29.01,28.93,28.46,28.40,28.44,28.11,27.58,28.33,28.65,28.07,27.81,27.65,28.47,28.03,27.80,28.51,28.89,28.32,27.78,28.43,28.90,28.46,28.07,28.72,29.05,28.95,28.73,29.12,29.32,29.20,29.41,29.69,29.47,29.37,29.74,29.69,29.89,30.05,30.02,30.16,29.90,30.20,29.92,29.67,30.01,30.00,29.57,29.64,29.99,29.93,29.41,29.11,29.15,29.44,29.09,29.03,29.55,29.75,29.26,29.47,29.89,29.84,30.23,30.25,30.27,30.41,30.53,30.31,30.70,30.54,30.59,30.82,30.69,30.68,30.70,30.68,30.41,30.35,30.59,30.27,30.56,30.56,30.49,29.98,30.18,30.33,30.07,29.89,29.55,29.52,29.87,29.69,29.40,29.63,29.96,29.71,29.64,30.12,30.17,29.86,30.03,30.34,30.23,30.13,30.31,30.51,30.43,30.39,30.45,30.40,30.34,29.94,30.21,30.35,29.89,29.92,30.26,30.19,29.73,29.96,30.36,30.04,29.79,30.18,30.36,30.08,30.15,30.32,30.26,30.12,30.35,30.55,30.52,30.68,30.43,30.69,30.76,30.40,30.43,30.78,30.70,30.54,30.64,30.83,30.55,30.32,30.57,30.70,30.53,30.43,30.69,30.65,30.49,30.56,30.42],[26.57,24.79,23.02,22.23,21.36,20.45,19.88,20.05,19.33,18.78,19.14,18.57,17.75,17.71,18.30,18.20,17.06,16.75,15.46,13.67,13.22,12.57,12.52,12.41,11.05,10.36,9.31,8.85,8.69,7.59,7.86,8.62,7.58,7.23,8.02,8.07,7.46,7.16,7.65,8.20,7.33,6.78,7.36,7.35,6.64,6.74,7.06,6.75,6.05,6.41,6.67,6.18,5.84,6.07,6.62,6.20,6.99,7.01,7.57,7.55,8.12,8.12,7.20,8.03,8.25,7.67,7.72,8.69,8.51,8.15,8.27,9.39,8.71,8.38,9.14,9.54,9.14,9.18,9.66,9.87,9.26,9.99,9.79,10.04,8.99,9.45,9.07,8.56,7.95,7.42,7.35,8.52,7.91,7.42,7.34,8.46,7.78,7.23,8.19,8.87,8.20,10.13,9.40,9.07,8.46,8.40,7.81,7.70,7.54,7.60,6.73,7.96,7.88,7.02,8.12,8.54,7.90,8.68,8.03,7.35,7.83,7.56,6.42,6.60,7.74,6.60,5.93,5.27,6.38,5.54,5.29,4.99,4.72,6.03,5.63,6.45,6.76,6.50,6.45,6.98,7.44,7.48,7.70,7.96,7.73,6.94,7.85,7.97,7.47,7.73,8.10,8.22,8.16,7.81,7.74,7.76,7.39,7.12,6.91,6.88,6.25,6.68,6.51,5.99,5.44,5.67,5.91,5.67,5.25,5.29,4.46,5.18,5.27,5.51,5.51,5.01,5.25,6.11,6.14,5.56,5.94,6.39,6.02,5.96,6.68,6.74,6.63,6.88,7.47,7.20,7.29,7.79,8.15,7.83,9.09,8.10,7.71,7.33,7.56,7.76,7.35,6.77,6.40,6.32,5.97,5.83,5.58,5.54,5.20,5.00,4.97,4.69,4.47,4.44,4.37,3.91,3.43,3.54,3.90,3.32,3.36,3.68,4.01,3.10,3.58,4.52,4.21,3.24,3.57,4.13,4.40,4.56,3.56,3.66,4.24,3.90,3.50,3.82,4.18,3.73,3.68,4.18,4.36,4.01,4.22,4.56,4.68,5.18,4.97,5.50,5.04,5.56,5.24,4.57,5.09,5.43,4.74,4.36,5.04,5.01,4.26,4.28,4.86,4.43,3.94,4.45,4.67,4.23,4.17,4.81,4.90,5.31,4.78,5.37,5.31,4.66,4.97,5.71,5.23,4.78,5.35,5.57,5.03,5.17,5.87,5.60,4.97,5.58,6.05,5.75,5.77,5.99,5.77,5.19,5.03,5.56,5.04,5.20,5.85,5.54,5.22,5.58,5.80,5.40,5.82,5.67,4.88,5.13,5.31,4.64,4.44,4.90,4.85,4.05,4.27,4.63,4.70,4.49,4.93,5.33,4.85,5.35,5.76,5.97,5.22,5.58,5.18,4.96,5.24,5.68,5.36,5.10,5.35,5.81,5.81,6.51,6.24,5.49,5.69,6.32,5.76,5.36,5.93,6.17,5.73,5.03,4.95,5.38,5.14,4.53,4.68,4.98,4.71,4.00,4.62,4.63,4.29,3.95,4.51,4.52,4.06,4.13,4.02,3.59,3.18,3.23,2.93,3.31,3.54,3.35,3.22,3.70,3.91,3.53,3.83,4.30,4.24,4.18,4.69,4.88,4.86,5.02,5.31,5.56,5.77,5.95,6.84,6.50,5.88,6.07,6.20,5.63,5.33,5.67,5.19,4.76,4.71,4.78,4.52,4.12,4.28,3.86,3.42,3.58,3.71,3.18,2.98,3.38,3.32,2.97,3.03,3.51,3.28,3.00,3.24,3.67,3.37,3.29,3.82,3.86,3.60,3.56,3.28,3.41,3.41,3.16,2.94,3.27,3.15,2.63,2.74,2.97,2.78,2.27,2.39,2.71,2.26,1.89,2.34,2.00,1.77,1.96,2.41,2.23,1.78,2.14,2.48,1.98,1.80,2.29,2.59,2.15,2.19,2.71,2.58,2.50,2.83,3.03,2.77,2.86,3.18,3.60,3.36,3.90,3.99,4.01,3.51,3.09,2.98,2.94,2.82,2.59,2.56,2.39,2.21,1.90,1.87,1.72,1.56,1.41,1.32,1.19,1.06,1.03,1.06,0.85,0.76,0.86,1.26,1.47,1.20,1.47,1.42,1.66,1.70,1.16,1.18,1.65,1.51,1.24,1.64,2.15,2.35,2.19,2.64,2.24,1.80,1.94,2.13,1.82,1.68,2.11,2.29,2.05,2.64,2.84,2.88,3.53,3.22,2.76,3.36,3.63,3.70,4.17,4.63,4.64,5.28,4.75,4.42,4.96,5.19,4.81,5.31,5.86,5.58,4.97,5.51,5.27,4.74,4.54,4.23,3.85,3.99,4.00,3.57,3.26,3.88,3.71,3.11,3.18,3.67,3.37,2.77,3.28,3.63,3.13,2.81,3.63,3.86,3.53,3.99,4.11,4.55,4.62,4.93,4.57,4.20,4.82,5.03,4.65,4.52,5.21,5.29,4.78,5.07,5.82,5.47,5.21,5.80,6.12,6.07,5.87,6.51,7.20,7.75,7.51,6.27,6.47,7.17,6.46,6.01,6.51,6.83,6.24,6.01,6.24,6.21,5.59,5.72,6.02,5.92,5.43,5.63,5.97,5.77,5.44,6.42,31.13,31.00,30.99,30.90,30.82,30.81,30.83,30.74,30.72,30.68,30.75,30.75,30.51,30.65,30.59,30.54,30.60,30.39,30.50,30.27,30.39,30.35,30.51,30.54,30.59,30.70,30.60,30.64,30.68,30.51,30.36,30.62,30.66,30.33,30.34,30.62,30.49,30.32,30.49,30.49,30.34,30.25,30.18,30.17,30.08,30.08,30.12,29.92,29.88,30.12,30.14,30.04,30.06,30.25,30.33,30.25,30.37,30.35,30.48,30.15,30.49,30.52,30.28,30.28,30.55,30.47,30.18,30.49,30.61,30.32,30.44,30.62,30.50,30.45,30.68,30.79,30.46,30.69,30.83,30.80,30.74,30.83,30.72,30.86,30.79,30.61,30.81,30.64,30.60,30.25,30.31,30.64,30.41,30.16,30.44,30.66,30.46,30.42,30.60,30.68,30.69,30.87,30.89,30.75,30.69,30.69,30.67,30.56,30.71,30.76,30.46,30.72,30.69,30.43,30.61,30.72,30.82,30.74,30.68,30.57,30.64,30.63,30.26,30.37,30.49,30.25,30.25,30.38,30.35,30.08,30.24,29.80,29.96,30.05,30.16,29.99,30.24,29.73,29.39,29.81,29.49,29.86,29.38,29.88,30.14,29.31,29.27,29.91,29.95,29.37,29.75,30.22,30.21,29.78,30.06,30.04,29.48,29.59,29.95,29.85,29.12,29.73,29.90,29.72,29.43,29.82,29.99,29.81,29.61,30.09,29.84,29.40,29.54,29.89,29.86,29.28,29.69,29.86,29.53,29.19,29.62,29.75,28.99,28.89,29.53,29.16,28.62,29.11,29.32,28.76,28.71,29.16,29.41,28.98,29.39,29.36,29.21,29.21,28.72,28.48,28.58,28.63,28.38,28.33,28.61,28.56,28.32,28.45,28.64,28.24,28.35,28.98,28.87,28.57,29.03,29.26,29.09,28.71,29.40,29.56,29.33,29.23,29.57,29.21,29.20,29.57,29.57,29.53,29.38,29.82,29.70,29.51,29.20,29.34,29.28,28.89,28.62,29.08,29.09,28.81,28.33,29.21,28.77,28.54,28.47,29.01,28.43,28.90,29.30,29.29,29.11,29.70,29.86,29.18,29.35,29.96,29.67,29.34,29.82,29.99,29.65,29.57,29.91,29.92,29.71,29.81,29.84,29.62,29.48,29.97,29.92,29.90,30.03,30.16,30.18,29.81,30.11,30.29,30.12,29.81,30.29,30.38,29.96,29.97,30.40,30.36,29.74,29.89,30.35,30.16,29.71,29.76,29.70,29.54,29.19,28.85,28.69,29.39,29.33,28.77,29.43,29.77,29.92,29.64,30.15,30.25,29.92,29.71,29.85,29.80,29.30,29.24,29.43,28.97,28.40,28.96,28.10,27.83,28.65,28.13,28.14,28.39,27.88,28.05,28.51,28.61,27.87,28.19,28.39,28.90,28.99,28.93,28.96,28.90,29.12,29.62,29.52,29.34,29.49,29.89,29.64,29.71,29.94,29.74,29.77,29.84,29.61,29.47,29.22,29.27,29.07,29.10,28.87,28.90,28.49,28.58,28.39,28.31,28.33,27.86,27.62,27.85,27.86,27.95,28.43,28.46,29.04,28.74,28.48,28.85,29.27,28.73,28.97,29.38,29.61,28.83,29.69,29.91,29.81,29.64,30.09,30.05,29.47,29.72,30.29,30.09,30.17,29.96,29.80,29.57,29.83,29.57,29.52,29.45,29.49,29.53,28.89,29.53,29.88,29.26,29.21,29.70,29.20,28.85,29.38,29.61,28.80,29.17,29.86,29.11,29.08,29.23,29.74,29.11,29.00,29.20,29.39,28.67,29.09,29.48,29.14,29.07,28.74,28.99,29.20,29.03,28.92,29.42,29.32,29.15,29.49,29.71,29.53,29.38,29.77,29.94,29.85,29.55,30.14,30.19,29.68,30.07,30.14,30.03,29.62,29.75,29.60,29.26,29.21,29.24,29.11,28.64,29.01,28.87,28.46,28.48,28.39,28.12,27.61,28.55,28.73,28.21,27.96,28.06,28.85,28.23,28.11,28.82,28.94,28.31,28.07,28.40,28.99,28.50,28.20,28.71,28.95,28.84,28.77,29.05,29.18,29.02,29.31,29.61,29.35,29.61,29.28,29.52,29.93,30.07,30.01,30.13,29.88,30.12,29.85,29.68,30.00,30.03,29.59,29.47,29.93,29.98,29.46,29.12,29.06,29.37,29.06,28.99,29.49,29.78,29.25,29.43,29.86,29.66,30.20,30.17,30.22,30.44,30.50,30.30,30.73,30.52,30.53,30.88,30.67,30.64,30.71,30.68,30.49,30.43,30.59,30.39,30.56,30.53,30.46,30.10,30.13,30.34,30.05,29.85,29.56,29.50,29.94,29.72,29.43,29.59,30.01,29.74,29.64,30.11,30.16,29.81,29.97,30.40,30.17,30.09,30.30,30.50,30.41,30.33,30.49,30.37,30.35,29.95,30.32,30.39,29.83,29.89,30.30,30.19,29.84,29.93,30.43,30.26,29.83,30.21,30.38,30.21,30.10,30.37,30.18,30.06,30.29,30.55,30.45,30.61,30.40,30.64,30.63,30.36,30.41,30.71,30.66,30.57,30.64,30.78,30.58,30.46,30.58,30.71,30.59,30.46,30.66,30.66,30.52,30.52,30.34],[26.59,24.91,23.19,22.80,22.12,21.13,20.48,20.85,20.24,19.86,20.14,19.76,18.39,18.56,19.46,19.18,17.96,17.48,16.63,14.61,14.12,13.59,13.50,13.34,12.13,11.29,10.47,9.63,9.56,8.33,8.70,9.51,8.55,8.16,8.64,8.87,8.38,8.10,8.42,8.79,8.04,7.46,8.09,8.00,7.09,7.60,7.67,7.07,6.66,6.99,7.05,6.66,5.71,6.26,7.13,5.97,7.12,7.46,7.77,7.57,8.63,8.37,7.37,8.38,8.78,7.96,8.20,9.19,9.02,8.52,8.87,9.81,9.27,9.27,9.63,10.24,10.20,9.98,10.73,10.82,10.05,10.96,10.50,10.70,9.94,10.62,9.64,9.12,8.53,8.13,7.74,8.61,8.45,7.72,7.74,8.76,8.23,7.56,8.30,8.96,8.45,9.90,9.65,9.16,8.30,8.49,8.38,8.09,7.99,7.36,7.02,8.01,8.05,7.20,7.95,8.32,8.28,8.33,8.30,8.06,7.76,7.48,7.39,6.54,7.52,6.31,5.97,6.21,6.28,5.91,5.58,4.83,5.26,5.75,6.37,6.72,7.13,6.86,6.91,7.73,8.05,8.31,8.54,8.94,8.58,7.75,8.61,8.83,8.19,8.14,8.85,8.90,8.73,8.22,8.34,8.17,7.62,7.17,7.18,7.09,6.62,6.63,6.80,6.26,5.84,6.21,6.39,5.63,5.11,5.33,4.79,5.61,6.00,6.32,6.26,5.62,5.70,6.38,6.12,5.93,6.31,6.73,6.44,6.16,7.15,7.33,7.35,7.51,8.08,8.08,8.35,8.79,9.10,8.93,10.26,9.28,8.65,8.38,8.85,8.66,8.24,7.68,7.59,7.10,6.78,6.58,6.35,6.14,5.61,5.35,5.33,5.03,4.88,4.50,4.85,4.30,3.90,4.21,4.34,3.83,3.99,4.32,4.27,3.76,4.59,4.68,4.08,3.55,4.60,5.04,5.29,5.42,4.42,4.57,5.17,4.92,4.39,4.79,5.14,4.57,4.51,5.09,5.30,4.82,5.08,5.68,5.80,6.49,6.32,6.78,6.42,6.97,6.66,5.80,6.13,6.64,5.85,5.54,5.96,5.90,5.27,5.53,5.72,5.20,4.92,5.49,5.56,5.00,4.58,5.55,5.51,6.00,5.51,6.05,6.02,5.53,5.89,6.51,6.10,5.81,6.39,6.57,6.05,6.24,7.07,6.91,6.25,6.82,7.45,7.14,7.04,7.41,7.13,6.46,6.24,6.83,6.15,6.38,7.12,6.70,6.41,6.85,7.16,6.54,6.90,6.88,5.78,6.10,6.30,5.60,5.13,5.93,5.83,5.04,5.11,5.64,5.61,5.41,6.00,6.37,5.91,6.52,6.96,7.24,6.35,6.82,6.36,5.95,6.29,6.96,6.64,6.24,6.39,7.02,7.16,7.91,7.77,6.64,6.88,7.81,7.16,6.49,7.26,7.54,6.86,6.16,5.98,6.44,6.35,5.66,5.74,6.27,5.67,5.01,5.73,5.86,5.12,4.82,5.51,5.51,4.87,4.93,4.74,4.27,3.67,3.94,3.59,3.82,4.27,4.09,3.92,4.39,4.70,4.44,4.70,4.98,5.26,5.17,5.49,5.80,5.91,6.03,6.32,6.73,6.99,7.24,8.18,7.75,7.13,7.32,7.39,6.75,6.20,6.70,6.14,5.70,5.63,5.72,5.43,4.89,5.11,4.53,4.11,4.26,4.44,3.84,3.56,3.99,4.02,3.46,3.61,4.20,3.78,3.47,3.86,4.34,3.90,3.84,4.49,4.55,4.28,4.33,3.99,4.17,4.12,3.81,3.70,4.00,3.69,3.22,3.33,3.51,3.20,2.68,3.01,3.16,2.70,2.30,2.88,2.44,2.03,2.72,3.28,3.09,2.16,2.65,3.27,2.76,2.25,2.86,3.20,2.75,2.66,3.11,3.11,2.92,3.47,3.67,3.51,3.46,3.81,4.40,4.20,4.89,4.76,4.87,4.22,3.78,3.66,3.70,3.38,3.12,3.13,3.13,2.80,2.50,2.51,2.31,1.95,1.83,1.73,1.71,1.44,1.33,1.43,1.35,0.86,0.77,1.04,1.47,1.42,1.87,1.89,2.28,2.24,1.52,1.62,2.30,1.99,1.56,2.13,2.89,3.11,2.98,3.44,3.11,2.19,2.56,2.82,2.46,2.23,2.67,2.90,2.66,3.30,3.35,3.35,4.20,3.93,3.40,4.09,4.30,4.13,4.89,5.49,5.36,6.15,5.77,5.12,5.84,6.21,5.96,6.48,7.12,6.47,6.13,6.74,6.40,5.76,5.69,5.31,4.67,4.96,5.13,4.51,4.18,4.85,4.72,4.04,4.01,4.54,4.09,3.55,3.99,4.45,3.71,3.48,4.49,4.56,3.99,4.49,4.72,5.07,5.10,5.62,5.35,4.93,5.64,5.82,5.65,5.40,6.01,6.32,5.91,6.07,6.89,6.69,6.42,6.96,7.40,7.25,7.10,7.90,8.51,9.02,8.81,7.48,7.63,8.56,7.80,7.05,7.68,8.20,7.41,6.99,7.35,7.48,6.67,6.59,7.07,6.82,6.23,6.38,6.87,6.49,6.07,7.16,31.17,31.02,30.94,30.88,30.78,30.75,30.80,30.67,30.68,30.67,30.73,30.68,30.48,30.55,30.55,30.46,30.54,30.29,30.37,30.14,30.27,30.20,30.35,30.44,30.49,30.65,30.61,30.63,30.64,30.48,30.29,30.59,30.57,30.27,30.29,30.51,30.37,30.24,30.40,30.40,30.21,30.12,30.11,30.05,30.05,30.02,30.08,29.96,29.86,30.09,30.10,30.04,30.16,30.22,30.24,30.36,30.35,30.33,30.41,30.11,30.43,30.46,30.25,30.30,30.47,30.40,30.16,30.43,30.53,30.33,30.39,30.54,30.50,30.47,30.59,30.72,30.53,30.63,30.77,30.79,30.74,30.83,30.76,30.89,30.80,30.70,30.80,30.58,30.53,30.24,30.29,30.56,30.40,30.10,30.48,30.62,30.39,30.42,30.62,30.61,30.63,30.86,30.83,30.73,30.64,30.67,30.63,30.56,30.67,30.66,30.58,30.68,30.61,30.56,30.61,30.69,30.79,30.70,30.62,30.53,30.65,30.62,30.29,30.36,30.52,30.28,30.24,30.43,30.30,29.94,30.13,29.78,29.94,30.04,30.09,29.94,30.13,29.55,29.40,29.83,29.63,29.97,29.47,29.96,30.21,29.50,29.39,29.97,30.00,29.58,29.74,30.27,30.25,29.81,30.02,30.03,29.63,29.60,29.99,29.83,29.33,29.76,29.88,29.75,29.49,29.79,29.98,29.81,29.60,29.98,29.74,29.42,29.44,29.79,29.74,29.32,29.64,29.71,29.47,29.25,29.57,29.74,29.06,29.08,29.49,29.34,28.89,29.34,29.33,29.09,28.77,29.25,29.49,29.25,29.52,29.50,29.23,29.31,29.07,28.62,28.73,28.82,28.58,28.57,28.79,28.83,28.64,28.62,28.65,28.49,28.48,29.05,28.73,28.63,29.06,29.17,29.06,28.73,29.45,29.49,29.08,29.26,29.63,29.42,29.09,29.60,29.73,29.51,29.39,29.74,29.79,29.53,29.33,29.42,29.27,28.82,28.72,28.94,28.86,28.71,28.31,29.04,28.69,28.45,28.32,28.78,28.23,28.77,29.10,29.15,28.92,29.60,29.73,28.99,29.32,29.87,29.55,29.19,29.72,29.86,29.35,29.44,29.79,29.80,29.48,29.77,29.84,29.52,29.86,30.00,30.01,29.94,29.91,30.05,30.05,29.77,29.94,30.10,29.95,29.66,30.21,30.18,29.76,29.89,30.27,30.27,29.69,29.91,30.33,30.17,29.84,29.71,29.66,29.39,29.12,28.85,28.88,29.44,29.26,28.88,29.42,29.83,29.94,29.73,30.13,30.25,29.89,29.78,29.84,29.72,29.38,29.30,29.42,28.93,28.51,28.94,28.32,27.90,28.54,28.17,28.11,28.39,27.88,27.96,28.52,28.55,27.95,28.25,28.43,28.90,29.03,29.07,29.08,28.89,29.15,29.64,29.59,29.40,29.55,29.83,29.58,29.80,29.96,29.73,29.72,29.78,29.59,29.46,29.32,29.31,29.16,29.11,29.06,28.85,28.48,28.46,28.38,28.29,28.17,27.92,27.66,27.88,28.04,28.17,28.65,28.46,29.10,28.78,28.49,28.86,29.13,28.82,28.96,29.38,29.49,29.22,29.67,29.79,29.72,29.76,30.09,29.89,29.51,29.79,30.25,30.03,30.07,29.90,29.82,29.49,29.78,29.53,29.58,29.40,29.46,29.61,28.94,29.49,29.83,29.35,29.22,29.60,29.24,28.76,29.33,29.51,28.83,29.02,29.72,29.09,28.97,29.17,29.66,29.14,28.88,29.22,29.38,28.82,29.06,29.42,29.17,28.97,28.79,28.97,29.30,29.19,29.01,29.46,29.42,29.29,29.53,29.73,29.55,29.60,29.85,29.94,29.86,29.67,30.12,30.18,29.78,30.19,30.17,30.12,29.84,29.75,29.66,29.41,29.38,29.44,29.20,28.99,29.24,29.05,28.54,28.63,28.61,28.35,27.81,28.56,28.72,28.19,27.90,27.70,28.67,28.25,28.12,28.75,28.96,28.43,28.15,28.54,29.13,28.63,28.49,28.95,29.06,29.11,29.00,29.22,29.28,29.41,29.48,29.77,29.57,29.76,29.84,29.46,30.08,30.16,30.07,30.15,29.92,30.13,29.85,29.68,29.99,29.94,29.66,29.64,29.98,30.00,29.58,29.23,29.15,29.42,29.12,29.13,29.45,29.78,29.52,29.45,29.74,29.76,30.09,30.12,30.21,30.36,30.51,30.35,30.71,30.57,30.53,30.85,30.67,30.71,30.65,30.66,30.50,30.46,30.58,30.35,30.54,30.53,30.49,30.10,30.13,30.35,30.13,29.85,29.57,29.40,29.88,29.73,29.32,29.66,29.98,29.75,29.57,30.15,30.26,29.86,30.04,30.32,30.25,30.03,30.30,30.53,30.38,30.37,30.41,30.40,30.31,29.96,30.27,30.33,29.88,29.93,30.27,30.20,29.86,29.92,30.39,30.24,29.87,30.22,30.35,30.18,30.10,30.33,30.23,30.09,30.31,30.53,30.45,30.57,30.39,30.64,30.63,30.37,30.42,30.71,30.65,30.44,30.66,30.75,30.48,30.41,30.64,30.66,30.55,30.48,30.66,30.61,30.50,30.58,30.42],[26.74,25.12,23.63,22.79,22.17,21.55,21.03,21.07,20.44,19.72,20.01,19.80,18.62,18.82,19.61,19.50,18.40,17.98,17.22,15.42,15.11,14.65,14.43,14.32,13.42,12.82,12.26,11.69,11.92,10.50,10.96,11.76,10.89,10.37,10.91,11.31,10.43,10.15,10.38,10.76,9.96,9.52,10.18,10.15,9.31,9.49,9.52,9.12,8.41,8.76,8.85,8.65,7.24,7.34,8.80,6.79,8.25,9.05,9.39,9.50,10.30,9.99,8.97,10.25,10.78,9.88,10.17,11.30,11.29,10.69,11.07,12.06,11.59,11.42,11.85,12.24,12.17,12.13,12.97,13.05,12.39,13.29,12.71,12.71,12.06,12.38,11.86,11.20,10.20,9.72,9.88,10.65,10.40,9.66,9.78,10.65,10.16,9.42,10.38,11.05,10.38,11.62,11.26,10.69,10.28,10.46,9.85,8.79,9.13,8.59,7.93,9.44,9.43,8.93,10.08,10.14,9.79,10.51,10.28,9.45,9.66,9.35,9.04,8.23,8.93,8.03,7.31,6.57,7.49,6.84,6.30,5.47,5.72,6.54,7.15,7.47,8.88,8.77,9.00,9.57,10.46,10.44,10.79,11.33,10.85,10.29,10.67,11.14,10.45,10.31,11.23,11.11,10.82,10.24,10.05,10.08,9.82,9.43,9.29,9.04,8.81,8.87,8.67,8.38,7.89,8.31,7.69,6.99,6.93,5.90,6.08,7.22,6.90,7.97,8.15,7.11,7.47,8.66,7.97,8.00,8.61,9.00,8.47,8.58,9.42,9.69,9.60,10.03,10.50,10.62,10.59,10.89,11.86,11.61,12.72,11.97,11.14,10.87,11.45,10.97,10.46,9.87,9.97,9.48,9.02,8.79,8.47,8.20,7.49,7.48,7.14,6.90,6.54,6.04,6.33,5.69,5.27,5.48,5.90,4.75,4.70,5.33,5.13,4.48,4.96,5.76,5.34,4.56,5.09,5.58,6.17,6.21,4.87,5.12,6.14,5.38,4.95,5.48,6.08,5.41,5.46,6.12,6.55,6.09,6.38,6.99,7.10,8.23,7.72,8.30,7.53,8.42,8.12,6.97,7.36,8.08,7.32,6.54,7.53,7.52,6.43,6.48,7.39,6.78,5.86,6.87,7.24,6.59,5.61,6.91,6.66,7.71,7.34,8.32,8.07,7.24,7.90,8.64,7.98,7.53,8.34,8.55,7.83,8.11,9.03,8.75,7.95,8.58,9.54,9.04,8.73,9.55,8.95,8.03,7.86,8.89,7.87,8.18,9.26,8.78,8.10,8.83,9.52,8.69,9.06,8.70,7.91,8.26,8.24,7.38,7.08,7.70,7.50,6.57,6.81,7.21,7.26,6.99,7.73,8.40,7.57,8.35,8.93,9.46,8.02,8.70,8.31,7.19,7.87,8.86,8.05,7.48,7.83,8.90,8.72,9.86,9.33,8.20,8.55,9.51,8.58,7.84,8.61,8.94,8.17,7.35,7.11,7.69,7.52,6.64,6.76,7.46,6.82,6.04,6.94,7.09,6.26,6.04,6.88,7.00,6.35,6.35,6.29,5.61,4.88,4.70,4.32,4.84,5.36,4.80,4.69,5.57,5.60,5.09,5.77,6.08,6.44,6.26,6.69,7.11,7.15,7.29,7.95,8.42,8.49,8.78,10.00,9.71,8.78,9.28,9.43,8.60,7.83,8.51,7.86,7.08,7.07,7.36,6.80,6.13,6.62,5.84,5.20,5.78,6.12,5.10,4.90,5.84,5.85,5.04,5.51,6.13,5.79,5.30,6.21,6.64,6.14,6.20,7.01,6.95,6.57,6.62,6.06,6.13,6.21,5.83,5.40,5.72,5.56,4.84,4.68,5.11,4.60,3.95,4.13,4.34,3.80,3.09,3.82,3.02,2.55,2.79,4.01,3.73,2.80,3.59,4.21,3.95,3.44,4.28,4.85,4.20,4.19,4.96,5.06,4.73,5.32,6.00,5.50,5.59,6.32,6.80,6.55,7.22,7.02,6.99,6.31,6.03,5.43,5.23,5.29,4.66,4.25,4.36,4.45,3.75,3.50,3.65,3.55,2.90,2.59,2.81,2.29,1.73,1.77,2.31,1.39,0.98,0.77,1.14,1.43,1.88,2.24,2.82,2.96,1.94,1.92,2.92,2.63,1.99,2.50,3.43,3.54,3.48,3.87,3.62,2.85,3.59,3.80,3.31,3.16,3.84,4.07,3.57,4.57,4.53,4.20,5.22,4.75,4.23,4.80,5.09,4.85,5.53,6.51,6.23,7.17,6.58,6.10,7.05,7.24,7.02,7.60,8.52,7.50,7.45,8.39,7.89,7.09,7.24,7.20,5.98,6.15,6.73,6.07,5.34,5.85,6.14,5.28,4.96,5.75,5.54,4.49,4.95,5.85,4.90,4.44,5.52,6.02,5.07,5.86,6.25,6.63,6.72,7.55,7.19,6.47,7.27,7.88,7.35,6.89,7.85,8.36,7.52,7.62,8.97,8.43,8.01,8.80,9.41,8.84,8.60,9.90,10.38,10.97,10.65,9.22,9.05,10.20,9.43,8.57,9.09,10.00,9.37,8.36,8.89,9.33,8.46,8.01,8.81,8.83,7.79,7.88,8.76,8.40,7.71,8.39,31.27,31.12,31.04,30.96,30.85,30.86,30.88,30.77,30.75,30.77,30.81,30.78,30.60,30.69,30.72,30.66,30.63,30.48,30.62,30.44,30.42,30.40,30.61,30.66,30.64,30.80,30.76,30.75,30.82,30.59,30.56,30.74,30.67,30.45,30.42,30.59,30.39,30.33,30.47,30.46,30.27,30.21,30.25,30.23,30.17,30.22,30.30,30.16,30.07,30.35,30.38,30.30,30.27,30.46,30.54,30.53,30.58,30.51,30.59,30.33,30.60,30.67,30.47,30.45,30.66,30.63,30.33,30.59,30.73,30.54,30.55,30.69,30.70,30.63,30.71,30.83,30.75,30.75,30.87,30.93,30.83,30.99,30.92,31.01,30.96,30.92,30.95,30.79,30.69,30.47,30.53,30.77,30.61,30.41,30.67,30.82,30.62,30.61,30.85,30.80,30.83,30.93,30.94,30.89,30.88,30.91,30.81,30.76,30.84,30.89,30.75,30.90,30.90,30.82,30.81,30.87,30.99,30.86,30.83,30.71,30.86,30.85,30.55,30.55,30.73,30.56,30.54,30.63,30.60,30.33,30.33,30.15,30.19,30.30,30.27,30.23,30.36,29.91,29.74,30.09,29.81,30.11,29.70,30.09,30.33,29.74,29.69,30.15,30.15,29.79,29.91,30.40,30.41,29.93,30.14,30.23,29.83,29.75,30.13,30.00,29.54,29.97,30.15,30.01,29.63,30.00,30.19,29.96,29.71,30.28,29.93,29.64,29.61,29.99,29.85,29.41,29.80,29.87,29.45,29.30,29.66,29.74,29.19,29.19,29.58,29.47,29.05,29.59,29.44,29.15,29.11,29.55,29.61,29.45,29.68,29.60,29.41,29.53,29.12,28.99,28.99,29.13,28.70,28.86,28.83,28.90,28.71,28.74,28.83,28.58,28.70,29.19,28.92,28.73,29.21,29.33,29.15,28.84,29.59,29.49,29.35,29.37,29.74,29.54,29.42,29.76,29.93,29.77,29.64,29.83,29.85,29.65,29.49,29.47,29.30,29.03,28.71,29.08,29.05,28.78,28.56,29.26,29.02,28.82,28.74,29.42,28.74,29.31,29.46,29.49,29.07,29.68,29.90,29.26,29.42,29.91,29.77,29.44,29.77,29.93,29.65,29.54,29.91,29.94,29.70,29.75,29.93,29.84,29.91,30.13,30.15,30.16,30.18,30.26,30.18,29.99,30.08,30.14,30.03,29.85,30.25,30.16,29.90,30.02,30.32,30.25,29.90,30.10,30.34,30.21,30.12,30.05,29.94,29.73,29.60,29.23,29.13,29.66,29.47,29.10,29.74,30.04,29.90,29.88,30.22,30.27,29.96,29.86,29.92,29.78,29.45,29.56,29.61,29.06,28.67,29.36,28.55,28.33,28.94,28.51,28.44,28.69,28.15,28.30,28.58,28.76,28.31,28.54,28.61,29.08,29.30,29.19,29.21,29.11,29.36,29.80,29.73,29.51,29.77,30.01,29.79,29.83,30.04,29.95,29.90,29.97,29.74,29.64,29.45,29.46,29.33,29.36,29.16,28.96,28.82,28.93,28.56,28.53,28.80,28.26,27.94,28.28,28.24,28.23,28.66,28.51,29.05,28.87,28.59,28.93,29.22,29.09,29.15,29.40,29.49,29.25,29.81,29.91,29.87,29.76,30.17,30.04,29.76,29.97,30.46,30.28,30.32,30.09,29.96,29.64,30.06,29.81,29.60,29.66,29.59,29.65,29.13,29.51,29.86,29.41,29.32,29.68,29.37,29.09,29.42,29.54,29.06,29.39,29.80,29.22,29.30,29.31,29.69,29.26,29.21,29.29,29.47,28.92,29.13,29.43,29.20,29.09,28.79,29.05,29.41,29.26,29.15,29.60,29.52,29.43,29.77,29.97,29.75,29.76,30.14,30.17,30.08,29.93,30.36,30.45,29.96,30.36,30.33,30.24,30.03,29.95,29.86,29.60,29.55,29.64,29.43,29.22,29.31,29.12,28.71,28.76,28.87,28.47,27.96,28.88,28.99,28.25,28.03,27.76,28.72,28.36,28.20,29.03,29.31,28.78,28.52,28.66,29.15,28.63,28.46,28.87,29.20,29.15,29.09,29.35,29.53,29.48,29.63,30.01,29.79,30.06,30.13,30.03,30.18,30.46,30.33,30.37,30.17,30.32,30.13,29.98,30.22,30.16,29.89,29.99,30.13,30.12,29.63,29.42,29.34,29.56,29.42,29.22,29.67,30.02,29.68,29.68,29.92,29.93,30.26,30.32,30.43,30.51,30.65,30.48,30.80,30.69,30.64,30.92,30.80,30.82,30.78,30.80,30.60,30.53,30.71,30.44,30.70,30.69,30.64,30.22,30.37,30.45,30.21,30.02,29.74,29.66,30.02,29.85,29.50,29.85,30.15,29.94,29.79,30.30,30.35,30.00,30.17,30.48,30.37,30.25,30.40,30.66,30.57,30.55,30.57,30.55,30.45,30.10,30.35,30.46,30.06,30.10,30.36,30.34,29.95,30.05,30.48,30.29,30.00,30.34,30.44,30.24,30.26,30.45,30.41,30.34,30.46,30.73,30.66,30.82,30.53,30.80,30.87,30.51,30.56,30.90,30.83,30.66,30.77,30.92,30.61,30.49,30.73,30.80,30.69,30.61,30.78,30.78,30.66,30.72,30.68],[27.52,25.85,24.22,23.41,22.79,22.17,21.51,21.39,20.79,20.23,20.36,20.17,19.50,19.46,20.32,20.41,19.41,18.99,18.26,16.35,16.24,15.56,15.48,15.22,14.62,14.07,13.51,13.11,12.66,11.61,11.83,12.63,11.78,11.06,11.66,12.30,11.39,10.80,11.54,11.82,11.06,10.36,10.80,10.93,10.03,9.83,10.54,9.77,8.99,9.69,9.98,9.07,8.24,9.14,9.63,8.00,9.33,10.22,10.54,10.24,11.30,11.08,10.21,11.32,11.89,11.15,11.10,12.15,12.28,11.55,11.85,13.06,12.47,12.14,12.84,13.16,13.01,13.05,14.02,14.22,13.36,14.38,13.58,13.83,12.90,13.29,12.74,12.33,11.45,10.87,10.43,11.91,11.46,10.54,10.71,11.78,11.28,10.43,11.67,12.02,11.40,12.82,12.16,11.46,10.73,10.57,10.57,9.91,9.90,9.21,9.38,10.50,10.22,10.13,11.20,11.13,11.00,11.51,11.02,10.46,10.68,11.11,9.70,8.99,9.99,9.54,8.10,7.70,7.56,7.81,7.03,6.52,6.26,7.44,8.12,8.75,9.67,9.43,9.77,10.29,11.59,11.66,12.10,12.36,11.75,11.09,12.01,12.20,11.37,11.29,12.33,12.17,11.93,11.38,11.35,11.19,10.71,10.45,10.28,9.80,9.29,9.32,9.37,8.84,8.02,8.33,8.68,7.55,7.18,6.83,6.66,7.28,7.49,8.56,8.73,7.85,8.02,9.15,8.92,8.62,9.26,10.01,9.62,9.40,10.53,10.83,10.68,10.76,11.62,11.83,11.76,12.08,12.97,12.92,14.07,13.24,12.38,12.03,12.55,12.27,11.49,11.00,11.09,10.66,10.09,9.63,9.62,9.16,8.39,8.20,8.25,7.37,6.96,6.81,6.71,6.33,5.96,5.85,6.07,5.25,5.60,5.64,5.77,4.80,5.87,6.25,5.62,5.00,5.91,6.42,6.97,7.21,6.09,5.96,7.36,7.01,6.38,7.01,7.99,7.42,7.09,8.03,8.45,8.00,8.31,8.89,9.18,10.35,9.68,10.51,9.63,10.50,9.90,8.79,9.14,9.68,8.94,8.52,8.73,8.91,7.89,7.57,8.22,7.73,6.40,7.31,8.09,6.92,6.33,7.53,7.57,8.40,8.17,9.06,8.97,8.09,8.74,9.65,9.07,8.48,9.49,9.71,9.05,9.46,10.42,10.15,9.65,10.36,11.42,10.88,10.79,11.64,11.13,9.94,9.84,10.97,9.79,9.96,11.20,10.42,9.78,10.61,11.26,10.13,10.56,10.00,9.12,9.50,9.62,8.73,8.16,9.23,8.88,7.98,8.20,8.95,9.01,8.86,9.93,10.47,9.70,10.76,11.35,11.94,10.37,11.21,10.44,9.44,9.94,11.18,10.40,9.75,9.90,11.04,11.03,12.08,11.55,10.38,10.45,11.43,10.88,10.01,10.33,10.92,10.07,9.13,8.79,9.85,9.92,8.68,8.90,9.73,8.95,8.04,8.90,9.19,8.37,8.20,9.00,9.10,8.29,8.51,8.08,7.53,6.59,6.51,6.01,6.74,7.42,6.67,6.36,7.46,7.69,6.78,7.38,8.29,8.18,7.55,8.39,9.09,8.40,8.55,9.57,9.95,9.70,10.29,11.64,11.59,10.75,11.37,11.17,10.14,9.93,10.52,9.41,9.03,9.04,8.89,8.28,8.08,8.11,7.17,6.81,7.53,7.41,6.41,6.34,7.26,6.85,6.05,6.68,7.25,6.49,6.01,7.03,7.39,6.57,6.81,7.94,7.57,7.07,7.30,6.67,6.64,6.63,6.25,5.70,5.88,5.73,5.05,4.83,5.11,4.88,4.06,4.06,4.34,3.89,2.98,3.58,2.67,2.35,2.71,4.12,3.86,2.78,3.68,4.31,3.99,3.70,4.32,5.01,4.65,4.78,5.55,5.57,5.50,6.16,6.62,6.30,6.45,7.11,7.89,7.87,8.59,8.36,8.65,7.98,7.28,6.93,6.92,6.43,5.87,5.79,5.60,5.25,4.73,4.61,4.46,4.03,3.81,3.40,3.21,2.98,2.55,2.49,2.37,1.77,1.50,1.05,0.76,1.02,1.65,2.02,2.73,2.92,2.09,2.13,3.26,3.27,2.73,3.25,4.13,4.82,4.65,5.54,5.12,4.05,4.67,5.12,4.01,3.89,4.74,4.67,3.81,4.56,4.38,3.98,4.92,4.41,3.99,4.45,4.89,4.81,5.53,6.44,6.31,7.36,6.86,6.33,7.40,7.66,7.67,8.01,8.97,8.10,8.00,9.04,8.49,7.78,7.66,7.75,6.73,6.80,7.24,6.58,5.60,6.33,6.44,5.42,5.06,6.00,5.71,4.41,5.04,5.84,4.79,4.27,5.47,5.80,4.96,5.63,6.05,6.64,7.05,7.76,7.10,6.71,7.79,8.14,7.48,7.46,8.54,8.76,8.02,8.50,9.60,9.11,8.73,9.49,9.93,9.65,9.47,10.69,11.08,11.70,11.07,9.92,9.44,10.52,10.23,9.17,9.44,10.37,9.93,8.74,9.14,9.87,8.90,8.33,9.01,9.08,8.27,8.01,8.91,8.50,7.63,8.38,31.27,31.10,31.06,31.01,30.86,30.86,30.88,30.81,30.81,30.81,30.84,30.82,30.64,30.74,30.76,30.73,30.69,30.50,30.66,30.42,30.47,30.53,30.60,30.72,30.69,30.84,30.76,30.75,30.82,30.73,30.61,30.76,30.71,30.52,30.49,30.63,30.49,30.41,30.51,30.48,30.32,30.30,30.34,30.25,30.23,30.31,30.40,30.22,30.11,30.45,30.43,30.29,30.36,30.51,30.59,30.48,30.53,30.60,30.61,30.48,30.57,30.74,30.53,30.53,30.64,30.66,30.42,30.57,30.72,30.58,30.58,30.66,30.72,30.68,30.68,30.83,30.72,30.75,30.85,30.89,30.83,30.96,30.92,31.00,30.98,30.86,30.98,30.83,30.82,30.65,30.73,30.85,30.70,30.52,30.72,30.87,30.67,30.64,30.86,30.84,30.86,30.93,30.96,30.92,30.85,30.87,30.82,30.76,30.86,30.92,30.73,30.86,30.90,30.81,30.83,30.88,30.98,30.90,30.98,30.84,30.88,30.94,30.73,30.68,30.84,30.58,30.47,30.59,30.64,30.34,30.38,30.16,30.24,30.32,30.32,30.32,30.40,30.01,29.85,30.14,29.84,30.12,29.73,30.09,30.31,29.76,29.58,30.14,30.19,29.83,29.93,30.39,30.38,30.01,30.19,30.25,29.88,29.87,30.18,30.13,29.66,29.96,30.15,30.07,29.61,30.02,30.23,30.05,29.70,30.21,29.92,29.58,29.68,30.09,30.00,29.44,29.77,29.96,29.68,29.37,29.74,29.85,29.33,29.33,29.62,29.47,29.11,29.58,29.52,29.24,29.07,29.40,29.66,29.43,29.70,29.67,29.45,29.48,29.10,28.92,29.01,29.12,28.68,28.89,28.96,29.00,28.76,28.85,28.97,28.69,28.77,29.13,29.02,28.81,29.18,29.23,29.24,28.94,29.56,29.74,29.41,29.49,29.84,29.78,29.41,29.95,30.07,29.97,29.76,29.97,29.98,29.78,29.56,29.57,29.49,29.12,28.82,29.23,29.22,28.93,28.78,29.47,29.25,29.00,28.87,29.56,28.96,29.34,29.56,29.55,29.34,29.76,29.95,29.47,29.52,29.95,29.87,29.59,29.86,30.04,29.73,29.72,30.01,30.09,29.91,29.96,30.14,29.96,30.06,30.45,30.23,30.39,30.28,30.38,30.38,30.16,30.21,30.34,30.22,29.91,30.33,30.26,30.01,30.11,30.31,30.35,29.95,29.93,30.33,30.27,30.13,30.04,30.02,29.81,29.62,29.18,29.10,29.76,29.40,28.97,29.64,29.90,29.86,29.78,30.23,30.30,30.00,29.90,29.94,29.99,29.59,29.39,29.72,29.34,29.06,29.53,28.63,28.38,28.99,28.53,28.56,28.79,28.20,28.36,28.73,28.80,28.30,28.54,28.58,29.04,29.14,29.23,29.07,28.99,29.23,29.69,29.67,29.48,29.74,30.00,29.77,29.85,30.05,29.93,29.92,29.97,29.84,29.68,29.47,29.50,29.44,29.35,29.25,29.07,29.09,29.03,28.64,28.74,28.98,28.52,28.13,28.49,28.45,28.36,28.68,28.74,29.06,28.97,28.73,29.02,29.36,29.07,29.25,29.52,29.61,29.35,29.82,30.03,29.87,29.78,30.13,30.11,29.78,29.98,30.42,30.29,30.30,30.09,30.02,29.63,30.05,29.84,29.69,29.44,29.54,29.65,29.15,29.48,29.85,29.44,29.23,29.66,29.45,29.17,29.40,29.54,29.13,29.37,29.73,29.23,29.33,29.29,29.55,29.23,29.19,29.24,29.38,28.90,29.08,29.43,29.26,29.19,28.93,29.12,29.44,29.25,29.26,29.63,29.53,29.45,29.81,29.93,29.78,29.74,30.11,30.18,30.09,29.93,30.36,30.50,30.06,30.40,30.35,30.32,30.07,29.96,29.89,29.70,29.62,29.64,29.49,29.29,29.26,29.10,28.77,28.84,28.79,28.44,28.08,28.91,28.91,28.28,28.15,27.90,28.85,28.49,28.46,29.08,29.37,29.04,28.62,28.76,29.22,28.85,28.64,28.94,29.13,29.10,29.12,29.43,29.53,29.48,29.69,30.05,29.89,30.09,30.10,30.20,30.51,30.33,30.56,30.49,30.28,30.45,30.23,30.06,30.29,30.26,29.96,30.06,30.26,30.28,29.84,29.53,29.55,29.68,29.50,29.33,29.74,30.06,29.73,29.71,30.03,30.05,30.31,30.34,30.44,30.55,30.72,30.55,30.83,30.72,30.67,31.00,30.76,30.79,30.77,30.78,30.61,30.47,30.73,30.43,30.67,30.70,30.62,30.28,30.36,30.44,30.32,30.04,29.81,29.76,30.14,29.95,29.68,29.94,30.15,29.99,29.90,30.31,30.34,30.06,30.20,30.53,30.38,30.33,30.45,30.69,30.55,30.59,30.58,30.54,30.48,30.15,30.41,30.50,30.09,30.15,30.42,30.36,30.03,30.15,30.53,30.29,30.02,30.39,30.54,30.30,30.26,30.50,30.49,30.36,30.46,30.74,30.63,30.77,30.59,30.75,30.82,30.53,30.67,30.86,30.78,30.67,30.76,30.89,30.66,30.52,30.72,30.80,30.72,30.61,30.81,30.78,30.67,30.71,30.63],[27.62,25.77,24.30,23.55,22.91,22.08,21.81,21.76,21.38,21.05,21.00,20.65,19.87,19.70,20.65,20.65,19.62,19.08,18.15,16.55,16.64,15.71,15.49,15.04,14.49,13.49,12.80,12.54,11.88,10.75,10.88,11.92,11.05,10.53,11.04,11.48,10.88,10.49,11.33,11.52,10.60,9.97,10.41,10.36,9.76,9.73,9.78,9.41,8.56,8.94,9.12,8.22,7.55,8.12,8.62,7.19,8.25,9.13,9.54,9.91,10.75,10.46,9.50,10.59,11.09,10.22,10.53,11.52,11.56,10.85,11.15,12.19,11.69,11.35,12.20,12.65,12.15,12.45,13.25,13.63,12.68,13.73,13.16,13.57,12.12,12.56,12.37,11.59,10.75,10.35,9.84,11.15,10.79,10.14,9.82,10.98,10.63,9.77,10.56,11.45,10.71,12.23,11.70,10.76,9.91,10.27,9.71,9.36,9.14,8.61,8.66,9.67,9.50,8.79,10.20,10.61,10.05,11.12,10.51,9.81,9.73,9.87,8.91,8.58,9.10,8.47,7.97,6.90,7.44,7.36,6.13,5.73,5.75,7.08,7.52,7.75,8.71,8.48,8.65,9.34,10.47,10.51,11.02,11.44,10.70,9.91,11.43,11.59,10.58,10.89,11.98,11.81,11.42,11.24,11.00,10.83,10.37,9.94,9.76,9.33,8.97,9.19,8.59,7.96,7.56,7.81,7.42,6.81,6.79,6.64,6.81,7.23,7.72,8.57,8.82,7.99,7.88,9.08,8.85,8.50,9.10,9.52,9.23,8.97,10.06,10.52,10.06,10.35,11.29,11.07,11.31,11.73,12.46,12.16,13.41,12.35,11.53,10.96,11.78,11.76,10.69,10.14,10.44,10.03,9.35,8.84,9.21,8.94,7.66,7.56,8.06,7.06,6.74,6.77,6.91,5.93,5.94,6.12,6.21,5.38,5.63,6.32,5.90,5.05,6.09,6.91,5.61,5.32,6.01,6.78,7.07,7.56,6.36,6.65,7.43,7.14,6.74,7.02,7.85,7.25,7.09,8.11,8.38,7.99,8.25,8.77,9.02,10.08,9.40,10.28,9.41,10.11,9.71,8.83,8.92,9.51,8.86,8.41,8.66,8.60,8.11,7.88,8.15,7.88,7.13,7.54,7.90,7.18,6.55,7.58,7.42,8.28,8.00,8.72,8.84,8.15,8.56,9.37,8.89,8.65,9.15,9.42,9.04,9.21,10.09,9.91,9.46,9.96,10.90,10.37,10.35,11.19,10.72,9.58,9.47,10.45,9.30,9.60,10.64,9.94,9.44,10.26,10.74,9.79,10.22,9.70,8.89,9.41,9.45,8.69,8.26,9.06,8.81,7.95,8.17,8.62,8.56,8.38,9.53,9.89,9.27,10.17,10.67,10.99,9.78,10.46,9.58,9.00,9.16,10.19,9.65,9.25,9.12,9.97,10.20,10.69,10.58,9.30,9.36,10.36,9.98,9.24,9.62,10.17,9.52,8.54,8.34,9.20,9.22,8.33,8.54,9.29,8.66,7.82,8.68,8.83,8.29,8.04,8.76,8.79,8.09,8.16,7.75,7.27,6.23,6.35,5.69,6.43,7.04,6.34,6.05,7.10,7.16,6.40,6.85,7.70,7.55,6.88,7.82,8.28,7.85,7.96,8.54,8.76,8.86,9.18,10.40,10.22,9.49,10.01,9.77,9.00,8.75,9.39,8.45,8.23,8.44,8.10,7.49,7.47,7.47,6.46,6.35,7.11,6.88,5.94,5.84,6.79,6.37,5.84,6.29,6.91,6.29,6.04,6.80,7.05,6.39,6.78,7.47,7.32,6.80,6.99,6.60,6.50,6.41,6.27,5.77,6.05,5.82,5.14,4.78,5.19,4.91,3.79,3.78,4.10,3.57,2.93,3.22,2.23,2.41,2.68,3.78,3.61,2.75,3.52,4.32,3.92,3.62,4.33,5.03,4.59,4.74,5.59,5.77,5.53,6.19,6.54,6.38,6.44,6.96,7.61,7.43,8.06,7.91,8.20,7.58,7.06,6.43,6.67,6.40,5.94,5.65,5.47,5.29,4.90,4.67,4.37,4.09,3.57,3.19,3.25,2.78,2.53,2.52,2.31,1.64,1.86,1.46,1.15,0.76,1.17,1.59,2.13,2.60,2.02,1.97,2.94,3.00,2.72,3.03,3.72,4.57,4.68,5.24,4.58,3.87,4.41,4.60,3.71,3.57,4.47,4.25,3.57,4.19,4.13,3.52,4.58,3.98,3.48,4.01,4.64,4.32,5.10,6.13,5.77,6.87,6.40,5.98,7.04,7.24,7.07,7.60,8.61,7.84,7.71,8.65,8.30,7.44,7.49,7.49,6.51,6.76,6.93,6.53,5.72,6.25,6.44,5.53,5.14,5.87,5.64,4.36,4.88,5.71,4.67,3.88,5.10,5.51,4.68,5.39,5.99,6.35,6.70,7.32,6.93,6.67,7.39,7.62,7.26,7.07,7.98,8.22,7.51,8.00,8.95,8.66,8.33,9.01,9.29,9.22,9.04,10.12,10.42,11.25,10.62,9.34,9.20,10.16,9.84,8.85,9.05,9.77,8.98,8.34,8.62,8.95,8.24,7.81,8.38,8.34,7.63,7.50,8.26,7.83,7.06,7.78,31.13,30.96,30.88,30.84,30.68,30.71,30.71,30.60,30.56,30.57,30.60,30.55,30.38,30.51,30.51,30.45,30.47,30.26,30.35,30.08,30.22,30.23,30.35,30.46,30.46,30.61,30.57,30.51,30.65,30.58,30.46,30.62,30.58,30.40,30.41,30.48,30.38,30.29,30.37,30.41,30.26,30.23,30.24,30.15,30.13,30.18,30.24,30.13,29.94,30.23,30.29,30.22,30.12,30.24,30.42,30.32,30.32,30.43,30.39,30.35,30.43,30.53,30.46,30.39,30.48,30.49,30.31,30.43,30.56,30.39,30.46,30.48,30.54,30.52,30.57,30.67,30.57,30.62,30.67,30.72,30.68,30.74,30.74,30.81,30.76,30.74,30.75,30.62,30.57,30.37,30.40,30.61,30.44,30.29,30.45,30.69,30.50,30.48,30.71,30.71,30.74,30.79,30.80,30.78,30.70,30.71,30.67,30.61,30.67,30.80,30.50,30.75,30.74,30.60,30.70,30.75,30.84,30.74,30.77,30.60,30.66,30.73,30.43,30.43,30.64,30.38,30.34,30.44,30.40,30.06,30.17,30.01,30.01,30.06,30.13,30.11,30.19,29.79,29.66,29.96,29.73,30.00,29.57,29.99,30.17,29.55,29.49,29.99,30.05,29.65,29.75,30.24,30.28,29.82,30.04,30.10,29.75,29.72,30.06,29.95,29.52,29.87,30.12,29.89,29.46,29.88,30.15,29.79,29.45,29.98,29.74,29.43,29.52,29.85,29.85,29.32,29.62,29.88,29.60,29.28,29.65,29.75,29.14,29.16,29.49,29.31,28.86,29.41,29.29,28.94,28.90,29.34,29.47,29.19,29.54,29.53,29.36,29.37,29.02,28.69,28.89,28.92,28.58,28.60,28.85,28.79,28.63,28.70,28.77,28.55,28.56,28.99,28.81,28.59,29.07,29.13,28.97,28.70,29.40,29.49,29.15,29.28,29.56,29.44,29.18,29.64,29.80,29.66,29.43,29.79,29.67,29.54,29.26,29.30,29.16,28.91,28.60,28.99,28.93,28.74,28.52,29.19,28.87,28.76,28.71,29.23,28.55,28.94,29.29,29.27,28.99,29.50,29.73,29.18,29.16,29.69,29.54,29.33,29.58,29.80,29.50,29.45,29.78,29.80,29.62,29.61,29.82,29.66,29.70,30.09,29.92,30.02,29.95,30.20,30.15,29.83,30.02,30.15,30.00,29.74,30.18,30.11,29.79,29.89,30.20,30.20,29.71,29.90,30.26,30.12,29.95,29.81,29.76,29.52,29.22,28.93,28.93,29.46,29.24,28.79,29.50,29.83,29.82,29.68,30.08,30.20,29.87,29.78,29.80,29.74,29.42,29.31,29.48,29.09,28.75,29.18,28.41,28.06,28.73,28.17,28.20,28.51,27.86,28.12,28.47,28.69,28.05,28.33,28.49,28.98,29.05,29.05,29.06,28.92,29.22,29.56,29.57,29.43,29.62,29.77,29.60,29.76,29.83,29.61,29.65,29.63,29.53,29.41,29.31,29.23,29.04,29.02,29.07,28.87,28.70,28.76,28.47,28.52,28.62,28.01,28.04,28.15,28.26,28.23,28.66,28.59,28.92,28.85,28.63,28.90,29.16,28.81,28.97,29.27,29.49,29.26,29.63,29.77,29.72,29.63,29.92,29.86,29.57,29.82,30.11,30.01,30.12,29.88,29.88,29.53,29.84,29.64,29.55,29.40,29.42,29.55,29.04,29.43,29.73,29.26,29.17,29.49,29.22,29.00,29.37,29.41,28.94,29.34,29.66,29.06,29.23,29.32,29.55,29.09,29.20,29.26,29.30,28.81,29.07,29.32,29.08,28.97,28.85,28.99,29.20,29.14,29.05,29.51,29.38,29.25,29.59,29.79,29.51,29.57,29.94,30.05,29.90,29.63,30.15,30.24,29.70,30.19,30.17,30.07,29.78,29.77,29.74,29.51,29.34,29.46,29.32,28.97,29.04,28.97,28.63,28.69,28.65,28.38,28.06,28.87,28.98,28.24,28.15,27.85,28.86,28.40,28.36,29.04,29.31,28.82,28.59,28.65,29.15,28.73,28.50,28.75,28.98,28.86,28.87,29.13,29.28,29.26,29.32,29.65,29.60,29.76,29.74,29.88,30.14,30.41,30.15,30.26,30.03,30.27,29.93,29.71,29.98,29.95,29.62,29.64,29.89,30.07,29.52,29.12,29.15,29.39,29.18,29.08,29.45,29.80,29.44,29.41,29.74,29.74,30.06,30.15,30.23,30.34,30.49,30.36,30.74,30.55,30.52,30.91,30.65,30.74,30.67,30.68,30.50,30.40,30.57,30.41,30.58,30.62,30.49,30.17,30.27,30.34,30.20,29.95,29.70,29.60,30.03,29.86,29.56,29.77,30.04,29.89,29.75,30.17,30.21,29.96,30.13,30.39,30.26,30.13,30.32,30.52,30.38,30.43,30.38,30.35,30.29,29.93,30.26,30.32,29.97,29.94,30.29,30.25,29.89,29.99,30.40,30.35,29.93,30.28,30.45,30.26,30.17,30.43,30.33,30.28,30.39,30.63,30.57,30.70,30.46,30.68,30.76,30.48,30.53,30.78,30.72,30.60,30.65,30.78,30.57,30.49,30.62,30.69,30.59,30.49,30.68,30.64,30.52,30.58,30.45],[27.25,25.48,23.67,22.99,22.34,21.86,21.48,21.21,20.80,20.40,20.16,19.86,19.21,18.85,19.56,19.69,18.79,18.33,17.48,15.81,15.72,14.82,14.64,14.29,13.46,12.87,12.60,12.41,11.92,10.80,10.96,12.03,11.09,10.51,11.23,11.64,10.95,10.32,11.36,11.70,10.76,10.04,10.44,10.57,9.89,9.80,10.03,9.76,9.10,8.97,9.46,8.63,7.53,8.36,9.07,7.53,8.86,9.52,10.20,10.48,11.14,10.83,9.93,10.93,11.21,10.45,10.74,11.75,11.62,10.81,11.37,12.69,11.95,11.57,12.57,12.78,12.27,12.75,13.60,13.76,12.90,13.77,13.25,13.42,12.25,12.69,12.15,11.38,10.46,10.27,9.61,10.94,10.64,9.89,9.94,11.17,10.65,9.75,10.72,11.63,11.01,12.77,12.01,10.99,10.42,10.67,10.01,9.87,9.35,9.10,8.74,10.00,9.63,8.94,10.38,10.83,10.10,10.92,10.23,9.48,9.69,9.82,8.86,8.32,8.83,8.33,7.45,7.45,7.87,7.54,6.94,5.79,6.06,7.65,8.04,8.40,9.13,9.00,9.10,9.98,10.80,10.89,11.17,11.38,11.11,10.37,11.41,11.70,10.90,11.09,12.14,12.05,11.77,11.43,10.87,10.99,10.59,10.41,10.19,9.79,9.55,9.92,9.23,8.44,7.89,8.04,7.88,7.53,7.05,6.60,6.79,7.31,7.77,8.57,8.91,8.31,8.42,9.27,8.89,9.00,9.48,9.91,9.47,9.38,10.27,10.73,10.09,10.43,11.36,11.16,11.10,11.70,12.58,12.07,13.33,12.13,11.48,10.98,11.62,11.38,10.76,10.25,10.29,10.03,9.69,9.35,9.40,9.20,8.06,8.13,8.33,7.30,6.89,6.84,7.16,6.27,6.03,6.21,6.24,5.83,5.65,6.07,5.53,5.15,5.74,6.04,5.89,5.34,5.47,6.13,6.52,6.77,5.55,5.92,6.91,6.47,6.17,6.73,7.32,6.97,6.98,7.56,7.89,7.63,8.02,8.39,8.71,9.88,9.09,9.70,8.90,9.63,9.37,8.14,8.36,9.03,8.20,7.78,8.07,8.16,7.39,7.11,7.59,7.37,6.44,6.73,7.45,6.81,5.96,6.81,7.25,7.91,7.75,8.34,8.22,7.76,8.21,9.00,8.19,8.09,8.98,9.12,8.44,8.90,9.87,9.53,9.00,9.79,10.68,10.16,10.20,10.79,10.42,9.39,9.36,10.46,9.31,9.42,10.55,9.94,9.42,10.15,10.73,9.68,10.21,9.56,8.73,9.34,9.37,8.33,8.13,8.97,8.50,7.86,8.03,8.51,8.66,8.36,9.47,9.89,9.16,10.10,10.60,10.90,9.55,10.16,9.36,8.62,8.91,10.09,9.30,8.71,8.77,9.62,9.91,10.35,9.93,8.97,9.05,9.95,9.50,8.66,8.95,9.68,8.95,8.01,7.94,8.83,8.72,7.64,7.99,8.80,8.02,7.29,8.23,8.36,7.62,7.63,8.40,8.48,7.76,8.12,7.83,7.06,6.17,6.23,5.34,6.12,6.70,6.08,5.67,6.52,6.91,5.89,6.34,7.24,6.99,6.14,7.21,7.79,7.05,7.08,8.05,8.32,8.18,8.44,9.57,9.67,9.09,9.72,9.35,8.50,8.54,9.02,8.15,7.83,8.04,7.76,7.03,7.07,7.26,6.16,6.08,6.77,6.58,5.48,5.66,6.48,6.13,5.29,6.02,6.52,5.86,5.38,6.32,6.60,5.68,6.08,7.07,6.72,6.16,6.39,6.06,5.87,5.75,5.69,5.05,5.28,5.11,4.61,4.20,4.40,4.08,3.50,3.44,3.55,3.27,2.38,2.81,1.86,2.25,2.74,3.66,3.56,3.01,3.35,4.00,3.94,3.54,3.99,4.76,4.60,4.61,5.12,5.56,5.29,6.00,6.24,6.21,6.09,6.48,7.28,7.16,7.96,7.90,8.00,7.46,6.76,6.37,6.47,6.22,5.70,5.50,5.58,5.34,4.51,4.57,4.50,3.90,3.64,3.41,3.64,2.79,2.52,2.72,2.45,1.62,1.90,1.91,1.60,1.00,0.76,1.15,1.61,1.90,1.86,1.78,2.49,2.84,2.40,2.88,3.36,4.22,4.40,4.85,4.25,3.60,4.12,4.22,3.34,3.35,3.96,3.81,3.09,3.61,3.50,3.25,4.02,3.52,3.20,3.50,3.99,3.89,4.66,5.32,5.31,6.37,5.85,5.54,6.28,6.73,6.58,7.07,7.81,7.45,7.07,8.00,7.73,7.08,7.16,7.08,6.32,6.24,6.50,5.97,5.28,5.72,5.79,4.92,4.57,5.22,4.99,3.98,4.01,4.98,4.04,3.50,4.48,4.61,3.91,4.61,5.01,5.59,5.91,6.54,5.83,5.65,6.49,6.78,6.24,6.35,7.31,7.36,6.70,7.39,8.09,7.88,7.47,8.32,8.47,8.33,8.43,9.12,9.46,9.97,9.71,8.64,8.38,9.12,8.72,7.89,8.17,8.76,8.20,7.35,7.78,8.07,7.35,6.91,7.55,7.40,6.73,6.77,7.25,6.88,6.26,7.08,31.17,31.03,30.95,30.93,30.80,30.78,30.76,30.76,30.70,30.70,30.75,30.73,30.52,30.72,30.71,30.64,30.62,30.46,30.50,30.34,30.36,30.40,30.48,30.59,30.59,30.70,30.65,30.57,30.69,30.66,30.53,30.65,30.64,30.46,30.44,30.57,30.44,30.39,30.45,30.47,30.31,30.28,30.31,30.20,30.16,30.27,30.40,30.23,30.03,30.37,30.42,30.29,30.21,30.42,30.55,30.31,30.42,30.58,30.49,30.40,30.49,30.59,30.51,30.44,30.52,30.58,30.37,30.47,30.62,30.50,30.51,30.55,30.59,30.58,30.62,30.69,30.62,30.65,30.75,30.75,30.71,30.80,30.72,30.83,30.81,30.71,30.83,30.70,30.69,30.51,30.59,30.74,30.57,30.42,30.64,30.74,30.59,30.59,30.72,30.72,30.78,30.78,30.82,30.87,30.72,30.71,30.73,30.73,30.76,30.84,30.59,30.80,30.72,30.65,30.70,30.77,30.85,30.76,30.84,30.67,30.69,30.77,30.55,30.45,30.68,30.53,30.35,30.49,30.45,30.01,30.28,30.15,30.19,30.12,30.23,30.16,30.27,29.84,29.68,29.97,29.74,29.95,29.47,29.93,30.17,29.55,29.44,30.02,30.02,29.68,29.77,30.25,30.28,29.88,30.09,30.13,29.74,29.75,30.10,30.00,29.55,29.91,30.16,29.90,29.52,29.96,30.14,29.83,29.45,30.04,29.73,29.48,29.64,30.04,29.99,29.46,29.77,29.97,29.69,29.35,29.73,29.82,29.25,29.20,29.60,29.39,28.96,29.42,29.39,28.99,29.00,29.27,29.49,29.18,29.59,29.49,29.22,29.28,29.04,28.72,28.88,28.86,28.55,28.63,28.76,28.72,28.61,28.73,28.71,28.54,28.67,29.08,28.85,28.63,29.19,29.16,29.14,28.84,29.53,29.60,29.38,29.46,29.68,29.77,29.33,29.74,29.87,29.86,29.53,29.89,29.82,29.65,29.39,29.48,29.35,29.00,28.74,29.19,29.10,28.83,28.67,29.36,29.02,28.88,28.79,29.32,28.59,28.91,29.39,29.27,29.06,29.62,29.80,29.30,29.40,29.90,29.69,29.48,29.80,30.00,29.66,29.61,29.96,30.03,29.74,29.80,30.01,29.77,29.83,30.19,30.12,30.18,30.15,30.35,30.32,29.98,30.21,30.28,30.17,29.84,30.32,30.27,29.94,30.00,30.29,30.27,29.82,29.90,30.28,30.18,29.92,29.84,29.77,29.64,29.32,28.92,28.83,29.55,29.20,28.76,29.46,29.85,29.79,29.67,30.10,30.22,29.88,29.77,29.88,29.89,29.43,29.25,29.55,29.18,28.72,29.19,28.33,28.03,28.86,28.23,28.23,28.30,27.93,28.02,28.22,28.35,27.85,28.02,28.09,28.60,28.79,28.84,28.70,28.65,28.96,29.37,29.43,29.28,29.51,29.84,29.58,29.69,29.91,29.74,29.84,29.78,29.71,29.55,29.25,29.29,29.22,29.11,29.03,28.98,28.72,28.68,28.35,28.56,28.61,27.94,27.80,28.23,28.14,28.17,28.62,28.68,29.00,28.85,28.62,28.94,29.34,28.80,29.13,29.48,29.63,29.12,29.74,30.01,29.88,29.60,30.05,30.02,29.64,29.82,30.29,30.13,30.23,29.88,29.80,29.40,29.85,29.74,29.43,29.26,29.42,29.48,28.75,29.46,29.85,29.23,29.08,29.60,29.35,28.92,29.36,29.60,29.02,29.20,29.71,29.18,29.20,29.29,29.64,29.15,29.16,29.26,29.39,28.79,29.07,29.40,29.14,29.12,28.81,29.06,29.35,29.13,29.15,29.50,29.49,29.39,29.71,29.90,29.76,29.75,30.08,30.19,30.09,29.90,30.32,30.38,29.97,30.36,30.28,30.24,30.03,29.87,29.84,29.58,29.61,29.58,29.36,29.09,29.14,29.05,28.64,28.74,28.69,28.37,27.97,28.86,28.88,28.26,28.02,27.91,28.78,28.34,28.20,28.96,29.19,28.79,28.54,28.63,29.22,28.74,28.45,28.87,29.06,28.90,29.01,29.34,29.41,29.37,29.60,29.81,29.73,29.90,29.96,29.98,30.25,30.44,30.46,30.26,30.24,30.43,30.09,29.93,30.17,30.16,29.74,29.79,30.11,30.21,29.72,29.38,29.40,29.61,29.37,29.20,29.65,29.92,29.65,29.62,29.99,29.98,30.26,30.26,30.37,30.43,30.62,30.37,30.87,30.50,30.58,30.94,30.62,30.74,30.69,30.73,30.43,30.30,30.63,30.29,30.59,30.56,30.49,30.12,30.19,30.39,30.14,30.03,29.78,29.66,30.07,29.82,29.58,29.81,30.07,29.87,29.81,30.26,30.22,29.97,30.16,30.47,30.24,30.23,30.33,30.51,30.43,30.49,30.45,30.39,30.36,29.99,30.31,30.38,29.90,30.00,30.30,30.19,29.87,30.03,30.45,30.16,29.92,30.27,30.42,30.18,30.18,30.44,30.34,30.18,30.43,30.64,30.58,30.73,30.45,30.69,30.75,30.44,30.58,30.79,30.76,30.60,30.64,30.78,30.56,30.41,30.61,30.70,30.57,30.44,30.71,30.66,30.53,30.54,30.45],[26.76,24.61,22.19,21.58,20.87,20.16,19.77,19.77,19.07,18.67,18.74,18.35,17.50,17.44,18.04,18.50,17.35,17.03,16.06,14.42,14.15,13.41,13.20,12.97,11.87,11.39,10.72,10.71,10.56,9.27,9.82,10.54,9.42,9.21,10.05,10.02,9.29,9.06,9.61,10.42,9.49,8.93,9.47,9.56,9.00,8.97,9.17,9.21,8.45,8.18,9.06,8.27,7.08,7.64,8.60,6.77,8.63,9.21,9.74,9.71,10.38,10.04,9.36,10.12,10.29,9.65,9.80,10.74,10.54,9.88,10.28,11.24,10.76,10.34,11.33,11.47,10.99,11.24,11.83,11.90,11.13,12.00,11.62,12.07,10.89,11.29,10.52,10.25,9.27,9.15,8.59,9.85,9.65,8.88,8.96,10.24,9.72,8.88,9.99,10.61,10.01,11.58,11.29,10.55,10.07,10.18,9.43,8.81,8.82,8.75,7.80,9.39,9.42,8.46,9.77,10.13,9.52,9.89,9.14,8.44,8.98,9.13,7.85,7.59,8.36,7.59,6.87,6.88,7.55,6.78,6.90,5.39,6.05,7.25,7.66,7.96,8.62,8.18,8.31,8.84,9.26,9.41,9.52,9.86,9.62,9.10,9.83,10.13,9.65,9.61,10.50,10.47,10.29,9.97,9.79,9.97,9.40,9.30,9.21,9.11,8.63,8.94,8.98,8.05,7.27,7.56,7.76,7.25,6.80,6.39,6.17,6.76,6.73,7.64,7.49,7.15,7.48,8.15,7.80,7.78,8.36,8.60,8.08,8.13,8.84,9.03,8.51,8.92,9.77,9.29,9.46,9.94,10.59,10.02,11.37,10.26,9.75,9.30,9.69,9.70,9.15,8.69,8.41,8.36,8.06,7.81,7.53,7.68,6.95,6.72,6.94,6.52,5.97,5.79,5.94,5.38,5.07,5.02,5.25,4.96,4.54,4.85,5.03,4.06,4.58,5.20,5.02,4.23,4.05,4.87,5.22,5.18,4.26,4.41,5.11,4.50,4.27,4.75,5.06,4.56,4.85,5.30,5.35,5.11,5.54,5.98,6.05,6.89,6.52,6.76,6.15,6.80,6.71,5.76,6.07,6.74,6.07,5.51,6.12,6.37,5.62,5.50,6.14,6.00,5.13,5.69,6.31,5.87,5.25,6.04,6.32,6.91,6.77,7.47,7.08,6.47,6.96,7.64,6.72,6.64,7.31,7.39,6.59,6.98,7.88,7.31,6.78,7.65,8.12,7.50,7.53,7.97,7.42,6.82,6.90,7.60,6.79,6.99,8.00,7.55,7.20,7.84,8.26,7.60,8.06,7.60,7.10,7.30,7.32,6.52,6.40,6.97,6.46,5.88,6.05,6.25,6.38,5.91,6.74,7.12,6.34,7.00,7.48,7.68,6.61,6.98,6.47,5.86,6.27,6.82,6.32,5.96,6.17,6.86,6.78,7.40,7.03,6.15,6.32,7.07,6.43,5.85,6.53,6.79,6.29,5.66,5.44,6.02,5.70,4.96,5.31,5.85,5.26,4.75,5.50,5.56,5.09,4.99,5.64,5.72,5.25,5.53,5.39,4.64,4.25,4.17,3.72,4.11,4.36,3.91,3.73,4.24,4.35,3.90,4.34,4.73,4.72,4.52,5.04,5.21,5.18,5.41,5.77,6.01,6.22,6.52,7.53,7.30,6.51,6.98,7.06,6.29,5.86,6.44,6.04,5.32,5.60,5.62,5.08,4.64,5.05,4.43,3.96,4.52,4.48,3.82,3.72,4.43,4.18,3.82,4.20,4.68,4.20,4.02,4.66,4.94,4.40,4.59,5.40,5.19,4.79,4.96,4.66,4.60,4.49,4.33,3.98,4.09,3.94,3.46,3.28,3.45,3.18,2.78,2.74,2.95,2.38,1.87,2.55,1.94,2.00,2.54,2.78,2.99,2.56,2.63,3.19,3.08,2.86,3.15,3.63,3.44,3.35,3.88,4.12,3.78,4.26,4.71,4.50,4.33,4.75,5.51,5.33,5.77,5.58,5.61,5.31,4.81,4.30,4.39,4.46,3.85,3.70,3.79,3.70,3.15,3.21,3.22,2.79,2.34,2.58,2.59,1.92,1.98,2.40,2.12,1.41,2.03,2.15,1.89,1.35,0.98,0.76,0.92,1.20,1.16,1.12,1.36,1.57,1.70,1.85,2.15,2.69,2.86,3.08,2.57,2.28,2.63,2.64,1.94,1.96,2.63,2.49,2.08,2.77,2.80,2.84,3.61,3.23,2.59,3.18,3.38,3.37,4.17,4.85,4.80,5.56,5.17,4.86,5.36,5.65,5.54,6.01,6.66,6.33,5.79,6.64,6.42,5.75,5.75,5.65,5.07,5.12,5.17,4.73,4.23,4.45,4.49,3.86,3.75,4.16,3.95,3.10,3.61,3.97,3.26,2.92,3.74,3.89,3.43,3.93,4.22,4.75,4.93,5.50,4.97,4.76,5.50,5.69,5.21,5.27,6.07,6.06,5.60,6.03,6.85,6.26,6.18,6.92,7.24,6.90,6.89,7.62,8.04,8.66,8.31,7.19,7.18,7.89,7.28,6.61,7.06,7.57,6.95,6.21,6.64,6.93,6.22,6.02,6.44,6.41,5.78,5.76,6.31,6.07,5.41,6.34,31.20,31.07,30.98,30.93,30.84,30.80,30.83,30.83,30.74,30.74,30.82,30.81,30.61,30.75,30.74,30.69,30.68,30.53,30.59,30.42,30.42,30.39,30.58,30.64,30.65,30.77,30.67,30.71,30.72,30.60,30.48,30.67,30.64,30.45,30.43,30.62,30.44,30.35,30.46,30.42,30.30,30.29,30.27,30.22,30.17,30.23,30.27,30.16,30.01,30.22,30.34,30.22,30.15,30.33,30.43,30.32,30.44,30.51,30.57,30.36,30.57,30.64,30.39,30.41,30.56,30.53,30.31,30.49,30.60,30.40,30.48,30.58,30.57,30.52,30.64,30.76,30.56,30.68,30.83,30.80,30.73,30.88,30.78,30.94,30.81,30.63,30.87,30.71,30.76,30.38,30.49,30.72,30.50,30.25,30.52,30.70,30.48,30.45,30.70,30.74,30.72,30.89,30.89,30.78,30.78,30.79,30.72,30.66,30.74,30.79,30.53,30.77,30.78,30.56,30.69,30.82,30.86,30.87,30.78,30.80,30.77,30.75,30.49,30.59,30.63,30.41,30.40,30.52,30.44,30.15,30.20,30.10,30.14,30.10,30.17,30.09,30.30,29.77,29.55,29.91,29.59,29.87,29.34,29.91,30.12,29.30,29.32,29.94,29.94,29.50,29.70,30.21,30.23,29.74,30.09,30.11,29.57,29.66,30.10,29.97,29.38,29.91,30.18,29.92,29.52,29.96,30.15,29.85,29.48,30.03,29.81,29.53,29.63,29.97,29.99,29.30,29.76,29.97,29.58,29.26,29.72,29.74,29.04,29.03,29.56,29.12,28.75,29.25,29.22,28.70,28.80,29.17,29.32,28.97,29.36,29.37,29.18,29.15,28.77,28.41,28.53,28.58,28.25,28.39,28.60,28.43,28.28,28.56,28.64,28.28,28.46,29.09,28.72,28.52,29.12,29.12,29.16,28.74,29.58,29.67,29.34,29.45,29.72,29.79,29.46,29.87,29.92,29.85,29.62,29.97,29.93,29.73,29.35,29.59,29.53,29.10,28.68,29.16,29.16,28.81,28.41,29.24,28.90,28.58,28.54,29.20,28.43,28.85,29.23,29.26,29.16,29.69,29.71,29.16,29.47,29.95,29.67,29.47,29.94,30.07,29.72,29.76,30.11,30.11,29.83,30.07,30.07,29.83,29.81,30.24,30.04,30.17,30.11,30.27,30.32,30.02,30.24,30.32,30.23,29.90,30.29,30.33,29.97,29.93,30.32,30.30,29.71,29.88,30.29,30.08,29.76,29.61,29.63,29.51,29.15,28.71,28.49,29.39,29.04,28.51,29.34,29.74,29.69,29.54,30.03,30.18,29.89,29.61,29.74,29.74,29.32,29.19,29.44,29.04,28.42,29.02,27.95,27.86,28.80,27.94,28.07,28.22,27.81,28.05,28.17,28.38,27.80,28.20,28.36,28.90,29.00,28.90,28.92,28.76,29.14,29.58,29.53,29.31,29.58,29.92,29.68,29.71,29.99,29.82,29.84,29.97,29.80,29.64,29.33,29.39,29.20,29.19,28.94,28.93,28.64,28.58,28.30,28.42,28.42,27.85,27.64,27.89,27.91,28.04,28.53,28.48,29.05,28.73,28.42,28.94,29.38,28.69,29.10,29.53,29.65,28.96,29.77,29.99,29.84,29.63,30.14,30.11,29.66,29.91,30.38,30.23,30.27,30.03,29.91,29.55,29.89,29.78,29.51,29.40,29.52,29.54,28.88,29.49,29.90,29.25,29.15,29.67,29.33,28.93,29.35,29.60,28.89,29.20,29.80,29.19,29.21,29.24,29.70,29.14,29.11,29.17,29.41,28.73,28.99,29.33,29.11,29.07,28.80,28.98,29.30,29.06,29.03,29.54,29.46,29.34,29.61,29.89,29.77,29.68,30.07,30.21,30.11,29.95,30.41,30.44,30.03,30.38,30.25,30.24,29.98,30.00,29.74,29.51,29.36,29.47,29.32,28.96,29.15,29.00,28.48,28.65,28.62,28.25,27.78,28.78,28.90,28.10,27.97,27.94,28.79,28.29,28.15,28.78,29.24,28.52,28.31,28.57,29.06,28.52,28.28,28.78,28.96,28.86,28.89,29.17,29.26,29.27,29.43,29.69,29.60,29.83,29.80,29.87,30.17,30.34,30.28,30.41,29.99,30.33,30.12,29.90,30.16,30.19,29.76,29.74,30.11,30.16,29.68,29.35,29.27,29.61,29.27,29.14,29.59,29.86,29.55,29.57,30.02,29.95,30.26,30.24,30.35,30.49,30.61,30.46,30.87,30.65,30.62,30.99,30.75,30.78,30.77,30.74,30.57,30.46,30.67,30.47,30.70,30.65,30.58,30.15,30.33,30.42,30.14,29.93,29.62,29.60,30.01,29.82,29.54,29.78,30.13,29.84,29.78,30.21,30.26,29.96,30.18,30.47,30.35,30.29,30.47,30.67,30.55,30.54,30.55,30.46,30.34,29.92,30.28,30.43,29.90,29.88,30.31,30.22,29.87,29.89,30.43,30.28,29.90,30.28,30.49,30.24,30.11,30.48,30.34,30.21,30.38,30.68,30.60,30.74,30.54,30.83,30.82,30.54,30.53,30.92,30.80,30.65,30.66,30.89,30.64,30.46,30.63,30.77,30.63,30.49,30.76,30.72,30.57,30.59,30.41],[26.72,24.77,22.52,22.28,21.44,20.50,20.63,20.60,20.16,19.82,19.79,19.35,18.30,18.28,19.11,18.99,17.97,17.62,16.26,14.84,14.32,13.83,13.23,13.23,12.01,11.45,10.87,10.61,10.20,9.32,9.56,10.19,9.17,8.88,9.42,9.55,8.88,8.51,9.27,9.76,8.96,8.28,8.88,9.13,8.42,8.13,8.64,8.47,7.67,8.00,8.66,7.82,6.73,7.54,8.35,6.58,8.03,8.80,9.45,9.31,9.98,9.42,8.79,9.71,9.96,9.33,9.27,10.31,10.31,9.62,9.96,10.86,10.52,10.13,10.83,11.14,10.97,10.68,11.41,11.76,10.85,11.90,11.47,11.79,10.97,11.49,10.58,10.30,9.68,8.97,8.81,10.06,9.70,8.94,9.27,10.22,9.63,9.06,10.14,10.53,9.97,11.32,11.57,10.51,10.08,10.01,9.49,9.23,9.07,8.61,8.03,9.41,9.23,8.66,9.79,9.93,9.41,9.92,9.35,8.65,8.88,9.27,8.16,7.32,8.55,7.73,6.73,6.83,7.18,6.46,6.55,6.11,6.49,6.67,7.53,7.47,8.33,7.92,8.05,8.78,9.26,9.21,9.51,10.00,9.42,8.94,9.98,10.02,9.28,9.52,10.21,10.12,9.84,9.55,9.31,9.54,9.16,8.86,8.78,8.60,8.00,8.10,8.16,7.45,6.71,7.18,7.23,6.30,5.90,5.75,5.75,6.23,6.19,6.91,7.00,6.36,6.71,7.55,7.04,7.11,7.78,8.01,7.61,7.73,8.63,8.76,8.36,8.88,9.31,9.15,9.62,10.00,10.36,10.35,11.69,10.50,9.90,9.39,9.98,9.89,9.00,8.53,8.48,8.18,7.77,7.53,7.28,7.31,6.76,6.43,6.42,5.94,5.41,5.30,5.56,4.77,4.66,4.60,4.71,4.56,4.28,4.47,4.74,4.46,4.31,4.96,5.03,3.97,3.95,4.99,5.05,4.96,4.10,4.28,4.93,4.26,4.31,4.56,4.78,4.23,4.70,5.03,5.11,4.93,5.34,5.74,5.72,6.56,6.13,6.49,5.83,6.58,6.30,5.56,5.81,6.39,5.84,5.32,5.95,6.00,5.36,5.24,5.92,5.66,4.91,5.51,6.13,5.46,4.91,6.04,6.24,6.72,6.40,7.14,6.75,5.92,6.62,7.19,6.46,6.19,6.98,6.98,6.24,6.75,7.34,6.84,6.51,7.41,7.71,7.07,7.16,7.55,7.04,6.43,6.51,7.26,6.59,6.73,7.63,7.37,6.96,7.50,8.00,7.22,7.71,7.30,6.89,7.02,6.96,6.25,6.09,6.67,6.14,5.69,5.90,6.08,6.27,5.80,6.40,6.87,5.99,6.58,7.28,7.47,6.18,6.57,6.13,5.54,5.94,6.48,6.09,5.63,5.88,6.57,6.54,7.13,6.89,5.92,6.25,6.98,6.29,5.82,6.46,6.75,6.30,5.60,5.44,5.91,5.49,4.82,5.11,5.52,4.99,4.58,5.28,5.30,4.73,4.66,5.24,5.32,4.80,5.21,5.08,4.28,3.88,3.89,3.52,3.68,3.87,3.72,3.67,3.92,4.11,3.82,4.15,4.49,4.59,4.48,4.87,5.19,5.06,5.15,5.74,5.98,6.13,6.36,7.49,7.16,6.36,6.74,6.85,6.04,5.64,6.18,5.69,5.08,5.22,5.25,4.83,4.38,4.75,4.13,3.68,4.10,4.23,3.51,3.39,4.07,3.90,3.42,3.77,4.27,3.81,3.63,4.18,4.46,3.98,4.26,4.88,4.77,4.39,4.71,4.46,4.43,4.24,4.03,3.88,3.99,3.66,3.27,3.37,3.31,2.97,2.61,2.81,2.91,2.25,1.87,2.58,1.89,2.06,2.75,3.22,3.21,2.71,2.74,3.29,3.20,2.72,3.13,3.62,3.29,3.21,3.68,4.00,3.60,4.07,4.50,4.37,3.98,4.34,5.20,4.84,5.49,5.19,5.38,4.93,4.28,3.83,4.05,4.02,3.56,3.34,3.53,3.40,2.95,2.92,3.12,2.76,2.24,2.54,2.64,2.01,1.88,2.35,2.20,1.47,1.99,2.40,2.12,1.54,1.34,0.87,0.76,0.92,1.07,1.11,1.09,1.30,1.55,1.62,1.86,2.44,2.62,2.82,2.28,2.03,2.45,2.29,1.60,1.79,2.33,2.10,1.78,2.52,2.76,2.74,3.54,3.18,2.82,3.26,3.60,3.73,4.22,4.76,4.72,5.45,5.19,4.74,5.35,5.67,5.53,6.04,6.69,6.18,5.74,6.58,6.44,5.64,5.76,5.56,4.91,5.04,5.08,4.65,4.26,4.67,4.48,3.96,3.80,4.31,3.90,3.32,3.65,3.98,3.45,3.34,3.85,3.98,3.62,3.97,4.20,4.81,4.85,5.43,4.91,4.64,5.54,5.59,5.17,5.12,5.87,5.93,5.55,5.93,6.52,6.33,6.15,6.72,6.95,6.97,6.88,7.48,7.94,8.77,8.25,7.09,7.05,7.90,7.38,6.72,7.13,7.45,6.80,6.29,6.74,6.87,6.17,5.96,6.56,6.40,5.73,5.91,6.44,6.06,5.53,6.54,31.17,30.99,30.87,30.83,30.70,30.66,30.70,30.65,30.58,30.59,30.63,30.58,30.31,30.54,30.54,30.46,30.43,30.24,30.37,30.17,30.25,30.26,30.35,30.45,30.51,30.66,30.53,30.47,30.50,30.42,30.22,30.48,30.46,30.25,30.26,30.40,30.26,30.15,30.30,30.33,30.18,30.13,30.07,30.04,30.06,30.05,30.11,30.11,29.89,30.06,30.18,30.20,29.97,30.04,30.27,30.19,30.34,30.41,30.47,30.36,30.54,30.56,30.42,30.43,30.50,30.45,30.25,30.43,30.49,30.26,30.37,30.46,30.47,30.40,30.49,30.60,30.45,30.54,30.68,30.64,30.58,30.65,30.63,30.68,30.68,30.58,30.66,30.52,30.49,30.20,30.21,30.50,30.34,30.08,30.37,30.60,30.35,30.32,30.61,30.59,30.63,30.76,30.77,30.67,30.62,30.64,30.66,30.55,30.62,30.72,30.43,30.68,30.63,30.47,30.61,30.61,30.76,30.63,30.57,30.54,30.55,30.54,30.22,30.38,30.47,30.24,30.12,30.38,30.31,29.88,30.06,29.70,29.92,30.10,30.14,30.04,30.26,29.81,29.64,29.97,29.77,29.93,29.47,29.90,30.14,29.39,29.25,29.96,29.96,29.44,29.66,30.19,30.22,29.74,30.00,30.13,29.52,29.57,30.04,29.90,29.40,29.86,30.05,29.88,29.44,29.88,30.01,29.73,29.26,29.78,29.40,29.32,29.41,29.81,29.79,29.22,29.59,29.78,29.48,29.27,29.58,29.60,28.94,29.01,29.37,29.15,28.66,29.21,29.15,28.89,28.71,29.10,29.39,29.15,29.48,29.46,29.13,29.21,28.84,28.44,28.55,28.55,28.35,28.28,28.65,28.64,28.47,28.54,28.66,28.41,28.45,28.95,28.60,28.48,28.97,28.98,28.84,28.57,29.22,29.21,28.90,29.18,29.45,29.55,29.16,29.59,29.83,29.66,29.48,29.95,29.80,29.57,29.37,29.28,29.33,28.96,28.58,28.97,28.85,28.54,28.24,28.97,28.67,28.35,28.26,28.91,28.18,28.56,28.91,28.93,28.72,29.24,29.45,28.85,29.17,29.59,29.33,29.24,29.60,29.73,29.32,29.42,29.73,29.72,29.48,29.63,29.65,29.42,29.46,29.85,29.91,29.86,29.83,30.05,30.01,29.69,29.98,30.06,29.83,29.59,30.10,30.01,29.62,29.76,30.11,30.04,29.52,29.66,30.14,29.96,29.74,29.58,29.49,29.26,29.10,28.76,28.57,29.31,29.03,28.56,29.22,29.62,29.71,29.42,29.96,30.05,29.70,29.61,29.64,29.63,29.24,28.98,29.22,28.90,28.44,28.85,28.06,27.70,28.52,28.02,27.85,28.02,27.85,27.92,27.92,28.46,27.80,27.90,28.18,28.72,28.86,28.63,28.69,28.65,28.92,29.34,29.34,29.03,29.23,29.58,29.34,29.45,29.76,29.48,29.70,29.67,29.72,29.41,29.00,29.15,29.17,28.95,28.80,28.82,28.32,28.45,28.15,28.21,28.07,27.77,27.36,27.84,27.93,27.90,28.47,28.46,28.88,28.72,28.39,28.85,29.09,28.70,29.06,29.41,29.42,28.95,29.60,29.77,29.64,29.35,29.85,29.86,29.32,29.52,30.13,29.94,30.05,29.78,29.62,29.28,29.67,29.39,29.17,29.18,29.31,29.30,28.57,29.25,29.70,29.16,28.86,29.44,29.14,28.73,29.19,29.30,28.78,29.05,29.50,28.86,28.95,29.12,29.41,28.94,29.01,29.17,29.14,28.76,28.99,29.20,29.08,28.95,28.83,29.01,29.26,28.97,29.06,29.38,29.30,29.02,29.41,29.67,29.51,29.40,29.90,29.91,29.87,29.61,30.26,30.32,29.78,30.30,30.16,30.09,29.90,29.74,29.68,29.45,29.32,29.33,29.23,28.96,28.90,28.89,28.56,28.59,28.62,28.34,28.05,28.65,28.85,28.21,27.85,27.88,28.78,28.34,28.23,28.84,28.96,28.47,28.26,28.48,28.90,28.65,28.45,28.59,28.82,28.85,28.71,28.95,29.08,29.14,29.16,29.56,29.42,29.74,29.68,29.73,30.12,30.26,30.22,30.40,30.03,30.10,30.04,29.62,29.97,30.05,29.58,29.59,29.99,30.15,29.66,29.15,29.16,29.46,29.04,28.80,29.32,29.73,29.21,29.26,29.72,29.57,30.02,30.07,30.28,30.33,30.53,30.33,30.78,30.56,30.53,30.90,30.62,30.68,30.68,30.64,30.43,30.33,30.61,30.30,30.59,30.60,30.54,30.19,30.25,30.42,30.25,30.05,29.77,29.75,30.08,29.89,29.53,29.81,30.08,29.78,29.66,30.11,30.20,29.84,30.03,30.28,30.16,30.10,30.33,30.48,30.30,30.41,30.35,30.33,30.23,29.80,30.13,30.32,29.85,29.82,30.24,30.22,29.81,29.96,30.42,30.20,29.88,30.26,30.45,30.27,30.15,30.40,30.33,30.22,30.42,30.62,30.62,30.75,30.47,30.76,30.79,30.48,30.52,30.82,30.77,30.58,30.69,30.80,30.54,30.41,30.61,30.69,30.56,30.46,30.68,30.60,30.51,30.52,30.42],[26.20,24.07,21.71,21.48,20.36,19.70,19.71,19.35,18.91,18.65,18.51,18.26,17.20,17.32,17.87,17.99,16.93,16.32,15.34,13.72,13.14,12.45,12.33,12.26,10.88,10.36,9.52,9.45,9.27,8.15,8.67,9.35,8.20,7.84,8.65,8.65,7.89,7.66,8.26,9.00,8.17,7.45,8.07,8.43,7.68,7.39,7.83,7.93,7.30,7.07,7.97,7.34,6.24,6.84,7.80,6.12,7.63,8.13,8.77,8.79,9.39,8.77,8.31,9.05,9.38,8.62,8.61,9.64,9.58,8.69,9.22,10.30,9.71,9.17,10.11,10.53,9.95,9.97,10.52,10.89,10.02,10.99,10.64,10.98,9.92,10.25,9.56,9.32,8.64,8.01,7.86,9.16,8.74,7.96,8.20,9.44,8.68,8.06,9.30,9.64,8.95,10.33,10.47,9.73,9.29,9.29,8.74,8.53,8.27,8.25,7.38,8.64,9.00,8.12,9.07,9.29,8.96,8.93,8.27,7.83,8.59,8.35,7.19,6.95,8.07,7.09,6.29,6.48,6.71,5.83,6.21,5.54,6.14,6.15,6.98,7.17,7.59,7.28,7.44,7.80,8.25,8.32,8.52,8.86,8.62,8.14,8.88,9.10,8.61,8.64,9.24,9.28,9.07,8.62,8.61,8.88,8.36,8.09,8.10,8.14,7.51,7.66,8.04,7.00,6.37,6.72,6.82,6.10,5.74,5.36,5.25,6.17,5.69,6.24,6.19,5.79,6.37,6.92,6.37,6.60,7.13,7.26,6.78,6.97,7.72,7.70,7.45,7.92,8.38,8.09,8.38,8.84,9.23,8.95,10.30,9.14,8.69,8.24,8.67,8.57,8.12,7.63,7.27,7.06,6.94,6.75,6.30,6.46,5.99,5.66,5.57,5.45,5.02,4.68,4.82,4.36,4.43,4.02,4.27,4.49,3.82,3.95,4.43,3.98,4.01,4.31,4.76,3.79,3.45,4.19,4.52,4.47,3.62,3.69,4.26,3.79,3.74,3.93,4.11,3.65,3.96,4.34,4.44,4.16,4.56,4.92,4.96,5.71,5.33,5.71,5.20,5.73,5.54,4.80,5.11,5.61,5.00,4.51,5.16,5.23,4.59,4.46,5.19,4.97,4.24,4.81,5.39,4.79,4.33,5.21,5.29,5.88,5.62,6.25,6.01,5.16,5.84,6.43,5.65,5.45,6.12,6.12,5.42,5.82,6.50,5.99,5.62,6.35,6.71,6.22,6.29,6.63,6.21,5.57,5.65,6.32,5.73,5.81,6.73,6.40,5.96,6.47,6.97,6.32,6.76,6.47,5.96,6.12,6.05,5.40,5.27,5.72,5.30,4.84,4.99,5.18,5.38,4.85,5.52,5.86,5.28,5.79,6.33,6.47,5.56,5.94,5.62,5.04,5.46,5.99,5.56,5.15,5.42,6.12,6.10,6.68,6.37,5.54,5.77,6.46,5.78,5.33,5.97,6.20,5.59,5.07,4.88,5.33,5.14,4.30,4.52,5.01,4.45,4.00,4.67,4.76,4.16,4.03,4.72,4.79,4.27,4.52,4.38,3.82,3.45,3.41,3.18,3.42,3.59,3.39,3.26,3.58,3.72,3.54,3.91,4.01,4.24,4.21,4.55,4.75,4.71,4.82,5.29,5.58,5.70,5.95,6.96,6.70,5.97,6.34,6.41,5.63,5.33,5.77,5.31,4.69,4.88,4.96,4.52,4.02,4.37,3.88,3.49,3.78,3.86,3.25,3.16,3.61,3.51,3.07,3.41,3.77,3.41,3.20,3.67,3.91,3.52,3.58,4.22,4.23,3.88,4.03,3.80,3.83,3.75,3.45,3.35,3.49,3.29,2.94,3.08,3.07,2.73,2.44,2.72,2.67,2.27,1.80,2.37,1.99,1.95,2.62,3.09,3.00,2.54,2.56,3.05,2.87,2.41,2.78,3.10,2.89,2.85,3.12,3.31,3.06,3.33,3.67,3.51,3.34,3.62,4.21,4.00,4.56,4.48,4.57,4.14,3.59,3.38,3.48,3.39,3.08,2.94,3.00,2.81,2.43,2.50,2.55,2.24,1.83,2.07,2.26,1.67,1.55,2.10,2.04,1.41,1.93,2.28,2.10,1.72,1.57,1.06,0.84,0.76,0.85,0.99,1.04,1.00,1.23,1.48,1.75,2.18,2.22,2.42,2.00,1.71,1.96,1.97,1.38,1.38,1.99,1.87,1.65,2.35,2.63,2.52,3.10,2.85,2.64,3.03,3.39,3.60,4.06,4.63,4.62,5.25,5.08,4.59,5.09,5.34,5.13,5.59,6.11,5.79,5.43,5.95,5.78,5.20,5.04,4.84,4.29,4.48,4.51,4.08,3.78,4.21,4.05,3.51,3.58,3.92,3.65,3.17,3.57,3.80,3.20,3.10,3.63,3.80,3.29,3.76,3.97,4.47,4.53,5.08,4.68,4.27,5.08,5.33,4.90,4.79,5.52,5.66,5.13,5.51,6.15,6.01,5.70,6.15,6.57,6.37,6.23,6.72,7.32,7.83,7.61,6.53,6.60,7.37,6.80,6.24,6.73,7.04,6.45,5.90,6.42,6.58,5.88,5.76,6.33,6.22,5.55,5.67,6.13,5.81,5.19,6.17,31.07,30.91,30.80,30.71,30.64,30.61,30.65,30.60,30.56,30.57,30.66,30.63,30.37,30.55,30.53,30.45,30.51,30.29,30.39,30.17,30.21,30.17,30.43,30.46,30.50,30.67,30.55,30.55,30.49,30.37,30.20,30.47,30.49,30.27,30.24,30.43,30.23,30.17,30.28,30.27,30.10,30.06,30.11,30.05,30.06,30.13,30.16,30.02,29.92,30.06,30.14,30.06,29.91,30.02,30.27,30.05,30.26,30.37,30.50,30.20,30.46,30.49,30.24,30.29,30.46,30.33,30.18,30.37,30.43,30.22,30.31,30.37,30.38,30.33,30.46,30.56,30.32,30.52,30.66,30.62,30.55,30.68,30.56,30.72,30.62,30.42,30.60,30.43,30.51,30.17,30.21,30.42,30.23,30.05,30.35,30.46,30.29,30.27,30.39,30.58,30.56,30.78,30.80,30.61,30.63,30.59,30.56,30.47,30.64,30.62,30.33,30.56,30.56,30.29,30.39,30.58,30.56,30.58,30.44,30.50,30.46,30.36,30.14,30.34,30.35,30.08,30.06,30.26,30.19,29.75,29.91,29.65,29.82,29.81,30.04,29.85,30.17,29.56,29.30,29.74,29.32,29.59,29.06,29.64,29.87,28.96,28.93,29.69,29.59,29.08,29.45,30.01,30.01,29.47,29.90,29.88,29.18,29.40,29.96,29.75,29.14,29.79,30.00,29.73,29.41,29.84,29.94,29.60,29.25,29.75,29.47,29.30,29.41,29.93,29.86,29.08,29.67,29.85,29.36,29.12,29.59,29.52,28.88,28.86,29.34,28.86,28.54,28.92,28.93,28.46,28.45,28.83,29.09,28.66,29.13,29.15,28.82,28.85,28.44,28.04,28.14,28.20,28.02,28.14,28.28,28.16,28.16,28.35,28.42,28.12,28.30,28.89,28.54,28.39,28.96,28.95,28.91,28.53,29.35,29.34,29.09,29.21,29.38,29.54,29.25,29.53,29.65,29.59,29.49,29.75,29.67,29.47,29.22,29.27,29.25,28.96,28.56,28.92,28.83,28.62,28.11,28.89,28.48,28.30,28.20,28.69,28.12,28.55,28.85,28.90,28.81,29.45,29.24,28.77,29.27,29.72,29.31,29.18,29.74,29.83,29.40,29.45,29.87,29.81,29.53,29.75,29.76,29.54,29.45,29.90,29.90,29.87,29.94,30.11,30.08,29.80,30.10,30.18,29.99,29.70,30.11,30.11,29.71,29.68,30.11,29.96,29.38,29.54,30.03,29.84,29.56,29.33,29.35,29.12,28.87,28.52,28.27,29.10,28.87,28.39,28.99,29.35,29.34,29.18,29.81,30.04,29.72,29.37,29.47,29.49,29.13,28.80,29.15,28.72,28.21,28.65,27.76,27.59,28.28,27.83,28.01,28.17,27.69,27.87,28.18,28.47,27.79,27.88,28.28,28.61,28.81,28.65,28.83,28.74,28.95,29.53,29.41,29.04,29.30,29.67,29.43,29.53,29.73,29.55,29.67,29.70,29.57,29.38,29.05,29.22,29.07,28.95,28.71,28.76,28.38,28.36,28.11,28.18,28.09,27.74,27.43,27.67,27.79,27.81,28.58,28.44,29.10,28.79,28.39,28.92,29.43,28.67,28.99,29.39,29.60,28.80,29.55,29.77,29.60,29.45,29.88,29.83,29.34,29.52,30.07,29.98,30.08,29.86,29.59,29.37,29.76,29.48,29.38,29.27,29.46,29.44,28.66,29.37,29.76,29.21,29.08,29.54,29.28,28.70,29.26,29.52,28.81,29.04,29.75,29.14,29.05,29.16,29.62,29.11,28.98,29.10,29.32,28.64,28.93,29.27,29.07,28.95,28.67,28.88,29.20,28.99,28.91,29.41,29.34,29.18,29.43,29.73,29.60,29.45,29.71,29.94,29.91,29.70,30.12,30.24,29.65,30.16,30.11,30.05,29.72,29.67,29.59,29.30,29.25,29.31,29.09,28.83,29.01,28.92,28.42,28.52,28.53,28.16,27.70,28.49,28.69,28.00,27.78,27.79,28.71,28.05,28.03,28.55,28.84,28.24,28.08,28.48,28.94,28.50,28.25,28.68,28.82,28.77,28.71,29.00,29.00,29.08,29.20,29.42,29.29,29.55,29.55,29.60,29.87,30.09,30.05,30.25,29.93,30.20,29.57,29.77,29.92,30.05,29.59,29.46,29.87,29.96,29.41,29.05,29.10,29.45,28.98,28.85,29.38,29.62,29.21,29.31,29.82,29.62,30.08,30.17,30.23,30.33,30.49,30.31,30.75,30.55,30.52,30.88,30.69,30.66,30.68,30.65,30.46,30.45,30.61,30.36,30.57,30.53,30.44,30.06,30.12,30.34,30.06,29.80,29.51,29.45,29.82,29.64,29.34,29.59,29.96,29.66,29.53,30.06,30.12,29.76,29.99,30.28,30.16,30.06,30.28,30.48,30.41,30.44,30.46,30.34,30.29,29.82,30.16,30.33,29.84,29.75,30.22,30.13,29.81,29.80,30.33,30.20,29.87,30.19,30.25,30.18,30.02,30.33,30.14,30.05,30.28,30.52,30.53,30.64,30.36,30.68,30.70,30.37,30.35,30.75,30.72,30.48,30.58,30.79,30.52,30.40,30.59,30.68,30.53,30.41,30.68,30.64,30.48,30.54,30.37],[26.42,24.14,21.95,21.33,20.40,19.55,19.22,19.34,18.77,18.29,18.41,18.06,16.87,16.81,17.41,17.56,16.44,16.19,14.76,13.26,12.86,12.31,11.93,11.88,10.41,9.86,8.96,8.64,8.64,7.61,7.83,8.46,7.53,7.44,8.00,7.87,7.35,7.38,7.74,8.26,7.50,7.18,7.71,7.74,7.24,7.52,7.51,7.66,7.01,6.72,7.51,6.88,5.87,6.13,7.24,5.94,7.11,7.67,8.10,8.10,8.61,8.50,7.94,8.47,8.65,8.10,8.27,8.81,8.75,8.24,8.43,9.40,8.83,8.26,9.02,9.35,8.82,9.08,9.55,9.72,8.99,9.71,9.55,10.07,9.00,9.27,8.80,8.44,7.69,7.53,7.37,8.22,7.88,7.52,7.54,8.58,8.10,7.26,8.38,8.92,8.53,9.99,9.76,9.20,8.58,8.67,7.89,7.32,7.42,7.55,6.43,8.00,8.18,7.08,8.35,8.47,8.13,8.33,7.88,7.13,7.75,7.91,6.45,6.40,7.08,6.23,5.70,5.94,6.35,6.20,6.04,5.04,5.28,6.13,6.39,6.48,7.10,6.93,6.77,7.16,7.52,7.53,7.66,7.82,7.89,7.35,7.75,8.03,7.84,7.78,8.19,8.41,8.29,7.88,7.93,8.08,7.40,7.53,7.49,7.33,6.97,7.49,7.44,6.58,6.18,6.35,6.37,5.88,5.86,5.51,5.30,5.83,5.38,6.19,5.94,5.41,6.01,6.53,6.06,5.99,6.60,6.66,6.24,6.34,6.95,6.93,6.77,7.00,7.56,7.33,7.33,7.70,8.30,7.98,9.15,8.27,7.70,7.45,7.78,7.59,7.38,6.85,6.59,6.49,6.28,6.12,5.77,5.80,5.49,5.26,5.06,4.98,4.73,4.38,4.46,4.44,3.85,3.87,4.31,4.07,3.42,3.73,4.49,3.10,3.51,4.40,4.28,3.25,2.94,3.79,3.93,3.80,3.17,3.38,3.81,3.42,3.30,3.52,3.68,3.36,3.51,3.87,3.91,3.71,4.02,4.30,4.33,4.89,4.68,4.95,4.49,4.93,4.74,4.22,4.44,4.87,4.39,3.99,4.57,4.63,4.07,3.98,4.63,4.39,3.85,4.45,4.80,4.45,4.31,4.92,5.13,5.43,5.16,5.57,5.57,4.82,5.17,5.70,5.15,4.89,5.36,5.44,4.92,5.08,5.69,5.30,4.90,5.45,5.87,5.44,5.48,5.84,5.43,4.88,4.88,5.48,5.00,5.06,5.87,5.62,5.16,5.55,6.06,5.54,5.99,5.75,5.28,5.37,5.26,4.82,4.55,4.98,4.78,4.20,4.33,4.54,4.72,4.27,4.75,5.17,4.56,5.04,5.62,5.71,4.92,5.17,4.89,4.37,4.77,5.14,4.75,4.50,4.76,5.28,5.19,5.85,5.57,4.80,5.02,5.61,4.96,4.60,5.22,5.35,4.90,4.39,4.23,4.61,4.41,3.85,3.99,4.28,4.00,3.61,4.11,4.08,3.70,3.64,4.09,4.06,3.76,3.91,3.83,3.42,3.05,3.07,2.72,3.02,3.24,3.02,2.83,3.36,3.42,3.13,3.39,3.67,3.71,3.74,4.10,4.25,4.29,4.44,4.71,4.87,5.16,5.34,6.23,5.94,5.32,5.55,5.72,5.07,4.73,5.11,4.81,4.20,4.34,4.45,4.00,3.63,3.93,3.48,3.10,3.32,3.40,2.85,2.69,3.09,2.96,2.60,2.87,3.13,2.89,2.71,3.11,3.29,3.05,3.07,3.55,3.56,3.30,3.41,3.18,3.29,3.21,2.93,2.80,2.99,2.78,2.37,2.39,2.55,2.23,1.91,2.13,2.28,1.85,1.51,2.01,1.77,1.76,2.18,2.34,2.42,2.01,2.02,2.44,2.20,1.93,2.19,2.57,2.23,2.25,2.66,2.75,2.54,2.84,3.12,2.99,2.87,3.15,3.61,3.43,3.96,3.93,3.99,3.52,3.16,2.95,3.07,2.91,2.58,2.50,2.56,2.38,1.99,1.97,2.06,1.81,1.51,1.71,1.84,1.36,1.20,1.70,1.62,1.13,1.49,1.82,1.79,1.36,1.46,1.00,1.02,0.81,0.76,0.80,0.94,0.93,0.92,1.16,1.66,1.95,1.87,2.11,1.84,1.50,1.75,1.80,1.29,1.26,1.75,1.75,1.58,2.13,2.22,2.47,3.03,2.88,2.35,2.83,3.01,3.22,3.66,4.14,4.11,4.80,4.51,4.07,4.46,4.74,4.48,4.99,5.49,5.25,4.73,5.32,5.16,4.56,4.39,4.19,3.77,3.93,3.88,3.57,3.27,3.58,3.49,2.93,3.03,3.41,3.12,2.56,3.02,3.22,2.72,2.57,3.12,3.29,2.87,3.29,3.41,3.88,3.91,4.34,4.00,3.73,4.42,4.54,4.23,4.13,4.80,4.89,4.53,4.85,5.44,5.13,5.02,5.46,5.76,5.61,5.53,6.17,6.58,7.14,6.94,5.89,6.01,6.66,6.05,5.52,6.01,6.27,5.65,5.31,5.66,5.69,5.10,5.07,5.46,5.33,4.85,4.93,5.24,4.98,4.57,5.68,31.11,30.93,30.90,30.82,30.71,30.67,30.69,30.66,30.58,30.54,30.64,30.63,30.40,30.56,30.55,30.49,30.51,30.29,30.36,30.15,30.20,30.18,30.35,30.39,30.48,30.62,30.48,30.52,30.52,30.36,30.20,30.47,30.46,30.16,30.20,30.38,30.26,30.16,30.29,30.25,30.12,30.07,30.06,30.03,30.01,30.00,29.97,29.89,29.77,29.90,30.00,29.89,29.91,30.03,30.13,30.10,30.25,30.19,30.40,30.08,30.33,30.37,30.14,30.16,30.36,30.19,30.02,30.32,30.43,30.12,30.26,30.41,30.31,30.25,30.44,30.55,30.32,30.49,30.66,30.66,30.53,30.67,30.54,30.69,30.61,30.45,30.62,30.45,30.47,30.02,30.18,30.39,30.22,29.93,30.25,30.45,30.23,30.20,30.37,30.51,30.48,30.70,30.71,30.55,30.54,30.58,30.49,30.40,30.55,30.57,30.29,30.52,30.47,30.26,30.38,30.52,30.58,30.55,30.40,30.46,30.51,30.37,30.09,30.26,30.40,30.08,30.10,30.32,30.18,29.85,30.04,29.80,29.87,29.85,29.99,29.78,30.10,29.49,29.10,29.66,29.26,29.66,29.07,29.65,29.88,28.97,28.99,29.68,29.59,29.12,29.50,29.96,29.99,29.56,29.89,29.85,29.24,29.43,29.86,29.70,29.05,29.62,29.84,29.61,29.25,29.71,29.81,29.67,29.22,29.76,29.57,29.23,29.27,29.72,29.70,28.88,29.50,29.70,29.23,28.93,29.47,29.52,28.79,28.80,29.38,28.94,28.51,28.87,28.95,28.41,28.46,28.88,29.04,28.63,29.19,29.15,28.88,28.96,28.55,28.13,28.22,28.40,28.18,28.13,28.40,28.33,28.07,28.20,28.45,28.02,28.10,28.76,28.43,28.19,28.72,28.83,28.76,28.31,29.09,29.34,29.10,28.91,29.25,29.07,29.01,29.28,29.44,29.28,29.20,29.62,29.42,29.25,28.93,29.07,29.00,28.63,28.25,28.66,28.60,28.42,27.76,28.67,28.17,28.14,28.07,28.88,28.04,28.38,28.99,28.76,28.65,29.33,29.17,28.56,28.96,29.56,29.19,28.91,29.50,29.68,29.25,29.23,29.64,29.52,29.35,29.57,29.61,29.38,29.36,29.78,29.73,29.75,29.76,30.02,29.97,29.62,29.96,30.07,29.81,29.47,30.04,30.08,29.59,29.55,30.07,30.00,29.36,29.57,30.01,29.73,29.38,29.27,29.24,28.98,28.72,28.45,28.20,28.91,28.87,28.30,28.95,29.40,29.48,29.24,29.87,30.01,29.64,29.36,29.50,29.36,28.94,28.79,29.01,28.49,27.98,28.46,27.61,27.38,28.19,27.63,27.83,27.89,27.46,27.55,28.05,28.09,27.48,27.68,27.95,28.35,28.68,28.57,28.59,28.53,28.76,29.32,29.23,29.05,29.20,29.49,29.25,29.36,29.57,29.40,29.44,29.58,29.31,29.10,28.81,28.94,28.70,28.69,28.57,28.46,28.11,28.24,27.91,27.98,27.94,27.64,27.24,27.34,27.58,27.67,28.18,28.14,28.78,28.49,28.17,28.70,29.13,28.52,28.65,29.19,29.33,28.55,29.38,29.66,29.44,29.34,29.80,29.74,29.31,29.52,30.04,29.87,30.03,29.76,29.49,29.23,29.56,29.45,29.19,29.10,29.21,29.18,28.55,29.20,29.58,28.94,28.90,29.43,28.98,28.40,29.10,29.41,28.51,28.94,29.65,28.90,28.79,29.03,29.52,28.87,28.81,29.01,29.21,28.59,28.89,29.23,29.01,28.96,28.54,28.83,29.10,28.86,28.82,29.28,29.20,29.00,29.30,29.60,29.43,29.27,29.57,29.80,29.74,29.41,30.00,30.05,29.46,29.90,29.90,29.82,29.53,29.67,29.42,28.94,28.92,28.98,28.89,28.41,28.69,28.68,28.25,28.18,28.21,27.95,27.37,28.15,28.56,28.02,27.61,27.77,28.58,28.07,27.83,28.51,28.74,28.08,27.71,28.09,28.66,28.15,27.89,28.37,28.61,28.54,28.33,28.71,28.82,28.76,29.00,29.21,29.08,29.34,29.34,29.32,29.72,29.93,29.84,30.06,29.72,29.99,29.65,28.96,29.74,29.77,29.35,29.23,29.68,29.73,29.16,28.71,28.74,29.14,28.71,28.57,29.14,29.41,28.85,29.08,29.68,29.53,29.98,30.01,30.08,30.25,30.35,30.25,30.58,30.44,30.43,30.76,30.59,30.54,30.58,30.56,30.36,30.29,30.47,30.26,30.44,30.39,30.32,29.82,29.91,30.18,29.84,29.65,29.41,29.27,29.70,29.51,29.22,29.43,29.81,29.58,29.47,29.92,29.96,29.61,29.86,30.23,30.05,29.95,30.23,30.41,30.29,30.24,30.35,30.24,30.20,29.74,30.15,30.24,29.71,29.71,30.13,30.02,29.72,29.76,30.23,30.09,29.68,30.07,30.14,30.01,29.92,30.26,29.99,29.89,30.19,30.40,30.42,30.55,30.23,30.57,30.58,30.30,30.28,30.63,30.59,30.41,30.49,30.67,30.46,30.34,30.52,30.60,30.43,30.34,30.56,30.55,30.35,30.38,30.24],[26.63,24.62,22.13,21.92,21.19,20.17,19.91,20.25,19.70,19.43,19.49,19.00,17.94,17.76,18.59,18.38,17.30,17.10,15.55,14.20,13.49,12.74,12.34,12.30,10.84,10.02,9.17,8.76,8.62,7.69,7.96,8.47,7.55,7.28,7.75,7.69,7.21,7.14,7.50,7.97,7.23,6.82,7.49,7.58,6.92,6.97,7.25,7.36,6.70,6.74,7.33,6.64,5.80,6.23,7.16,5.78,6.99,7.57,8.06,7.95,8.49,8.52,7.79,8.27,8.63,8.16,8.15,8.76,8.93,8.45,8.36,9.19,9.00,8.45,8.85,9.43,9.21,8.88,9.48,9.91,9.04,10.10,9.74,10.15,9.09,9.59,9.18,8.77,8.26,7.76,7.33,8.73,8.22,7.87,7.53,8.75,8.27,7.59,8.58,9.07,8.62,9.92,10.16,9.23,8.63,8.77,8.26,7.60,7.59,7.47,6.61,7.77,7.80,6.78,8.21,8.66,7.77,8.74,8.15,7.42,7.51,7.65,6.66,6.66,7.16,6.28,6.18,5.50,6.22,5.85,5.94,4.88,5.28,6.03,6.57,6.39,7.13,6.72,6.81,7.15,7.54,7.42,7.58,7.82,7.56,7.08,7.78,7.89,7.53,7.61,8.07,8.08,7.89,7.57,7.55,7.77,7.27,7.04,7.25,7.14,6.61,7.06,7.25,6.47,6.07,5.96,6.31,5.67,5.35,5.45,4.97,5.39,5.30,5.74,5.57,5.35,5.60,6.17,5.79,5.91,6.22,6.33,6.06,6.01,6.73,6.88,6.60,6.91,7.42,7.21,7.46,7.77,8.33,8.10,9.56,8.34,7.68,7.34,7.86,7.74,7.32,6.78,6.65,6.41,6.23,5.97,5.70,5.79,5.47,4.98,5.01,4.86,4.67,4.29,4.27,4.13,3.82,3.68,3.99,3.58,3.24,3.76,4.19,3.26,3.36,4.35,4.04,2.86,3.03,4.05,4.02,4.11,3.11,3.39,3.84,3.42,3.31,3.48,3.72,3.34,3.44,3.86,3.91,3.80,4.05,4.26,4.42,4.96,4.68,5.06,4.51,5.03,4.78,4.25,4.44,4.92,4.39,3.92,4.53,4.55,4.08,4.00,4.52,4.36,3.78,4.39,4.80,4.28,4.13,4.96,5.06,5.34,5.20,5.64,5.48,4.66,5.18,5.61,5.10,4.78,5.30,5.42,4.81,5.08,5.59,5.28,4.93,5.42,5.77,5.38,5.47,5.81,5.44,4.85,4.88,5.48,5.04,5.03,5.76,5.58,5.19,5.53,5.93,5.44,5.88,5.56,5.13,5.24,5.17,4.71,4.53,4.99,4.71,4.16,4.43,4.55,4.81,4.39,4.81,5.30,4.65,5.05,5.63,5.80,4.89,5.27,4.94,4.46,4.79,5.26,4.80,4.53,4.79,5.35,5.20,5.85,5.63,4.78,4.99,5.63,4.97,4.54,5.16,5.39,4.90,4.29,4.14,4.58,4.35,3.75,3.91,4.29,4.01,3.54,4.15,4.18,3.85,3.63,4.10,4.18,3.86,4.01,3.99,3.46,3.03,2.95,2.75,3.05,3.23,3.03,3.07,3.32,3.28,3.13,3.41,3.70,3.65,3.72,4.14,4.21,4.12,4.27,4.72,4.87,4.99,5.26,6.22,5.88,5.20,5.47,5.65,5.02,4.63,5.11,4.83,4.21,4.33,4.49,4.05,3.66,4.01,3.53,3.08,3.41,3.62,2.94,2.78,3.38,3.21,2.83,3.00,3.50,3.12,2.91,3.27,3.59,3.23,3.21,3.87,3.81,3.45,3.57,3.24,3.32,3.33,3.07,2.90,3.09,2.96,2.53,2.60,2.67,2.40,2.09,2.23,2.29,1.95,1.63,2.11,1.84,1.79,2.16,2.58,2.55,2.09,2.16,2.64,2.40,2.03,2.37,2.70,2.42,2.32,2.72,2.79,2.61,2.99,3.20,3.01,2.95,3.27,3.89,3.61,4.24,4.18,4.25,3.69,3.32,3.11,3.09,2.96,2.75,2.60,2.63,2.51,2.19,2.07,2.13,1.85,1.55,1.66,1.74,1.37,1.24,1.63,1.62,1.15,1.43,1.86,1.86,1.39,1.50,1.04,1.07,1.00,0.79,0.76,0.81,0.96,0.95,1.03,1.47,1.81,1.88,2.19,1.85,1.51,1.85,1.85,1.32,1.35,1.91,1.88,1.64,2.19,2.33,2.52,3.10,2.80,2.46,2.96,3.19,3.30,3.77,4.33,4.16,4.83,4.49,4.00,4.49,4.81,4.50,5.00,5.49,5.13,4.63,5.26,5.12,4.45,4.44,4.25,3.71,3.90,3.91,3.55,3.25,3.58,3.51,3.02,3.12,3.44,3.18,2.69,3.06,3.29,2.89,2.66,3.21,3.36,3.04,3.40,3.53,3.96,4.08,4.51,4.08,3.82,4.54,4.60,4.29,4.17,4.85,4.92,4.45,4.78,5.38,5.21,4.98,5.45,5.68,5.63,5.46,6.14,6.58,7.24,6.84,5.84,5.90,6.51,6.07,5.61,6.03,6.26,5.62,5.23,5.70,5.69,5.19,5.02,5.55,5.30,4.78,4.98,5.41,5.07,4.64,5.88,31.12,30.93,30.87,30.78,30.68,30.63,30.65,30.55,30.52,30.50,30.56,30.52,30.25,30.42,30.38,30.31,30.35,30.10,30.25,29.96,30.17,30.10,30.30,30.33,30.44,30.57,30.50,30.44,30.48,30.32,30.18,30.41,30.38,30.13,30.15,30.29,30.17,30.07,30.20,30.21,30.11,30.06,30.00,29.97,29.96,29.97,30.01,29.93,29.74,29.95,30.11,30.02,29.79,29.97,30.28,30.08,30.18,30.37,30.37,30.18,30.35,30.47,30.30,30.23,30.39,30.32,30.10,30.31,30.45,30.18,30.26,30.38,30.34,30.28,30.39,30.51,30.32,30.44,30.58,30.58,30.53,30.61,30.56,30.65,30.61,30.49,30.55,30.45,30.42,30.10,30.17,30.43,30.24,30.00,30.28,30.52,30.33,30.28,30.50,30.56,30.60,30.73,30.75,30.62,30.55,30.59,30.55,30.41,30.56,30.62,30.29,30.56,30.54,30.30,30.50,30.57,30.58,30.63,30.49,30.44,30.48,30.44,30.13,30.25,30.30,30.08,30.03,30.29,30.16,29.74,30.00,29.80,29.84,29.83,30.00,29.85,30.08,29.56,29.34,29.79,29.54,29.79,29.31,29.79,29.97,29.16,29.15,29.80,29.79,29.26,29.55,30.05,30.08,29.58,29.91,29.94,29.44,29.50,29.89,29.78,29.22,29.71,29.90,29.68,29.25,29.64,29.86,29.52,29.18,29.66,29.41,29.26,29.33,29.61,29.64,29.13,29.49,29.72,29.40,29.11,29.52,29.59,28.90,28.93,29.39,29.05,28.57,29.02,29.03,28.73,28.58,28.99,29.25,29.06,29.40,29.35,29.08,29.15,28.82,28.43,28.41,28.42,28.29,28.25,28.42,28.47,28.29,28.42,28.44,28.21,28.25,28.79,28.43,28.28,28.88,28.80,28.71,28.39,29.12,29.17,28.84,28.87,29.21,29.07,28.93,29.28,29.53,29.32,29.21,29.77,29.52,29.35,29.09,29.04,29.01,28.71,28.42,28.75,28.65,28.42,28.12,28.87,28.36,28.34,28.23,28.62,28.05,28.54,28.80,28.74,28.59,29.22,29.33,28.73,28.91,29.49,29.23,29.00,29.40,29.59,29.19,29.16,29.57,29.56,29.30,29.52,29.48,29.29,29.30,29.80,29.70,29.73,29.66,29.92,29.86,29.46,29.85,29.94,29.70,29.51,30.01,29.99,29.54,29.67,30.10,29.98,29.35,29.64,30.11,29.88,29.52,29.51,29.41,29.13,28.89,28.63,28.42,29.12,29.03,28.52,29.05,29.53,29.65,29.33,29.91,30.04,29.68,29.52,29.49,29.52,29.16,28.90,29.13,28.75,28.12,28.62,27.87,27.58,28.32,27.88,27.86,28.06,27.69,27.70,28.01,28.19,27.55,27.86,28.07,28.57,28.67,28.57,28.57,28.56,28.86,29.31,29.31,29.05,29.27,29.50,29.30,29.48,29.64,29.40,29.45,29.55,29.37,29.12,28.97,29.00,28.83,28.64,28.61,28.58,28.11,28.18,27.94,28.18,27.90,27.62,27.25,27.65,27.72,27.53,28.33,28.31,28.78,28.48,28.25,28.73,28.93,28.37,28.81,29.21,29.29,28.76,29.37,29.66,29.55,29.44,29.85,29.76,29.29,29.61,30.05,29.88,29.99,29.78,29.54,29.25,29.59,29.39,29.16,29.05,29.24,29.30,28.56,29.20,29.65,29.02,28.87,29.33,28.94,28.54,29.15,29.29,28.51,28.96,29.54,28.78,28.86,29.11,29.49,28.81,28.79,29.05,29.14,28.49,28.93,29.25,28.87,28.80,28.55,28.69,28.96,28.82,28.66,29.18,29.07,28.84,29.20,29.47,29.23,29.22,29.64,29.73,29.65,29.35,29.95,30.04,29.42,30.01,29.91,29.85,29.55,29.41,29.38,29.08,29.03,29.01,28.86,28.50,28.65,28.56,28.27,28.27,28.30,28.09,27.68,28.43,28.61,28.15,27.74,27.73,28.75,28.22,28.05,28.58,28.82,28.27,28.00,28.34,28.76,28.39,28.19,28.39,28.69,28.60,28.45,28.73,28.86,28.86,28.92,29.11,29.17,29.39,29.24,29.48,29.88,30.00,29.89,30.07,29.73,30.04,29.65,29.36,29.49,29.71,29.27,29.25,29.68,29.87,29.35,28.92,28.94,29.20,28.73,28.64,29.17,29.36,28.97,29.07,29.53,29.47,29.93,29.94,30.07,30.26,30.43,30.18,30.63,30.35,30.39,30.79,30.51,30.59,30.57,30.53,30.37,30.33,30.48,30.32,30.43,30.45,30.36,30.10,30.05,30.26,29.93,29.81,29.54,29.40,29.77,29.62,29.20,29.46,29.84,29.55,29.34,29.89,30.03,29.58,29.82,30.15,30.04,29.85,30.18,30.33,30.21,30.17,30.24,30.17,30.11,29.70,30.09,30.18,29.69,29.73,30.09,30.03,29.65,29.77,30.21,30.21,29.80,30.08,30.24,30.10,30.02,30.29,30.15,30.06,30.29,30.50,30.51,30.61,30.32,30.59,30.63,30.34,30.38,30.67,30.63,30.42,30.53,30.66,30.43,30.37,30.52,30.60,30.44,30.35,30.57,30.54,30.38,30.43,30.35],[26.24,24.20,21.96,22.03,21.59,20.31,20.24,20.53,19.76,19.47,19.59,19.22,17.85,17.98,18.57,18.43,17.08,16.87,15.29,13.90,12.97,12.22,12.08,12.09,10.52,9.83,8.85,8.66,8.36,7.39,7.81,8.23,7.31,7.17,7.61,7.57,6.91,6.84,7.37,7.80,7.23,6.59,7.16,7.51,6.83,6.60,6.98,7.13,6.54,6.54,7.21,6.55,5.70,6.55,7.03,5.90,7.05,7.54,8.09,7.93,8.32,8.18,7.66,8.18,8.43,7.99,7.80,8.46,8.61,7.89,8.12,9.01,8.65,8.21,8.84,9.34,8.89,8.77,9.20,9.77,8.82,9.89,9.50,9.86,9.11,9.28,8.81,8.59,8.05,7.36,7.34,8.32,7.93,7.47,7.62,8.58,7.99,7.47,8.72,8.97,8.35,9.52,10.04,9.23,8.88,8.76,8.21,7.99,7.96,7.61,7.01,8.25,8.54,7.77,8.57,8.80,8.48,8.54,7.82,7.31,7.80,7.94,6.76,6.33,7.50,6.75,5.65,6.04,6.27,5.43,5.78,5.51,5.89,5.90,6.53,6.71,6.96,6.74,6.75,7.13,7.54,7.55,7.76,8.04,7.67,7.31,8.17,8.11,7.63,7.87,8.27,8.22,8.00,7.69,7.57,7.89,7.61,7.25,7.30,7.22,6.75,6.83,7.23,6.32,5.74,6.10,6.32,5.68,5.25,5.07,4.87,5.48,5.13,5.62,5.40,5.22,5.63,6.01,5.68,5.90,6.31,6.46,6.13,6.28,6.98,7.03,6.76,7.25,7.52,7.35,7.65,8.15,8.38,8.29,9.56,8.43,7.93,7.56,8.06,7.92,7.51,6.93,6.76,6.43,6.45,6.18,5.83,5.93,5.52,5.11,5.07,4.88,4.50,4.28,4.37,4.05,4.05,3.66,3.87,3.89,3.34,3.54,4.18,3.46,3.44,4.12,4.29,2.90,2.90,3.74,4.02,4.01,3.09,3.36,3.84,3.44,3.53,3.54,3.72,3.27,3.51,3.91,3.92,3.76,4.08,4.37,4.41,4.98,4.64,4.94,4.47,4.98,4.75,4.23,4.39,4.76,4.33,3.92,4.46,4.44,4.05,3.95,4.43,4.26,3.79,4.30,4.68,4.25,3.97,4.77,4.94,5.27,5.07,5.53,5.25,4.59,5.11,5.47,4.90,4.79,5.30,5.28,4.81,5.11,5.54,5.15,4.94,5.53,5.71,5.34,5.54,5.81,5.39,4.88,5.03,5.55,5.15,5.17,5.92,5.75,5.34,5.66,6.00,5.54,5.95,5.62,5.25,5.40,5.22,4.80,4.68,5.11,4.72,4.24,4.49,4.65,4.91,4.39,4.85,5.30,4.66,5.09,5.66,5.75,4.93,5.21,4.91,4.43,4.73,5.22,4.77,4.41,4.76,5.30,5.23,5.88,5.65,4.75,5.01,5.65,4.93,4.48,5.16,5.41,4.87,4.26,4.12,4.50,4.27,3.61,3.88,4.21,3.84,3.43,4.04,4.10,3.67,3.57,4.07,4.14,3.71,4.01,3.92,3.45,3.17,3.08,2.72,3.10,3.14,2.91,2.78,3.25,3.30,2.98,3.45,3.53,3.80,3.75,4.07,4.18,4.24,4.46,4.67,4.86,5.03,5.26,6.23,5.94,5.19,5.49,5.62,4.96,4.62,5.00,4.73,4.06,4.24,4.40,3.98,3.49,3.96,3.53,3.04,3.41,3.51,2.91,2.78,3.31,3.21,2.80,2.98,3.36,3.10,3.02,3.35,3.58,3.32,3.40,3.95,3.93,3.63,3.80,3.59,3.64,3.52,3.29,3.22,3.40,3.09,2.85,2.89,3.02,2.64,2.29,2.54,2.60,2.11,1.86,2.47,2.16,2.09,2.58,2.94,2.89,2.47,2.45,2.79,2.73,2.28,2.66,2.91,2.67,2.54,2.96,3.06,2.75,3.06,3.44,3.24,3.08,3.33,3.91,3.71,4.23,4.09,4.18,3.77,3.29,3.02,3.16,3.01,2.76,2.62,2.72,2.65,2.16,2.16,2.35,2.06,1.63,1.79,2.01,1.60,1.41,1.81,1.88,1.37,1.67,2.09,2.04,1.58,1.68,1.20,1.11,1.10,0.97,0.80,0.76,0.83,0.97,1.08,1.41,1.67,1.80,1.97,1.65,1.41,1.80,1.70,1.21,1.34,1.84,1.80,1.64,2.18,2.40,2.67,3.17,2.94,2.75,3.24,3.46,3.55,4.04,4.51,4.42,5.06,4.79,4.33,4.75,5.03,4.86,5.35,5.82,5.40,4.99,5.62,5.45,4.78,4.79,4.58,4.07,4.33,4.21,3.85,3.60,3.91,3.78,3.38,3.41,3.70,3.40,3.03,3.32,3.57,3.15,3.09,3.56,3.66,3.47,3.69,3.88,4.41,4.39,4.88,4.50,4.17,4.83,4.97,4.65,4.48,5.11,5.17,4.76,5.10,5.57,5.48,5.35,5.72,5.99,6.06,5.83,6.41,6.90,7.59,7.18,6.19,6.21,6.87,6.41,5.92,6.33,6.53,5.93,5.56,6.01,6.00,5.44,5.32,5.86,5.61,5.15,5.31,5.74,5.40,4.98,6.18,31.08,30.86,30.72,30.66,30.58,30.52,30.58,30.53,30.45,30.43,30.53,30.48,30.18,30.36,30.33,30.27,30.30,30.01,30.21,29.89,30.09,30.06,30.23,30.26,30.33,30.48,30.41,30.37,30.37,30.22,30.09,30.38,30.39,30.13,30.13,30.34,30.16,30.03,30.17,30.23,30.10,30.02,29.99,29.95,29.91,29.96,29.96,29.93,29.72,29.83,30.03,29.91,29.74,29.87,30.13,29.89,30.07,30.23,30.37,30.10,30.38,30.46,30.20,30.24,30.44,30.34,30.09,30.31,30.38,30.10,30.21,30.31,30.32,30.22,30.39,30.48,30.27,30.44,30.59,30.54,30.47,30.55,30.49,30.56,30.51,30.40,30.44,30.34,30.26,30.02,29.99,30.25,30.12,29.90,30.16,30.36,30.20,30.20,30.34,30.48,30.51,30.72,30.68,30.57,30.47,30.49,30.44,30.37,30.49,30.55,30.21,30.45,30.48,30.21,30.34,30.50,30.47,30.43,30.29,30.28,30.26,30.30,29.98,30.09,30.23,30.04,29.88,30.15,30.09,29.56,29.73,29.42,29.58,29.68,29.92,29.67,30.04,29.44,29.22,29.71,29.36,29.69,29.20,29.73,29.87,29.03,29.02,29.75,29.67,29.14,29.54,30.02,30.06,29.55,29.90,29.93,29.30,29.35,29.85,29.72,29.16,29.68,29.88,29.62,29.28,29.61,29.75,29.44,29.03,29.49,29.20,29.22,29.26,29.65,29.68,29.04,29.51,29.71,29.35,29.15,29.49,29.53,28.88,28.84,29.31,28.94,28.48,28.97,29.04,28.58,28.53,28.88,29.21,28.97,29.30,29.26,28.94,28.98,28.67,28.26,28.24,28.24,28.13,28.21,28.31,28.33,28.27,28.29,28.38,28.21,28.30,28.82,28.38,28.26,28.78,28.71,28.62,28.29,29.05,29.05,28.83,28.82,29.18,29.33,29.08,29.31,29.56,29.35,29.17,29.66,29.55,29.47,29.01,29.00,29.06,28.69,28.39,28.66,28.62,28.34,27.75,28.61,28.30,28.19,28.02,28.52,27.97,28.48,28.66,28.70,28.18,29.24,29.15,28.53,28.99,29.56,29.02,28.91,29.46,29.61,29.08,29.19,29.60,29.47,29.21,29.47,29.49,29.24,29.15,29.65,29.71,29.61,29.67,29.96,29.89,29.54,29.91,30.05,29.74,29.49,30.03,30.04,29.51,29.62,30.15,29.98,29.31,29.54,30.06,29.89,29.55,29.40,29.30,29.06,28.85,28.57,28.38,29.10,28.97,28.55,29.02,29.46,29.53,29.25,29.80,29.97,29.60,29.35,29.51,29.47,28.99,28.79,29.06,28.53,28.12,28.61,27.87,27.54,28.32,27.78,27.68,28.02,27.64,27.72,27.84,28.37,27.73,27.59,27.98,28.50,28.58,28.42,28.50,28.67,28.89,29.46,29.34,28.91,29.14,29.57,29.32,29.40,29.61,29.43,29.43,29.53,29.34,29.10,28.97,28.98,29.05,28.64,28.66,28.63,27.92,28.19,27.62,27.97,27.83,27.61,27.21,27.50,27.70,27.43,28.30,28.23,28.93,28.59,28.23,28.76,29.09,28.55,28.87,29.29,29.42,28.65,29.34,29.65,29.50,29.41,29.81,29.72,29.15,29.42,29.94,29.84,29.99,29.72,29.50,29.26,29.61,29.28,29.19,29.10,29.28,29.12,28.38,29.13,29.65,28.98,28.91,29.34,29.07,28.27,29.05,29.34,28.57,28.75,29.51,28.82,28.88,29.08,29.42,28.84,28.79,29.02,29.13,28.48,28.91,29.23,28.87,28.74,28.53,28.71,28.89,28.85,28.66,29.18,29.03,28.88,29.16,29.45,29.30,29.26,29.62,29.81,29.76,29.47,30.00,30.14,29.53,30.00,29.87,29.81,29.60,29.46,29.32,28.96,28.99,28.99,28.84,28.57,28.71,28.56,28.37,28.27,28.37,28.11,27.74,28.38,28.55,28.12,27.72,27.74,28.73,28.15,28.05,28.56,28.68,28.05,27.93,28.35,28.74,28.30,28.18,28.43,28.67,28.59,28.44,28.68,28.81,28.84,28.92,29.18,29.14,29.34,29.31,29.46,29.81,29.99,29.90,30.08,29.74,30.08,29.70,29.32,29.70,29.45,29.29,29.27,29.67,29.85,29.34,28.88,28.97,29.25,28.75,28.58,29.16,29.26,28.87,29.09,29.61,29.46,29.97,29.98,30.09,30.24,30.49,30.19,30.64,30.42,30.40,30.79,30.56,30.59,30.56,30.53,30.41,30.36,30.52,30.26,30.47,30.49,30.37,30.01,30.07,30.24,29.96,29.76,29.44,29.39,29.77,29.55,29.16,29.41,29.83,29.54,29.31,29.90,29.98,29.62,29.76,30.13,30.05,29.89,30.18,30.36,30.25,30.24,30.33,30.20,30.14,29.63,30.02,30.22,29.74,29.67,30.10,30.06,29.69,29.71,30.24,30.18,29.81,30.06,30.22,30.13,29.94,30.30,30.15,30.01,30.25,30.49,30.49,30.63,30.33,30.60,30.68,30.39,30.36,30.71,30.67,30.45,30.55,30.71,30.48,30.39,30.57,30.59,30.44,30.38,30.55,30.50,30.37,30.43,30.32],[26.95,24.76,22.37,21.88,20.97,19.77,19.59,19.51,18.76,18.47,18.55,18.14,17.05,17.20,17.72,17.93,16.87,16.67,15.13,13.38,12.29,11.72,12.12,11.92,10.36,9.65,8.61,8.33,8.32,7.28,7.79,8.34,7.21,7.01,7.68,7.49,6.80,6.93,7.35,7.74,7.01,6.57,7.23,7.46,6.88,6.88,7.17,7.42,6.93,6.53,7.20,6.54,5.45,6.14,7.07,5.60,6.96,7.42,8.09,8.00,8.40,8.18,7.78,8.29,8.43,7.82,7.99,8.66,8.59,7.79,8.20,9.05,8.69,8.28,8.81,9.24,8.88,8.71,9.38,9.71,8.80,9.85,9.64,10.02,9.03,9.54,8.88,8.34,7.88,7.54,7.33,8.20,7.98,7.52,7.56,8.52,7.86,7.38,8.41,8.86,8.20,9.31,9.86,9.16,8.78,8.90,8.02,8.03,7.95,7.80,6.83,8.19,8.26,7.20,8.39,8.46,8.18,8.33,7.69,7.21,7.73,7.80,6.47,6.47,7.25,6.51,5.98,6.10,6.12,5.50,5.83,4.91,5.56,5.75,6.46,6.73,7.27,6.69,6.59,7.01,7.15,7.31,7.56,7.81,7.62,7.14,7.85,7.88,7.51,7.77,8.06,8.25,7.93,7.60,7.43,7.75,7.32,7.17,7.33,7.06,6.93,7.04,7.19,6.31,5.61,6.03,6.12,5.55,5.43,5.23,5.35,5.67,5.44,5.58,5.36,5.05,5.57,6.15,5.71,5.93,6.44,6.37,5.89,6.18,6.76,6.62,6.62,7.00,7.24,7.00,7.03,7.65,8.15,7.83,9.30,8.21,7.57,7.34,7.84,7.29,7.23,6.73,6.52,6.25,6.23,6.06,5.68,5.70,5.35,5.22,4.99,4.84,4.91,4.60,4.42,4.39,3.76,3.90,4.00,3.61,3.21,3.63,3.94,2.98,3.10,3.70,3.94,2.73,2.67,3.47,3.66,3.68,2.77,3.14,3.58,3.23,2.95,3.48,3.74,3.33,3.50,3.79,3.79,3.65,3.83,4.12,4.06,4.60,4.40,4.64,4.24,4.67,4.41,3.98,4.19,4.50,4.16,3.87,4.15,4.19,3.87,3.84,4.22,4.02,3.70,4.08,4.41,4.12,4.00,4.50,4.70,5.10,4.90,5.29,5.09,4.39,5.05,5.33,4.66,4.44,4.97,4.91,4.58,4.82,5.24,4.82,4.79,5.09,5.42,4.99,5.09,5.55,5.04,4.59,4.63,5.14,4.69,4.87,5.55,5.37,4.99,5.25,5.77,5.19,5.58,5.25,4.88,5.02,4.90,4.51,4.33,4.80,4.62,4.07,4.15,4.46,4.53,4.04,4.55,4.90,4.33,4.80,5.37,5.48,4.76,4.93,4.76,4.31,4.54,5.04,4.56,4.37,4.56,5.14,5.10,5.79,5.54,4.61,4.74,5.56,4.79,4.40,4.96,5.34,4.75,4.22,4.11,4.35,4.14,3.72,3.90,4.12,3.94,3.40,3.95,4.04,3.73,3.57,3.97,3.94,3.77,3.76,3.73,3.42,2.88,2.98,2.49,2.83,3.05,2.82,2.53,3.26,3.23,2.79,3.26,3.59,3.67,3.71,3.94,4.02,4.18,4.28,4.50,4.64,4.99,5.16,6.22,5.86,5.01,5.35,5.45,4.79,4.40,4.86,4.54,3.96,4.18,4.21,3.88,3.59,3.78,3.33,2.87,3.29,3.26,2.53,2.48,3.10,2.90,2.48,2.96,3.11,2.87,2.72,3.05,3.28,3.10,3.13,3.60,3.60,3.32,3.47,3.20,3.30,3.23,3.03,3.03,3.07,2.89,2.51,2.63,2.71,2.30,2.10,2.38,2.38,1.92,1.76,2.30,2.05,2.01,2.39,2.67,2.70,2.16,2.26,2.67,2.37,2.09,2.40,2.67,2.31,2.24,2.68,2.79,2.51,2.84,3.09,2.97,2.85,3.05,3.47,3.32,3.85,3.80,3.86,3.29,3.06,2.87,2.97,2.80,2.47,2.26,2.37,2.19,1.99,1.89,1.93,1.80,1.38,1.54,1.76,1.40,1.16,1.58,1.73,1.33,1.67,2.05,2.08,1.71,1.80,1.29,1.18,1.08,0.99,0.98,0.80,0.76,0.82,1.06,1.39,1.69,1.62,1.88,1.51,1.19,1.52,1.41,1.02,1.16,1.50,1.49,1.44,2.02,2.29,2.68,3.13,2.92,2.62,3.14,3.30,3.52,4.01,4.43,4.36,5.05,4.81,4.32,4.51,4.88,4.59,5.16,5.75,5.31,4.85,5.37,5.28,4.62,4.55,4.28,3.77,4.08,3.98,3.61,3.37,3.66,3.58,3.02,3.22,3.48,3.22,2.90,3.26,3.36,3.00,3.00,3.31,3.48,3.20,3.48,3.64,4.17,4.14,4.70,4.28,4.00,4.60,4.80,4.44,4.38,4.97,5.07,4.62,5.11,5.49,5.42,5.25,5.64,5.94,5.76,5.67,6.28,6.82,7.48,7.20,6.06,6.18,6.98,6.24,5.79,6.30,6.64,5.93,5.58,5.96,6.02,5.37,5.32,5.90,5.62,5.05,5.23,5.76,5.38,4.98,6.10,30.99,30.86,30.84,30.73,30.68,30.67,30.70,30.63,30.55,30.55,30.62,30.60,30.33,30.49,30.45,30.35,30.41,30.17,30.35,30.06,30.28,30.29,30.38,30.41,30.55,30.71,30.53,30.65,30.54,30.36,30.18,30.50,30.49,30.12,30.24,30.45,30.25,30.17,30.33,30.31,30.22,30.12,30.13,30.10,30.07,30.06,30.01,29.95,29.86,29.95,30.00,29.93,29.96,29.98,30.06,29.90,30.15,30.23,30.52,30.12,30.43,30.51,30.17,30.25,30.44,30.31,30.06,30.42,30.47,30.15,30.32,30.47,30.41,30.30,30.52,30.64,30.30,30.54,30.73,30.68,30.63,30.78,30.60,30.78,30.66,30.44,30.69,30.46,30.46,30.08,30.19,30.38,30.22,29.98,30.27,30.43,30.22,30.20,30.34,30.55,30.51,30.73,30.78,30.57,30.56,30.70,30.56,30.36,30.63,30.64,30.28,30.52,30.54,30.16,30.35,30.60,30.57,30.61,30.47,30.48,30.52,30.40,30.12,30.24,30.20,30.03,30.03,30.25,30.04,29.72,29.83,29.82,29.80,29.82,30.07,29.79,30.17,29.56,29.25,29.74,29.37,29.73,29.21,29.73,29.94,29.06,29.13,29.79,29.73,29.22,29.63,30.11,30.08,29.70,30.05,29.95,29.34,29.46,29.96,29.74,29.30,29.80,29.86,29.66,29.48,29.79,29.73,29.62,29.36,29.73,29.59,29.40,29.29,29.80,29.73,28.85,29.61,29.83,29.20,29.12,29.57,29.61,28.91,28.97,29.44,29.17,28.68,29.03,29.21,28.70,28.57,28.93,29.26,29.04,29.33,29.41,29.04,29.20,28.94,28.21,28.50,28.55,28.41,28.37,28.53,28.58,28.44,28.37,28.57,28.15,28.33,29.01,28.53,28.36,28.81,29.00,28.86,28.37,29.16,29.49,28.98,28.86,29.29,29.24,29.09,29.43,29.59,29.31,29.21,29.75,29.51,29.41,29.08,29.04,28.89,28.74,28.43,28.52,28.31,28.09,27.84,28.46,27.99,27.94,27.84,28.28,27.74,28.39,28.58,28.64,28.13,29.15,29.00,28.32,28.74,29.35,28.90,28.66,29.48,29.56,28.98,29.14,29.66,29.55,29.36,29.54,29.58,29.41,29.32,29.79,29.81,29.80,29.76,29.98,29.98,29.52,29.96,30.04,29.79,29.40,29.97,30.04,29.32,29.48,30.09,29.86,29.18,29.46,29.99,29.71,29.31,29.33,29.09,28.81,28.54,28.56,28.16,28.87,28.99,28.48,28.74,29.26,29.46,29.17,29.86,29.97,29.59,29.36,29.33,29.37,28.98,28.45,28.83,28.50,28.01,28.43,27.63,27.23,27.97,27.73,27.65,27.92,27.35,27.50,27.98,28.28,27.62,27.67,27.96,28.58,28.58,28.36,28.54,28.80,28.94,29.59,29.50,28.93,29.32,29.74,29.34,29.30,29.67,29.56,29.42,29.56,29.27,29.06,28.80,28.93,28.63,28.41,28.14,28.09,27.73,28.12,27.70,27.74,27.64,27.61,27.27,27.22,27.58,27.65,28.33,27.95,28.82,28.57,27.91,28.73,29.27,28.22,28.71,29.27,29.46,28.46,29.41,29.73,29.50,29.33,29.82,29.70,29.27,29.58,30.10,29.95,30.19,30.01,29.60,29.46,29.81,29.45,29.14,29.35,29.45,29.24,28.51,29.36,29.64,28.73,28.86,29.62,29.11,28.28,29.16,29.61,28.52,29.01,29.84,29.18,29.11,29.17,29.78,29.21,28.88,29.19,29.50,28.76,29.12,29.48,29.26,29.22,28.72,28.95,29.30,29.12,28.95,29.40,29.44,29.19,29.36,29.70,29.54,29.30,29.61,29.86,29.79,29.46,30.04,30.12,29.52,30.10,29.94,29.88,29.56,29.54,29.45,29.24,29.02,29.13,29.08,28.72,28.85,28.99,28.48,28.30,28.44,28.29,27.74,28.33,28.68,28.40,27.89,27.94,28.71,28.15,28.00,28.65,28.85,28.13,27.83,28.35,28.59,28.13,27.96,28.48,28.62,28.67,28.39,28.64,28.87,28.91,28.96,28.95,29.22,29.38,29.35,29.41,29.84,29.98,29.96,30.15,29.79,30.05,29.70,29.43,29.84,29.84,28.80,29.09,29.83,29.83,29.30,28.87,28.88,29.27,28.77,28.63,29.30,29.28,28.89,29.35,29.80,29.46,30.15,30.16,30.14,30.41,30.53,30.26,30.71,30.46,30.45,30.86,30.61,30.62,30.64,30.65,30.36,30.30,30.45,30.26,30.50,30.47,30.42,29.86,30.05,30.29,29.95,29.82,29.54,29.49,29.84,29.63,29.35,29.50,29.85,29.64,29.44,29.90,30.05,29.72,29.76,30.12,30.09,29.91,30.09,30.36,30.31,30.23,30.40,30.30,30.26,29.83,30.21,30.29,29.78,29.83,30.17,30.06,29.83,29.84,30.30,30.16,29.81,30.14,30.19,30.05,30.10,30.29,30.09,29.98,30.33,30.45,30.57,30.68,30.32,30.65,30.68,30.29,30.30,30.71,30.65,30.43,30.54,30.74,30.45,30.39,30.45,30.65,30.46,30.36,30.61,30.60,30.41,30.47,30.52],[26.66,24.63,22.24,21.86,21.21,19.69,19.61,19.78,18.94,18.35,18.42,18.02,16.92,17.14,17.92,17.92,16.99,16.61,15.20,13.41,12.74,12.02,12.42,12.12,10.87,10.14,9.27,8.75,8.50,7.68,7.98,8.51,7.41,6.91,7.77,7.64,7.02,7.06,7.34,7.75,6.99,6.59,7.23,7.24,6.53,6.61,7.14,7.10,6.46,6.54,6.87,6.24,6.02,6.16,6.89,5.88,6.91,7.41,7.74,7.46,8.29,8.09,7.36,8.06,8.32,7.80,7.68,8.41,8.54,8.11,8.09,9.09,8.65,8.39,8.83,9.37,9.24,8.89,9.62,9.97,9.11,10.28,9.88,10.39,9.13,9.81,9.10,8.43,7.94,7.35,7.14,8.25,8.25,7.19,7.25,8.55,8.01,7.05,8.14,8.91,8.34,9.54,10.02,9.01,8.79,8.84,8.05,7.89,7.68,7.68,6.81,7.95,7.97,7.09,7.85,8.58,7.87,8.69,7.66,7.35,7.58,7.38,6.43,6.51,7.22,6.53,6.22,5.69,6.29,5.28,5.85,4.80,5.19,6.06,6.41,6.49,7.16,6.71,6.73,7.06,7.34,7.36,7.59,7.82,7.57,7.34,7.74,7.95,7.43,7.76,8.12,8.21,7.98,7.41,7.32,7.47,7.27,6.86,6.85,6.71,6.47,6.59,6.70,6.09,5.85,6.05,6.18,5.88,5.51,5.32,4.84,5.76,5.53,5.68,5.53,5.32,5.76,5.95,5.70,6.03,6.11,6.20,5.85,5.92,6.64,6.57,6.65,7.04,7.26,7.03,7.14,7.60,8.16,7.96,9.51,8.31,7.60,7.41,7.92,7.44,7.26,6.73,6.59,6.19,6.16,5.90,5.69,5.83,5.42,5.09,5.16,4.96,4.98,4.54,4.54,4.04,3.61,3.74,3.83,3.80,3.07,3.50,3.58,2.78,2.94,3.58,3.52,2.36,2.18,3.45,3.66,3.74,2.75,3.05,3.74,3.31,2.99,3.62,3.84,3.39,3.65,3.80,3.79,3.72,3.99,4.13,4.20,4.84,4.59,5.02,4.39,4.98,4.66,4.11,4.28,4.70,4.24,4.00,4.34,4.36,4.10,3.90,4.38,4.23,3.85,4.40,4.57,4.41,3.85,4.92,4.86,5.04,5.05,5.32,5.07,4.59,4.97,5.41,4.84,4.71,5.12,5.11,4.75,4.97,5.52,5.11,4.89,5.34,5.72,5.29,5.34,5.86,5.35,4.78,4.84,5.31,4.90,5.02,5.76,5.53,5.23,5.41,6.03,5.37,5.75,5.55,5.01,5.17,5.12,4.60,4.51,5.01,4.66,4.21,4.42,4.69,4.61,4.22,4.67,5.10,4.54,4.99,5.55,5.75,4.90,5.24,4.98,4.47,4.84,5.32,4.82,4.52,4.86,5.45,5.34,6.06,5.84,4.84,5.00,5.77,5.06,4.59,5.22,5.58,4.95,4.35,4.27,4.61,4.33,3.94,3.95,4.27,4.06,3.57,4.01,4.18,3.89,3.54,4.04,4.07,3.79,3.86,3.74,3.53,3.01,3.03,2.52,3.00,3.19,2.86,2.80,3.49,3.43,2.95,3.59,3.78,3.84,3.87,4.16,4.17,4.29,4.55,4.70,4.89,5.27,5.41,6.52,6.13,5.31,5.66,5.88,5.06,4.73,5.26,4.86,4.21,4.37,4.50,4.11,3.74,3.90,3.46,3.06,3.37,3.46,2.84,2.65,3.17,3.06,2.66,2.92,3.17,2.97,2.88,3.13,3.40,3.19,3.20,3.68,3.72,3.41,3.54,3.33,3.39,3.32,3.09,3.06,3.17,2.99,2.65,2.83,2.89,2.51,2.21,2.49,2.50,2.07,1.85,2.42,2.18,2.01,2.53,2.80,2.76,2.28,2.37,2.75,2.42,2.10,2.47,2.77,2.31,2.26,2.82,2.88,2.57,2.89,3.18,3.01,2.92,3.15,3.56,3.45,3.96,3.91,3.99,3.40,3.08,2.98,3.01,2.86,2.56,2.38,2.35,2.18,1.94,1.91,1.91,1.72,1.38,1.43,1.69,1.34,1.10,1.51,1.66,1.32,1.60,2.12,2.17,1.75,1.89,1.39,1.43,1.23,1.04,1.03,1.01,0.81,0.76,0.89,1.41,1.68,1.58,2.00,1.69,1.25,1.68,1.74,1.19,1.25,1.71,1.78,1.62,2.18,2.45,2.66,3.26,3.11,2.67,3.40,3.55,3.65,4.23,4.72,4.61,5.36,5.03,4.46,4.78,5.18,4.88,5.49,6.06,5.64,5.11,5.61,5.48,4.86,4.78,4.46,3.99,4.25,4.15,3.79,3.53,3.85,3.74,3.26,3.31,3.61,3.38,3.01,3.31,3.58,3.16,3.04,3.64,3.74,3.32,3.70,3.78,4.21,4.30,4.73,4.49,4.18,4.74,4.92,4.64,4.45,5.04,5.23,4.80,5.31,5.66,5.58,5.44,5.81,6.10,5.98,5.90,6.51,7.05,7.73,7.53,6.31,6.51,7.28,6.48,6.05,6.59,6.90,6.16,5.82,6.20,6.20,5.65,5.59,6.06,5.73,5.30,5.46,5.92,5.56,5.14,6.41,31.01,30.87,30.84,30.72,30.66,30.60,30.63,30.55,30.50,30.51,30.55,30.54,30.27,30.38,30.30,30.26,30.33,30.06,30.30,29.96,30.24,30.22,30.34,30.38,30.49,30.66,30.55,30.61,30.53,30.32,30.12,30.49,30.48,30.06,30.22,30.42,30.30,30.13,30.38,30.29,30.19,30.11,30.07,30.05,30.04,29.98,29.89,29.85,29.71,29.82,29.97,29.85,29.81,29.97,30.00,29.87,30.12,30.16,30.43,30.04,30.37,30.41,30.16,30.16,30.39,30.27,29.98,30.35,30.42,30.10,30.29,30.44,30.41,30.27,30.49,30.61,30.37,30.52,30.71,30.69,30.62,30.78,30.59,30.78,30.64,30.48,30.67,30.44,30.43,29.99,30.16,30.42,30.20,29.90,30.26,30.43,30.20,30.13,30.22,30.48,30.46,30.71,30.76,30.55,30.55,30.65,30.53,30.37,30.60,30.61,30.30,30.49,30.53,30.16,30.40,30.58,30.53,30.61,30.47,30.45,30.49,30.42,30.04,30.28,30.31,30.04,30.09,30.32,30.13,29.78,30.02,29.85,29.73,29.79,30.00,29.77,30.06,29.51,29.25,29.74,29.39,29.80,29.23,29.76,30.02,29.15,29.02,29.77,29.73,29.19,29.60,30.10,30.07,29.65,30.02,29.88,29.37,29.51,29.93,29.67,29.14,29.69,29.76,29.49,29.30,29.67,29.71,29.49,29.40,29.79,29.62,29.39,29.38,29.75,29.71,29.00,29.53,29.79,29.37,29.04,29.50,29.68,28.94,28.94,29.46,29.26,28.71,28.99,29.23,28.85,28.58,28.80,29.32,29.09,29.41,29.36,29.01,29.24,29.02,28.24,28.54,28.62,28.53,28.48,28.63,28.58,28.54,28.43,28.56,28.26,28.39,28.92,28.60,28.35,28.73,28.95,28.72,28.40,29.29,29.07,28.83,28.84,29.13,29.06,28.75,29.31,29.43,29.02,28.81,29.68,29.51,29.31,28.89,29.09,28.93,28.74,28.34,28.70,28.62,28.05,27.87,28.68,28.06,28.02,28.02,28.50,27.86,28.42,28.75,28.72,28.36,29.32,29.17,28.56,28.93,29.50,29.09,28.87,29.49,29.59,29.19,29.17,29.56,29.57,29.38,29.52,29.49,29.33,29.40,29.75,29.72,29.66,29.68,29.94,29.89,29.46,29.93,30.00,29.76,29.50,30.03,30.09,29.44,29.55,30.14,30.00,29.27,29.32,30.10,29.78,29.47,29.33,29.29,28.97,28.80,28.64,28.37,29.03,29.05,28.50,28.96,29.19,29.62,29.41,29.96,30.05,29.67,29.55,29.60,29.45,29.05,28.84,29.06,28.50,28.03,28.61,27.77,27.39,28.17,27.75,27.67,27.93,27.35,27.49,27.94,28.25,27.56,27.66,27.99,28.48,28.58,28.46,28.57,28.67,28.95,29.52,29.42,28.96,29.24,29.70,29.36,29.37,29.67,29.55,29.43,29.56,29.28,29.14,28.98,28.91,28.64,28.57,28.31,28.51,27.76,28.12,27.90,27.73,27.76,27.69,27.22,27.36,27.64,27.83,28.22,27.84,28.78,28.47,27.94,28.68,29.26,28.34,28.62,29.20,29.37,28.53,29.34,29.72,29.48,29.35,29.88,29.78,29.37,29.50,30.14,29.98,30.13,29.94,29.59,29.40,29.73,29.48,29.23,29.28,29.36,29.26,28.48,29.32,29.59,28.96,28.93,29.51,29.03,28.39,29.20,29.53,28.56,29.01,29.80,29.10,29.06,29.19,29.73,29.07,28.76,29.18,29.45,28.71,29.04,29.42,29.15,29.16,28.66,28.85,29.25,29.15,28.85,29.38,29.38,29.20,29.26,29.64,29.59,29.28,29.63,29.90,29.74,29.35,30.01,30.11,29.43,30.08,29.92,29.86,29.51,29.40,29.37,29.13,28.87,29.14,29.05,28.61,28.72,28.86,28.41,28.26,28.34,28.26,27.64,28.23,28.41,28.33,27.85,27.85,28.70,28.15,27.95,28.67,28.88,28.15,27.73,28.24,28.60,27.99,27.83,28.23,28.44,28.51,28.37,28.43,28.72,28.71,28.74,29.11,29.11,29.28,29.23,29.37,29.84,29.92,30.00,30.06,29.78,30.04,29.62,29.35,29.85,29.93,29.12,28.65,29.74,29.77,29.15,28.68,28.79,29.21,28.62,28.73,29.26,29.38,28.70,29.34,29.79,29.52,30.06,30.09,30.12,30.34,30.49,30.19,30.66,30.43,30.40,30.80,30.56,30.60,30.56,30.61,30.26,30.13,30.42,30.16,30.46,30.40,30.37,29.74,29.93,30.26,29.94,29.78,29.48,29.39,29.81,29.62,29.34,29.49,29.83,29.60,29.49,29.91,29.99,29.74,29.75,30.13,30.02,29.96,30.08,30.36,30.27,30.21,30.35,30.24,30.23,29.78,30.16,30.24,29.73,29.80,30.15,29.99,29.72,29.79,30.26,30.09,29.77,30.10,30.14,29.92,30.09,30.28,29.97,29.93,30.33,30.41,30.52,30.63,30.29,30.58,30.63,30.28,30.26,30.67,30.61,30.40,30.45,30.69,30.38,30.22,30.42,30.59,30.38,30.26,30.56,30.53,30.32,30.37,30.43],[26.24,24.27,21.96,21.94,21.37,20.01,19.82,20.40,19.50,19.27,19.65,19.15,17.94,18.20,18.82,18.61,17.65,17.28,15.78,14.34,13.59,12.64,12.47,12.39,11.34,10.74,9.92,9.85,9.54,8.91,9.06,9.33,8.47,8.18,8.58,8.69,8.11,7.94,8.28,8.70,7.91,7.38,8.09,8.08,7.27,7.39,7.86,7.53,6.72,7.13,7.76,6.82,5.90,6.58,7.65,6.41,7.63,8.31,8.72,8.25,9.15,9.20,7.99,8.76,9.41,8.88,8.56,9.45,9.65,9.05,8.94,10.03,9.81,9.25,9.73,10.37,9.92,9.70,10.56,10.92,9.98,11.04,10.75,11.00,10.15,10.35,10.08,9.79,9.06,8.22,7.95,9.46,9.07,8.07,8.06,9.56,8.86,8.16,9.16,10.05,9.33,10.49,11.07,10.07,9.68,9.54,8.96,8.56,8.48,8.27,7.48,8.86,8.62,7.54,9.00,9.36,8.68,9.19,8.58,7.93,8.13,8.14,7.44,6.80,7.74,6.74,6.27,5.73,6.50,5.99,6.06,4.96,5.74,6.29,7.12,6.81,7.63,7.32,7.09,7.82,8.17,8.25,8.62,8.90,8.43,7.82,8.88,8.98,8.26,8.47,9.28,9.14,8.92,8.49,8.28,8.39,8.03,7.64,7.65,7.47,7.00,7.04,7.33,6.53,6.09,6.18,6.51,5.90,5.56,5.53,4.90,5.48,5.52,6.03,6.08,5.69,5.89,6.64,6.36,6.47,6.81,7.08,6.93,6.70,7.52,7.79,7.57,7.85,8.44,8.32,8.48,8.96,9.53,9.27,10.68,9.68,8.80,8.50,9.03,8.78,8.15,7.71,7.76,7.33,7.07,6.85,6.67,6.56,5.95,5.70,5.78,5.25,5.10,4.87,4.96,4.60,4.25,4.10,4.41,3.76,3.51,3.83,3.99,3.33,3.26,3.71,3.82,2.47,2.29,3.38,4.14,3.54,2.76,3.55,4.19,3.54,3.59,4.02,4.05,3.91,4.16,4.46,4.58,4.61,4.86,5.27,5.55,6.07,5.58,5.92,5.04,5.64,5.62,4.86,4.97,5.58,5.03,4.41,5.03,5.18,4.52,4.52,5.04,4.87,4.39,4.84,5.20,4.97,4.11,5.40,5.39,5.92,5.73,6.28,6.06,5.20,5.79,6.31,5.83,5.47,6.17,6.25,5.59,6.08,6.75,6.27,5.98,6.57,6.99,6.49,6.60,7.05,6.55,6.00,6.14,6.78,6.22,6.39,7.18,6.84,6.45,6.82,7.45,6.67,7.07,6.75,6.15,6.40,6.36,5.70,5.53,6.27,5.79,4.91,5.32,5.73,5.81,5.46,6.05,6.60,5.98,6.31,6.87,7.10,6.13,6.41,6.22,5.42,5.88,6.26,5.57,5.16,5.64,6.38,6.03,6.77,6.47,5.38,5.45,6.27,5.57,4.94,5.56,6.04,5.32,4.51,4.47,4.97,4.80,4.21,4.28,4.77,4.40,4.03,4.57,4.86,4.62,4.26,5.00,5.27,4.89,5.07,5.14,4.51,3.89,3.68,3.14,3.91,3.85,3.26,3.41,4.06,3.78,3.16,4.00,4.16,4.06,4.02,4.58,4.68,4.60,4.76,5.16,5.22,5.60,5.92,7.17,6.81,5.81,6.34,6.55,5.57,5.28,6.08,5.81,4.91,5.35,5.61,4.91,4.55,5.28,4.59,4.03,4.75,4.99,4.09,3.94,4.89,4.84,4.15,4.45,5.18,4.71,4.29,4.84,5.42,4.76,4.58,5.48,5.40,4.86,4.92,4.42,4.32,4.43,4.38,3.88,4.04,4.02,3.47,3.22,3.65,3.41,2.91,3.12,3.33,2.66,2.23,2.94,2.63,2.44,2.94,3.34,3.35,2.70,2.90,3.19,3.03,2.55,3.10,3.28,3.00,3.11,3.54,3.61,3.51,4.19,4.32,4.06,4.14,4.71,5.21,4.93,5.97,6.01,5.98,5.08,4.62,4.47,4.25,4.07,3.59,3.34,3.34,3.15,2.71,2.52,2.57,2.25,1.79,1.85,2.15,1.70,1.47,2.03,2.20,1.61,1.84,2.58,2.55,2.03,2.24,1.86,1.84,1.76,1.36,1.28,1.31,1.28,0.90,0.76,1.13,1.65,1.80,2.34,2.15,1.59,2.38,2.59,1.78,1.88,2.62,2.60,2.28,3.10,3.29,3.19,3.96,3.65,3.35,4.13,4.26,4.17,4.93,5.31,5.31,5.99,5.63,4.92,5.48,5.83,5.49,6.12,6.70,6.16,5.64,6.36,6.26,5.47,5.57,5.35,4.71,4.97,4.87,4.49,4.15,4.50,4.40,3.78,3.91,4.23,4.03,3.43,3.86,4.28,3.67,3.62,4.26,4.47,3.99,4.64,4.73,5.30,5.42,5.85,5.36,5.04,5.60,5.79,5.35,5.20,5.89,6.02,5.46,5.80,6.55,6.20,5.98,6.60,6.92,6.83,6.65,7.52,8.05,8.63,8.31,7.04,7.10,8.12,7.26,6.58,7.29,7.62,6.89,6.42,6.96,7.02,6.19,6.17,6.84,6.48,5.95,6.19,6.77,6.34,5.94,7.34,31.08,30.91,30.75,30.70,30.60,30.54,30.57,30.52,30.49,30.46,30.59,30.56,30.31,30.39,30.34,30.28,30.32,30.05,30.22,29.88,30.11,30.05,30.16,30.18,30.32,30.43,30.42,30.35,30.48,30.31,30.21,30.45,30.42,30.14,30.18,30.35,30.19,30.09,30.27,30.26,30.16,30.06,30.02,29.99,29.97,29.94,29.98,29.94,29.72,29.95,30.09,29.94,29.75,29.97,30.14,30.01,30.20,30.28,30.34,30.13,30.37,30.46,30.22,30.23,30.40,30.33,30.10,30.34,30.47,30.21,30.27,30.40,30.40,30.32,30.43,30.53,30.35,30.48,30.60,30.62,30.54,30.62,30.57,30.65,30.59,30.51,30.54,30.43,30.35,30.06,30.11,30.40,30.26,30.05,30.35,30.51,30.35,30.31,30.51,30.56,30.59,30.70,30.67,30.63,30.53,30.55,30.51,30.42,30.54,30.57,30.32,30.55,30.53,30.30,30.52,30.55,30.52,30.52,30.43,30.34,30.37,30.40,30.15,30.19,30.30,30.06,30.00,30.19,30.12,29.75,29.89,29.70,29.71,29.77,29.98,29.78,30.07,29.47,29.30,29.74,29.50,29.76,29.33,29.82,29.95,29.18,29.18,29.82,29.76,29.33,29.61,30.07,30.12,29.66,29.98,29.95,29.40,29.54,29.91,29.76,29.29,29.70,29.90,29.66,29.22,29.60,29.78,29.47,29.16,29.64,29.57,29.27,29.30,29.66,29.69,29.06,29.47,29.75,29.41,29.18,29.55,29.69,29.03,29.06,29.45,29.18,28.72,29.09,29.16,28.80,28.62,29.04,29.26,29.01,29.38,29.32,29.05,29.13,28.87,28.44,28.57,28.56,28.41,28.43,28.55,28.62,28.51,28.59,28.60,28.38,28.43,28.84,28.50,28.39,28.87,28.80,28.64,28.32,29.10,29.13,28.78,28.88,29.23,28.99,28.82,29.27,29.43,29.17,28.92,29.56,29.49,29.33,28.86,28.95,28.97,28.73,28.49,28.61,28.54,28.45,27.96,28.62,28.25,28.25,28.14,28.49,28.08,28.63,28.70,28.88,28.40,29.38,29.34,28.55,29.00,29.56,29.21,28.88,29.44,29.57,29.04,29.10,29.48,29.46,29.15,29.49,29.45,29.34,29.35,29.78,29.79,29.70,29.67,29.97,29.88,29.50,29.88,30.00,29.72,29.50,30.03,30.00,29.49,29.62,30.06,30.01,29.35,29.65,30.07,29.92,29.56,29.51,29.47,29.09,28.93,28.68,28.63,29.07,29.09,28.59,29.17,29.57,29.65,29.36,29.91,30.09,29.72,29.53,29.51,29.54,29.15,28.97,29.12,28.72,28.31,28.70,27.99,27.70,28.41,27.89,27.88,28.18,27.64,27.76,28.19,28.44,27.84,28.07,28.35,28.74,28.88,28.76,28.85,28.78,29.09,29.50,29.50,29.26,29.34,29.68,29.48,29.56,29.75,29.56,29.57,29.60,29.38,29.22,29.12,29.08,28.87,28.76,28.69,28.59,28.03,28.36,27.98,27.97,28.01,27.77,27.55,27.73,27.86,27.78,28.27,28.40,28.91,28.63,28.09,28.80,29.02,28.63,28.89,29.17,29.33,28.97,29.40,29.68,29.62,29.68,29.91,29.78,29.43,29.71,30.06,29.92,29.96,29.82,29.67,29.40,29.70,29.38,29.44,29.31,29.37,29.52,28.67,29.27,29.65,29.14,28.97,29.40,29.11,28.59,29.18,29.41,28.67,28.97,29.62,28.95,28.85,29.18,29.57,28.92,28.81,29.11,29.27,28.59,29.04,29.32,28.99,28.82,28.61,28.79,29.04,28.99,28.74,29.19,29.15,28.95,29.17,29.45,29.28,29.25,29.56,29.70,29.65,29.47,29.91,30.11,29.58,30.07,29.87,29.85,29.61,29.39,29.33,29.06,29.06,29.00,28.83,28.66,28.79,28.77,28.42,28.45,28.56,28.31,27.81,28.38,28.67,28.32,27.88,27.75,28.76,28.15,28.12,28.79,28.88,28.26,28.03,28.40,28.84,28.52,28.32,28.61,28.70,28.73,28.58,28.82,28.89,28.91,29.02,29.16,29.19,29.37,29.37,29.52,29.86,29.97,29.96,30.04,29.69,30.00,29.64,29.35,29.68,29.71,29.26,29.29,29.28,29.90,29.37,28.92,28.93,29.24,28.71,28.82,29.18,29.34,29.06,29.18,29.58,29.48,29.95,29.95,30.07,30.26,30.44,30.18,30.60,30.43,30.45,30.78,30.56,30.61,30.57,30.54,30.45,30.39,30.48,30.31,30.45,30.49,30.37,29.99,30.03,30.26,29.97,29.77,29.48,29.40,29.78,29.58,29.13,29.43,29.83,29.57,29.34,29.89,30.05,29.64,29.78,30.16,30.06,29.84,30.19,30.36,30.23,30.21,30.28,30.23,30.13,29.75,30.09,30.21,29.78,29.76,30.13,30.07,29.70,29.74,30.24,30.20,29.80,30.07,30.19,30.04,29.96,30.31,30.12,30.03,30.30,30.50,30.51,30.64,30.33,30.60,30.70,30.37,30.39,30.70,30.68,30.46,30.56,30.71,30.50,30.40,30.58,30.64,30.49,30.41,30.59,30.56,30.37,30.48,30.31],[26.81,25.02,22.64,22.59,22.27,21.11,20.49,21.05,20.54,19.54,19.86,19.42,18.05,18.58,19.00,19.04,17.98,17.74,17.06,15.34,15.32,14.60,14.55,14.11,13.95,13.39,13.04,13.39,13.47,12.12,12.39,13.23,12.04,11.46,12.40,12.68,11.69,11.42,12.53,13.08,12.39,10.97,11.62,12.10,11.07,10.58,11.12,10.77,10.22,9.99,10.82,10.15,8.55,9.16,10.49,8.95,10.45,11.17,12.22,12.22,13.11,12.23,11.23,12.78,12.94,11.88,11.93,13.31,13.07,12.09,12.86,13.97,13.16,12.93,13.99,14.14,13.41,13.83,14.81,14.90,13.97,14.93,14.41,14.88,13.74,13.67,13.47,12.77,11.62,11.17,10.55,12.03,12.05,11.02,11.39,12.53,11.87,10.98,12.10,13.01,12.39,13.70,14.02,12.64,12.38,12.44,11.71,10.75,11.22,10.49,10.20,11.47,11.13,10.57,11.91,11.93,11.24,11.51,11.04,10.09,10.17,10.94,9.79,8.42,9.55,9.21,8.01,7.66,8.58,7.96,8.02,7.32,8.10,8.99,9.79,10.23,11.27,11.02,11.37,12.29,12.77,13.22,13.85,14.27,13.44,12.77,14.36,14.33,13.19,13.58,14.59,14.51,13.92,13.73,13.10,13.18,12.81,12.23,11.80,11.80,11.18,10.74,10.95,10.51,9.79,9.65,9.81,8.93,8.57,7.99,7.45,8.81,8.53,9.39,9.59,9.26,9.70,10.37,10.21,10.64,10.89,11.68,11.38,11.12,12.62,13.05,12.43,12.83,13.68,13.73,14.11,14.37,15.09,14.95,16.33,15.07,14.16,13.87,14.31,14.07,13.24,12.69,12.83,12.38,11.89,11.50,11.51,11.27,10.27,10.28,10.21,9.38,8.85,8.40,8.54,7.89,6.98,6.69,6.83,6.49,5.49,5.89,5.98,4.82,4.52,5.16,4.85,3.24,3.07,4.42,5.83,4.35,3.86,5.12,5.76,4.50,4.96,5.92,5.86,5.45,6.35,6.77,6.44,6.67,7.38,7.89,8.01,9.37,8.49,8.87,7.55,8.45,8.57,7.11,7.36,8.64,7.74,6.67,7.61,8.11,7.32,6.46,7.70,7.76,6.63,6.87,8.25,7.84,6.22,7.63,8.04,8.94,8.98,9.74,9.41,8.16,9.22,9.92,8.91,8.83,9.87,9.79,8.79,9.79,10.58,9.82,9.73,10.57,11.05,10.22,10.63,10.88,10.13,9.52,9.59,10.60,10.01,10.32,11.27,11.24,10.53,11.12,11.95,11.24,11.80,11.23,10.53,10.94,10.43,9.43,9.52,10.18,9.51,8.21,8.83,9.11,9.43,8.37,9.27,10.09,9.00,9.58,10.55,10.56,9.15,9.39,8.98,7.72,8.26,9.06,7.87,7.42,8.11,8.99,8.73,9.87,9.29,7.92,7.84,8.94,7.98,7.11,7.86,8.56,7.40,6.38,6.16,6.79,6.63,5.73,6.00,6.68,6.19,5.73,6.46,6.81,6.21,5.96,7.22,7.47,6.95,7.62,7.83,6.64,5.93,5.24,4.56,5.37,5.34,4.35,4.56,5.44,4.74,3.30,5.27,5.68,5.29,5.05,6.31,6.63,5.98,6.60,7.22,7.41,7.80,8.34,9.77,9.65,8.46,9.06,9.27,8.17,7.82,8.85,8.27,7.21,7.89,8.04,6.91,6.51,7.81,6.69,5.34,7.10,7.45,6.15,6.24,7.76,7.99,7.21,7.66,8.84,8.64,8.11,8.70,9.48,9.11,8.96,9.98,10.14,9.80,9.70,9.13,9.24,9.21,9.09,8.50,8.97,8.76,7.53,7.65,8.12,7.15,6.03,6.56,6.65,5.14,4.63,5.76,4.70,4.84,5.34,6.45,6.26,5.38,6.09,6.80,6.47,5.89,7.13,7.45,6.81,6.69,7.68,8.04,7.31,8.15,8.75,8.40,7.84,8.60,9.49,8.85,9.82,9.59,9.53,8.52,8.24,7.28,6.98,7.62,7.05,5.50,6.12,6.70,5.50,4.68,5.81,5.89,4.28,4.28,5.14,4.33,3.08,4.05,4.71,3.31,3.22,4.33,4.34,3.39,3.88,3.48,3.15,3.16,2.60,2.27,2.11,2.40,1.95,1.21,0.77,1.30,2.39,2.73,2.51,2.82,4.61,4.03,2.84,4.02,5.06,4.61,4.26,5.56,6.32,5.31,6.66,5.93,6.11,6.73,7.45,7.17,7.72,8.57,8.43,9.26,8.88,8.64,9.64,9.64,9.37,9.91,11.16,10.18,10.18,11.15,10.84,9.88,10.20,10.25,9.16,8.97,9.70,9.26,8.18,8.48,8.94,8.10,7.53,8.54,8.81,7.22,7.37,8.80,7.42,7.12,8.10,8.50,7.48,8.18,9.19,9.56,10.11,10.80,10.12,10.15,10.74,11.05,10.54,10.42,11.27,11.39,10.54,10.91,11.93,11.17,11.22,11.77,12.08,11.89,11.92,12.92,13.48,14.18,13.46,12.01,11.70,12.88,12.25,10.85,11.65,12.56,11.91,10.97,11.32,12.13,10.99,10.43,11.42,11.70,10.73,10.41,11.77,11.16,10.39,10.57,31.08,30.86,30.71,30.68,30.65,30.56,30.61,30.61,30.56,30.57,30.70,30.64,30.42,30.50,30.48,30.43,30.41,30.24,30.42,30.11,30.28,30.23,30.38,30.36,30.52,30.57,30.55,30.53,30.52,30.27,30.23,30.52,30.46,30.23,30.27,30.44,30.34,30.23,30.38,30.36,30.25,30.18,30.16,30.04,30.13,30.09,30.13,30.06,29.91,29.99,30.15,30.09,29.87,30.00,30.24,29.97,30.31,30.35,30.47,30.17,30.45,30.65,30.29,30.33,30.48,30.45,30.21,30.37,30.51,30.24,30.35,30.41,30.41,30.41,30.45,30.60,30.50,30.54,30.68,30.70,30.60,30.72,30.66,30.77,30.66,30.59,30.67,30.47,30.30,30.12,30.14,30.43,30.29,30.03,30.38,30.53,30.36,30.32,30.59,30.63,30.65,30.78,30.78,30.69,30.69,30.74,30.66,30.52,30.61,30.70,30.37,30.66,30.69,30.43,30.57,30.69,30.68,30.64,30.47,30.34,30.36,30.45,30.17,30.18,30.37,30.07,30.00,30.25,30.27,29.77,29.95,29.57,29.78,29.88,30.09,29.86,30.18,29.67,29.54,29.80,29.65,29.88,29.49,29.88,30.04,29.39,29.31,29.94,29.89,29.50,29.75,30.18,30.22,29.81,30.07,30.02,29.53,29.64,30.06,29.83,29.36,29.92,29.92,29.75,29.53,29.86,29.82,29.63,29.29,29.76,29.48,29.42,29.47,29.92,29.89,29.26,29.70,29.91,29.43,29.28,29.81,29.70,29.09,29.07,29.57,29.26,29.00,29.32,29.34,29.08,28.87,29.22,29.51,29.20,29.59,29.49,29.22,29.24,28.87,28.55,28.79,28.74,28.46,28.58,28.82,28.75,28.66,28.74,28.81,28.60,28.56,29.18,28.71,28.68,29.02,29.12,28.94,28.52,29.28,29.32,29.19,29.14,29.47,29.56,29.34,29.61,29.74,29.68,29.42,29.84,29.73,29.63,29.33,29.29,29.24,29.04,28.71,28.97,28.55,28.59,28.32,28.80,28.44,28.42,28.33,28.63,28.27,28.85,28.79,28.92,28.51,29.42,29.38,28.60,29.17,29.71,29.23,29.06,29.63,29.76,29.27,29.33,29.65,29.69,29.40,29.57,29.67,29.62,29.47,29.76,29.88,29.86,29.89,30.11,30.04,29.84,30.11,30.17,29.90,29.66,30.18,30.12,29.63,29.73,30.13,30.01,29.47,29.66,30.15,30.02,29.76,29.59,29.52,29.15,29.11,28.88,28.68,29.32,29.19,28.71,29.26,29.54,29.65,29.45,29.92,30.07,29.77,29.52,29.56,29.63,29.22,29.06,29.27,28.97,28.63,28.99,28.12,27.93,28.62,28.21,28.10,28.24,27.97,28.09,28.21,28.66,28.25,28.33,28.75,29.02,29.05,28.76,29.10,29.16,29.19,29.67,29.68,29.19,29.52,29.82,29.62,29.63,29.88,29.72,29.84,29.76,29.64,29.48,29.01,29.31,29.17,28.82,28.60,28.56,28.24,28.52,28.34,28.26,28.26,28.13,27.96,28.07,28.19,28.16,28.67,28.51,29.21,28.87,28.55,29.00,29.27,28.77,29.16,29.44,29.57,28.86,29.58,29.88,29.69,29.44,30.00,29.96,29.58,29.84,30.21,30.08,30.18,30.05,29.82,29.61,29.93,29.74,29.44,29.58,29.58,29.53,28.97,29.56,29.90,29.18,29.23,29.65,29.47,28.84,29.28,29.64,28.79,29.03,29.64,29.18,28.95,29.17,29.51,29.11,28.93,29.29,29.28,28.83,29.18,29.32,29.14,29.03,28.80,28.88,29.29,29.06,28.94,29.44,29.34,29.14,29.37,29.68,29.50,29.53,29.76,29.84,29.87,29.70,30.07,30.21,29.74,30.11,29.98,29.95,29.76,29.57,29.51,29.33,29.23,29.32,29.15,28.90,29.07,29.06,28.69,28.65,28.86,28.56,28.15,28.63,28.84,28.41,28.01,27.82,28.88,28.30,28.27,28.83,29.01,28.49,28.28,28.49,29.13,28.71,28.53,28.80,28.98,28.92,28.70,29.00,29.02,29.10,29.21,29.44,29.35,29.54,29.58,29.69,29.97,30.11,30.14,30.22,29.97,30.20,29.91,29.63,29.94,30.02,29.58,29.60,29.97,29.65,29.76,29.19,29.34,29.61,28.99,28.93,29.43,29.62,29.16,29.38,29.85,29.70,30.14,30.08,30.24,30.39,30.52,30.26,30.64,30.49,30.45,30.83,30.63,30.64,30.66,30.61,30.41,30.35,30.59,30.28,30.54,30.55,30.47,29.96,30.12,30.34,30.05,29.84,29.58,29.54,29.91,29.64,29.26,29.52,29.91,29.66,29.48,29.97,30.12,29.77,29.86,30.19,30.11,29.92,30.14,30.41,30.29,30.26,30.38,30.33,30.27,29.85,30.20,30.29,29.83,29.87,30.26,30.17,29.78,29.93,30.36,30.12,29.86,30.18,30.28,30.09,30.08,30.38,30.23,30.08,30.31,30.61,30.65,30.75,30.37,30.65,30.77,30.43,30.37,30.77,30.74,30.56,30.64,30.75,30.56,30.40,30.57,30.65,30.53,30.44,30.61,30.63,30.51,30.53,30.43],[26.84,24.91,22.69,22.68,22.09,21.06,20.79,20.92,20.32,19.32,19.69,19.58,18.05,18.73,19.17,18.96,18.24,17.66,17.01,14.54,14.40,13.60,13.96,13.55,13.30,12.94,12.05,12.43,12.33,11.20,11.29,11.79,10.77,10.28,10.85,11.23,10.29,9.79,10.62,11.14,10.32,9.15,9.89,10.18,9.24,8.71,9.59,9.18,7.83,8.44,9.39,8.67,7.10,7.97,9.45,7.84,9.39,10.09,10.99,10.39,11.62,10.96,9.86,11.09,11.51,10.47,10.12,11.70,11.69,10.58,11.17,12.47,11.70,11.39,12.50,12.80,12.16,12.22,13.47,13.67,12.68,13.74,13.28,13.66,12.81,12.44,12.62,11.86,10.80,10.14,9.72,11.30,10.84,9.93,10.61,11.52,10.66,10.08,11.30,12.01,11.45,12.88,12.71,11.95,11.80,11.87,10.98,10.32,10.83,10.38,9.55,10.97,10.72,9.91,11.29,11.56,10.63,11.23,10.45,9.45,9.83,10.20,8.87,8.44,9.23,8.41,7.44,7.60,8.04,7.04,7.45,6.49,7.22,7.99,9.10,8.82,10.01,9.37,9.47,10.46,10.39,11.22,11.43,11.97,11.45,10.52,11.45,12.11,10.99,10.95,12.12,12.30,11.78,11.07,10.93,11.07,10.26,9.65,9.81,9.75,8.85,8.76,9.09,8.72,7.29,7.72,8.27,7.21,6.91,6.90,5.96,6.96,6.33,7.43,7.29,6.76,7.03,7.93,7.65,7.45,8.60,8.87,8.48,8.48,9.75,9.91,9.61,10.13,10.83,10.88,10.99,11.37,12.13,12.01,13.37,12.39,11.49,11.33,11.64,11.23,10.44,10.03,9.94,9.28,8.98,8.75,8.32,8.04,7.57,7.19,6.80,6.66,6.35,5.75,5.87,5.64,4.94,4.56,5.17,4.94,3.73,4.48,5.05,3.78,3.20,4.36,4.76,3.18,2.65,4.40,4.78,4.51,2.81,3.97,4.51,3.95,3.71,4.42,4.71,4.00,4.43,5.07,5.18,4.99,5.48,5.99,6.18,7.36,6.54,7.53,6.45,7.53,7.07,5.71,6.49,7.21,6.16,5.27,6.49,6.65,5.52,5.28,6.66,6.15,5.19,6.00,7.13,6.28,5.45,6.75,7.13,7.78,7.36,8.44,8.06,6.97,7.44,8.37,7.42,6.87,8.12,8.15,6.94,7.56,8.59,8.01,7.19,8.19,9.06,8.33,8.43,8.86,8.25,7.17,7.17,8.18,7.42,7.62,8.78,8.85,7.76,8.50,9.42,8.55,9.42,8.95,8.07,8.22,7.98,7.01,6.57,7.44,6.69,5.87,6.43,6.51,6.94,6.17,6.89,7.74,6.90,7.88,8.53,8.94,7.47,8.12,7.84,6.63,7.62,8.13,7.36,6.75,7.59,8.42,8.23,9.29,8.98,7.38,7.53,8.78,7.66,6.89,7.70,8.56,7.31,6.44,5.98,6.79,6.70,5.44,5.33,6.32,5.53,4.59,5.48,6.00,5.20,4.71,5.74,6.10,5.64,5.74,5.96,5.12,4.23,3.53,3.06,4.18,4.12,3.24,3.45,4.66,4.31,3.45,4.74,5.09,5.19,4.84,5.95,6.22,5.91,6.63,7.20,7.32,7.62,7.90,9.39,9.15,8.10,8.56,8.82,7.71,7.39,8.17,7.72,6.64,6.99,7.36,6.60,5.69,6.95,6.13,4.81,5.88,6.36,5.27,5.10,6.70,6.74,6.03,6.41,7.41,7.22,6.74,7.14,8.40,7.92,7.42,8.82,9.12,8.51,8.52,7.60,8.02,8.21,7.48,7.10,7.95,7.53,6.65,7.00,7.49,6.70,6.12,6.57,6.76,5.55,5.19,6.29,5.69,5.48,6.09,6.91,6.49,5.47,6.14,6.54,5.77,5.25,6.36,6.38,5.30,5.71,6.40,6.13,5.59,6.49,6.93,6.11,5.94,7.08,7.61,6.76,7.89,8.03,7.11,6.22,6.39,5.65,4.86,5.25,5.22,4.17,3.70,4.50,4.43,2.74,3.59,4.07,3.34,2.86,4.08,4.02,2.89,3.57,4.76,3.85,3.78,4.89,5.59,4.68,5.23,4.39,3.79,3.84,3.56,3.02,2.62,2.70,2.33,1.89,1.26,0.76,1.12,2.00,2.30,1.89,3.18,3.48,2.84,3.89,4.58,4.29,4.48,5.68,6.63,6.29,7.42,6.81,7.03,7.95,8.45,8.42,9.43,10.26,10.09,10.76,10.30,9.72,10.45,10.86,10.27,10.83,11.98,10.70,10.38,11.29,10.81,9.94,9.54,9.48,8.09,8.80,9.30,8.42,7.64,8.67,8.67,7.49,7.70,8.60,8.27,7.42,8.07,8.90,7.75,7.78,8.71,9.10,8.29,8.89,9.29,9.90,10.01,10.78,10.24,9.83,10.46,11.07,10.44,10.23,10.90,11.47,10.78,10.70,11.84,11.50,11.17,11.35,12.18,12.01,11.85,12.68,13.50,14.15,13.92,12.17,12.34,13.77,12.59,11.65,12.62,13.57,12.28,11.76,12.30,12.83,11.59,11.27,12.40,12.24,11.26,11.27,12.61,11.76,11.24,11.47,31.08,30.87,30.80,30.76,30.72,30.67,30.75,30.71,30.68,30.62,30.74,30.72,30.49,30.61,30.60,30.51,30.55,30.25,30.40,30.13,30.15,30.19,30.42,30.31,30.54,30.55,30.48,30.46,30.43,30.21,30.16,30.41,30.37,30.15,30.14,30.35,30.19,30.10,30.35,30.25,30.19,30.09,30.03,29.95,30.06,29.98,29.97,29.87,29.74,29.84,29.98,29.90,29.69,29.87,30.15,29.86,30.18,30.26,30.37,29.98,30.33,30.46,30.15,30.17,30.33,30.25,30.05,30.30,30.39,30.11,30.23,30.36,30.29,30.27,30.39,30.54,30.35,30.47,30.63,30.65,30.52,30.69,30.56,30.69,30.61,30.44,30.56,30.37,30.29,30.06,30.11,30.34,30.19,29.95,30.27,30.35,30.19,30.22,30.38,30.46,30.52,30.66,30.71,30.62,30.51,30.66,30.53,30.39,30.52,30.58,30.29,30.50,30.48,30.30,30.41,30.50,30.44,30.49,30.36,30.34,30.32,30.27,30.09,30.17,30.25,30.00,29.94,30.21,30.17,29.63,29.80,29.44,29.61,29.71,30.04,29.68,30.12,29.50,29.30,29.64,29.42,29.74,29.25,29.77,29.93,29.23,29.14,29.79,29.70,29.29,29.63,30.09,30.07,29.70,30.03,29.85,29.34,29.50,29.94,29.68,29.18,29.75,29.73,29.52,29.32,29.67,29.64,29.44,29.17,29.55,29.35,29.17,29.16,29.76,29.72,28.92,29.49,29.80,29.21,29.00,29.58,29.62,28.98,28.99,29.49,29.18,28.82,29.16,29.33,28.92,28.72,29.09,29.44,29.18,29.44,29.36,29.09,29.17,28.90,28.50,28.62,28.71,28.37,28.58,28.64,28.68,28.48,28.48,28.68,28.36,28.38,28.88,28.53,28.32,28.70,28.85,28.76,28.28,29.08,29.11,28.76,28.83,29.36,29.19,28.89,29.29,29.59,29.43,29.34,29.70,29.61,29.50,29.17,29.07,29.06,28.93,28.59,28.66,28.29,28.46,28.03,28.32,28.12,28.18,28.14,28.30,27.94,28.70,28.55,28.72,28.31,29.19,29.03,28.45,28.95,29.46,28.77,28.71,29.53,29.47,28.86,29.21,29.55,29.43,29.21,29.50,29.49,29.38,29.38,29.73,29.74,29.78,29.79,30.02,29.90,29.65,29.97,30.07,29.65,29.41,30.07,30.00,29.24,29.51,30.00,29.81,29.18,29.53,30.05,29.83,29.56,29.61,29.40,28.98,28.98,28.80,28.50,29.15,29.11,28.57,29.07,29.43,29.58,29.40,29.97,29.95,29.65,29.42,29.38,29.46,29.05,28.96,29.05,28.68,28.45,28.81,27.87,27.66,28.49,27.96,27.83,28.14,27.66,28.06,28.09,28.49,28.07,28.17,28.65,28.94,28.98,28.77,29.07,29.09,29.14,29.66,29.57,29.24,29.51,29.77,29.47,29.53,29.80,29.71,29.75,29.73,29.52,29.32,28.93,29.09,28.83,28.61,28.58,28.48,27.91,28.43,28.20,28.06,27.98,27.87,27.95,27.82,27.92,28.15,28.52,28.42,29.03,28.84,28.43,28.95,29.22,28.76,28.92,29.46,29.44,29.08,29.42,29.79,29.56,29.52,29.95,29.96,29.55,29.75,30.16,29.97,30.12,30.01,29.71,29.58,29.87,29.74,29.37,29.46,29.52,29.45,28.98,29.44,29.82,29.17,29.03,29.65,29.31,28.77,29.07,29.44,28.71,28.90,29.65,29.04,28.77,29.00,29.54,28.87,28.86,29.06,29.28,28.48,29.05,29.30,29.10,28.93,28.66,28.77,29.24,28.87,28.70,29.28,29.29,29.04,29.26,29.63,29.45,29.34,29.66,29.81,29.72,29.59,29.99,30.15,29.57,30.07,29.87,29.90,29.59,29.41,29.38,29.16,29.08,29.11,28.95,28.68,28.86,28.87,28.49,28.35,28.55,28.37,27.87,28.32,28.58,28.28,27.77,27.68,28.57,28.10,27.91,28.62,28.90,28.35,27.97,28.30,28.83,28.39,28.17,28.61,28.66,28.89,28.66,29.05,29.07,28.94,29.06,29.32,29.32,29.41,29.43,29.62,29.86,30.06,30.10,30.17,29.90,30.13,29.80,29.47,29.85,29.91,29.45,29.47,29.95,30.06,28.92,29.11,29.34,29.58,29.17,28.90,29.44,29.67,29.05,29.35,29.84,29.61,30.12,30.08,30.16,30.36,30.46,30.18,30.58,30.42,30.40,30.75,30.56,30.55,30.57,30.52,30.33,30.22,30.49,30.20,30.45,30.43,30.36,29.84,29.99,30.23,29.86,29.67,29.40,29.42,29.70,29.45,29.12,29.41,29.77,29.48,29.34,29.86,30.00,29.61,29.79,30.08,30.00,29.87,30.11,30.37,30.30,30.25,30.35,30.31,30.23,29.82,30.12,30.18,29.80,29.75,30.10,30.05,29.73,29.68,30.20,30.05,29.80,29.99,30.11,29.96,29.91,30.17,30.03,29.92,30.21,30.46,30.57,30.63,30.21,30.52,30.62,30.29,30.19,30.65,30.62,30.38,30.55,30.66,30.40,30.32,30.51,30.53,30.44,30.36,30.50,30.52,30.38,30.47,30.32],[26.51,24.86,22.51,22.29,21.69,20.10,19.81,20.15,19.47,18.16,18.51,18.48,16.72,17.63,18.20,17.78,17.03,16.15,14.70,12.71,12.29,11.24,11.98,11.98,10.94,10.39,9.48,9.35,9.24,8.51,8.70,9.21,8.40,7.76,8.63,8.89,8.10,7.82,8.51,8.80,8.29,7.49,8.03,8.43,7.58,7.53,7.95,7.91,7.12,7.25,7.80,7.39,6.47,6.63,7.93,6.83,7.86,8.35,8.99,8.56,9.57,9.15,8.25,9.18,9.56,8.81,8.62,9.52,9.59,8.85,9.06,10.14,9.60,9.26,9.82,10.27,9.83,9.82,10.75,10.97,10.03,10.84,10.67,10.83,9.73,10.02,9.80,9.29,8.76,7.96,7.85,8.86,8.86,7.96,8.04,9.35,8.96,8.01,8.90,9.78,9.46,10.64,10.66,10.00,9.50,9.66,9.17,8.68,8.60,8.51,7.53,8.68,8.64,7.75,8.76,9.27,8.59,8.86,8.16,7.74,7.89,7.94,7.23,6.90,7.40,6.77,6.32,6.44,6.47,6.00,6.25,5.61,6.09,6.56,7.39,7.33,8.31,7.77,8.02,8.68,8.86,9.12,9.20,9.94,9.54,8.82,9.34,10.13,9.21,9.31,10.21,10.25,9.88,9.14,9.02,9.09,8.69,8.11,8.19,8.26,7.74,7.61,7.94,7.52,6.87,6.74,7.09,6.50,6.25,6.04,5.24,6.27,5.82,6.42,6.30,6.16,6.39,6.91,6.76,6.76,7.32,7.68,7.32,7.45,8.31,8.44,8.21,8.54,9.37,9.13,8.93,9.37,10.31,9.84,11.28,10.33,9.63,9.13,9.42,9.06,9.11,8.55,8.30,8.11,7.71,7.47,7.22,7.05,6.86,6.28,6.07,5.86,5.30,4.99,5.08,4.80,4.15,4.08,4.32,3.81,2.67,3.57,3.92,3.13,2.64,3.48,3.66,2.79,2.26,3.34,3.73,3.45,2.52,3.08,3.60,3.07,2.58,3.64,3.60,3.23,3.76,4.18,4.15,4.06,4.59,4.94,4.94,5.76,5.27,5.65,4.88,5.58,5.38,4.66,4.85,5.44,4.87,3.96,4.97,5.22,4.40,4.07,5.10,4.94,3.98,4.57,5.45,5.08,4.32,5.31,5.51,5.94,5.73,6.39,6.03,5.42,6.02,6.45,5.68,5.67,6.17,6.33,5.55,6.12,6.88,6.33,5.85,6.58,7.24,6.45,6.61,7.19,6.39,5.72,5.78,6.61,6.05,6.20,7.37,7.24,6.30,6.83,7.85,6.94,7.54,7.16,6.45,6.78,6.45,5.73,5.79,6.19,5.60,4.90,5.18,5.41,5.61,4.99,5.61,6.05,5.30,5.83,6.57,6.56,5.48,5.88,5.54,4.72,5.35,5.89,5.36,4.71,5.32,6.09,6.04,6.88,6.59,5.47,5.66,6.54,5.68,5.01,5.78,6.20,5.40,4.75,4.57,4.90,4.74,4.11,4.09,4.62,4.23,3.43,4.21,4.63,3.88,3.59,4.53,4.64,4.14,4.52,4.56,3.69,3.24,2.91,2.13,2.82,2.99,2.36,2.07,3.16,3.13,2.55,3.45,3.71,3.78,3.90,4.67,4.74,4.72,5.02,5.31,5.43,5.86,6.22,7.15,6.96,6.13,6.40,6.68,5.72,5.19,5.94,5.51,4.55,4.56,5.12,4.58,3.75,4.52,4.03,2.97,3.68,4.13,3.42,3.08,4.20,4.33,3.61,4.01,4.86,4.65,4.23,4.72,5.56,5.02,5.00,5.94,6.27,5.76,5.92,5.47,5.80,5.68,5.13,4.94,5.47,5.05,4.44,4.70,4.99,4.43,3.91,4.53,4.71,3.81,3.68,4.54,4.29,3.86,4.58,5.03,4.93,4.03,4.37,4.71,4.26,3.60,4.30,4.57,3.78,3.76,4.47,4.58,3.85,4.54,5.12,4.51,4.18,4.93,5.53,4.95,5.68,5.47,5.20,4.70,4.44,3.83,3.67,3.83,3.53,2.81,3.22,3.37,2.77,2.19,2.83,2.94,2.14,2.24,3.16,2.89,2.31,2.97,3.53,3.03,3.02,3.84,4.18,3.66,4.01,3.51,3.34,3.07,2.75,2.60,2.50,2.10,1.97,1.93,1.73,0.97,0.76,1.04,1.35,1.36,1.98,2.01,1.97,2.33,2.63,2.81,3.01,3.84,4.45,4.41,5.34,5.06,4.89,5.89,6.23,5.99,6.77,7.27,7.20,7.90,7.58,7.07,7.45,7.91,7.29,7.97,8.93,8.19,7.62,8.40,8.20,7.50,7.28,6.94,6.25,6.87,6.83,6.13,5.73,6.39,6.18,5.37,5.74,6.22,5.70,5.14,5.80,6.13,5.34,5.40,6.33,6.50,5.71,6.31,6.54,6.81,6.63,7.42,7.14,6.66,7.17,7.68,7.19,6.95,7.72,8.17,7.35,7.70,8.63,8.14,7.97,8.48,9.04,8.63,8.52,9.44,10.23,10.81,10.66,9.12,9.29,10.47,9.30,8.46,9.49,10.02,9.00,8.52,9.15,9.39,8.28,8.28,9.02,8.83,7.89,8.11,9.07,8.31,7.87,8.89,31.03,30.81,30.85,30.73,30.65,30.62,30.71,30.62,30.70,30.59,30.72,30.72,30.43,30.48,30.47,30.43,30.55,30.14,30.38,30.08,30.18,30.19,30.39,30.30,30.50,30.61,30.43,30.43,30.38,30.21,30.12,30.35,30.31,30.16,30.13,30.26,30.16,30.09,30.29,30.18,30.14,29.97,30.04,29.98,29.98,30.02,29.99,29.87,29.78,29.95,29.90,29.87,29.75,29.91,30.05,29.88,30.09,30.15,30.27,29.86,30.16,30.26,30.09,30.08,30.21,30.17,30.02,30.27,30.32,30.09,30.21,30.31,30.25,30.20,30.35,30.47,30.30,30.41,30.61,30.56,30.50,30.61,30.42,30.61,30.56,30.39,30.53,30.30,30.33,30.10,30.15,30.35,30.15,29.99,30.31,30.31,30.16,30.19,30.30,30.39,30.45,30.65,30.65,30.53,30.39,30.53,30.46,30.35,30.51,30.47,30.28,30.38,30.37,30.14,30.29,30.36,30.41,30.47,30.38,30.37,30.41,30.23,30.08,30.16,30.17,30.01,30.11,30.18,30.09,29.63,29.76,29.55,29.53,29.63,29.92,29.62,30.01,29.36,29.11,29.47,29.23,29.53,29.08,29.65,29.76,28.97,28.97,29.66,29.57,29.10,29.56,29.96,29.95,29.64,29.95,29.78,29.25,29.42,29.83,29.58,29.05,29.72,29.63,29.53,29.39,29.67,29.57,29.59,29.32,29.57,29.58,29.30,29.37,29.84,29.70,28.71,29.51,29.76,29.10,28.96,29.45,29.50,28.90,28.85,29.41,29.15,28.76,28.97,29.29,28.80,28.57,28.93,29.31,29.02,29.35,29.29,28.89,29.08,28.89,28.42,28.42,28.62,28.45,28.56,28.58,28.57,28.41,28.31,28.57,28.32,28.30,28.85,28.61,28.25,28.67,28.99,28.74,28.23,29.13,29.10,28.92,28.79,29.47,29.28,29.23,29.37,29.58,29.33,29.50,29.69,29.53,29.36,29.26,29.25,29.03,28.83,28.28,28.59,28.42,28.42,27.90,28.41,28.10,28.22,27.95,28.21,27.89,28.57,28.47,28.68,28.45,29.25,28.98,28.30,28.94,29.35,28.69,28.76,29.50,29.47,28.95,29.22,29.49,29.48,29.34,29.47,29.67,29.52,29.50,29.80,29.88,29.85,29.85,30.07,29.93,29.66,29.95,30.04,29.72,29.35,30.05,29.97,29.27,29.46,29.98,29.73,29.12,29.48,30.02,29.72,29.52,29.57,29.31,28.89,28.77,28.81,28.38,29.02,29.14,28.65,29.02,29.39,29.66,29.38,29.94,29.96,29.59,29.44,29.47,29.42,29.03,28.79,28.99,28.58,28.30,28.51,27.72,27.47,28.26,28.01,27.86,28.12,27.89,28.39,28.17,28.48,27.94,28.19,28.52,28.80,28.93,28.80,29.08,28.89,29.07,29.64,29.49,29.18,29.36,29.70,29.50,29.42,29.74,29.75,29.55,29.56,29.30,29.24,28.91,28.99,28.76,28.69,28.60,28.63,27.83,28.40,28.21,28.21,27.76,27.82,27.85,27.65,27.78,27.85,28.49,28.41,28.83,28.63,28.49,28.93,28.98,28.55,28.70,29.13,29.23,28.56,29.36,29.68,29.39,29.37,29.87,29.81,29.33,29.57,30.15,29.94,30.12,29.93,29.65,29.47,29.81,29.52,29.34,29.41,29.38,29.36,28.97,29.37,29.68,28.96,28.89,29.50,29.15,28.54,28.98,29.43,28.39,28.81,29.49,28.88,28.57,28.82,29.41,28.78,28.55,28.92,29.13,28.44,28.99,29.28,29.02,28.94,28.62,28.85,29.18,28.81,28.67,29.28,29.35,28.97,29.25,29.66,29.46,29.31,29.62,29.87,29.73,29.48,29.89,30.04,29.50,29.96,29.80,29.75,29.51,29.47,29.24,29.09,29.12,29.17,28.91,28.67,28.76,28.66,28.34,28.22,28.26,28.32,27.70,27.97,28.31,28.26,27.65,27.80,28.48,28.12,27.76,28.27,28.72,28.22,27.66,28.20,28.81,28.31,28.01,28.67,28.66,28.74,28.68,28.94,28.96,28.98,29.20,29.27,29.31,29.40,29.40,29.53,29.79,29.94,30.02,30.09,29.72,30.12,29.75,29.49,29.86,29.88,29.43,29.38,29.92,30.03,29.48,28.32,29.02,29.41,29.02,28.79,29.28,29.64,29.30,29.29,29.76,29.68,30.08,30.03,30.13,30.32,30.42,30.15,30.55,30.33,30.33,30.69,30.51,30.48,30.51,30.48,30.21,30.19,30.43,29.95,30.34,30.32,30.22,29.67,29.79,30.14,29.67,29.60,29.38,29.28,29.52,29.38,29.11,29.18,29.61,29.46,29.22,29.69,29.95,29.56,29.72,30.00,30.02,29.88,30.02,30.33,30.29,30.22,30.34,30.31,30.24,29.83,30.10,30.18,29.78,29.73,30.10,29.97,29.70,29.67,30.15,29.86,29.66,29.92,29.93,29.75,29.85,30.07,29.84,29.71,30.13,30.33,30.47,30.52,30.05,30.42,30.53,30.12,30.08,30.55,30.54,30.24,30.48,30.59,30.32,30.15,30.42,30.53,30.39,30.29,30.50,30.51,30.35,30.46,30.32],[26.63,24.75,22.27,22.25,21.45,20.09,20.22,20.32,19.41,18.48,18.86,18.55,16.99,17.62,17.95,17.64,16.93,16.21,14.75,13.02,12.52,11.68,12.49,12.08,11.25,10.66,9.76,10.18,9.98,8.92,9.82,10.28,9.14,9.25,10.09,10.26,9.18,9.30,9.90,10.74,10.18,9.39,9.78,10.15,9.60,9.37,9.59,9.65,8.86,8.38,9.46,8.97,7.51,7.80,9.20,8.24,9.29,9.78,10.76,10.72,11.62,10.61,10.09,11.19,11.21,10.02,10.21,11.36,10.95,10.05,10.48,11.62,10.86,10.42,11.40,11.60,10.68,11.20,12.01,11.98,10.89,11.91,11.75,11.94,10.59,10.79,10.45,9.79,8.75,8.86,8.18,9.40,9.46,8.93,8.81,10.11,9.68,9.04,9.88,10.89,10.46,11.73,12.10,11.33,10.79,10.96,10.26,9.55,9.70,9.17,8.54,9.84,9.45,8.62,9.72,9.94,9.03,9.23,8.44,7.79,8.42,8.64,7.45,7.22,7.92,7.50,6.55,6.96,7.45,6.75,7.39,6.32,7.01,7.77,8.67,9.00,10.05,9.49,9.82,10.70,10.87,11.38,11.35,12.32,11.89,11.04,11.39,12.53,11.61,11.63,12.53,12.67,12.21,11.70,11.30,11.40,10.90,10.78,10.39,10.35,9.92,9.76,9.92,9.44,8.35,8.27,8.48,7.64,7.09,6.89,6.25,6.93,6.37,7.65,7.71,6.94,7.71,9.04,8.34,8.62,9.25,9.80,9.22,9.40,10.49,10.61,10.45,10.70,11.64,11.22,10.62,11.35,12.44,11.95,13.50,12.09,11.61,11.02,11.39,10.68,10.91,10.24,9.83,9.99,9.58,9.12,8.30,8.41,7.86,7.38,6.83,6.64,5.96,5.68,5.65,5.70,4.87,4.45,4.76,5.12,3.62,3.78,4.40,3.86,2.87,3.70,3.90,3.37,2.09,3.31,3.87,3.41,2.34,3.41,3.73,2.96,2.79,3.67,3.82,3.32,3.64,4.66,4.54,4.30,5.22,5.55,5.66,6.67,6.14,6.44,5.39,6.05,6.06,4.99,5.17,5.93,5.47,4.23,5.35,5.82,4.84,4.33,5.37,5.52,4.51,5.07,5.90,5.56,4.82,5.69,6.06,6.36,6.80,7.53,6.66,6.16,7.29,7.64,6.46,6.39,7.59,7.38,6.50,7.25,7.94,7.16,6.95,7.85,8.23,7.49,7.89,8.08,7.29,6.74,6.84,7.69,6.97,7.40,8.53,8.43,7.60,8.40,9.20,8.30,8.90,8.76,8.44,8.07,7.87,6.80,6.56,6.98,6.44,5.39,5.53,5.88,6.18,5.64,6.48,6.93,6.38,6.80,7.13,7.12,6.38,6.55,6.18,5.32,6.03,6.43,6.03,5.20,5.93,6.55,6.71,7.45,7.12,6.01,6.26,7.08,6.21,5.30,6.09,6.54,5.69,4.91,4.55,5.19,4.92,4.07,4.11,5.01,4.22,3.80,4.48,5.11,4.40,4.00,5.15,5.32,4.73,5.13,4.93,3.89,3.05,2.69,2.08,2.79,3.03,2.20,2.04,3.17,3.09,2.49,3.74,3.70,4.14,4.26,4.51,4.88,4.95,5.13,5.49,5.85,6.33,6.79,7.87,7.69,6.87,7.10,7.07,6.29,5.54,6.50,5.75,4.81,4.97,5.21,4.44,3.75,4.52,3.57,3.06,3.67,3.89,3.00,2.87,3.95,3.88,3.26,3.88,4.55,4.17,4.02,4.61,5.05,4.85,5.00,5.72,5.76,5.75,5.92,5.74,6.05,5.84,5.27,5.29,5.63,4.91,4.49,5.02,5.10,4.22,3.91,4.89,4.68,3.74,3.88,4.96,4.88,4.34,5.14,5.56,5.48,4.60,4.82,5.23,4.87,4.09,4.69,5.12,4.40,4.09,4.76,4.96,4.33,4.70,5.27,4.77,4.45,4.99,5.67,5.12,5.84,5.53,5.33,5.08,4.46,3.71,3.85,4.34,3.52,2.76,3.64,3.98,3.00,2.61,3.68,3.63,2.54,3.33,4.01,3.53,2.89,3.76,4.16,3.77,3.76,4.62,5.06,4.22,4.79,3.94,3.71,3.30,3.31,3.27,2.94,2.14,2.34,2.45,2.16,1.43,0.96,0.76,1.05,1.35,1.76,1.55,1.68,2.30,2.39,2.65,2.96,3.52,4.18,4.50,5.15,5.26,5.27,6.27,6.55,6.49,7.50,7.97,8.12,8.86,8.76,8.03,8.38,9.13,8.44,9.32,10.45,9.69,8.94,9.86,9.78,8.99,8.72,7.95,7.11,7.89,7.77,6.85,6.47,7.24,6.72,5.83,6.31,6.85,6.16,5.47,6.35,6.55,5.47,5.73,6.76,6.62,5.65,6.05,6.46,6.48,6.22,7.17,7.04,6.65,7.02,7.64,7.52,7.23,7.91,8.51,8.07,8.31,9.22,9.15,9.09,9.43,10.05,9.89,9.76,10.73,11.61,12.46,12.27,10.58,10.71,11.93,10.51,9.77,11.06,11.25,10.07,9.51,10.16,10.08,9.14,8.99,9.64,9.18,8.47,8.60,9.24,8.54,8.19,8.98,31.00,30.78,30.88,30.75,30.68,30.75,30.80,30.65,30.80,30.65,30.77,30.73,30.56,30.54,30.50,30.51,30.57,30.01,30.33,29.89,30.03,30.16,30.41,30.30,30.51,30.63,30.44,30.52,30.46,30.25,30.21,30.43,30.36,30.23,30.21,30.32,30.12,30.10,30.30,30.22,30.12,30.09,30.11,30.04,30.03,30.04,30.13,30.03,29.82,29.96,30.09,30.01,29.80,29.97,30.12,29.98,30.17,30.21,30.33,29.97,30.25,30.36,30.19,30.14,30.30,30.21,30.10,30.33,30.38,30.16,30.26,30.38,30.31,30.28,30.40,30.54,30.39,30.47,30.66,30.63,30.51,30.70,30.57,30.73,30.66,30.43,30.65,30.46,30.41,30.14,30.16,30.45,30.27,30.06,30.29,30.43,30.22,30.20,30.38,30.43,30.47,30.66,30.70,30.55,30.51,30.62,30.50,30.40,30.55,30.55,30.27,30.46,30.45,30.29,30.39,30.51,30.52,30.57,30.37,30.39,30.37,30.32,30.07,30.20,30.24,29.97,29.99,30.17,30.14,29.63,29.85,29.37,29.50,29.69,29.94,29.66,30.00,29.35,29.11,29.48,29.21,29.55,29.14,29.68,29.77,29.02,29.05,29.71,29.60,29.17,29.62,29.98,29.97,29.70,30.01,29.80,29.28,29.55,29.87,29.68,29.19,29.83,29.82,29.55,29.33,29.66,29.70,29.47,29.26,29.72,29.36,29.18,29.00,29.76,29.57,28.59,29.45,29.89,29.07,28.87,29.61,29.58,28.85,29.00,29.44,29.24,28.84,29.11,29.31,28.83,28.74,28.95,29.42,29.07,29.47,29.39,29.00,29.14,28.92,28.51,28.56,28.73,28.42,28.69,28.65,28.63,28.42,28.44,28.64,28.28,28.32,28.82,28.57,28.05,28.43,28.69,28.46,27.98,28.87,29.01,28.82,28.67,29.34,29.03,28.86,29.28,29.55,29.25,29.30,29.63,29.54,29.32,29.08,28.86,28.87,28.84,28.59,28.56,28.39,28.73,28.04,28.39,28.10,28.18,28.04,28.13,27.91,28.63,28.31,28.50,28.17,29.05,28.81,28.14,28.65,29.27,28.59,28.60,29.33,29.41,28.82,28.94,29.49,29.37,29.05,29.50,29.70,29.53,29.48,29.80,29.83,29.94,29.94,30.20,29.98,29.75,29.94,30.05,29.62,29.21,29.93,29.84,29.17,29.30,29.89,29.62,29.04,29.43,29.83,29.56,29.27,29.39,29.06,28.67,28.58,28.76,28.34,28.91,29.07,28.58,28.97,29.36,29.52,29.31,29.91,29.93,29.57,29.38,29.42,29.27,28.92,28.73,28.90,28.41,28.18,28.41,27.87,27.54,28.29,28.24,28.12,28.16,28.02,28.45,28.25,28.52,28.12,28.06,28.52,28.75,28.81,28.48,28.83,28.93,28.97,29.57,29.32,28.86,29.28,29.60,29.25,29.16,29.76,29.75,29.56,29.59,29.25,29.06,28.64,28.99,28.79,28.51,28.73,28.86,27.86,28.45,28.39,28.45,27.85,27.85,28.05,27.77,27.91,28.06,28.58,28.65,29.00,28.70,28.85,29.10,29.21,29.01,29.08,29.23,29.33,28.76,29.27,29.59,29.33,29.09,29.86,29.94,29.26,29.53,30.14,30.01,30.19,29.96,29.57,29.29,29.74,29.48,29.07,29.27,29.23,29.21,28.99,29.25,29.56,29.22,28.88,29.45,29.13,28.68,29.03,29.30,28.58,28.89,29.51,28.88,28.79,28.90,29.39,28.74,28.69,29.00,29.17,28.50,29.00,29.32,29.08,28.96,28.66,28.89,29.24,28.81,28.62,29.32,29.38,28.95,29.29,29.71,29.43,29.29,29.61,29.87,29.67,29.38,29.91,30.02,29.38,29.92,29.84,29.79,29.46,29.38,29.35,29.08,29.03,29.11,28.90,28.61,28.69,28.76,28.46,28.27,28.30,28.36,27.84,28.11,28.41,28.30,27.64,27.88,28.49,28.17,27.81,28.30,28.87,28.18,27.81,28.22,28.70,28.23,27.95,28.63,28.66,28.53,28.63,28.87,29.02,28.93,29.12,29.39,29.18,29.37,29.39,29.51,29.72,29.97,30.07,30.08,29.73,30.16,29.79,29.44,29.81,29.89,29.44,29.35,29.84,30.02,29.51,29.03,28.52,29.35,29.05,28.83,29.29,29.65,29.23,29.22,29.76,29.65,30.05,29.98,30.11,30.33,30.44,30.10,30.49,30.34,30.25,30.63,30.46,30.46,30.50,30.47,30.22,30.21,30.43,30.07,30.37,30.30,30.19,29.73,29.90,30.12,29.70,29.57,29.37,29.30,29.57,29.38,29.16,29.32,29.62,29.43,29.27,29.77,29.95,29.63,29.78,30.02,30.01,29.88,30.04,30.31,30.27,30.19,30.34,30.28,30.23,29.78,30.15,30.19,29.75,29.74,30.12,30.00,29.71,29.71,30.14,29.95,29.70,29.98,30.00,29.86,29.90,30.08,29.89,29.84,30.17,30.34,30.45,30.50,30.03,30.41,30.50,30.13,30.09,30.55,30.53,30.23,30.47,30.60,30.33,30.23,30.43,30.54,30.38,30.30,30.49,30.53,30.31,30.41,30.31],[25.97,23.97,21.65,21.59,20.99,19.68,19.94,19.89,18.95,18.22,18.59,18.14,16.56,17.18,17.56,17.19,16.30,15.92,14.54,12.63,12.03,11.01,11.66,11.56,10.41,9.86,8.64,8.54,8.47,7.56,8.04,8.43,7.40,7.30,8.06,7.99,7.36,7.40,7.99,8.47,8.02,7.20,7.54,8.04,7.38,7.19,7.30,7.36,6.88,6.72,7.37,7.02,5.84,6.24,7.38,6.29,7.35,7.94,8.62,8.61,9.23,8.63,7.89,8.84,8.99,8.18,8.04,9.11,8.89,8.03,8.47,9.41,8.91,8.51,9.21,9.62,8.95,8.96,9.74,9.99,9.05,10.04,9.73,10.10,9.07,9.23,8.77,8.47,7.83,7.44,7.02,8.13,8.01,7.56,7.55,8.62,8.17,7.69,8.67,9.15,8.95,10.27,10.16,9.67,9.08,9.16,8.78,8.13,8.33,8.12,7.36,8.44,8.28,7.53,8.56,8.64,8.06,8.21,7.55,7.22,7.63,7.47,6.48,6.43,7.18,6.40,5.69,6.05,6.19,5.48,5.74,5.29,5.77,6.33,6.82,7.03,7.81,7.27,7.67,8.31,8.53,8.84,9.31,9.67,9.28,8.81,9.62,9.94,9.11,9.42,10.01,10.05,9.68,9.22,8.86,9.19,8.82,8.26,8.07,8.12,7.88,7.49,7.72,7.25,6.48,6.52,6.75,6.01,5.84,5.44,5.01,5.73,5.41,6.06,5.99,5.77,6.19,6.71,6.62,6.77,7.36,7.59,7.46,7.51,8.39,8.45,8.35,8.68,9.24,9.03,9.06,9.63,10.12,9.84,11.14,10.10,9.67,9.06,9.29,9.22,8.91,8.39,8.12,8.13,7.86,7.35,6.91,7.23,6.42,6.14,5.97,5.77,5.18,4.99,4.90,4.66,4.37,4.04,4.01,3.89,3.13,3.47,3.72,3.16,2.92,3.41,3.76,3.06,2.47,3.16,3.58,3.22,2.69,2.96,3.26,2.62,2.67,3.25,3.19,2.70,3.32,3.71,3.64,3.61,4.00,4.37,4.32,4.88,4.47,4.58,3.98,4.47,4.46,3.82,3.94,4.47,4.21,3.60,4.00,4.46,3.90,3.74,4.28,4.37,3.69,4.11,4.72,4.63,3.91,4.74,5.05,5.47,5.54,5.90,5.47,4.90,5.67,5.85,5.12,5.19,5.81,5.58,4.98,5.72,5.95,5.43,5.24,6.04,6.04,5.57,6.06,6.01,5.46,5.00,5.23,6.01,5.56,5.77,6.56,6.65,6.19,6.48,7.08,6.69,7.11,6.70,6.53,6.70,6.21,5.53,5.47,6.11,5.26,4.61,4.89,5.05,5.16,4.33,5.03,5.40,4.62,5.19,5.79,5.82,4.79,5.01,4.83,4.17,4.50,4.93,4.48,4.05,4.51,5.00,5.03,5.77,5.43,4.62,4.81,5.44,4.71,4.35,4.94,5.20,4.56,4.12,3.92,4.07,3.95,3.40,3.58,3.79,3.31,2.93,3.60,3.76,3.23,3.20,3.89,3.88,3.55,4.09,3.94,3.16,2.84,2.64,1.95,2.43,2.56,1.86,1.83,2.60,2.64,2.31,2.92,3.08,3.30,3.45,3.63,3.90,4.04,4.48,4.49,4.75,5.20,5.37,6.37,6.03,5.18,5.31,5.55,4.82,4.42,4.94,4.53,3.92,4.02,4.28,3.99,3.34,3.65,3.41,2.65,3.03,3.25,2.72,2.50,3.24,3.22,2.72,3.20,3.54,3.23,3.16,3.68,3.90,3.68,3.90,4.53,4.49,4.44,4.73,4.62,4.75,4.41,3.95,4.04,4.23,3.58,3.31,3.50,3.46,3.02,2.82,3.26,3.18,2.50,2.65,3.23,3.44,3.13,3.79,4.07,4.14,3.42,3.37,3.89,3.67,3.14,3.41,3.86,3.41,3.05,3.74,4.03,3.44,3.80,4.40,4.12,3.69,4.02,4.80,4.43,4.97,4.53,4.49,4.16,3.63,3.17,3.45,3.61,3.04,2.39,3.19,3.28,2.38,2.23,3.04,2.70,1.81,2.19,2.87,2.39,2.08,2.78,3.15,2.63,2.90,3.56,3.81,3.39,3.41,2.78,2.81,2.22,2.22,2.41,2.01,1.48,1.85,2.12,2.10,1.50,1.28,0.86,0.76,0.97,1.27,1.29,1.21,1.39,1.65,1.67,1.81,2.47,2.91,3.49,3.85,3.92,3.51,4.46,4.68,4.71,5.54,5.92,5.91,6.58,6.41,5.83,6.21,6.63,6.37,7.12,7.87,7.25,6.73,7.61,7.40,6.64,6.59,6.17,5.58,5.98,5.78,5.26,5.04,5.37,5.07,4.56,4.70,4.89,4.48,4.03,4.57,4.65,3.96,4.13,4.74,4.65,4.14,4.51,4.69,5.06,4.99,5.54,5.24,5.10,5.59,5.82,5.57,5.55,6.17,6.22,6.17,6.50,6.88,6.98,6.91,7.30,7.61,7.78,7.68,8.33,8.97,9.78,9.46,8.21,8.21,9.16,8.23,7.66,8.15,8.39,7.61,7.10,7.54,7.45,6.82,6.72,7.16,6.81,6.39,6.49,6.90,6.47,6.12,7.26,31.02,30.78,30.76,30.65,30.63,30.62,30.69,30.57,30.58,30.52,30.68,30.60,30.41,30.47,30.42,30.40,30.46,30.02,30.27,29.83,29.98,30.08,30.33,30.27,30.40,30.47,30.47,30.42,30.40,30.22,30.14,30.41,30.34,30.19,30.13,30.26,30.10,30.08,30.22,30.18,30.03,29.95,30.01,29.93,29.98,29.99,30.04,29.90,29.77,29.90,29.99,29.92,29.71,29.84,30.04,29.79,30.07,30.16,30.28,29.89,30.19,30.34,30.12,30.08,30.19,30.15,30.04,30.23,30.30,30.11,30.19,30.25,30.26,30.23,30.32,30.44,30.28,30.41,30.56,30.56,30.49,30.63,30.46,30.62,30.56,30.32,30.49,30.29,30.28,30.08,30.08,30.31,30.15,29.99,30.21,30.30,30.14,30.13,30.24,30.37,30.45,30.66,30.65,30.48,30.42,30.51,30.42,30.30,30.47,30.51,30.14,30.42,30.42,30.11,30.24,30.47,30.37,30.45,30.25,30.24,30.20,30.17,29.96,30.02,30.14,29.87,29.80,30.10,30.01,29.54,29.70,29.35,29.44,29.60,29.90,29.50,29.93,29.28,29.02,29.44,29.20,29.51,29.06,29.59,29.72,28.94,28.93,29.60,29.50,29.09,29.49,29.93,29.97,29.58,29.89,29.76,29.21,29.36,29.85,29.53,29.14,29.70,29.69,29.47,29.30,29.68,29.57,29.36,29.08,29.50,29.25,29.12,29.03,29.78,29.55,28.62,29.41,29.72,28.97,28.78,29.44,29.36,28.68,28.82,29.32,28.96,28.62,28.99,29.09,28.58,28.52,28.84,29.26,28.93,29.29,29.29,28.86,29.03,28.72,28.14,28.38,28.50,28.21,28.36,28.51,28.47,28.21,28.26,28.49,28.15,28.10,28.78,28.49,27.99,28.45,28.77,28.54,27.94,28.95,28.94,28.81,28.81,29.19,29.27,28.95,29.27,29.49,29.34,29.26,29.61,29.54,29.37,29.17,28.86,28.85,28.77,28.49,28.38,28.04,28.28,27.77,28.30,27.90,27.99,27.95,28.24,27.81,28.66,28.35,28.49,28.19,29.00,28.91,28.25,28.78,29.33,28.72,28.40,29.35,29.38,28.68,28.87,29.53,29.29,29.04,29.42,29.51,29.40,29.33,29.64,29.82,29.83,29.83,30.10,29.96,29.68,29.89,30.02,29.63,29.13,29.88,29.81,29.15,29.37,29.82,29.68,29.14,29.32,29.74,29.63,29.34,29.37,29.15,28.86,28.77,28.77,28.39,29.00,29.01,28.36,28.90,29.27,29.29,29.12,29.67,29.85,29.53,29.17,29.31,29.25,28.76,28.67,28.90,28.47,28.20,28.58,27.72,27.60,28.37,28.09,27.90,28.11,27.84,28.25,28.13,28.35,27.94,27.99,28.28,28.63,28.69,28.43,28.85,28.72,28.83,29.47,29.29,28.92,29.22,29.59,29.23,29.37,29.65,29.50,29.50,29.59,29.28,28.99,28.59,28.98,28.63,28.37,28.52,28.35,27.81,28.35,28.05,27.83,27.81,27.79,27.77,27.61,27.67,27.83,28.56,28.39,29.10,28.83,28.61,28.94,29.30,28.96,29.13,29.33,29.43,28.92,29.41,29.65,29.63,29.47,29.82,29.80,29.28,29.48,30.04,29.92,30.04,29.90,29.58,29.31,29.74,29.40,29.29,29.18,29.30,29.59,28.63,29.17,29.64,29.48,28.85,29.52,29.32,28.69,29.00,29.29,28.66,28.77,29.55,29.00,28.63,28.84,29.44,28.80,28.67,28.93,29.17,28.41,28.87,29.22,29.06,28.90,28.57,28.80,29.19,28.80,28.64,29.24,29.19,28.96,29.14,29.57,29.36,29.24,29.49,29.71,29.68,29.46,29.84,29.96,29.42,29.82,29.66,29.66,29.40,29.28,29.20,29.01,28.90,28.98,28.83,28.53,28.73,28.69,28.29,28.16,28.35,28.11,27.63,28.26,28.49,28.22,27.58,27.73,28.44,27.97,27.67,28.38,28.72,28.08,27.75,28.18,28.90,28.24,27.91,28.49,28.51,28.57,28.60,28.85,28.88,28.87,28.96,29.17,29.06,29.21,29.20,29.41,29.65,29.87,29.97,29.99,29.78,30.07,29.71,29.34,29.74,29.86,29.38,29.25,29.83,29.93,29.30,29.01,29.07,28.88,28.97,28.68,29.16,29.53,28.97,29.21,29.79,29.51,30.03,29.96,30.11,30.27,30.39,30.09,30.49,30.34,30.26,30.64,30.43,30.44,30.47,30.41,30.19,30.22,30.44,30.15,30.35,30.35,30.22,29.77,29.85,30.13,29.70,29.56,29.31,29.23,29.54,29.30,29.03,29.27,29.63,29.40,29.28,29.69,29.88,29.55,29.67,29.90,29.91,29.79,30.01,30.17,30.14,30.14,30.24,30.25,30.11,29.68,30.03,30.09,29.76,29.67,30.05,29.99,29.71,29.61,30.13,30.07,29.71,29.94,29.98,29.92,29.84,30.10,29.92,29.87,30.13,30.37,30.41,30.52,30.11,30.45,30.55,30.14,30.12,30.59,30.54,30.28,30.52,30.61,30.32,30.31,30.45,30.48,30.39,30.32,30.43,30.47,30.31,30.40,30.22],[26.72,24.97,22.45,22.43,21.59,19.93,20.04,20.17,19.13,18.32,18.84,18.28,16.65,17.28,17.87,17.49,16.40,15.82,14.21,12.48,11.69,10.94,11.58,11.63,10.46,9.95,8.80,8.30,8.20,7.42,7.65,8.15,7.16,6.82,7.58,7.52,6.82,6.56,7.24,7.74,6.98,6.37,7.02,7.19,6.50,6.48,6.88,6.70,6.32,6.25,6.84,6.45,5.40,5.80,6.88,5.85,6.85,7.39,7.91,7.56,8.35,8.11,7.16,8.03,8.44,7.74,7.41,8.41,8.57,7.82,7.80,9.03,8.56,8.00,8.77,9.30,8.91,8.71,9.45,9.77,8.85,9.85,9.63,9.92,8.84,9.24,8.72,8.44,7.79,7.23,7.14,8.12,7.81,7.09,7.31,8.49,7.79,6.93,8.17,8.76,8.46,9.76,9.65,9.46,8.59,8.63,8.18,7.91,7.84,7.81,6.74,7.92,8.06,7.10,8.18,8.47,7.70,8.19,7.56,6.94,7.24,7.51,6.32,6.22,7.04,6.22,5.54,6.03,5.78,5.45,5.87,5.42,5.75,5.88,6.63,6.56,7.08,6.88,6.89,7.40,7.60,7.86,7.90,8.45,8.21,7.44,8.02,8.55,7.84,8.03,8.54,8.83,8.50,7.75,7.63,7.82,7.27,6.84,7.00,7.01,6.70,6.52,6.93,6.36,6.01,5.96,6.28,5.85,5.83,5.63,4.93,5.59,5.21,5.48,5.34,5.13,5.73,5.74,5.62,5.81,6.25,6.30,6.11,6.37,6.88,6.91,6.79,7.13,7.71,7.55,7.52,8.06,8.67,8.36,9.69,8.65,8.07,7.61,8.09,7.87,7.42,6.98,6.63,6.44,6.45,6.17,5.74,5.96,5.75,5.37,5.21,5.09,4.82,4.56,4.38,4.23,3.56,3.62,3.77,3.25,2.77,3.22,3.38,2.78,3.10,3.50,3.48,2.93,3.01,3.66,3.76,3.70,2.87,3.14,3.52,3.21,2.75,3.36,3.40,2.96,3.21,3.64,3.55,3.45,3.82,4.07,4.09,4.75,4.39,4.81,4.18,4.78,4.49,3.85,4.18,4.61,4.08,3.77,4.22,4.32,3.94,3.95,4.37,4.05,3.60,4.41,4.56,4.27,3.84,4.68,4.58,4.98,4.87,5.29,5.11,4.49,4.88,5.40,4.79,4.59,5.12,5.21,4.59,4.97,5.56,5.12,4.71,5.35,5.80,5.38,5.39,5.85,5.38,4.70,4.70,5.46,4.92,5.01,5.92,5.80,5.20,5.57,6.20,5.62,6.05,5.78,5.22,5.53,5.27,4.72,4.70,5.02,4.64,4.10,4.29,4.41,4.54,4.01,4.57,5.07,4.37,4.98,5.44,5.62,4.65,4.99,4.75,3.95,4.52,5.05,4.53,4.03,4.46,5.15,5.08,5.71,5.49,4.62,4.85,5.64,4.84,4.21,4.96,5.38,4.73,4.04,3.91,4.26,4.08,3.56,3.71,3.96,3.59,3.24,3.64,3.82,3.51,3.31,3.77,3.89,3.62,3.77,3.86,3.13,2.77,2.77,1.85,2.55,2.69,2.63,2.06,2.81,2.95,2.55,3.18,3.35,3.57,3.65,3.90,3.92,4.00,4.31,4.49,4.70,5.06,5.27,6.07,5.86,5.20,5.37,5.54,4.79,4.43,4.94,4.53,3.83,3.89,4.11,3.89,3.28,3.64,3.18,2.55,3.06,3.22,2.44,2.22,3.03,2.77,2.29,2.73,3.24,2.89,2.71,3.16,3.55,3.27,3.29,3.96,4.17,3.81,4.06,3.89,4.19,3.91,3.53,3.50,3.84,3.36,3.08,3.29,3.32,2.89,2.54,3.11,2.95,2.38,2.43,3.09,3.14,2.79,3.45,3.74,3.75,3.04,3.05,3.44,3.26,2.78,3.11,3.43,2.87,2.62,3.17,3.26,2.69,3.09,3.54,3.23,2.95,3.30,3.80,3.52,4.06,3.90,3.87,3.43,3.04,2.74,2.79,2.75,2.31,1.96,2.46,2.47,1.75,1.86,2.22,2.15,1.55,1.76,2.35,2.08,1.73,2.22,2.64,2.31,2.44,3.13,3.36,2.84,2.91,2.37,2.30,1.96,1.96,2.04,1.72,1.28,1.51,2.01,2.02,1.62,1.39,1.25,0.93,0.77,0.88,1.13,1.07,1.09,1.32,1.47,1.69,2.25,2.80,3.18,3.56,3.58,3.32,4.22,4.46,4.58,5.42,5.88,5.85,6.53,6.21,5.77,6.16,6.59,6.12,6.68,7.43,6.82,6.42,7.01,6.70,6.19,5.87,5.47,5.00,5.43,5.33,4.74,4.55,5.07,4.77,4.18,4.42,4.76,4.24,3.80,4.40,4.45,3.78,3.86,4.63,4.66,3.95,4.42,4.58,5.00,4.99,5.57,5.37,4.82,5.48,5.95,5.52,5.32,5.97,6.40,5.87,6.20,6.82,6.82,6.52,6.99,7.35,7.20,7.13,7.77,8.41,9.05,8.88,7.60,7.72,8.77,7.80,7.34,7.88,8.20,7.34,7.10,7.53,7.53,6.78,6.76,7.29,6.90,6.49,6.61,7.05,6.62,6.31,7.25,31.03,30.86,30.84,30.75,30.71,30.62,30.69,30.64,30.61,30.55,30.64,30.64,30.38,30.57,30.53,30.54,30.48,30.25,30.39,30.11,30.07,30.15,30.34,30.41,30.54,30.74,30.55,30.59,30.52,30.34,30.22,30.47,30.52,30.23,30.22,30.44,30.29,30.14,30.36,30.29,30.16,30.01,30.11,30.05,30.02,30.02,30.10,29.97,29.82,30.01,30.03,29.96,29.91,29.96,30.05,29.88,30.11,30.18,30.37,29.90,30.30,30.35,30.14,30.14,30.34,30.23,30.11,30.37,30.44,30.18,30.30,30.44,30.32,30.32,30.49,30.62,30.34,30.53,30.75,30.71,30.62,30.79,30.61,30.76,30.69,30.39,30.65,30.46,30.49,30.14,30.18,30.40,30.20,29.99,30.32,30.41,30.23,30.23,30.21,30.46,30.51,30.70,30.74,30.55,30.47,30.56,30.47,30.33,30.60,30.55,30.24,30.47,30.44,30.10,30.25,30.46,30.56,30.54,30.40,30.44,30.43,30.25,30.05,30.25,30.17,29.95,30.13,30.23,30.10,29.75,29.82,29.69,29.55,29.63,29.89,29.67,30.07,29.36,29.10,29.47,29.20,29.52,28.98,29.60,29.82,28.96,28.89,29.66,29.56,29.05,29.55,30.02,29.96,29.60,29.94,29.81,29.18,29.31,29.85,29.62,29.06,29.69,29.75,29.57,29.36,29.77,29.64,29.55,29.37,29.72,29.69,29.38,29.38,29.89,29.70,28.87,29.52,29.72,29.10,28.93,29.47,29.46,28.83,28.78,29.32,28.99,28.60,28.88,29.07,28.61,28.35,28.83,29.18,28.89,29.19,29.22,28.82,28.88,28.68,28.13,28.17,28.29,28.19,28.17,28.27,28.32,28.11,28.24,28.34,27.92,28.11,28.84,28.38,28.27,28.65,29.08,28.70,28.38,29.18,29.15,29.09,28.93,29.45,29.44,29.13,29.44,29.60,29.43,29.31,29.72,29.60,29.40,29.08,29.12,28.91,28.66,28.49,28.51,28.33,28.37,27.92,28.46,28.08,28.00,27.94,28.28,27.79,28.62,28.47,28.67,28.44,29.22,29.02,28.48,28.89,29.41,28.97,28.71,29.45,29.53,29.00,29.13,29.60,29.62,29.51,29.56,29.74,29.52,29.76,29.82,29.88,29.92,29.94,30.16,30.08,29.73,29.99,30.13,29.82,29.35,30.02,30.01,29.42,29.51,30.06,29.86,29.28,29.36,30.06,29.72,29.35,29.47,29.26,28.87,28.69,28.82,28.39,29.00,29.14,28.61,28.98,29.27,29.58,29.27,29.89,29.95,29.63,29.37,29.39,29.41,28.97,28.75,28.99,28.57,28.19,28.47,27.69,27.37,28.24,28.04,27.78,28.03,27.92,28.26,28.17,28.43,27.93,28.25,28.50,28.69,28.75,28.77,28.92,28.75,28.97,29.65,29.45,29.18,29.32,29.70,29.36,29.41,29.68,29.58,29.36,29.50,29.11,29.02,28.85,28.87,28.45,28.57,28.61,28.56,28.01,28.38,28.30,27.99,27.76,27.73,27.67,27.44,27.65,27.88,28.47,28.31,29.07,28.72,28.48,29.00,29.13,28.65,28.74,29.16,29.33,28.55,29.35,29.70,29.43,29.44,29.89,29.79,29.31,29.51,30.08,29.94,30.13,29.94,29.66,29.48,29.71,29.50,29.38,29.31,29.34,29.38,29.00,29.29,29.64,29.04,28.89,29.53,29.29,28.76,29.09,29.55,28.64,28.98,29.66,29.13,28.87,28.94,29.50,28.93,28.74,29.00,29.20,28.47,28.92,29.30,29.08,28.96,28.54,28.89,29.10,28.81,28.68,29.29,29.27,28.99,29.25,29.61,29.44,29.28,29.62,29.85,29.77,29.45,29.89,30.04,29.51,29.98,29.83,29.80,29.49,29.40,29.27,29.09,29.01,29.07,28.80,28.57,28.81,28.68,28.19,28.31,28.21,28.02,27.53,28.14,28.45,28.16,27.65,27.82,28.45,28.02,27.72,28.41,28.80,28.18,27.70,28.20,28.72,28.24,27.85,28.55,28.55,28.61,28.43,29.00,29.10,28.89,29.14,29.38,29.21,29.32,29.32,29.39,29.73,29.95,30.06,30.09,29.79,30.12,29.78,29.53,29.93,29.95,29.50,29.38,30.01,29.95,29.39,28.98,29.09,29.39,28.37,28.83,29.29,29.60,29.26,29.30,29.78,29.62,30.18,30.08,30.09,30.34,30.47,30.15,30.66,30.42,30.39,30.79,30.50,30.57,30.57,30.57,30.27,30.17,30.46,30.03,30.39,30.34,30.29,29.74,29.82,30.15,29.78,29.60,29.39,29.30,29.63,29.42,29.18,29.37,29.70,29.46,29.31,29.82,29.94,29.60,29.76,30.11,30.06,29.93,30.11,30.39,30.35,30.22,30.40,30.34,30.30,29.81,30.20,30.28,29.77,29.70,30.17,30.06,29.64,29.70,30.24,29.90,29.56,30.01,30.04,29.85,29.96,30.14,29.88,29.74,30.15,30.37,30.44,30.57,30.14,30.52,30.61,30.23,30.19,30.61,30.62,30.37,30.53,30.69,30.44,30.24,30.47,30.64,30.44,30.34,30.57,30.61,30.39,30.47,30.35],[26.23,24.65,22.36,22.01,21.31,19.78,19.69,19.63,19.14,18.40,18.38,17.99,16.56,16.99,17.34,17.23,15.99,15.78,14.48,12.79,11.66,11.02,11.84,11.72,10.46,9.85,8.44,8.21,7.84,7.17,7.50,7.90,6.98,6.87,7.39,7.45,6.83,6.53,7.25,7.63,7.07,6.41,6.93,7.12,6.38,6.64,6.85,6.70,6.53,6.42,6.90,6.43,5.57,5.95,7.04,5.58,6.95,7.40,7.85,7.57,8.30,8.08,7.29,7.92,8.42,7.69,7.46,8.24,8.52,7.65,7.83,8.79,8.59,7.91,8.55,9.00,8.40,8.53,9.17,9.55,8.55,9.43,9.30,9.48,8.61,8.91,8.37,8.10,7.53,7.12,6.93,7.95,7.64,7.04,7.21,8.48,7.71,7.12,8.48,8.82,8.35,9.51,9.73,9.14,8.56,8.88,8.24,8.14,8.02,7.86,6.99,7.99,8.10,7.31,8.33,8.39,7.55,7.89,7.05,6.94,7.48,7.29,6.33,6.46,7.37,6.36,5.65,5.99,6.00,5.08,5.47,5.20,5.45,5.48,6.44,6.30,6.99,6.47,6.48,7.21,7.30,7.45,7.41,7.95,7.73,7.21,7.52,8.07,7.52,7.58,8.15,8.33,8.06,7.55,7.40,7.53,7.01,6.83,6.71,6.97,6.59,6.57,6.89,6.27,5.81,5.82,6.09,5.26,5.15,5.06,4.97,5.21,5.09,5.40,5.22,5.00,5.67,5.71,5.62,6.00,6.00,6.08,5.83,6.10,6.49,6.61,6.53,6.74,7.40,7.23,6.85,7.57,8.21,7.85,9.07,8.23,7.49,7.18,7.66,7.10,7.04,6.53,6.19,5.99,5.96,5.82,5.41,5.44,5.24,5.08,4.73,4.66,4.44,4.18,4.09,4.09,3.85,3.50,3.81,3.47,2.98,3.31,3.57,3.26,3.13,3.38,3.87,3.07,2.84,3.40,3.54,3.44,2.82,2.92,3.33,2.92,2.76,3.31,3.36,2.91,3.14,3.45,3.49,3.32,3.74,3.98,3.93,4.62,4.34,4.63,4.12,4.60,4.43,3.71,4.13,4.46,4.01,3.59,4.14,4.18,3.56,3.64,4.13,4.01,3.55,4.10,4.34,4.15,3.75,4.62,4.70,5.08,4.94,5.15,5.03,4.57,4.89,5.16,4.69,4.58,4.96,5.04,4.44,4.78,5.31,4.95,4.60,5.07,5.57,5.17,5.27,5.73,5.23,4.58,4.60,5.33,4.74,4.80,5.65,5.55,4.97,5.26,5.97,5.27,5.83,5.67,5.14,5.14,4.92,4.60,4.64,4.70,4.45,3.98,4.06,4.22,4.31,3.92,4.43,4.81,4.27,4.85,5.38,5.56,4.61,4.91,4.57,3.92,4.41,4.83,4.42,3.94,4.37,4.87,4.87,5.44,5.28,4.37,4.52,5.32,4.68,4.15,4.88,5.14,4.72,4.04,3.92,4.19,3.97,3.59,3.63,3.82,3.48,3.23,3.66,3.72,3.33,3.24,3.71,3.80,3.40,3.47,3.46,2.95,2.45,2.50,1.96,2.09,2.63,2.53,1.90,2.84,2.95,2.82,3.07,3.24,3.50,3.50,3.76,3.83,3.97,4.22,4.33,4.42,5.05,5.07,5.83,5.57,4.92,5.11,5.19,4.45,4.26,4.69,4.28,3.74,3.81,3.97,3.73,3.16,3.42,2.92,2.38,2.75,2.88,2.10,1.91,2.60,2.47,1.97,2.50,2.89,2.59,2.41,2.80,3.28,3.04,3.05,3.71,3.74,3.54,3.72,3.49,3.64,3.55,3.12,3.16,3.35,3.01,2.60,2.92,3.00,2.43,2.21,2.82,2.76,2.04,2.26,2.78,2.79,2.59,3.07,3.24,3.28,2.73,2.64,3.02,2.84,2.36,2.67,2.97,2.48,2.25,2.72,2.86,2.40,2.85,3.18,2.91,2.63,3.01,3.50,3.28,3.79,3.78,3.64,3.23,2.82,2.57,2.60,2.52,2.11,1.89,2.30,2.32,1.70,1.86,2.06,1.85,1.37,1.81,2.21,1.85,1.78,2.17,2.35,2.04,2.40,2.84,2.97,2.67,2.71,2.25,2.38,1.94,1.84,1.96,1.75,1.34,1.62,1.95,2.06,1.83,1.55,1.54,1.24,0.86,0.77,0.87,1.02,1.04,1.03,1.25,1.47,1.95,2.48,2.98,3.21,3.28,3.02,3.86,4.03,4.14,4.82,5.24,5.21,5.76,5.48,4.95,5.36,5.74,5.28,5.92,6.48,6.08,5.59,6.16,5.98,5.39,5.24,4.93,4.42,4.74,4.60,4.17,3.87,4.30,4.11,3.51,3.76,4.08,3.64,3.32,3.82,3.91,3.36,3.41,4.10,4.13,3.59,3.97,4.14,4.56,4.42,5.12,4.72,4.26,5.03,5.35,4.92,4.77,5.54,5.67,5.17,5.62,6.16,5.98,5.86,6.36,6.63,6.38,6.33,6.99,7.54,8.19,7.91,6.70,6.84,7.76,6.91,6.43,6.97,7.32,6.62,6.27,6.59,6.59,6.09,5.93,6.37,6.25,5.76,5.69,6.19,5.96,5.50,6.73,31.08,30.91,30.86,30.77,30.78,30.70,30.71,30.63,30.69,30.55,30.66,30.64,30.41,30.54,30.53,30.55,30.55,30.17,30.47,29.99,29.99,30.08,30.46,30.46,30.57,30.73,30.58,30.61,30.61,30.41,30.34,30.54,30.52,30.24,30.25,30.42,30.09,30.03,30.32,30.30,30.09,29.95,30.12,30.07,29.98,30.05,30.20,30.06,29.85,30.11,30.25,30.13,30.04,30.10,30.16,30.07,30.23,30.30,30.46,29.99,30.38,30.47,30.28,30.24,30.45,30.31,30.19,30.51,30.54,30.30,30.37,30.55,30.47,30.38,30.56,30.69,30.57,30.57,30.78,30.78,30.69,30.83,30.70,30.83,30.77,30.57,30.71,30.57,30.63,30.26,30.31,30.52,30.41,30.10,30.38,30.56,30.32,30.26,30.38,30.55,30.56,30.82,30.82,30.59,30.51,30.55,30.56,30.38,30.60,30.56,30.30,30.50,30.46,30.25,30.32,30.49,30.58,30.64,30.47,30.54,30.50,30.35,30.29,30.28,30.25,30.12,30.15,30.32,30.11,29.79,29.94,29.63,29.67,29.72,29.98,29.74,30.14,29.45,29.11,29.54,29.34,29.55,29.07,29.59,29.81,28.94,29.02,29.66,29.58,29.09,29.56,30.01,29.98,29.60,29.93,29.85,29.18,29.34,29.88,29.67,29.15,29.76,29.94,29.66,29.34,29.83,29.87,29.68,29.54,29.93,29.71,29.44,29.11,29.86,29.63,28.78,29.40,29.76,29.18,28.92,29.43,29.46,28.80,28.84,29.31,29.01,28.62,28.99,29.15,28.61,28.68,28.85,29.19,28.90,29.18,29.19,28.77,28.97,28.75,28.24,28.24,28.50,28.42,28.36,28.36,28.50,28.26,28.25,28.41,28.05,28.18,28.92,28.53,28.35,28.58,28.93,28.92,28.31,29.08,29.33,29.17,29.03,29.53,29.54,29.13,29.43,29.69,29.60,29.59,29.81,29.69,29.43,29.26,29.05,28.82,28.74,28.72,28.53,28.30,28.46,28.13,28.37,27.99,28.22,28.00,28.24,27.94,28.78,28.40,28.62,28.28,29.12,28.91,28.32,28.75,29.33,28.95,28.63,29.41,29.40,28.96,29.04,29.64,29.43,29.27,29.66,29.74,29.47,29.68,29.89,30.02,30.04,29.96,30.22,30.13,29.70,29.91,30.03,29.69,29.24,29.94,29.89,29.32,29.43,29.95,29.64,29.16,29.47,29.91,29.60,29.36,29.49,29.14,28.90,28.81,29.02,28.64,29.01,29.23,28.77,29.11,29.44,29.56,29.13,29.84,29.84,29.52,29.22,29.32,29.34,28.88,28.76,28.90,28.46,28.22,28.60,27.93,27.68,28.54,28.41,28.22,28.30,28.14,28.52,28.43,28.41,27.89,28.17,28.45,28.62,28.69,28.79,28.94,28.79,28.93,29.53,29.35,29.03,29.25,29.67,29.25,29.33,29.81,29.71,29.49,29.75,29.18,29.00,28.73,28.82,28.60,28.48,28.54,28.48,28.04,28.40,28.27,28.02,28.01,27.95,28.03,27.73,27.80,28.18,28.94,28.41,29.17,29.27,28.99,28.96,29.49,28.94,28.81,29.23,29.40,28.54,29.21,29.78,29.49,29.27,30.03,29.96,29.30,29.50,30.15,30.06,30.13,29.99,29.58,29.34,29.72,29.56,29.28,29.28,29.37,29.37,29.05,29.36,29.71,29.15,28.89,29.55,29.48,28.98,29.19,29.52,29.09,29.09,29.62,29.14,29.00,28.92,29.48,29.13,28.80,29.01,29.26,28.61,28.95,29.39,29.10,29.09,28.66,29.08,29.10,28.94,28.78,29.30,29.24,29.24,29.22,29.64,29.56,29.41,29.60,29.96,29.84,29.46,29.90,30.13,29.48,30.01,29.80,29.77,29.53,29.49,29.22,29.14,28.99,29.09,28.94,28.65,29.20,28.78,28.38,28.44,28.26,28.27,27.71,28.16,28.46,28.30,27.72,28.04,28.51,28.13,27.74,28.34,28.99,28.26,27.81,28.58,29.23,28.32,28.04,28.95,28.72,28.62,28.67,29.06,28.92,28.96,29.23,29.48,29.32,29.45,29.42,29.53,29.77,30.01,30.09,30.08,29.78,30.19,29.89,29.55,29.98,30.10,29.54,29.50,30.05,30.04,29.49,29.22,29.24,29.59,29.23,28.24,29.37,29.83,29.40,29.35,29.94,29.84,30.29,30.21,30.21,30.45,30.55,30.19,30.61,30.47,30.36,30.80,30.49,30.57,30.60,30.59,30.20,30.09,30.46,29.91,30.44,30.41,30.37,29.71,29.95,30.22,29.83,29.69,29.50,29.26,29.60,29.42,29.34,29.39,29.64,29.48,29.31,29.72,29.88,29.61,29.64,30.04,30.02,29.88,30.06,30.36,30.38,30.25,30.41,30.34,30.26,29.82,30.21,30.30,29.73,29.75,30.18,30.07,29.66,29.77,30.25,29.82,29.56,30.06,30.04,29.79,30.03,30.17,30.01,29.87,30.22,30.43,30.45,30.60,30.12,30.54,30.63,30.22,30.10,30.66,30.62,30.39,30.49,30.71,30.40,30.14,30.39,30.64,30.47,30.30,30.56,30.60,30.37,30.42,30.25],[26.26,24.41,21.97,21.77,20.83,19.50,19.78,19.73,18.87,18.40,18.53,18.02,16.81,16.94,17.29,17.01,16.06,15.86,14.54,12.54,11.85,11.25,11.79,11.68,10.35,9.55,8.41,8.21,7.92,7.19,7.51,7.95,7.06,6.76,7.33,7.35,6.71,6.54,7.02,7.52,7.07,6.38,6.85,7.14,6.44,6.47,6.71,6.61,6.42,6.22,6.81,6.38,5.62,6.09,6.95,5.63,6.87,7.30,7.83,7.52,8.19,7.99,7.14,7.85,8.27,7.64,7.30,8.23,8.48,7.51,7.78,8.73,8.59,7.84,8.47,9.08,8.57,8.43,9.05,9.43,8.57,9.47,9.30,9.72,8.75,8.90,8.50,8.13,7.60,7.09,6.89,8.02,7.60,6.96,7.21,8.39,7.69,7.20,8.38,8.76,8.37,9.67,9.73,9.08,8.52,8.81,8.14,7.63,7.77,7.72,6.77,7.98,8.10,7.37,8.24,8.43,7.77,8.08,7.45,7.06,7.69,7.44,6.41,6.49,7.21,6.39,5.60,5.94,6.01,5.21,5.48,4.91,5.26,5.62,6.17,6.27,6.86,6.36,6.42,7.05,7.07,7.32,7.48,7.94,7.66,7.12,7.67,8.06,7.49,7.60,8.06,8.20,7.96,7.53,7.41,7.49,7.12,6.97,6.83,6.99,6.76,6.57,6.82,6.19,5.67,5.85,5.97,5.36,5.04,4.97,4.74,5.32,4.84,5.46,5.31,5.03,5.65,5.85,5.59,5.88,6.15,6.22,5.92,6.13,6.66,6.61,6.54,6.82,7.40,7.24,7.16,7.65,8.09,7.92,9.26,8.20,7.66,7.17,7.68,7.35,6.97,6.60,6.35,6.20,6.09,6.00,5.52,5.60,5.29,5.13,4.83,4.73,4.49,4.23,4.08,4.07,3.93,3.57,3.68,3.72,3.10,3.49,3.70,3.32,3.32,3.64,4.02,3.33,2.90,3.51,3.69,3.57,2.95,3.20,3.44,3.00,2.81,3.39,3.38,2.89,3.19,3.48,3.35,3.19,3.59,3.97,3.93,4.56,4.23,4.55,4.08,4.61,4.41,3.76,4.15,4.54,4.04,3.61,4.25,4.33,3.79,3.67,4.25,4.13,3.58,4.14,4.48,4.17,3.98,4.63,4.76,5.21,5.12,5.29,5.20,4.53,4.96,5.26,4.75,4.62,5.02,5.07,4.51,4.85,5.28,4.91,4.58,5.11,5.53,5.05,5.25,5.57,5.09,4.52,4.53,5.28,4.68,4.86,5.62,5.56,4.96,5.28,5.94,5.37,5.85,5.52,5.21,5.25,5.04,4.70,4.50,4.76,4.41,4.00,4.03,4.23,4.35,3.83,4.38,4.73,4.20,4.76,5.34,5.44,4.51,4.75,4.42,3.94,4.22,4.65,4.39,3.88,4.26,4.74,4.85,5.48,5.31,4.42,4.65,5.36,4.66,4.23,4.86,5.18,4.62,4.10,3.96,4.18,3.97,3.53,3.66,3.82,3.50,3.18,3.55,3.73,3.33,3.13,3.59,3.63,3.24,3.45,3.43,2.98,2.45,2.56,1.99,2.14,2.56,2.45,1.96,2.60,2.85,2.71,2.92,3.13,3.39,3.39,3.66,3.89,3.92,4.22,4.20,4.52,4.99,5.00,5.91,5.56,4.86,4.96,5.08,4.38,4.18,4.61,4.18,3.73,3.71,3.85,3.55,3.07,3.24,2.88,2.36,2.69,2.75,2.08,1.88,2.55,2.44,2.00,2.42,2.72,2.46,2.48,2.88,3.08,2.99,3.08,3.52,3.50,3.39,3.54,3.34,3.58,3.37,3.08,3.10,3.27,2.94,2.49,2.90,2.89,2.31,2.18,2.72,2.56,1.94,2.10,2.68,2.74,2.53,3.00,3.17,3.27,2.73,2.68,3.01,2.84,2.32,2.62,2.92,2.55,2.20,2.72,2.90,2.35,2.78,3.11,2.88,2.67,3.03,3.49,3.23,3.73,3.66,3.59,3.19,2.78,2.57,2.72,2.71,2.19,1.96,2.47,2.27,1.68,1.95,2.19,1.88,1.42,1.95,2.18,1.86,1.87,2.39,2.48,2.12,2.51,2.94,3.01,2.70,2.76,2.27,2.21,1.78,1.81,1.91,1.64,1.27,1.67,1.93,2.02,1.86,1.72,1.49,1.22,1.09,0.86,0.76,0.85,0.98,1.04,1.03,1.30,1.73,2.33,2.85,3.12,3.09,2.91,3.66,3.88,4.00,4.63,5.06,4.99,5.59,5.35,4.72,5.15,5.46,5.15,5.77,6.33,5.81,5.37,5.96,5.79,5.15,5.08,4.70,4.17,4.56,4.42,4.01,3.81,4.17,3.95,3.40,3.67,3.89,3.55,3.20,3.70,3.85,3.21,3.38,3.97,3.96,3.43,3.77,4.00,4.28,4.24,4.84,4.58,4.29,4.77,5.08,4.76,4.55,5.29,5.36,5.05,5.34,5.87,5.76,5.57,6.08,6.39,6.36,6.13,6.87,7.37,8.01,7.74,6.56,6.64,7.54,6.74,6.26,6.80,7.01,6.39,5.92,6.33,6.36,5.78,5.65,6.10,5.91,5.44,5.51,5.99,5.73,5.25,6.39,31.03,30.86,30.81,30.69,30.66,30.66,30.71,30.60,30.63,30.52,30.65,30.63,30.29,30.48,30.48,30.45,30.43,30.03,30.37,29.87,29.93,30.08,30.37,30.40,30.52,30.67,30.57,30.57,30.56,30.40,30.28,30.50,30.42,30.23,30.22,30.33,30.01,30.09,30.22,30.21,30.06,29.91,30.09,30.03,30.00,30.09,30.16,30.01,29.91,30.12,30.19,30.07,29.92,30.01,30.18,29.95,30.17,30.30,30.38,30.03,30.28,30.43,30.21,30.17,30.33,30.29,30.13,30.34,30.43,30.25,30.29,30.40,30.40,30.35,30.43,30.53,30.44,30.48,30.64,30.64,30.60,30.72,30.57,30.73,30.68,30.50,30.63,30.47,30.51,30.25,30.28,30.48,30.37,30.17,30.37,30.46,30.30,30.29,30.38,30.50,30.55,30.77,30.74,30.59,30.55,30.62,30.52,30.41,30.54,30.58,30.29,30.53,30.53,30.28,30.41,30.55,30.51,30.59,30.45,30.44,30.44,30.29,30.20,30.23,30.28,30.06,30.07,30.20,30.11,29.69,29.82,29.37,29.50,29.74,30.00,29.71,30.04,29.39,29.21,29.57,29.39,29.57,29.22,29.65,29.80,29.16,29.14,29.67,29.65,29.24,29.58,29.96,29.96,29.62,29.90,29.84,29.35,29.47,29.90,29.68,29.31,29.79,29.89,29.65,29.37,29.83,29.76,29.53,29.28,29.66,29.41,29.27,29.14,29.83,29.61,28.76,29.46,29.69,29.07,29.03,29.52,29.40,28.86,29.03,29.34,29.02,28.71,29.13,29.11,28.65,28.75,29.04,29.21,29.00,29.25,29.33,28.94,29.07,28.86,28.35,28.56,28.72,28.42,28.55,28.69,28.54,28.32,28.48,28.65,28.25,28.23,28.96,28.62,28.06,28.54,28.93,28.71,27.95,29.12,29.22,28.84,28.82,29.39,29.37,28.86,29.39,29.61,29.41,29.43,29.68,29.60,29.47,29.18,28.96,28.90,28.78,28.42,28.29,28.10,28.33,27.80,28.47,28.04,28.11,28.05,28.35,28.00,28.89,28.40,28.58,28.33,29.02,29.09,28.32,28.72,29.38,28.92,28.53,29.34,29.45,28.76,28.94,29.60,29.41,29.19,29.54,29.71,29.53,29.46,29.87,30.03,30.05,29.98,30.23,30.09,29.74,29.95,30.05,29.69,29.30,29.95,29.84,29.27,29.45,29.86,29.69,29.22,29.45,29.78,29.62,29.46,29.48,29.23,29.03,28.92,28.92,28.57,29.03,29.22,28.63,29.09,29.46,29.43,29.16,29.68,29.83,29.50,29.19,29.37,29.28,28.81,28.72,28.88,28.43,28.12,28.54,27.93,27.70,28.55,28.28,28.18,28.40,27.91,28.47,28.43,28.46,27.98,28.22,28.43,28.69,28.79,28.74,28.92,28.78,28.96,29.62,29.39,29.11,29.45,29.72,29.31,29.49,29.78,29.61,29.49,29.64,29.25,29.03,28.81,29.03,28.54,28.53,28.53,28.48,28.01,28.54,28.26,27.95,28.05,27.95,27.93,27.61,27.90,28.12,28.61,28.31,29.19,29.21,28.92,28.92,29.62,29.19,29.10,29.24,29.36,28.75,29.51,29.71,29.58,29.46,29.90,29.84,29.43,29.71,30.11,30.00,30.09,30.00,29.76,29.46,29.79,29.58,29.34,29.34,29.38,29.40,28.83,29.27,29.67,29.47,28.97,29.55,29.47,29.04,29.15,29.49,29.09,29.05,29.54,29.11,28.95,29.00,29.51,29.07,28.89,29.08,29.29,28.61,28.91,29.35,29.18,29.09,28.69,29.01,29.23,28.84,28.81,29.33,29.30,29.12,29.31,29.65,29.51,29.35,29.62,29.84,29.80,29.48,29.96,30.04,29.49,29.96,29.82,29.77,29.52,29.43,29.30,29.17,29.08,29.09,28.96,28.69,28.91,28.74,28.41,28.44,28.43,28.21,27.71,28.35,28.63,28.27,27.72,27.74,28.50,28.07,27.70,28.43,28.93,28.24,27.82,28.33,29.17,28.37,28.01,28.72,28.69,28.66,28.64,29.00,29.05,29.05,29.10,29.35,29.24,29.37,29.31,29.56,29.76,29.96,29.98,30.04,29.80,30.07,29.82,29.50,29.86,29.93,29.46,29.35,29.90,30.02,29.50,29.14,29.10,29.37,29.06,28.76,28.84,29.62,29.22,29.34,29.93,29.75,30.07,30.11,30.19,30.35,30.45,30.17,30.52,30.41,30.33,30.72,30.56,30.53,30.59,30.54,30.30,30.27,30.52,30.22,30.48,30.46,30.35,29.90,30.03,30.24,29.89,29.74,29.54,29.38,29.70,29.46,29.25,29.43,29.74,29.54,29.35,29.80,30.04,29.69,29.81,30.04,30.09,29.94,30.12,30.33,30.27,30.22,30.28,30.35,30.17,29.74,30.14,30.22,29.91,29.73,30.14,30.17,29.78,29.80,30.27,30.16,29.73,30.09,30.17,30.03,30.06,30.21,30.09,30.02,30.27,30.46,30.44,30.60,30.24,30.57,30.65,30.34,30.29,30.69,30.63,30.43,30.61,30.72,30.46,30.36,30.51,30.63,30.48,30.43,30.57,30.56,30.38,30.47,30.36],[26.84,24.84,22.57,22.11,21.00,19.85,19.94,19.69,18.83,18.38,18.66,18.10,16.95,16.89,17.49,17.39,16.49,16.18,14.61,12.52,11.67,11.08,11.70,11.81,9.99,9.34,8.29,8.04,7.84,7.10,7.60,7.94,6.89,6.66,7.37,7.11,6.40,6.63,6.72,7.25,6.70,6.20,6.92,7.08,6.43,6.54,6.82,7.11,6.75,6.65,6.97,6.71,5.67,6.42,7.22,5.81,6.98,7.44,7.85,7.77,8.11,7.96,7.57,7.92,8.20,7.75,7.57,8.15,8.23,7.52,7.75,8.59,8.45,7.79,8.33,8.87,8.54,8.20,8.92,9.40,8.41,9.69,9.40,9.81,8.69,9.06,8.58,8.27,7.78,7.46,7.18,8.27,7.85,7.31,7.27,8.51,7.65,7.43,8.51,8.84,8.27,9.24,9.61,9.24,8.94,8.90,8.19,8.20,7.99,8.09,7.33,8.25,8.44,7.68,8.47,8.72,8.36,8.52,7.57,7.34,8.13,7.91,6.73,6.88,7.52,6.86,6.02,6.39,6.28,5.48,5.80,5.81,5.75,5.80,6.54,6.82,6.99,6.52,6.65,6.88,6.98,7.18,7.50,7.75,7.44,7.16,7.58,7.73,7.38,7.66,7.85,7.91,7.62,7.21,7.10,7.45,7.17,6.83,6.87,6.97,6.80,6.94,6.94,6.31,6.00,6.20,6.36,5.70,5.36,5.27,5.32,5.87,5.42,5.58,5.28,5.34,5.71,5.94,5.64,6.11,6.21,6.13,5.85,6.13,6.55,6.44,6.56,6.85,7.12,6.91,7.19,7.42,7.93,7.84,9.29,8.13,7.63,7.18,7.63,7.24,7.11,6.72,6.46,6.12,6.18,6.02,5.60,5.66,5.39,5.22,5.03,4.89,4.86,4.59,4.24,4.49,4.13,3.86,4.05,3.97,3.17,3.66,3.97,3.33,3.28,3.87,3.99,2.99,3.13,3.62,3.72,3.53,2.88,3.12,3.53,3.00,2.93,3.46,3.52,3.08,3.39,3.61,3.52,3.40,3.70,3.90,3.88,4.23,4.15,4.21,4.01,4.21,4.09,3.80,3.90,4.18,3.96,3.71,3.98,4.03,3.80,3.75,4.19,3.94,3.80,4.15,4.43,4.17,3.93,4.61,4.79,4.96,4.97,5.09,4.90,4.46,4.74,4.91,4.45,4.44,4.64,4.63,4.45,4.68,4.89,4.61,4.58,4.79,4.98,4.64,4.82,5.08,4.63,4.35,4.40,4.80,4.48,4.71,5.17,5.18,4.78,4.96,5.49,5.06,5.34,5.00,4.79,4.87,4.69,4.44,4.36,4.63,4.45,3.90,4.05,4.27,4.27,3.86,4.25,4.59,4.09,4.60,4.94,5.02,4.50,4.60,4.35,4.03,4.15,4.64,4.11,4.02,4.19,4.64,4.66,5.23,5.03,4.30,4.55,5.13,4.38,4.18,4.81,4.96,4.48,4.06,3.91,4.05,3.99,3.60,3.83,3.86,3.55,3.30,3.68,3.74,3.58,3.32,3.70,3.63,3.27,3.58,3.46,3.23,2.55,2.62,2.05,2.37,2.75,2.69,2.06,2.97,3.07,2.58,3.07,3.42,3.50,3.37,3.72,3.88,4.05,4.16,4.26,4.51,4.95,4.99,5.73,5.42,4.71,4.81,4.97,4.48,4.16,4.37,4.21,3.61,3.70,3.85,3.64,3.12,3.49,2.86,2.44,2.77,2.91,2.16,2.05,2.59,2.41,2.06,2.37,2.83,2.47,2.32,2.86,3.02,2.90,2.88,3.32,3.28,3.12,3.32,3.04,3.23,3.14,2.94,2.89,2.92,2.76,2.37,2.57,2.63,2.11,1.94,2.27,2.28,1.65,1.73,2.28,2.15,2.03,2.56,2.70,2.73,2.23,2.21,2.58,2.47,2.00,2.27,2.66,2.31,2.12,2.64,2.75,2.30,2.73,2.92,2.77,2.67,2.89,3.30,3.00,3.54,3.42,3.44,3.01,2.86,2.40,2.77,2.61,2.16,2.08,2.34,2.19,1.78,1.91,2.11,1.80,1.33,1.76,1.90,1.59,1.51,1.89,2.04,1.73,1.97,2.49,2.47,2.11,2.23,1.73,1.77,1.34,1.34,1.49,1.26,1.03,1.28,1.61,1.82,1.82,1.58,1.48,1.10,1.03,0.98,0.80,0.76,0.80,0.94,0.97,1.01,1.55,1.95,2.43,2.81,2.83,2.55,3.14,3.30,3.42,3.92,4.25,4.23,4.87,4.58,4.13,4.36,4.63,4.47,5.00,5.48,5.03,4.71,5.18,5.06,4.46,4.37,4.16,3.66,3.94,3.81,3.51,3.31,3.54,3.44,3.06,3.22,3.48,3.21,2.89,3.19,3.44,3.02,2.90,3.37,3.39,3.06,3.29,3.54,3.87,3.84,4.31,4.06,3.82,4.31,4.52,4.25,4.07,4.76,4.75,4.46,4.89,5.19,5.14,5.05,5.40,5.60,5.64,5.47,6.01,6.47,7.16,6.85,5.71,5.83,6.58,5.96,5.45,5.91,6.17,5.59,5.26,5.63,5.58,5.08,5.01,5.51,5.21,4.78,4.91,5.37,5.08,4.61,5.86,30.98,30.85,30.87,30.76,30.72,30.67,30.71,30.64,30.63,30.59,30.68,30.65,30.44,30.56,30.50,30.46,30.50,30.23,30.42,30.08,30.18,30.25,30.43,30.45,30.54,30.72,30.57,30.63,30.51,30.35,30.12,30.48,30.48,30.09,30.18,30.45,30.19,30.09,30.30,30.26,30.19,30.00,30.05,30.03,30.01,30.01,30.01,29.91,29.75,29.92,29.92,29.87,29.74,29.76,30.01,29.75,30.07,30.19,30.43,29.96,30.39,30.46,30.14,30.17,30.37,30.22,30.01,30.39,30.43,30.11,30.26,30.44,30.30,30.28,30.46,30.57,30.32,30.52,30.68,30.65,30.61,30.75,30.60,30.76,30.67,30.46,30.65,30.46,30.44,30.07,30.12,30.43,30.22,29.92,30.28,30.41,30.21,30.16,30.30,30.52,30.53,30.68,30.75,30.58,30.51,30.69,30.56,30.29,30.58,30.61,30.25,30.51,30.50,30.19,30.32,30.60,30.50,30.61,30.44,30.40,30.44,30.30,30.09,30.17,30.12,29.92,29.95,30.15,29.97,29.59,29.64,29.50,29.53,29.57,29.98,29.65,30.09,29.42,29.11,29.63,29.29,29.68,29.14,29.72,29.88,28.98,29.00,29.76,29.70,29.10,29.64,30.07,30.07,29.69,30.02,29.87,29.24,29.39,29.90,29.64,29.19,29.73,29.77,29.53,29.37,29.69,29.59,29.46,29.25,29.52,29.39,29.27,29.22,29.78,29.58,28.72,29.53,29.73,29.16,29.06,29.51,29.51,28.86,28.98,29.42,29.18,28.74,28.96,29.25,28.69,28.62,28.94,29.33,29.04,29.36,29.44,28.98,29.16,28.96,28.12,28.41,28.56,28.46,28.43,28.50,28.60,28.45,28.41,28.53,28.29,28.32,28.94,28.55,28.32,28.65,28.96,28.98,28.22,29.19,29.29,29.11,28.88,29.28,29.55,29.19,29.33,29.57,29.53,29.49,29.69,29.58,29.43,29.13,29.06,28.96,28.80,28.52,28.47,28.24,28.01,27.74,28.47,28.07,28.04,27.92,28.31,27.81,28.54,28.57,28.63,28.18,29.21,29.03,28.39,28.75,29.43,28.86,28.57,29.42,29.46,28.88,29.13,29.67,29.48,29.26,29.50,29.57,29.34,29.23,29.70,29.80,29.87,29.76,30.01,29.98,29.55,29.91,30.07,29.74,29.23,29.95,30.01,29.31,29.47,30.07,29.92,29.26,29.45,29.95,29.72,29.43,29.38,29.19,28.88,28.72,28.79,28.39,29.03,29.17,28.59,28.87,29.34,29.46,29.30,29.86,29.95,29.66,29.32,29.43,29.40,29.01,28.49,28.96,28.53,28.17,28.56,27.77,27.48,28.16,27.94,27.75,28.14,27.75,27.74,28.06,28.43,27.79,28.01,28.25,28.80,28.78,28.55,28.80,28.96,29.11,29.72,29.59,29.12,29.48,29.88,29.47,29.37,29.86,29.71,29.58,29.71,29.40,29.13,28.86,28.92,28.60,28.35,28.27,28.14,27.77,28.25,27.97,27.91,27.75,27.71,27.65,27.44,27.68,27.64,28.27,27.92,28.85,28.57,28.28,28.80,29.31,28.47,28.69,29.24,29.43,28.39,29.37,29.74,29.55,29.36,29.96,29.87,29.37,29.69,30.17,30.08,30.21,30.11,29.81,29.59,29.86,29.53,29.14,29.43,29.47,29.22,28.78,29.39,29.73,28.94,28.89,29.64,29.08,28.54,29.11,29.48,28.55,28.99,29.81,29.09,28.97,29.08,29.74,29.14,28.89,29.17,29.44,28.73,29.08,29.54,29.26,29.23,28.72,28.98,29.26,29.06,28.82,29.32,29.34,29.16,29.27,29.67,29.48,29.30,29.66,29.85,29.70,29.41,30.03,30.08,29.58,29.94,29.81,29.72,29.55,29.53,29.28,29.06,29.07,29.13,28.91,28.77,28.95,28.92,28.40,28.31,28.37,28.36,27.74,28.38,28.67,28.39,27.86,27.92,28.69,28.25,27.94,28.61,28.77,28.22,27.87,28.37,28.71,28.15,28.03,28.42,28.41,28.76,28.47,28.81,28.86,28.97,29.04,29.05,29.11,29.26,29.33,29.36,29.71,29.95,29.96,30.06,29.85,30.12,29.77,29.39,29.78,29.94,29.14,29.11,29.86,29.81,29.37,28.98,28.90,29.20,28.78,28.57,29.28,28.94,29.05,29.27,29.76,29.58,30.12,30.11,30.11,30.43,30.52,30.16,30.64,30.44,30.37,30.79,30.57,30.59,30.63,30.60,30.36,30.24,30.43,30.29,30.49,30.46,30.39,29.84,29.97,30.27,29.94,29.81,29.59,29.44,29.78,29.57,29.26,29.41,29.69,29.48,29.30,29.76,29.93,29.62,29.72,30.04,29.96,29.88,29.99,30.32,30.20,30.17,30.35,30.30,30.27,29.81,30.25,30.25,29.77,29.86,30.21,30.04,29.73,29.88,30.26,30.17,29.85,30.14,30.14,30.04,30.11,30.26,29.99,29.93,30.31,30.44,30.52,30.65,30.26,30.63,30.64,30.28,30.33,30.73,30.63,30.37,30.56,30.72,30.38,30.46,30.49,30.59,30.43,30.39,30.57,30.54,30.45,30.47,30.53],[26.28,24.28,22.17,21.61,20.65,19.61,19.55,19.33,18.60,18.21,18.52,17.79,16.38,16.60,16.96,17.09,16.22,15.86,14.41,12.84,11.82,11.12,11.80,11.89,10.22,9.57,8.34,7.85,7.58,7.00,7.14,7.50,6.64,6.39,7.09,6.93,6.33,6.24,6.70,6.94,6.35,5.91,6.49,6.56,5.96,6.18,6.30,6.36,6.00,5.89,6.32,5.91,5.19,5.50,6.37,5.33,6.35,6.98,7.27,7.04,7.64,7.57,6.84,7.33,7.77,7.16,6.94,7.78,7.98,7.11,7.28,8.25,7.72,7.33,7.99,8.43,8.04,8.04,8.50,8.88,8.29,9.14,8.83,9.14,8.28,8.45,8.10,7.65,7.19,6.73,6.71,7.52,7.08,6.62,6.81,7.96,7.24,6.60,7.61,8.26,7.91,9.45,9.32,8.69,8.20,8.43,7.54,7.58,7.47,7.59,6.56,7.48,7.60,6.64,7.53,8.07,7.31,7.73,7.02,6.66,7.14,6.75,5.88,6.01,6.84,5.64,5.07,5.49,5.64,4.83,5.02,4.81,5.08,5.23,6.16,5.78,6.36,6.32,6.10,6.57,6.90,6.84,6.76,7.05,7.00,6.44,6.68,7.12,6.76,6.76,7.10,7.32,7.15,6.69,6.66,6.80,6.47,6.25,6.42,6.30,5.91,6.23,6.47,5.53,5.35,5.43,5.50,5.04,4.91,4.55,4.77,4.85,4.76,5.07,4.93,4.57,5.00,5.44,5.14,5.07,5.61,5.58,5.22,5.29,5.89,5.97,5.87,6.12,6.50,6.40,6.24,6.64,7.30,7.07,8.26,7.37,6.66,6.58,6.83,6.51,6.41,5.89,5.61,5.42,5.40,5.39,4.90,5.00,4.74,4.74,4.39,4.22,4.25,3.86,3.81,3.85,3.23,3.28,3.49,3.35,2.80,3.06,3.58,2.91,3.04,3.54,3.70,2.97,2.68,3.23,3.34,3.16,2.76,2.91,3.18,2.82,2.68,3.04,3.09,2.78,2.96,3.28,3.20,3.03,3.37,3.59,3.64,4.13,3.92,4.08,3.66,4.06,3.88,3.51,3.68,4.05,3.66,3.37,3.79,3.85,3.47,3.38,3.86,3.69,3.20,3.81,4.02,3.85,3.54,4.20,4.33,4.77,4.37,4.69,4.59,4.02,4.41,4.72,4.21,4.03,4.46,4.50,4.01,4.29,4.75,4.38,4.12,4.55,4.95,4.57,4.70,5.10,4.59,4.04,4.09,4.73,4.20,4.34,5.14,4.95,4.38,4.70,5.32,4.69,5.16,4.99,4.54,4.58,4.42,4.09,3.91,4.25,3.93,3.63,3.68,3.86,3.99,3.57,3.94,4.37,3.88,4.37,4.89,5.06,4.19,4.42,4.15,3.65,3.94,4.31,3.95,3.65,3.91,4.40,4.37,4.89,4.73,3.92,4.15,4.72,4.16,3.79,4.41,4.56,4.27,3.69,3.63,3.86,3.58,3.18,3.34,3.46,3.16,2.86,3.36,3.42,3.01,2.94,3.47,3.44,3.08,3.37,3.27,2.81,2.40,2.43,2.03,2.39,2.53,2.26,2.01,2.69,2.77,2.59,2.84,2.98,3.13,3.24,3.41,3.53,3.67,3.84,3.96,4.09,4.56,4.66,5.43,5.12,4.44,4.65,4.83,4.26,3.87,4.23,4.12,3.48,3.56,3.77,3.41,3.01,3.24,2.85,2.39,2.67,2.84,2.17,2.07,2.52,2.26,1.90,2.13,2.47,2.16,1.95,2.44,2.66,2.49,2.46,2.99,2.94,2.80,2.96,2.78,2.90,2.73,2.53,2.44,2.60,2.41,2.01,2.21,2.31,1.87,1.72,2.15,2.14,1.58,1.67,2.13,2.07,1.92,2.33,2.47,2.59,2.11,2.01,2.36,2.19,1.78,1.96,2.33,2.00,1.84,2.16,2.35,2.02,2.28,2.67,2.52,2.32,2.64,2.98,2.81,3.29,3.20,3.32,2.85,2.54,2.40,2.53,2.33,1.97,1.86,2.22,1.93,1.58,1.81,1.89,1.56,1.27,1.66,1.79,1.42,1.40,1.83,1.91,1.64,1.97,2.41,2.43,2.01,2.08,1.72,1.70,1.39,1.27,1.42,1.25,0.96,1.23,1.54,1.71,1.78,1.67,1.61,1.19,1.06,1.01,0.94,0.79,0.77,0.84,0.96,1.04,1.48,1.79,2.25,2.64,2.64,2.44,2.94,3.15,3.32,3.79,4.11,4.21,4.70,4.42,3.95,4.22,4.53,4.26,4.81,5.24,5.00,4.48,4.99,4.85,4.34,4.20,3.92,3.53,3.79,3.64,3.24,3.08,3.43,3.17,2.74,2.94,3.17,2.87,2.66,2.98,2.92,2.73,2.77,3.06,3.16,2.93,3.20,3.22,3.66,3.83,4.13,3.69,3.48,4.03,4.27,3.81,3.81,4.47,4.44,4.13,4.52,5.01,4.67,4.60,5.18,5.44,5.28,5.17,5.88,6.27,6.86,6.51,5.52,5.65,6.29,5.60,5.21,5.76,5.88,5.35,5.09,5.41,5.37,4.73,4.80,5.22,5.05,4.60,4.79,5.17,4.90,4.51,5.65,31.04,30.89,30.83,30.74,30.69,30.56,30.61,30.59,30.52,30.47,30.62,30.59,30.28,30.51,30.54,30.48,30.48,30.21,30.37,30.07,30.08,30.15,30.32,30.40,30.46,30.64,30.49,30.55,30.48,30.37,30.21,30.47,30.47,30.19,30.17,30.32,30.19,30.06,30.26,30.22,30.06,29.94,30.07,30.00,29.96,29.96,30.05,29.93,29.70,29.97,29.96,29.92,29.88,29.90,29.98,29.92,30.14,30.19,30.43,29.95,30.31,30.37,30.13,30.14,30.35,30.17,30.07,30.37,30.41,30.13,30.28,30.42,30.34,30.28,30.45,30.57,30.32,30.47,30.68,30.67,30.54,30.70,30.59,30.74,30.64,30.40,30.61,30.45,30.50,30.11,30.14,30.38,30.20,29.96,30.24,30.42,30.15,30.14,30.21,30.47,30.45,30.68,30.63,30.49,30.42,30.55,30.45,30.32,30.51,30.49,30.15,30.42,30.42,30.04,30.24,30.45,30.52,30.53,30.33,30.46,30.47,30.27,30.05,30.25,30.15,29.94,30.01,30.22,30.03,29.68,29.80,29.78,29.71,29.62,29.94,29.66,30.10,29.42,28.99,29.53,29.16,29.57,28.98,29.57,29.78,28.88,28.96,29.59,29.54,29.12,29.49,29.91,29.91,29.58,29.85,29.79,29.16,29.31,29.80,29.63,29.03,29.64,29.84,29.56,29.23,29.73,29.76,29.56,29.26,29.69,29.59,29.16,29.14,29.75,29.57,28.67,29.37,29.63,29.07,28.83,29.38,29.40,28.71,28.71,29.32,28.85,28.47,28.93,28.97,28.46,28.50,28.82,29.08,28.72,29.19,29.16,28.79,28.88,28.74,28.22,28.09,28.35,28.19,28.16,28.24,28.21,28.02,28.10,28.20,27.83,27.96,28.65,28.25,28.01,28.41,28.67,28.74,28.24,28.94,29.30,29.08,28.73,29.22,29.44,29.10,29.38,29.55,29.53,29.43,29.76,29.50,29.52,29.23,29.12,29.01,28.55,28.40,28.47,28.27,28.06,27.64,28.37,27.99,28.01,27.82,28.28,27.69,28.32,28.43,28.47,28.24,29.11,28.85,28.33,28.82,29.30,28.89,28.65,29.50,29.52,28.97,29.17,29.67,29.45,29.32,29.61,29.69,29.38,29.44,29.81,29.90,29.93,29.84,30.07,29.99,29.65,29.82,30.03,29.74,29.20,29.87,29.92,29.30,29.41,29.91,29.71,29.14,29.32,29.78,29.51,29.22,29.23,28.98,28.69,28.59,28.68,28.25,28.82,29.04,28.51,28.80,29.24,29.43,29.05,29.69,29.85,29.50,29.17,29.29,29.24,28.74,28.61,28.69,28.43,27.93,28.29,27.60,27.25,28.10,27.78,27.71,27.91,27.69,27.73,28.00,28.07,27.55,27.95,28.10,28.46,28.56,28.64,28.70,28.65,28.84,29.46,29.31,29.11,29.29,29.54,29.24,29.40,29.63,29.44,29.47,29.59,29.33,28.99,28.73,28.91,28.53,28.41,28.52,28.43,27.82,28.28,28.12,27.97,27.74,27.69,27.48,27.37,27.48,27.59,28.32,27.84,28.78,28.54,28.08,28.71,29.31,28.44,28.55,29.31,29.36,28.60,29.37,29.72,29.44,29.35,29.92,29.76,29.37,29.57,30.06,29.96,30.03,29.90,29.59,29.39,29.71,29.61,29.32,29.26,29.33,29.39,28.81,29.24,29.61,28.97,28.86,29.51,29.04,28.47,29.18,29.51,28.52,28.98,29.69,28.94,28.73,29.08,29.47,28.87,28.82,29.05,29.19,28.53,28.93,29.31,29.17,29.07,28.56,28.98,29.12,28.75,28.64,29.22,29.15,28.99,29.25,29.57,29.37,29.20,29.54,29.77,29.75,29.38,29.86,30.02,29.44,29.89,29.80,29.76,29.38,29.41,29.27,28.98,28.85,28.91,28.69,28.28,28.67,28.57,28.00,28.03,28.21,28.06,27.38,28.03,28.48,28.18,27.68,27.89,28.53,27.98,27.71,28.35,28.66,28.02,27.54,28.08,28.65,28.06,27.54,28.34,28.46,28.31,28.25,28.83,28.80,28.68,28.92,29.04,29.14,29.28,29.23,29.39,29.69,29.89,29.92,30.05,29.77,30.08,29.68,29.33,29.79,29.98,29.43,29.18,29.88,29.92,29.44,29.07,28.95,29.38,28.83,28.58,29.23,29.68,28.27,29.20,29.76,29.58,30.09,30.07,30.18,30.32,30.44,30.16,30.54,30.32,30.37,30.71,30.51,30.52,30.54,30.53,30.30,30.22,30.43,30.15,30.35,30.36,30.27,29.80,29.85,30.12,29.80,29.66,29.47,29.31,29.68,29.45,29.27,29.36,29.68,29.47,29.43,29.77,29.82,29.54,29.77,30.09,29.96,29.89,30.11,30.32,30.26,30.20,30.37,30.27,30.22,29.79,30.13,30.26,29.72,29.73,30.16,30.09,29.73,29.76,30.26,30.03,29.67,30.00,30.10,29.92,29.96,30.17,29.94,29.80,30.11,30.35,30.35,30.48,30.13,30.50,30.56,30.26,30.24,30.56,30.58,30.38,30.51,30.68,30.42,30.26,30.47,30.59,30.39,30.27,30.53,30.54,30.35,30.43,30.09],[26.33,24.65,22.32,21.91,21.10,19.94,20.05,19.61,18.90,18.59,18.37,17.93,16.86,17.05,17.32,17.51,16.40,16.32,15.05,13.22,12.54,11.90,12.23,12.26,10.65,9.78,8.85,8.59,8.20,7.45,7.83,8.33,7.27,6.94,7.76,7.67,6.91,6.81,7.27,7.88,7.24,6.54,7.10,7.42,6.71,6.47,7.01,7.03,6.52,6.35,7.13,6.66,5.76,6.22,7.33,6.02,6.94,7.51,8.04,7.83,8.55,8.25,7.50,8.21,8.62,7.99,7.64,8.56,8.87,7.78,8.10,9.10,8.83,8.19,8.85,9.44,8.88,8.74,9.31,9.78,9.00,9.87,9.69,9.98,9.17,9.30,8.77,8.50,7.81,7.24,7.00,8.34,7.97,7.09,7.49,8.85,8.04,7.57,8.87,9.14,8.68,10.19,10.09,9.40,8.97,9.07,8.39,7.94,7.86,7.84,6.91,8.12,8.14,7.48,8.65,8.60,7.87,8.29,7.60,7.07,7.70,7.66,6.48,6.72,7.39,6.42,5.77,6.15,6.23,5.33,5.67,4.89,5.35,5.73,6.33,6.47,7.00,6.49,6.63,7.22,7.31,7.49,7.59,8.09,7.80,7.18,7.75,8.18,7.58,7.61,8.22,8.35,8.18,7.67,7.62,7.78,7.22,7.02,7.12,7.23,6.74,6.75,7.01,6.40,5.89,5.93,6.20,5.64,5.17,5.08,4.89,5.41,5.14,5.67,5.61,5.29,5.69,6.04,5.82,5.92,6.27,6.46,6.17,6.20,6.80,6.80,6.67,6.91,7.57,7.38,7.32,7.71,8.30,8.03,9.42,8.44,7.71,7.28,7.69,7.43,7.09,6.68,6.40,6.28,6.17,6.12,5.63,5.63,5.45,5.33,5.02,4.80,4.66,4.49,4.22,4.15,4.19,3.92,3.92,4.03,3.45,3.65,3.85,3.59,3.61,3.73,4.09,3.59,3.26,3.59,3.93,3.73,3.14,3.25,3.71,3.32,3.20,3.45,3.52,3.29,3.40,3.77,3.63,3.56,3.91,4.34,4.33,4.99,4.63,4.89,4.45,4.88,4.72,4.15,4.45,4.82,4.32,3.89,4.54,4.56,4.02,4.00,4.57,4.31,3.75,4.45,4.68,4.37,4.01,4.83,4.94,5.25,5.07,5.44,5.35,4.66,5.06,5.47,4.91,4.89,5.29,5.32,4.82,5.11,5.65,5.23,4.95,5.47,5.92,5.38,5.55,5.96,5.43,4.92,4.92,5.58,4.94,5.19,5.88,5.73,5.27,5.63,6.23,5.58,6.07,5.81,5.41,5.42,5.32,4.87,4.74,5.01,4.63,4.16,4.22,4.51,4.65,4.15,4.72,5.07,4.56,5.16,5.66,5.86,4.89,5.25,4.79,4.24,4.64,5.18,4.73,4.20,4.67,5.29,5.29,5.78,5.54,4.66,4.90,5.59,4.93,4.45,5.14,5.34,4.83,4.28,4.10,4.44,4.16,3.65,3.82,4.06,3.61,3.37,3.86,3.94,3.48,3.36,3.99,3.99,3.60,3.88,3.73,3.22,2.72,2.91,2.38,2.53,2.98,2.78,2.28,3.04,3.24,3.02,3.26,3.48,3.71,3.68,3.92,4.01,4.14,4.36,4.57,4.76,5.16,5.27,6.23,5.94,5.19,5.42,5.49,4.78,4.50,4.96,4.58,3.99,3.86,4.09,3.87,3.36,3.56,3.23,2.67,2.90,2.99,2.28,2.22,2.67,2.60,1.98,2.50,2.80,2.49,2.25,2.74,2.91,2.71,2.78,3.41,3.33,3.14,3.41,3.29,3.41,3.17,2.81,2.87,2.95,2.58,2.28,2.53,2.51,1.85,1.83,2.29,2.15,1.59,1.75,2.38,2.49,2.23,2.79,2.96,2.99,2.51,2.29,2.81,2.66,2.10,2.46,2.78,2.53,2.14,2.61,2.92,2.66,2.81,3.17,3.06,2.79,3.05,3.60,3.40,3.94,3.80,3.77,3.43,2.98,2.81,2.94,2.82,2.46,2.29,2.66,2.53,1.89,2.11,2.31,1.84,1.44,1.95,2.16,1.60,1.71,2.33,2.37,2.03,2.45,2.84,2.94,2.63,2.57,2.10,2.25,1.67,1.68,1.97,1.76,1.25,1.61,1.99,2.06,2.00,1.85,1.83,1.43,1.25,1.14,1.07,1.01,0.80,0.76,0.86,1.07,1.41,1.86,2.52,2.79,2.95,2.68,3.30,3.36,3.61,4.22,4.56,4.61,5.15,4.94,4.34,4.62,5.07,4.75,5.37,5.86,5.50,4.97,5.66,5.51,4.86,4.77,4.49,4.04,4.25,4.16,3.73,3.51,3.83,3.71,3.28,3.37,3.59,3.27,2.92,3.33,3.41,2.82,3.01,3.48,3.41,3.04,3.29,3.38,3.80,3.88,4.19,3.94,3.75,4.29,4.58,4.22,4.16,4.85,4.93,4.55,4.96,5.53,5.31,5.16,5.74,6.18,5.89,5.82,6.47,6.93,7.52,7.24,6.21,6.24,7.04,6.38,5.80,6.31,6.61,6.00,5.49,5.93,5.95,5.34,5.21,5.69,5.50,4.89,5.02,5.51,5.16,4.70,5.83,31.07,30.90,30.81,30.74,30.75,30.69,30.66,30.67,30.64,30.58,30.71,30.71,30.42,30.68,30.68,30.49,30.50,30.16,30.38,30.01,29.92,30.04,30.32,30.41,30.49,30.70,30.55,30.58,30.51,30.41,30.31,30.47,30.42,30.22,30.18,30.29,30.02,29.97,30.13,30.19,29.92,29.79,30.04,29.96,29.84,29.96,30.14,29.92,29.77,30.14,30.17,30.00,29.91,30.03,30.26,29.97,30.20,30.31,30.44,30.00,30.33,30.45,30.23,30.15,30.35,30.28,30.12,30.36,30.46,30.26,30.29,30.41,30.41,30.35,30.44,30.56,30.40,30.47,30.67,30.68,30.58,30.72,30.61,30.73,30.67,30.50,30.64,30.50,30.54,30.26,30.33,30.45,30.35,30.17,30.35,30.50,30.33,30.23,30.36,30.51,30.57,30.75,30.73,30.57,30.51,30.55,30.52,30.36,30.54,30.53,30.32,30.54,30.45,30.28,30.40,30.50,30.44,30.53,30.46,30.47,30.33,30.24,30.19,30.19,30.21,30.02,30.12,30.21,30.14,29.64,29.81,29.47,29.58,29.73,30.02,29.73,30.10,29.41,29.09,29.62,29.31,29.62,29.14,29.66,29.83,28.96,29.06,29.66,29.59,29.21,29.58,29.96,29.95,29.58,29.86,29.78,29.15,29.22,29.79,29.59,28.97,29.59,29.79,29.49,29.06,29.70,29.80,29.37,29.14,29.68,29.47,29.05,29.02,29.75,29.51,28.74,29.40,29.55,29.02,28.88,29.37,29.30,28.67,28.72,29.33,28.92,28.59,29.01,29.07,28.67,28.69,28.94,29.23,28.91,29.22,29.29,28.93,28.98,28.88,28.32,28.44,28.55,28.38,28.47,28.44,28.41,28.26,28.29,28.36,28.12,28.11,28.73,28.46,28.10,28.50,28.79,28.82,28.02,29.00,29.35,29.05,28.89,29.35,29.44,28.99,29.43,29.55,29.42,29.43,29.87,29.73,29.50,29.15,29.07,28.90,28.69,28.21,28.45,28.28,28.19,27.68,28.50,28.14,28.21,28.13,28.41,27.86,28.77,28.42,28.59,28.30,29.06,29.06,28.37,28.84,29.37,28.98,28.59,29.37,29.42,28.91,29.01,29.62,29.46,29.20,29.61,29.71,29.41,29.40,29.91,30.03,29.98,29.95,30.12,30.03,29.66,29.81,29.94,29.65,29.21,29.80,29.74,29.30,29.41,29.76,29.59,29.20,29.35,29.73,29.53,29.35,29.43,29.20,28.99,28.84,28.87,28.41,29.04,29.18,28.56,29.04,29.35,29.42,29.20,29.67,29.70,29.44,29.18,29.34,29.25,28.87,28.64,28.94,28.50,28.05,28.52,27.67,27.59,28.37,28.16,28.12,28.22,27.96,28.16,28.24,28.54,27.99,28.20,28.45,28.71,28.77,28.66,28.92,28.81,29.05,29.53,29.43,29.11,29.36,29.66,29.34,29.47,29.75,29.60,29.61,29.69,29.40,29.10,28.82,28.91,28.81,28.56,28.49,28.41,27.87,28.30,28.08,28.08,27.90,27.86,27.78,27.71,27.80,27.91,28.60,28.19,28.90,28.94,28.41,28.87,29.21,28.90,28.84,29.36,29.49,28.80,29.52,29.78,29.63,29.48,29.86,29.77,29.43,29.66,30.13,30.02,30.01,29.92,29.68,29.44,29.79,29.53,29.41,29.40,29.47,29.48,28.95,29.42,29.77,29.20,29.05,29.60,29.34,28.86,29.28,29.58,29.08,29.05,29.66,29.44,28.93,29.09,29.49,29.20,28.95,29.09,29.26,28.60,28.92,29.35,29.17,29.05,28.66,29.06,29.25,28.86,28.77,29.36,29.35,29.12,29.31,29.67,29.50,29.43,29.62,29.92,29.94,29.45,29.95,30.07,29.51,29.95,29.79,29.76,29.46,29.51,29.24,29.06,29.03,29.06,28.83,28.63,28.90,28.80,28.38,28.43,28.45,28.20,27.70,28.25,28.47,28.20,27.70,27.83,28.55,28.09,27.88,28.51,28.94,28.28,27.81,28.46,29.02,28.40,27.86,28.79,28.78,28.68,28.53,29.01,29.13,29.02,29.15,29.45,29.23,29.33,29.30,29.51,29.76,29.96,29.97,30.07,29.83,30.07,29.84,29.55,29.87,30.01,29.53,29.57,29.89,30.02,29.57,29.23,29.16,29.61,29.23,28.85,29.50,29.81,29.25,28.84,29.82,29.77,30.10,30.10,30.13,30.36,30.46,30.15,30.54,30.40,30.35,30.72,30.48,30.51,30.55,30.53,30.27,30.22,30.49,30.12,30.45,30.47,30.38,29.92,29.99,30.27,29.90,29.75,29.57,29.37,29.65,29.51,29.31,29.37,29.74,29.52,29.31,29.74,29.96,29.58,29.74,30.03,30.00,29.90,30.12,30.33,30.29,30.24,30.38,30.34,30.18,29.87,30.10,30.22,29.77,29.72,30.13,30.09,29.79,29.82,30.26,30.11,29.75,30.11,30.19,30.07,30.08,30.22,30.07,29.96,30.31,30.49,30.47,30.58,30.29,30.57,30.61,30.27,30.22,30.64,30.60,30.40,30.55,30.67,30.44,30.28,30.46,30.59,30.47,30.36,30.53,30.51,30.36,30.46,30.27],[26.62,24.78,22.71,22.48,21.32,20.30,20.77,20.26,19.40,19.07,18.89,18.52,17.26,17.36,17.75,17.81,16.79,16.42,15.13,13.41,12.78,12.12,12.25,12.33,10.96,10.41,9.32,9.05,8.72,7.94,8.34,8.75,7.73,7.40,8.12,8.12,7.29,7.23,7.84,8.38,7.70,7.03,7.58,7.95,7.26,7.03,7.48,7.58,6.97,6.94,7.66,7.02,6.20,6.78,7.74,6.24,7.38,8.05,8.56,8.38,9.00,8.71,7.97,8.72,9.11,8.47,8.11,9.22,9.33,8.31,8.67,9.66,9.47,8.72,9.44,9.99,9.40,9.10,9.81,10.28,9.42,10.55,10.18,10.57,9.74,9.85,9.42,8.98,8.32,7.78,7.53,8.74,8.53,7.75,7.96,9.28,8.56,8.08,9.38,9.59,9.39,10.71,10.75,10.11,9.43,9.42,8.93,8.37,8.55,8.49,7.52,8.70,8.68,8.01,9.12,9.12,8.49,8.82,8.12,7.72,8.31,8.00,7.06,7.21,7.78,6.87,6.44,6.39,6.67,5.91,5.89,5.28,5.69,6.03,6.81,6.79,7.30,6.88,7.05,7.49,7.68,8.00,8.16,8.68,8.25,7.77,8.53,8.90,8.18,8.29,8.88,9.06,8.72,8.30,8.19,8.39,7.97,7.67,7.69,7.67,7.19,7.22,7.59,6.77,6.21,6.39,6.62,5.95,5.60,5.43,5.22,5.86,5.50,6.05,5.89,5.68,6.13,6.43,6.12,6.46,6.78,6.85,6.55,6.77,7.42,7.40,7.26,7.59,8.04,7.89,8.12,8.45,8.80,8.78,10.24,9.07,8.38,8.00,8.56,8.34,7.63,7.35,7.14,6.91,6.74,6.55,6.20,6.25,5.87,5.65,5.54,5.32,4.88,4.66,4.75,4.51,4.24,3.91,4.29,4.23,3.91,3.88,4.29,4.15,3.93,4.32,4.58,3.97,3.69,4.16,4.38,4.17,3.61,3.63,4.06,3.66,3.59,3.80,3.94,3.50,3.70,4.14,4.04,3.97,4.34,4.81,4.74,5.40,5.02,5.25,4.81,5.30,5.07,4.46,4.76,5.18,4.70,4.23,4.87,4.92,4.44,4.43,4.96,4.68,4.30,4.84,5.17,4.77,4.51,5.40,5.54,5.94,5.75,6.09,5.92,5.32,5.59,5.94,5.40,5.36,5.76,5.71,5.30,5.62,6.03,5.66,5.50,6.02,6.24,5.81,5.99,6.29,5.80,5.40,5.48,6.04,5.60,5.76,6.41,6.24,5.93,6.21,6.61,6.10,6.54,6.28,5.90,5.93,5.85,5.37,5.33,5.67,5.30,4.70,4.83,5.04,5.18,4.56,5.26,5.62,5.05,5.65,6.14,6.25,5.53,5.70,5.19,4.77,5.08,5.61,5.10,4.67,5.00,5.65,5.72,6.34,6.05,5.18,5.35,6.09,5.39,4.90,5.62,5.83,5.28,4.70,4.51,4.76,4.62,4.01,4.17,4.43,4.07,3.71,4.37,4.39,3.88,3.74,4.48,4.44,3.94,4.33,4.11,3.66,3.16,3.34,2.60,2.94,3.41,3.23,2.57,3.39,3.63,3.19,3.50,3.85,4.04,3.91,4.36,4.48,4.52,4.70,4.84,5.17,5.55,5.60,6.55,6.30,5.62,5.82,5.72,5.07,4.87,5.25,4.81,4.34,4.35,4.49,4.21,3.73,4.05,3.51,3.08,3.46,3.59,2.58,2.74,3.28,3.05,2.36,3.04,3.31,2.89,2.77,3.28,3.49,3.33,3.41,3.89,3.81,3.69,3.92,3.76,3.96,3.65,3.35,3.42,3.38,2.97,2.59,2.89,2.76,2.14,2.12,2.54,2.35,1.71,1.98,2.59,2.74,2.62,3.24,3.35,3.52,3.03,2.73,3.22,3.13,2.56,2.73,3.19,2.97,2.49,3.19,3.34,2.97,3.27,3.63,3.46,3.22,3.48,4.12,3.86,4.42,4.22,4.22,3.81,3.40,3.23,3.34,3.26,2.84,2.56,2.91,2.76,2.16,2.27,2.71,2.26,1.78,2.33,2.63,2.19,2.19,2.84,2.96,2.48,2.96,3.47,3.62,3.24,3.12,2.41,2.49,1.78,2.01,2.38,2.03,1.47,2.09,2.42,2.33,2.39,2.15,2.08,1.59,1.52,1.33,1.22,1.18,1.03,0.83,0.76,0.95,1.26,1.77,2.36,2.68,2.90,2.71,3.34,3.49,3.76,4.43,4.78,4.98,5.57,5.43,4.82,5.10,5.55,5.32,5.96,6.52,6.12,5.66,6.33,6.24,5.49,5.48,5.09,4.54,4.84,4.68,4.32,4.14,4.42,4.15,3.64,3.86,4.03,3.52,3.30,3.66,3.68,3.07,3.33,3.71,3.52,3.22,3.47,3.58,3.99,4.11,4.48,4.15,4.03,4.64,4.85,4.64,4.59,5.19,5.30,5.08,5.43,5.87,5.82,5.82,6.22,6.47,6.58,6.49,7.11,7.37,8.23,7.88,6.85,6.81,7.56,6.93,6.37,6.77,6.89,6.33,5.90,6.21,6.22,5.71,5.59,5.91,5.70,5.25,5.23,5.65,5.25,4.87,5.95,31.00,30.86,30.75,30.66,30.62,30.55,30.57,30.47,30.52,30.41,30.60,30.56,30.27,30.40,30.38,30.32,30.30,29.96,30.30,29.85,30.00,30.11,30.28,30.35,30.42,30.59,30.50,30.50,30.45,30.35,30.20,30.39,30.36,30.21,30.12,30.25,30.04,30.03,30.12,30.15,29.98,29.80,29.97,29.91,29.83,30.01,30.07,29.89,29.79,30.06,30.14,30.00,29.94,30.01,30.33,29.98,30.21,30.28,30.37,29.98,30.30,30.45,30.18,30.14,30.32,30.30,30.07,30.30,30.38,30.20,30.21,30.33,30.33,30.27,30.35,30.49,30.32,30.39,30.58,30.59,30.51,30.66,30.51,30.67,30.60,30.43,30.54,30.42,30.39,30.18,30.12,30.34,30.26,30.16,30.28,30.40,30.27,30.34,30.37,30.49,30.54,30.72,30.70,30.64,30.52,30.57,30.56,30.45,30.54,30.58,30.36,30.52,30.44,30.29,30.33,30.53,30.40,30.50,30.39,30.34,30.30,30.22,30.09,30.10,30.19,30.03,29.89,30.10,30.08,29.63,29.77,29.33,29.51,29.69,29.99,29.67,30.04,29.29,29.08,29.60,29.33,29.62,29.17,29.65,29.79,29.02,29.08,29.69,29.59,29.22,29.56,29.95,29.97,29.57,29.84,29.77,29.22,29.30,29.78,29.55,29.19,29.65,29.76,29.54,29.34,29.69,29.73,29.44,29.08,29.63,29.22,29.21,29.13,29.77,29.57,28.75,29.47,29.65,29.03,29.00,29.41,29.29,28.74,28.93,29.30,28.83,28.65,29.09,29.05,28.62,28.72,28.99,29.28,28.95,29.27,29.34,28.99,28.97,28.82,28.29,28.43,28.50,28.39,28.42,28.57,28.50,28.34,28.38,28.56,28.31,28.23,28.92,28.53,28.14,28.51,28.83,28.81,28.01,29.03,29.08,28.81,28.77,29.21,29.24,28.87,29.26,29.39,29.30,29.25,29.63,29.60,29.47,29.14,28.95,28.91,28.59,28.17,28.29,28.05,27.94,27.69,28.34,28.03,27.96,28.02,28.38,27.86,28.68,28.48,28.72,28.36,29.17,29.03,28.29,28.90,29.45,28.83,28.54,29.48,29.46,28.85,29.00,29.61,29.45,29.13,29.46,29.61,29.42,29.29,29.73,29.99,29.96,29.89,30.11,30.03,29.70,29.83,30.02,29.75,29.26,29.85,29.81,29.36,29.45,29.78,29.66,29.21,29.29,29.73,29.58,29.39,29.35,29.23,28.93,28.81,28.71,28.29,29.00,29.02,28.48,29.02,29.32,29.30,29.04,29.54,29.73,29.51,29.09,29.25,29.32,28.87,28.66,28.92,28.62,28.30,28.57,27.74,27.58,28.31,27.99,27.96,28.28,27.92,28.20,28.21,28.54,27.93,28.02,28.41,28.77,28.80,28.58,28.88,28.95,29.12,29.63,29.51,29.17,29.37,29.75,29.44,29.60,29.77,29.61,29.63,29.68,29.42,29.17,28.89,29.16,28.56,28.43,28.55,28.15,27.81,28.26,27.93,27.80,27.89,27.86,27.69,27.65,27.90,27.76,28.33,27.99,28.89,28.67,28.26,28.69,29.21,28.75,29.02,29.32,29.48,28.89,29.45,29.70,29.60,29.60,29.89,29.88,29.40,29.73,30.14,30.01,30.07,30.04,29.75,29.54,29.81,29.49,29.50,29.44,29.54,29.53,28.78,29.35,29.76,29.15,28.95,29.60,29.23,28.61,29.20,29.51,28.80,29.02,29.61,29.16,28.91,29.09,29.50,29.08,28.91,29.18,29.30,28.62,29.04,29.32,29.12,29.01,28.65,28.78,29.14,28.87,28.75,29.27,29.25,29.08,29.20,29.57,29.44,29.37,29.61,29.77,29.77,29.43,29.95,30.03,29.52,29.84,29.72,29.71,29.44,29.44,29.22,29.02,29.09,29.10,28.81,28.76,28.92,28.83,28.40,28.42,28.42,28.18,27.84,28.49,28.74,28.36,27.78,27.87,28.71,28.10,27.93,28.59,28.74,28.19,27.99,28.35,28.81,28.26,28.14,28.74,28.69,28.68,28.65,29.01,28.93,28.98,29.07,29.23,29.08,29.25,29.25,29.37,29.70,29.88,29.89,30.05,29.81,30.01,29.82,29.40,29.72,29.91,29.32,29.25,29.70,29.96,29.53,28.97,29.06,29.41,28.93,28.73,29.35,29.55,29.13,29.32,29.38,29.64,30.01,30.04,30.08,30.37,30.43,30.12,30.52,30.38,30.30,30.70,30.55,30.49,30.57,30.46,30.23,30.23,30.47,30.25,30.43,30.49,30.30,29.89,30.05,30.22,29.82,29.66,29.42,29.32,29.63,29.44,29.14,29.31,29.68,29.41,29.29,29.72,29.91,29.60,29.69,29.97,29.99,29.86,30.01,30.26,30.21,30.23,30.28,30.25,30.13,29.75,30.06,30.14,29.77,29.70,30.11,30.08,29.75,29.81,30.24,30.18,29.81,30.11,30.20,30.06,30.02,30.23,30.10,30.04,30.26,30.49,30.48,30.62,30.25,30.57,30.66,30.35,30.29,30.68,30.64,30.42,30.55,30.68,30.46,30.39,30.51,30.58,30.46,30.36,30.53,30.51,30.34,30.44,30.32],[26.99,25.00,22.77,22.32,21.55,20.38,20.22,20.08,19.22,18.82,18.80,18.34,17.18,17.35,17.82,17.94,16.86,16.52,15.48,13.86,13.37,13.19,12.75,12.90,11.71,11.35,10.63,10.24,9.98,9.13,9.36,10.03,8.87,8.55,9.31,9.23,8.38,8.17,8.87,9.46,8.64,7.96,8.64,8.95,8.17,8.23,8.62,8.59,8.15,8.14,8.83,8.34,7.33,7.95,9.05,7.54,8.79,9.20,9.70,9.35,10.19,9.94,9.21,9.82,10.42,9.68,9.30,10.54,10.78,9.49,9.80,11.11,10.68,9.81,10.70,11.29,10.54,10.54,11.25,11.60,10.88,11.79,11.52,12.06,10.83,11.03,10.72,10.34,9.46,8.84,8.77,10.12,9.64,8.80,8.98,10.56,9.69,9.32,10.37,10.99,10.40,12.18,11.67,11.21,10.70,10.63,10.01,9.73,9.65,9.64,8.82,9.71,10.00,8.87,10.18,10.34,9.72,10.11,9.29,8.79,9.38,9.34,8.05,8.01,8.94,8.15,7.22,7.20,7.39,6.72,7.01,6.33,6.72,7.00,7.76,7.93,8.41,7.77,8.06,8.45,8.81,8.87,8.91,9.41,9.21,8.66,9.11,9.75,9.13,8.97,9.90,10.13,9.86,9.22,9.13,9.42,8.79,8.62,8.55,8.65,8.21,8.38,8.65,7.96,7.51,7.74,7.84,7.00,6.37,6.46,6.17,7.08,6.46,7.18,6.84,6.53,7.21,7.34,6.88,7.30,7.68,7.70,7.31,7.61,8.18,8.16,7.92,8.25,8.90,8.78,8.66,9.11,10.02,9.55,10.99,9.64,9.00,8.60,9.16,8.91,8.42,8.16,7.77,7.58,7.59,7.26,6.68,6.98,6.50,6.20,6.03,5.98,5.60,5.26,5.34,5.26,5.04,4.56,4.95,5.00,4.61,4.58,4.98,4.52,4.41,4.80,5.02,4.51,4.22,4.74,4.99,4.64,3.98,4.19,4.57,4.08,3.92,4.29,4.36,4.02,4.17,4.66,4.62,4.41,4.82,5.18,5.32,5.99,5.57,5.88,5.42,5.91,5.70,5.13,5.42,5.89,5.26,4.97,5.55,5.62,5.09,5.09,5.78,5.41,4.97,5.66,6.14,5.53,5.39,6.22,6.46,7.02,6.66,7.05,6.94,6.11,6.45,6.86,6.19,6.03,6.54,6.50,5.92,6.23,6.89,6.40,5.96,6.66,7.14,6.59,6.71,7.05,6.53,5.90,5.99,6.78,6.15,6.25,7.20,6.97,6.45,6.88,7.43,6.80,7.29,7.06,6.58,6.60,6.50,6.01,5.88,6.21,5.76,5.31,5.35,5.62,5.70,5.25,5.83,6.27,5.64,6.15,6.72,6.82,5.94,6.25,5.83,5.22,5.62,6.20,5.67,5.28,5.59,6.34,6.29,6.95,6.60,5.69,6.00,6.70,5.98,5.56,6.25,6.44,5.92,5.25,5.06,5.43,5.15,4.59,4.73,4.96,4.60,4.29,4.86,4.80,4.40,4.26,4.89,4.99,4.41,4.75,4.54,3.96,3.52,3.61,3.08,3.42,3.72,3.52,2.95,3.79,3.93,3.61,3.93,4.10,4.33,4.32,4.64,4.90,4.92,5.03,5.42,5.73,6.07,6.28,7.28,7.00,6.32,6.61,6.59,5.81,5.45,5.93,5.39,4.85,4.84,4.92,4.46,4.05,4.37,3.63,3.29,3.77,3.75,2.95,2.85,3.52,3.33,2.76,3.31,3.62,3.20,2.98,3.68,3.76,3.55,3.73,4.23,4.11,4.01,4.22,4.05,4.27,3.98,3.64,3.59,3.64,3.12,2.93,2.93,2.98,2.10,1.98,2.58,2.33,1.65,1.92,2.64,2.62,2.66,3.34,3.40,3.75,3.07,2.77,3.45,3.47,2.79,2.91,3.61,3.37,2.89,3.46,3.68,3.26,3.60,3.97,3.86,3.67,3.87,4.59,4.29,4.88,4.65,4.82,4.35,3.76,3.54,3.71,3.65,3.14,2.93,3.51,3.36,2.62,2.90,3.36,2.77,2.33,2.91,3.27,2.65,2.69,3.38,3.41,2.94,3.36,3.88,3.72,3.32,2.99,2.45,2.52,1.75,2.03,2.52,2.17,1.64,2.40,2.75,2.43,2.66,2.67,2.53,1.96,1.97,1.76,1.46,1.37,1.34,1.17,0.89,0.76,0.97,1.39,2.27,2.49,2.66,2.51,3.24,3.43,3.79,4.43,4.72,4.94,5.65,5.56,5.09,5.24,5.81,5.43,6.04,6.56,6.33,5.89,6.47,6.47,5.94,5.76,5.54,4.96,5.39,5.19,4.64,4.47,4.69,4.41,3.85,4.12,4.35,3.77,3.19,3.79,3.81,2.98,3.18,3.76,3.56,3.00,3.27,3.56,3.93,4.10,4.52,4.16,4.09,4.85,5.02,4.65,4.73,5.44,5.51,5.21,5.65,6.12,6.12,5.95,6.34,6.58,6.58,6.53,6.97,7.45,8.15,7.87,6.79,7.01,7.61,7.03,6.57,6.94,7.13,6.42,6.08,6.43,6.44,5.84,5.72,6.11,5.89,5.31,5.42,5.78,5.39,4.90,6.02,31.12,30.96,30.91,30.82,30.78,30.75,30.76,30.72,30.70,30.64,30.77,30.75,30.55,30.71,30.70,30.63,30.63,30.35,30.49,30.20,30.15,30.24,30.42,30.46,30.53,30.72,30.53,30.56,30.51,30.41,30.24,30.50,30.44,30.23,30.19,30.38,30.18,30.12,30.23,30.20,30.05,29.95,30.09,29.99,29.98,30.09,30.16,30.02,29.85,30.12,30.16,30.07,29.95,30.07,30.23,30.05,30.28,30.31,30.44,30.06,30.37,30.47,30.25,30.18,30.44,30.31,30.15,30.36,30.47,30.24,30.31,30.46,30.33,30.34,30.48,30.59,30.36,30.50,30.70,30.68,30.60,30.75,30.61,30.77,30.66,30.46,30.63,30.49,30.50,30.23,30.24,30.42,30.25,30.16,30.34,30.47,30.31,30.29,30.33,30.58,30.60,30.76,30.73,30.62,30.55,30.59,30.52,30.44,30.61,30.59,30.34,30.58,30.49,30.27,30.37,30.54,30.53,30.56,30.45,30.49,30.44,30.37,30.15,30.28,30.21,30.06,30.08,30.23,30.21,29.73,29.91,29.63,29.71,29.79,30.06,29.76,30.14,29.37,29.10,29.58,29.32,29.55,29.16,29.60,29.78,28.99,29.03,29.65,29.58,29.15,29.51,29.91,29.95,29.52,29.85,29.73,29.17,29.29,29.86,29.60,29.11,29.72,29.87,29.58,29.22,29.76,29.80,29.43,29.18,29.76,29.51,29.13,29.24,29.83,29.64,28.88,29.52,29.68,29.12,28.96,29.48,29.35,28.76,28.82,29.25,28.86,28.51,28.98,28.97,28.44,28.60,28.91,29.20,28.78,29.21,29.27,28.88,28.94,28.82,28.18,28.36,28.50,28.29,28.28,28.40,28.37,28.20,28.37,28.38,28.08,28.23,28.82,28.43,28.14,28.70,28.84,28.89,28.25,29.17,29.37,29.14,29.11,29.32,29.51,29.20,29.53,29.59,29.47,29.43,29.91,29.69,29.58,29.31,29.24,29.16,28.94,28.56,28.77,28.66,28.49,27.98,28.75,28.41,28.31,28.16,28.61,28.20,28.68,28.72,28.81,28.69,29.38,29.13,28.77,29.17,29.55,29.18,29.00,29.74,29.69,29.27,29.38,29.80,29.68,29.45,29.69,29.74,29.45,29.41,29.92,30.00,30.01,29.94,30.15,30.05,29.70,29.98,30.07,29.84,29.45,29.97,29.97,29.55,29.60,30.01,29.82,29.44,29.41,29.88,29.68,29.43,29.42,29.29,29.06,28.86,28.77,28.38,29.07,29.11,28.53,29.02,29.36,29.40,29.12,29.72,29.85,29.59,29.19,29.38,29.45,28.97,28.71,29.09,28.70,28.21,28.65,27.75,27.66,28.33,27.90,27.99,28.26,27.88,28.01,28.26,28.57,27.95,28.14,28.41,28.79,28.89,28.78,29.00,28.92,29.12,29.60,29.52,29.31,29.37,29.75,29.53,29.55,29.81,29.69,29.74,29.74,29.57,29.36,29.07,29.21,29.05,28.91,28.75,28.60,28.18,28.51,28.01,28.29,28.09,27.82,27.56,27.74,27.84,27.71,28.36,28.21,29.11,28.78,28.36,28.95,29.55,28.79,28.93,29.47,29.54,28.77,29.55,29.83,29.70,29.54,29.92,29.85,29.50,29.66,30.16,30.05,30.08,29.89,29.75,29.46,29.81,29.59,29.43,29.42,29.54,29.54,28.97,29.46,29.80,29.21,29.10,29.57,29.31,28.62,29.29,29.60,28.83,28.97,29.77,29.21,29.01,29.12,29.60,29.04,28.89,29.13,29.29,28.58,28.96,29.26,29.07,29.11,28.67,28.94,29.21,28.85,28.80,29.33,29.31,29.12,29.43,29.69,29.54,29.53,29.76,29.96,29.87,29.63,30.08,30.18,29.59,30.04,29.98,29.87,29.66,29.60,29.48,29.14,29.18,29.13,28.84,28.77,28.93,28.80,28.37,28.47,28.32,28.18,27.68,28.36,28.55,28.20,27.80,27.92,28.71,28.18,27.98,28.49,28.84,28.23,27.87,28.41,28.87,28.36,28.07,28.69,28.83,28.77,28.69,28.97,29.09,29.00,29.24,29.35,29.25,29.52,29.51,29.52,29.81,30.10,30.03,30.18,29.96,30.11,29.94,29.57,29.87,29.99,29.52,29.43,29.88,29.98,29.41,29.09,29.18,29.53,29.07,28.82,29.47,29.61,29.39,29.43,29.86,29.36,30.12,30.13,30.20,30.39,30.51,30.27,30.68,30.54,30.42,30.83,30.60,30.60,30.62,30.58,30.34,30.24,30.52,30.24,30.45,30.47,30.35,29.94,29.98,30.27,29.92,29.76,29.58,29.38,29.72,29.51,29.24,29.43,29.79,29.56,29.37,29.91,29.98,29.68,29.89,30.11,30.02,30.01,30.19,30.36,30.32,30.33,30.41,30.30,30.22,29.85,30.14,30.21,29.76,29.71,30.10,30.03,29.74,29.80,30.24,30.13,29.81,30.12,30.14,30.05,30.03,30.24,30.03,29.94,30.27,30.51,30.53,30.61,30.23,30.61,30.64,30.27,30.30,30.70,30.63,30.38,30.54,30.73,30.45,30.31,30.49,30.61,30.45,30.32,30.61,30.59,30.38,30.41,30.38],[27.20,25.41,23.42,22.96,22.08,21.14,21.10,20.89,20.20,19.62,19.56,19.10,18.16,18.27,18.89,19.06,18.14,17.81,16.99,15.25,15.07,14.73,14.50,14.62,13.92,13.35,12.73,12.75,12.27,11.57,11.77,12.51,11.27,10.81,11.88,11.80,10.94,10.62,11.57,12.31,11.43,10.41,11.26,11.68,10.61,10.24,10.86,10.83,9.77,9.83,10.95,10.08,8.92,9.61,10.82,9.04,10.24,11.10,11.69,11.67,12.56,12.01,11.23,12.42,12.75,11.75,11.66,13.13,13.22,11.83,12.47,13.63,13.29,12.46,13.49,13.86,12.86,12.90,13.73,14.13,13.16,14.43,14.04,14.45,13.38,13.23,12.95,12.54,11.31,10.85,10.57,12.11,12.06,10.89,11.08,12.97,11.97,11.32,12.50,13.46,12.76,14.13,13.99,13.26,12.64,12.38,11.85,11.17,11.43,11.17,10.26,11.79,11.57,10.68,12.28,12.24,11.28,11.96,11.37,10.33,10.78,11.21,9.75,9.36,10.22,9.67,8.66,8.65,8.96,8.36,8.00,6.98,7.52,8.45,9.22,9.28,10.10,9.36,9.72,10.42,10.74,11.16,11.54,12.22,11.45,11.02,12.12,12.57,11.66,11.68,12.82,12.97,12.64,12.12,11.85,12.23,11.48,11.23,10.99,10.96,10.32,10.34,10.61,9.82,8.89,9.29,9.48,8.18,7.80,7.79,7.34,8.10,7.88,8.82,8.70,8.18,8.78,9.59,8.97,9.30,9.91,10.27,9.67,9.83,10.83,10.86,10.32,10.87,11.89,11.56,11.61,12.26,12.87,12.42,13.90,12.48,12.02,11.34,11.70,11.71,10.92,10.54,10.25,10.11,9.71,9.49,8.87,9.07,8.40,7.99,7.99,7.71,6.85,6.64,7.16,6.55,5.82,5.69,6.27,5.86,5.28,5.66,6.15,5.31,5.43,6.22,6.23,5.61,5.01,5.91,6.38,5.90,5.03,5.50,5.97,5.00,5.13,5.79,5.86,5.16,5.67,6.20,6.33,6.10,6.62,7.01,7.03,8.01,7.42,7.74,7.01,7.76,7.60,6.73,6.91,7.66,7.08,6.60,7.20,7.47,6.70,6.71,7.49,7.12,6.50,7.21,7.88,7.29,6.98,7.88,8.18,8.70,8.48,9.29,8.81,7.99,8.52,9.18,8.20,7.88,8.95,8.88,7.78,8.45,9.26,8.53,8.07,9.11,9.64,8.75,9.02,9.33,8.60,7.92,7.94,9.07,8.34,8.46,9.67,9.45,8.80,9.38,10.15,9.28,9.95,9.47,8.97,9.07,8.95,8.09,7.90,8.52,7.86,7.29,7.41,7.64,7.79,7.25,7.89,8.28,7.44,8.03,8.66,8.97,7.58,8.02,7.31,6.75,7.10,7.68,7.22,6.70,7.13,7.83,7.87,8.52,8.15,7.13,7.56,8.20,7.36,7.09,7.76,7.88,7.26,6.73,6.45,6.84,6.41,5.95,6.20,6.44,5.86,5.54,6.19,6.29,5.74,5.86,6.56,6.54,5.87,6.48,6.05,5.13,4.64,4.80,4.14,4.41,4.66,4.51,4.10,4.45,4.79,4.46,4.82,5.07,5.40,5.16,5.63,6.10,6.14,6.09,6.80,7.12,7.50,7.66,8.88,8.57,7.73,8.03,7.93,7.19,6.81,7.21,6.56,5.94,6.06,5.90,5.41,4.89,5.27,4.49,4.23,4.75,4.82,3.98,4.04,4.91,4.50,3.85,4.68,5.09,4.44,4.25,5.25,5.33,4.72,5.38,6.08,5.62,5.42,6.07,5.91,5.82,5.40,4.95,4.97,4.61,4.13,3.79,3.89,3.61,2.73,2.80,3.10,2.18,1.82,2.38,2.82,3.22,3.30,4.29,4.37,5.08,4.07,3.48,4.55,4.77,3.72,3.82,4.94,4.75,3.88,5.00,5.47,4.69,5.20,5.90,5.69,5.33,5.48,6.48,6.14,6.78,6.30,6.45,6.09,5.48,4.96,5.19,5.39,4.51,3.99,4.73,4.78,3.55,3.95,4.50,3.76,2.97,4.03,4.37,3.29,3.58,4.69,4.59,3.74,4.63,5.36,5.12,4.56,3.93,3.13,3.69,2.22,2.72,3.50,3.12,2.20,3.31,3.75,3.18,3.47,3.70,3.52,2.74,2.79,2.56,2.28,1.89,2.01,1.91,1.48,1.01,0.76,1.04,1.68,2.25,2.72,2.52,3.27,3.55,4.05,4.73,5.31,5.53,6.43,6.49,5.82,6.13,6.92,6.73,7.44,8.26,7.85,7.35,8.36,8.39,7.34,7.58,7.24,6.61,6.94,6.79,6.28,5.83,6.08,5.68,5.13,5.26,5.42,4.58,3.91,4.54,4.41,3.34,3.56,4.26,4.03,3.20,3.43,4.03,4.53,4.70,5.30,4.91,4.98,5.79,5.98,5.58,5.73,6.55,6.58,6.51,6.87,7.65,7.65,7.57,7.94,8.37,8.34,8.33,9.07,9.28,10.30,9.77,8.69,8.63,9.39,8.82,8.01,8.30,8.66,7.98,7.31,7.63,7.88,7.06,6.61,7.13,6.98,6.19,6.18,6.65,6.10,5.59,6.48,31.13,30.95,30.86,30.79,30.75,30.71,30.70,30.70,30.67,30.65,30.76,30.73,30.53,30.71,30.69,30.61,30.60,30.34,30.52,30.20,30.21,30.31,30.42,30.56,30.58,30.77,30.66,30.62,30.57,30.48,30.34,30.52,30.49,30.32,30.25,30.40,30.21,30.15,30.25,30.24,30.08,30.01,30.12,30.03,29.99,30.13,30.25,30.08,30.01,30.25,30.33,30.24,30.18,30.21,30.46,30.25,30.35,30.47,30.45,30.20,30.45,30.55,30.38,30.30,30.46,30.45,30.25,30.41,30.52,30.33,30.35,30.45,30.48,30.41,30.50,30.62,30.47,30.51,30.69,30.71,30.62,30.76,30.66,30.80,30.72,30.57,30.67,30.58,30.52,30.38,30.30,30.49,30.44,30.33,30.43,30.56,30.43,30.46,30.53,30.64,30.69,30.82,30.82,30.76,30.66,30.65,30.66,30.59,30.74,30.72,30.53,30.72,30.61,30.45,30.54,30.60,30.61,30.61,30.53,30.48,30.42,30.48,30.24,30.28,30.39,30.27,30.14,30.26,30.32,29.85,30.01,29.63,29.84,30.01,30.18,29.95,30.22,29.64,29.41,29.82,29.59,29.79,29.40,29.80,29.97,29.25,29.27,29.79,29.75,29.39,29.69,30.05,30.11,29.67,29.97,29.88,29.42,29.41,29.94,29.75,29.31,29.78,30.00,29.74,29.48,29.97,30.02,29.68,29.26,29.92,29.57,29.40,29.51,30.02,29.79,29.11,29.68,29.76,29.27,29.24,29.58,29.47,28.94,29.05,29.45,29.00,28.84,29.21,29.18,28.78,28.96,29.15,29.46,29.11,29.36,29.49,29.23,29.24,28.96,28.61,28.62,28.73,28.49,28.66,28.74,28.62,28.55,28.60,28.72,28.38,28.48,29.12,28.55,28.44,28.97,29.02,28.96,28.58,29.36,29.30,29.04,29.25,29.50,29.45,29.22,29.60,29.69,29.53,29.46,29.96,29.80,29.65,29.43,29.41,29.26,29.00,28.65,28.87,28.69,28.58,28.20,28.95,28.69,28.56,28.48,28.92,28.41,28.80,28.95,29.00,28.80,29.48,29.28,28.85,29.36,29.67,29.33,29.13,29.78,29.80,29.35,29.45,29.84,29.85,29.60,29.74,29.88,29.67,29.55,29.96,30.12,30.17,30.13,30.27,30.20,29.94,30.11,30.18,30.01,29.61,30.02,30.00,29.68,29.69,29.89,29.85,29.50,29.55,29.91,29.75,29.64,29.56,29.48,29.25,29.16,28.87,28.68,29.27,29.12,28.64,29.20,29.53,29.47,29.25,29.66,29.90,29.69,29.24,29.42,29.63,29.13,28.91,29.25,29.00,28.58,28.96,28.09,28.04,28.65,28.29,28.28,28.43,28.04,28.29,28.21,28.78,28.23,28.27,28.77,28.94,28.96,29.04,29.21,28.99,29.20,29.60,29.62,29.43,29.56,29.81,29.61,29.77,29.89,29.75,29.94,29.85,29.71,29.52,29.27,29.37,29.18,29.04,28.95,28.87,28.31,28.38,28.12,28.36,28.28,27.99,27.79,28.08,28.14,27.89,28.43,28.42,29.14,28.87,28.53,29.00,29.37,29.01,29.15,29.46,29.71,29.14,29.59,29.92,29.89,29.79,29.99,30.00,29.70,29.84,30.21,30.11,30.15,30.02,29.92,29.60,29.91,29.68,29.67,29.61,29.76,29.79,29.10,29.60,29.99,29.51,29.38,29.84,29.48,29.00,29.43,29.70,29.02,29.20,29.84,29.26,29.18,29.28,29.62,29.12,29.04,29.18,29.33,28.75,29.03,29.28,29.04,29.22,28.72,28.98,29.29,28.86,28.88,29.39,29.30,29.14,29.40,29.65,29.58,29.53,29.83,30.00,30.04,29.69,30.15,30.29,29.73,30.10,30.02,29.97,29.73,29.73,29.56,29.25,29.32,29.28,29.02,28.97,29.01,28.89,28.60,28.72,28.69,28.43,28.11,28.75,28.92,28.42,28.05,27.98,28.87,28.34,28.25,28.80,28.97,28.41,28.32,28.75,29.15,28.63,28.53,28.91,29.05,29.01,28.83,29.22,29.20,29.25,29.40,29.53,29.42,29.57,29.65,29.67,29.99,30.16,30.14,30.31,30.10,30.21,30.11,29.68,29.95,30.05,29.55,29.56,29.92,30.12,29.66,29.21,29.29,29.62,29.19,29.04,29.59,29.75,29.43,29.55,29.99,29.91,29.94,30.22,30.25,30.50,30.54,30.24,30.65,30.55,30.46,30.84,30.62,30.64,30.65,30.61,30.38,30.28,30.59,30.31,30.56,30.61,30.47,30.07,30.24,30.40,30.10,29.94,29.73,29.56,29.90,29.75,29.44,29.65,29.91,29.71,29.55,30.00,30.03,29.84,29.96,30.16,30.14,30.02,30.25,30.41,30.31,30.32,30.45,30.34,30.30,29.87,30.11,30.24,29.89,29.81,30.19,30.17,29.82,29.93,30.31,30.19,29.87,30.21,30.35,30.16,30.13,30.35,30.27,30.18,30.42,30.64,30.63,30.74,30.44,30.71,30.78,30.41,30.45,30.79,30.72,30.53,30.65,30.78,30.51,30.39,30.56,30.67,30.54,30.42,30.62,30.60,30.43,30.47,30.42],[27.25,25.32,23.40,22.99,22.22,21.31,21.15,20.91,20.34,19.77,20.04,19.79,18.94,18.93,19.50,19.71,19.21,18.70,18.13,17.07,17.11,16.77,16.34,16.27,15.70,15.17,15.04,14.75,14.44,13.57,13.53,14.52,13.35,13.12,13.87,13.81,13.18,12.66,13.47,14.11,12.99,12.31,12.99,13.14,12.22,11.88,12.44,12.07,11.32,11.44,12.20,11.62,10.28,10.85,12.01,10.32,11.55,12.25,12.72,12.76,13.72,13.27,12.65,13.73,14.17,13.13,13.16,14.60,14.65,13.49,14.21,15.12,14.98,14.29,15.18,15.44,15.15,15.03,15.49,16.07,15.42,16.13,15.80,15.99,15.16,15.49,14.74,14.22,12.99,12.76,12.15,13.92,13.82,12.54,12.53,14.37,13.47,12.61,13.93,14.76,13.71,15.37,14.59,14.21,13.46,13.38,12.65,12.61,12.32,12.20,11.50,12.90,12.77,12.15,13.67,13.58,12.68,13.69,13.14,12.01,12.04,12.71,11.36,10.67,11.63,11.21,10.22,9.95,10.12,9.57,9.24,8.25,8.72,9.69,10.23,10.82,11.41,10.51,11.22,11.87,12.41,12.42,12.42,12.99,12.44,12.06,13.29,13.44,12.73,12.78,14.03,14.05,13.93,13.53,13.44,13.38,12.37,12.49,12.29,11.92,11.51,11.70,11.67,11.05,10.50,10.84,10.69,9.44,9.29,9.17,8.90,9.77,9.54,10.62,10.50,9.83,10.46,11.31,10.48,10.71,11.36,11.88,11.14,11.17,12.18,12.29,11.55,11.86,13.22,12.64,12.86,13.45,14.14,13.51,14.43,13.02,12.85,12.15,12.20,12.74,12.07,11.47,11.09,11.21,11.03,10.47,10.13,10.67,9.71,9.38,9.50,9.38,8.33,7.94,8.62,8.09,7.26,7.23,7.97,7.26,6.90,7.41,8.05,6.86,6.98,7.93,7.86,6.84,6.70,7.62,8.08,7.46,6.59,7.11,7.58,6.58,6.57,7.21,7.15,6.49,7.04,7.28,7.33,7.16,7.90,8.21,8.03,9.57,8.84,9.35,8.27,9.51,9.36,7.84,8.29,9.51,8.50,7.89,8.96,9.23,8.22,8.36,9.33,8.63,8.12,8.93,9.60,9.06,8.59,9.61,9.86,10.44,10.00,11.16,10.69,9.58,10.05,11.07,9.82,9.52,10.88,10.83,9.51,10.16,11.27,10.60,9.62,11.12,11.60,10.55,10.95,11.18,10.53,9.43,9.42,10.74,9.82,9.87,11.52,10.97,10.61,11.49,12.01,10.84,11.76,11.42,10.57,10.72,10.63,9.78,9.33,10.35,9.44,8.90,8.81,8.94,9.16,8.39,9.28,9.51,8.47,9.30,9.79,10.09,8.39,8.93,8.29,7.55,7.99,8.63,8.28,7.63,7.85,8.82,8.92,9.43,9.30,7.90,8.47,9.30,8.56,8.03,8.86,9.28,8.75,7.93,7.96,8.39,7.55,7.24,7.50,7.69,6.98,6.74,7.36,7.35,6.65,6.84,7.52,7.52,6.86,7.56,7.04,6.03,5.51,6.03,5.07,5.02,5.84,5.71,4.91,5.43,6.12,5.57,5.56,6.15,6.64,6.34,6.55,7.11,7.16,7.16,7.72,8.16,8.38,8.51,9.86,9.45,8.79,9.10,8.88,8.15,7.68,8.18,7.42,6.81,6.90,6.63,6.07,5.66,5.84,4.90,4.77,5.33,5.12,4.44,4.57,5.36,4.87,4.39,5.41,5.68,4.85,5.12,5.89,6.02,5.36,6.09,6.71,6.50,6.08,6.47,6.58,6.45,6.02,5.64,5.67,5.16,4.41,4.31,4.16,3.69,2.95,3.33,3.32,2.26,2.23,2.98,2.89,3.29,3.66,4.73,4.64,5.70,4.71,3.75,5.14,5.62,4.54,4.23,5.91,5.64,4.74,5.31,6.17,5.65,5.69,6.60,6.60,6.08,6.20,7.17,7.01,7.67,7.09,7.32,7.13,6.26,5.71,6.11,6.28,5.41,5.14,5.84,5.78,4.63,5.28,5.77,5.03,4.19,5.50,5.60,4.31,4.62,5.81,5.46,4.25,5.59,6.24,5.70,4.92,4.19,3.23,3.74,2.49,3.19,4.11,3.50,3.14,4.35,4.76,4.27,4.64,5.14,4.60,3.84,3.84,3.73,3.14,2.90,2.71,2.58,2.05,1.69,1.16,0.76,1.08,1.73,2.20,2.12,2.85,3.11,3.86,4.69,5.23,5.68,6.63,6.66,6.24,6.74,7.27,7.31,8.00,8.90,8.61,7.75,8.93,9.02,8.11,8.33,7.80,7.31,7.58,7.29,6.68,6.30,6.60,6.25,5.69,5.53,5.65,4.58,4.06,4.63,4.39,3.23,3.54,4.02,3.81,2.93,3.28,4.03,4.55,4.80,5.61,5.00,4.83,6.10,6.39,5.92,6.23,7.13,7.02,6.85,7.49,8.03,7.76,7.86,8.50,8.86,8.60,8.73,9.59,9.92,10.68,10.25,9.26,9.17,9.73,9.14,8.47,8.79,9.09,8.24,7.53,7.72,8.10,7.46,7.06,7.35,7.50,6.67,6.42,6.86,6.60,5.61,6.64,31.14,30.95,30.90,30.87,30.83,30.78,30.77,30.80,30.74,30.70,30.80,30.80,30.63,30.83,30.83,30.77,30.73,30.56,30.64,30.48,30.33,30.47,30.60,30.73,30.72,30.89,30.72,30.70,30.66,30.63,30.44,30.60,30.59,30.42,30.35,30.50,30.35,30.26,30.35,30.30,30.12,30.10,30.24,30.15,30.11,30.23,30.33,30.18,30.11,30.36,30.38,30.29,30.24,30.32,30.49,30.35,30.54,30.53,30.56,30.29,30.53,30.63,30.46,30.42,30.59,30.54,30.34,30.54,30.62,30.43,30.45,30.53,30.55,30.49,30.55,30.67,30.58,30.60,30.72,30.74,30.69,30.81,30.71,30.86,30.80,30.67,30.81,30.70,30.69,30.48,30.46,30.65,30.51,30.42,30.55,30.67,30.55,30.53,30.63,30.74,30.72,30.86,30.87,30.75,30.79,30.80,30.76,30.68,30.78,30.80,30.61,30.80,30.76,30.56,30.66,30.76,30.76,30.79,30.70,30.70,30.66,30.62,30.43,30.51,30.55,30.42,30.33,30.43,30.49,30.09,30.17,29.80,30.03,30.15,30.27,30.06,30.31,29.76,29.56,29.86,29.60,29.81,29.34,29.78,30.01,29.19,29.27,29.80,29.79,29.38,29.65,30.05,30.11,29.64,30.00,29.97,29.39,29.50,30.02,29.86,29.31,29.88,30.13,29.85,29.54,30.06,30.17,29.77,29.39,30.00,29.72,29.46,29.56,30.07,29.88,29.17,29.72,29.83,29.33,29.24,29.65,29.55,28.99,28.99,29.44,29.00,28.74,29.13,29.10,28.65,28.89,29.10,29.29,28.97,29.35,29.36,29.06,29.11,28.85,28.44,28.54,28.59,28.43,28.59,28.62,28.48,28.45,28.57,28.67,28.32,28.47,29.12,28.64,28.52,29.04,29.04,28.95,28.69,29.45,29.37,29.17,29.31,29.57,29.57,29.33,29.77,29.80,29.64,29.57,30.05,29.98,29.72,29.50,29.53,29.42,29.15,28.69,29.17,29.10,28.88,28.41,29.23,28.97,28.80,28.54,29.11,28.66,29.01,29.18,29.27,29.22,29.69,29.51,29.19,29.54,29.87,29.58,29.39,29.96,30.02,29.65,29.64,30.08,29.99,29.67,29.99,30.04,29.78,29.74,30.15,30.24,30.26,30.23,30.34,30.33,29.99,30.17,30.27,30.13,29.74,30.09,30.14,29.87,29.75,30.07,30.04,29.64,29.68,30.04,29.94,29.70,29.64,29.65,29.44,29.32,28.98,28.75,29.37,29.17,28.68,29.28,29.57,29.51,29.32,29.78,29.96,29.74,29.33,29.50,29.64,29.21,28.98,29.34,29.08,28.52,28.99,28.19,28.01,28.88,28.33,28.51,28.67,28.18,28.50,28.61,28.96,28.30,28.73,28.88,29.24,29.31,29.23,29.43,29.23,29.43,29.80,29.77,29.62,29.80,29.94,29.81,29.87,30.09,30.00,30.10,30.03,29.83,29.73,29.51,29.42,29.36,29.37,29.18,28.96,28.76,28.93,28.59,28.69,28.66,28.38,28.08,28.17,28.19,28.20,28.84,28.68,29.13,28.91,28.73,28.99,29.45,29.06,29.29,29.57,29.81,29.17,29.75,29.97,30.00,29.81,30.13,30.07,29.86,30.05,30.38,30.27,30.32,30.15,30.02,29.78,30.12,30.00,29.76,29.79,29.89,29.94,29.31,29.77,30.06,29.62,29.48,29.89,29.53,29.23,29.57,29.73,29.12,29.35,29.96,29.37,29.40,29.47,29.84,29.26,29.24,29.36,29.59,28.82,29.16,29.48,29.28,29.35,28.96,29.21,29.49,29.15,29.23,29.64,29.55,29.36,29.69,29.96,29.79,29.67,30.10,30.22,30.16,29.84,30.36,30.46,29.92,30.25,30.23,30.15,29.97,29.93,29.87,29.50,29.50,29.50,29.26,29.12,29.22,29.17,28.72,28.80,28.87,28.56,28.09,28.79,28.99,28.46,28.12,28.25,29.06,28.67,28.34,28.85,29.29,28.69,28.44,28.80,29.19,28.84,28.55,29.00,29.09,29.04,28.97,29.40,29.33,29.33,29.62,29.72,29.56,29.78,29.86,29.81,30.12,30.31,30.27,30.40,30.23,30.39,30.18,29.94,30.17,30.20,29.84,29.82,30.08,30.15,29.63,29.37,29.44,29.70,29.41,29.21,29.71,29.91,29.64,29.65,30.09,30.06,30.34,30.03,30.36,30.54,30.64,30.37,30.79,30.67,30.64,30.91,30.70,30.74,30.76,30.73,30.52,30.48,30.68,30.37,30.63,30.62,30.55,30.18,30.22,30.43,30.15,29.99,29.78,29.63,29.98,29.81,29.59,29.75,30.08,29.87,29.83,30.18,30.26,30.06,30.15,30.36,30.30,30.24,30.40,30.60,30.48,30.51,30.54,30.44,30.35,30.00,30.30,30.39,30.09,29.97,30.30,30.34,29.98,30.06,30.45,30.27,29.91,30.31,30.42,30.22,30.22,30.44,30.27,30.21,30.49,30.69,30.69,30.81,30.52,30.78,30.82,30.48,30.47,30.83,30.79,30.58,30.68,30.84,30.61,30.47,30.64,30.78,30.64,30.52,30.76,30.70,30.52,30.64,30.53],[27.29,25.67,23.93,23.60,23.01,22.37,22.20,22.26,21.79,21.41,21.47,21.26,20.60,20.80,21.41,21.87,21.22,20.75,20.22,19.22,19.47,18.81,18.77,18.75,18.45,17.91,17.74,17.43,16.97,16.18,16.24,17.22,16.15,15.46,16.45,16.78,16.14,15.29,16.48,16.63,15.91,14.99,15.50,15.51,14.80,14.56,14.94,14.71,13.92,14.03,14.59,14.08,12.96,13.75,14.62,13.05,14.28,14.73,15.23,14.82,15.92,15.72,15.20,16.07,16.35,15.56,15.66,16.93,16.93,15.93,16.75,17.61,17.05,16.96,17.46,18.00,17.47,17.59,18.39,18.67,17.82,18.89,18.21,18.62,17.52,17.41,17.28,16.32,15.74,15.41,14.95,16.24,16.11,14.99,15.33,16.65,15.89,15.16,16.14,16.90,16.14,17.82,17.07,16.34,15.91,15.71,15.04,14.81,15.03,14.58,14.27,15.47,15.52,14.55,15.80,16.06,15.65,16.13,15.78,14.92,15.09,15.20,14.35,13.75,14.42,14.22,13.34,12.85,13.05,12.47,12.28,11.07,11.52,12.64,13.09,13.12,13.90,13.22,13.82,14.16,14.92,14.63,14.95,15.12,14.68,14.43,14.84,15.50,14.81,15.11,16.12,16.32,16.00,15.73,15.76,15.42,14.50,15.12,14.80,14.07,13.99,14.33,14.16,13.27,13.02,13.40,13.22,12.01,12.00,12.02,11.98,12.13,12.34,13.48,13.64,12.32,13.03,14.00,13.01,12.95,13.95,14.35,13.41,13.47,14.44,14.43,13.86,13.97,15.49,14.99,14.61,14.82,16.23,15.86,16.86,15.11,14.72,14.67,14.53,14.70,14.38,14.04,13.59,13.39,13.35,13.06,12.48,12.72,12.28,12.15,11.83,11.60,11.07,10.51,10.83,10.59,9.95,9.78,10.34,10.28,9.47,10.02,10.27,9.45,9.51,10.38,10.37,9.08,9.20,10.31,11.00,10.44,9.04,9.70,10.27,9.25,9.22,9.77,9.94,9.03,9.49,10.22,10.16,9.30,10.14,10.87,10.67,12.15,11.71,12.35,11.10,12.62,12.28,10.88,11.38,12.63,11.66,10.96,12.04,12.39,11.14,11.29,12.18,11.85,10.93,11.60,12.29,11.73,11.27,12.23,12.52,13.22,12.68,13.62,13.41,12.71,13.21,14.07,12.83,12.60,13.76,13.89,12.38,13.03,14.41,13.57,12.33,13.73,14.65,13.73,14.04,14.20,13.79,12.23,12.07,13.53,12.36,12.70,14.21,13.50,12.97,13.70,14.81,13.31,14.60,14.45,13.32,13.37,13.39,12.43,11.62,12.55,12.11,11.22,11.17,11.28,11.45,10.37,11.53,12.05,10.73,11.86,12.66,13.33,11.08,11.67,10.99,9.99,10.61,11.49,11.11,10.11,10.71,11.46,11.54,12.27,12.12,10.86,11.50,12.02,11.61,11.03,11.64,12.06,11.89,10.82,10.79,11.48,10.32,9.83,10.41,10.82,9.38,8.97,10.26,9.74,9.04,9.33,10.17,9.98,9.18,9.96,9.18,8.37,7.46,8.09,7.00,7.00,8.35,7.68,6.72,7.82,8.35,7.47,7.29,8.45,8.90,8.31,8.93,9.71,9.74,9.62,10.65,11.24,11.13,11.25,12.60,12.20,11.47,11.86,11.68,11.06,10.43,10.98,9.87,9.28,9.09,8.91,8.32,7.71,7.85,6.51,6.38,7.37,6.79,5.53,6.13,7.17,6.14,5.80,6.75,7.33,6.27,6.65,7.43,7.30,6.74,7.42,8.26,7.70,7.30,7.74,7.86,7.48,6.78,6.88,6.67,6.03,5.63,5.29,4.82,4.55,3.60,4.08,3.90,2.90,3.32,3.45,2.77,3.64,4.62,5.72,5.14,6.20,5.73,4.72,5.82,6.35,5.80,5.39,6.55,6.60,6.02,6.54,7.60,6.96,7.04,7.98,7.97,7.46,7.77,9.05,8.76,9.80,9.13,9.58,9.15,7.97,7.56,8.27,7.96,6.80,6.81,7.72,7.46,6.25,6.85,7.36,6.07,5.66,7.03,7.12,5.19,6.24,7.11,6.69,5.29,6.61,7.67,6.71,5.89,4.70,3.48,4.22,3.12,3.94,4.97,4.28,4.62,5.68,5.81,5.52,6.68,7.02,6.62,5.62,5.59,5.44,4.74,4.49,4.04,3.90,3.36,2.41,1.94,1.25,0.76,1.34,1.81,1.93,2.59,2.90,4.10,4.71,5.71,6.29,7.62,7.96,7.34,8.25,8.96,9.05,9.57,10.08,10.07,9.21,10.12,10.63,9.59,9.61,9.49,9.14,8.97,9.01,8.29,7.72,7.85,7.36,6.60,6.70,6.79,6.29,4.74,5.50,5.35,3.92,4.20,4.71,4.48,2.70,3.27,4.43,5.16,5.73,6.82,5.86,5.80,7.17,7.59,7.07,7.39,8.54,8.46,8.21,8.74,9.55,9.40,9.38,9.92,10.21,9.97,10.03,10.83,11.19,12.12,11.70,10.57,10.39,11.08,10.41,9.68,9.94,10.36,9.78,8.92,8.85,9.59,8.79,7.87,8.05,8.43,7.46,6.72,7.61,7.33,6.26,7.38,31.26,31.14,31.12,31.08,31.01,31.01,30.99,31.01,30.99,30.99,31.07,31.08,30.92,31.04,31.04,30.98,30.96,30.81,30.92,30.76,30.69,30.77,30.88,30.96,30.94,31.08,30.94,31.00,31.01,30.92,30.81,30.94,30.92,30.79,30.74,30.85,30.71,30.61,30.63,30.60,30.46,30.48,30.62,30.52,30.46,30.59,30.67,30.55,30.44,30.58,30.65,30.57,30.45,30.59,30.70,30.60,30.75,30.75,30.80,30.62,30.83,30.85,30.69,30.70,30.82,30.81,30.67,30.77,30.88,30.75,30.78,30.82,30.89,30.85,30.88,30.99,30.87,30.93,31.02,31.05,30.97,31.07,31.06,31.13,31.06,30.97,31.13,31.00,31.01,30.73,30.77,30.99,30.85,30.65,30.81,30.97,30.82,30.75,30.93,30.96,30.97,31.02,31.08,31.02,30.99,31.01,30.98,30.89,31.04,31.06,30.84,31.05,31.00,30.83,30.94,31.01,31.04,31.06,31.03,31.00,30.96,31.00,30.76,30.79,30.82,30.69,30.63,30.72,30.72,30.42,30.47,30.19,30.42,30.47,30.55,30.42,30.61,30.11,29.88,30.13,29.83,30.08,29.57,30.03,30.35,29.54,29.57,30.14,30.14,29.80,29.96,30.42,30.43,29.99,30.31,30.34,29.84,29.92,30.36,30.29,29.77,30.27,30.50,30.20,29.84,30.36,30.50,30.22,29.82,30.36,30.11,29.88,29.98,30.41,30.34,29.71,30.11,30.29,29.84,29.74,30.14,29.93,29.50,29.53,29.90,29.39,29.15,29.59,29.46,29.06,29.19,29.43,29.52,29.31,29.63,29.63,29.35,29.39,29.07,28.89,28.85,28.93,28.67,28.91,28.96,28.82,28.73,29.03,28.97,28.69,28.96,29.53,28.98,28.94,29.49,29.49,29.36,29.23,29.98,29.93,29.71,29.98,30.18,30.09,29.92,30.35,30.28,30.22,30.18,30.55,30.49,30.29,30.02,30.11,30.14,29.90,29.38,29.90,29.87,29.62,29.22,29.84,29.64,29.54,29.36,29.66,29.35,29.73,29.71,29.94,29.88,30.34,30.14,29.82,30.18,30.39,30.10,30.09,30.47,30.47,30.20,30.28,30.54,30.48,30.31,30.48,30.55,30.22,30.22,30.59,30.45,30.58,30.56,30.69,30.71,30.39,30.55,30.62,30.58,30.28,30.47,30.58,30.34,30.14,30.46,30.51,30.04,30.05,30.47,30.35,30.09,30.06,30.12,29.95,29.91,29.42,29.29,29.84,29.50,29.01,29.70,30.01,29.90,29.84,30.13,30.26,30.09,29.76,29.97,30.08,29.73,29.47,29.76,29.52,29.09,29.58,28.82,28.82,29.66,29.05,29.33,29.39,28.91,29.28,29.37,29.58,29.41,29.44,29.68,29.92,29.94,29.96,30.05,29.91,30.04,30.34,30.34,30.27,30.40,30.50,30.38,30.46,30.65,30.54,30.63,30.47,30.34,30.28,30.12,30.04,29.95,30.06,29.95,29.79,29.68,29.77,29.54,29.42,29.54,29.23,28.96,29.04,28.82,29.25,29.35,29.33,29.59,29.57,29.57,29.66,30.02,29.81,29.88,30.11,30.26,30.12,30.28,30.56,30.46,30.38,30.65,30.66,30.43,30.53,30.88,30.74,30.76,30.65,30.60,30.44,30.65,30.57,30.41,30.29,30.45,30.36,29.87,30.33,30.46,30.09,29.89,30.38,30.03,29.76,29.96,30.09,29.61,29.70,30.24,29.75,29.78,29.75,30.12,29.73,29.59,29.66,29.84,29.26,29.40,29.68,29.61,29.62,29.27,29.49,29.79,29.55,29.54,29.95,29.88,29.81,30.10,30.28,30.16,30.13,30.40,30.46,30.42,30.26,30.56,30.63,30.30,30.67,30.57,30.49,30.31,30.24,30.26,29.86,29.98,30.04,29.70,29.44,29.58,29.51,28.95,29.19,29.14,28.79,28.50,29.36,29.31,28.74,28.58,28.65,29.36,29.02,28.78,29.40,29.72,29.22,29.11,29.20,29.56,29.12,28.92,29.39,29.41,29.48,29.36,29.82,29.83,29.74,29.97,30.20,30.05,30.25,30.31,30.28,30.40,30.61,30.64,30.69,30.56,30.65,30.41,30.25,30.48,30.50,30.27,30.22,30.52,30.46,30.05,29.92,29.88,30.09,29.93,29.65,30.19,30.24,30.07,30.07,30.41,30.33,30.51,30.55,30.45,30.74,30.85,30.64,31.01,30.87,30.87,31.16,30.98,31.01,30.97,31.01,30.77,30.70,30.95,30.69,30.95,30.90,30.85,30.56,30.64,30.72,30.53,30.27,30.07,29.98,30.31,30.14,29.93,30.13,30.41,30.15,30.09,30.51,30.55,30.33,30.46,30.71,30.57,30.46,30.62,30.85,30.70,30.67,30.72,30.71,30.66,30.33,30.56,30.64,30.33,30.21,30.58,30.58,30.21,30.36,30.73,30.51,30.21,30.63,30.79,30.59,30.53,30.77,30.72,30.59,30.79,30.96,30.96,31.05,30.83,31.01,31.04,30.88,30.83,31.06,31.03,30.90,30.95,31.06,30.86,30.72,30.86,31.00,30.92,30.76,30.97,30.97,30.87,30.88,30.78],[27.46,25.81,24.06,23.76,23.24,22.53,22.56,22.44,21.95,21.73,21.75,21.63,21.04,21.27,22.06,22.26,21.49,21.33,20.68,20.14,20.50,19.91,19.36,19.41,19.24,18.69,18.41,18.40,18.08,17.25,17.48,18.20,17.01,16.59,17.31,17.38,16.63,16.22,16.92,17.38,16.40,15.71,16.54,16.75,15.95,15.34,16.18,15.71,14.33,14.66,15.75,14.65,13.45,14.19,15.32,13.61,14.31,15.43,15.71,15.99,17.01,16.81,16.09,17.34,17.66,17.10,17.06,18.07,18.25,17.31,17.78,18.80,18.69,18.12,18.69,19.20,18.62,18.49,19.33,19.72,18.66,19.83,19.48,19.54,18.78,18.84,18.31,17.96,16.67,16.68,15.89,17.60,17.70,16.01,16.26,18.22,17.39,16.27,17.49,18.23,17.31,18.52,17.96,17.32,16.38,15.91,15.55,15.28,15.04,14.52,14.54,16.05,15.58,15.37,17.19,16.62,16.08,17.05,16.88,15.35,15.15,16.19,14.92,13.93,14.67,14.70,13.64,13.10,13.30,12.56,12.07,10.44,10.48,12.05,12.23,12.86,13.44,13.01,14.07,14.54,15.56,15.02,15.73,15.83,15.56,15.54,16.17,16.44,15.99,16.04,16.91,17.14,16.76,16.46,16.51,16.52,15.60,15.87,16.07,15.13,14.46,15.10,14.94,13.93,13.21,13.72,13.64,12.13,12.12,12.16,11.84,12.08,12.22,13.59,13.76,12.51,13.18,14.63,13.63,13.46,14.51,15.19,14.18,14.08,15.35,15.46,14.88,15.20,16.27,15.75,16.10,16.24,17.08,16.74,17.73,15.92,15.58,15.48,15.43,15.74,15.22,14.12,13.96,14.11,13.83,13.12,12.72,13.18,12.15,11.93,12.15,11.58,10.57,10.39,11.04,10.53,9.23,9.91,10.35,9.60,9.26,10.17,10.76,9.24,9.89,10.82,10.57,9.03,9.50,10.53,11.52,10.70,9.46,10.23,10.93,9.75,9.41,10.23,10.32,9.38,9.71,10.49,10.47,9.74,10.65,11.50,11.10,12.66,12.15,12.86,11.71,13.24,12.80,11.16,11.82,13.16,12.22,11.27,12.61,12.98,11.43,11.49,12.97,12.32,11.01,12.08,13.21,12.26,11.60,12.61,12.84,13.74,13.40,15.00,14.30,13.21,13.92,15.03,13.72,12.87,14.65,14.69,12.95,13.79,14.89,14.10,13.19,14.51,15.09,14.22,14.27,14.29,13.92,13.04,12.86,13.65,13.09,13.49,14.63,14.07,13.89,14.61,15.27,14.14,15.06,14.87,14.41,14.08,13.94,12.93,12.32,13.34,12.67,11.54,11.63,11.97,11.74,10.80,12.33,12.31,11.17,12.58,12.81,13.58,11.81,12.38,11.52,10.86,11.28,12.08,11.92,11.18,11.67,12.23,12.62,12.97,12.84,11.90,12.80,13.21,12.67,12.20,12.77,12.99,12.69,11.68,11.34,12.32,11.37,10.67,10.88,11.44,10.15,9.89,10.45,10.60,9.82,9.77,10.55,10.41,9.87,10.21,9.58,8.81,7.73,8.68,7.19,7.52,8.72,8.44,7.32,8.39,9.12,8.12,8.49,9.39,9.83,8.91,10.16,11.03,10.60,10.22,11.96,12.50,12.13,12.06,13.65,13.17,12.52,12.84,12.55,11.88,11.36,11.56,10.62,10.43,10.23,9.80,8.99,8.86,8.74,7.44,7.22,8.09,7.58,6.58,6.59,7.70,6.89,6.20,7.27,7.87,6.67,6.55,7.92,7.87,6.92,7.71,8.64,8.26,7.56,8.26,8.04,7.60,7.28,7.11,6.84,6.38,6.24,5.67,5.32,4.82,4.35,4.36,3.99,3.22,3.27,3.38,2.68,3.41,4.24,5.60,5.46,6.32,5.64,4.91,6.08,6.41,5.63,5.65,6.84,7.00,6.06,6.71,7.73,7.10,7.34,8.59,8.65,7.82,8.16,9.35,9.33,10.19,9.29,9.92,9.40,8.30,7.85,8.48,8.57,7.12,7.13,7.90,7.45,6.12,7.03,7.47,6.37,5.86,7.06,7.09,5.75,6.32,7.30,6.68,5.48,7.21,7.78,6.58,6.11,4.84,4.05,4.70,3.37,4.38,5.45,5.05,4.64,5.90,6.49,6.09,7.01,7.41,7.18,6.17,5.78,5.83,5.48,4.71,4.47,4.69,3.88,3.05,2.52,1.98,1.08,0.77,1.30,1.60,2.41,2.72,4.05,4.52,5.44,5.88,7.12,7.50,6.71,7.27,8.26,8.52,9.46,10.47,10.06,9.50,10.76,10.90,9.55,10.03,9.61,8.97,8.99,8.95,8.07,7.41,7.61,7.32,6.64,6.57,6.74,6.16,4.98,5.34,5.53,4.12,3.88,4.46,4.66,2.80,3.75,5.02,5.80,6.15,7.25,6.20,6.37,7.60,7.74,7.14,7.38,8.73,8.73,8.07,8.96,9.87,9.69,9.73,10.46,10.61,10.94,11.00,11.65,11.53,12.70,12.16,11.19,10.83,11.54,11.23,10.17,10.27,10.66,10.12,9.06,8.94,9.63,8.78,7.87,8.12,8.46,7.30,6.92,7.64,7.47,6.27,7.04,31.27,31.07,31.01,30.97,30.91,30.88,30.89,30.90,30.86,30.85,30.94,30.92,30.78,30.93,30.94,30.86,30.85,30.71,30.78,30.66,30.61,30.67,30.75,30.86,30.86,31.00,30.86,30.88,30.87,30.82,30.65,30.80,30.82,30.65,30.60,30.69,30.61,30.54,30.55,30.53,30.39,30.41,30.45,30.37,30.35,30.44,30.53,30.41,30.30,30.51,30.58,30.50,30.43,30.54,30.66,30.55,30.72,30.72,30.73,30.52,30.76,30.85,30.66,30.64,30.78,30.76,30.58,30.70,30.82,30.66,30.64,30.73,30.79,30.72,30.76,30.87,30.77,30.80,30.91,30.91,30.92,30.97,30.93,31.02,30.97,30.85,31.03,30.91,30.85,30.66,30.68,30.90,30.78,30.63,30.77,30.92,30.78,30.71,30.90,30.93,30.91,31.02,31.05,30.96,31.01,30.98,30.95,30.87,30.99,31.05,30.79,31.02,31.02,30.85,30.93,31.01,31.02,31.01,30.98,30.91,30.89,30.89,30.69,30.69,30.83,30.63,30.53,30.65,30.70,30.36,30.45,30.17,30.35,30.47,30.55,30.34,30.57,30.05,29.91,30.21,29.91,30.12,29.63,30.06,30.34,29.60,29.56,30.11,30.11,29.71,29.92,30.31,30.37,29.98,30.23,30.23,29.75,29.82,30.26,30.20,29.66,30.12,30.34,30.14,29.78,30.24,30.37,30.04,29.69,30.29,30.02,29.76,29.94,30.31,30.23,29.72,30.00,30.11,29.72,29.63,29.90,29.86,29.47,29.38,29.77,29.44,29.28,29.57,29.55,29.23,29.38,29.50,29.67,29.39,29.67,29.77,29.42,29.47,29.30,29.02,29.02,29.01,28.87,29.03,29.07,28.99,29.00,29.07,29.03,28.81,28.94,29.44,29.02,29.08,29.46,29.45,29.35,29.18,29.81,29.74,29.59,29.74,29.95,29.86,29.72,30.05,30.16,30.12,29.99,30.35,30.25,30.15,29.92,29.82,29.88,29.62,29.32,29.63,29.55,29.35,29.20,29.66,29.42,29.39,29.13,29.50,29.12,29.44,29.58,29.75,29.63,30.12,29.91,29.59,29.98,30.25,29.92,29.77,30.23,30.26,29.96,29.94,30.30,30.25,30.04,30.22,30.33,30.05,30.04,30.41,30.41,30.46,30.43,30.53,30.53,30.23,30.42,30.49,30.42,30.10,30.40,30.42,30.18,30.08,30.36,30.40,29.97,29.98,30.39,30.32,30.08,30.02,30.06,29.82,29.72,29.39,29.21,29.74,29.48,29.01,29.59,29.91,29.84,29.70,30.09,30.24,30.07,29.74,29.83,30.05,29.65,29.35,29.67,29.57,29.16,29.49,28.78,28.73,29.30,28.98,29.05,29.07,28.85,29.11,29.01,29.53,29.14,29.26,29.50,29.70,29.77,29.61,29.78,29.76,29.84,30.23,30.22,29.94,30.14,30.39,30.18,30.19,30.45,30.38,30.42,30.30,30.17,30.15,29.83,29.82,29.79,29.81,29.63,29.52,29.46,29.51,29.23,29.21,29.27,29.11,28.89,28.91,28.85,29.05,29.33,29.17,29.61,29.48,29.28,29.46,29.81,29.63,29.66,29.98,30.12,29.75,30.04,30.30,30.28,30.08,30.43,30.48,30.23,30.31,30.74,30.66,30.62,30.51,30.45,30.24,30.50,30.36,30.14,30.19,30.29,30.18,29.59,30.18,30.41,29.99,29.94,30.29,30.03,29.68,30.00,30.08,29.66,29.79,30.18,29.75,29.65,29.79,30.03,29.62,29.53,29.67,29.76,29.25,29.48,29.63,29.55,29.61,29.40,29.46,29.79,29.43,29.52,29.79,29.74,29.61,30.01,30.10,30.04,29.96,30.31,30.34,30.32,30.17,30.54,30.66,30.25,30.49,30.47,30.43,30.23,30.25,30.16,29.91,29.84,29.85,29.68,29.57,29.51,29.53,29.13,29.23,29.20,28.97,28.68,29.28,29.31,28.89,28.69,28.73,29.47,29.18,28.90,29.28,29.62,29.27,29.03,29.22,29.62,29.30,29.07,29.40,29.56,29.49,29.44,29.68,29.77,29.74,29.90,30.07,29.93,30.12,30.25,30.22,30.45,30.59,30.60,30.70,30.50,30.65,30.44,30.23,30.46,30.45,30.13,30.13,30.41,30.48,30.13,29.83,29.85,30.08,29.77,29.62,30.10,30.25,29.93,30.05,30.43,30.27,30.60,30.54,30.62,30.64,30.90,30.68,31.02,30.85,30.83,31.15,30.90,30.99,30.98,30.98,30.68,30.56,30.92,30.54,30.85,30.88,30.81,30.45,30.54,30.72,30.49,30.32,30.10,30.03,30.31,30.15,29.87,30.12,30.33,30.05,30.06,30.46,30.45,30.23,30.41,30.62,30.47,30.32,30.59,30.75,30.63,30.64,30.78,30.59,30.61,30.24,30.48,30.55,30.25,30.19,30.47,30.48,30.14,30.32,30.65,30.38,30.20,30.53,30.67,30.46,30.49,30.65,30.58,30.50,30.76,30.91,30.94,31.01,30.80,30.99,31.01,30.67,30.74,31.06,30.98,30.82,30.93,31.05,30.77,30.62,30.84,30.95,30.84,30.69,30.98,30.89,30.76,30.80,30.91],[27.41,25.74,23.95,23.61,23.12,22.39,22.44,22.41,21.91,21.64,21.70,21.45,20.83,21.18,21.80,22.12,21.46,21.23,20.71,19.79,20.17,19.60,19.02,19.13,18.67,18.11,17.65,17.51,17.00,16.30,16.30,17.25,16.19,15.58,16.56,16.54,16.05,15.45,16.28,16.55,15.52,15.11,15.69,15.86,15.02,14.87,15.17,14.88,14.09,14.27,15.11,14.27,13.34,13.89,14.84,13.36,13.94,14.97,15.07,15.27,16.21,15.96,15.26,16.36,16.66,16.08,16.14,17.13,17.24,16.21,16.78,17.87,17.23,16.94,17.86,18.17,17.39,17.59,18.54,18.83,17.69,18.79,18.49,18.67,17.46,17.54,17.20,16.70,15.65,15.73,15.33,16.47,16.31,15.45,15.52,16.93,16.40,15.69,16.88,17.17,16.64,17.48,17.49,16.81,15.93,15.67,15.30,14.94,14.72,14.58,14.29,15.64,15.27,15.16,16.46,16.23,15.66,16.49,15.96,14.82,15.09,15.38,14.32,14.03,14.71,14.16,13.46,13.35,13.38,12.53,12.54,10.81,11.08,12.12,12.58,12.68,12.91,12.45,13.57,13.70,14.63,14.19,14.76,15.06,14.87,14.72,14.97,15.58,15.12,15.21,16.18,16.26,15.98,15.70,15.63,15.62,14.86,14.98,14.91,14.36,13.81,14.56,14.21,13.32,13.04,13.45,13.13,11.89,12.14,12.00,12.14,12.29,12.54,13.32,13.51,12.46,13.00,14.04,13.13,12.98,13.90,14.37,13.56,13.34,14.54,14.54,14.04,14.30,15.43,14.91,14.76,15.07,16.34,15.76,16.74,14.95,14.77,14.63,14.50,14.34,14.50,13.44,13.37,13.54,13.23,12.53,12.16,12.55,11.66,11.35,11.90,11.38,10.34,10.34,10.89,10.49,9.50,9.86,10.56,9.76,9.49,10.16,10.34,9.27,9.80,10.53,10.58,9.04,9.16,10.46,11.09,10.71,9.36,9.99,10.77,9.84,9.52,10.18,10.24,9.36,9.81,10.34,10.33,9.56,10.44,11.19,10.84,12.52,11.92,12.70,11.60,12.91,12.69,11.09,11.69,12.81,11.97,11.21,12.38,12.67,11.34,11.45,12.31,11.89,11.04,11.85,12.69,11.94,11.23,12.27,12.49,13.53,12.89,14.04,13.73,12.43,13.30,14.37,13.29,12.47,13.96,14.15,12.68,13.42,14.36,13.83,12.98,13.98,14.83,13.96,14.02,14.11,13.70,12.69,12.54,13.43,12.87,13.13,14.29,13.73,13.25,13.88,14.77,13.65,14.54,14.25,13.74,13.54,13.48,12.64,11.90,12.66,12.35,11.36,11.38,11.55,11.61,10.56,12.08,12.10,10.95,12.23,12.59,13.08,11.50,11.96,10.97,10.38,10.61,11.78,11.27,10.72,10.95,11.41,12.19,12.68,12.37,11.42,12.06,12.65,12.07,11.74,12.18,12.62,12.23,11.33,11.16,11.80,11.17,10.58,10.59,11.16,10.16,9.85,10.46,10.38,9.63,9.63,10.44,10.29,9.44,9.78,9.11,8.50,7.60,8.57,7.12,7.30,8.56,8.29,7.11,8.23,8.91,7.93,8.07,9.19,9.52,8.45,9.42,10.40,9.91,9.42,11.09,11.47,11.22,11.18,12.46,12.12,11.73,12.02,11.60,11.05,10.77,10.82,9.88,9.76,9.60,8.96,8.28,8.30,7.92,6.89,6.87,7.60,7.11,5.91,6.24,7.05,6.42,5.64,6.71,7.08,6.06,5.88,7.36,7.10,6.30,7.01,7.90,7.45,6.78,7.69,7.44,6.95,6.52,6.44,6.14,5.72,5.35,5.11,4.85,4.41,4.03,4.24,3.66,3.12,2.95,3.32,2.60,3.30,4.34,5.16,4.92,6.19,5.59,4.64,5.77,6.28,5.63,5.41,6.36,6.57,5.68,6.35,7.37,6.57,7.07,8.05,8.19,7.64,7.83,8.94,8.85,9.56,8.71,9.20,8.94,7.87,7.39,7.99,8.11,6.73,6.68,7.72,7.24,6.05,6.89,7.33,6.26,5.95,7.04,6.98,5.67,6.41,7.30,6.61,5.90,6.74,7.26,6.40,5.82,4.62,4.02,4.20,3.51,4.26,5.23,4.79,4.66,5.77,6.27,6.04,6.84,7.34,6.90,5.77,5.83,5.47,5.08,4.58,4.19,4.38,3.65,2.93,2.54,2.01,1.54,1.02,0.77,1.21,1.69,2.33,3.12,3.76,4.75,4.84,6.12,6.27,5.48,6.18,7.12,7.33,8.28,9.20,8.74,8.29,9.40,9.96,8.53,9.26,8.90,8.20,7.97,7.95,7.34,6.76,6.82,6.52,5.99,5.81,5.83,5.17,4.47,4.30,4.65,3.68,3.23,3.64,3.88,2.80,3.53,4.40,5.37,5.87,6.89,5.78,5.78,7.07,7.31,6.57,6.87,8.11,7.92,7.33,8.38,9.12,8.62,8.66,9.70,9.68,9.55,9.68,10.74,10.47,11.38,10.72,9.78,9.60,9.98,9.77,8.77,8.99,9.23,8.98,7.87,7.72,8.65,7.75,6.77,7.23,7.65,6.54,6.26,7.16,6.89,5.86,6.66,31.29,31.13,31.06,31.01,30.94,30.88,30.90,30.92,30.89,30.86,30.95,30.94,30.77,30.93,30.94,30.85,30.84,30.72,30.74,30.65,30.54,30.57,30.71,30.82,30.81,30.97,30.83,30.85,30.84,30.78,30.62,30.77,30.75,30.61,30.58,30.64,30.52,30.48,30.54,30.50,30.37,30.35,30.42,30.32,30.32,30.35,30.45,30.36,30.18,30.39,30.47,30.45,30.35,30.44,30.63,30.52,30.65,30.66,30.69,30.49,30.74,30.78,30.59,30.61,30.72,30.71,30.51,30.63,30.76,30.59,30.60,30.68,30.73,30.70,30.71,30.83,30.74,30.75,30.84,30.89,30.89,30.93,30.91,30.99,30.97,30.83,30.99,30.89,30.83,30.62,30.70,30.88,30.73,30.54,30.71,30.87,30.70,30.67,30.88,30.87,30.88,30.99,31.03,30.95,30.99,30.91,30.93,30.83,31.00,31.04,30.78,30.99,30.97,30.83,30.90,30.94,31.00,30.99,30.99,30.90,30.91,30.90,30.64,30.72,30.81,30.57,30.52,30.65,30.64,30.29,30.39,30.04,30.30,30.41,30.45,30.32,30.54,30.08,29.99,30.25,29.96,30.12,29.71,30.14,30.34,29.69,29.65,30.17,30.12,29.77,29.97,30.40,30.40,29.95,30.19,30.26,29.78,29.80,30.25,30.16,29.65,30.08,30.27,30.11,29.70,30.13,30.29,30.03,29.63,30.19,29.87,29.68,29.79,30.15,30.16,29.61,29.86,30.03,29.69,29.56,29.81,29.80,29.39,29.31,29.70,29.48,29.16,29.55,29.53,29.30,29.39,29.56,29.71,29.59,29.72,29.78,29.51,29.56,29.35,29.18,29.06,29.09,28.89,28.97,29.08,29.00,29.00,29.02,29.03,28.74,28.93,29.32,28.95,28.98,29.37,29.35,29.26,29.14,29.66,29.66,29.49,29.61,29.87,29.79,29.66,30.05,30.18,30.10,29.97,30.30,30.22,30.15,29.88,29.76,29.86,29.52,29.20,29.50,29.54,29.26,29.09,29.58,29.40,29.30,29.13,29.51,29.13,29.40,29.60,29.69,29.54,30.02,29.97,29.61,29.82,30.13,29.88,29.78,30.13,30.15,29.84,29.91,30.22,30.16,29.95,30.16,30.23,29.93,29.97,30.37,30.31,30.40,30.32,30.49,30.45,30.11,30.32,30.39,30.29,30.00,30.35,30.35,30.08,30
```
