## Supplementary material for "Disordered proteins interact with the chemical environment to tune their protective function during drying": File S1: fold_2024_06_07_10_56_full_data_0.json (part 13 of 16)

```
24,29.12,29.54,29.07,29.51,29.44,29.48,29.34,29.94,29.92,29.43,29.81,30.04,29.74,29.52,30.03,30.03,29.48,29.70,30.04,29.90,29.66,30.00,30.24,29.92,30.03,30.41,30.44,30.44,30.49,30.52,30.31,29.92,30.21,30.27,30.08,29.69,30.18,30.22,29.76,29.89,30.19,30.23,29.83,29.85,30.30,30.12,30.00,29.94,29.90,29.77,29.64,29.62,29.31,29.73,29.85,29.57,29.62,29.90,30.18,29.82,30.12,30.19,29.89,29.73,29.91,29.78,29.44,29.41,29.74,29.25,29.00,29.52,28.97,28.67,29.32,28.83,28.70,29.02,28.82,28.89,28.34,28.56,28.02,28.38,28.21,28.75,29.24,29.25,28.97,28.72,28.96,29.61,29.65,29.33,29.55,30.05,29.75,29.64,30.16,30.12,30.13,29.95,30.00,29.91,29.52,29.56,29.75,29.57,29.41,29.35,29.12,29.15,29.14,29.18,29.04,28.76,28.37,28.66,28.35,28.84,29.22,28.94,29.41,29.48,29.27,29.42,29.78,29.45,29.56,29.80,29.83,29.53,29.94,30.15,29.91,29.68,30.16,30.12,29.49,29.83,30.45,30.22,30.30,30.05,29.84,29.49,29.98,29.59,29.53,29.62,29.72,29.73,28.97,29.74,30.08,29.66,29.52,29.99,29.85,29.52,29.76,29.97,29.56,29.54,30.04,29.64,29.63,29.32,30.08,29.67,29.20,29.60,29.90,29.33,29.19,29.75,29.51,29.48,29.19,29.38,29.72,29.63,29.46,29.77,29.82,29.49,29.72,29.88,29.89,29.73,29.99,30.12,30.16,30.06,30.40,30.43,30.11,30.57,30.34,30.57,30.23,30.00,30.05,30.00,29.60,29.61,29.51,29.33,29.28,29.46,28.89,29.01,29.32,28.71,28.36,28.96,29.17,28.61,28.70,28.13,28.82,28.68,28.72,29.37,29.64,29.18,28.56,29.20,29.43,28.89,28.77,29.02,29.25,29.07,29.12,29.35,29.57,29.72,29.64,29.88,30.29,30.45,30.04,30.23,30.64,30.51,30.50,30.46,30.28,30.50,30.30,30.09,30.50,30.37,30.05,29.86,30.39,30.37,30.00,29.56,29.87,30.00,29.52,29.60,30.08,30.10,29.82,30.03,30.32,30.06,30.39,30.28,30.44,30.45,30.66,30.36,30.64,30.49,30.60,30.72,30.53,30.66,30.65,30.83,30.58,30.35,30.69,30.37,30.79,30.65,30.78,30.23,30.18,30.42,30.34,30.07,29.86,29.88,30.26,29.94,29.82,30.06,30.28,29.98,29.90,30.32,30.26,30.01,30.29,30.43,30.19,30.11,30.39,30.40,30.31,30.38,30.38,30.30,30.21,30.12,30.11,30.18,29.93,29.95,30.14,30.18,30.05,29.94,30.32,30.20,30.09,30.15,30.35,30.20,30.10,30.31,30.19,30.14,30.25,30.50,30.51,30.65,30.50,30.77,30.74,30.42,30.48,30.94,30.68,30.51,30.63,30.84,30.52,30.33,30.56,30.63,30.50,30.39,30.59,30.57,30.43,30.43,30.46,26.30,24.86,23.20,22.65,21.96,20.91,20.23,20.45,19.61,18.61,18.63,18.32,17.53,17.79,17.68,17.43,16.26,15.30,13.97,11.77,10.99,9.05,9.38,9.10,7.18,6.17,4.51,4.03,3.34,3.03,2.83,3.24,3.17,2.78,2.89,3.26,3.08,2.75,2.98,2.87,2.88,2.60,2.46,2.30,2.11,2.00,1.83,1.70,1.63,1.44,1.28,1.26,1.13,0.86,0.76,0.88,1.21,1.51,1.66,1.80,2.10,1.83,1.48,1.97,2.18,1.83,1.99,2.52,2.43,2.34,2.67,3.00,2.93,2.80,3.22,3.35,3.23,3.40,3.88,4.07,3.88,4.27,3.87,3.93,3.43,3.38,3.66,3.16,3.00,2.58,2.51,2.90,2.60,2.12,2.41,2.67,2.34,1.92,2.51,2.98,2.74,4.41,3.91,3.37,3.38,3.28,2.80,2.62,2.94,3.02,2.30,2.86,3.21,2.48,2.88,3.49,3.21,3.58,3.07,3.07,3.22,2.81,2.43,2.75,2.67,1.90,2.09,2.35,1.88,1.61,1.85,2.21,2.42,2.06,2.43,2.07,2.59,3.00,3.26,3.81,4.02,4.02,4.45,4.39,3.87,3.65,4.16,4.10,3.51,3.76,4.08,3.77,3.37,3.37,3.05,2.85,2.98,2.92,2.36,2.26,2.60,2.15,1.71,2.05,2.15,1.70,1.40,1.83,2.01,1.69,2.05,2.20,2.51,2.13,2.71,2.85,2.45,2.72,2.99,2.98,2.84,3.15,3.41,3.18,3.40,3.76,3.91,3.92,4.11,4.42,4.44,4.47,4.84,5.10,5.56,5.32,4.75,4.85,5.19,4.80,4.55,4.59,4.66,4.27,3.98,4.31,4.26,3.85,3.77,4.10,3.84,3.65,3.70,3.93,3.64,3.33,3.74,3.98,3.41,3.63,3.94,4.03,3.65,4.08,4.26,4.14,4.17,4.76,4.90,4.86,4.81,5.41,4.98,4.28,5.11,5.47,5.03,4.79,5.76,5.75,5.41,5.44,6.32,6.15,5.90,6.18,6.72,6.74,6.33,6.56,6.53,6.32,6.19,6.02,5.95,5.84,5.44,5.30,5.04,4.72,4.41,4.41,4.45,3.81,3.83,3.95,3.85,3.15,3.47,3.37,3.12,3.32,3.17,3.49,3.64,3.41,3.80,4.16,4.17,4.11,4.34,4.61,4.61,4.83,5.28,5.36,5.19,5.58,5.88,6.02,6.24,6.63,6.47,6.08,6.22,6.63,6.21,5.93,6.41,5.97,5.69,5.74,5.95,5.22,4.73,4.47,3.96,4.40,4.85,4.27,4.45,5.30,5.28,4.57,5.19,5.76,6.09,6.30,6.59,7.15,7.19,7.48,7.89,8.39,7.84,8.36,8.27,7.75,8.39,8.75,8.04,8.07,8.57,9.04,8.65,9.41,8.75,8.26,8.70,8.86,8.14,7.84,8.20,8.08,7.46,7.53,6.68,7.05,7.43,6.95,6.55,7.05,7.16,6.51,6.81,7.14,6.95,6.62,7.08,7.45,7.22,7.01,7.18,6.83,6.23,5.70,5.93,6.64,6.29,6.32,6.63,6.98,6.84,6.75,7.46,7.30,7.21,7.70,8.11,7.77,7.95,8.53,8.74,8.74,9.02,9.45,10.71,10.03,9.03,9.16,9.80,8.94,8.78,9.27,9.03,8.39,8.28,8.77,8.50,7.88,8.25,7.94,7.54,7.68,8.27,7.93,7.58,8.44,8.85,7.65,7.93,9.27,9.04,7.81,9.01,9.48,8.79,8.25,9.29,10.01,9.40,9.13,8.10,8.50,9.07,8.44,7.73,8.35,8.92,7.87,7.63,8.97,8.40,7.52,8.22,8.74,8.22,7.73,8.81,8.65,7.13,7.88,7.64,7.73,6.80,6.71,6.80,6.58,6.05,6.76,6.57,6.02,6.62,7.33,6.79,6.84,7.60,7.64,7.02,7.59,8.46,7.89,7.47,8.17,8.79,8.41,7.32,7.96,7.63,6.76,7.14,7.04,6.42,6.15,5.95,6.73,5.98,5.30,5.35,5.99,5.20,5.65,5.54,5.96,5.90,6.35,6.27,6.60,6.13,7.58,7.88,7.91,7.74,8.97,8.12,6.62,7.25,8.05,7.47,6.12,6.99,7.41,6.85,5.86,6.70,7.36,5.97,6.92,7.53,8.19,6.71,7.88,8.72,8.11,9.20,9.55,9.54,10.55,10.33,9.76,10.65,10.97,10.51,11.20,11.78,11.51,11.93,11.46,11.17,11.75,11.38,11.15,11.49,12.12,11.31,10.97,11.65,10.62,10.29,9.75,9.52,8.69,9.40,9.06,8.15,8.39,9.11,9.15,8.08,8.51,9.34,9.16,8.45,9.22,9.83,9.32,9.93,10.40,10.67,10.51,11.10,11.09,11.83,11.24,12.55,11.87,11.33,11.96,12.78,11.57,11.69,12.13,12.51,11.61,12.07,12.59,12.15,11.76,12.19,12.92,12.68,12.39,13.08,13.80,13.54,13.90,12.71,12.77,13.73,13.27,12.54,12.75,13.65,12.77,12.65,12.95,13.25,12.69,12.62,13.36,13.59,12.46,12.66,13.82,13.78,13.38,13.62],[31.18,31.08,31.02,30.98,30.89,30.83,30.85,30.85,30.69,30.68,30.81,30.79,30.58,30.79,30.80,30.69,30.70,30.55,30.75,30.49,30.45,30.51,30.62,30.77,30.76,30.93,30.86,30.94,30.92,30.77,30.66,30.87,30.77,30.48,30.59,30.71,30.49,30.32,30.50,30.51,30.30,30.27,30.43,30.37,30.29,30.30,30.43,30.40,30.30,30.40,30.54,30.40,30.42,30.45,30.59,30.31,30.57,30.53,30.70,30.51,30.75,30.80,30.61,30.59,30.77,30.78,30.53,30.67,30.85,30.72,30.65,30.77,30.89,30.74,30.80,30.95,30.85,30.85,31.01,31.00,30.94,31.09,31.01,31.13,30.99,30.96,31.04,30.90,30.90,30.60,30.69,30.86,30.83,30.53,30.83,30.91,30.85,30.76,30.87,30.89,30.98,30.99,30.99,30.96,30.95,30.96,30.90,30.72,30.89,30.88,30.73,30.91,30.95,30.89,30.88,31.01,30.98,31.06,30.91,30.92,30.98,30.82,30.64,30.76,30.82,30.52,30.49,30.73,30.69,30.27,30.32,29.93,30.24,30.23,30.51,30.31,30.48,30.01,29.84,30.11,29.85,30.16,29.87,30.10,30.36,29.81,29.64,30.13,30.21,29.79,30.02,30.46,30.42,30.03,30.21,30.26,29.85,29.85,30.16,30.12,29.73,30.15,30.27,30.10,29.80,30.08,30.21,30.04,29.73,30.13,29.90,29.70,29.74,30.05,29.94,29.51,30.00,30.10,29.71,29.59,29.89,29.71,29.23,29.38,29.62,29.49,29.27,29.60,29.53,29.35,29.32,29.52,29.73,29.47,29.75,29.53,29.57,29.72,29.20,29.11,29.37,29.53,29.01,28.98,29.36,29.18,28.98,29.10,29.31,28.95,28.97,29.53,29.42,29.17,29.45,29.50,29.50,29.19,29.80,29.82,29.62,29.68,30.04,29.91,29.64,30.08,30.28,30.05,29.90,30.21,30.13,30.03,29.83,29.84,29.66,29.53,28.99,29.46,29.47,29.51,29.00,29.53,29.52,29.33,29.05,29.49,28.92,29.60,29.54,29.69,29.64,30.15,30.10,29.64,29.96,30.21,29.98,29.73,30.19,30.20,29.82,29.88,30.19,30.15,29.93,30.07,30.26,30.08,30.24,30.42,30.32,30.35,30.53,30.52,30.38,30.12,30.32,30.40,30.23,29.93,30.30,30.38,30.03,30.07,30.35,30.45,30.00,30.07,30.45,30.29,30.15,30.07,30.05,29.89,29.71,29.63,29.29,29.83,29.84,29.55,29.70,30.01,30.25,29.91,30.19,30.33,30.07,29.83,30.03,29.98,29.62,29.55,29.88,29.49,29.06,29.49,28.84,28.60,29.15,28.80,28.57,29.07,28.84,28.96,28.66,28.85,28.39,28.62,28.67,29.04,29.47,29.50,29.39,29.09,29.35,29.81,29.86,29.65,29.77,30.18,30.01,29.89,30.26,30.33,30.27,30.07,30.05,30.04,29.78,29.75,29.80,29.78,29.76,29.43,29.34,29.30,29.27,29.17,29.09,28.73,28.49,28.50,28.35,28.91,29.29,29.08,29.49,29.43,29.33,29.41,29.78,29.42,29.58,29.84,29.80,29.72,29.99,30.20,30.02,29.90,30.33,30.26,29.76,30.03,30.54,30.36,30.44,30.25,30.02,29.81,30.15,29.91,29.83,29.92,29.88,29.93,29.29,29.87,30.17,29.83,29.65,30.09,29.95,29.58,29.85,30.02,29.52,29.48,30.09,29.69,29.46,29.38,30.06,29.58,29.29,29.60,29.87,29.32,29.17,29.77,29.63,29.48,29.25,29.42,29.76,29.61,29.58,29.83,29.89,29.52,29.84,29.96,29.93,29.83,30.11,30.15,30.12,30.08,30.44,30.42,30.29,30.67,30.49,30.65,30.43,30.18,30.16,30.21,29.79,29.74,29.69,29.49,29.42,29.54,29.05,29.16,29.17,28.76,28.39,28.97,29.27,28.60,28.67,28.33,28.85,28.67,28.61,29.20,29.40,28.93,28.50,29.01,29.41,29.00,29.01,29.20,29.41,29.39,29.33,29.55,29.85,30.07,29.83,29.94,30.33,30.57,30.22,30.36,30.60,30.51,30.54,30.55,30.37,30.54,30.27,30.22,30.49,30.34,30.04,30.05,30.40,30.32,29.92,29.58,29.83,29.96,29.72,29.65,30.04,30.01,29.84,30.03,30.31,30.05,30.46,30.34,30.49,30.59,30.73,30.48,30.78,30.65,30.74,30.85,30.65,30.80,30.79,30.88,30.70,30.45,30.82,30.43,30.86,30.70,30.77,30.25,30.24,30.53,30.38,30.16,29.81,29.96,30.33,29.99,29.85,30.15,30.42,30.05,29.92,30.49,30.36,30.03,30.34,30.56,30.27,30.18,30.49,30.56,30.47,30.45,30.56,30.41,30.35,30.25,30.28,30.33,29.93,30.04,30.24,30.23,30.03,29.99,30.39,30.21,30.08,30.23,30.37,30.19,30.21,30.41,30.25,30.20,30.41,30.59,30.66,30.74,30.55,30.80,30.83,30.47,30.55,30.94,30.78,30.54,30.69,30.92,30.66,30.33,30.62,30.74,30.63,30.48,30.72,30.74,30.51,30.52,30.49,26.70,25.54,23.39,22.82,22.05,20.80,20.31,20.82,19.67,18.81,19.18,18.78,17.67,18.42,18.24,18.22,16.63,16.05,13.96,12.21,11.32,9.43,9.42,9.09,7.38,6.39,4.63,4.13,3.43,3.07,2.81,3.31,3.26,2.78,3.05,3.39,3.27,2.89,3.18,3.00,2.98,2.72,2.50,2.40,2.25,2.16,2.03,1.84,1.76,1.71,1.47,1.27,1.29,1.18,0.89,0.76,0.95,1.31,1.55,1.72,2.04,1.81,1.49,1.98,2.31,1.92,2.16,2.52,2.55,2.32,2.60,2.96,2.77,2.79,3.27,3.37,3.26,3.49,3.90,3.99,3.89,4.18,3.82,3.87,3.48,3.37,3.59,3.17,2.95,2.61,2.58,2.92,2.65,2.16,2.32,2.70,2.27,1.98,2.48,2.82,2.58,4.19,4.03,3.42,3.26,3.22,2.84,2.61,2.76,3.02,2.25,2.70,3.11,2.55,2.93,3.49,3.11,3.71,3.12,3.23,3.35,3.01,2.40,2.75,2.56,2.02,2.08,2.21,1.77,1.51,1.53,1.93,2.08,1.67,2.04,1.79,2.12,2.49,2.78,3.59,3.78,3.52,3.92,4.09,3.51,3.41,3.74,3.78,3.29,3.48,4.02,3.53,3.25,3.44,3.11,2.78,2.81,2.85,2.40,2.13,2.39,2.17,1.62,1.84,1.94,1.60,1.20,1.66,1.89,1.46,1.92,1.95,2.53,2.15,2.75,2.87,2.33,2.78,3.21,2.89,2.75,3.27,3.46,3.18,3.37,3.72,3.64,3.55,4.12,4.40,4.17,4.12,4.76,4.86,5.46,5.22,4.43,4.41,4.93,4.49,4.07,4.14,4.43,4.03,3.81,3.93,4.02,3.75,3.52,3.75,3.72,3.38,3.37,3.59,3.32,2.62,3.26,3.62,3.07,2.97,3.57,3.77,3.28,3.59,4.04,4.07,3.88,4.36,4.55,4.63,4.66,5.22,4.81,4.23,4.97,5.24,4.83,4.94,5.67,5.61,5.24,5.56,6.15,6.05,5.69,6.18,6.50,6.64,6.11,6.55,6.24,6.27,6.06,5.90,5.71,5.54,5.35,5.18,4.95,4.77,4.56,4.58,4.28,3.99,3.84,3.89,3.62,3.14,3.27,3.14,2.97,3.28,2.90,3.32,3.58,3.40,3.66,3.98,3.97,4.06,4.35,4.50,4.60,4.73,5.17,5.17,5.29,5.38,5.82,5.96,6.10,6.86,6.44,5.91,6.10,6.67,6.13,5.87,6.39,6.08,5.47,5.51,5.94,5.20,4.69,4.49,3.95,4.59,4.89,4.33,4.48,5.12,5.22,4.70,5.05,5.71,6.04,6.08,6.55,7.08,7.03,7.20,7.59,7.91,7.43,7.92,8.01,7.59,8.13,8.31,7.63,7.69,8.13,8.52,8.22,8.62,8.28,7.71,8.22,8.39,7.71,7.36,7.81,7.76,7.15,6.96,6.45,6.82,7.06,6.61,6.34,6.78,6.89,6.18,6.64,7.02,6.75,6.31,6.82,7.15,6.94,6.74,7.06,6.65,5.75,5.55,5.68,6.47,6.24,5.99,5.90,6.79,6.57,6.44,7.07,6.98,6.84,7.30,7.80,7.34,7.45,8.13,8.30,8.31,8.56,9.00,9.80,9.42,8.71,8.88,9.16,8.63,8.43,8.88,8.62,7.97,7.85,8.52,8.29,7.46,7.99,7.65,6.93,7.33,7.95,7.35,7.01,7.96,8.42,6.77,7.15,8.83,8.55,6.95,7.97,9.05,7.81,7.44,8.88,9.46,8.40,8.40,7.37,7.64,8.17,7.26,6.98,7.40,7.63,6.95,6.95,7.67,7.40,6.91,7.11,7.60,7.23,7.24,7.79,8.08,6.93,7.55,7.45,7.33,6.70,6.43,7.12,6.10,6.19,6.10,6.52,5.98,6.05,6.52,6.18,6.22,6.93,6.97,6.42,6.95,7.43,7.49,7.05,8.02,8.56,8.28,6.98,7.42,7.15,6.29,6.51,6.53,5.97,5.82,5.74,6.22,5.83,5.38,5.81,6.10,4.92,4.96,6.00,6.03,4.76,5.44,6.42,5.79,5.90,6.95,7.29,7.30,7.10,8.00,7.46,6.01,6.58,7.24,6.72,5.79,6.31,6.73,6.25,5.64,6.39,6.81,5.70,6.14,6.91,7.03,6.45,7.27,8.08,7.16,8.42,8.50,8.84,9.97,9.79,8.68,9.89,10.00,9.92,10.69,11.26,11.00,12.02,11.01,10.23,10.84,11.38,10.57,11.04,12.19,11.60,10.74,11.54,10.75,10.24,9.63,9.49,8.39,9.32,8.90,7.73,8.70,8.48,8.69,7.36,8.23,8.44,7.97,8.16,8.38,8.74,8.10,8.77,9.26,9.68,9.16,10.06,10.00,10.88,10.68,12.00,11.16,9.93,11.04,12.13,10.55,10.71,11.61,11.75,11.12,11.86,12.16,11.63,11.47,12.20,12.65,12.49,11.98,13.01,13.79,13.62,13.98,12.56,12.90,13.58,12.92,12.21,12.82,13.52,12.54,12.07,12.64,12.99,12.19,11.87,12.90,13.20,11.54,12.17,13.41,13.31,12.70,13.55],[31.25,31.11,31.04,31.01,30.90,30.86,30.91,30.89,30.76,30.70,30.88,30.84,30.62,30.87,30.86,30.73,30.73,30.54,30.67,30.43,30.47,30.55,30.54,30.73,30.72,30.97,30.87,30.94,30.95,30.77,30.68,30.87,30.81,30.50,30.62,30.68,30.47,30.29,30.49,30.52,30.25,30.19,30.38,30.35,30.26,30.22,30.49,30.45,30.28,30.43,30.66,30.47,30.33,30.56,30.70,30.51,30.65,30.65,30.71,30.64,30.76,30.82,30.69,30.60,30.84,30.83,30.61,30.69,30.92,30.69,30.65,30.78,30.94,30.75,30.83,31.00,30.92,30.87,31.01,31.04,30.99,31.11,31.08,31.16,31.06,31.01,31.07,30.96,30.98,30.56,30.66,30.94,30.83,30.53,30.88,30.99,30.89,30.84,30.96,30.93,30.98,30.97,30.94,30.99,30.95,30.91,30.92,30.88,30.87,30.88,30.80,30.98,31.03,30.94,30.99,31.02,31.05,31.09,31.00,30.97,30.99,31.00,30.66,30.75,30.90,30.66,30.47,30.71,30.69,30.32,30.43,30.09,30.22,30.43,30.45,30.41,30.45,30.08,29.99,30.22,29.85,30.20,29.92,30.09,30.32,29.78,29.61,30.11,30.16,29.77,29.95,30.37,30.37,29.96,30.16,30.24,29.87,29.74,30.19,30.13,29.68,30.12,30.41,30.15,29.74,30.16,30.23,30.09,29.70,30.19,29.86,29.66,29.49,30.03,29.82,29.25,29.90,29.93,29.47,29.34,29.73,29.57,29.07,29.30,29.48,29.42,29.06,29.59,29.40,29.31,29.30,29.49,29.64,29.61,29.82,29.65,29.55,29.74,29.35,29.19,29.42,29.61,29.11,29.01,29.32,29.25,29.02,28.91,29.19,28.89,28.87,29.34,29.19,28.96,29.21,29.55,29.24,28.87,29.45,29.64,29.34,29.39,29.76,29.71,29.53,29.92,30.11,29.94,29.89,30.12,30.08,30.01,29.78,29.61,29.60,29.36,28.62,29.29,29.29,29.17,28.70,29.52,29.28,29.17,29.02,29.66,29.03,29.52,29.50,29.50,29.33,29.86,29.96,29.44,29.79,30.06,29.91,29.65,30.06,30.07,29.61,29.77,30.09,29.87,29.64,29.94,29.99,29.76,29.96,30.28,30.37,30.26,30.36,30.39,30.29,29.98,30.12,30.32,30.07,29.66,30.20,30.26,29.91,30.00,30.23,30.34,29.97,29.95,30.30,30.18,30.08,30.01,29.93,29.80,29.73,29.70,29.30,29.75,29.86,29.59,29.64,29.98,30.12,29.76,30.05,30.18,29.85,29.69,29.93,29.74,29.30,29.55,29.80,29.21,28.95,29.56,28.86,28.61,29.34,28.81,28.67,28.89,28.86,28.90,28.21,28.53,27.95,28.36,28.22,28.79,29.25,29.23,29.00,28.75,29.11,29.60,29.66,29.44,29.71,30.15,29.87,29.92,30.24,30.17,30.17,30.10,30.00,29.86,29.68,29.66,29.64,29.51,29.35,29.36,29.10,29.17,28.84,28.98,29.06,28.68,28.20,28.56,28.41,28.58,29.05,28.83,29.22,29.24,29.08,29.37,29.60,29.21,29.52,29.73,29.68,29.50,30.02,30.12,29.93,29.76,30.28,30.20,29.54,29.97,30.45,30.28,30.31,30.15,29.90,29.59,29.99,29.71,29.56,29.60,29.60,29.63,28.94,29.57,29.93,29.64,29.32,29.73,29.74,29.42,29.58,29.80,29.45,29.47,29.86,29.44,29.49,29.40,29.86,29.57,29.24,29.34,29.83,29.43,29.02,29.69,29.68,29.46,29.32,29.40,29.73,29.69,29.49,29.77,29.82,29.52,29.72,29.91,29.87,29.78,30.07,30.15,30.17,30.08,30.43,30.44,30.22,30.45,30.41,30.52,30.27,30.07,30.11,30.05,29.73,29.62,29.57,29.34,29.22,29.31,28.84,28.94,29.23,28.70,28.24,28.92,29.18,28.49,28.55,28.20,28.90,28.79,28.55,29.30,29.49,29.09,28.50,28.95,29.23,28.83,28.57,28.91,29.18,29.12,29.19,29.41,29.61,29.80,29.68,29.96,30.21,30.42,30.22,30.22,30.58,30.38,30.50,30.53,30.34,30.55,30.32,30.20,30.50,30.34,30.09,30.12,30.44,30.30,29.94,29.49,29.77,29.91,29.52,29.45,29.99,30.10,29.77,29.88,30.19,30.06,30.36,30.33,30.48,30.46,30.64,30.48,30.70,30.58,30.65,30.73,30.64,30.72,30.75,30.79,30.67,30.57,30.81,30.50,30.78,30.69,30.71,30.36,30.30,30.56,30.44,30.19,29.86,29.94,30.33,30.07,29.83,30.10,30.34,30.02,29.92,30.36,30.35,30.08,30.32,30.54,30.32,30.16,30.50,30.50,30.37,30.45,30.45,30.37,30.27,30.18,30.17,30.28,30.04,30.03,30.19,30.27,30.04,29.97,30.41,30.24,30.02,30.22,30.44,30.25,30.15,30.39,30.38,30.25,30.28,30.57,30.47,30.68,30.56,30.77,30.77,30.52,30.65,30.95,30.76,30.60,30.73,30.88,30.59,30.49,30.70,30.69,30.59,30.54,30.67,30.63,30.50,30.52,30.45,26.71,25.25,23.27,22.67,21.92,20.82,20.52,20.62,19.89,18.91,18.97,18.65,17.77,18.10,18.02,17.81,16.66,15.66,14.19,11.88,11.22,9.33,9.64,9.29,7.85,6.90,5.39,4.96,4.51,3.96,3.79,4.45,4.29,3.68,4.01,4.53,4.24,3.74,4.01,3.83,3.75,3.44,3.24,3.00,2.78,2.73,2.58,2.33,2.14,2.13,1.78,1.52,1.53,1.52,1.22,0.86,0.76,1.03,1.28,1.74,1.96,1.71,1.64,2.27,2.40,2.26,2.58,3.01,3.01,3.05,3.31,3.63,3.61,3.68,4.22,4.36,4.33,4.64,5.12,5.16,5.10,5.42,4.93,4.80,4.31,4.46,4.65,4.03,3.76,3.37,3.28,3.66,3.39,2.76,2.88,3.31,2.83,2.43,2.97,3.26,2.91,4.44,4.03,3.48,3.52,3.30,2.65,2.54,3.15,3.47,2.62,3.09,3.45,3.00,3.29,3.98,3.74,4.23,3.78,3.81,3.89,3.29,3.02,3.26,3.04,2.40,2.53,2.68,2.23,1.95,1.81,2.47,2.53,1.94,2.50,1.90,2.41,3.10,3.08,3.83,4.06,3.80,4.36,4.35,3.74,3.60,4.06,4.02,3.47,3.83,4.22,3.66,3.43,3.74,3.43,2.94,3.18,3.25,2.70,2.37,2.83,2.44,1.76,1.98,2.19,1.79,1.42,1.79,2.23,1.70,2.29,2.44,2.85,2.62,3.08,3.08,2.71,3.04,3.48,3.18,3.18,3.60,3.75,3.39,3.69,4.20,4.15,4.03,4.56,4.81,4.62,4.64,5.22,5.34,5.93,5.65,4.92,4.84,5.43,5.01,4.60,4.52,4.97,4.55,4.01,4.29,4.51,4.06,3.85,4.07,4.09,3.74,3.64,3.91,3.58,3.22,3.66,3.91,3.54,3.39,3.89,4.00,3.89,3.93,4.43,4.33,4.21,4.75,5.09,5.23,5.27,5.76,5.34,4.63,5.56,5.84,5.24,5.24,6.21,6.09,5.74,6.11,6.74,6.47,6.47,6.94,7.27,7.45,7.08,7.40,7.12,7.15,6.88,6.56,6.50,6.50,6.05,5.80,5.58,5.48,4.86,5.01,4.79,4.38,4.02,4.21,4.00,3.64,3.88,3.83,3.26,3.81,3.43,4.08,4.17,3.66,4.10,4.62,4.48,4.47,4.94,5.32,5.25,5.49,6.01,6.04,5.90,6.26,6.79,6.88,6.93,7.57,7.28,6.77,6.99,7.41,6.78,6.65,7.17,6.73,6.42,6.55,6.77,5.85,5.30,5.17,4.37,4.99,5.40,4.74,4.75,5.90,5.74,4.94,5.38,6.24,6.66,6.75,7.18,7.69,7.68,8.07,8.37,8.90,8.29,8.82,8.63,8.19,8.65,8.97,8.41,8.37,8.78,9.21,8.98,9.55,9.18,8.56,9.04,9.30,8.57,8.35,8.74,8.68,7.88,7.95,7.04,7.56,7.88,7.30,6.97,7.54,7.54,7.00,7.30,7.68,7.23,7.00,7.49,7.81,7.48,7.42,7.45,7.09,6.31,5.94,6.07,6.85,6.66,6.51,6.68,7.16,7.08,6.95,7.55,7.57,7.47,7.93,8.39,8.18,8.20,8.77,9.10,9.21,9.41,9.68,10.92,10.27,9.46,9.52,9.93,9.22,9.03,9.42,9.09,8.61,8.47,8.98,8.69,8.02,8.36,8.15,7.69,7.83,8.39,7.99,7.85,8.52,8.93,7.75,8.05,9.50,9.18,7.77,9.10,9.68,8.35,7.99,9.57,10.22,8.91,9.32,8.13,8.36,9.20,7.93,7.67,8.23,8.61,7.79,7.56,8.71,8.36,7.76,8.12,8.76,8.19,7.86,9.02,8.69,7.30,8.04,8.15,7.02,7.12,7.09,7.29,6.43,6.11,6.94,6.70,5.99,6.55,7.45,6.84,6.80,7.70,7.79,7.16,7.94,8.43,8.37,7.76,8.65,9.09,8.73,7.57,8.11,7.78,6.96,7.21,7.13,6.60,6.21,6.00,6.58,6.12,5.40,5.62,5.99,5.18,5.61,5.88,6.09,5.72,5.65,6.44,6.70,5.96,7.30,7.83,8.09,8.10,9.00,8.27,6.64,7.12,7.94,7.35,6.17,6.92,7.47,6.93,6.07,6.86,7.35,6.01,7.02,7.55,8.13,6.68,7.91,8.71,7.94,9.37,9.62,9.88,10.75,10.80,9.98,10.87,11.31,10.65,11.57,12.02,11.75,12.36,11.13,10.95,11.87,11.80,11.03,11.66,12.35,11.35,11.08,11.72,10.89,10.30,10.14,10.11,8.92,9.47,9.36,8.60,8.82,9.46,9.36,8.25,8.71,9.23,9.03,8.90,9.47,9.89,9.46,9.72,10.59,10.89,10.60,11.19,11.04,11.86,11.50,12.72,11.96,11.32,11.94,12.78,11.61,11.93,12.25,12.60,11.79,12.46,12.89,12.19,12.05,12.71,13.08,12.87,12.35,13.53,14.13,13.83,14.15,12.84,12.73,14.06,13.56,12.46,13.06,14.08,13.01,12.74,13.33,13.64,12.83,12.53,13.60,13.78,12.52,13.07,14.20,13.98,13.54,13.92],[31.25,31.13,31.07,31.06,30.93,30.89,30.91,30.89,30.81,30.76,30.90,30.87,30.71,30.86,30.88,30.81,30.81,30.61,30.82,30.57,30.57,30.56,30.70,30.84,30.83,31.03,30.94,31.01,30.96,30.80,30.74,30.90,30.81,30.48,30.61,30.75,30.46,30.27,30.53,30.53,30.29,30.20,30.43,30.41,30.31,30.29,30.58,30.43,30.34,30.54,30.67,30.48,30.45,30.59,30.71,30.60,30.72,30.89,30.84,30.68,30.79,30.83,30.61,30.73,30.88,30.89,30.58,30.77,30.94,30.72,30.71,30.86,30.99,30.75,30.88,31.03,30.93,30.91,31.06,31.07,30.99,31.13,31.10,31.19,31.07,31.00,31.11,31.00,30.98,30.60,30.73,31.01,30.91,30.63,30.91,31.04,30.93,30.86,30.95,30.93,30.96,30.96,31.02,30.99,31.02,30.96,31.00,30.77,30.96,30.98,30.82,31.02,31.08,30.99,31.01,31.10,31.09,31.14,31.04,31.01,31.05,31.07,30.74,30.83,30.92,30.70,30.54,30.77,30.73,30.38,30.46,30.16,30.28,30.48,30.48,30.48,30.48,30.06,29.92,30.07,29.83,30.17,29.89,30.18,30.33,29.81,29.78,30.18,30.23,29.85,30.01,30.45,30.42,30.03,30.21,30.36,29.94,29.80,30.25,30.20,29.68,30.18,30.43,30.29,29.81,30.25,30.42,30.15,29.80,30.33,29.90,29.69,29.57,30.17,29.92,29.31,29.98,30.04,29.50,29.35,29.87,29.61,29.18,29.35,29.60,29.53,29.16,29.71,29.52,29.36,29.34,29.67,29.73,29.66,29.81,29.64,29.70,29.74,29.48,29.24,29.44,29.48,29.12,29.00,29.24,29.04,28.99,28.92,29.09,28.77,28.78,29.37,29.19,28.99,29.22,29.56,29.32,28.89,29.46,29.70,29.42,29.42,29.89,29.86,29.61,29.97,30.24,30.08,29.88,30.27,30.16,30.04,29.84,29.54,29.61,29.37,28.58,29.20,29.19,29.26,28.70,29.31,29.26,29.09,28.95,29.42,28.98,29.43,29.52,29.48,29.33,29.94,29.85,29.36,29.78,30.00,29.74,29.51,30.02,30.00,29.44,29.68,30.13,29.84,29.63,30.04,30.13,29.90,30.06,30.42,30.45,30.41,30.51,30.52,30.38,30.08,30.21,30.28,30.05,29.56,30.16,30.17,29.73,29.89,30.15,30.18,29.80,29.88,30.27,30.08,29.97,30.00,29.90,29.72,29.62,29.64,29.32,29.67,29.84,29.53,29.65,29.95,30.13,29.75,30.08,30.15,29.89,29.65,29.85,29.73,29.28,29.51,29.68,29.24,28.97,29.62,28.93,28.62,29.28,29.00,28.62,29.06,28.83,29.03,28.53,28.64,28.13,28.48,28.28,28.89,29.38,29.41,29.15,28.83,29.19,29.63,29.74,29.49,29.88,30.22,29.89,29.92,30.31,30.30,30.25,30.15,30.04,29.99,29.79,29.64,29.81,29.59,29.39,29.28,29.00,29.16,28.91,29.02,29.02,28.69,28.23,28.61,28.38,28.72,29.24,28.89,29.35,29.38,29.08,29.38,29.66,29.31,29.59,29.78,29.80,29.58,30.05,30.23,29.99,29.83,30.33,30.27,29.76,30.14,30.64,30.37,30.47,30.16,29.98,29.57,30.08,30.19,29.82,29.73,29.75,29.81,28.98,29.72,30.04,29.69,29.47,29.93,29.85,29.53,29.67,29.92,29.57,29.53,29.92,29.57,29.59,29.30,30.01,29.59,29.39,29.52,29.82,29.29,29.14,29.78,29.51,29.42,29.16,29.32,29.75,29.57,29.44,29.73,29.86,29.46,29.74,29.92,29.88,29.71,30.06,30.19,30.19,30.14,30.49,30.54,30.21,30.52,30.43,30.49,30.28,30.07,30.04,29.99,29.63,29.65,29.50,29.35,29.28,29.44,28.95,29.08,29.34,28.70,28.44,29.15,29.31,28.58,28.70,28.24,28.96,28.91,28.74,29.32,29.72,29.31,28.70,29.11,29.42,28.96,28.80,29.09,29.29,29.06,29.23,29.49,29.65,29.79,29.71,30.05,30.23,30.35,30.26,30.40,30.53,30.57,30.75,30.59,30.46,30.65,30.42,30.23,30.65,30.50,30.23,30.23,30.57,30.45,30.05,29.58,29.90,30.05,29.66,29.60,30.11,30.29,29.82,30.00,30.37,30.16,30.47,30.38,30.57,30.63,30.79,30.53,30.85,30.71,30.72,30.91,30.78,30.80,30.81,30.84,30.66,30.50,30.81,30.56,30.88,30.78,30.78,30.40,30.46,30.57,30.46,30.20,29.88,29.90,30.26,30.09,29.82,30.13,30.38,30.08,29.97,30.41,30.39,30.06,30.29,30.58,30.31,30.20,30.52,30.58,30.47,30.51,30.54,30.42,30.35,30.24,30.29,30.33,30.03,30.07,30.28,30.28,30.11,30.06,30.45,30.35,30.16,30.33,30.55,30.40,30.29,30.50,30.50,30.41,30.45,30.74,30.71,30.85,30.70,30.91,30.92,30.74,30.76,31.00,30.85,30.69,30.83,30.95,30.72,30.59,30.74,30.76,30.65,30.56,30.74,30.74,30.61,30.63,30.62,26.40,24.97,23.30,22.79,22.15,21.28,20.64,20.68,20.18,19.30,19.28,19.14,18.42,18.71,18.69,18.55,17.25,16.42,15.01,12.81,12.16,10.43,10.38,9.86,8.18,7.20,5.80,5.51,4.92,4.50,4.17,4.74,4.75,4.14,4.09,4.76,4.60,3.96,4.12,3.80,3.67,3.58,3.35,2.96,2.80,2.96,2.79,2.16,2.50,2.59,1.94,1.61,2.04,2.05,1.50,1.36,0.89,0.77,0.89,1.31,1.59,1.57,1.50,1.95,2.36,2.30,2.41,2.72,2.92,3.15,3.30,3.57,3.78,3.87,4.12,4.46,4.47,4.65,5.10,5.38,5.38,5.68,5.11,5.13,4.71,4.75,5.07,4.45,4.30,3.92,3.85,3.98,3.86,3.29,3.26,3.49,3.08,2.85,3.18,3.38,3.03,4.54,4.39,3.79,3.79,3.60,3.01,3.19,3.51,3.60,3.08,3.42,3.72,3.34,3.46,4.10,3.99,4.48,4.14,4.38,4.31,3.62,3.51,3.81,3.41,3.04,3.16,3.17,2.71,2.63,2.38,2.84,2.84,2.41,2.75,2.24,2.75,3.37,3.31,4.02,4.11,3.99,4.49,4.34,3.87,3.63,4.00,3.82,3.29,3.51,3.81,3.43,3.19,3.33,3.15,2.62,2.92,3.03,2.50,2.17,2.74,2.60,1.64,2.07,2.49,2.11,1.65,2.34,2.70,2.35,2.93,2.95,3.35,3.13,3.55,3.58,3.00,3.38,3.78,3.51,3.34,3.66,3.91,3.50,3.53,4.10,4.16,3.86,4.26,4.63,4.66,4.42,4.95,5.34,5.79,5.57,4.88,5.00,5.48,5.01,4.74,4.85,5.13,4.65,4.16,4.70,4.77,4.21,4.07,4.62,4.40,3.98,4.01,4.49,4.01,3.82,4.13,4.53,4.10,4.21,4.65,4.75,4.44,4.59,5.24,5.08,4.80,5.33,5.99,6.04,6.14,6.53,6.25,5.81,6.49,6.64,6.20,6.23,7.02,6.92,6.57,6.96,7.58,7.28,7.16,7.55,8.06,8.20,7.77,8.14,7.89,7.88,7.64,7.46,7.37,7.31,6.87,6.74,6.60,6.35,5.91,6.02,5.89,5.33,4.96,5.08,4.89,4.48,4.53,4.44,4.00,4.72,3.98,4.89,4.99,4.72,4.92,5.54,5.59,5.43,5.82,6.05,6.25,6.30,6.66,6.72,6.70,6.77,7.31,7.40,7.53,8.10,7.95,7.37,7.62,7.93,7.32,7.06,7.51,7.01,6.72,6.89,6.89,6.22,5.72,5.53,4.97,5.44,5.91,5.55,5.29,6.23,6.43,5.81,6.08,6.83,7.13,7.31,7.84,8.39,8.49,8.78,9.52,10.16,9.28,9.97,9.99,9.31,10.07,10.38,9.59,9.50,10.23,10.82,10.36,11.12,10.53,9.90,10.13,10.55,9.71,9.38,9.69,9.89,8.83,8.67,7.95,8.35,8.90,8.19,7.78,8.36,8.39,7.79,7.89,8.50,8.16,7.77,8.29,8.74,8.31,8.10,8.28,7.90,7.19,6.80,6.91,7.60,7.42,7.22,7.42,8.07,7.94,7.81,8.53,8.62,8.43,8.84,9.40,9.16,9.20,9.75,10.06,10.27,10.41,10.92,12.43,11.84,10.69,11.02,11.49,10.48,10.24,11.00,10.47,9.81,9.68,10.37,9.80,9.14,9.63,9.14,8.57,8.79,9.50,8.92,8.59,9.47,9.86,8.63,8.94,10.28,9.95,8.87,10.12,10.54,9.89,9.41,10.26,11.06,10.33,10.07,8.89,9.26,10.06,9.56,8.59,9.21,9.70,8.81,8.68,9.66,9.33,8.47,9.27,9.49,9.01,8.74,9.69,9.06,7.92,8.38,8.61,7.93,7.23,7.55,7.66,6.75,6.72,7.76,7.44,6.66,7.55,8.19,7.44,7.61,8.44,8.43,7.72,8.37,9.27,8.78,8.43,9.38,9.82,9.48,8.22,8.80,8.54,7.60,7.86,7.83,7.17,6.97,6.71,7.63,7.13,6.19,6.34,7.14,6.19,6.23,6.34,6.87,6.19,6.46,6.82,6.83,6.76,7.97,8.12,8.69,8.52,9.36,8.83,7.54,7.97,8.65,8.43,7.26,7.84,8.16,7.73,7.08,7.63,8.08,7.36,7.82,8.43,9.05,7.99,8.85,9.56,8.86,10.06,10.44,10.21,11.08,10.87,10.41,10.86,11.51,10.99,11.56,12.30,11.88,12.23,11.82,11.86,12.37,11.93,11.74,11.85,12.48,11.59,11.59,12.15,11.09,10.68,10.19,10.08,9.19,9.83,9.72,8.95,9.19,9.94,9.84,8.99,9.16,10.28,10.05,9.55,10.30,10.73,10.25,10.38,10.98,11.19,11.10,11.63,11.79,12.64,12.01,13.35,12.69,11.90,12.66,13.35,12.26,12.57,12.75,13.08,12.55,12.76,13.15,12.90,12.45,12.86,13.22,13.42,12.86,13.51,14.22,13.85,14.11,12.99,12.98,13.92,13.82,13.06,13.17,14.01,13.30,13.01,13.39,13.74,13.34,13.14,13.88,14.08,13.03,13.07,14.24,14.32,13.87,14.27],[31.28,31.13,31.09,31.04,30.95,30.91,30.95,30.95,30.81,30.74,30.91,30.88,30.69,30.89,30.90,30.81,30.84,30.62,30.78,30.52,30.57,30.59,30.66,30.86,30.79,31.01,30.90,31.00,31.00,30.80,30.77,30.92,30.83,30.53,30.69,30.73,30.51,30.30,30.51,30.58,30.30,30.16,30.46,30.44,30.28,30.25,30.50,30.44,30.26,30.48,30.61,30.48,30.41,30.62,30.76,30.55,30.76,30.62,30.74,30.65,30.77,30.89,30.71,30.67,30.88,30.87,30.61,30.77,30.96,30.72,30.68,30.84,30.97,30.77,30.88,31.05,30.97,30.96,31.08,31.10,30.99,31.13,31.13,31.17,31.07,31.05,31.10,31.00,30.99,30.61,30.70,31.03,30.88,30.56,30.86,31.04,30.94,30.82,31.02,30.98,31.02,30.99,30.97,31.04,31.05,31.01,30.94,30.93,30.95,30.98,30.82,31.08,31.08,30.93,31.03,31.09,31.10,31.13,31.03,31.01,31.05,31.04,30.68,30.79,30.95,30.71,30.45,30.71,30.77,30.44,30.47,30.17,30.26,30.33,30.44,30.40,30.42,30.01,29.92,30.12,29.81,30.22,29.91,30.19,30.33,29.74,29.72,30.21,30.20,29.84,30.03,30.47,30.48,30.06,30.22,30.39,29.90,29.84,30.23,30.14,29.65,30.12,30.42,30.20,29.72,30.15,30.33,30.01,29.68,30.29,29.90,29.68,29.52,30.06,29.84,29.32,29.92,29.99,29.47,29.38,29.85,29.61,29.11,29.40,29.64,29.45,29.25,29.75,29.51,29.39,29.40,29.62,29.71,29.69,29.80,29.58,29.70,29.70,29.40,29.29,29.54,29.53,29.08,29.14,29.30,29.13,28.97,28.94,29.16,28.87,28.81,29.35,29.16,28.96,29.26,29.40,29.34,28.94,29.50,29.66,29.50,29.42,29.80,29.83,29.57,29.92,30.18,30.07,29.91,30.13,30.05,29.97,29.73,29.56,29.53,29.33,28.67,29.26,29.27,29.17,28.62,29.37,29.20,29.08,28.78,29.48,28.87,29.28,29.37,29.54,29.36,29.89,29.89,29.41,29.72,29.97,29.76,29.52,29.94,29.97,29.46,29.63,30.06,29.81,29.59,29.97,30.04,29.75,29.91,30.30,30.31,30.29,30.37,30.44,30.32,29.96,30.10,30.30,30.04,29.55,30.15,30.21,29.79,29.86,30.23,30.25,29.85,29.89,30.35,30.18,29.99,29.95,29.89,29.73,29.57,29.44,29.12,29.67,29.67,29.31,29.57,29.90,30.06,29.64,30.06,30.17,29.86,29.62,29.86,29.66,29.25,29.39,29.73,29.15,28.89,29.40,28.63,28.43,29.14,28.63,28.33,28.79,28.47,28.67,28.26,28.45,27.67,28.47,28.06,28.68,29.29,29.38,29.08,28.73,29.24,29.63,29.67,29.47,29.79,30.20,29.86,29.97,30.29,30.20,30.11,30.09,29.93,29.79,29.77,29.56,29.62,29.52,29.46,29.29,29.12,29.09,28.77,28.93,28.91,28.45,27.97,28.32,28.20,28.54,28.95,28.85,29.25,29.19,29.06,29.33,29.57,29.27,29.53,29.63,29.70,29.51,29.98,30.10,29.92,29.83,30.24,30.19,29.67,30.08,30.52,30.38,30.43,30.19,29.95,29.56,30.01,29.78,29.67,29.57,29.53,29.68,28.94,29.46,29.87,29.59,29.09,29.76,29.66,29.30,29.48,29.76,29.33,29.41,29.79,29.32,29.37,29.38,29.85,29.44,29.21,29.68,29.72,29.25,29.16,29.63,29.47,29.19,29.25,29.32,29.55,29.42,29.39,29.60,29.62,29.42,29.57,29.78,29.74,29.69,29.95,30.15,30.16,30.16,30.45,30.47,30.16,30.35,30.24,30.31,30.18,29.98,29.89,29.89,29.61,29.51,29.33,29.22,29.18,29.22,28.79,29.01,29.08,28.51,28.36,29.05,29.14,28.42,28.46,28.07,28.82,28.64,28.49,29.32,29.42,29.00,28.64,28.95,29.25,28.86,28.65,29.00,29.27,29.00,29.07,29.56,29.62,29.56,29.58,30.05,29.97,30.11,30.27,30.29,30.34,30.41,30.65,30.54,30.48,30.67,30.44,30.30,30.63,30.45,30.25,30.22,30.50,30.43,29.98,29.58,29.77,30.01,29.70,29.36,30.00,30.23,29.83,29.83,30.24,30.17,30.40,30.30,30.53,30.55,30.75,30.53,30.72,30.60,30.63,30.72,30.64,30.68,30.73,30.71,30.55,30.48,30.76,30.60,30.84,30.82,30.73,30.50,30.42,30.58,30.38,30.18,29.88,29.84,30.24,30.10,29.77,29.93,30.34,30.08,29.84,30.25,30.33,29.95,30.23,30.47,30.26,30.08,30.48,30.49,30.36,30.44,30.46,30.37,30.35,30.11,30.19,30.30,29.88,29.93,30.22,30.22,29.99,29.96,30.40,30.32,30.04,30.22,30.52,30.34,30.17,30.43,30.54,30.34,30.34,30.69,30.64,30.80,30.68,30.86,30.92,30.70,30.75,30.93,30.81,30.70,30.72,30.87,30.63,30.55,30.61,30.68,30.63,30.53,30.70,30.67,30.57,30.60,30.60,26.63,24.95,23.41,22.77,21.98,21.11,20.26,20.30,19.77,18.88,18.81,18.59,17.97,18.23,17.89,17.84,16.52,15.88,13.96,12.02,11.19,9.72,9.69,9.38,7.77,6.73,5.17,4.86,4.36,4.12,3.53,3.95,4.03,3.60,3.32,3.80,3.82,3.32,3.18,2.90,2.79,2.86,2.76,2.37,2.29,2.63,2.27,1.70,2.09,2.28,1.76,1.54,1.98,2.07,1.64,1.67,1.26,0.90,0.76,0.88,1.25,1.31,1.17,1.29,1.66,1.81,1.74,2.06,2.38,2.48,2.49,2.76,3.08,3.05,3.13,3.52,3.78,3.60,3.96,4.32,4.57,4.91,4.39,4.41,4.13,4.21,4.58,4.08,4.14,3.54,3.68,3.80,3.45,3.00,3.20,3.30,2.66,2.69,3.20,3.16,2.94,4.43,4.37,3.79,3.92,3.51,3.09,3.11,3.62,3.57,3.27,3.51,3.69,3.47,3.56,3.97,4.00,4.35,4.06,4.41,4.34,3.66,3.60,3.99,3.60,2.97,3.30,3.40,2.78,2.62,2.51,3.02,3.00,2.44,2.84,2.17,2.69,3.19,2.96,3.70,3.80,3.66,3.87,3.96,3.59,3.21,3.52,3.41,2.78,3.18,3.37,2.98,2.62,2.76,2.55,1.97,2.32,2.49,2.02,1.68,2.16,1.96,1.36,1.74,2.16,1.98,1.62,2.12,2.58,2.53,3.06,2.86,3.43,2.95,3.35,3.33,2.74,2.92,3.30,3.13,2.76,3.12,3.37,2.97,3.04,3.52,3.58,3.37,3.70,4.02,3.98,3.86,4.36,4.67,5.32,5.12,4.29,4.44,4.92,4.35,4.10,4.24,4.53,4.08,3.76,4.15,4.30,3.81,3.75,4.21,4.03,3.64,3.78,4.23,3.81,3.55,4.01,4.34,3.79,3.83,4.54,4.57,4.17,4.50,5.27,4.88,4.73,5.27,5.91,5.95,5.88,6.37,6.05,5.46,6.29,6.53,5.79,5.80,6.74,6.57,6.05,6.53,7.17,6.81,6.63,7.11,7.59,7.66,7.39,7.76,7.62,7.54,7.31,6.97,7.10,6.79,6.30,6.37,6.18,5.75,5.34,5.66,5.26,4.64,4.58,4.78,4.48,3.94,4.26,4.16,3.93,4.19,3.75,4.06,4.46,4.00,4.06,4.66,4.86,4.62,4.77,5.36,5.44,5.41,5.81,6.06,6.07,6.18,6.62,6.86,6.88,7.45,7.39,6.87,7.06,7.50,6.75,6.62,6.81,6.36,6.24,6.35,6.17,5.32,4.79,4.61,4.21,4.58,5.28,4.78,4.67,5.67,5.77,5.20,5.54,6.35,6.61,6.78,7.32,7.94,7.95,8.41,8.76,9.32,8.82,9.49,9.35,8.86,9.43,9.79,8.91,9.02,9.68,10.16,9.86,10.50,9.93,9.41,9.80,10.21,9.31,9.09,9.32,9.24,8.25,8.38,7.48,7.87,8.57,7.80,7.41,8.11,8.10,7.38,7.53,8.18,7.81,7.36,7.87,8.29,7.92,7.57,7.70,7.45,6.73,6.29,6.46,7.17,6.99,6.73,7.15,7.67,7.44,7.36,8.12,8.31,7.91,8.55,9.01,8.92,8.81,9.34,9.82,9.95,10.03,10.51,11.91,11.33,10.15,10.58,10.96,9.90,9.96,10.34,9.87,9.34,9.22,9.71,9.12,8.72,9.00,8.50,8.14,8.19,8.95,8.43,8.11,8.78,9.17,8.10,8.15,9.55,9.36,8.37,9.24,9.82,9.37,8.66,9.60,10.49,9.75,9.80,8.73,9.16,9.76,9.05,8.60,9.24,9.46,8.64,8.75,9.61,9.08,8.34,9.18,9.48,8.86,8.59,9.66,9.34,8.10,8.25,8.66,7.90,7.21,7.92,7.70,6.76,6.81,7.70,7.44,6.60,7.29,7.89,7.27,7.26,7.91,8.05,7.40,7.95,8.64,8.26,7.68,8.61,9.05,8.70,7.56,8.10,7.92,7.11,7.35,7.29,6.80,6.57,6.62,7.30,6.91,6.08,6.12,7.15,6.09,6.13,6.65,7.04,6.00,6.14,6.92,6.84,6.65,7.71,8.13,8.47,8.38,9.33,8.81,7.56,7.88,8.65,8.40,7.34,7.62,8.03,7.55,6.68,7.21,7.93,7.03,7.49,8.16,8.72,7.86,8.51,9.27,8.59,9.66,10.28,10.15,10.98,10.70,10.37,11.00,11.58,10.94,11.72,12.28,11.80,12.30,11.49,11.50,12.22,11.63,11.40,11.59,12.04,11.10,11.27,11.46,10.77,10.50,9.91,9.97,9.11,9.48,9.57,9.01,8.99,9.80,9.79,9.13,9.62,10.20,10.21,9.92,10.21,10.94,10.34,10.49,11.23,11.33,11.02,11.70,11.69,12.42,11.82,13.02,12.70,11.79,12.50,13.42,12.11,12.20,12.82,13.23,12.27,12.47,13.23,12.84,12.13,12.62,13.17,13.14,12.50,13.13,13.80,13.47,13.72,12.53,12.47,13.69,13.91,12.96,12.96,14.00,13.23,12.80,13.35,13.77,13.22,13.03,13.89,14.23,13.02,13.27,14.30,14.25,13.70,13.73],[31.24,31.12,31.06,31.01,30.91,30.84,30.85,30.85,30.73,30.66,30.79,30.79,30.62,30.80,30.81,30.76,30.72,30.59,30.79,30.53,30.44,30.53,30.67,30.81,30.82,30.99,30.91,30.92,30.95,30.75,30.63,30.83,30.78,30.48,30.56,30.71,30.49,30.27,30.48,30.54,30.35,30.24,30.41,30.41,30.17,30.28,30.43,30.33,30.20,30.38,30.50,30.33,30.32,30.52,30.64,30.48,30.70,30.60,30.74,30.47,30.78,30.83,30.55,30.51,30.84,30.75,30.46,30.67,30.92,30.66,30.65,30.83,30.85,30.66,30.81,30.98,30.84,30.87,31.01,31.01,30.97,31.10,31.04,31.15,31.03,30.94,31.05,30.93,30.93,30.59,30.71,30.94,30.82,30.55,30.85,30.97,30.86,30.78,30.92,30.95,30.97,30.97,31.01,30.97,31.00,31.10,30.95,30.90,30.95,30.95,30.75,30.97,31.01,30.82,30.94,31.05,31.03,31.11,30.97,30.95,31.00,30.89,30.63,30.76,30.79,30.63,30.45,30.68,30.71,30.32,30.46,30.10,30.25,30.31,30.46,30.42,30.43,29.90,29.74,29.92,29.72,30.00,29.66,30.05,30.17,29.58,29.61,30.05,30.01,29.69,29.98,30.41,30.31,30.01,30.21,30.13,29.67,29.68,30.06,29.97,29.49,29.96,30.19,30.05,29.63,30.02,30.23,29.89,29.69,30.14,29.95,29.65,29.74,30.13,29.99,29.45,29.90,30.10,29.62,29.43,29.77,29.78,29.13,29.27,29.64,29.37,29.10,29.52,29.51,29.22,29.30,29.49,29.59,29.39,29.65,29.44,29.45,29.51,29.04,28.97,29.16,29.02,28.70,28.83,29.22,28.74,28.69,29.00,29.13,28.67,28.82,29.42,29.29,28.98,29.33,29.56,29.46,29.06,29.65,29.73,29.61,29.55,29.82,29.87,29.70,30.03,30.16,30.08,30.01,30.33,30.16,30.10,29.94,29.70,29.79,29.65,28.95,29.45,29.46,29.50,28.87,29.50,29.43,29.37,29.07,29.50,28.99,29.60,29.49,29.79,29.71,30.03,30.06,29.55,29.90,30.19,29.88,29.70,30.14,30.20,29.67,29.82,30.22,30.06,29.80,30.08,30.19,29.82,29.92,30.36,30.42,30.40,30.62,30.65,30.42,30.08,30.37,30.43,30.24,29.85,30.33,30.36,29.99,30.06,30.35,30.39,29.99,30.04,30.43,30.27,30.09,30.12,30.08,29.85,29.73,29.71,29.25,29.85,29.92,29.56,29.66,30.03,30.28,29.78,30.19,30.29,30.07,29.69,30.04,29.92,29.48,29.50,29.90,29.43,28.90,29.58,28.58,28.63,29.36,28.79,28.60,29.13,28.90,28.97,28.50,28.90,28.20,28.54,28.50,29.09,29.48,29.58,29.29,29.02,29.40,29.80,29.84,29.69,29.95,30.22,30.05,30.05,30.33,30.34,30.31,30.18,30.08,30.04,29.86,29.74,30.04,29.91,29.67,29.53,29.49,29.35,29.17,29.18,28.95,28.73,28.20,28.54,28.13,28.73,29.22,29.11,29.53,29.44,29.36,29.59,29.85,29.50,29.78,30.00,29.96,29.75,30.15,30.31,30.11,29.98,30.36,30.37,29.85,30.16,30.59,30.43,30.49,30.28,30.08,29.81,30.14,29.97,29.77,29.87,29.80,29.87,29.10,29.79,30.14,29.62,29.47,29.95,29.70,29.38,29.68,29.91,29.42,29.46,29.92,29.55,29.45,29.20,29.86,29.45,29.34,29.48,29.64,29.08,29.23,29.43,29.31,29.17,29.05,29.04,29.49,29.53,29.41,29.73,29.75,29.50,29.73,29.92,29.86,29.84,30.04,30.26,30.27,30.22,30.46,30.58,30.15,30.53,30.36,30.43,30.23,29.99,29.94,29.95,29.58,29.65,29.45,29.37,29.31,29.30,28.73,29.05,29.09,28.47,28.16,29.04,29.20,28.49,28.48,28.04,28.69,28.44,28.50,29.23,29.36,29.03,28.53,29.00,29.46,28.89,28.78,29.26,29.45,29.13,29.17,29.65,29.67,29.60,29.63,29.93,30.00,30.11,30.27,30.32,30.37,30.57,30.67,30.62,30.49,30.78,30.49,30.17,30.65,30.54,30.22,30.13,30.54,30.46,30.06,29.68,29.95,30.24,29.84,29.59,30.20,30.29,29.91,30.04,30.41,30.25,30.51,30.39,30.57,30.70,30.84,30.60,30.87,30.69,30.74,30.85,30.76,30.78,30.80,30.81,30.60,30.42,30.75,30.41,30.80,30.70,30.74,30.19,30.30,30.40,30.23,30.10,29.74,29.83,30.15,30.00,29.78,30.05,30.29,30.12,29.89,30.27,30.28,30.01,30.22,30.48,30.30,30.18,30.49,30.59,30.50,30.52,30.63,30.39,30.36,30.11,30.21,30.35,29.93,29.95,30.25,30.28,30.05,29.94,30.43,30.27,30.11,30.28,30.42,30.25,30.26,30.51,30.38,30.31,30.44,30.67,30.64,30.78,30.55,30.85,30.80,30.61,30.54,30.94,30.79,30.66,30.69,30.89,30.70,30.48,30.64,30.77,30.68,30.52,30.78,30.75,30.57,30.60,30.62,26.14,24.72,22.86,22.40,21.30,20.51,19.90,20.00,19.08,18.39,18.67,18.17,17.64,17.97,17.53,17.65,16.34,15.70,13.71,12.07,11.16,9.27,9.31,9.04,6.99,5.75,3.96,3.36,2.71,2.57,2.27,2.50,2.60,2.34,2.23,2.58,2.66,2.36,2.40,2.13,2.11,2.11,2.00,1.61,1.66,1.87,1.64,1.35,1.68,1.80,1.45,1.40,1.75,1.83,1.62,1.57,1.48,1.22,0.85,0.76,0.83,1.05,0.96,0.91,1.13,1.28,1.20,1.31,1.57,1.64,1.58,1.78,1.92,1.98,2.03,2.20,2.33,2.35,2.48,2.77,2.91,3.09,2.74,2.91,2.70,2.57,2.93,2.65,2.73,2.44,2.59,2.65,2.40,2.13,2.37,2.58,2.02,2.27,2.66,2.60,2.73,4.21,4.11,3.52,3.59,3.33,3.03,3.04,3.22,3.41,2.74,3.07,3.34,2.88,3.07,3.52,3.32,3.59,3.05,3.33,3.51,2.93,2.72,3.04,2.89,2.46,2.66,2.79,2.46,2.26,2.19,2.50,2.58,2.26,2.53,2.09,2.29,2.60,2.59,3.12,3.27,3.02,3.06,3.21,2.75,2.52,2.86,2.80,2.20,2.50,2.99,2.41,2.14,2.27,2.08,1.61,1.91,1.96,1.44,1.34,1.83,1.77,1.17,1.45,1.80,1.76,1.50,1.84,2.13,2.16,2.36,2.30,2.59,2.18,2.52,2.62,2.10,2.34,2.64,2.49,2.24,2.56,2.74,2.28,2.46,2.93,2.92,2.82,3.15,3.33,3.18,3.10,3.73,3.94,4.45,4.09,3.53,3.56,3.91,3.59,3.45,3.32,3.53,3.26,3.24,3.25,3.30,3.18,3.11,3.20,3.20,3.08,3.20,3.30,3.33,3.09,3.41,3.58,3.20,3.37,3.68,3.76,3.64,3.91,4.36,4.17,4.16,4.67,5.01,4.95,4.85,5.35,5.10,4.62,5.18,5.47,5.21,4.88,5.74,5.55,5.43,5.39,6.09,5.77,5.54,5.92,6.22,6.23,6.01,6.25,6.11,6.09,5.97,5.88,5.84,5.61,5.30,5.37,5.11,4.86,4.28,4.70,4.43,3.98,3.83,4.22,3.73,3.65,3.69,3.43,3.33,3.77,3.05,3.41,3.64,3.50,3.51,3.75,4.04,3.84,4.07,4.39,4.45,4.46,4.92,5.06,5.03,5.10,5.40,5.56,5.68,6.08,6.03,5.57,5.63,5.94,5.58,5.56,5.70,5.27,5.17,5.13,5.24,4.66,4.35,4.09,3.74,4.38,4.49,4.06,4.14,4.82,4.90,4.36,4.85,5.45,5.50,5.66,6.10,6.30,6.48,6.78,7.13,7.72,7.16,7.72,7.69,7.67,7.82,8.07,7.27,7.58,8.13,8.36,8.15,8.64,8.31,7.87,8.26,8.50,7.79,7.72,7.92,7.97,7.13,7.07,6.44,6.71,7.23,6.69,6.25,6.72,7.08,6.38,6.70,6.90,6.77,6.29,6.71,6.89,6.62,6.41,6.47,6.43,5.94,5.66,5.93,6.28,6.02,5.96,6.24,6.62,6.53,6.40,6.86,7.14,6.77,7.18,7.62,7.48,7.40,8.06,8.39,8.44,8.58,8.98,10.09,9.61,8.66,8.76,9.02,8.39,8.33,8.62,8.21,7.82,7.69,8.07,7.71,7.39,7.49,7.16,6.95,6.98,7.52,7.23,6.95,7.50,7.91,6.86,7.02,8.18,8.08,7.04,7.92,8.43,8.05,7.40,8.27,9.09,8.41,8.06,7.20,7.67,8.15,7.85,7.52,7.57,8.16,7.57,7.31,8.39,8.07,7.31,7.97,8.43,8.06,7.64,8.49,8.41,7.16,7.42,7.22,6.85,6.44,6.71,6.55,6.29,6.25,6.53,6.28,6.13,6.35,6.89,6.35,6.50,6.89,6.80,6.57,6.77,7.29,7.03,6.63,7.47,7.71,7.50,6.56,6.96,6.68,6.20,6.49,6.36,5.97,5.89,6.12,6.53,6.11,5.63,5.99,6.47,5.52,5.62,6.55,6.21,5.61,6.02,6.32,6.33,6.48,7.40,7.52,7.85,7.58,8.83,8.07,6.68,7.09,7.86,7.51,6.46,6.96,7.40,6.77,5.98,6.49,7.12,6.27,6.57,7.11,7.79,7.00,7.36,8.03,7.78,8.44,9.11,9.10,9.87,9.63,9.26,9.77,10.42,9.66,10.51,11.36,10.79,11.49,10.65,10.36,11.18,10.97,10.31,10.76,11.41,10.94,10.17,10.86,10.15,9.81,9.12,8.83,7.81,8.59,8.37,7.72,7.88,8.46,8.50,7.76,7.89,8.69,8.76,8.83,8.87,9.55,9.16,9.26,9.74,9.99,9.89,10.33,10.27,11.18,10.76,11.74,11.45,10.67,11.44,12.03,10.67,10.57,11.52,11.68,10.72,11.27,11.74,11.44,10.94,11.29,12.05,11.94,11.49,11.91,12.81,12.64,13.01,11.78,12.21,12.89,12.59,11.72,12.16,12.97,11.98,11.57,12.18,12.32,12.01,11.86,12.91,12.78,11.62,11.77,12.85,12.77,12.44,12.76],[31.32,31.17,31.12,31.06,30.98,30.95,30.95,30.94,30.86,30.81,30.95,30.92,30.79,30.92,30.92,30.83,30.84,30.68,30.81,30.57,30.63,30.65,30.72,30.89,30.87,31.06,30.98,31.03,31.03,30.82,30.78,30.92,30.84,30.59,30.69,30.75,30.57,30.37,30.53,30.61,30.34,30.20,30.50,30.48,30.28,30.31,30.52,30.45,30.25,30.47,30.65,30.47,30.37,30.56,30.67,30.63,30.81,30.66,30.83,30.61,30.73,30.83,30.64,30.60,30.85,30.85,30.59,30.73,30.96,30.70,30.71,30.85,30.96,30.80,30.89,31.05,30.94,30.95,31.10,31.11,31.03,31.17,31.13,31.20,31.10,31.02,31.13,31.02,31.01,30.64,30.74,31.03,30.90,30.56,30.85,31.04,30.90,30.79,31.00,30.98,31.00,31.01,31.03,31.03,31.07,31.11,31.01,30.93,31.03,31.05,30.81,31.06,31.10,30.93,31.03,31.14,31.13,31.17,31.04,31.05,31.11,31.01,30.75,30.86,30.94,30.69,30.54,30.80,30.75,30.47,30.58,30.31,30.42,30.49,30.63,30.50,30.50,30.05,29.90,30.10,29.85,30.19,29.91,30.16,30.33,29.73,29.70,30.21,30.19,29.79,30.05,30.52,30.46,30.00,30.21,30.37,29.86,29.84,30.20,30.19,29.65,30.06,30.40,30.18,29.66,30.14,30.36,30.05,29.66,30.28,29.98,29.65,29.66,30.10,29.89,29.39,29.89,30.02,29.53,29.32,29.85,29.71,29.11,29.33,29.71,29.51,29.14,29.71,29.62,29.47,29.38,29.59,29.80,29.75,29.90,29.71,29.72,29.77,29.44,29.31,29.46,29.44,29.11,29.05,29.22,29.03,28.91,28.90,29.15,28.83,28.83,29.32,29.25,29.06,29.26,29.46,29.45,29.12,29.60,29.83,29.70,29.58,29.96,29.98,29.77,30.06,30.30,30.20,30.03,30.32,30.22,30.14,29.92,29.71,29.76,29.51,28.93,29.45,29.42,29.37,28.79,29.56,29.40,29.28,28.94,29.62,29.06,29.42,29.53,29.76,29.60,30.14,30.02,29.56,29.86,30.12,29.85,29.65,30.13,30.16,29.63,29.87,30.23,29.93,29.77,30.12,30.18,29.88,30.05,30.39,30.36,30.37,30.40,30.55,30.41,30.10,30.18,30.38,30.20,29.71,30.25,30.33,29.98,29.98,30.32,30.35,29.94,29.99,30.43,30.29,30.04,30.07,30.05,29.85,29.69,29.53,29.12,29.80,29.72,29.44,29.60,30.00,30.25,29.72,30.18,30.25,29.93,29.68,29.95,29.74,29.25,29.40,29.80,29.21,28.86,29.51,28.67,28.49,29.20,28.68,28.44,28.97,28.64,28.92,28.41,28.76,27.95,28.47,28.29,28.96,29.38,29.37,29.14,28.98,29.37,29.76,29.84,29.64,29.91,30.26,30.03,29.98,30.39,30.46,30.25,30.17,30.07,29.93,29.84,29.60,29.75,29.73,29.56,29.44,29.16,29.34,29.10,29.17,29.03,28.70,28.23,28.48,28.40,28.79,29.17,29.05,29.45,29.35,29.26,29.44,29.71,29.40,29.67,29.80,29.80,29.59,30.02,30.23,29.97,29.88,30.37,30.33,29.79,30.17,30.67,30.42,30.50,30.28,30.07,29.71,30.09,29.90,29.65,29.66,29.63,29.74,29.01,29.61,29.93,29.63,29.28,29.81,29.68,29.41,29.60,29.81,29.48,29.52,29.88,29.49,29.46,29.41,29.91,29.49,29.37,29.64,29.71,29.18,29.09,29.58,29.38,29.17,29.23,29.36,29.52,29.57,29.59,29.74,29.73,29.58,29.78,29.92,29.90,29.89,30.14,30.30,30.29,30.25,30.54,30.65,30.26,30.51,30.39,30.45,30.29,30.15,30.03,30.01,29.76,29.73,29.61,29.42,29.40,29.34,28.99,29.20,29.22,28.53,28.46,29.20,29.29,28.53,28.60,28.08,28.97,28.59,28.66,29.43,29.55,29.16,28.76,29.20,29.39,28.99,28.92,29.28,29.47,29.10,29.27,29.70,29.77,29.63,29.78,30.12,30.07,30.21,30.36,30.43,30.47,30.61,30.79,30.71,30.56,30.85,30.57,30.33,30.72,30.63,30.29,30.35,30.63,30.57,30.11,29.74,29.80,30.15,29.85,29.55,30.09,30.31,29.91,29.92,30.36,30.31,30.51,30.39,30.67,30.71,30.87,30.63,30.89,30.76,30.70,30.89,30.75,30.78,30.83,30.80,30.61,30.40,30.76,30.43,30.85,30.83,30.77,30.33,30.45,30.59,30.39,30.21,29.93,29.89,30.25,30.03,29.86,30.03,30.32,30.07,29.98,30.31,30.32,30.05,30.31,30.51,30.33,30.24,30.56,30.58,30.46,30.57,30.59,30.44,30.43,30.19,30.29,30.37,29.96,29.99,30.32,30.26,29.91,30.02,30.48,30.16,30.02,30.31,30.50,30.25,30.27,30.55,30.51,30.44,30.50,30.79,30.75,30.86,30.72,30.88,30.92,30.69,30.67,30.99,30.86,30.74,30.71,30.92,30.73,30.45,30.66,30.80,30.70,30.54,30.76,30.75,30.68,30.70,30.71,26.47,24.99,23.32,22.63,21.75,20.91,20.07,20.08,19.34,18.69,18.75,18.39,17.97,18.35,17.84,17.73,16.50,15.79,13.83,12.13,11.21,9.72,9.46,9.05,7.22,6.13,4.46,3.90,3.15,3.13,2.70,2.86,3.15,2.91,2.66,3.00,3.15,2.82,2.74,2.46,2.50,2.57,2.36,1.88,1.97,2.27,1.92,1.54,1.97,2.13,1.68,1.58,2.09,2.22,1.86,1.83,1.76,1.45,1.09,0.82,0.76,0.89,1.05,1.06,1.10,1.38,1.41,1.44,1.62,1.87,1.86,1.99,2.23,2.32,2.44,2.46,2.74,2.75,2.87,3.10,3.37,3.55,3.02,3.14,3.00,2.97,3.39,3.00,3.28,2.92,3.16,3.03,2.74,2.60,2.79,2.86,2.31,2.56,3.02,2.84,2.71,4.24,4.13,3.56,3.77,3.63,3.23,3.30,3.51,3.68,3.15,3.42,3.67,3.34,3.49,3.88,3.75,3.99,3.53,3.96,4.02,3.42,3.27,3.74,3.46,2.99,3.23,3.48,2.97,2.82,2.71,3.06,3.05,2.64,3.02,2.42,2.67,3.15,2.93,3.50,3.63,3.37,3.51,3.56,3.24,3.01,3.19,3.15,2.62,2.85,3.18,2.72,2.46,2.73,2.34,1.82,2.11,2.30,1.77,1.55,2.03,1.86,1.36,1.63,2.03,1.89,1.66,2.16,2.44,2.51,2.88,2.71,3.04,2.71,2.98,3.01,2.51,2.67,3.02,2.83,2.54,2.90,3.11,2.76,2.85,3.25,3.25,3.20,3.48,3.73,3.61,3.53,4.22,4.36,4.97,4.57,3.90,4.02,4.37,3.94,3.67,3.76,3.98,3.67,3.48,3.61,3.73,3.42,3.39,3.63,3.57,3.25,3.43,3.80,3.49,3.21,3.68,4.11,3.54,3.56,4.29,4.36,4.01,4.50,4.98,4.84,4.71,5.22,5.79,5.91,5.57,6.20,5.97,5.33,6.03,6.39,5.73,5.66,6.57,6.42,5.89,6.20,6.95,6.58,6.24,6.79,7.17,7.13,6.88,7.23,7.28,7.04,6.75,6.69,6.74,6.35,5.98,6.06,5.87,5.41,5.07,5.35,4.95,4.41,4.48,4.61,4.23,3.82,3.99,4.06,3.87,4.20,3.73,4.08,4.14,3.83,3.79,4.21,4.56,4.37,4.49,4.99,5.11,5.07,5.54,5.68,5.67,5.86,6.10,6.38,6.46,6.89,6.88,6.44,6.57,6.85,6.29,6.22,6.28,5.90,5.90,6.04,5.92,5.19,4.83,4.38,4.05,4.45,5.04,4.57,4.45,5.41,5.41,4.94,5.20,5.90,6.13,6.35,6.80,7.32,7.45,7.94,8.38,9.06,8.41,9.19,9.09,8.55,9.18,9.55,8.61,8.71,9.52,9.98,9.51,10.29,9.70,9.19,9.48,9.88,9.06,8.81,9.14,9.09,8.15,8.24,7.35,7.68,8.34,7.63,7.18,7.78,7.91,7.20,7.46,7.82,7.55,7.06,7.54,7.85,7.56,7.22,7.31,7.19,6.53,6.11,6.39,7.02,6.84,6.58,6.98,7.39,7.36,7.18,7.82,8.11,7.80,8.34,8.83,8.74,8.55,9.09,9.59,9.72,9.89,10.30,11.78,11.14,9.95,10.37,10.73,9.69,9.70,10.05,9.66,9.24,8.90,9.40,8.89,8.50,8.70,8.23,7.86,7.92,8.49,8.13,7.75,8.30,8.71,7.68,7.71,8.86,8.71,7.89,8.81,9.20,8.80,8.10,9.01,9.88,9.35,9.45,8.17,8.69,9.57,8.72,8.08,8.91,9.12,8.27,8.34,9.22,8.86,8.04,8.87,9.29,8.77,8.47,9.45,9.13,7.94,8.13,8.41,7.53,6.92,7.44,7.30,6.34,6.42,7.17,7.01,6.28,7.02,7.60,6.95,6.86,7.52,7.51,6.99,7.38,8.22,7.69,7.13,8.18,8.58,8.38,7.21,7.56,7.52,6.85,7.03,6.94,6.62,6.36,6.39,7.02,6.73,6.13,6.06,6.89,6.10,5.82,6.62,7.22,5.80,6.06,6.96,6.82,6.78,7.77,8.02,8.22,8.22,9.23,8.68,7.27,7.71,8.60,8.21,7.33,7.43,7.98,7.46,6.66,7.15,7.82,7.10,7.24,8.05,8.55,7.67,8.21,9.02,8.28,9.33,10.12,10.08,10.78,10.55,10.04,10.84,11.27,10.95,11.53,12.51,12.02,12.53,11.64,11.53,12.46,11.89,11.75,11.69,12.30,11.38,11.34,11.70,10.89,10.45,10.14,10.08,8.90,9.61,9.66,8.71,8.97,9.54,9.66,9.11,9.09,10.33,10.06,9.63,10.34,10.98,10.11,10.34,10.96,11.34,10.85,11.60,11.50,12.13,11.57,12.66,12.64,11.68,12.49,13.33,12.15,12.40,12.72,13.11,12.34,12.87,13.16,12.83,12.43,12.72,13.40,13.25,12.66,13.20,14.05,13.74,13.97,13.00,13.08,14.02,14.24,12.91,13.24,14.21,13.22,12.95,13.44,13.88,13.37,13.08,14.04,14.15,12.86,13.26,14.23,13.99,13.59,13.90],[31.27,31.12,31.07,31.01,30.91,30.92,30.92,30.87,30.79,30.73,30.89,30.84,30.65,30.84,30.85,30.74,30.76,30.55,30.70,30.45,30.55,30.56,30.65,30.82,30.81,30.98,30.91,31.00,30.97,30.74,30.69,30.88,30.78,30.48,30.62,30.69,30.45,30.25,30.46,30.55,30.25,30.14,30.43,30.47,30.28,30.24,30.50,30.42,30.24,30.44,30.64,30.45,30.32,30.58,30.65,30.58,30.74,30.54,30.72,30.60,30.74,30.72,30.59,30.67,30.80,30.80,30.54,30.71,30.90,30.67,30.69,30.82,30.96,30.74,30.82,30.98,30.86,30.86,31.05,31.05,30.97,31.11,31.07,31.15,31.05,30.95,31.09,30.94,30.94,30.60,30.69,31.00,30.89,30.56,30.86,31.03,30.86,30.73,30.99,30.93,30.97,30.97,30.95,31.03,30.97,30.85,30.86,30.75,30.95,30.97,30.79,31.05,31.03,30.97,31.04,31.07,31.06,31.04,30.99,30.99,31.01,31.09,30.72,30.81,30.94,30.73,30.49,30.73,30.74,30.37,30.49,30.14,30.31,30.41,30.51,30.46,30.47,30.00,29.80,30.01,29.78,30.12,29.80,30.10,30.35,29.71,29.64,30.15,30.17,29.75,29.98,30.43,30.39,30.02,30.20,30.35,29.87,29.82,30.20,30.16,29.63,30.06,30.40,30.21,29.70,30.15,30.36,30.12,29.73,30.27,29.92,29.58,29.51,30.07,29.87,29.28,29.84,29.99,29.53,29.28,29.75,29.64,29.12,29.23,29.55,29.42,29.03,29.58,29.52,29.38,29.09,29.48,29.69,29.59,29.78,29.55,29.55,29.61,29.29,29.11,29.24,29.31,28.97,28.92,29.17,28.95,28.89,28.79,29.09,28.77,28.77,29.24,29.17,29.01,29.24,29.38,29.32,28.99,29.45,29.68,29.53,29.51,29.83,29.89,29.63,29.98,30.19,30.11,29.99,30.22,30.18,30.06,29.83,29.60,29.69,29.45,28.73,29.35,29.29,29.32,28.76,29.48,29.33,29.20,28.97,29.51,28.91,29.43,29.46,29.65,29.36,29.95,30.10,29.53,29.76,30.02,29.84,29.55,30.05,30.06,29.54,29.74,30.13,29.86,29.66,30.03,30.12,29.85,30.01,30.31,30.35,30.33,30.39,30.53,30.32,30.03,30.10,30.30,30.08,29.65,30.19,30.21,29.88,29.97,30.23,30.29,29.91,29.85,30.35,30.17,29.98,30.00,29.97,29.75,29.62,29.59,29.20,29.72,29.74,29.50,29.54,29.89,30.15,29.76,30.11,30.21,29.86,29.68,29.89,29.73,29.31,29.43,29.76,29.19,28.91,29.52,28.85,28.57,29.17,28.90,28.44,28.96,28.72,28.91,28.42,28.70,28.04,28.53,28.31,28.92,29.36,29.29,29.05,28.91,29.25,29.66,29.74,29.35,29.77,30.17,29.90,29.91,30.27,30.31,30.14,30.07,29.98,29.81,29.76,29.56,29.67,29.65,29.43,29.37,29.07,29.20,29.05,29.09,28.99,28.75,28.31,28.54,28.39,28.78,29.17,28.99,29.37,29.42,29.21,29.41,29.72,29.37,29.58,29.84,29.87,29.59,30.02,30.19,29.95,29.75,30.31,30.28,29.61,30.04,30.56,30.37,30.39,30.20,29.96,29.65,30.02,29.79,29.50,29.62,29.64,29.70,28.97,29.66,29.99,29.60,29.43,29.94,29.78,29.45,29.65,29.90,29.51,29.55,29.90,29.53,29.57,29.46,30.00,29.58,29.33,29.55,29.77,29.26,29.18,29.76,29.45,29.31,29.18,29.24,29.54,29.48,29.41,29.58,29.64,29.42,29.60,29.77,29.83,29.78,29.99,30.15,30.23,30.15,30.44,30.49,30.18,30.45,30.29,30.42,30.27,29.98,29.93,29.90,29.61,29.55,29.34,29.29,29.18,29.23,28.76,28.96,29.22,28.59,28.32,28.99,29.30,28.59,28.59,28.20,28.96,28.79,28.69,29.46,29.64,29.19,28.60,29.07,29.37,28.86,28.71,29.10,29.29,28.96,29.05,29.51,29.64,29.48,29.55,30.03,29.99,30.16,30.17,30.32,30.42,30.49,30.65,30.55,30.41,30.67,30.42,30.26,30.61,30.53,30.25,30.25,30.59,30.52,30.05,29.69,29.83,30.10,29.73,29.56,30.08,30.29,29.83,29.93,30.33,30.21,30.42,30.27,30.52,30.56,30.73,30.45,30.70,30.59,30.61,30.76,30.59,30.67,30.73,30.77,30.65,30.31,30.74,30.38,30.80,30.73,30.76,30.33,30.38,30.52,30.38,30.12,29.84,29.80,30.20,29.97,29.74,30.00,30.32,29.95,29.83,30.32,30.23,29.92,30.22,30.45,30.19,30.08,30.48,30.45,30.33,30.45,30.46,30.33,30.31,30.14,30.21,30.30,29.86,29.98,30.22,30.16,29.93,29.96,30.32,30.19,30.05,30.21,30.44,30.26,30.18,30.44,30.48,30.37,30.38,30.65,30.63,30.79,30.64,30.85,30.84,30.60,30.61,30.94,30.75,30.66,30.68,30.88,30.65,30.40,30.60,30.71,30.59,30.45,30.68,30.69,30.57,30.63,30.61,26.38,24.94,23.07,22.45,21.66,20.62,19.69,19.67,19.19,18.37,18.27,18.29,17.63,17.94,17.88,17.80,16.47,15.48,13.97,11.73,11.09,9.34,9.16,8.86,6.96,5.93,4.30,3.60,2.88,2.81,2.45,2.66,2.84,2.68,2.46,2.82,3.00,2.67,2.71,2.43,2.52,2.49,2.16,1.90,2.00,2.16,1.70,1.50,1.96,1.92,1.48,1.50,1.97,1.97,1.68,1.83,1.79,1.45,1.18,1.03,0.82,0.76,0.85,1.03,1.10,1.16,1.23,1.41,1.46,1.51,1.72,1.89,1.95,2.07,2.24,2.37,2.47,2.60,2.74,2.93,3.05,3.31,2.80,2.98,2.78,2.70,3.09,2.79,2.93,2.60,2.83,2.82,2.37,2.20,2.48,2.63,2.03,2.29,2.76,2.77,2.85,4.25,4.41,3.77,3.83,3.73,3.40,3.44,3.52,3.66,3.03,3.24,3.67,3.17,3.25,3.70,3.58,3.75,3.31,3.61,3.77,3.25,2.99,3.42,3.28,2.72,2.99,3.23,2.84,2.56,2.61,2.98,3.09,2.61,3.01,2.48,2.81,3.20,3.16,3.64,3.78,3.40,3.71,3.69,3.29,3.11,3.43,3.26,2.84,3.11,3.25,2.94,2.68,2.86,2.57,2.03,2.40,2.43,2.00,1.79,2.24,2.05,1.52,1.92,2.26,1.97,1.78,2.27,2.58,2.38,2.77,2.68,2.96,2.53,2.89,3.06,2.60,2.74,3.13,2.95,2.75,3.07,3.26,2.99,3.04,3.38,3.46,3.32,3.67,3.94,3.90,3.79,4.25,4.61,5.04,4.78,4.15,4.19,4.66,4.30,4.09,4.05,4.33,3.96,3.68,3.96,4.06,3.68,3.56,3.87,3.76,3.38,3.66,3.87,3.62,3.33,3.73,4.18,3.64,3.80,4.29,4.46,4.12,4.49,4.97,4.80,4.72,5.36,5.68,5.59,5.55,6.04,5.83,5.24,5.94,6.23,5.70,5.67,6.35,6.38,5.99,6.16,6.86,6.64,6.32,6.64,7.32,7.35,6.82,7.11,7.13,6.88,6.64,6.48,6.48,6.25,5.89,5.94,5.69,5.23,5.15,5.32,4.91,4.54,4.56,4.63,4.43,4.02,4.10,4.14,3.63,4.17,3.39,3.84,4.24,3.95,3.92,4.28,4.44,4.41,4.45,4.80,5.02,5.05,5.43,5.51,5.66,5.81,6.04,6.27,6.50,7.02,6.92,6.39,6.66,7.14,6.48,6.21,6.50,6.17,5.86,5.93,5.92,5.26,4.72,4.46,4.11,4.48,5.00,4.52,4.54,5.26,5.51,4.99,5.36,5.98,6.37,6.60,6.96,7.59,7.74,8.15,8.80,9.29,8.66,9.35,9.37,8.81,9.39,9.79,8.78,8.81,9.66,10.16,9.68,10.41,9.79,9.32,9.55,9.95,9.10,8.73,9.06,9.02,8.16,8.17,7.34,7.71,8.27,7.72,7.08,7.71,7.88,7.08,7.20,7.74,7.63,7.09,7.51,8.05,7.63,7.46,7.54,7.35,6.74,6.26,6.57,7.17,6.98,6.82,7.10,7.58,7.35,7.33,8.04,8.18,7.87,8.44,8.95,8.75,8.70,9.27,9.51,9.73,9.98,10.35,11.87,11.27,10.09,10.53,11.06,9.58,9.74,10.35,9.95,9.35,9.16,9.68,9.09,8.70,9.03,8.49,8.07,8.20,8.85,8.19,7.98,8.68,9.04,7.92,8.14,9.42,9.13,8.24,9.19,9.73,9.34,8.62,9.45,10.33,9.87,9.55,8.55,9.01,9.85,9.10,8.50,9.34,9.53,8.60,8.50,9.58,9.13,8.28,9.17,9.60,9.03,8.69,9.77,9.57,8.30,8.41,8.57,7.71,7.17,7.86,7.66,6.78,6.78,7.50,7.49,6.61,7.14,7.77,7.32,7.14,7.77,7.88,7.19,7.75,8.46,8.12,7.55,8.57,8.92,8.60,7.46,8.00,7.63,7.01,7.32,7.22,6.65,6.49,6.66,7.15,6.59,6.15,6.23,7.20,6.17,6.17,6.93,7.34,6.18,6.66,7.20,7.35,7.08,8.00,8.45,8.83,8.58,9.39,8.85,7.57,8.17,8.68,8.36,7.66,7.82,8.04,7.37,6.77,7.19,7.69,7.18,7.47,7.98,8.68,7.86,8.30,9.11,8.51,9.64,10.27,10.23,11.10,10.91,10.35,11.04,11.58,11.32,11.75,12.66,12.07,12.61,11.64,11.68,12.64,12.10,11.73,11.81,12.57,11.32,11.67,12.02,10.95,10.68,10.33,10.32,9.28,9.84,9.78,8.99,9.06,9.73,9.77,9.18,9.23,10.32,10.23,9.78,10.49,11.10,10.47,10.68,11.22,11.49,11.14,11.79,11.85,12.42,11.80,13.01,12.86,11.88,12.71,13.51,12.43,12.68,13.02,13.36,12.62,13.22,13.49,13.07,12.73,13.09,13.72,13.45,12.99,13.67,14.47,14.04,14.30,13.26,13.14,14.18,14.39,13.13,13.41,14.40,13.53,13.15,13.67,14.17,13.55,13.33,14.35,14.40,13.19,13.47,14.52,14.44,13.98,14.37],[31.21,31.06,31.07,31.00,30.91,30.88,30.90,30.90,30.79,30.75,30.87,30.85,30.67,30.82,30.84,30.70,30.75,30.56,30.62,30.48,30.48,30.49,30.56,30.81,30.73,30.92,30.87,30.92,30.89,30.76,30.67,30.83,30.75,30.49,30.59,30.70,30.44,30.33,30.49,30.55,30.33,30.25,30.40,30.35,30.23,30.35,30.41,30.40,30.25,30.46,30.52,30.36,30.37,30.53,30.66,30.42,30.71,30.62,30.78,30.47,30.70,30.79,30.53,30.51,30.80,30.73,30.48,30.70,30.83,30.65,30.63,30.84,30.89,30.73,30.82,30.97,30.83,30.83,31.03,31.01,30.92,31.07,31.03,31.14,30.99,30.92,31.04,30.91,30.93,30.57,30.70,30.93,30.82,30.53,30.81,30.95,30.83,30.70,30.90,30.91,30.96,30.97,31.01,30.98,30.99,31.07,30.99,30.89,30.98,30.95,30.78,30.98,30.99,30.86,30.94,31.06,31.01,31.10,30.94,30.97,30.99,30.92,30.65,30.75,30.85,30.64,30.52,30.69,30.68,30.32,30.42,30.11,30.22,30.37,30.48,30.45,30.49,29.96,29.79,29.98,29.75,30.10,29.79,30.10,30.30,29.67,29.55,30.11,30.10,29.66,29.94,30.42,30.37,29.97,30.20,30.17,29.78,29.81,30.05,30.07,29.59,30.05,30.30,30.08,29.71,30.05,30.16,29.98,29.75,30.17,29.97,29.77,29.71,30.18,30.06,29.51,30.04,30.20,29.67,29.49,29.90,29.74,29.23,29.34,29.65,29.44,29.16,29.54,29.59,29.41,29.10,29.45,29.72,29.58,29.81,29.56,29.46,29.58,29.31,29.10,29.29,29.35,28.92,28.94,29.22,28.96,28.88,29.01,29.13,28.81,28.80,29.50,29.25,28.99,29.39,29.62,29.45,29.13,29.76,29.76,29.63,29.71,29.92,29.88,29.73,30.07,30.21,30.05,29.93,30.29,30.15,30.06,29.90,29.75,29.83,29.65,29.04,29.49,29.52,29.59,29.00,29.59,29.62,29.27,29.13,29.53,29.11,29.57,29.68,29.74,29.58,30.06,30.07,29.83,29.96,30.13,29.92,29.82,30.13,30.16,29.76,29.87,30.21,30.08,29.85,30.16,30.32,30.15,30.16,30.47,30.43,30.53,30.57,30.68,30.49,30.17,30.39,30.47,30.25,29.88,30.34,30.34,30.01,30.09,30.31,30.39,30.00,29.98,30.44,30.28,30.09,30.13,30.08,29.93,29.76,29.76,29.36,29.93,29.97,29.70,29.69,30.00,30.32,29.89,30.26,30.33,30.14,29.82,30.04,29.93,29.65,29.53,29.91,29.54,29.10,29.67,28.92,28.65,29.41,28.97,28.61,29.23,29.16,29.18,28.60,29.07,28.46,28.68,28.68,29.25,29.58,29.56,29.40,29.14,29.52,29.88,29.92,29.64,29.85,30.25,30.04,29.96,30.33,30.37,30.28,30.10,30.02,30.01,29.83,29.74,29.81,29.81,29.69,29.59,29.33,29.44,29.38,29.35,29.11,28.87,28.56,28.72,28.36,28.98,29.32,29.14,29.56,29.59,29.47,29.62,29.94,29.59,29.84,30.04,30.14,29.77,30.07,30.30,30.12,29.90,30.33,30.42,29.79,30.12,30.63,30.43,30.48,30.31,30.10,29.88,30.23,29.88,29.76,30.00,29.98,29.93,29.07,29.92,30.24,29.69,29.67,30.11,29.87,29.50,29.85,30.05,29.54,29.55,30.05,29.66,29.49,29.34,30.02,29.53,29.47,29.73,29.85,29.34,29.28,29.73,29.51,29.53,29.22,29.28,29.58,29.60,29.54,29.80,29.84,29.49,29.72,29.93,29.88,29.83,29.99,30.14,30.18,30.04,30.39,30.43,30.04,30.43,30.25,30.43,30.12,29.94,29.90,29.88,29.55,29.63,29.47,29.31,29.22,29.42,28.95,29.00,29.15,28.66,28.36,28.95,29.30,28.61,28.62,28.22,28.85,28.63,28.70,29.17,29.48,29.21,28.48,29.13,29.39,28.90,28.67,29.22,29.37,29.07,29.04,29.52,29.59,29.52,29.46,29.79,30.06,30.13,30.06,30.24,30.38,30.51,30.58,30.56,30.38,30.63,30.36,30.06,30.57,30.48,30.10,29.97,30.48,30.45,30.07,29.70,30.02,30.18,29.72,29.58,30.21,30.22,29.86,30.09,30.43,30.18,30.50,30.33,30.49,30.63,30.76,30.43,30.77,30.57,30.65,30.78,30.61,30.67,30.66,30.75,30.51,30.34,30.66,30.34,30.80,30.66,30.74,30.18,30.19,30.43,30.20,30.03,29.81,29.82,30.13,29.94,29.80,29.98,30.18,30.08,29.87,30.21,30.20,29.94,30.18,30.40,30.16,30.09,30.43,30.46,30.39,30.40,30.52,30.34,30.30,30.13,30.19,30.25,29.91,29.95,30.21,30.16,30.08,29.91,30.34,30.17,30.12,30.20,30.32,30.21,30.22,30.37,30.13,30.14,30.39,30.58,30.63,30.71,30.49,30.81,30.79,30.47,30.53,30.90,30.75,30.52,30.62,30.82,30.61,30.33,30.61,30.70,30.59,30.41,30.66,30.67,30.53,30.56,30.53,26.41,24.98,23.36,22.90,22.07,20.93,20.00,20.33,19.35,18.60,18.75,18.51,17.85,18.57,18.19,18.10,16.89,16.06,14.08,12.31,11.03,9.29,9.46,8.97,6.97,5.73,4.00,3.33,2.59,2.56,2.13,2.40,2.54,2.34,2.13,2.50,2.57,2.25,2.23,2.00,2.03,2.01,1.83,1.49,1.60,1.80,1.42,1.23,1.66,1.65,1.28,1.31,1.76,1.77,1.47,1.62,1.61,1.33,1.20,1.03,1.03,0.82,0.76,0.82,0.98,1.00,0.93,1.14,1.35,1.37,1.39,1.63,1.74,1.73,1.92,2.11,2.23,2.18,2.42,2.69,2.79,3.01,2.61,2.84,2.58,2.45,2.83,2.59,2.70,2.33,2.56,2.58,2.17,2.06,2.33,2.39,1.87,2.21,2.59,2.58,2.64,4.06,4.16,3.75,3.46,3.40,3.08,3.12,3.09,3.30,2.72,3.02,3.35,2.89,3.19,3.52,3.33,3.60,3.09,3.33,3.47,3.13,2.68,3.12,2.86,2.42,2.63,2.92,2.56,2.28,2.32,2.74,2.82,2.34,2.80,2.28,2.59,2.92,2.91,3.48,3.61,3.29,3.37,3.52,3.17,2.91,3.07,3.15,2.68,2.77,3.00,2.77,2.37,2.48,2.18,1.93,2.11,2.11,1.58,1.62,1.92,1.66,1.35,1.79,1.95,1.77,1.64,2.08,2.17,2.21,2.57,2.39,2.73,2.21,2.63,2.78,2.21,2.24,2.77,2.71,2.39,2.74,2.97,2.75,2.73,3.02,3.09,3.02,3.26,3.58,3.51,3.28,3.91,4.19,4.71,4.50,3.81,3.91,4.34,3.83,3.61,3.73,4.04,3.64,3.34,3.63,3.74,3.37,3.31,3.55,3.47,3.21,3.31,3.45,3.46,3.10,3.39,3.79,3.44,3.53,3.94,4.06,3.94,4.07,4.50,4.44,4.33,4.83,5.20,5.14,5.11,5.60,5.47,5.04,5.49,5.79,5.49,5.37,6.07,6.05,5.79,5.86,6.62,6.41,6.13,6.32,6.68,6.80,6.38,6.78,6.74,6.50,6.25,6.15,6.12,5.87,5.58,5.57,5.32,4.93,4.77,4.96,4.63,4.25,4.17,4.25,4.04,3.49,3.92,3.64,3.07,3.52,3.01,3.34,3.85,3.61,3.61,4.05,4.23,4.14,4.28,4.57,4.67,4.68,5.13,5.27,5.47,5.33,5.63,5.87,6.18,6.54,6.44,5.98,6.20,6.59,6.13,5.97,6.12,5.69,5.31,5.39,5.56,4.88,4.51,4.19,3.98,4.38,4.61,4.30,4.53,4.97,5.26,4.75,5.06,5.80,6.05,6.32,6.62,7.06,7.25,7.48,7.99,8.55,7.99,8.67,8.72,8.28,8.83,9.08,8.19,8.21,9.12,9.52,8.92,9.78,9.06,8.52,8.96,9.31,8.49,8.12,8.62,8.71,7.85,7.69,7.02,7.42,7.74,7.28,6.76,7.34,7.46,6.81,6.96,7.36,7.26,6.66,7.08,7.59,7.27,6.97,7.10,6.92,6.42,6.08,6.30,6.85,6.52,6.64,6.74,7.16,7.19,7.09,7.69,7.63,7.52,7.98,8.45,8.07,8.26,8.91,9.24,9.11,9.46,9.83,11.15,10.56,9.45,9.75,10.20,9.49,9.20,9.71,9.35,8.78,8.67,9.19,8.75,8.17,8.56,8.03,7.63,7.69,8.41,7.98,7.58,8.25,8.77,7.52,7.80,9.09,8.84,7.67,8.66,9.24,8.68,8.17,8.89,9.86,9.29,8.85,7.89,8.33,8.96,8.52,7.70,8.39,8.85,8.10,7.82,9.01,8.63,7.85,8.21,9.03,8.53,8.21,9.12,8.75,7.77,7.55,7.74,7.15,6.56,7.01,6.86,6.33,6.24,6.91,6.77,6.18,6.85,7.32,6.78,6.73,7.28,7.37,6.91,7.08,7.70,7.75,7.18,8.07,8.53,8.24,7.14,7.61,7.28,6.80,6.64,6.84,6.35,6.15,6.15,6.76,6.23,6.04,5.77,6.86,6.06,5.54,6.26,6.52,5.43,5.27,6.81,6.57,6.30,7.56,7.79,8.19,8.16,8.85,8.45,7.12,7.47,8.16,7.66,6.74,7.28,7.72,6.96,6.34,6.96,7.34,6.59,7.02,7.53,7.80,7.47,7.93,8.76,8.27,9.36,9.79,9.86,10.57,10.41,9.80,10.40,10.93,10.47,10.99,11.84,11.35,11.96,11.08,10.75,11.83,11.37,10.88,11.24,11.93,11.27,10.39,11.28,10.70,10.01,9.61,9.62,8.36,9.21,8.96,8.07,8.13,9.09,8.81,8.45,8.34,9.11,9.22,9.03,9.42,10.07,9.57,9.62,10.27,10.66,10.59,11.22,11.21,11.88,11.42,12.62,12.15,11.09,12.15,12.86,11.53,11.25,12.33,12.44,11.55,12.15,12.72,12.13,11.69,12.26,12.90,12.58,12.10,12.99,13.65,13.58,13.87,12.48,12.67,13.57,13.20,12.10,12.82,13.69,12.76,12.33,12.77,13.28,12.70,12.35,13.38,13.76,12.27,12.48,13.75,13.89,13.06,13.84],[31.20,31.06,31.04,30.95,30.84,30.79,30.81,30.80,30.73,30.65,30.79,30.78,30.60,30.74,30.76,30.66,30.68,30.44,30.58,30.31,30.33,30.40,30.54,30.72,30.71,30.89,30.80,30.86,30.81,30.66,30.55,30.73,30.65,30.38,30.50,30.58,30.37,30.23,30.43,30.47,30.25,30.14,30.37,30.31,30.14,30.22,30.39,30.26,30.13,30.37,30.44,30.26,30.23,30.44,30.54,30.40,30.64,30.58,30.70,30.35,30.66,30.72,30.47,30.49,30.72,30.61,30.38,30.63,30.74,30.52,30.52,30.74,30.79,30.59,30.73,30.89,30.70,30.72,30.92,30.92,30.85,31.01,30.95,31.06,30.92,30.79,30.97,30.83,30.82,30.50,30.61,30.86,30.75,30.44,30.73,30.89,30.75,30.62,30.83,30.88,30.89,30.93,30.98,30.94,30.98,31.10,30.94,30.83,30.89,30.90,30.68,30.93,30.93,30.79,30.86,31.01,30.98,31.04,30.88,30.90,30.96,30.89,30.57,30.71,30.77,30.52,30.41,30.61,30.61,30.21,30.39,30.06,30.23,30.29,30.46,30.32,30.42,29.91,29.73,29.93,29.60,30.03,29.63,30.03,30.18,29.58,29.48,30.05,30.01,29.63,29.90,30.34,30.28,29.88,30.09,30.12,29.61,29.61,30.02,29.98,29.45,29.88,30.10,30.00,29.60,29.97,30.14,29.94,29.67,30.11,29.86,29.58,29.56,30.06,29.91,29.43,29.86,30.02,29.57,29.34,29.73,29.71,29.14,29.22,29.60,29.38,29.01,29.45,29.53,29.19,28.99,29.36,29.58,29.44,29.71,29.49,29.40,29.51,29.24,28.94,29.06,29.08,28.68,28.85,29.07,28.77,28.73,28.89,29.03,28.69,28.71,29.31,29.12,28.99,29.21,29.36,29.38,29.12,29.52,29.65,29.60,29.60,29.85,29.83,29.68,29.95,30.11,29.97,29.89,30.22,30.11,30.02,29.83,29.63,29.72,29.65,29.02,29.42,29.55,29.53,28.92,29.52,29.45,29.28,29.05,29.42,28.99,29.46,29.50,29.66,29.52,29.99,29.97,29.57,29.89,30.06,29.83,29.65,30.08,30.09,29.63,29.76,30.18,29.97,29.76,30.08,30.20,29.87,29.97,30.32,30.36,30.40,30.44,30.64,30.37,30.03,30.30,30.44,30.17,29.70,30.29,30.30,29.88,29.96,30.30,30.28,29.91,29.89,30.38,30.22,29.97,30.06,29.98,29.80,29.65,29.59,29.10,29.76,29.79,29.48,29.56,29.87,30.23,29.68,30.18,30.21,29.90,29.70,29.93,29.71,29.47,29.35,29.78,29.31,28.88,29.47,28.67,28.54,29.27,28.76,28.47,29.11,28.71,28.86,28.43,28.89,28.21,28.62,28.52,29.06,29.43,29.50,29.17,29.06,29.38,29.77,29.81,29.50,29.71,30.14,29.93,29.90,30.26,30.25,30.15,30.06,29.94,29.90,29.80,29.74,29.78,29.70,29.67,29.55,29.18,29.38,29.31,29.29,29.00,28.75,28.34,28.56,28.29,28.78,29.15,29.08,29.44,29.36,29.36,29.54,29.75,29.48,29.77,29.90,29.95,29.70,30.06,30.24,29.98,29.82,30.28,30.30,29.62,29.98,30.55,30.34,30.39,30.21,29.96,29.65,30.05,29.78,29.58,29.73,29.74,29.75,29.04,29.71,30.04,29.56,29.40,29.92,29.72,29.34,29.61,29.79,29.35,29.39,29.82,29.42,29.33,29.11,29.78,29.32,29.22,29.37,29.51,28.95,28.97,29.29,29.12,29.10,29.03,28.97,29.30,29.32,29.40,29.59,29.60,29.38,29.63,29.78,29.74,29.75,29.93,30.15,30.13,30.04,30.34,30.41,29.96,30.39,30.19,30.29,30.04,29.91,29.87,29.74,29.54,29.59,29.44,29.25,29.20,29.24,28.82,29.03,28.92,28.39,28.15,28.83,29.05,28.38,28.32,27.86,28.65,28.37,28.47,29.11,29.37,29.08,28.40,29.01,29.36,28.89,28.77,29.14,29.34,28.95,29.03,29.50,29.55,29.35,29.55,29.93,29.87,29.97,30.07,30.19,30.30,30.48,30.58,30.48,30.32,30.67,30.35,30.00,30.56,30.49,30.07,30.11,30.45,30.41,30.02,29.59,29.84,30.13,29.68,29.41,30.07,30.19,29.75,29.85,30.33,30.09,30.43,30.27,30.43,30.60,30.75,30.39,30.80,30.61,30.59,30.83,30.66,30.70,30.71,30.72,30.46,30.34,30.68,30.27,30.73,30.64,30.65,30.07,30.23,30.40,30.15,30.02,29.72,29.69,30.01,29.85,29.69,29.86,30.11,29.93,29.84,30.10,30.16,29.86,30.09,30.31,30.17,30.07,30.35,30.47,30.39,30.44,30.52,30.28,30.26,29.98,30.09,30.20,29.82,29.82,30.14,30.11,29.93,29.88,30.33,30.14,30.02,30.20,30.31,30.12,30.20,30.37,30.27,30.24,30.38,30.58,30.63,30.76,30.46,30.79,30.81,30.51,30.46,30.89,30.74,30.52,30.61,30.83,30.60,30.35,30.56,30.71,30.58,30.39,30.67,30.65,30.45,30.59,30.55,26.12,24.66,22.89,22.34,21.34,20.47,19.73,19.66,18.93,18.39,18.39,18.14,17.70,17.95,17.57,17.55,16.54,15.58,13.76,11.86,10.99,9.17,9.28,8.71,6.65,5.50,3.81,3.05,2.36,2.38,2.01,2.15,2.33,2.23,1.95,2.30,2.43,2.16,2.16,1.81,1.96,1.99,1.75,1.42,1.57,1.78,1.36,1.25,1.62,1.68,1.30,1.33,1.74,1.84,1.61,1.67,1.72,1.45,1.22,1.03,1.06,1.01,0.80,0.76,0.82,0.95,0.94,0.93,1.15,1.27,1.22,1.38,1.59,1.61,1.66,1.86,1.99,1.98,2.05,2.29,2.52,2.66,2.28,2.51,2.37,2.25,2.60,2.40,2.57,2.24,2.49,2.51,2.07,1.99,2.26,2.31,1.86,2.19,2.55,2.53,2.65,4.16,4.06,3.49,3.49,3.38,3.04,3.06,3.16,3.35,2.74,3.00,3.27,2.84,3.04,3.42,3.23,3.44,2.93,3.25,3.41,2.87,2.65,3.07,2.91,2.43,2.62,2.89,2.56,2.34,2.40,2.66,2.74,2.41,2.79,2.33,2.60,2.91,2.90,3.37,3.48,3.20,3.28,3.37,3.08,2.86,3.05,2.97,2.57,2.68,2.93,2.59,2.28,2.39,2.13,1.84,2.17,2.11,1.62,1.60,2.08,1.68,1.33,1.81,1.94,1.74,1.70,2.04,2.20,2.18,2.48,2.32,2.55,2.21,2.50,2.61,2.15,2.22,2.66,2.54,2.23,2.61,2.84,2.58,2.67,2.93,3.05,2.91,3.23,3.50,3.46,3.28,3.86,4.11,4.60,4.27,3.67,3.73,4.16,3.81,3.52,3.58,3.80,3.48,3.26,3.47,3.53,3.23,3.13,3.40,3.31,3.05,3.18,3.36,3.13,2.98,3.32,3.55,3.07,3.25,3.78,3.78,3.63,3.91,4.40,4.20,4.19,4.69,5.13,4.99,5.01,5.48,5.33,4.61,5.39,5.64,5.13,4.86,6.10,5.74,5.33,5.61,6.25,6.05,5.65,6.12,6.42,6.46,6.20,6.45,6.57,6.35,6.13,6.11,6.05,5.78,5.42,5.60,5.19,4.72,4.45,4.70,4.40,3.81,3.82,4.15,3.70,3.53,3.53,3.46,3.19,3.69,3.02,3.39,3.67,3.56,3.44,3.96,3.89,3.69,4.05,4.39,4.42,4.36,5.03,5.14,5.18,5.29,5.65,5.80,5.98,6.29,6.24,5.88,5.90,6.32,5.79,5.76,5.94,5.51,5.21,5.39,5.62,4.80,4.49,4.13,3.80,4.19,4.43,3.93,3.99,4.70,4.89,4.39,4.73,5.40,5.68,5.91,6.25,6.60,6.81,7.08,7.51,8.21,7.55,8.18,8.26,7.88,8.37,8.67,7.80,7.89,8.59,8.94,8.51,9.33,8.78,8.34,8.64,9.08,8.24,8.00,8.29,8.38,7.47,7.43,6.76,6.98,7.51,7.06,6.40,7.02,7.23,6.61,6.89,7.02,6.86,6.34,6.79,7.08,6.78,6.54,6.63,6.57,5.87,5.46,5.79,6.38,6.22,5.98,6.37,6.79,6.73,6.60,7.27,7.37,7.06,7.52,8.04,7.87,7.81,8.41,8.72,8.87,9.14,9.53,10.79,10.17,9.13,9.34,9.75,8.76,8.79,9.14,8.81,8.28,8.19,8.54,8.13,7.77,7.92,7.55,7.21,7.21,7.80,7.44,7.09,7.62,7.93,7.09,7.24,8.23,8.07,7.40,8.13,8.52,8.19,7.78,8.33,9.13,8.79,8.46,7.50,8.18,8.78,8.28,7.50,8.36,8.54,7.90,7.75,8.81,8.31,7.67,8.34,8.74,8.27,8.11,8.90,8.63,7.33,7.21,7.44,6.92,6.20,7.08,6.59,5.80,5.87,6.49,6.29,5.78,6.45,6.85,6.31,6.51,6.87,6.95,6.59,6.73,7.40,7.14,6.78,7.66,7.93,7.66,6.64,7.13,6.89,6.27,6.35,6.52,6.08,5.81,5.82,6.66,5.92,5.32,5.63,6.47,5.34,5.28,6.20,6.52,5.24,5.77,6.41,6.39,6.31,7.35,7.41,7.79,7.80,8.72,8.15,6.86,7.21,7.91,7.52,6.51,6.99,7.41,6.75,6.10,6.57,7.09,6.45,6.91,7.21,7.63,7.29,7.43,8.15,7.87,8.68,9.32,9.40,10.03,9.79,9.54,10.15,10.77,10.14,10.70,11.74,11.09,11.66,10.86,10.86,11.67,11.13,11.07,10.91,11.62,10.88,10.45,11.22,10.30,9.95,9.57,9.32,8.22,9.13,8.76,7.80,8.06,8.76,8.60,8.11,8.13,9.22,9.34,8.79,9.22,10.08,9.48,9.59,10.20,10.60,10.18,10.76,10.89,11.38,10.81,12.04,11.85,11.13,11.58,12.36,11.56,11.43,11.76,12.26,11.64,12.13,12.23,12.25,11.72,11.91,12.64,12.43,12.03,12.55,13.37,13.18,13.49,12.24,12.56,13.37,13.14,12.35,12.61,13.43,12.51,12.24,12.61,13.00,12.71,12.52,13.18,13.37,12.32,12.36,13.40,13.39,13.00,13.21],[31.28,31.14,31.06,31.01,30.93,30.92,30.92,30.91,30.82,30.79,30.92,30.89,30.78,30.90,30.93,30.79,30.82,30.65,30.76,30.51,30.55,30.59,30.68,30.86,30.82,31.00,30.90,30.98,30.89,30.72,30.66,30.81,30.73,30.45,30.57,30.64,30.40,30.25,30.42,30.54,30.27,30.17,30.44,30.39,30.27,30.24,30.46,30.38,30.19,30.44,30.58,30.43,30.34,30.59,30.63,30.52,30.76,30.65,30.83,30.52,30.77,30.80,30.57,30.61,30.80,30.77,30.55,30.76,30.90,30.65,30.67,30.82,30.88,30.71,30.79,30.99,30.80,30.80,31.04,31.02,30.90,31.12,31.07,31.17,31.04,30.89,31.06,30.96,30.93,30.56,30.69,30.98,30.83,30.50,30.85,30.99,30.88,30.70,30.93,30.98,30.98,31.02,31.04,31.03,31.08,31.13,30.99,30.87,31.01,31.03,30.78,31.05,31.07,30.91,30.99,31.11,31.08,31.13,30.99,31.01,31.04,31.05,30.70,30.81,30.93,30.67,30.51,30.72,30.72,30.35,30.44,30.24,30.32,30.43,30.56,30.42,30.49,30.01,29.83,30.04,29.78,30.14,29.78,30.12,30.32,29.71,29.61,30.17,30.15,29.68,30.00,30.48,30.43,30.07,30.22,30.33,29.78,29.77,30.17,30.11,29.58,30.04,30.33,30.15,29.65,30.15,30.31,30.04,29.70,30.24,29.95,29.55,29.53,30.06,29.83,29.34,29.79,29.97,29.56,29.29,29.74,29.70,29.10,29.19,29.60,29.43,29.00,29.57,29.63,29.30,29.09,29.48,29.72,29.53,29.76,29.50,29.50,29.57,29.20,28.89,29.15,29.10,28.73,28.83,29.08,28.79,28.75,28.80,29.04,28.67,28.70,29.27,29.19,28.97,29.19,29.42,29.38,29.06,29.49,29.66,29.57,29.52,29.91,29.88,29.62,30.00,30.17,30.08,29.90,30.24,30.15,30.00,29.78,29.63,29.66,29.46,28.79,29.36,29.29,29.25,28.73,29.44,29.28,29.20,28.96,29.49,28.91,29.28,29.38,29.54,29.35,29.95,29.91,29.45,29.76,30.03,29.78,29.51,30.01,30.05,29.58,29.76,30.15,29.91,29.73,30.06,30.16,29.88,30.05,30.32,30.32,30.37,30.40,30.59,30.38,30.06,30.18,30.29,30.10,29.70,30.20,30.21,29.89,29.94,30.23,30.27,29.87,29.87,30.35,30.16,29.92,29.96,29.90,29.72,29.57,29.47,29.07,29.69,29.65,29.36,29.52,29.85,30.12,29.70,30.18,30.19,29.85,29.64,29.90,29.67,29.34,29.38,29.72,29.14,28.78,29.42,28.64,28.45,29.10,28.69,28.23,28.81,28.47,28.69,28.09,28.57,27.78,28.39,28.13,28.68,29.19,29.20,28.95,28.71,29.17,29.68,29.73,29.31,29.80,30.21,29.87,29.87,30.34,30.32,30.16,30.14,29.95,29.84,29.65,29.53,29.61,29.55,29.38,29.32,28.94,29.14,29.02,29.09,28.93,28.63,28.14,28.46,28.17,28.70,29.10,28.94,29.32,29.33,29.19,29.35,29.69,29.37,29.53,29.68,29.74,29.54,29.98,30.12,29.86,29.76,30.30,30.28,29.66,30.10,30.67,30.42,30.41,30.18,29.95,29.60,29.97,29.77,29.49,29.48,29.53,29.59,28.78,29.51,29.88,29.51,29.32,29.82,29.67,29.34,29.57,29.80,29.41,29.45,29.83,29.41,29.45,29.36,29.86,29.41,29.17,29.59,29.58,29.01,29.07,29.47,29.25,29.22,29.01,29.09,29.37,29.30,29.38,29.48,29.53,29.36,29.61,29.73,29.72,29.74,29.96,30.13,30.14,30.10,30.40,30.45,30.15,30.47,30.26,30.36,30.19,29.98,29.94,29.89,29.61,29.60,29.51,29.34,29.20,29.22,28.79,29.01,29.08,28.47,28.27,28.95,29.06,28.42,28.34,28.06,28.77,28.49,28.60,29.35,29.41,29.06,28.57,29.03,29.29,28.77,28.73,29.13,29.27,28.97,29.13,29.56,29.68,29.46,29.64,30.01,30.02,30.14,30.20,30.32,30.46,30.52,30.64,30.56,30.33,30.62,30.38,30.19,30.63,30.59,30.15,30.21,30.53,30.45,29.97,29.60,29.77,30.01,29.70,29.47,30.01,30.18,29.75,29.83,30.29,30.14,30.40,30.27,30.44,30.59,30.75,30.44,30.77,30.64,30.62,30.84,30.69,30.74,30.77,30.82,30.58,30.35,30.77,30.28,30.81,30.73,30.72,30.20,30.39,30.54,30.30,30.11,29.80,29.76,30.13,29.86,29.64,30.01,30.23,29.83,29.83,30.25,30.22,29.87,30.19,30.41,30.17,30.06,30.43,30.46,30.39,30.44,30.52,30.34,30.30,29.99,30.14,30.24,29.74,29.79,30.17,30.10,29.82,29.89,30.33,30.06,29.91,30.23,30.36,30.12,30.21,30.46,30.40,30.33,30.46,30.70,30.72,30.88,30.61,30.87,30.95,30.62,30.56,30.98,30.83,30.63,30.70,30.90,30.69,30.32,30.59,30.75,30.61,30.42,30.67,30.68,30.57,30.59,30.63,26.26,24.60,23.14,22.34,21.40,20.36,19.21,19.29,18.50,17.77,17.75,17.67,17.17,17.48,17.24,17.27,15.81,14.93,13.27,11.48,10.37,8.54,8.61,8.18,6.43,5.41,3.86,2.97,2.31,2.36,1.94,2.17,2.37,2.29,1.99,2.35,2.57,2.28,2.24,1.95,2.14,2.16,1.82,1.51,1.77,1.90,1.46,1.37,1.84,1.82,1.42,1.52,2.03,1.98,1.76,1.93,1.95,1.54,1.41,1.19,1.20,1.15,0.98,0.79,0.76,0.83,0.94,0.99,1.01,1.16,1.24,1.35,1.38,1.56,1.66,1.76,1.94,1.96,2.10,2.17,2.47,2.51,2.25,2.47,2.23,2.19,2.45,2.27,2.45,2.23,2.46,2.43,1.95,1.97,2.31,2.32,1.74,2.21,2.64,2.49,2.58,4.19,4.17,3.70,3.63,3.52,3.30,3.29,3.40,3.46,2.87,3.08,3.37,2.95,3.01,3.47,3.30,3.45,2.90,3.17,3.38,2.91,2.71,3.16,3.02,2.57,2.83,3.03,2.73,2.68,2.65,2.94,3.01,2.77,2.98,2.64,2.85,3.11,3.08,3.53,3.60,3.34,3.49,3.56,3.20,3.01,3.18,3.11,2.80,2.89,3.04,2.79,2.49,2.60,2.28,1.88,2.23,2.27,1.80,1.72,2.10,1.93,1.50,1.92,2.21,1.99,1.91,2.41,2.44,2.49,2.73,2.55,2.85,2.40,2.67,2.93,2.46,2.50,2.89,2.72,2.51,2.80,2.98,2.77,2.80,3.10,3.13,3.08,3.37,3.57,3.47,3.41,3.96,4.19,4.71,4.46,3.79,3.86,4.30,3.89,3.67,3.75,3.99,3.53,3.38,3.70,3.75,3.44,3.36,3.68,3.53,3.19,3.42,3.74,3.46,3.19,3.65,4.05,3.52,3.61,4.27,4.29,4.02,4.44,4.80,4.60,4.56,5.02,5.50,5.37,5.26,5.76,5.63,5.00,5.60,6.03,5.54,5.35,6.18,6.19,5.76,5.93,6.67,6.44,6.09,6.49,6.99,6.90,6.62,6.72,6.83,6.56,6.36,6.35,6.25,5.92,5.64,5.68,5.30,4.94,4.77,4.96,4.49,4.16,4.29,4.36,4.09,3.75,3.89,3.93,3.54,4.13,3.29,3.51,4.05,3.66,3.81,3.95,4.17,4.08,4.18,4.60,4.73,4.71,5.23,5.27,5.43,5.47,5.78,5.97,6.21,6.54,6.53,6.19,6.34,6.72,6.13,5.99,6.14,5.75,5.53,5.70,5.57,4.87,4.42,4.30,3.86,4.14,4.69,4.27,4.23,4.95,5.17,4.72,5.06,5.70,6.03,6.28,6.56,7.15,7.33,7.69,8.22,8.75,8.26,8.90,8.94,8.44,9.04,9.30,8.33,8.50,9.24,9.71,9.19,10.03,9.36,9.02,9.26,9.62,8.70,8.55,8.62,8.71,7.81,7.82,7.03,7.40,8.01,7.46,6.87,7.42,7.65,6.96,7.07,7.43,7.33,6.81,7.20,7.67,7.33,6.99,7.20,7.00,6.39,6.00,6.24,6.82,6.67,6.46,6.82,7.23,7.18,6.99,7.76,7.94,7.60,8.12,8.73,8.54,8.32,8.91,9.31,9.37,9.68,10.20,11.51,10.91,9.64,10.16,10.69,9.42,9.53,9.84,9.58,9.05,8.87,9.30,8.79,8.40,8.61,8.12,7.72,7.78,8.41,7.94,7.58,8.15,8.52,7.56,7.70,8.85,8.63,7.82,8.61,9.10,8.81,8.10,8.83,9.97,9.37,9.14,8.11,8.72,9.62,8.92,8.32,9.14,9.10,8.39,8.62,9.36,8.89,8.20,9.15,9.40,8.86,8.64,9.63,9.34,8.14,8.23,8.68,7.93,7.10,7.95,7.82,6.67,6.54,7.13,7.22,6.52,6.85,7.39,6.80,6.72,7.30,7.32,6.77,7.16,7.84,7.48,7.03,8.11,8.39,8.09,7.00,7.48,7.25,6.68,6.92,6.82,6.41,6.25,6.24,6.78,6.34,6.02,5.95,6.84,5.92,5.84,6.65,7.16,5.94,6.36,7.07,6.99,7.01,8.06,8.23,8.50,8.38,9.14,8.60,7.27,7.82,8.46,7.97,7.32,7.45,7.83,7.15,6.47,6.86,7.45,6.92,7.21,7.81,8.21,7.59,7.98,8.79,8.22,9.33,10.05,10.16,10.86,10.78,10.13,11.12,11.45,11.14,11.87,12.78,12.34,12.77,11.96,12.00,12.77,12.36,12.14,12.16,12.81,11.74,11.57,12.07,11.39,11.11,10.53,10.40,9.54,10.57,10.02,9.23,9.68,9.89,9.81,9.15,9.49,10.30,10.08,9.65,10.30,11.18,10.32,10.49,11.08,11.46,10.94,11.67,11.71,12.26,11.66,12.85,12.76,11.86,12.57,13.34,12.52,12.59,12.82,13.28,12.57,13.28,13.50,13.38,12.91,13.02,13.85,13.61,13.11,13.73,14.63,14.25,14.77,13.47,13.76,14.65,14.59,13.35,13.82,14.63,13.67,13.48,13.78,14.21,13.79,13.62,14.37,14.27,13.33,13.41,14.50,14.20,13.76,14.24],[31.20,31.05,31.01,30.92,30.84,30.82,30.85,30.77,30.70,30.64,30.80,30.75,30.57,30.71,30.70,30.57,30.55,30.36,30.46,30.27,30.34,30.40,30.47,30.70,30.65,30.87,30.79,30.84,30.80,30.66,30.56,30.76,30.67,30.34,30.48,30.55,30.29,30.16,30.36,30.40,30.13,30.08,30.27,30.25,30.13,30.19,30.36,30.31,30.13,30.38,30.52,30.28,30.22,30.46,30.62,30.41,30.66,30.57,30.73,30.38,30.64,30.70,30.45,30.49,30.75,30.62,30.41,30.63,30.79,30.60,30.53,30.76,30.69,30.60,30.67,30.89,30.72,30.72,30.94,30.90,30.80,30.98,30.94,31.07,30.91,30.81,30.96,30.78,30.85,30.56,30.71,30.88,30.71,30.45,30.76,30.89,30.75,30.65,30.76,30.86,30.92,30.87,30.92,30.93,30.90,31.00,30.92,30.87,30.93,30.93,30.77,30.96,30.96,30.85,30.88,31.02,30.98,31.04,30.91,30.94,30.96,30.97,30.70,30.74,30.84,30.60,30.44,30.65,30.72,30.24,30.39,30.00,30.16,30.28,30.42,30.32,30.41,29.90,29.62,29.88,29.62,30.04,29.59,30.00,30.25,29.56,29.49,30.03,30.02,29.59,29.87,30.32,30.28,29.94,30.12,30.19,29.70,29.76,30.05,30.01,29.44,29.95,30.21,30.01,29.59,30.00,30.23,29.94,29.62,30.10,29.83,29.51,29.39,30.02,29.84,29.27,29.82,30.03,29.39,29.16,29.64,29.53,28.95,29.05,29.44,29.35,28.91,29.39,29.50,29.30,29.02,29.33,29.64,29.44,29.63,29.42,29.40,29.49,29.17,28.95,29.08,29.15,28.75,28.73,29.03,28.77,28.74,28.75,28.90,28.60,28.55,29.14,29.05,28.76,29.07,29.29,29.24,28.83,29.42,29.60,29.39,29.42,29.72,29.74,29.48,29.96,30.10,29.86,29.77,30.16,30.08,29.92,29.66,29.50,29.63,29.38,28.70,29.14,29.25,29.27,28.68,29.21,29.17,29.12,28.87,29.22,28.87,29.34,29.31,29.51,29.24,29.84,29.84,29.37,29.71,29.90,29.61,29.47,29.94,30.01,29.40,29.68,30.06,29.83,29.59,30.00,30.23,29.93,29.96,30.33,30.33,30.50,30.45,30.70,30.47,29.99,30.23,30.34,30.07,29.55,30.11,30.19,29.68,29.81,30.11,30.14,29.70,29.69,30.30,30.09,29.84,29.99,29.86,29.60,29.44,29.50,29.07,29.57,29.75,29.48,29.40,29.69,30.15,29.64,30.09,30.12,29.78,29.61,29.77,29.56,29.29,29.24,29.56,29.12,28.77,29.38,28.73,28.45,29.12,28.78,28.41,28.97,28.71,28.84,28.29,28.74,28.08,28.45,28.37,28.87,29.33,29.20,28.95,28.94,29.27,29.69,29.79,29.34,29.64,30.20,29.89,29.79,30.28,30.30,30.11,29.99,29.93,29.86,29.65,29.60,29.60,29.53,29.35,29.25,28.89,29.17,29.11,29.07,28.84,28.63,28.27,28.44,28.25,28.66,29.00,28.89,29.30,29.27,29.15,29.35,29.63,29.34,29.43,29.72,29.85,29.50,29.93,30.11,29.84,29.69,30.23,30.25,29.58,29.91,30.57,30.27,30.37,30.17,29.89,29.57,29.98,29.65,29.40,29.65,29.72,29.60,28.93,29.71,29.98,29.49,29.42,29.90,29.66,29.28,29.65,29.82,29.27,29.42,29.89,29.40,29.35,29.16,29.93,29.38,29.09,29.47,29.62,29.01,28.97,29.52,29.27,29.27,29.03,29.13,29.47,29.32,29.32,29.46,29.55,29.24,29.50,29.65,29.68,29.70,29.79,29.99,30.03,29.93,30.27,30.32,30.00,30.43,30.18,30.39,30.08,29.84,29.84,29.77,29.42,29.42,29.32,29.10,29.07,29.16,28.70,28.80,29.05,28.50,28.18,28.73,29.02,28.41,28.47,28.01,28.81,28.56,28.57,29.18,29.33,28.98,28.32,28.92,29.17,28.65,28.55,28.95,29.09,28.81,28.89,29.33,29.42,29.34,29.49,29.78,30.00,30.03,30.03,30.17,30.37,30.47,30.52,30.43,30.18,30.51,30.16,30.00,30.43,30.36,29.95,29.93,30.38,30.31,29.80,29.40,29.67,29.89,29.46,29.30,29.94,29.96,29.62,29.79,30.27,29.97,30.37,30.13,30.34,30.54,30.65,30.30,30.68,30.48,30.56,30.75,30.59,30.66,30.67,30.77,30.50,30.28,30.64,30.31,30.74,30.62,30.68,30.13,30.15,30.39,30.17,29.96,29.70,29.71,30.06,29.82,29.62,29.89,30.12,29.88,29.78,30.22,30.13,29.75,30.10,30.35,30.05,29.94,30.33,30.41,30.28,30.32,30.43,30.21,30.20,29.97,30.14,30.14,29.67,29.81,30.12,30.04,29.86,29.87,30.23,30.07,29.98,30.15,30.23,30.10,30.16,30.35,30.21,30.14,30.35,30.56,30.63,30.75,30.47,30.82,30.82,30.42,30.46,30.89,30.76,30.51,30.60,30.83,30.57,30.28,30.58,30.71,30.53,30.35,30.67,30.65,30.48,30.53,30.54,26.18,24.83,23.03,22.53,21.60,20.34,19.32,19.66,18.97,17.88,17.82,17.86,17.09,17.69,17.67,17.40,16.03,15.11,13.35,11.39,10.83,9.02,8.93,8.44,6.54,5.29,3.60,2.88,2.16,2.10,1.67,1.91,2.07,1.96,1.73,2.11,2.22,1.96,1.99,1.78,1.91,1.83,1.52,1.36,1.47,1.58,1.23,1.28,1.52,1.53,1.29,1.49,1.79,1.85,1.66,1.85,1.91,1.59,1.50,1.24,1.25,1.11,1.02,0.95,0.80,0.76,0.80,0.96,0.98,0.98,1.06,1.28,1.31,1.30,1.56,1.65,1.72,1.78,2.01,2.17,2.30,2.46,2.15,2.30,2.05,1.95,2.31,2.11,2.28,1.98,2.22,2.19,1.86,1.80,2.16,2.18,1.69,2.05,2.35,2.38,2.49,3.81,3.91,3.53,3.42,3.29,3.15,3.21,3.13,3.29,2.67,2.86,3.13,2.69,2.69,3.15,3.01,3.17,2.73,2.95,3.15,2.70,2.44,2.86,2.79,2.36,2.58,2.81,2.54,2.39,2.52,2.78,2.90,2.61,2.94,2.58,2.80,3.07,3.05,3.49,3.60,3.31,3.43,3.53,3.21,2.93,3.19,3.23,2.83,2.84,3.14,2.87,2.55,2.62,2.30,2.00,2.24,2.10,1.75,1.78,2.03,1.82,1.52,1.93,2.09,1.84,1.93,2.29,2.37,2.29,2.55,2.48,2.56,2.19,2.48,2.59,2.25,2.28,2.60,2.56,2.40,2.68,2.82,2.64,2.75,2.99,3.05,3.03,3.33,3.45,3.42,3.39,3.86,4.12,4.62,4.34,3.77,3.80,4.25,3.83,3.67,3.67,3.87,3.50,3.32,3.60,3.62,3.36,3.23,3.56,3.48,3.08,3.34,3.53,3.22,3.16,3.43,3.79,3.29,3.33,3.88,3.91,3.80,3.93,4.34,4.20,4.16,4.83,5.16,4.99,5.00,5.53,5.30,4.72,5.39,5.68,5.24,5.09,6.05,5.80,5.50,5.80,6.39,6.15,5.90,6.25,6.51,6.43,6.29,6.40,6.55,6.19,6.07,6.21,6.05,5.71,5.62,5.62,5.14,4.70,4.59,4.70,4.53,4.00,3.99,4.17,4.12,3.68,3.82,3.57,2.92,3.63,2.83,3.43,3.88,3.69,3.55,4.03,4.16,4.06,4.20,4.53,4.45,4.51,5.07,5.06,5.49,5.36,5.49,5.78,5.96,6.22,6.17,5.92,6.08,6.29,5.86,5.88,5.85,5.50,5.27,5.44,5.29,4.60,4.30,4.27,3.74,4.02,4.32,4.08,4.23,4.84,5.14,4.64,4.94,5.64,5.79,6.06,6.32,6.66,6.90,7.19,7.55,8.04,7.69,8.15,8.28,7.88,8.34,8.65,7.80,7.99,8.60,8.97,8.51,9.24,8.64,8.26,8.58,8.82,8.17,7.94,8.19,8.19,7.37,7.40,6.71,6.96,7.51,7.02,6.50,7.01,7.22,6.67,6.93,7.08,6.97,6.53,6.97,7.19,6.94,6.63,6.72,6.71,6.14,5.78,6.02,6.55,6.34,6.28,6.57,6.87,6.90,6.83,7.41,7.32,7.19,7.66,8.13,7.89,7.94,8.50,8.70,8.75,9.08,9.51,10.70,10.13,8.98,9.31,9.80,8.76,8.82,9.17,8.94,8.37,8.29,8.66,8.37,7.85,8.10,7.68,7.43,7.36,7.96,7.57,7.28,7.76,8.22,7.26,7.49,8.52,8.34,7.56,8.33,8.76,8.53,7.96,8.49,9.49,9.10,8.43,7.80,8.44,8.89,8.52,7.86,8.82,8.86,8.35,8.07,9.17,8.55,7.79,8.38,9.03,8.50,8.25,9.05,9.06,7.56,7.71,7.65,7.21,6.48,7.38,7.03,6.31,6.14,6.85,6.71,6.05,6.87,7.01,6.69,6.78,6.91,7.13,6.77,7.03,7.48,7.28,6.89,7.74,7.97,7.66,6.74,7.23,6.97,6.49,6.63,6.75,6.37,6.12,6.20,6.89,6.07,5.74,5.93,7.10,5.71,5.52,6.29,6.82,5.51,6.06,6.89,6.66,6.10,7.38,7.71,8.21,8.05,8.96,8.37,7.15,7.62,8.18,7.83,6.91,7.44,7.73,7.01,6.31,6.77,7.32,6.78,7.23,7.48,7.92,7.66,7.62,8.47,8.16,9.06,9.47,9.74,10.38,10.36,9.75,10.52,10.84,10.64,11.21,12.01,11.46,11.96,11.15,10.96,11.96,11.49,11.23,11.34,11.94,11.25,10.68,11.44,10.77,10.25,9.70,9.78,8.61,9.45,9.11,8.25,8.51,9.04,8.99,8.49,8.50,9.30,9.53,8.97,9.44,10.30,9.78,9.76,10.52,10.90,10.45,11.08,11.11,11.64,11.09,12.33,12.09,11.32,11.98,12.63,11.74,11.59,12.17,12.55,11.74,12.48,12.70,12.44,12.10,12.26,12.96,12.96,12.46,13.03,13.84,13.68,13.92,12.65,12.88,13.72,13.48,12.49,12.89,13.82,12.87,12.63,13.02,13.32,12.91,12.81,13.57,13.65,12.56,12.65,13.80,13.63,13.29,13.66],[31.11,30.97,30.96,30.88,30.80,30.68,30.77,30.73,30.63,30.56,30.68,30.63,30.49,30.64,30.65,30.53,30.53,30.32,30.48,30.23,30.23,30.38,30.47,30.67,30.66,30.83,30.73,30.78,30.72,30.60,30.37,30.67,30.60,30.29,30.37,30.53,30.33,30.14,30.39,30.37,30.16,30.07,30.20,30.26,30.14,30.12,30.31,30.29,29.96,30.27,30.35,30.17,30.20,30.36,30.47,30.33,30.57,30.57,30.67,30.28,30.56,30.66,30.39,30.37,30.67,30.57,30.31,30.58,30.67,30.47,30.49,30.65,30.62,30.51,30.62,30.81,30.64,30.68,30.88,30.85,30.75,30.93,30.86,31.01,30.87,30.72,30.87,30.79,30.79,30.36,30.61,30.81,30.59,30.32,30.62,30.81,30.66,30.51,30.75,30.80,30.84,30.92,31.01,30.91,30.90,31.02,30.91,30.80,30.88,30.85,30.64,30.86,30.87,30.74,30.82,30.94,30.88,30.98,30.80,30.85,30.88,30.83,30.56,30.63,30.71,30.47,30.36,30.55,30.59,30.15,30.31,29.98,30.12,30.21,30.36,30.23,30.37,29.89,29.62,29.88,29.58,29.97,29.53,29.97,30.10,29.52,29.38,29.94,29.95,29.57,29.85,30.26,30.26,29.82,30.03,30.01,29.58,29.58,29.99,29.89,29.39,29.82,30.03,29.92,29.55,29.88,30.10,29.91,29.64,30.04,29.87,29.61,29.57,29.99,29.90,29.36,29.78,29.96,29.57,29.27,29.61,29.67,29.07,29.19,29.57,29.36,28.99,29.42,29.49,29.17,28.90,29.28,29.59,29.36,29.66,29.43,29.33,29.48,29.19,28.80,29.11,29.08,28.79,28.79,29.06,28.80,28.72,28.84,29.00,28.67,28.61,29.25,29.07,28.87,29.16,29.32,29.37,28.99,29.52,29.66,29.50,29.54,29.85,29.77,29.52,29.90,30.01,29.85,29.80,30.15,30.01,29.89,29.69,29.48,29.60,29.47,28.89,29.32,29.37,29.24,28.71,29.33,29.24,29.17,29.02,29.33,28.85,29.37,29.41,29.54,29.31,29.80,29.93,29.42,29.75,29.95,29.69,29.53,29.95,30.04,29.46,29.69,30.11,29.90,29.70,29.98,30.28,29.95,29.98,30.34,30.29,30.42,30.24,30.45,30.45,30.08,30.16,30.41,30.07,29.67,30.30,30.24,29.81,29.91,30.23,30.18,29.83,29.88,30.33,30.15,29.97,29.99,29.95,29.73,29.60,29.52,29.09,29.75,29.76,29.43,29.58,29.92,30.18,29.71,30.16,30.25,29.97,29.71,29.93,29.69,29.54,29.38,29.71,29.28,28.86,29.41,28.65,28.47,29.22,28.63,28.38,28.91,28.60,28.61,28.22,28.69,27.90,28.39,28.31,28.91,29.38,29.36,29.10,28.91,29.34,29.68,29.77,29.51,29.67,30.11,29.88,29.84,30.19,30.24,30.07,29.94,29.80,29.79,29.62,29.60,29.63,29.53,29.52,29.39,28.97,29.25,29.16,29.14,28.86,28.57,28.16,28.46,27.97,28.73,29.08,28.94,29.40,29.29,29.29,29.41,29.78,29.41,29.61,29.83,29.86,29.62,29.96,30.20,29.92,29.80,30.23,30.27,29.61,29.95,30.48,30.27,30.28,30.13,29.95,29.64,29.94,29.71,29.64,29.67,29.68,29.74,28.88,29.67,30.02,29.45,29.36,29.92,29.58,29.20,29.57,29.78,29.25,29.19,29.77,29.41,29.12,28.92,29.74,29.25,28.94,29.03,29.47,28.89,28.74,29.18,29.12,29.19,29.08,29.05,29.37,29.35,29.41,29.62,29.62,29.34,29.61,29.77,29.74,29.74,29.91,30.11,30.11,29.98,30.31,30.32,29.94,30.40,30.18,30.27,30.02,29.89,29.88,29.77,29.52,29.66,29.48,29.22,29.21,29.36,28.84,28.91,28.92,28.47,28.19,28.64,28.87,28.36,28.26,27.80,28.48,28.18,28.38,28.83,29.18,29.00,28.22,28.85,29.23,28.76,28.65,29.13,29.24,28.93,28.99,29.48,29.46,29.34,29.54,29.81,29.87,29.93,30.03,30.06,30.23,30.45,30.49,30.48,30.21,30.54,30.23,29.94,30.42,30.36,30.00,29.99,30.35,30.33,29.97,29.54,29.83,30.10,29.61,29.35,30.03,30.10,29.76,29.89,30.29,30.06,30.43,30.27,30.39,30.56,30.66,30.35,30.77,30.57,30.58,30.82,30.62,30.69,30.67,30.74,30.44,30.26,30.64,30.20,30.66,30.55,30.58,30.02,30.10,30.34,30.04,29.95,29.66,29.73,29.99,29.82,29.67,29.90,30.08,29.94,29.83,30.14,30.13,29.87,30.08,30.30,30.15,30.09,30.31,30.45,30.40,30.39,30.49,30.32,30.21,29.96,30.05,30.20,29.79,29.79,30.10,30.12,29.99,29.82,30.28,30.10,29.98,30.13,30.21,30.04,30.10,30.30,30.17,30.11,30.32,30.47,30.56,30.70,30.41,30.74,30.76,30.41,30.35,30.84,30.68,30.46,30.59,30.79,30.57,30.22,30.48,30.69,30.53,30.36,30.65,30.61,30.43,30.54,30.51,26.02,24.62,22.81,22.49,21.64,20.20,19.47,19.87,18.90,18.21,18.25,17.94,17.24,17.96,17.67,17.34,16.11,15.54,13.58,11.71,10.68,9.07,9.18,8.60,6.61,5.17,3.49,2.73,2.01,1.92,1.59,1.70,1.94,1.78,1.52,1.84,2.01,1.80,1.80,1.54,1.74,1.72,1.40,1.19,1.36,1.42,1.12,1.13,1.40,1.52,1.19,1.43,1.69,1.78,1.68,1.76,1.90,1.65,1.51,1.23,1.32,1.18,0.96,0.95,0.94,0.80,0.76,0.80,0.94,0.93,0.88,1.07,1.20,1.16,1.29,1.51,1.54,1.55,1.77,2.04,2.12,2.32,2.02,2.25,2.00,1.81,2.16,1.98,2.14,1.90,2.13,2.09,1.72,1.79,2.01,2.04,1.60,2.05,2.27,2.34,2.51,3.94,3.82,3.38,3.35,3.27,3.02,3.00,3.03,3.22,2.60,2.80,3.06,2.64,2.68,3.14,2.97,3.13,2.64,2.87,3.04,2.59,2.36,2.78,2.69,2.26,2.45,2.72,2.44,2.34,2.46,2.68,2.82,2.58,2.90,2.50,2.84,3.04,3.13,3.51,3.61,3.38,3.46,3.61,3.23,2.97,3.13,3.18,2.80,2.83,3.04,2.80,2.47,2.55,2.15,2.03,2.25,2.22,1.76,1.88,2.14,1.82,1.58,1.97,1.99,1.77,1.93,2.18,2.21,2.18,2.45,2.28,2.42,2.09,2.30,2.46,2.10,2.08,2.54,2.48,2.25,2.51,2.78,2.64,2.67,2.92,2.93,2.96,3.14,3.41,3.44,3.28,3.78,4.05,4.60,4.35,3.77,3.81,4.19,3.75,3.67,3.68,3.84,3.47,3.31,3.51,3.50,3.24,3.19,3.35,3.29,3.00,3.16,3.32,3.12,3.12,3.29,3.51,3.14,3.25,3.73,3.65,3.74,3.87,4.30,4.03,4.06,4.65,5.02,4.86,4.71,5.31,5.23,4.42,5.11,5.35,4.92,4.70,5.68,5.50,5.21,5.21,6.11,5.71,5.43,5.78,6.09,6.03,5.89,6.09,6.21,5.83,5.69,5.70,5.67,5.32,5.03,5.21,4.83,4.39,4.21,4.39,4.04,3.73,3.71,3.95,3.68,3.16,3.69,3.38,2.91,3.42,2.77,3.30,3.26,3.19,3.36,3.36,4.01,3.73,3.96,4.17,4.21,4.27,4.84,4.74,4.76,4.76,5.17,5.34,5.60,5.89,5.81,5.37,5.58,5.85,5.37,5.34,5.50,5.10,4.79,4.88,5.05,4.44,4.23,4.01,3.51,3.86,4.32,3.90,3.98,4.42,4.55,4.20,4.48,5.16,5.30,5.61,5.94,6.30,6.46,6.73,7.10,7.53,7.28,7.73,7.85,7.60,7.92,8.19,7.36,7.64,8.21,8.45,8.09,8.72,8.20,7.93,8.16,8.41,7.79,7.59,7.88,7.95,7.12,6.99,6.37,6.71,7.17,6.75,6.20,6.84,7.06,6.41,6.56,6.77,6.71,6.32,6.48,6.79,6.61,6.31,6.45,6.36,5.79,5.32,5.73,6.30,5.92,5.91,6.22,6.62,6.58,6.36,7.16,7.09,6.76,7.28,7.86,7.54,7.55,8.15,8.36,8.30,8.67,9.04,10.10,9.60,8.63,8.74,9.21,8.41,8.41,8.78,8.43,8.01,7.82,8.21,7.99,7.50,7.70,7.42,7.06,7.07,7.63,7.31,7.08,7.40,7.87,7.00,7.26,8.16,8.07,7.39,7.95,8.34,8.12,7.57,8.16,9.09,8.78,8.18,7.28,7.86,8.66,8.26,7.34,8.37,8.56,8.07,7.91,8.87,8.34,7.76,8.22,8.80,8.31,8.19,8.85,8.66,7.25,6.94,7.48,6.82,6.19,7.18,7.02,5.79,5.94,6.57,6.41,5.71,6.61,6.87,6.11,6.51,6.73,6.70,6.36,6.57,7.06,6.97,6.53,7.38,7.70,7.42,6.42,6.93,6.73,6.06,6.17,6.49,6.06,5.71,5.68,6.62,5.90,5.38,5.73,6.68,5.38,5.23,6.37,6.18,5.40,5.78,6.55,6.30,6.22,7.16,7.41,7.81,7.82,8.66,8.06,6.80,7.17,7.85,7.35,6.28,6.98,7.41,6.77,5.80,6.45,7.05,6.16,6.78,7.14,7.45,7.24,7.44,8.01,7.93,8.59,9.29,9.36,9.93,9.82,9.38,10.05,10.62,10.14,10.76,11.60,11.00,11.51,10.74,10.71,11.47,11.00,11.08,10.79,11.49,10.87,10.22,10.97,10.25,9.68,9.26,9.32,8.13,9.03,8.84,7.80,8.09,8.51,8.74,8.20,8.14,9.06,9.24,9.56,9.09,10.08,9.47,9.49,10.17,10.53,10.19,10.68,10.83,11.31,10.86,12.00,11.79,11.09,11.67,12.26,11.47,11.03,11.75,12.07,11.36,12.08,12.17,12.03,11.51,11.68,12.49,12.20,11.84,12.41,13.29,13.13,13.47,12.08,12.40,13.19,12.81,12.07,12.44,13.26,12.39,12.27,12.34,12.75,12.67,12.40,13.00,13.24,12.32,12.20,13.23,13.29,12.94,12.97],[31.29,31.10,31.06,31.01,30.94,30.90,30.92,30.91,30.82,30.81,30.92,30.89,30.79,30.88,30.88,30.77,30.79,30.60,30.71,30.42,30.50,30.56,30.61,30.80,30.76,30.98,30.85,30.93,30.84,30.71,30.61,30.80,30.71,30.41,30.57,30.65,30.39,30.24,30.48,30.55,30.33,30.21,30.43,30.45,30.23,30.26,30.43,30.30,30.19,30.43,30.56,30.37,30.29,30.51,30.58,30.43,30.69,30.68,30.73,30.38,30.70,30.81,30.51,30.55,30.81,30.74,30.49,30.73,30.85,30.64,30.62,30.79,30.86,30.68,30.79,30.96,30.74,30.82,30.99,30.98,30.89,31.06,31.02,31.14,31.01,30.82,31.00,30.93,30.88,30.55,30.74,30.95,30.79,30.48,30.79,30.97,30.84,30.71,30.91,30.95,30.97,31.03,31.08,30.98,31.03,31.06,30.95,30.85,30.97,31.00,30.77,30.98,31.02,30.89,30.96,31.07,31.06,31.11,30.94,30.98,31.03,30.99,30.67,30.78,30.89,30.63,30.49,30.71,30.70,30.33,30.44,30.18,30.34,30.39,30.55,30.35,30.47,30.07,29.81,30.00,29.74,30.12,29.76,30.14,30.29,29.70,29.64,30.17,30.16,29.72,30.04,30.47,30.44,30.09,30.29,30.31,29.77,29.91,30.15,30.10,29.59,30.07,30.26,30.08,29.65,30.15,30.25,30.02,29.71,30.17,29.97,29.57,29.59,30.16,29.92,29.46,29.88,30.09,29.62,29.35,29.81,29.81,29.24,29.24,29.71,29.52,29.16,29.52,29.75,29.36,29.20,29.47,29.74,29.61,29.81,29.60,29.53,29.58,29.33,29.10,29.29,29.23,28.84,28.98,29.19,28.86,28.81,28.98,29.09,28.78,28.79,29.35,29.23,29.12,29.28,29.44,29.49,29.19,29.58,29.68,29.68,29.64,29.96,29.93,29.72,30.04,30.16,30.05,29.93,30.29,30.18,30.05,29.88,29.70,29.78,29.66,29.07,29.45,29.54,29.50,28.92,29.43,29.40,29.37,29.04,29.41,28.99,29.33,29.48,29.66,29.46,30.00,30.00,29.60,29.87,30.06,29.81,29.60,30.13,30.10,29.68,29.85,30.20,29.97,29.80,30.13,30.27,29.95,30.09,30.38,30.40,30.50,30.55,30.76,30.51,30.14,30.35,30.48,30.16,29.81,30.30,30.33,29.94,30.03,30.30,30.29,29.90,29.96,30.38,30.23,29.97,30.02,30.00,29.77,29.63,29.50,29.06,29.75,29.75,29.41,29.58,29.93,30.19,29.78,30.24,30.26,29.99,29.75,30.03,29.82,29.55,29.44,29.80,29.29,28.84,29.40,28.68,28.59,29.20,28.76,28.46,29.01,28.61,28.75,28.33,28.90,28.08,28.59,28.42,28.99,29.45,29.40,29.09,28.97,29.38,29.83,29.90,29.47,29.83,30.24,30.01,29.90,30.34,30.35,30.23,30.12,30.02,29.97,29.75,29.67,29.75,29.72,29.55,29.48,29.01,29.33,29.34,29.29,29.03,28.83,28.42,28.67,28.31,28.88,29.23,29.15,29.55,29.40,29.40,29.55,29.78,29.47,29.74,29.81,29.85,29.65,30.03,30.22,29.92,29.83,30.30,30.30,29.69,30.04,30.60,30.34,30.40,30.25,29.99,29.73,30.02,29.74,29.63,29.64,29.69,29.72,28.95,29.67,29.99,29.65,29.40,29.93,29.76,29.33,29.57,29.84,29.46,29.38,29.84,29.45,29.41,28.96,29.78,29.41,29.18,29.21,29.57,28.93,28.80,29.25,29.10,29.16,29.18,29.21,29.48,29.43,29.54,29.63,29.65,29.50,29.75,29.87,29.81,29.86,30.00,30.19,30.16,30.06,30.39,30.43,30.08,30.43,30.24,30.33,30.14,30.02,29.98,29.88,29.68,29.66,29.71,29.44,29.32,29.41,28.96,29.17,29.15,28.48,28.49,29.07,29.05,28.47,28.41,27.89,28.61,28.42,28.54,29.08,29.45,29.20,28.66,29.13,29.46,29.00,28.99,29.33,29.49,29.07,29.23,29.69,29.71,29.48,29.67,30.06,29.95,30.07,30.18,30.25,30.41,30.54,30.64,30.57,30.32,30.61,30.36,30.10,30.55,30.48,30.13,30.20,30.46,30.39,30.05,29.66,29.93,30.12,29.76,29.54,30.10,30.23,29.81,29.93,30.35,30.11,30.45,30.31,30.44,30.60,30.75,30.41,30.84,30.66,30.62,30.89,30.72,30.77,30.77,30.79,30.52,30.36,30.72,30.34,30.77,30.68,30.66,30.14,30.31,30.48,30.20,30.09,29.79,29.81,30.06,29.90,29.74,30.02,30.17,29.96,29.95,30.22,30.20,29.94,30.19,30.35,30.20,30.12,30.40,30.49,30.44,30.44,30.56,30.36,30.32,29.99,30.13,30.27,29.84,29.84,30.21,30.13,29.90,29.93,30.36,30.13,29.99,30.26,30.32,30.11,30.22,30.45,30.30,30.27,30.45,30.64,30.70,30.83,30.57,30.83,30.89,30.55,30.48,30.93,30.78,30.58,30.67,30.87,30.64,30.39,30.61,30.70,30.61,30.45,30.71,30.67,30.56,30.63,30.65,26.34,24.81,23.32,22.55,21.59,20.66,19.48,19.52,18.78,18.17,18.18,18.00,17.55,17.93,17.64,17.54,16.30,15.48,13.49,11.63,10.58,8.99,9.02,8.43,6.62,5.29,3.68,2.83,2.08,2.14,1.66,1.77,2.08,1.94,1.61,2.00,2.23,1.93,1.93,1.64,1.87,1.84,1.48,1.26,1.48,1.63,1.26,1.21,1.58,1.67,1.41,1.56,1.82,1.96,1.83,1.93,2.07,1.71,1.66,1.33,1.41,1.36,1.12,1.00,1.02,0.96,0.78,0.76,0.82,0.99,0.94,0.96,1.14,1.22,1.27,1.36,1.58,1.61,1.73,2.03,2.19,2.21,1.95,2.23,2.02,1.85,2.25,2.10,2.32,2.06,2.34,2.30,1.83,1.91,2.15,2.21,1.72,2.16,2.47,2.37,2.60,4.05,3.93,3.53,3.53,3.49,3.23,3.23,3.21,3.35,2.81,2.99,3.23,2.81,2.90,3.30,3.12,3.24,2.80,3.14,3.34,2.75,2.59,3.11,2.94,2.45,2.72,3.00,2.66,2.50,2.59,2.81,2.93,2.60,2.93,2.53,2.85,3.01,3.06,3.45,3.58,3.42,3.50,3.65,3.29,3.02,3.25,3.20,2.87,2.95,3.10,2.87,2.55,2.67,2.26,2.09,2.40,2.33,1.79,1.88,2.17,1.86,1.66,2.10,2.15,1.84,1.95,2.30,2.33,2.31,2.58,2.35,2.59,2.17,2.50,2.63,2.25,2.19,2.62,2.55,2.33,2.64,2.82,2.76,2.74,2.98,3.06,3.04,3.22,3.49,3.40,3.43,3.95,4.11,4.70,4.36,3.82,3.80,4.15,3.79,3.62,3.63,3.79,3.41,3.29,3.47,3.49,3.31,3.21,3.40,3.32,3.08,3.24,3.52,3.20,3.07,3.48,3.79,3.25,3.44,3.92,3.97,3.83,4.22,4.58,4.43,4.51,4.86,5.24,5.25,5.13,5.59,5.44,4.79,5.31,5.79,5.30,4.96,5.95,5.86,5.49,5.56,6.28,5.97,5.66,6.10,6.45,6.29,6.12,6.28,6.41,6.25,6.00,6.02,5.96,5.69,5.27,5.41,4.96,4.62,4.47,4.76,4.40,3.76,3.97,4.19,3.88,3.66,3.76,3.67,3.31,3.96,3.11,3.21,4.00,3.87,3.53,4.04,4.00,3.85,4.16,4.46,4.43,4.31,4.97,4.97,5.08,5.37,5.71,5.69,6.03,6.21,6.12,5.70,5.93,6.13,5.66,5.76,5.82,5.46,5.24,5.58,5.83,4.77,4.69,4.48,3.98,4.19,4.52,3.98,4.05,4.79,4.81,4.33,4.70,5.32,5.52,5.72,6.10,6.48,6.73,6.98,7.46,8.21,7.52,8.24,8.46,7.95,8.66,8.85,7.93,8.05,8.92,9.26,8.76,9.57,9.03,8.64,8.99,9.31,8.39,8.30,8.57,8.54,7.67,7.72,6.89,7.16,7.69,7.19,6.62,7.04,7.33,6.69,6.81,6.97,7.02,6.53,6.72,7.09,6.83,6.47,6.63,6.61,6.10,5.71,6.09,6.49,6.38,6.30,6.58,6.97,6.99,6.75,7.47,7.63,7.31,7.82,8.51,8.28,8.04,8.78,9.18,9.22,9.57,10.02,11.30,10.59,9.48,9.77,10.28,9.26,9.18,9.57,9.19,8.69,8.39,8.93,8.49,8.03,8.19,7.80,7.39,7.40,8.04,7.59,7.22,7.77,8.25,7.28,7.35,8.43,8.24,7.52,8.25,8.67,8.42,7.86,8.44,9.48,8.98,8.87,7.81,8.50,9.33,8.67,8.20,9.03,8.89,8.39,8.58,9.43,8.84,8.33,8.88,9.39,8.89,8.78,9.65,9.17,8.14,8.04,8.60,7.79,6.96,7.71,7.82,6.72,6.57,7.18,7.17,6.40,6.92,7.30,6.66,6.67,7.07,7.15,6.72,6.92,7.52,7.19,6.74,7.73,8.01,7.74,6.68,7.10,6.97,6.38,6.68,6.64,6.15,6.09,6.28,6.73,6.16,5.78,5.93,6.74,5.69,5.54,6.50,6.96,5.76,6.06,6.86,6.74,6.83,7.92,7.89,8.20,8.29,8.94,8.48,7.15,7.46,8.10,7.89,7.02,7.15,7.71,7.06,6.35,6.76,7.32,6.74,7.03,7.57,8.00,7.39,7.74,8.51,8.12,9.12,9.86,10.15,10.76,10.67,10.25,10.99,11.66,11.29,11.78,12.83,12.28,12.73,11.83,11.90,12.88,12.19,12.29,12.04,12.75,11.78,11.55,12.20,11.46,10.99,10.42,10.30,9.16,10.43,9.90,9.03,9.60,9.39,9.70,8.93,9.20,10.00,10.13,9.72,9.83,11.29,10.37,10.31,11.21,11.68,11.19,11.62,11.79,12.18,11.51,12.66,12.65,12.07,12.42,13.20,12.60,12.55,12.60,13.24,12.81,13.38,13.39,13.46,13.11,13.07,13.73,13.69,13.12,13.68,14.66,14.42,14.79,13.30,13.57,14.64,14.47,13.25,13.81,14.62,13.65,13.62,13.69,14.12,14.02,13.63,14.36,14.24,13.45,13.39,14.40,14.16,13.84,14.24],[31.28,31.14,31.06,30.99,30.91,30.88,30.91,30.88,30.77,30.75,30.88,30.80,30.73,30.87,30.86,30.73,30.72,30.57,30.65,30.43,30.52,30.57,30.66,30.84,30.77,30.98,30.89,30.94,30.87,30.80,30.64,30.84,30.79,30.46,30.58,30.68,30.45,30.24,30.50,30.55,30.35,30.22,30.48,30.45,30.31,30.28,30.52,30.47,30.30,30.51,30.69,30.45,30.42,30.64,30.73,30.58,30.77,30.73,30.81,30.50,30.76,30.89,30.57,30.67,30.84,30.82,30.58,30.82,30.83,30.73,30.77,30.91,30.88,30.75,30.79,30.95,30.78,30.84,31.04,31.01,30.93,31.08,31.06,31.14,31.00,30.84,31.08,30.95,30.94,30.72,30.82,31.01,30.87,30.56,30.85,31.00,30.95,30.82,31.02,30.98,31.01,31.01,31.06,31.05,31.02,31.12,31.05,30.93,31.04,31.07,30.91,31.06,31.10,31.00,31.06,31.12,31.09,31.13,31.03,31.03,31.06,31.10,30.81,30.85,30.97,30.76,30.55,30.77,30.85,30.38,30.47,30.20,30.31,30.40,30.54,30.41,30.50,30.10,29.84,29.98,29.79,30.13,29.77,30.13,30.36,29.79,29.64,30.22,30.20,29.83,30.05,30.46,30.46,30.17,30.34,30.40,29.85,29.99,30.23,30.20,29.64,30.14,30.39,30.18,29.74,30.22,30.41,30.07,29.78,30.31,30.00,29.62,29.59,30.15,29.91,29.43,29.84,30.06,29.63,29.31,29.72,29.82,29.23,29.22,29.67,29.51,29.18,29.67,29.76,29.41,29.18,29.55,29.79,29.46,29.69,29.47,29.47,29.49,29.23,29.02,29.24,29.21,28.84,28.90,29.19,28.86,28.82,28.88,29.13,28.81,28.76,29.32,29.22,29.06,29.17,29.42,29.43,29.11,29.53,29.66,29.60,29.52,29.97,29.90,29.64,30.10,30.22,30.03,29.90,30.25,30.23,30.07,29.83,29.63,29.74,29.51,28.87,29.35,29.38,29.29,28.81,29.28,29.28,29.24,28.95,29.30,29.00,29.29,29.39,29.64,29.42,29.94,29.95,29.45,29.82,30.00,29.73,29.54,30.05,30.12,29.54,29.79,30.15,29.91,29.75,30.14,30.33,29.98,30.11,30.44,30.48,30.68,30.49,30.81,30.58,30.11,30.24,30.50,30.16,29.71,30.21,30.26,29.83,29.91,30.25,30.24,29.76,29.85,30.37,30.20,29.90,30.01,29.96,29.67,29.50,29.49,29.06,29.63,29.69,29.44,29.55,29.84,30.22,29.75,30.22,30.21,29.93,29.71,29.93,29.66,29.37,29.38,29.60,29.09,28.84,29.33,28.77,28.56,29.11,28.85,28.41,28.98,28.60,28.64,28.34,28.83,28.01,28.60,28.45,29.00,29.43,29.26,28.99,28.99,29.40,29.73,29.88,29.36,29.67,30.18,30.02,29.80,30.33,30.40,30.19,30.02,29.98,29.90,29.60,29.50,29.62,29.64,29.46,29.30,28.96,29.25,29.26,29.11,28.89,28.80,28.36,28.58,28.41,28.88,29.16,28.95,29.36,29.41,29.21,29.39,29.74,29.41,29.52,29.67,29.76,29.53,29.95,30.13,29.86,29.68,30.29,30.28,29.62,30.04,30.64,30.30,30.39,30.17,29.95,29.64,30.03,29.72,29.48,29.59,29.62,29.51,28.97,29.71,29.94,29.54,29.43,29.96,29.72,29.44,29.70,29.89,29.46,29.49,29.93,29.47,29.41,29.41,29.92,29.40,29.21,29.47,29.62,29.14,29.01,29.42,29.26,29.28,29.06,29.21,29.43,29.35,29.44,29.51,29.57,29.38,29.66,29.74,29.77,29.77,29.99,30.15,30.13,30.07,30.41,30.45,30.14,30.48,30.28,30.44,30.21,30.02,30.02,29.94,29.65,29.64,29.61,29.36,29.17,29.32,28.84,29.02,29.17,28.68,28.39,29.00,29.19,28.56,28.56,28.02,28.90,28.66,28.66,29.32,29.48,29.11,28.61,29.08,29.42,28.89,28.77,29.18,29.30,28.98,29.14,29.57,29.66,29.48,29.66,30.06,30.09,30.16,30.17,30.30,30.50,30.59,30.68,30.55,30.28,30.58,30.25,30.11,30.53,30.41,30.09,30.19,30.49,30.37,29.91,29.60,29.78,29.97,29.64,29.50,30.04,30.12,29.73,29.87,30.34,30.09,30.42,30.27,30.38,30.61,30.73,30.39,30.75,30.62,30.61,30.89,30.70,30.76,30.83,30.82,30.59,30.36,30.72,30.34,30.75,30.69,30.68,30.22,30.30,30.48,30.27,30.06,29.76,29.78,30.10,29.87,29.74,30.07,30.23,29.92,29.89,30.29,30.25,29.90,30.20,30.40,30.20,30.09,30.41,30.47,30.38,30.45,30.51,30.35,30.31,30.02,30.21,30.28,29.79,29.86,30.25,30.18,29.93,29.98,30.38,30.15,29.99,30.28,30.35,30.16,30.25,30.44,30.40,30.30,30.49,30.69,30.72,30.82,30.57,30.87,30.91,30.59,30.51,30.98,30.83,30.59,30.70,30.93,30.65,30.40,30.64,30.76,30.63,30.46,30.71,30.71,30.60,30.62,30.64,26.36,24.91,23.07,22.47,21.73,20.43,19.26,19.62,18.83,18.07,18.04,18.07,17.38,17.84,17.70,17.66,16.09,15.22,13.36,11.59,10.64,8.85,8.82,8.40,6.51,5.22,3.64,2.79,1.96,2.02,1.52,1.74,2.05,1.96,1.65,2.03,2.31,2.08,2.08,1.80,2.07,2.04,1.54,1.46,1.76,1.83,1.37,1.48,1.89,1.82,1.49,1.77,2.09,2.20,2.00,2.26,2.30,1.91,1.82,1.61,1.57,1.49,1.32,1.14,1.05,1.06,1.01,0.81,0.76,0.85,0.99,1.01,0.95,1.11,1.29,1.36,1.39,1.59,1.77,1.99,2.15,2.23,1.84,2.09,1.83,1.67,2.13,1.94,2.22,1.98,2.28,2.15,1.67,1.84,2.14,2.08,1.71,2.16,2.40,2.33,2.67,4.13,4.06,3.67,3.67,3.56,3.35,3.35,3.43,3.53,2.91,3.07,3.30,2.85,2.79,3.29,3.12,3.18,2.73,3.00,3.20,2.78,2.60,3.04,2.97,2.55,2.86,3.10,2.88,2.81,2.87,3.14,3.34,2.88,3.26,2.84,3.15,3.39,3.28,3.82,3.90,3.66,3.85,3.85,3.53,3.24,3.51,3.47,3.03,3.20,3.33,3.10,2.72,2.90,2.56,2.30,2.68,2.56,2.02,2.12,2.47,2.09,1.88,2.40,2.46,2.15,2.29,2.56,2.63,2.65,2.91,2.71,2.93,2.47,2.67,3.03,2.63,2.54,2.98,2.88,2.76,2.98,3.14,2.95,2.98,3.29,3.37,3.36,3.59,3.87,3.83,3.75,4.20,4.47,5.01,4.71,4.17,4.17,4.58,4.23,4.00,4.08,4.27,3.87,3.66,3.95,4.00,3.68,3.60,3.91,3.83,3.37,3.72,4.01,3.69,3.41,3.89,4.36,3.69,3.91,4.52,4.44,4.28,4.61,5.03,4.79,4.74,5.41,5.64,5.58,5.50,5.89,5.83,5.20,5.74,6.13,5.71,5.53,6.33,6.32,5.98,5.92,6.71,6.49,6.19,6.51,7.06,6.95,6.55,6.71,6.93,6.54,6.35,6.45,6.30,5.96,5.63,5.84,5.33,4.91,4.98,5.04,4.68,4.23,4.38,4.51,4.58,4.17,4.13,4.13,3.44,4.02,3.21,3.24,4.04,4.18,3.77,4.23,4.38,4.18,4.46,4.70,4.60,4.79,5.36,5.15,5.28,5.46,5.82,6.01,6.35,6.56,6.53,6.17,6.50,6.90,6.25,6.12,6.33,5.93,5.54,5.72,5.62,5.08,4.59,4.63,3.98,4.28,4.79,4.42,4.46,5.16,5.19,4.88,5.22,5.84,6.20,6.46,6.72,7.30,7.50,7.69,8.28,8.86,8.24,8.85,9.08,8.56,9.19,9.50,8.45,8.59,9.40,9.89,9.33,10.15,9.50,9.10,9.48,9.67,8.80,8.59,8.90,8.88,8.01,8.17,7.29,7.58,8.05,7.60,6.99,7.46,7.74,7.07,7.12,7.45,7.46,6.96,7.22,7.72,7.44,7.15,7.38,7.19,6.70,6.26,6.71,7.09,6.79,6.79,7.15,7.44,7.42,7.28,8.00,8.03,7.81,8.33,8.99,8.76,8.65,9.26,9.59,9.80,9.99,10.48,11.85,11.15,9.93,10.30,10.88,9.71,9.68,10.17,9.86,9.20,9.08,9.56,9.09,8.62,8.95,8.41,8.14,8.07,8.73,8.28,7.89,8.47,8.84,7.96,8.05,9.10,8.88,8.08,8.85,9.42,9.12,8.34,9.09,10.09,9.61,9.28,8.31,9.03,9.80,9.18,8.61,9.58,9.50,8.83,9.09,9.96,9.42,8.76,9.47,10.00,9.36,9.09,10.16,9.93,8.60,8.80,9.29,8.47,7.61,8.49,8.64,7.20,7.00,7.72,7.80,6.80,7.54,7.83,7.13,7.20,7.63,7.58,7.04,7.46,8.20,7.76,7.26,8.36,8.67,8.40,7.21,7.75,7.57,7.00,7.28,7.24,6.80,6.68,6.75,7.36,6.81,6.56,6.57,7.51,6.33,6.15,7.06,7.61,6.28,6.70,7.66,7.41,7.39,8.51,8.54,8.97,8.71,9.64,8.98,7.70,8.26,8.86,8.38,7.84,7.93,8.32,7.65,6.77,7.20,7.72,7.44,7.63,8.03,8.59,7.96,8.28,9.07,8.68,9.78,10.44,10.81,11.46,11.59,10.91,11.83,12.20,12.00,12.56,13.39,12.88,13.20,12.59,12.60,13.21,12.81,12.88,12.60,13.28,12.14,12.04,12.57,11.84,11.52,10.96,10.72,9.90,10.93,10.47,9.72,10.08,10.25,10.26,9.50,10.16,10.79,10.59,10.10,10.81,11.71,10.92,11.23,11.93,12.34,11.78,12.35,12.31,12.77,12.14,13.41,13.34,12.51,13.01,13.87,13.13,13.00,13.30,13.81,13.27,13.87,13.96,13.76,13.52,13.41,14.37,14.14,13.58,14.13,15.16,14.85,15.08,13.92,14.10,15.04,14.84,13.71,14.28,15.08,14.22,14.01,14.27,14.81,14.22,14.25,14.97,14.96,13.83,14.08,15.12,14.70,14.26,14.81],[31.11,30.98,30.94,30.86,30.78,30.67,30.75,30.69,30.54,30.58,30.71,30.65,30.50,30.68,30.65,30.55,30.54,30.35,30.51,30.28,30.41,30.50,30.52,30.71,30.69,30.90,30.77,30.83,30.72,30.61,30.55,30.66,30.67,30.31,30.37,30.62,30.32,30.13,30.38,30.42,30.19,30.13,30.23,30.27,30.14,30.20,30.36,30.29,30.12,30.28,30.52,30.27,30.21,30.41,30.58,30.34,30.58,30.60,30.71,30.35,30.66,30.77,30.44,30.46,30.72,30.66,30.42,30.63,30.79,30.48,30.57,30.77,30.73,30.59,30.67,30.82,30.67,30.70,30.95,30.91,30.80,31.00,30.92,31.07,30.92,30.77,30.97,30.81,30.84,30.41,30.70,30.87,30.76,30.45,30.75,30.90,30.78,30.61,30.84,30.89,30.93,30.97,31.01,30.94,30.92,30.99,30.92,30.80,30.94,30.96,30.76,30.97,30.98,30.87,30.94,31.05,30.98,31.08,30.93,30.94,31.00,31.01,30.65,30.74,30.84,30.62,30.46,30.63,30.66,30.21,30.31,30.00,30.17,30.22,30.38,30.23,30.44,29.94,29.72,29.86,29.64,30.00,29.68,30.06,30.19,29.68,29.52,30.03,30.04,29.66,29.93,30.38,30.32,29.99,30.21,30.21,29.69,29.87,30.13,30.04,29.50,30.10,30.23,29.98,29.65,30.08,30.20,29.90,29.68,30.10,29.87,29.58,29.44,30.09,29.94,29.35,29.92,30.11,29.56,29.32,29.71,29.68,29.19,29.24,29.59,29.49,29.12,29.54,29.66,29.34,29.10,29.39,29.72,29.47,29.65,29.47,29.55,29.49,29.19,29.06,29.22,29.17,28.80,28.88,29.15,28.83,28.79,28.85,29.03,28.71,28.58,29.19,29.08,28.82,29.10,29.33,29.23,28.84,29.44,29.61,29.37,29.48,29.73,29.71,29.39,29.87,30.08,29.79,29.67,30.12,30.04,29.86,29.62,29.52,29.66,29.25,28.81,29.12,29.30,29.22,28.69,29.23,29.21,29.03,28.93,29.22,28.94,29.31,29.35,29.38,29.28,29.78,29.83,29.43,29.71,29.96,29.59,29.39,29.98,30.02,29.39,29.65,30.11,29.82,29.59,29.99,30.31,29.89,29.95,30.34,30.34,30.54,30.25,30.52,30.49,30.07,30.19,30.42,30.11,29.62,30.19,30.24,29.75,29.82,30.21,30.10,29.68,29.71,30.30,30.14,29.88,29.95,29.89,29.64,29.49,29.57,29.16,29.65,29.75,29.53,29.43,29.71,30.22,29.73,30.20,30.17,29.89,29.72,29.87,29.60,29.45,29.34,29.54,29.13,28.81,29.39,28.75,28.44,29.14,28.79,28.36,28.95,28.65,28.74,28.29,28.70,27.88,28.36,28.23,28.89,29.34,29.20,28.93,28.80,29.22,29.59,29.66,29.24,29.35,29.99,29.72,29.60,30.02,30.13,29.95,29.83,29.83,29.79,29.41,29.41,29.60,29.51,29.27,29.31,28.92,29.11,29.02,29.02,28.79,28.48,28.25,28.50,28.31,28.73,29.05,28.87,29.38,29.23,29.08,29.41,29.69,29.15,29.47,29.66,29.79,29.49,29.84,29.96,29.78,29.58,30.10,30.12,29.40,29.66,30.41,30.12,30.25,30.05,29.79,29.47,29.84,29.48,29.35,29.57,29.58,29.54,28.79,29.59,29.96,29.47,29.41,29.82,29.59,29.19,29.60,29.81,29.23,29.18,29.87,29.42,29.15,28.97,29.72,29.35,28.83,29.06,29.47,28.89,28.68,29.15,29.07,29.21,29.13,29.14,29.47,29.35,29.40,29.51,29.59,29.21,29.48,29.71,29.70,29.77,29.87,30.02,30.06,29.90,30.28,30.30,29.99,30.49,30.23,30.40,30.10,29.88,29.92,29.82,29.50,29.52,29.52,29.27,29.17,29.34,28.87,28.86,29.14,28.61,28.42,28.76,28.86,28.44,28.38,28.04,28.56,28.41,28.48,28.91,29.27,28.93,28.30,28.89,29.17,28.71,28.71,29.08,29.10,28.85,29.00,29.40,29.31,29.32,29.45,29.72,29.97,29.98,29.97,30.09,30.32,30.43,30.35,30.36,30.16,30.39,30.08,29.95,30.27,30.19,29.86,29.85,30.20,30.17,29.78,29.38,29.68,29.91,29.44,29.27,29.89,29.86,29.61,29.78,30.17,29.93,30.34,30.13,30.30,30.46,30.60,30.26,30.70,30.45,30.58,30.83,30.61,30.71,30.66,30.76,30.50,30.26,30.59,30.22,30.68,30.55,30.61,30.08,30.13,30.36,30.09,29.95,29.63,29.75,30.07,29.76,29.63,29.97,30.13,29.88,29.77,30.26,30.09,29.78,30.07,30.33,30.01,29.96,30.35,30.38,30.33,30.27,30.42,30.23,30.17,29.90,30.06,30.18,29.65,29.75,30.10,30.05,29.88,29.79,30.27,30.09,29.90,30.09,30.21,30.08,30.11,30.33,30.17,30.05,30.35,30.52,30.59,30.68,30.45,30.73,30.76,30.43,30.38,30.85,30.70,30.47,30.57,30.78,30.55,30.22,30.50,30.68,30.53,30.33,30.62,30.60,30.40,30.45,30.43,25.96,24.63,22.95,22.58,21.68,20.26,19.47,19.99,18.99,18.10,18.06,18.06,17.18,18.06,18.09,17.43,16.05,15.23,13.28,11.72,10.74,9.13,8.88,8.33,6.30,4.99,3.45,2.59,1.76,1.79,1.34,1.57,1.76,1.69,1.37,1.73,1.93,1.77,1.82,1.58,1.83,1.78,1.31,1.34,1.64,1.61,1.22,1.52,1.80,1.71,1.50,1.80,1.99,2.06,2.02,2.19,2.28,1.93,1.90,1.64,1.71,1.58,1.39,1.28,1.20,1.03,1.01,0.99,0.81,0.77,0.81,0.98,0.92,0.90,1.08,1.27,1.21,1.37,1.60,1.80,1.90,2.08,1.73,1.94,1.74,1.51,1.88,1.78,1.95,1.75,2.09,1.94,1.48,1.68,2.04,1.94,1.59,2.10,2.25,2.22,2.56,3.98,3.86,3.48,3.46,3.41,3.18,3.22,3.24,3.39,2.73,2.86,3.19,2.66,2.59,3.18,2.93,2.98,2.53,2.79,3.04,2.54,2.36,2.85,2.77,2.35,2.62,2.95,2.69,2.61,2.81,2.99,3.25,2.89,3.26,2.87,3.20,3.37,3.38,3.78,3.84,3.62,3.76,3.84,3.51,3.19,3.42,3.44,3.03,3.14,3.30,3.11,2.77,2.76,2.43,2.30,2.62,2.46,2.02,2.20,2.37,2.01,1.91,2.36,2.41,2.07,2.24,2.59,2.57,2.48,2.71,2.62,2.67,2.24,2.52,2.71,2.35,2.37,2.66,2.67,2.62,2.76,2.96,2.83,2.92,3.10,3.19,3.21,3.43,3.59,3.58,3.51,4.07,4.32,4.85,4.55,3.99,4.04,4.42,3.98,3.79,3.86,4.04,3.65,3.48,3.76,3.79,3.56,3.55,3.71,3.57,3.24,3.54,3.69,3.41,3.30,3.66,3.88,3.33,3.52,3.97,3.92,3.98,4.14,4.38,4.34,4.36,4.94,5.28,5.08,4.98,5.56,5.41,4.71,5.29,5.72,5.23,5.09,5.95,5.83,5.52,5.64,6.32,5.99,5.69,6.02,6.48,6.43,6.23,6.43,6.60,6.23,6.08,6.14,6.03,5.59,5.29,5.45,4.96,4.61,4.37,4.56,4.27,4.06,4.10,4.29,3.97,3.51,3.87,3.54,3.09,3.34,2.94,3.54,3.45,3.36,3.49,3.52,4.30,4.01,4.16,4.46,4.32,4.41,5.06,4.88,4.96,5.00,5.55,5.73,6.03,6.34,6.23,5.66,5.99,6.40,5.77,5.67,6.05,5.71,4.91,5.12,5.29,4.64,4.32,4.20,3.68,4.12,4.50,4.12,4.35,4.57,4.87,4.49,4.88,5.50,5.78,6.04,6.28,6.80,6.93,7.14,7.69,8.09,7.73,8.24,8.46,8.15,8.52,8.90,7.98,8.13,8.80,9.13,8.65,9.36,8.76,8.39,8.71,8.85,8.37,8.06,8.36,8.34,7.59,7.53,6.87,7.14,7.51,7.14,6.64,7.12,7.20,6.77,6.90,7.07,7.00,6.59,6.80,7.21,6.98,6.61,6.84,6.71,6.24,5.86,6.18,6.63,6.43,6.40,6.68,6.94,7.05,6.91,7.51,7.35,7.22,7.81,8.35,8.02,8.11,8.72,8.94,8.77,9.22,9.69,10.63,10.23,9.23,9.35,10.00,9.05,8.93,9.35,9.17,8.55,8.43,8.88,8.70,8.09,8.29,7.99,7.61,7.58,8.15,7.70,7.49,7.83,8.35,7.40,7.64,8.59,8.44,7.51,8.18,8.76,8.48,7.78,8.46,9.49,9.08,8.52,7.61,8.35,8.94,8.36,7.70,8.76,8.98,8.32,8.11,9.26,8.73,7.99,8.50,9.09,8.51,8.42,9.20,9.10,7.69,7.75,8.02,7.48,6.68,7.72,7.49,6.62,6.38,7.12,6.82,6.20,7.17,7.34,6.61,6.91,7.15,7.15,6.77,6.99,7.39,7.32,6.94,7.86,8.10,7.83,6.77,7.24,7.13,6.64,6.61,6.97,6.53,6.21,6.33,7.11,6.37,6.02,6.37,7.20,6.02,5.56,6.61,6.60,5.78,5.92,6.91,6.64,6.61,7.77,7.94,8.48,8.07,9.11,8.43,7.11,7.62,8.36,7.54,6.75,7.47,8.11,7.32,6.32,6.92,7.54,6.76,7.27,7.64,7.85,7.58,7.86,8.55,8.22,9.17,9.68,10.00,10.65,10.63,10.01,10.89,11.21,11.04,11.53,12.40,11.94,12.24,11.74,11.45,12.23,11.73,11.62,11.66,12.26,11.37,10.93,11.67,11.14,10.46,9.90,9.94,8.75,9.72,9.44,8.69,8.83,9.14,9.23,8.36,8.87,9.57,9.59,9.41,9.30,10.67,9.91,9.80,10.79,11.18,10.84,11.35,11.38,11.80,11.33,12.42,12.24,11.56,12.01,12.64,12.03,11.97,12.17,12.68,11.86,12.78,12.88,12.58,12.16,12.29,13.06,12.93,12.54,12.95,13.91,13.77,14.01,12.83,13.15,13.91,13.51,12.60,13.20,13.88,13.14,12.88,13.12,13.54,13.27,13.10,13.70,13.84,12.86,12.84,13.85,13.76,13.36,13.60],[31.11,31.00,30.96,30.92,30.84,30.76,30.81,30.76,30.63,30.62,30.74,30.68,30.56,30.72,30.69,30.61,30.58,30.39,30.53,30.25,30.43,30.50,30.55,30.72,30.70,30.87,30.81,30.80,30.72,30.64,30.38,30.63,30.63,30.24,30.26,30.60,30.38,30.10,30.45,30.39,30.26,30.13,30.15,30.24,30.11,30.09,30.27,30.21,30.07,30.26,30.41,30.22,30.18,30.39,30.52,30.28,30.54,30.56,30.61,30.27,30.57,30.68,30.39,30.36,30.66,30.57,30.41,30.59,30.67,30.52,30.39,30.64,30.66,30.49,30.62,30.77,30.59,30.58,30.94,30.87,30.79,30.97,30.88,31.03,30.90,30.73,30.89,30.77,30.79,30.40,30.65,30.81,30.61,30.27,30.69,30.86,30.66,30.57,30.78,30.84,30.89,30.97,30.97,30.87,30.88,30.93,30.82,30.72,30.88,30.91,30.69,30.88,30.91,30.74,30.83,30.96,30.90,30.99,30.82,30.85,30.89,30.83,30.60,30.67,30.73,30.48,30.39,30.60,30.61,30.14,30.29,30.04,30.21,30.17,30.40,30.16,30.38,29.92,29.64,29.81,29.54,29.93,29.59,30.01,30.11,29.60,29.47,30.03,30.01,29.61,29.95,30.33,30.32,30.03,30.27,30.18,29.68,29.82,30.06,30.06,29.52,29.98,30.16,29.98,29.60,30.01,30.13,29.92,29.63,30.06,29.86,29.53,29.49,30.06,29.90,29.32,29.83,30.03,29.59,29.26,29.67,29.76,29.17,29.21,29.66,29.44,29.04,29.46,29.64,29.25,29.01,29.36,29.67,29.46,29.66,29.42,29.42,29.47,29.13,28.99,29.15,29.05,28.73,28.82,29.11,28.72,28.70,28.83,28.98,28.67,28.61,29.25,29.07,28.85,29.12,29.28,29.36,28.88,29.46,29.57,29.48,29.43,29.77,29.77,29.49,29.84,30.04,29.85,29.76,30.13,30.01,29.85,29.68,29.53,29.58,29.44,28.90,29.18,29.34,29.30,28.65,29.21,29.17,29.12,28.90,29.24,28.77,29.32,29.40,29.51,29.36,29.83,29.93,29.41,29.77,30.01,29.68,29.48,29.98,30.03,29.41,29.63,30.09,29.93,29.62,29.98,30.24,29.83,29.92,30.28,30.26,30.50,30.28,30.47,30.56,29.98,30.18,30.52,30.07,29.63,30.28,30.28,29.80,29.90,30.27,30.20,29.81,29.89,30.36,30.20,29.97,30.00,29.98,29.70,29.51,29.54,29.08,29.70,29.76,29.45,29.54,29.89,30.18,29.76,30.24,30.28,29.93,29.73,29.98,29.70,29.56,29.43,29.66,29.19,28.76,29.27,28.65,28.40,29.07,28.76,28.44,28.94,28.66,28.69,28.32,28.78,27.98,28.50,28.32,28.95,29.40,29.22,28.99,28.90,29.32,29.66,29.77,29.41,29.54,30.06,29.91,29.72,30.12,30.17,30.00,29.89,29.81,29.81,29.52,29.55,29.57,29.63,29.39,29.34,28.90,29.12,29.03,29.05,28.69,28.52,28.04,28.46,27.96,28.62,29.05,28.89,29.36,29.16,29.11,29.39,29.66,29.21,29.50,29.75,29.80,29.39,29.88,30.10,29.85,29.65,30.18,30.20,29.47,29.82,30.42,30.21,30.27,30.10,29.88,29.60,29.94,29.57,29.54,29.64,29.61,29.63,28.91,29.57,29.99,29.49,29.27,29.85,29.56,29.15,29.46,29.76,29.19,29.09,29.67,29.28,29.08,28.89,29.56,29.11,28.83,28.90,29.31,28.78,28.59,29.09,28.97,29.09,29.03,29.08,29.25,29.11,29.41,29.53,29.51,29.23,29.55,29.75,29.65,29.69,29.91,30.12,30.09,29.97,30.32,30.36,29.98,30.37,30.15,30.26,30.07,29.92,29.87,29.82,29.57,29.56,29.56,29.36,29.20,29.30,28.92,28.95,28.84,28.52,28.48,28.68,28.79,28.33,28.29,27.97,28.50,28.36,28.44,28.83,29.18,28.99,28.40,28.92,29.27,28.83,28.79,29.16,29.28,28.94,29.16,29.50,29.52,29.38,29.58,29.87,29.89,29.98,30.04,30.06,30.25,30.44,30.46,30.43,30.21,30.48,30.23,29.92,30.35,30.31,29.94,29.98,30.28,30.29,29.95,29.54,29.82,30.07,29.60,29.34,29.99,30.07,29.72,29.82,30.26,30.02,30.38,30.21,30.36,30.55,30.64,30.38,30.76,30.60,30.58,30.86,30.68,30.72,30.70,30.75,30.47,30.29,30.62,30.22,30.65,30.51,30.52,30.00,30.11,30.33,30.04,29.88,29.56,29.67,29.97,29.74,29.63,29.89,30.09,29.89,29.80,30.16,30.11,29.84,30.08,30.28,30.17,30.09,30.31,30.48,30.43,30.39,30.49,30.29,30.19,29.83,29.94,30.20,29.77,29.70,30.06,30.10,29.94,29.76,30.29,30.09,29.95,30.12,30.21,30.03,30.05,30.30,30.13,30.13,30.28,30.47,30.55,30.65,30.39,30.69,30.73,30.44,30.30,30.82,30.67,30.47,30.55,30.78,30.55,30.25,30.47,30.66,30.56,30.36,30.66,30.58,30.43,30.49,30.50,26.35,25.08,23.24,22.73,21.78,20.36,19.60,19.76,19.00,18.39,18.32,18.20,17.52,18.09,17.87,17.41,16.19,15.59,13.62,11.78,10.63,8.96,8.92,8.39,6.35,4.99,3.41,2.56,1.74,1.73,1.31,1.49,1.68,1.67,1.25,1.63,1.81,1.64,1.68,1.38,1.67,1.63,1.20,1.18,1.41,1.51,1.20,1.39,1.68,1.68,1.52,1.73,1.92,1.97,1.89,2.10,2.18,1.91,1.91,1.66,1.69,1.62,1.42,1.24,1.26,1.11,0.94,0.96,0.96,0.79,0.76,0.81,0.89,0.90,0.91,1.10,1.21,1.20,1.42,1.70,1.83,2.05,1.71,2.00,1.77,1.52,1.94,1.77,1.95,1.77,2.00,1.94,1.57,1.81,1.94,1.93,1.59,2.03,2.21,2.21,2.61,4.03,3.98,3.41,3.28,3.27,3.11,3.13,3.02,3.16,2.69,2.77,2.95,2.60,2.63,2.97,2.86,2.92,2.51,2.74,2.96,2.43,2.30,2.76,2.66,2.31,2.49,2.81,2.57,2.52,2.68,2.85,3.09,2.75,3.13,2.79,3.08,3.27,3.28,3.65,3.73,3.55,3.67,3.79,3.45,3.13,3.31,3.36,2.96,2.94,3.13,3.02,2.55,2.62,2.24,2.22,2.42,2.32,2.00,2.07,2.22,1.95,1.88,2.22,2.23,2.01,2.14,2.40,2.38,2.39,2.56,2.46,2.51,2.18,2.33,2.59,2.21,2.16,2.53,2.52,2.40,2.55,2.77,2.73,2.80,2.94,3.10,2.97,3.18,3.50,3.50,3.41,3.90,4.15,4.70,4.43,3.88,3.95,4.25,3.86,3.63,3.77,3.88,3.53,3.39,3.63,3.59,3.36,3.32,3.50,3.35,3.04,3.30,3.52,3.23,3.11,3.48,3.67,3.10,3.40,3.93,3.79,3.88,4.14,4.47,4.18,4.31,4.91,5.20,5.04,4.82,5.48,5.36,4.50,5.14,5.54,5.18,4.64,5.74,5.61,5.23,5.27,6.15,5.79,5.44,5.82,6.16,6.13,5.91,6.21,6.26,5.89,5.87,5.78,5.61,5.34,4.99,5.26,4.73,4.24,4.18,4.45,3.96,3.79,3.70,3.90,3.75,3.39,3.66,3.63,3.04,3.55,2.93,3.04,3.33,3.18,3.33,3.30,4.14,3.74,3.99,4.40,3.99,4.25,4.83,4.75,4.71,5.02,5.44,5.54,5.85,6.06,6.00,5.49,5.76,6.02,5.43,5.54,5.78,5.24,4.63,5.04,5.13,4.53,4.30,3.93,3.40,3.98,4.43,3.98,4.02,4.51,4.55,4.16,4.55,5.28,5.44,5.63,6.01,6.27,6.56,6.78,7.16,7.65,7.33,7.90,8.12,7.74,8.25,8.54,7.68,7.91,8.55,8.81,8.37,8.84,8.49,8.30,8.62,8.69,8.07,7.94,8.13,8.18,7.25,7.37,6.64,6.78,7.37,6.88,6.36,6.91,7.14,6.53,6.62,6.88,6.80,6.29,6.51,6.87,6.68,6.33,6.46,6.54,6.02,5.44,5.97,6.45,6.16,6.04,6.53,6.82,6.82,6.68,7.39,7.33,6.95,7.58,8.27,7.84,7.86,8.53,8.85,8.82,9.05,9.50,10.54,10.02,9.11,9.19,9.68,8.85,8.80,9.01,8.85,8.33,8.14,8.55,8.28,7.80,8.00,7.77,7.33,7.24,7.91,7.54,7.21,7.55,8.06,7.22,7.32,8.30,8.15,7.48,8.03,8.57,8.35,7.71,8.30,9.25,8.95,8.56,7.62,8.23,9.02,8.51,7.75,8.79,8.92,8.39,8.25,9.44,8.81,8.25,8.79,9.46,8.77,8.66,9.51,9.13,7.82,7.65,8.42,7.51,6.83,7.65,7.72,6.36,6.46,7.26,6.88,6.05,7.13,7.22,6.44,6.83,6.96,6.96,6.51,6.88,7.39,7.16,6.74,7.63,7.88,7.57,6.52,7.10,6.91,6.20,6.52,6.68,6.18,6.01,6.12,6.95,6.34,5.69,6.06,7.11,5.60,5.36,6.74,6.81,5.47,5.84,6.95,6.53,6.44,7.48,7.74,8.15,8.26,8.97,8.54,7.22,7.59,8.19,7.81,6.78,7.26,7.75,7.02,6.15,6.66,7.29,6.60,7.21,7.42,7.83,7.48,7.67,8.42,8.20,9.08,9.88,10.06,10.61,10.37,10.22,10.73,11.52,10.98,11.43,12.35,11.85,12.24,11.62,11.58,12.45,11.89,12.05,11.62,12.26,11.28,11.15,11.83,10.92,10.59,9.84,9.89,8.73,9.86,9.58,8.89,9.03,9.32,9.38,8.70,9.14,9.68,9.95,9.44,9.83,10.97,10.36,10.15,11.10,11.51,11.13,11.47,11.70,11.86,11.41,12.35,12.45,12.05,12.09,12.72,12.50,12.24,12.33,12.96,12.51,13.08,12.99,13.11,12.62,12.47,13.30,13.18,12.85,13.10,14.04,13.88,14.16,12.92,13.18,14.05,13.87,12.96,13.22,14.04,13.24,12.96,13.10,13.64,13.65,13.28,13.80,13.93,13.26,12.96,13.87,13.86,13.58,13.70],[31.25,31.09,30.99,30.96,30.91,30.86,30.90,30.89,30.79,30.80,30.91,30.85,30.76,30.89,30.90,30.79,30.77,30.62,30.73,30.49,30.58,30.61,30.68,30.84,30.80,30.98,30.87,30.96,30.90,30.81,30.64,30.86,30.79,30.47,30.55,30.72,30.52,30.30,30.58,30.57,30.43,30.25,30.40,30.43,30.29,30.31,30.48,30.43,30.26,30.50,30.67,30.44,30.38,30.56,30.70,30.52,30.71,30.73,30.75,30.48,30.75,30.89,30.60,30.65,30.88,30.83,30.54,30.80,30.91,30.71,30.70,30.77,30.91,30.81,30.83,30.91,30.80,30.80,31.06,31.03,30.95,31.12,31.06,31.17,31.02,30.90,31.08,30.99,30.96,30.69,30.83,31.02,30.86,30.57,30.88,31.03,30.92,30.83,31.01,30.99,31.03,31.07,31.06,31.01,31.04,31.10,31.00,30.93,31.05,31.09,30.88,31.06,31.12,30.99,31.04,31.14,31.09,31.15,31.00,31.02,31.08,31.05,30.75,30.86,30.96,30.69,30.53,30.79,30.82,30.41,30.51,30.28,30.39,30.42,30.59,30.44,30.55,30.14,29.92,30.03,29.82,30.15,29.79,30.15,30.32,29.81,29.60,30.23,30.21,29.77,30.14,30.54,30.54,30.23,30.38,30.39,29.88,29.93,30.24,30.22,29.69,30.12,30.38,30.21,29.76,30.19,30.35,30.13,29.82,30.26,30.06,29.68,29.64,30.12,29.93,29.49,29.87,30.09,29.68,29.41,29.79,29.91,29.36,29.34,29.75,29.61,29.20,29.62,29.82,29.40,29.14,29.53,29.84,29.52,29.74,29.52,29.50,29.54,29.22,29.06,29.24,29.21,28.80,28.87,29.19,28.88,28.80,28.93,29.22,28.85,28.79,29.38,29.36,29.09,29.28,29.45,29.58,29.20,29.56,29.81,29.64,29.64,29.96,29.99,29.65,30.04,30.24,30.11,29.96,30.30,30.24,30.05,29.89,29.70,29.77,29.50,29.06,29.40,29.40,29.38,28.85,29.39,29.31,29.20,28.92,29.41,28.95,29.26,29.51,29.66,29.44,29.98,29.99,29.51,29.84,30.10,29.76,29.58,30.11,30.11,29.60,29.78,30.24,29.92,29.77,30.14,30.28,29.97,30.11,30.40,30.37,30.55,30.43,30.83,30.55,30.14,30.30,30.57,30.20,29.82,30.28,30.31,29.89,29.99,30.33,30.29,29.85,29.95,30.45,30.27,29.98,30.05,30.01,29.75,29.57,29.49,28.98,29.71,29.73,29.40,29.62,29.89,30.25,29.80,30.25,30.25,29.92,29.78,30.05,29.80,29.49,29.45,29.70,29.24,28.90,29.35,28.65,28.47,29.02,28.63,28.26,28.88,28.46,28.49,28.29,28.76,27.80,28.47,28.19,28.91,29.42,29.37,29.03,28.92,29.37,29.74,29.93,29.48,29.68,30.23,30.01,29.81,30.35,30.44,30.18,30.10,29.99,29.89,29.59,29.46,29.63,29.66,29.46,29.36,29.00,29.26,29.13,29.17,28.93,28.66,28.23,28.62,28.34,28.81,29.21,29.07,29.45,29.35,29.16,29.47,29.71,29.36,29.58,29.78,29.77,29.47,29.93,30.18,29.88,29.72,30.33,30.29,29.62,30.02,30.61,30.29,30.41,30.22,30.02,29.66,30.01,29.65,29.60,29.51,29.55,29.60,28.87,29.63,29.95,29.58,29.27,29.85,29.71,29.38,29.61,29.82,29.46,29.39,29.83,29.37,29.33,29.04,29.79,29.36,29.06,29.22,29.56,29.09,28.83,29.26,29.22,29.15,29.16,29.23,29.46,29.42,29.46,29.55,29.61,29.42,29.70,29.83,29.79,29.81,30.05,30.21,30.18,30.15,30.46,30.52,30.27,30.46,30.31,30.38,30.29,30.07,30.04,30.02,29.78,29.68,29.71,29.46,29.31,29.37,29.03,29.13,29.18,28.73,28.60,29.04,29.09,28.50,28.51,27.90,28.61,28.46,28.61,29.17,29.42,29.19,28.64,29.10,29.45,29.08,28.98,29.28,29.49,29.12,29.31,29.67,29.77,29.63,29.77,30.20,30.13,30.21,30.31,30.32,30.49,30.63,30.71,30.63,30.37,30.65,30.36,30.21,30.57,30.44,30.13,30.27,30.48,30.41,30.04,29.69,29.86,30.12,29.72,29.52,30.08,30.20,29.82,29.88,30.33,30.12,30.46,30.29,30.44,30.64,30.75,30.49,30.85,30.72,30.66,30.94,30.76,30.80,30.83,30.84,30.58,30.38,30.73,30.38,30.77,30.66,30.64,30.22,30.29,30.49,30.27,30.07,29.78,29.83,30.10,29.89,29.73,30.08,30.22,29.94,29.95,30.28,30.23,29.93,30.28,30.40,30.25,30.18,30.48,30.55,30.47,30.49,30.54,30.39,30.33,29.98,30.16,30.34,29.89,29.83,30.25,30.23,29.94,29.96,30.43,30.17,29.99,30.30,30.40,30.19,30.22,30.49,30.39,30.26,30.47,30.65,30.71,30.82,30.56,30.84,30.88,30.61,30.52,30.95,30.81,30.63,30.68,30.91,30.69,30.46,30.65,30.78,30.68,30.51,30.75,30.71,30.59,30.58,30.61,26.36,24.72,22.93,22.37,21.52,20.01,19.18,19.61,18.57,18.05,18.29,18.22,17.47,18.26,17.88,17.80,16.26,15.55,13.56,11.77,10.90,9.10,8.87,8.34,6.40,5.14,3.54,2.66,1.82,1.95,1.47,1.59,1.91,1.86,1.44,1.78,2.11,1.87,1.87,1.58,1.91,1.93,1.44,1.44,1.77,1.77,1.42,1.68,1.94,1.94,1.71,2.02,2.31,2.31,2.24,2.46,2.49,2.22,2.22,1.91,1.91,1.85,1.67,1.47,1.44,1.36,1.14,1.10,1.10,1.03,0.80,0.76,0.83,0.94,0.98,1.01,1.16,1.28,1.43,1.66,1.85,1.98,1.60,1.93,1.74,1.47,1.97,1.84,2.15,1.96,2.30,2.09,1.62,1.91,2.12,2.09,1.75,2.26,2.42,2.36,2.72,4.06,4.07,3.67,3.59,3.58,3.33,3.35,3.33,3.47,2.94,3.00,3.21,2.86,2.83,3.21,3.05,3.13,2.70,3.00,3.18,2.68,2.61,3.11,2.95,2.63,2.95,3.15,2.90,2.93,3.03,3.36,3.57,3.10,3.53,3.03,3.40,3.69,3.55,4.01,4.04,3.93,3.99,4.11,3.78,3.47,3.65,3.63,3.27,3.32,3.44,3.31,2.83,2.97,2.46,2.45,2.77,2.57,2.12,2.40,2.56,2.24,2.15,2.53,2.54,2.38,2.44,2.72,2.74,2.75,3.03,2.75,2.90,2.58,2.69,2.96,2.51,2.55,2.86,2.85,2.74,2.87,3.11,3.03,3.03,3.24,3.43,3.49,3.54,3.83,3.83,3.84,4.26,4.48,5.14,4.79,4.26,4.29,4.61,4.23,4.05,4.16,4.28,3.87,3.71,4.00,4.02,3.73,3.72,3.99,3.85,3.42,3.80,4.07,3.66,3.54,4.10,4.38,3.70,4.02,4.59,4.49,4.52,4.81,5.09,4.85,4.91,5.43,5.71,5.60,5.47,5.91,5.94,5.31,5.78,6.21,5.64,5.48,6.27,6.32,5.83,5.90,6.66,6.32,5.95,6.42,6.90,6.65,6.46,6.52,6.73,6.33,6.17,6.19,6.11,5.84,5.42,5.62,5.25,4.83,4.81,4.99,4.59,4.00,4.35,4.51,4.22,3.86,4.18,3.99,3.86,4.23,3.39,3.17,3.95,3.91,3.65,3.87,4.10,4.01,4.39,4.62,4.52,4.62,5.25,5.06,5.18,5.52,5.96,5.86,6.29,6.46,6.30,5.97,6.34,6.65,6.09,6.08,6.27,5.95,5.49,5.83,5.91,5.12,4.82,4.59,4.01,4.36,4.88,4.21,4.31,5.08,5.10,4.77,5.13,5.77,6.00,6.31,6.60,7.12,7.29,7.56,8.14,8.65,8.10,8.70,9.03,8.46,9.19,9.41,8.47,8.55,9.47,9.90,9.36,10.15,9.57,9.23,9.55,9.72,8.79,8.81,8.90,8.81,7.91,8.09,7.26,7.50,8.04,7.58,7.01,7.34,7.75,7.05,7.16,7.35,7.37,6.92,7.16,7.52,7.32,7.00,7.26,7.18,6.76,6.31,6.78,7.16,6.80,6.84,7.25,7.44,7.48,7.28,8.01,8.08,7.79,8.28,9.13,8.92,8.50,9.24,9.75,9.82,10.00,10.48,11.83,11.24,10.09,10.31,10.97,9.80,9.80,10.21,9.95,9.35,9.02,9.61,9.12,8.66,8.89,8.54,8.03,8.09,8.78,8.35,8.00,8.45,8.85,8.00,8.03,9.15,8.95,8.07,9.01,9.44,9.11,8.35,9.21,10.12,9.64,9.47,8.33,9.10,9.85,9.07,8.59,9.71,9.58,8.89,9.22,10.20,9.59,8.88,9.64,10.32,9.75,9.18,10.34,9.68,8.48,8.22,9.08,8.47,7.06,8.23,8.54,7.33,6.92,7.97,7.85,7.02,7.69,8.07,7.13,7.28,7.79,7.60,7.07,7.69,8.40,7.88,7.27,8.48,8.79,8.43,7.26,7.77,7.66,7.01,7.39,7.35,6.79,6.75,6.68,7.45,6.98,6.60,6.67,7.46,6.39,6.33,7.08,7.50,6.22,6.27,7.38,7.34,7.25,8.25,8.26,8.72,8.88,9.52,9.17,7.87,7.93,8.71,8.52,7.85,7.67,8.45,7.72,6.93,7.35,7.89,7.47,7.73,8.26,8.71,7.98,8.44,9.27,8.94,9.91,10.73,10.93,11.63,11.42,11.14,11.64,12.42,12.02,12.67,13.45,13.16,13.50,12.85,12.83,13.51,13.20,13.29,13.00,13.61,12.29,12.41,12.91,12.06,11.69,10.96,10.93,9.89,11.14,10.70,10.08,10.25,10.54,10.51,9.90,10.28,10.92,11.05,10.34,10.99,12.04,11.24,11.18,12.05,12.44,12.06,12.48,12.40,12.77,12.25,13.37,13.44,12.74,13.05,13.75,13.47,13.18,13.38,13.99,13.55,14.10,14.16,14.16,13.91,13.74,14.53,14.22,13.89,14.29,15.35,15.23,15.46,14.26,14.31,15.45,15.14,14.06,14.54,15.65,14.47,14.18,14.43,15.09,14.53,14.31,15.21,15.03,14.14,14.16,15.33,14.77,14.31,14.82],[31.21,31.02,30.93,30.91,30.84,30.69,30.80,30.77,30.63,30.64,30.77,30.66,30.56,30.75,30.70,30.62,30.56,30.39,30.50,30.23,30.41,30.50,30.57,30.76,30.68,30.90,30.85,30.89,30.78,30.74,30.54,30.71,30.81,30.39,30.50,30.68,30.41,30.20,30.47,30.50,30.31,30.20,30.25,30.37,30.16,30.21,30.37,30.34,30.12,30.43,30.57,30.33,30.28,30.52,30.70,30.40,30.69,30.71,30.75,30.39,30.68,30.84,30.51,30.61,30.80,30.71,30.40,30.72,30.79,30.56,30.59,30.80,30.82,30.64,30.75,30.86,30.79,30.75,31.00,30.90,30.81,31.07,30.92,31.08,30.93,30.89,31.03,30.87,30.97,30.50,30.82,30.93,30.78,30.40,30.80,30.92,30.78,30.73,30.92,30.94,30.98,31.02,31.01,31.00,30.92,30.96,30.96,30.91,31.01,31.00,30.86,31.00,31.02,30.92,31.01,31.06,31.05,31.13,31.02,31.01,31.06,31.04,30.74,30.83,30.91,30.67,30.51,30.73,30.80,30.31,30.41,30.10,30.26,30.32,30.48,30.33,30.51,30.01,29.84,29.93,29.73,30.02,29.69,30.06,30.25,29.73,29.60,30.08,30.11,29.76,30.01,30.42,30.37,30.15,30.28,30.26,29.78,29.92,30.18,30.12,29.54,30.03,30.30,30.07,29.58,30.11,30.27,29.98,29.66,30.19,30.00,29.52,29.45,30.09,29.88,29.23,29.75,30.01,29.55,29.23,29.61,29.82,29.26,29.23,29.64,29.55,29.18,29.59,29.72,29.35,29.19,29.51,29.72,29.47,29.64,29.38,29.53,29.49,29.17,29.01,29.26,29.23,28.81,28.93,29.20,28.84,28.84,28.88,29.08,28.81,28.68,29.24,29.18,28.88,29.02,29.26,29.29,28.83,29.45,29.62,29.43,29.42,29.86,29.83,29.51,30.03,30.21,29.90,29.85,30.20,30.16,29.94,29.75,29.59,29.76,29.40,28.94,29.19,29.42,29.22,28.70,29.30,29.22,29.13,28.85,29.27,28.89,29.23,29.39,29.40,29.29,29.84,29.91,29.48,29.82,30.06,29.68,29.54,30.07,30.10,29.42,29.76,30.21,29.96,29.71,30.15,30.34,29.83,30.01,30.41,30.38,30.66,30.43,30.73,30.60,30.00,30.26,30.57,30.14,29.74,30.22,30.25,29.80,29.84,30.25,30.15,29.75,29.79,30.32,30.16,29.86,29.82,29.86,29.69,29.42,29.38,29.02,29.63,29.62,29.38,29.45,29.72,30.16,29.78,30.20,30.20,29.97,29.74,29.95,29.66,29.39,29.30,29.56,28.95,28.74,29.24,28.63,28.38,29.03,28.71,28.32,28.84,28.50,28.40,28.26,28.59,27.87,28.54,28.21,28.81,29.33,29.19,28.86,28.71,29.20,29.47,29.65,29.36,29.54,29.98,29.88,29.75,30.10,30.12,30.08,29.98,29.94,29.90,29.49,29.40,29.61,29.57,29.31,29.33,29.04,29.12,29.13,29.02,28.80,28.59,28.16,28.50,28.31,28.71,29.01,28.87,29.24,29.30,29.12,29.42,29.63,29.21,29.40,29.65,29.71,29.31,29.89,29.97,29.75,29.58,30.17,30.07,29.47,29.83,30.42,30.11,30.21,29.99,29.81,29.50,29.79,29.51,29.45,29.40,29.39,29.47,28.86,29.41,29.79,29.40,29.25,29.74,29.52,29.24,29.52,29.75,29.23,29.29,29.76,29.35,29.26,28.96,29.74,29.33,28.91,29.09,29.56,28.96,28.75,29.15,29.17,29.18,28.98,29.13,29.41,29.25,29.35,29.53,29.56,29.22,29.57,29.73,29.73,29.71,29.92,30.09,30.06,29.99,30.33,30.39,30.10,30.49,30.27,30.42,30.18,29.98,29.95,29.93,29.57,29.53,29.55,29.30,29.15,29.29,28.86,28.88,29.06,28.65,28.42,28.74,28.99,28.42,28.44,27.85,28.53,28.31,28.49,29.19,29.24,28.90,28.34,29.01,29.18,28.69,28.68,29.13,29.09,28.94,29.08,29.42,29.45,29.45,29.61,29.86,30.06,30.13,30.13,30.20,30.43,30.48,30.52,30.38,30.22,30.40,30.13,30.02,30.32,30.17,29.84,29.89,30.25,30.16,29.74,29.46,29.65,29.89,29.51,29.31,29.90,29.87,29.64,29.75,30.15,29.94,30.24,30.15,30.26,30.44,30.57,30.28,30.65,30.52,30.52,30.88,30.73,30.76,30.74,30.77,30.55,30.37,30.65,30.30,30.72,30.61,30.61,30.12,30.23,30.41,30.17,30.01,29.73,29.75,30.09,29.83,29.71,30.02,30.22,29.92,29.87,30.24,30.20,29.92,30.13,30.38,30.19,30.09,30.38,30.56,30.40,30.34,30.41,30.26,30.19,29.85,30.01,30.23,29.71,29.72,30.13,30.16,29.87,29.84,30.34,30.18,29.95,30.21,30.37,30.14,30.19,30.43,30.36,30.21,30.37,30.59,30.61,30.70,30.49,30.75,30.79,30.57,30.51,30.88,30.73,30.59,30.64,30.82,30.60,30.38,30.60,30.72,30.58,30.46,30.70,30.61,30.45,30.48,30.45,26.18,24.89,23.28,22.89,21.98,20.36,20.12,20.26,19.30,18.81,18.84,18.52,17.89,18.51,18.30,17.72,16.34,15.74,13.45,12.00,10.94,9.05,8.85,8.37,6.45,4.93,3.46,2.37,1.59,1.64,1.27,1.33,1.64,1.61,1.32,1.63,1.89,1.76,1.83,1.63,1.96,1.93,1.42,1.55,1.81,1.81,1.52,1.74,1.94,1.86,1.80,2.06,2.24,2.23,2.21,2.45,2.51,2.25,2.30,2.01,2.01,1.85,1.72,1.64,1.54,1.44,1.27,1.19,1.06,1.01,0.93,0.81,0.76,0.80,0.93,0.93,0.90,1.07,1.31,1.46,1.55,1.67,1.51,1.74,1.51,1.21,1.62,1.58,1.79,1.71,1.97,1.77,1.41,1.81,2.00,1.78,1.68,2.07,2.19,2.20,2.64,3.99,3.97,3.48,3.54,3.54,3.30,3.31,3.29,3.37,2.83,2.91,3.09,2.73,2.67,3.00,2.87,2.84,2.48,2.77,2.93,2.49,2.35,2.83,2.74,2.44,2.75,3.00,2.76,2.82,3.06,3.33,3.48,3.15,3.49,3.25,3.46,3.61,3.61,4.03,4.17,3.91,3.93,4.06,3.77,3.43,3.61,3.59,3.30,3.42,3.49,3.36,2.92,3.01,2.63,2.62,2.79,2.70,2.31,2.48,2.59,2.34,2.23,2.57,2.56,2.46,2.52,2.79,2.72,2.73,2.95,2.69,2.79,2.50,2.68,2.90,2.56,2.67,2.87,2.89,2.74,2.93,3.13,3.10,3.09,3.41,3.42,3.41,3.62,3.82,3.78,3.74,4.22,4.46,5.04,4.63,4.16,4.26,4.52,4.13,4.04,4.04,4.17,3.79,3.71,3.86,3.89,3.77,3.73,3.89,3.86,3.47,3.87,4.01,3.77,3.63,3.94,4.28,3.64,4.05,4.29,4.40,4.32,4.53,4.80,4.68,4.71,5.45,5.50,5.53,5.39,5.83,5.76,5.20,5.77,5.95,5.65,5.46,6.19,6.08,5.89,5.89,6.52,6.18,5.95,6.33,6.63,6.50,6.41,6.45,6.57,6.22,6.24,6.18,6.19,5.85,5.63,5.67,5.18,4.73,4.85,4.88,4.43,4.15,4.27,4.40,4.62,3.99,4.06,4.08,3.41,3.98,3.12,3.65,3.71,3.83,3.49,3.68,4.66,3.98,4.31,4.55,4.37,4.63,5.15,5.13,5.32,5.28,5.69,5.75,6.11,6.20,6.35,5.83,6.15,6.42,5.87,5.89,6.04,5.82,5.23,5.41,5.70,4.86,4.59,4.48,3.85,4.16,4.62,4.24,4.44,5.00,5.14,4.82,5.15,5.80,5.92,6.24,6.48,6.79,7.04,7.29,7.71,8.10,7.83,8.30,8.45,8.25,8.71,8.95,8.09,8.26,9.02,9.26,8.79,9.51,8.86,8.69,9.10,8.96,8.51,8.31,8.68,8.61,7.79,7.90,7.14,7.37,7.68,7.28,6.83,7.25,7.30,6.82,7.09,7.11,7.13,6.85,7.17,7.30,7.12,6.82,6.95,6.98,6.60,6.12,6.69,6.86,6.79,6.79,7.03,7.17,7.23,7.24,7.61,7.67,7.54,7.98,8.52,8.40,8.40,8.91,9.19,9.30,9.49,9.94,10.96,10.47,9.58,9.61,10.23,9.28,9.28,9.70,9.49,8.70,8.53,9.09,8.86,8.20,8.47,8.20,7.77,7.80,8.39,7.98,7.58,8.03,8.50,7.61,7.72,8.75,8.66,7.83,8.30,9.04,8.89,8.02,8.69,9.73,9.49,8.74,8.05,8.82,9.38,8.73,8.43,9.34,9.31,8.59,8.82,9.80,9.11,8.52,9.12,9.83,9.15,9.02,9.90,9.70,8.25,8.36,9.06,8.43,7.40,8.23,8.26,7.11,6.98,7.68,7.67,6.74,7.73,7.73,7.31,7.31,7.29,7.31,7.03,7.20,7.68,7.38,6.99,7.95,8.32,7.95,7.00,7.50,7.27,6.93,6.98,7.08,6.64,6.80,7.05,7.32,7.00,7.00,6.65,7.70,6.40,6.07,6.90,7.07,6.21,6.64,7.26,7.09,7.30,8.24,8.30,8.75,8.44,9.36,8.71,7.43,7.84,8.40,8.14,7.45,7.72,8.24,7.58,6.82,7.16,7.59,7.45,7.70,7.83,8.24,7.80,8.01,8.65,8.49,9.37,10.02,10.54,11.10,11.17,10.60,11.27,11.95,11.72,12.12,12.92,12.66,12.89,12.63,12.39,12.98,12.59,12.65,12.58,13.13,12.23,11.78,12.70,12.13,11.50,10.85,10.60,9.69,10.72,10.35,9.69,9.94,10.15,10.11,9.49,10.14,10.50,10.52,10.04,10.71,11.51,10.62,10.74,11.66,12.02,11.59,11.88,11.82,12.32,11.83,12.96,13.00,12.30,12.82,13.32,12.84,12.77,13.12,13.53,13.23,13.75,13.73,13.52,13.27,13.20,14.05,13.82,13.50,13.55,14.70,14.86,14.94,13.71,13.98,14.73,14.67,13.26,13.93,14.89,13.94,13.65,13.89,14.36,14.27,14.06,14.56,14.36,13.78,13.65,14.46,14.19,13.86,14.20],[31.17,31.03,30.95,30.93,30.87,30.75,30.84,30.81,30.69,30.67,30.79,30.72,30.60,30.76,30.71,30.62,30.63,30.42,30.53,30.37,30.48,30.52,30.59,30.70,30.72,30.89,30.84,30.87,30.74,30.66,30.52,30.66,30.65,30.31,30.39,30.64,30.37,30.12,30.43,30.48,30.28,30.14,30.26,30.37,30.12,30.12,30.29,30.21,30.06,30.27,30.42,30.25,30.20,30.39,30.55,30.29,30.52,30.57,30.64,30.28,30.57,30.73,30.45,30.51,30.72,30.61,30.35,30.64,30.76,30.54,30.53,30.75,30.71,30.52,30.72,30.84,30.68,30.70,30.94,30.90,30.80,31.06,30.93,31.09,30.93,30.77,30.96,30.81,30.85,30.36,30.73,30.85,30.66,30.35,30.73,30.91,30.71,30.67,30.86,30.93,30.89,31.01,30.99,30.92,30.87,30.90,30.84,30.78,30.94,30.95,30.78,30.94,30.96,30.82,30.92,31.00,30.96,31.06,30.94,30.93,30.95,30.96,30.67,30.74,30.82,30.52,30.44,30.64,30.68,30.21,30.31,30.07,30.22,30.20,30.42,30.17,30.42,29.94,29.68,29.81,29.59,29.97,29.60,30.05,30.14,29.64,29.47,30.05,30.04,29.62,29.98,30.36,30.34,30.05,30.31,30.19,29.71,29.84,30.14,30.02,29.51,30.05,30.15,29.97,29.59,30.02,30.13,29.87,29.67,30.09,29.87,29.49,29.44,30.02,29.88,29.24,29.75,30.08,29.55,29.26,29.66,29.75,29.14,29.20,29.64,29.45,29.07,29.51,29.64,29.24,29.09,29.40,29.73,29.45,29.63,29.33,29.51,29.42,29.01,28.96,29.14,28.98,28.63,28.76,29.08,28.67,28.62,28.74,28.99,28.63,28.48,29.21,29.12,28.85,29.04,29.25,29.34,28.80,29.39,29.59,29.48,29.39,29.73,29.73,29.47,29.89,30.04,29.86,29.73,30.09,30.05,29.86,29.68,29.47,29.58,29.38,28.88,29.09,29.18,29.17,28.64,29.17,29.13,29.03,28.89,29.23,28.85,29.33,29.45,29.53,29.25,29.94,29.95,29.40,29.76,30.11,29.64,29.40,30.04,30.07,29.42,29.66,30.12,29.93,29.61,30.00,30.32,29.88,29.94,30.38,30.26,30.47,30.28,30.43,30.46,30.01,30.11,30.39,30.08,29.68,30.21,30.34,29.82,29.89,30.35,30.23,29.78,29.85,30.40,30.19,29.96,29.98,30.00,29.70,29.50,29.52,29.08,29.73,29.73,29.45,29.52,29.88,30.20,29.79,30.21,30.24,29.88,29.73,29.97,29.72,29.46,29.36,29.62,29.14,28.77,29.28,28.61,28.35,29.05,28.71,28.29,28.94,28.67,28.54,28.43,28.68,27.77,28.66,28.12,28.93,29.38,29.18,28.96,28.79,29.30,29.67,29.80,29.43,29.52,30.11,29.94,29.71,30.13,30.21,30.00,29.92,29.79,29.83,29.42,29.44,29.55,29.57,29.25,29.24,28.75,29.00,28.84,29.01,28.68,28.28,27.93,28.40,28.02,28.55,29.02,28.85,29.34,29.20,29.07,29.30,29.65,29.17,29.45,29.67,29.71,29.21,29.85,30.05,29.79,29.71,30.17,30.15,29.41,29.85,30.42,30.19,30.29,30.10,29.90,29.60,29.85,29.45,29.48,29.58,29.43,29.59,28.74,29.43,29.92,29.49,29.18,29.77,29.52,29.11,29.35,29.76,29.18,29.13,29.69,29.31,29.13,28.89,29.57,29.13,28.83,28.93,29.37,28.79,28.66,29.11,29.00,29.00,29.01,29.11,29.32,29.27,29.32,29.49,29.53,29.24,29.53,29.76,29.66,29.69,29.91,30.11,30.09,30.00,30.34,30.39,30.04,30.43,30.23,30.32,30.12,29.93,29.89,29.87,29.57,29.47,29.54,29.36,29.21,29.28,28.94,28.95,28.99,28.57,28.51,28.72,28.82,28.27,28.28,28.01,28.46,28.36,28.43,28.87,29.15,28.97,28.38,28.93,29.23,28.84,28.81,29.17,29.15,28.94,29.19,29.48,29.38,29.44,29.59,29.78,29.91,30.04,30.09,30.09,30.29,30.46,30.43,30.41,30.21,30.43,30.17,29.98,30.30,30.22,29.86,29.87,30.21,30.22,29.88,29.50,29.73,29.98,29.53,29.30,29.91,29.89,29.72,29.81,30.21,29.98,30.34,30.21,30.32,30.52,30.63,30.34,30.75,30.59,30.61,30.92,30.71,30.76,30.74,30.81,30.53,30.35,30.64,30.24,30.69,30.53,30.56,30.00,30.13,30.34,30.03,29.85,29.54,29.65,29.95,29.76,29.65,29.91,30.10,29.87,29.84,30.18,30.14,29.86,30.09,30.35,30.21,30.10,30.38,30.53,30.45,30.39,30.47,30.30,30.13,29.80,29.94,30.22,29.79,29.65,30.06,30.17,29.97,29.74,30.34,30.15,29.96,30.13,30.24,30.09,30.05,30.36,30.21,30.10,30.27,30.52,30.61,30.69,30.40,30.72,30.77,30.49,30.31,30.84,30.71,30.53,30.61,30.82,30.60,30.29,30.53,30.72,30.59,30.41,30.70,30.61,30.44,30.47,30.44,26.34,25.09,23.32,23.07,22.11,20.47,20.37,20.55,19.51,18.84,18.83,18.67,17.66,18.39,18.15,17.84,16.38,15.68,13.08,11.62,10.48,8.87,8.74,8.32,6.36,5.05,3.35,2.34,1.56,1.59,1.17,1.21,1.53,1.54,1.16,1.42,1.76,1.64,1.67,1.46,1.89,1.77,1.28,1.45,1.74,1.68,1.45,1.71,1.98,1.90,1.79,2.07,2.25,2.23,2.25,2.46,2.55,2.29,2.26,2.03,2.06,1.97,1.76,1.64,1.61,1.49,1.25,1.28,1.16,1.00,0.98,0.96,0.79,0.77,0.81,0.96,0.94,0.96,1.20,1.52,1.58,1.83,1.56,1.85,1.61,1.28,1.73,1.61,1.84,1.67,1.97,1.84,1.51,1.80,1.97,1.88,1.71,2.14,2.22,2.26,2.64,4.06,3.91,3.51,3.47,3.47,3.27,3.34,3.30,3.39,2.87,2.90,3.10,2.69,2.63,3.06,2.88,2.93,2.51,2.81,2.96,2.52,2.41,2.84,2.74,2.55,2.82,3.07,2.84,2.86,3.10,3.38,3.63,3.18,3.64,3.22,3.56,3.80,3.70,4.13,4.20,4.07,4.15,4.28,3.89,3.59,3.79,3.70,3.33,3.44,3.56,3.40,2.95,3.00,2.62,2.60,2.75,2.65,2.31,2.54,2.56,2.33,2.31,2.63,2.57,2.39,2.56,2.84,2.81,2.80,2.95,2.80,2.86,2.47,2.62,2.81,2.61,2.46,2.78,2.81,2.83,2.88,3.17,3.03,3.10,3.35,3.55,3.53,3.59,3.91,3.98,3.87,4.29,4.61,5.22,4.90,4.33,4.47,4.80,4.37,4.13,4.25,4.35,3.98,3.86,4.09,4.08,3.90,3.87,4.01,3.87,3.58,3.90,3.99,3.71,3.67,3.99,4.19,3.51,3.90,4.36,4.14,4.16,4.45,4.66,4.58,4.64,5.31,5.58,5.43,5.21,5.73,5.63,5.03,5.57,5.88,5.69,5.32,6.12,6.00,5.67,5.82,6.54,6.11,5.70,6.07,6.58,6.56,6.27,6.59,6.59,6.29,6.12,6.21,5.94,5.56,5.36,5.59,4.94,4.66,4.61,4.63,4.38,4.12,4.10,4.38,4.11,3.77,4.02,3.80,3.30,3.40,3.11,3.15,3.52,3.62,3.52,3.61,4.21,4.06,4.08,4.60,4.36,4.66,5.11,5.00,5.06,5.13,5.77,5.80,6.12,6.38,6.33,5.74,6.07,6.42,5.85,5.82,6.14,5.58,4.84,5.11,5.38,4.64,4.55,4.08,3.51,4.13,4.71,4.30,4.37,4.51,4.90,4.52,4.88,5.62,5.79,6.04,6.39,6.81,7.09,7.30,7.72,8.05,7.88,8.37,8.66,8.24,8.73,9.06,8.15,8.30,9.17,9.36,8.89,9.41,8.91,8.73,8.98,9.02,8.56,8.30,8.57,8.50,7.57,7.74,6.96,7.23,7.74,7.22,6.80,7.17,7.52,6.89,7.02,7.31,7.28,6.71,7.03,7.36,7.26,6.77,7.05,7.07,6.51,6.14,6.47,7.01,6.73,6.74,7.15,7.39,7.22,7.23,7.95,7.77,7.45,8.18,8.92,8.25,8.42,9.08,9.27,9.06,9.43,9.96,10.69,10.35,9.54,9.55,10.19,9.35,9.32,9.69,9.42,8.83,8.67,9.20,9.01,8.32,8.52,8.33,7.89,7.89,8.51,8.09,7.63,8.08,8.62,7.72,7.77,8.84,8.77,7.96,8.42,9.06,8.97,8.03,8.69,9.73,9.54,8.88,7.96,8.79,9.45,8.76,8.26,9.48,9.54,8.81,8.99,10.03,9.27,8.72,9.30,9.91,9.17,8.95,9.96,9.44,8.41,8.27,9.08,8.17,7.12,8.34,8.23,6.92,6.89,7.97,7.42,6.52,7.70,7.76,7.06,7.16,7.27,7.31,6.76,7.23,7.74,7.57,7.07,8.04,8.32,8.08,6.99,7.55,7.50,6.71,6.83,7.17,6.65,6.54,6.78,7.30,6.83,6.71,6.81,7.80,6.43,5.79,7.26,7.21,6.12,6.34,7.36,6.74,6.75,7.85,8.01,8.65,8.55,9.31,8.86,7.54,7.88,8.57,8.15,7.13,7.50,8.30,7.49,6.59,7.09,7.75,7.27,7.72,7.91,8.24,7.90,8.18,8.90,8.66,9.54,10.25,10.36,11.03,10.79,10.49,11.12,11.80,11.47,11.93,12.65,12.28,12.64,12.24,12.07,12.60,12.23,12.51,12.14,12.77,11.76,11.55,12.24,11.53,10.85,10.18,10.37,9.20,10.15,10.06,9.36,9.33,9.90,9.96,9.26,9.88,10.34,10.60,10.19,10.59,11.51,10.80,10.75,11.45,12.03,11.48,11.83,12.04,12.31,11.87,12.86,12.92,12.20,12.62,13.21,12.80,12.79,12.87,13.28,12.84,13.49,13.44,13.26,12.71,12.89,13.72,13.42,13.11,13.40,14.56,14.57,14.63,13.20,13.64,14.51,14.20,12.95,13.68,14.55,13.73,13.20,13.59,14.14,13.89,13.64,14.26,14.25,13.57,13.42,14.36,14.19,13.79,14.08],[31.26,31.12,31.01,30.99,30.93,30.88,30.92,30.93,30.79,30.79,30.91,30.87,30.76,30.91,30.91,30.77,30.79,30.64,30.72,30.55,30.59,30.59,30.64,30.81,30.78,30.93,30.92,30.97,30.87,30.81,30.69,30.84,30.80,30.48,30.48,30.74,30.46,30.26,30.55,30.56,30.39,30.26,30.42,30.49,30.31,30.29,30.51,30.43,30.26,30.48,30.62,30.37,30.35,30.52,30.62,30.46,30.66,30.66,30.68,30.45,30.72,30.83,30.57,30.64,30.83,30.75,30.51,30.79,30.89,30.64,30.64,30.85,30.86,30.73,30.73,30.96,30.83,30.76,31.00,30.93,30.89,31.13,31.03,31.17,31.07,30.86,31.03,30.97,30.95,30.65,30.83,30.99,30.84,30.59,30.90,31.03,30.89,30.78,30.96,31.00,30.97,31.06,31.05,30.99,30.99,31.00,30.92,30.85,31.03,31.05,30.85,31.04,31.07,30.92,31.00,31.11,31.07,31.14,30.98,30.99,31.05,31.03,30.72,30.80,30.90,30.66,30.52,30.78,30.74,30.38,30.50,30.25,30.38,30.38,30.55,30.37,30.51,30.14,29.89,30.04,29.84,30.11,29.82,30.14,30.27,29.88,29.73,30.19,30.17,29.80,30.14,30.49,30.53,30.22,30.41,30.38,29.91,29.99,30.31,30.22,29.77,30.16,30.32,30.17,29.79,30.18,30.28,30.10,29.84,30.22,30.10,29.68,29.66,30.15,29.96,29.53,29.89,30.13,29.68,29.53,29.79,29.92,29.39,29.46,29.81,29.66,29.33,29.70,29.82,29.34,29.36,29.65,29.80,29.54,29.69,29.46,29.66,29.59,29.22,29.19,29.42,29.25,28.75,29.03,29.31,28.88,28.81,29.10,29.25,28.89,28.82,29.47,29.36,29.10,29.33,29.49,29.58,29.14,29.63,29.89,29.70,29.66,29.96,30.00,29.68,30.05,30.26,30.09,29.96,30.30,30.21,30.07,29.88,29.69,29.79,29.50,29.13,29.37,29.41,29.35,28.87,29.39,29.32,29.20,28.91,29.40,29.01,29.40,29.58,29.65,29.45,30.05,30.04,29.54,29.87,30.13,29.82,29.59,30.12,30.16,29.58,29.79,30.22,29.98,29.82,30.15,30.34,29.97,30.10,30.43,30.37,30.57,30.45,30.76,30.59,30.17,30.40,30.63,30.24,29.82,30.39,30.35,29.92,30.00,30.35,30.30,29.93,29.97,30.41,30.26,30.00,30.05,30.04,29.80,29.64,29.61,29.06,29.79,29.81,29.30,29.71,29.93,30.17,29.79,30.20,30.26,29.91,29.79,30.05,29.81,29.55,29.57,29.75,29.26,28.91,29.40,28.56,28.48,29.13,28.73,28.36,29.02,28.53,28.61,28.42,28.91,27.91,28.66,28.27,28.98,29.51,29.34,28.99,28.89,29.45,29.90,29.94,29.52,29.70,30.25,30.04,29.85,30.29,30.31,30.20,30.12,30.03,29.99,29.63,29.56,29.60,29.73,29.42,29.41,29.06,29.17,29.00,29.19,28.90,28.58,28.09,28.59,28.30,28.73,29.18,29.08,29.43,29.29,29.17,29.39,29.63,29.27,29.56,29.74,29.63,29.36,29.94,30.14,29.84,29.71,30.31,30.27,29.55,29.96,30.54,30.35,30.39,30.22,30.00,29.69,29.98,29.61,29.60,29.50,29.46,29.57,28.85,29.47,29.94,29.51,29.22,29.79,29.62,29.26,29.44,29.74,29.35,29.13,29.75,29.31,29.26,28.95,29.59,29.28,28.94,29.04,29.43,28.81,28.81,29.24,29.05,29.05,29.14,29.18,29.45,29.34,29.45,29.61,29.63,29.37,29.70,29.84,29.71,29.83,30.02,30.19,30.15,30.14,30.44,30.52,30.16,30.43,30.29,30.35,30.21,30.07,30.00,29.98,29.76,29.66,29.69,29.55,29.34,29.45,29.14,29.13,29.11,28.74,28.66,28.99,28.97,28.39,28.36,28.03,28.56,28.47,28.50,28.94,29.29,29.05,28.61,29.10,29.39,28.99,29.06,29.29,29.47,29.13,29.36,29.70,29.74,29.59,29.76,30.09,30.07,30.15,30.28,30.29,30.43,30.58,30.64,30.60,30.37,30.58,30.33,30.13,30.49,30.41,30.08,30.16,30.42,30.36,30.02,29.66,29.84,30.07,29.71,29.47,30.03,30.14,29.84,29.84,30.28,30.08,30.41,30.26,30.45,30.59,30.69,30.46,30.86,30.70,30.66,30.96,30.81,30.78,30.82,30.82,30.58,30.45,30.72,30.33,30.72,30.61,30.61,30.15,30.24,30.45,30.21,30.07,29.72,29.81,30.08,29.89,29.76,30.04,30.22,30.02,29.94,30.22,30.25,29.97,30.19,30.42,30.27,30.19,30.45,30.61,30.54,30.45,30.56,30.39,30.27,29.88,30.02,30.33,29.88,29.72,30.20,30.23,29.91,29.86,30.42,30.19,29.98,30.28,30.38,30.15,30.18,30.50,30.35,30.24,30.39,30.61,30.64,30.74,30.48,30.74,30.84,30.58,30.45,30.87,30.79,30.66,30.68,30.86,30.69,30.42,30.63,30.77,30.68,30.51,30.75,30.68,30.55,30.53,30.57,26.36,25.24,23.37,22.77,21.67,20.39,19.96,20.11,19.10,18.75,18.87,18.66,17.86,18.31,17.94,17.59,16.37,15.67,13.34,12.16,10.90,9.07,8.97,8.48,6.26,4.97,3.46,2.54,1.61,1.70,1.31,1.27,1.62,1.63,1.24,1.48,1.83,1.71,1.73,1.59,1.92,1.85,1.40,1.54,1.73,1.71,1.57,1.78,1.94,1.86,1.83,2.11,2.21,2.27,2.24,2.46,2.57,2.31,2.34,2.09,2.15,2.09,1.81,1.74,1.74,1.62,1.38,1.34,1.36,1.15,1.02,1.03,0.96,0.79,0.76,0.84,0.95,0.99,1.04,1.40,1.59,1.84,1.54,1.90,1.76,1.36,1.85,1.78,1.98,1.82,2.17,1.98,1.66,1.93,2.09,2.01,1.85,2.24,2.41,2.44,2.85,4.20,3.97,3.57,3.60,3.60,3.38,3.41,3.44,3.54,2.96,3.04,3.19,2.80,2.77,3.13,3.00,3.03,2.59,2.85,3.10,2.57,2.44,2.92,2.87,2.53,2.82,3.09,2.86,2.92,3.05,3.31,3.60,3.18,3.57,3.18,3.51,3.76,3.77,4.06,4.06,4.12,4.20,4.37,4.00,3.76,3.86,3.89,3.41,3.45,3.60,3.40,3.04,3.13,2.57,2.63,2.79,2.67,2.32,2.49,2.56,2.31,2.23,2.61,2.64,2.33,2.49,2.73,2.74,2.71,3.01,2.71,2.82,2.47,2.66,2.88,2.53,2.50,2.85,2.90,2.84,2.93,3.27,3.26,3.25,3.42,3.64,3.72,3.62,4.09,4.03,4.03,4.40,4.67,5.27,4.92,4.47,4.41,4.79,4.39,4.31,4.26,4.34,4.10,3.95,4.05,4.06,3.97,3.93,3.99,3.94,3.64,3.94,4.07,3.84,3.75,4.07,4.33,3.65,4.06,4.47,4.52,4.44,4.68,4.95,4.73,4.92,5.37,5.62,5.33,5.45,5.82,5.82,5.35,5.66,6.05,5.69,5.34,6.23,6.12,5.74,5.89,6.60,6.25,5.94,6.32,6.68,6.72,6.40,6.61,6.67,6.32,6.47,6.21,6.09,6.01,5.64,5.72,5.19,4.74,4.76,4.99,4.40,3.94,4.31,4.33,3.97,3.68,4.09,3.75,3.83,3.80,3.05,3.42,3.69,4.23,3.28,3.36,4.16,4.02,4.25,4.70,4.50,4.83,5.48,5.19,5.38,5.69,6.19,6.20,6.59,6.63,6.50,6.00,6.23,6.57,6.00,6.14,6.55,6.09,5.31,5.85,5.89,5.22,4.87,4.70,4.38,4.66,5.14,4.39,4.59,5.07,5.31,4.82,5.11,5.76,5.94,6.13,6.57,6.77,7.07,7.35,7.74,8.13,7.77,8.36,8.60,8.38,8.91,9.15,8.22,8.34,9.11,9.50,9.01,9.67,9.15,8.86,9.27,9.41,8.64,8.56,8.86,8.78,7.85,7.96,7.16,7.34,7.83,7.44,6.81,7.24,7.58,6.98,7.17,7.25,7.37,6.89,7.12,7.37,7.20,6.83,6.95,7.07,6.55,6.11,6.63,7.01,6.89,6.86,7.20,7.41,7.40,7.30,7.98,7.86,7.74,8.29,9.07,8.66,8.43,9.25,9.50,9.51,9.76,10.37,11.38,10.78,9.91,10.02,10.55,9.66,9.55,9.95,9.62,8.98,8.75,9.24,8.97,8.42,8.51,8.32,7.95,7.89,8.53,8.19,7.70,8.17,8.63,7.92,7.76,8.95,8.84,7.98,8.55,9.22,9.19,8.12,8.91,10.08,9.68,9.36,8.25,9.11,9.73,8.87,8.51,9.64,9.55,8.90,9.17,10.14,9.52,9.03,9.67,10.24,9.60,9.23,10.41,9.91,8.89,8.79,9.47,8.53,7.59,8.71,8.64,7.30,7.27,8.09,7.93,6.90,7.81,7.90,7.22,7.24,7.49,7.40,6.94,7.36,7.91,7.74,7.22,8.30,8.52,8.21,7.22,7.55,7.36,6.79,7.10,7.17,6.59,6.58,6.64,7.36,6.82,6.59,6.61,7.58,6.35,6.24,7.30,7.42,6.08,6.49,7.50,7.12,6.86,7.97,8.17,8.66,8.84,9.56,9.14,7.90,8.07,8.67,8.42,7.62,7.62,8.26,7.52,6.83,7.17,7.76,7.43,7.71,8.00,8.49,7.94,8.24,9.01,8.80,9.74,10.52,10.77,11.42,11.29,11.13,11.56,12.34,12.23,12.52,13.30,12.99,13.49,12.85,13.00,13.55,13.11,13.59,12.89,13.57,12.32,12.31,13.09,12.10,11.61,10.81,11.03,9.70,11.00,10.80,10.19,10.17,10.53,10.47,9.88,10.39,10.87,11.07,10.44,11.16,12.04,11.14,11.25,12.04,12.46,11.89,12.38,12.34,12.63,12.26,13.32,13.37,12.88,13.13,13.76,13.34,13.44,13.53,13.95,13.79,14.25,14.22,13.95,13.95,13.72,14.62,14.22,13.97,14.13,15.15,15.23,15.23,14.16,14.19,15.16,15.02,13.78,14.31,15.38,14.48,14.00,14.26,14.96,14.66,14.23,15.07,14.88,14.19,14.14,14.96,14.72,14.32,14.75],[31.22,31.06,30.92,30.90,30.87,30.80,30.87,30.86,30.76,30.75,30.89,30.84,30.74,30.89,30.88,30.74,30.76,30.55,30.66,30.43,30.57,30.57,30.64,30.77,30.76,30.93,30.95,31.01,30.93,30.92,30.75,30.89,30.88,30.61,30.66,30.76,30.56,30.38,30.58,30.64,30.45,30.35,30.53,30.52,30.35,30.37,30.64,30.51,30.35,30.54,30.71,30.50,30.49,30.65,30.77,30.60,30.73,30.76,30.79,30.53,30.76,30.90,30.68,30.76,30.88,30.88,30.63,30.85,30.92,30.73,30.79,30.88,30.89,30.82,30.86,30.96,30.90,30.89,31.08,31.00,30.96,31.16,31.02,31.20,31.10,30.96,31.12,31.05,31.04,30.79,30.91,31.05,30.93,30.66,30.95,31.08,30.99,30.91,31.05,31.08,31.07,31.10,31.09,31.07,31.05,31.04,31.00,30.97,31.08,31.11,30.96,31.09,31.14,31.04,31.09,31.13,31.14,31.17,31.08,31.07,31.09,31.10,30.84,30.90,31.01,30.76,30.63,30.85,30.87,30.51,30.58,30.33,30.41,30.46,30.59,30.51,30.59,30.23,30.04,30.18,29.96,30.17,29.89,30.18,30.33,29.95,29.76,30.22,30.24,29.90,30.15,30.51,30.51,30.26,30.41,30.42,30.01,30.03,30.32,30.29,29.87,30.20,30.43,30.31,29.95,30.29,30.44,30.26,29.96,30.36,30.18,29.83,29.76,30.20,30.06,29.57,29.96,30.18,29.76,29.59,29.86,30.01,29.48,29.56,29.85,29.68,29.39,29.78,29.81,29.44,29.31,29.67,29.82,29.51,29.68,29.42,29.57,29.56,29.13,29.10,29.42,29.29,28.76,28.99,29.31,28.98,28.86,29.03,29.32,28.99,28.83,29.49,29.45,29.13,29.32,29.58,29.58,29.22,29.69,29.99,29.67,29.72,30.09,30.03,29.72,30.14,30.29,30.17,30.01,30.30,30.27,30.08,29.92,29.77,29.84,29.54,29.21,29.41,29.44,29.33,28.97,29.42,29.35,29.26,29.01,29.45,29.14,29.45,29.59,29.68,29.43,30.11,30.01,29.56,29.84,30.13,29.84,29.68,30.13,30.12,29.69,29.86,30.25,30.05,29.85,30.19,30.36,30.10,30.23,30.47,30.40,30.61,30.48,30.88,30.58,30.27,30.33,30.60,30.25,29.93,30.29,30.37,30.00,30.02,30.35,30.30,29.92,30.00,30.41,30.28,30.05,30.03,30.01,29.84,29.63,29.58,29.11,29.78,29.77,29.45,29.73,29.94,30.21,29.87,30.26,30.24,30.00,29.84,30.05,29.84,29.59,29.60,29.71,29.28,29.02,29.33,28.74,28.55,29.15,28.79,28.42,29.03,28.50,28.41,28.35,28.84,27.96,28.76,28.26,28.95,29.54,29.45,29.06,28.91,29.50,29.80,29.98,29.62,29.79,30.21,30.08,29.93,30.26,30.32,30.19,30.17,30.04,29.99,29.54,29.55,29.65,29.77,29.59,29.40,29.16,29.24,29.20,29.24,29.09,28.72,28.34,28.67,28.44,28.92,29.26,29.09,29.43,29.39,29.21,29.42,29.65,29.38,29.57,29.77,29.71,29.49,29.97,30.16,29.89,29.80,30.35,30.27,29.66,30.08,30.54,30.30,30.32,30.20,30.09,29.77,30.01,29.73,29.71,29.55,29.47,29.58,28.96,29.61,29.88,29.57,29.39,29.86,29.67,29.41,29.61,29.84,29.46,29.44,29.87,29.41,29.42,29.28,29.80,29.39,29.17,29.23,29.57,29.05,28.90,29.27,29.26,29.15,29.21,29.32,29.50,29.42,29.50,29.64,29.63,29.42,29.74,29.86,29.80,29.85,30.12,30.22,30.18,30.17,30.46,30.54,30.29,30.49,30.39,30.43,30.29,30.15,30.12,30.04,29.79,29.72,29.77,29.52,29.35,29.43,29.14,29.20,29.19,28.83,28.76,29.17,29.21,28.67,28.55,28.12,28.86,28.79,28.68,29.34,29.42,29.23,28.79,29.20,29.49,29.15,29.02,29.29,29.47,29.24,29.39,29.71,29.80,29.72,29.85,30.16,30.18,30.25,30.30,30.35,30.53,30.61,30.65,30.58,30.38,30.57,30.33,30.22,30.46,30.36,30.12,30.22,30.38,30.38,29.97,29.71,29.84,30.03,29.66,29.50,30.04,30.14,29.83,29.89,30.27,30.13,30.41,30.29,30.42,30.57,30.68,30.49,30.84,30.70,30.72,30.99,30.85,30.84,30.85,30.86,30.63,30.54,30.76,30.45,30.79,30.67,30.65,30.27,30.33,30.50,30.30,30.10,29.82,29.87,30.14,30.02,29.86,30.14,30.32,30.08,30.03,30.35,30.36,30.06,30.32,30.51,30.37,30.24,30.55,30.65,30.55,30.50,30.53,30.43,30.35,29.97,30.14,30.40,29.96,29.84,30.26,30.33,30.04,29.98,30.49,30.30,30.07,30.33,30.50,30.28,30.24,30.54,30.50,30.33,30.44,30.68,30.67,30.78,30.58,30.80,30.89,30.69,30.58,30.94,30.82,30.71,30.73,30.92,30.73,30.52,30.73,30.80,30.72,30.59,30.79,30.69,30.59,30.56,30.53,26.39,24.97,23.40,22.98,22.04,20.55,20.16,20.51,19.49,18.95,19.04,18.94,18.20,18.82,18.56,18.33,16.58,15.92,13.52,12.26,11.24,9.01,8.90,8.46,6.34,5.14,3.52,2.49,1.68,1.92,1.37,1.34,1.86,1.94,1.41,1.74,2.18,2.06,2.07,1.81,2.20,2.27,1.65,1.82,2.17,2.14,1.81,2.21,2.39,2.38,2.32,2.56,2.80,2.80,2.76,3.12,3.24,2.80,2.77,2.58,2.49,2.48,2.31,2.12,2.03,1.93,1.66,1.58,1.53,1.34,1.18,1.12,1.07,0.96,0.80,0.76,0.83,1.00,1.11,1.29,1.55,1.70,1.40,1.80,1.66,1.25,1.83,1.85,2.14,2.03,2.44,2.16,1.77,2.19,2.39,2.25,2.10,2.62,2.74,2.70,3.12,4.43,4.32,4.00,4.08,4.13,3.82,3.86,3.91,4.00,3.48,3.45,3.67,3.25,3.11,3.58,3.37,3.46,2.93,3.24,3.46,2.97,2.86,3.40,3.38,2.99,3.38,3.62,3.51,3.63,3.73,4.09,4.37,3.89,4.28,3.81,4.16,4.42,4.24,4.64,4.76,4.56,4.61,4.73,4.39,4.09,4.35,4.22,3.91,4.00,4.04,3.81,3.35,3.57,3.05,2.99,3.30,3.09,2.73,2.93,3.07,2.69,2.76,3.12,3.17,2.86,3.12,3.45,3.42,3.41,3.72,3.41,3.47,2.90,3.09,3.48,3.09,2.92,3.39,3.34,3.14,3.39,3.73,3.50,3.59,3.81,4.00,4.07,4.17,4.51,4.61,4.58,4.89,5.16,5.84,5.47,4.91,5.01,5.47,4.97,4.84,4.82,5.12,4.53,4.45,4.63,4.68,4.36,4.42,4.71,4.57,4.13,4.59,4.85,4.45,4.44,4.94,5.04,4.44,4.94,5.37,5.09,5.08,5.53,5.72,5.51,5.64,6.21,6.36,6.19,6.33,6.49,6.58,6.11,6.57,6.75,6.45,6.22,6.93,6.99,6.54,6.59,7.28,7.00,6.63,6.98,7.41,7.25,7.05,7.01,7.23,6.80,6.85,6.80,6.67,6.42,6.05,6.23,5.87,5.37,5.30,5.46,5.14,4.62,4.89,5.06,4.80,4.35,4.81,4.45,4.18,4.45,3.92,3.54,4.17,4.02,4.37,4.09,4.86,4.54,4.75,5.21,4.93,5.26,5.81,5.56,5.58,5.81,6.46,6.45,6.92,6.86,6.90,6.54,7.00,7.23,6.76,6.66,6.97,6.85,6.04,6.16,6.79,5.81,5.16,4.93,4.33,4.73,5.18,4.86,4.84,5.62,5.49,5.34,5.65,6.34,6.71,6.98,7.30,7.69,7.86,8.09,8.60,8.97,8.56,9.15,9.52,9.03,9.68,9.77,8.98,9.07,9.91,10.28,9.77,10.43,9.78,9.70,9.99,9.89,9.30,9.19,9.35,9.30,8.42,8.59,7.93,8.12,8.52,8.11,7.64,7.94,8.17,7.66,7.67,7.85,7.85,7.59,7.77,8.07,7.91,7.67,7.94,7.84,7.46,7.14,7.55,7.85,7.49,7.71,7.98,8.10,8.16,8.05,8.63,8.62,8.49,8.86,9.66,9.49,9.16,9.77,10.12,10.20,10.34,10.90,12.04,11.48,10.52,10.70,11.29,10.25,10.27,10.81,10.49,9.77,9.46,10.19,9.83,9.19,9.52,9.27,8.66,8.74,9.55,9.15,8.61,9.18,9.54,8.79,8.75,9.78,9.65,8.77,9.45,10.06,9.89,8.98,9.83,10.69,10.36,10.04,9.00,9.83,10.53,9.78,9.42,10.53,10.41,9.64,10.12,10.99,10.38,9.68,10.68,11.20,10.52,10.09,11.24,10.75,9.79,9.70,10.63,9.70,8.63,9.61,9.66,8.23,8.31,8.92,8.71,7.94,8.34,8.68,8.02,7.90,8.31,8.20,7.58,8.21,8.82,8.45,7.80,8.99,9.38,9.01,7.86,8.41,8.28,7.66,7.94,8.04,7.46,7.50,7.36,8.09,7.73,7.46,7.61,8.39,7.44,7.29,8.17,8.33,7.11,7.56,8.51,8.21,8.16,8.98,9.10,9.50,9.62,10.22,9.91,8.72,8.82,9.44,9.15,8.78,8.55,9.15,8.47,7.74,8.08,8.53,8.50,8.40,8.83,9.19,8.71,9.11,9.93,9.58,10.62,11.30,11.63,12.37,12.21,11.86,12.27,13.04,12.82,13.28,14.07,13.64,14.05,13.53,13.67,13.95,13.74,14.04,13.63,14.20,12.90,13.33,13.47,12.83,12.49,11.61,11.55,10.45,11.73,11.50,10.82,11.10,11.32,11.43,10.79,11.18,12.04,11.88,11.51,11.86,12.89,11.93,12.16,12.87,13.32,12.74,13.26,13.15,13.56,13.07,14.07,14.24,13.33,14.02,14.55,14.01,13.77,14.25,14.78,14.29,14.79,14.83,14.90,14.58,14.32,15.47,14.82,14.42,14.73,15.93,15.93,15.82,14.73,14.86,15.79,15.65,14.63,14.95,16.18,15.31,14.79,15.07,15.72,15.22,14.94,15.78,15.68,14.80,14.89,15.63,15.42,14.88,15.15],[31.07,30.93,30.89,30.88,30.88,30.74,30.82,30.78,30.75,30.66,30.83,30.84,30.63,30.86,30.85,30.67,30.74,30.44,30.73,30.47,30.63,30.68,30.78,30.86,30.92,31.08,31.02,31.03,30.89,30.86,30.69,30.84,30.81,30.48,30.64,30.75,30.52,30.36,30.60,30.64,30.44,30.35,30.48,30.51,30.33,30.35,30.52,30.41,30.23,30.52,30.66,30.35,30.31,30.53,30.75,30.40,30.72,30.70,30.83,30.46,30.76,30.86,30.68,30.70,30.85,30.83,30.61,30.83,30.90,30.70,30.73,30.87,30.91,30.72,30.82,30.96,30.83,30.83,31.07,31.02,30.92,31.14,31.02,31.20,31.06,30.98,31.12,30.99,31.00,30.71,30.94,31.04,30.87,30.61,30.96,31.07,30.91,30.89,31.00,31.06,31.06,31.12,31.11,31.10,31.10,31.12,31.03,30.96,31.07,31.11,30.97,31.10,31.15,31.00,31.08,31.19,31.16,31.23,31.12,31.12,31.16,31.12,30.80,30.92,31.00,30.73,30.63,30.82,30.85,30.37,30.46,30.17,30.34,30.34,30.54,30.36,30.54,30.17,29.90,30.12,29.85,30.19,29.94,30.26,30.37,29.95,29.78,30.26,30.26,29.93,30.18,30.55,30.49,30.29,30.40,30.33,29.93,30.12,30.31,30.19,29.65,30.21,30.19,30.05,29.75,30.17,30.18,29.97,29.74,30.17,29.90,29.56,29.52,30.19,30.00,29.41,29.84,30.13,29.59,29.41,29.83,29.92,29.46,29.42,29.85,29.79,29.57,29.76,29.97,29.60,29.44,29.66,29.98,29.78,29.87,29.67,29.86,29.77,29.40,29.18,29.61,29.46,29.02,29.28,29.41,28.99,29.01,29.13,29.18,28.98,28.80,29.34,29.35,29.08,29.04,29.41,29.41,28.84,29.36,29.51,29.47,29.52,29.83,29.78,29.56,30.07,30.18,29.91,29.76,30.20,30.18,29.97,29.82,29.61,29.63,29.46,29.05,29.31,29.43,29.25,28.92,29.30,29.22,29.21,29.02,29.37,29.24,29.53,29.67,29.85,29.47,30.25,30.05,29.70,29.80,30.09,29.74,29.67,30.04,30.08,29.60,29.83,30.22,30.04,29.72,30.16,30.45,29.99,30.06,30.52,30.50,30.71,30.50,30.90,30.81,30.19,30.42,30.72,30.32,29.91,30.41,30.52,29.98,30.00,30.41,30.30,29.94,29.99,30.47,30.29,30.13,30.17,30.18,29.87,29.54,29.75,29.25,29.86,29.91,29.67,29.52,29.91,30.34,29.92,30.27,30.32,30.18,29.90,30.06,29.83,29.55,29.46,29.69,29.31,28.96,29.44,28.89,28.69,29.26,29.04,28.68,29.20,28.92,28.82,28.57,29.08,28.27,28.56,28.40,29.32,29.72,29.47,29.10,29.21,29.62,30.00,30.09,29.65,29.79,30.25,30.16,29.85,30.32,30.38,30.19,30.07,29.92,30.05,29.44,29.59,29.75,29.77,29.47,29.24,29.11,29.24,29.10,29.08,29.07,28.79,28.45,28.77,28.61,28.98,29.29,28.96,29.44,29.23,28.97,29.35,29.36,29.06,29.41,29.67,29.51,29.51,29.76,30.11,29.83,29.79,30.32,30.25,29.60,29.94,30.60,30.37,30.50,30.32,30.18,29.93,30.12,29.56,29.69,29.84,29.62,29.60,28.80,29.62,29.87,29.44,29.43,29.86,29.73,29.42,29.68,29.72,29.46,29.54,29.96,29.43,29.55,29.25,29.74,29.28,29.05,29.24,29.49,29.01,29.05,29.35,29.24,29.35,29.17,29.31,29.49,29.29,29.27,29.54,29.61,29.30,29.67,29.83,29.74,29.76,29.95,30.11,30.09,30.02,30.35,30.48,30.14,30.46,30.29,30.32,30.12,30.02,30.01,29.91,29.69,29.58,29.61,29.46,29.18,29.37,29.17,29.13,29.02,28.83,28.80,28.96,28.98,28.79,28.72,28.58,28.99,28.85,28.92,29.38,29.61,29.30,28.62,29.21,29.31,28.97,28.94,29.16,29.24,29.02,29.24,29.39,29.44,29.50,29.56,29.86,29.99,30.05,30.10,30.20,30.51,30.61,30.60,30.58,30.28,30.49,30.20,30.00,30.32,30.16,29.90,29.88,30.23,30.25,29.88,29.45,29.87,29.90,29.38,29.32,30.01,29.92,29.60,29.86,30.28,30.02,30.41,30.20,30.34,30.53,30.67,30.33,30.82,30.61,30.69,31.00,30.84,30.83,30.80,30.85,30.59,30.41,30.68,30.37,30.79,30.64,30.63,30.14,30.26,30.43,30.21,30.08,29.78,29.89,30.12,29.96,29.74,30.00,30.23,29.99,29.86,30.27,30.22,29.98,30.21,30.48,30.25,30.18,30.41,30.61,30.43,30.38,30.48,30.29,30.32,29.97,30.13,30.25,29.87,29.85,30.20,30.21,29.95,29.90,30.34,30.22,30.02,30.28,30.35,30.19,30.23,30.47,30.23,30.19,30.45,30.63,30.69,30.78,30.53,30.78,30.84,30.56,30.49,30.91,30.76,30.60,30.70,30.86,30.60,30.40,30.63,30.72,30.57,30.48,30.70,30.59,30.47,30.47,30.50,26.56,25.42,24.12,23.35,22.44,21.43,21.09,20.94,20.18,19.53,19.47,19.45,18.65,18.79,18.98,18.46,17.23,16.54,14.09,12.63,11.28,9.23,8.77,8.37,6.24,5.19,3.54,2.36,1.48,1.72,1.23,1.17,1.60,1.73,1.23,1.46,1.94,1.96,1.93,1.90,2.26,2.20,1.66,1.97,2.17,2.11,1.91,2.27,2.37,2.29,2.25,2.53,2.59,2.68,2.67,3.00,3.11,2.78,2.80,2.63,2.64,2.48,2.33,2.24,2.10,1.95,1.78,1.71,1.65,1.36,1.27,1.26,1.03,0.98,0.97,0.82,0.76,0.85,1.04,1.28,1.36,1.73,1.38,1.78,1.68,1.17,1.70,1.63,1.98,1.91,2.25,1.98,1.61,2.04,2.29,2.09,1.99,2.57,2.59,2.66,3.25,4.37,4.20,3.95,3.99,4.06,3.80,3.79,3.86,3.87,3.36,3.42,3.53,3.05,2.95,3.38,3.27,3.23,2.81,3.14,3.31,2.95,2.78,3.21,3.17,2.87,3.10,3.41,3.34,3.35,3.60,3.88,4.23,3.75,4.21,3.86,4.18,4.46,4.31,4.80,4.87,4.75,4.89,4.99,4.60,4.40,4.52,4.39,4.00,4.30,4.17,3.96,3.50,3.52,3.21,3.19,3.43,3.16,2.82,3.11,3.24,2.73,2.82,3.19,3.25,2.80,3.12,3.45,3.43,3.28,3.50,3.41,3.27,2.83,2.88,3.44,3.03,2.91,3.32,3.42,3.31,3.39,3.66,3.79,3.70,3.95,4.19,4.32,4.31,4.62,4.69,4.65,5.13,5.45,6.28,5.82,5.05,5.30,5.76,5.12,4.99,5.13,5.35,4.75,4.65,4.83,4.85,4.62,4.57,4.72,4.58,4.33,4.59,4.65,4.55,4.50,4.62,4.95,4.42,5.01,5.12,5.09,4.78,5.41,5.52,5.41,5.46,6.20,6.23,6.38,6.11,6.62,6.48,5.99,6.41,6.66,6.43,6.18,6.89,6.87,6.54,6.73,7.29,6.98,6.61,6.88,7.39,7.46,7.02,7.35,7.32,7.23,6.96,6.87,6.69,6.44,6.27,6.31,5.78,5.41,5.23,5.49,5.16,4.85,4.81,4.91,4.59,4.32,4.44,4.35,3.85,3.82,3.58,3.68,3.83,3.99,3.98,3.78,5.05,4.87,4.65,5.22,5.21,5.45,5.80,5.74,5.87,5.77,6.55,6.60,6.78,7.27,7.18,6.43,6.94,7.28,6.77,6.59,7.12,6.87,6.03,5.97,6.69,5.46,5.02,4.66,4.29,4.81,5.18,5.01,5.21,5.60,5.64,5.40,5.58,6.38,6.66,6.97,7.14,7.63,7.87,8.05,8.58,8.93,8.78,9.15,9.53,9.26,9.85,9.93,8.98,9.20,10.23,10.36,9.75,10.58,9.81,9.75,10.18,9.93,9.54,9.34,9.56,9.54,8.76,8.83,8.08,8.29,8.65,8.25,7.68,8.13,8.34,7.78,7.78,8.00,8.19,7.64,7.88,8.16,8.16,7.60,7.83,7.98,7.49,7.13,7.54,7.93,7.54,7.80,8.11,8.24,8.15,8.36,8.87,8.65,8.65,9.18,9.98,9.52,9.40,10.02,10.23,10.32,10.47,11.14,12.01,11.65,10.65,10.70,11.38,10.53,10.51,10.93,10.57,9.86,9.63,10.31,10.09,9.29,9.55,9.40,8.86,8.70,9.56,9.09,8.58,9.21,9.80,8.89,9.06,9.99,9.99,9.08,9.31,10.15,10.31,9.54,9.85,10.85,10.73,10.24,9.44,10.40,10.84,10.37,10.00,11.01,10.77,10.12,10.45,11.22,10.67,9.93,10.87,11.19,10.53,10.28,11.32,11.05,9.73,10.07,10.68,10.09,8.81,9.66,9.87,8.47,8.49,9.36,8.94,8.15,8.76,9.02,8.46,8.31,8.52,8.58,8.05,8.16,8.71,8.63,8.16,9.04,9.47,8.96,8.06,8.64,8.38,7.63,8.04,8.18,7.62,7.48,7.68,8.29,7.67,7.53,7.85,8.36,7.36,7.17,8.27,7.96,7.17,7.63,8.60,8.16,8.21,9.43,9.48,9.96,9.89,10.54,10.09,8.67,9.13,9.65,9.13,8.39,8.73,9.44,8.56,7.52,7.98,8.68,8.35,8.43,8.83,9.15,8.75,9.22,9.95,9.71,10.63,11.25,11.69,12.30,12.22,11.84,12.41,13.01,13.10,13.39,14.17,13.98,14.31,13.79,13.94,14.08,14.02,13.94,13.92,14.61,13.29,13.78,14.10,13.14,12.89,12.00,11.78,11.02,12.10,11.91,11.27,11.44,11.60,11.84,10.94,11.50,12.20,12.02,11.55,12.13,12.90,12.15,12.21,12.95,13.20,12.62,13.08,13.18,13.61,13.03,14.18,14.30,13.35,14.08,14.79,13.98,13.80,14.41,14.79,14.04,14.86,15.11,14.90,14.60,14.37,15.40,14.87,14.54,15.05,16.19,16.22,16.16,15.01,15.05,16.02,15.74,14.70,15.22,16.16,15.44,14.77,15.22,15.71,15.23,15.17,15.89,15.74,14.95,14.95,15.85,15.54,15.15,15.54],[31.19,31.09,30.96,30.96,30.91,30.80,30.88,30.89,30.73,30.68,30.86,30.80,30.61,30.82,30.82,30.65,30.69,30.48,30.54,30.34,30.50,30.56,30.56,30.65,30.71,30.81,30.83,30.86,30.82,30.76,30.60,30.80,30.66,30.42,30.51,30.59,30.42,30.21,30.51,30.54,30.37,30.25,30.41,30.42,30.28,30.29,30.53,30.40,30.23,30.50,30.59,30.38,30.35,30.48,30.62,30.48,30.65,30.58,30.69,30.46,30.65,30.82,30.57,30.60,30.79,30.76,30.52,30.77,30.88,30.68,30.66,30.82,30.83,30.66,30.73,30.92,30.83,30.75,30.98,30.91,30.82,31.06,31.01,31.12,31.03,30.88,30.99,30.92,30.94,30.59,30.76,30.95,30.83,30.58,30.86,31.00,30.88,30.73,30.95,30.95,30.93,31.01,31.01,30.94,30.98,30.97,30.88,30.84,31.01,31.04,30.84,31.02,31.05,30.89,30.98,31.07,31.03,31.07,30.95,30.92,30.98,30.98,30.70,30.73,30.86,30.63,30.55,30.74,30.72,30.35,30.49,30.24,30.35,30.38,30.49,30.36,30.50,30.08,29.82,30.03,29.73,30.06,29.75,30.05,30.24,29.81,29.66,30.12,30.11,29.78,30.02,30.41,30.41,30.15,30.34,30.32,29.85,29.85,30.24,30.16,29.70,30.10,30.34,30.15,29.79,30.20,30.29,30.11,29.84,30.20,30.06,29.69,29.58,30.20,30.02,29.43,29.91,30.14,29.66,29.49,29.73,29.86,29.29,29.44,29.68,29.53,29.30,29.62,29.65,29.25,29.29,29.54,29.67,29.43,29.60,29.38,29.52,29.46,29.09,29.05,29.29,29.19,28.74,28.89,29.26,28.87,28.74,28.99,29.19,28.85,28.69,29.43,29.29,29.02,29.25,29.45,29.52,28.98,29.57,29.91,29.63,29.55,29.94,29.98,29.63,30.05,30.21,30.05,29.95,30.18,30.14,29.99,29.87,29.64,29.68,29.42,29.10,29.33,29.30,29.31,28.82,29.28,29.22,29.13,28.90,29.43,28.96,29.44,29.62,29.64,29.33,29.99,30.00,29.47,29.84,30.07,29.75,29.54,30.07,30.09,29.57,29.71,30.21,30.04,29.68,30.11,30.33,29.97,30.15,30.43,30.34,30.56,30.46,30.67,30.63,30.18,30.34,30.56,30.17,29.83,30.35,30.31,29.93,29.94,30.33,30.28,29.90,29.96,30.32,30.25,30.04,30.03,30.02,29.85,29.66,29.65,29.06,29.81,29.78,29.31,29.75,29.90,30.03,29.71,30.04,30.25,29.93,29.75,29.96,29.81,29.52,29.61,29.74,29.31,28.90,29.38,28.67,28.46,29.13,28.86,28.41,29.01,28.75,28.70,28.41,28.99,28.24,28.58,28.42,29.14,29.50,29.36,29.07,28.97,29.42,29.84,29.92,29.56,29.70,30.17,30.04,29.89,30.23,30.23,30.17,30.11,29.96,30.03,29.54,29.53,29.65,29.70,29.37,29.36,28.94,29.12,28.89,29.08,28.88,28.66,28.10,28.55,28.39,28.76,29.19,29.03,29.38,29.28,29.13,29.36,29.57,29.37,29.48,29.77,29.64,29.37,29.97,30.18,29.74,29.74,30.32,30.29,29.57,29.98,30.51,30.32,30.37,30.22,30.01,29.68,30.03,29.67,29.62,29.57,29.55,29.57,29.00,29.57,29.98,29.50,29.27,29.87,29.64,29.27,29.32,29.74,29.26,29.19,29.75,29.26,29.27,29.02,29.64,29.18,29.00,29.09,29.47,28.95,28.88,29.31,29.14,29.09,29.16,29.23,29.46,29.30,29.43,29.63,29.64,29.37,29.72,29.86,29.74,29.79,30.07,30.22,30.16,30.13,30.46,30.54,30.18,30.44,30.35,30.37,30.24,30.10,30.03,29.94,29.73,29.66,29.67,29.51,29.29,29.42,29.18,29.06,29.14,28.81,28.69,28.98,29.02,28.47,28.37,28.11,28.73,28.64,28.51,29.05,29.23,29.08,28.57,29.06,29.40,29.01,28.98,29.25,29.33,29.15,29.34,29.61,29.68,29.61,29.78,30.07,30.09,30.17,30.28,30.25,30.38,30.55,30.57,30.56,30.37,30.55,30.32,30.14,30.42,30.38,30.09,30.15,30.37,30.38,30.02,29.61,29.86,30.11,29.59,29.40,30.00,30.11,29.82,29.80,30.30,30.09,30.39,30.26,30.41,30.58,30.66,30.49,30.82,30.69,30.67,30.96,30.82,30.79,30.81,30.81,30.56,30.48,30.70,30.35,30.70,30.58,30.56,30.12,30.20,30.41,30.12,29.96,29.67,29.70,30.05,29.87,29.73,30.02,30.20,30.03,29.92,30.25,30.25,29.99,30.23,30.47,30.31,30.22,30.50,30.63,30.56,30.47,30.56,30.40,30.27,29.88,30.06,30.36,29.93,29.76,30.20,30.27,29.99,29.88,30.44,30.24,30.06,30.27,30.44,30.15,30.19,30.47,30.35,30.24,30.33,30.59,30.58,30.69,30.45,30.72,30.81,30.59,30.47,30.86,30.74,30.65,30.67,30.87,30.66,30.43,30.66,30.79,30.69,30.55,30.78,30.65,30.53,30.52,30.49,26.38,25.24,23.12,22.68,21.57,20.48,20.23,20.42,19.57,19.21,19.04,19.02,18.12,18.51,18.44,18.03,16.56,15.81,13.32,12.10,10.98,8.83,8.58,8.17,6.18,5.23,3.42,2.37,1.48,1.80,1.37,1.17,1.59,1.74,1.28,1.42,1.92,1.87,1.88,1.84,2.22,2.19,1.67,1.97,2.29,2.17,1.91,2.37,2.46,2.35,2.45,2.69,2.79,2.80,2.79,3.12,3.32,2.96,3.02,2.74,2.76,2.61,2.42,2.45,2.37,2.11,1.97,1.88,1.78,1.51,1.41,1.51,1.27,1.07,1.09,1.05,0.82,0.76,0.88,1.21,1.33,1.79,1.56,2.01,1.85,1.30,1.89,1.84,2.11,1.95,2.37,2.12,1.82,2.15,2.37,2.27,2.12,2.56,2.66,2.80,3.21,4.48,4.35,3.93,4.11,4.17,3.91,3.86,4.08,4.07,3.44,3.53,3.64,3.15,3.14,3.49,3.35,3.32,2.88,3.20,3.36,3.01,2.79,3.28,3.23,3.03,3.28,3.59,3.44,3.64,3.82,4.10,4.43,3.99,4.38,4.08,4.48,4.75,4.68,5.02,5.07,5.03,5.21,5.29,4.85,4.56,4.78,4.70,4.33,4.39,4.52,4.34,3.66,3.70,3.37,3.31,3.56,3.36,3.00,3.22,3.35,2.87,2.95,3.36,3.37,2.93,3.22,3.57,3.53,3.39,3.65,3.43,3.46,3.00,3.06,3.47,3.08,2.99,3.38,3.58,3.29,3.49,3.94,3.96,3.79,4.05,4.38,4.43,4.38,4.86,4.96,4.87,5.37,5.63,6.45,5.96,5.44,5.45,5.87,5.43,5.18,5.28,5.38,5.02,4.83,5.06,4.99,4.71,4.83,4.92,4.75,4.36,4.83,4.81,4.52,4.55,4.79,5.03,4.35,4.84,5.23,5.01,4.89,5.39,5.61,5.33,5.51,6.12,6.25,6.08,6.26,6.48,6.49,5.99,6.39,6.63,6.45,6.00,6.76,6.72,6.48,6.45,7.14,6.89,6.58,6.73,7.32,7.49,6.93,7.37,7.18,7.14,6.96,6.74,6.59,6.40,5.81,6.10,5.76,5.27,5.01,5.34,4.80,4.51,4.70,4.82,4.74,4.21,4.48,4.27,4.15,4.05,3.48,3.62,3.68,4.06,3.77,3.67,4.59,4.57,4.48,5.02,4.86,5.26,5.78,5.63,5.60,5.90,6.50,6.55,7.02,7.41,7.25,6.45,6.83,7.40,6.83,6.37,7.15,6.76,5.69,6.02,6.42,5.61,5.10,4.75,4.43,5.10,5.54,4.84,5.02,5.35,5.40,5.08,5.70,6.33,6.71,6.85,7.23,7.58,7.89,8.07,8.52,9.02,8.66,9.13,9.42,9.01,9.62,9.77,8.99,9.12,9.92,10.22,9.69,10.26,9.76,9.52,9.86,9.93,9.34,9.13,9.40,9.43,8.41,8.47,7.85,8.15,8.50,8.06,7.50,7.99,8.20,7.59,7.59,7.93,7.93,7.45,7.77,8.14,7.90,7.65,7.83,7.82,7.37,6.98,7.40,7.75,7.40,7.57,7.96,8.12,7.97,8.05,8.73,8.58,8.44,8.97,9.71,9.31,9.19,9.86,10.13,10.07,10.37,10.90,11.66,11.30,10.51,10.47,11.14,10.21,10.17,10.64,10.41,9.66,9.51,10.01,9.70,9.10,9.28,9.15,8.58,8.67,9.37,8.97,8.48,9.07,9.58,8.72,8.72,9.82,9.70,8.79,9.38,10.12,10.05,9.19,9.89,10.79,10.67,10.07,9.29,10.07,10.58,9.84,9.55,10.68,10.49,9.72,10.13,11.01,10.29,9.71,10.62,11.10,10.20,9.91,11.15,10.53,9.63,9.75,10.49,9.77,8.72,9.56,9.54,8.42,8.37,8.98,8.92,8.01,8.38,8.70,8.43,8.04,8.38,8.49,8.00,8.28,8.73,8.61,8.23,9.12,9.36,9.15,8.14,8.52,8.32,7.80,7.99,7.95,7.49,7.53,7.59,7.88,7.55,7.36,7.66,8.09,7.25,7.14,8.06,7.97,7.07,7.64,8.27,7.84,7.85,8.76,8.83,9.35,9.53,10.08,9.88,8.61,8.72,9.31,8.94,8.35,8.32,8.95,8.30,7.60,8.04,8.39,8.18,8.24,8.74,9.05,8.54,8.91,9.65,9.47,10.47,11.27,11.38,12.08,11.89,11.77,12.06,12.96,12.74,12.97,13.79,13.49,13.92,13.59,13.59,14.03,13.76,14.00,13.56,14.17,13.16,13.26,13.59,12.94,12.50,11.62,11.78,10.66,11.88,11.59,10.95,11.11,11.41,11.41,10.79,11.18,11.83,11.93,11.30,11.86,12.85,11.93,11.97,12.70,13.01,12.52,12.93,13.11,13.33,12.99,13.87,13.99,13.46,13.89,14.40,14.05,13.90,14.27,14.67,14.29,14.75,14.88,14.63,14.55,14.42,15.09,14.70,14.31,14.64,15.69,15.86,15.69,14.68,14.78,15.82,15.42,14.36,14.81,15.77,15.13,14.51,14.88,15.34,15.34,14.82,15.62,15.47,14.84,14.82,15.54,15.37,14.93,15.02],[31.24,31.13,30.99,30.98,30.95,30.86,30.90,30.94,30.76,30.76,30.90,30.84,30.69,30.90,30.90,30.71,30.69,30.57,30.70,30.48,30.59,30.64,30.70,30.83,30.84,30.96,30.93,30.99,30.94,30.84,30.77,30.90,30.77,30.62,30.62,30.71,30.52,30.39,30.60,30.63,30.52,30.35,30.49,30.46,30.39,30.45,30.61,30.49,30.40,30.55,30.68,30.56,30.52,30.63,30.74,30.67,30.79,30.75,30.79,30.59,30.80,30.92,30.69,30.74,30.89,30.85,30.67,30.87,30.97,30.75,30.78,30.93,30.96,30.84,30.88,31.03,30.94,30.93,31.01,31.06,31.00,31.15,31.10,31.20,31.13,30.98,31.10,31.03,31.02,30.73,30.84,31.06,30.96,30.69,30.95,31.09,30.97,30.84,31.04,31.04,31.06,31.09,31.12,31.06,31.09,31.05,31.01,30.97,31.08,31.15,30.93,31.13,31.17,31.04,31.10,31.16,31.15,31.19,31.08,31.05,31.13,31.10,30.83,30.91,31.03,30.76,30.65,30.88,30.84,30.53,30.62,30.38,30.43,30.51,30.58,30.53,30.59,30.26,30.06,30.21,30.00,30.23,29.90,30.21,30.38,29.99,29.73,30.25,30.26,29.87,30.14,30.54,30.55,30.23,30.45,30.44,29.98,30.09,30.36,30.33,29.94,30.27,30.47,30.36,30.05,30.37,30.50,30.32,30.03,30.42,30.21,29.93,29.87,30.26,30.13,29.59,30.08,30.24,29.82,29.70,29.96,30.03,29.49,29.60,29.89,29.69,29.42,29.79,29.85,29.40,29.32,29.63,29.81,29.58,29.74,29.53,29.62,29.62,29.23,29.04,29.43,29.31,28.90,29.03,29.40,29.17,28.98,29.08,29.48,29.11,28.89,29.54,29.53,29.15,29.40,29.66,29.61,29.13,29.72,30.03,29.66,29.70,30.13,30.06,29.67,30.15,30.37,30.20,30.01,30.37,30.34,30.17,29.95,29.79,29.82,29.48,29.16,29.43,29.38,29.37,28.97,29.42,29.22,29.11,28.90,29.45,29.01,29.43,29.58,29.76,29.40,30.14,30.04,29.46,29.88,30.16,29.81,29.69,30.16,30.16,29.72,29.87,30.27,30.00,29.84,30.26,30.33,30.03,30.22,30.51,30.42,30.56,30.42,30.65,30.52,30.30,30.31,30.53,30.25,29.96,30.33,30.34,29.95,30.04,30.35,30.32,29.92,30.03,30.42,30.36,30.12,30.14,30.08,29.90,29.66,29.63,29.06,29.79,29.81,29.44,29.70,29.97,30.21,29.86,30.26,30.34,30.06,29.91,30.00,29.95,29.61,29.59,29.69,29.36,29.05,29.30,28.71,28.49,29.08,28.81,28.35,28.79,28.49,28.54,28.29,28.87,28.12,28.63,28.29,28.98,29.50,29.41,29.03,28.99,29.38,29.91,30.04,29.55,29.74,30.28,30.06,29.92,30.36,30.38,30.25,30.23,30.11,30.10,29.57,29.55,29.70,29.73,29.59,29.41,28.99,29.09,29.01,29.18,28.88,28.64,28.27,28.65,28.46,28.82,29.26,29.11,29.48,29.31,29.15,29.38,29.60,29.35,29.54,29.81,29.62,29.43,29.95,30.20,29.74,29.76,30.38,30.29,29.61,30.11,30.57,30.39,30.44,30.33,30.13,29.76,30.01,29.68,29.65,29.45,29.42,29.51,28.98,29.53,29.88,29.51,29.32,29.80,29.64,29.35,29.47,29.76,29.39,29.26,29.76,29.26,29.31,29.01,29.66,29.30,29.04,29.16,29.48,29.09,28.93,29.38,29.23,29.25,29.29,29.41,29.56,29.46,29.55,29.67,29.60,29.46,29.80,29.87,29.82,29.89,30.16,30.27,30.20,30.21,30.50,30.67,30.31,30.51,30.45,30.43,30.34,30.21,30.16,30.12,29.84,29.74,29.86,29.58,29.42,29.50,29.36,29.22,29.22,28.93,28.85,29.15,29.22,28.71,28.49,28.19,28.76,28.74,28.60,29.21,29.35,29.15,28.76,29.14,29.46,29.17,29.13,29.29,29.50,29.31,29.47,29.72,29.84,29.78,29.88,30.23,30.19,30.29,30.45,30.43,30.49,30.63,30.71,30.68,30.51,30.65,30.39,30.29,30.54,30.40,30.18,30.30,30.50,30.46,30.08,29.73,29.91,30.12,29.67,29.55,30.06,30.15,29.92,29.88,30.27,30.16,30.43,30.31,30.48,30.63,30.73,30.56,30.87,30.77,30.75,31.00,30.89,30.84,30.88,30.84,30.63,30.55,30.75,30.51,30.78,30.70,30.69,30.30,30.36,30.57,30.38,30.18,29.93,30.00,30.25,30.07,29.92,30.21,30.30,30.17,30.07,30.35,30.34,30.09,30.35,30.55,30.38,30.28,30.56,30.69,30.60,30.54,30.59,30.47,30.39,30.04,30.16,30.40,30.06,29.89,30.33,30.35,30.15,30.06,30.53,30.39,30.20,30.40,30.53,30.33,30.30,30.59,30.48,30.34,30.46,30.71,30.69,30.78,30.59,30.80,30.89,30.65,30.60,30.92,30.83,30.74,30.73,30.93,30.76,30.60,30.74,30.82,30.76,30.64,30.82,30.72,30.62,30.59,30.60,26.22,25.04,23.11,22.51,21.66,20.47,20.15,20.40,19.53,19.10,19.13,18.95,18.11,18.60,18.38,18.23,16.64,15.92,13.87,12.47,11.58,9.57,9.12,8.66,6.48,5.40,3.72,2.63,1.86,2.29,1.79,1.44,2.07,2.18,1.61,1.71,2.39,2.35,2.21,2.24,2.75,2.71,1.98,2.53,2.89,2.63,2.44,2.95,2.99,2.94,3.04,3.34,3.48,3.69,3.75,3.90,4.28,3.90,4.04,3.66,3.64,3.54,3.20,3.13,3.21,2.88,2.55,2.50,2.33,1.98,1.79,1.87,1.70,1.34,1.39,1.30,1.12,0.87,0.76,1.01,1.48,1.82,1.58,2.29,2.16,1.59,2.30,2.34,2.76,2.55,2.99,2.77,2.26,2.87,3.04,2.94,2.78,3.26,3.49,3.55,4.00,5.20,5.07,4.77,5.04,5.12,4.73,4.70,4.97,5.01,4.38,4.55,4.66,4.18,4.07,4.48,4.25,4.06,3.50,3.90,4.25,3.77,3.43,4.16,4.26,3.91,4.06,4.57,4.44,4.39,4.72,4.99,5.38,4.95,5.36,5.06,5.44,5.64,5.50,5.82,5.92,5.98,5.98,6.26,5.86,5.47,5.80,5.72,5.33,5.31,5.37,5.17,4.37,4.48,3.93,4.13,4.38,3.98,3.64,3.97,3.97,3.57,3.73,4.00,3.95,3.63,3.93,4.31,4.18,4.03,4.31,3.97,3.94,3.46,3.70,4.05,3.62,3.57,4.02,4.11,3.99,4.12,4.57,4.55,4.47,4.69,5.09,5.29,5.13,5.57,5.83,5.88,6.23,6.39,7.48,6.81,6.27,6.29,6.68,6.25,6.12,6.14,6.20,5.65,5.60,5.84,5.72,5.50,5.53,5.72,5.51,5.13,5.50,5.63,5.26,5.27,5.76,5.77,4.91,5.51,6.24,5.78,5.71,6.36,6.64,6.18,6.32,7.02,7.23,7.02,6.90,7.43,7.59,6.83,7.17,7.77,7.37,6.94,7.83,7.95,7.47,7.28,8.10,7.87,7.55,7.86,8.15,8.37,8.01,8.23,8.24,7.94,7.87,7.61,7.47,7.22,6.73,7.01,6.45,5.87,5.87,6.14,5.70,5.08,5.45,5.50,5.16,4.89,5.38,4.85,4.52,4.67,4.11,3.71,4.44,4.48,4.62,4.29,4.92,5.03,5.28,5.43,5.42,5.72,6.38,6.11,6.26,6.55,6.96,7.34,8.09,8.31,8.07,7.45,7.84,8.34,7.65,7.58,8.20,7.74,6.70,7.05,7.66,6.48,5.93,5.45,5.00,5.46,6.24,5.33,5.52,6.15,6.25,5.95,6.39,7.11,7.56,7.77,8.21,8.43,8.81,9.11,9.67,10.24,9.75,10.31,10.62,10.21,10.91,10.91,10.19,10.27,11.11,11.54,10.97,11.72,10.97,10.75,11.13,11.04,10.43,10.21,10.47,10.43,9.45,9.63,8.88,9.05,9.53,9.22,8.59,9.06,9.26,8.51,8.74,8.99,8.96,8.54,8.83,9.03,8.94,8.68,8.82,8.97,8.55,8.08,8.51,8.91,8.49,8.64,9.03,9.25,9.16,9.10,9.93,9.78,9.59,10.07,10.97,10.66,10.23,11.02,11.38,11.27,11.38,12.14,13.27,12.76,11.57,11.76,12.61,11.52,11.29,11.99,11.70,11.16,10.81,11.40,11.06,10.46,10.76,10.45,9.83,9.89,10.72,10.39,9.80,10.33,10.92,10.09,9.88,11.09,10.96,10.00,10.56,11.40,11.11,10.27,11.03,11.94,11.54,11.04,10.35,11.01,11.57,10.96,10.59,11.65,11.49,10.71,11.12,12.01,11.17,10.89,11.48,12.03,11.28,11.04,11.93,11.34,10.77,10.51,11.32,10.31,9.53,10.70,10.49,9.11,9.42,10.02,9.82,8.98,9.38,9.84,9.21,8.92,9.52,9.51,8.77,9.38,10.01,9.64,9.19,10.14,10.62,10.07,9.07,9.63,9.37,8.69,8.99,9.13,8.55,8.42,8.44,9.14,8.64,8.36,8.63,9.08,8.22,8.03,9.00,9.13,7.82,8.19,9.38,8.76,8.52,9.35,9.52,10.20,10.71,11.01,10.79,9.76,9.67,10.36,10.14,9.43,9.09,10.02,9.39,8.57,9.10,9.55,9.15,9.34,9.86,10.16,9.65,10.15,11.00,10.64,11.58,12.44,12.32,13.04,12.85,12.47,13.05,13.58,13.47,13.94,14.62,14.24,14.97,14.05,14.46,14.67,14.42,14.83,14.28,15.14,13.79,14.02,14.26,13.67,12.97,12.22,12.21,11.23,12.42,12.34,11.78,11.70,12.13,12.30,11.81,11.99,12.67,12.75,12.31,12.74,13.65,12.68,12.75,13.45,13.99,13.40,14.00,14.07,14.37,13.94,14.99,15.03,14.09,14.73,15.26,14.80,14.61,14.89,15.43,14.94,15.49,15.58,15.48,15.35,14.97,16.17,15.46,15.16,15.52,16.56,16.71,16.57,15.54,15.56,16.81,16.26,15.11,15.60,16.99,16.01,15.41,15.60,16.49,16.04,15.55,16.45,16.29,15.55,15.58,16.29,16.08,15.55,15.87],[31.28,31.15,31.04,31.02,30.99,30.91,30.98,30.99,30.86,30.82,30.99,30.91,30.82,30.99,30.97,30.80,30.80,30.67,30.84,30.54,30.67,30.76,30.73,30.87,30.88,31.05,31.00,31.09,31.01,30.96,30.86,30.96,30.88,30.74,30.72,30.84,30.65,30.54,30.67,30.76,30.58,30.54,30.65,30.57,30.54,30.57,30.69,30.66,30.55,30.72,30.82,30.70,30.67,30.79,30.91,30.82,30.91,30.88,30.92,30.76,30.87,31.01,30.84,30.90,30.97,30.96,30.73,30.93,31.01,30.93,30.92,30.93,31.00,30.94,30.90,31.02,31.00,30.97,31.16,31.01,31.04,31.17,31.11,31.26,31.16,31.03,31.18,31.08,31.09,30.83,31.00,31.13,31.06,30.78,31.03,31.16,31.08,31.02,31.11,31.14,31.18,31.19,31.20,31.20,31.16,31.13,31.14,31.14,31.17,31.22,31.10,31.19,31.25,31.14,31.17,31.22,31.22,31.25,31.19,31.15,31.18,31.19,30.97,31.04,31.14,30.88,30.83,31.01,31.03,30.69,30.74,30.49,30.54,30.66,30.71,30.69,30.72,30.38,30.21,30.35,30.21,30.37,30.08,30.35,30.51,30.11,29.92,30.34,30.41,30.12,30.26,30.63,30.65,30.37,30.56,30.56,30.21,30.26,30.55,30.53,30.13,30.44,30.66,30.51,30.19,30.57,30.67,30.45,30.18,30.60,30.38,30.12,30.05,30.43,30.30,29.76,30.26,30.37,29.93,29.82,30.12,30.18,29.64,29.81,30.05,29.86,29.62,29.96,29.90,29.58,29.51,29.81,30.02,29.81,29.95,29.70,29.74,29.78,29.44,29.28,29.65,29.52,29.14,29.22,29.55,29.33,29.20,29.32,29.59,29.27,29.11,29.71,29.62,29.35,29.51,29.82,29.75,29.35,29.92,30.18,29.79,29.87,30.33,30.18,29.86,30.36,30.49,30.36,30.19,30.48,30.48,30.33,30.13,30.03,30.08,29.80,29.44,29.73,29.74,29.58,29.30,29.70,29.65,29.49,29.25,29.76,29.55,29.68,29.80,30.02,29.80,30.28,30.10,29.83,30.06,30.28,30.00,29.96,30.34,30.34,29.91,30.13,30.38,30.23,30.09,30.41,30.52,30.24,30.41,30.67,30.62,30.74,30.63,30.81,30.70,30.47,30.51,30.70,30.41,30.15,30.45,30.46,30.19,30.20,30.42,30.49,30.12,30.11,30.49,30.39,30.14,30.17,30.19,30.03,29.88,29.74,29.38,29.94,29.89,29.61,29.81,30.08,30.33,30.02,30.42,30.45,30.25,30.00,30.12,30.01,29.77,29.79,29.82,29.45,29.30,29.54,29.01,28.87,29.49,29.10,28.81,29.25,28.74,28.83,28.81,29.17,28.59,29.13,28.78,29.38,29.84,29.87,29.34,29.35,29.78,30.10,30.24,29.97,30.08,30.41,30.31,30.16,30.48,30.45,30.38,30.34,30.29,30.23,29.90,29.82,29.89,29.98,29.89,29.70,29.59,29.67,29.55,29.51,29.54,29.15,28.76,29.03,28.77,29.23,29.50,29.33,29.60,29.62,29.51,29.60,29.88,29.60,29.69,30.03,29.94,29.79,30.18,30.38,30.12,30.03,30.51,30.49,29.96,30.30,30.75,30.56,30.63,30.50,30.35,30.09,30.31,30.06,30.00,29.86,29.77,29.88,29.28,29.80,30.08,29.76,29.61,30.03,29.82,29.63,29.70,29.96,29.61,29.52,29.97,29.50,29.55,29.33,29.89,29.49,29.31,29.39,29.69,29.20,29.17,29.56,29.42,29.41,29.45,29.60,29.75,29.60,29.71,29.86,29.76,29.63,29.93,30.07,30.05,30.01,30.32,30.38,30.36,30.30,30.61,30.71,30.41,30.60,30.56,30.53,30.38,30.28,30.25,30.18,29.94,29.89,30.02,29.68,29.60,29.67,29.42,29.44,29.40,29.14,29.03,29.32,29.39,28.92,28.74,28.46,29.07,28.93,28.84,29.39,29.56,29.38,28.97,29.39,29.60,29.25,29.23,29.44,29.57,29.46,29.61,29.86,29.97,29.91,29.99,30.33,30.35,30.38,30.48,30.53,30.68,30.75,30.78,30.74,30.54,30.71,30.47,30.39,30.64,30.50,30.29,30.39,30.62,30.56,30.19,29.88,29.99,30.18,29.81,29.77,30.16,30.32,30.04,30.04,30.40,30.28,30.53,30.41,30.58,30.71,30.82,30.67,31.01,30.81,30.88,31.10,30.98,31.00,30.97,30.96,30.75,30.64,30.84,30.57,30.87,30.80,30.79,30.40,30.44,30.67,30.46,30.31,30.06,30.06,30.34,30.22,30.03,30.28,30.46,30.28,30.19,30.50,30.47,30.23,30.48,30.66,30.48,30.42,30.68,30.78,30.66,30.62,30.68,30.56,30.54,30.22,30.36,30.53,30.15,30.11,30.44,30.45,30.15,30.17,30.60,30.41,30.21,30.48,30.64,30.39,30.39,30.66,30.55,30.41,30.57,30.82,30.83,30.93,30.72,30.90,31.00,30.75,30.73,31.03,30.92,30.81,30.81,31.03,30.84,30.67,30.84,30.93,30.82,30.71,30.91,30.81,30.70,30.67,30.72,26.49,25.50,24.02,23.49,22.79,21.67,21.37,21.50,20.65,20.03,20.01,19.79,18.99,19.45,19.44,19.13,17.44,16.77,14.60,13.14,12.09,10.23,9.55,8.97,6.71,5.50,3.88,2.66,2.08,2.94,2.37,1.99,2.88,3.12,2.56,2.60,3.41,3.62,3.34,3.13,3.92,4.14,3.13,3.53,4.18,4.08,3.75,4.38,4.71,4.45,4.63,5.07,5.41,5.35,5.35,5.96,6.12,5.53,5.70,5.43,5.15,5.03,4.77,4.32,4.48,4.14,3.78,3.51,3.19,2.93,2.64,2.62,2.42,2.13,2.06,1.70,1.47,1.42,1.02,0.76,1.01,1.43,1.51,2.20,2.30,1.62,2.40,2.66,3.45,3.46,4.19,3.60,2.91,3.98,4.22,3.71,3.72,4.61,4.48,4.41,5.28,6.20,6.27,6.18,6.43,6.54,6.31,6.39,6.54,6.50,6.10,5.88,5.97,5.73,5.13,5.57,5.53,4.83,4.42,4.99,5.49,5.01,4.88,5.63,5.79,5.46,5.81,6.25,6.25,6.32,6.68,7.23,7.66,7.08,7.67,7.19,7.59,7.93,7.52,8.05,8.13,7.95,7.99,8.05,7.53,7.23,7.53,7.14,6.68,6.88,6.66,6.45,5.61,5.76,5.08,5.31,5.79,5.51,5.04,5.66,5.65,5.28,5.30,5.85,6.04,5.57,5.99,6.45,6.42,6.11,6.35,6.08,5.88,5.29,5.54,6.19,5.64,5.20,6.01,6.08,5.66,5.77,6.68,6.23,5.91,6.43,7.18,6.93,6.83,7.47,7.87,7.70,7.96,8.42,9.60,9.05,8.01,8.46,9.08,8.38,8.03,8.35,8.76,7.89,7.68,8.39,8.32,7.80,7.72,8.41,8.04,7.21,7.90,8.26,7.55,7.53,8.23,8.02,7.06,7.80,8.54,7.83,7.64,8.50,8.70,7.91,8.02,8.97,9.37,8.87,8.57,9.31,9.60,8.79,9.17,9.97,9.47,9.03,9.92,10.19,9.50,9.30,10.35,10.10,9.73,9.99,10.59,10.36,10.05,10.08,10.33,9.78,9.70,9.81,9.47,8.84,8.87,9.21,8.06,7.41,7.92,7.94,7.15,6.87,7.56,6.96,6.59,6.81,7.22,6.23,6.11,5.94,5.36,4.85,5.45,5.91,5.66,5.40,6.44,6.70,6.67,6.72,7.14,7.64,7.63,7.69,8.22,8.26,8.28,8.86,9.75,9.84,9.89,9.54,10.35,10.51,10.04,9.64,9.88,9.60,9.09,8.90,9.44,8.20,7.12,6.71,6.22,7.00,7.42,7.30,7.68,8.43,8.19,8.15,8.54,9.46,10.14,10.27,10.22,11.15,11.50,11.41,12.25,12.90,12.30,12.75,13.41,12.56,13.47,13.27,12.42,12.61,13.49,14.06,13.06,13.99,12.88,12.92,13.29,12.84,12.55,12.20,12.30,12.05,11.16,11.51,10.83,11.00,11.52,11.26,10.74,11.17,11.28,10.82,10.62,10.92,11.06,10.68,10.82,11.75,11.66,11.51,11.91,11.56,11.02,10.29,10.91,11.50,10.73,10.84,11.39,11.63,11.37,11.34,12.31,11.77,11.53,12.24,13.23,12.82,12.13,13.24,13.34,13.39,13.38,14.30,15.63,15.03,13.73,13.95,15.07,13.80,13.53,14.45,14.38,13.37,13.33,14.34,13.78,13.04,13.63,13.34,12.32,12.63,13.67,13.18,12.46,13.12,13.78,12.81,12.45,13.75,13.68,12.47,12.72,13.96,13.60,12.48,13.49,14.35,13.74,13.19,12.61,13.08,13.67,13.27,12.74,13.70,13.85,13.07,13.31,14.32,13.66,13.22,13.77,14.34,13.69,13.30,14.09,13.49,12.96,12.33,13.22,12.20,11.73,12.93,12.56,11.10,11.55,12.31,11.82,11.06,11.69,12.28,11.29,11.34,12.13,11.62,10.97,11.47,12.04,11.96,11.43,12.59,13.42,12.58,11.53,12.17,12.08,11.06,11.08,11.68,10.92,10.87,10.62,11.53,10.99,10.55,10.74,11.38,10.26,10.19,11.13,11.23,9.86,10.43,11.49,10.57,10.39,11.41,11.42,12.35,12.84,13.01,13.20,12.02,11.66,12.71,12.36,11.61,11.10,12.43,11.75,10.76,11.41,12.03,11.51,11.74,12.49,12.50,11.92,12.79,13.50,13.15,14.19,14.56,14.68,15.54,15.11,14.48,15.17,15.72,15.59,15.88,16.57,16.07,16.69,15.50,16.21,16.65,16.27,16.57,15.97,16.98,15.24,15.85,15.99,15.31,14.94,14.01,14.48,13.29,14.11,14.24,13.81,13.57,14.02,14.32,13.56,13.63,14.77,14.71,14.18,14.43,15.62,14.82,14.70,15.45,16.17,15.46,16.38,16.02,16.65,16.21,17.14,17.13,16.27,17.00,17.37,16.69,16.55,16.97,17.27,16.69,17.06,17.38,17.13,16.96,16.91,17.79,16.98,16.79,17.42,18.56,18.73,18.66,17.36,17.29,18.39,17.84,16.91,17.55,18.72,17.78,17.32,17.53,18.34,17.64,17.47,18.27,18.10,17.41,17.62,18.30,18.08,17.65,18.08],[31.22,31.11,31.04,31.05,30.95,30.91,30.97,30.97,30.87,30.83,30.98,30.94,30.79,30.94,30.91,30.75,30.77,30.66,30.68,30.58,30.61,30.65,30.58,30.67,30.71,30.91,30.91,31.04,31.01,30.95,30.85,31.01,30.88,30.71,30.80,30.86,30.61,30.53,30.71,30.74,30.55,30.48,30.63,30.59,30.53,30.49,30.69,30.59,30.46,30.70,30.71,30.58,30.58,30.71,30.79,30.68,30.88,30.80,30.91,30.71,30.88,30.94,30.77,30.84,30.94,30.89,30.70,30.88,31.01,30.88,30.89,30.96,31.00,30.93,30.95,31.10,31.04,30.97,31.17,31.09,30.95,31.18,31.17,31.22,31.15,31.07,31.15,31.02,31.04,30.80,30.95,31.02,31.02,30.73,31.01,31.10,31.01,30.94,31.09,31.09,31.12,31.15,31.19,31.16,31.16,31.12,31.12,31.09,31.16,31.20,31.08,31.20,31.21,31.10,31.16,31.18,31.14,31.16,31.11,31.04,31.08,31.16,30.92,30.94,31.07,30.84,30.81,30.92,30.94,30.62,30.67,30.52,30.58,30.69,30.70,30.67,30.74,30.37,30.21,30.35,30.20,30.33,30.00,30.32,30.52,30.03,29.91,30.38,30.40,30.11,30.27,30.64,30.64,30.31,30.51,30.51,30.14,30.22,30.55,30.42,30.01,30.38,30.53,30.39,30.10,30.47,30.58,30.41,30.21,30.57,30.30,30.00,29.96,30.42,30.29,29.74,30.16,30.34,29.98,29.79,30.07,30.12,29.64,29.72,29.99,29.91,29.67,29.96,29.90,29.57,29.57,29.80,29.97,29.75,29.91,29.66,29.74,29.75,29.40,29.32,29.58,29.48,29.09,29.23,29.56,29.27,29.21,29.35,29.62,29.30,29.19,29.72,29.70,29.48,29.55,29.86,29.82,29.36,29.98,30.18,29.88,29.88,30.27,30.24,29.89,30.30,30.42,30.28,30.15,30.40,30.36,30.19,30.13,30.00,29.90,29.77,29.47,29.70,29.67,29.54,29.34,29.72,29.46,29.43,29.37,29.76,29.52,29.72,29.79,29.90,29.57,30.24,30.13,29.69,29.95,30.18,30.00,29.87,30.16,30.19,29.98,30.08,30.34,30.23,30.08,30.30,30.51,30.29,30.35,30.61,30.62,30.69,30.58,30.80,30.72,30.45,30.51,30.64,30.42,30.19,30.45,30.48,30.24,30.18,30.38,30.38,30.10,30.10,30.43,30.40,30.17,30.21,30.23,30.08,29.91,29.86,29.45,29.94,29.96,29.65,29.85,30.03,30.32,30.05,30.29,30.38,30.18,30.00,30.09,30.06,29.89,29.80,29.94,29.63,29.36,29.69,29.12,28.95,29.39,29.27,28.96,29.34,28.90,29.11,28.87,29.20,28.66,29.09,28.95,29.58,29.80,29.74,29.40,29.35,29.77,30.06,30.17,29.89,30.04,30.35,30.23,30.12,30.32,30.35,30.31,30.19,30.16,30.21,29.82,29.83,29.98,30.01,29.71,29.60,29.42,29.41,29.26,29.34,29.40,28.97,28.69,29.13,28.84,29.15,29.56,29.38,29.68,29.64,29.37,29.64,29.87,29.47,29.67,29.98,29.87,29.69,30.14,30.31,30.08,30.01,30.40,30.43,29.90,30.21,30.61,30.49,30.51,30.42,30.34,30.03,30.30,30.03,29.95,29.91,29.85,29.86,29.30,29.84,30.12,29.74,29.61,30.05,29.90,29.60,29.75,29.96,29.61,29.51,30.02,29.58,29.60,29.23,29.91,29.55,29.27,29.36,29.73,29.35,29.17,29.49,29.50,29.48,29.45,29.54,29.79,29.58,29.67,29.82,29.83,29.63,29.93,30.05,30.04,30.04,30.31,30.42,30.40,30.33,30.66,30.73,30.36,30.64,30.52,30.55,30.40,30.27,30.23,30.17,29.98,29.88,29.94,29.74,29.59,29.76,29.43,29.43,29.53,29.14,29.07,29.35,29.41,28.99,28.80,28.55,29.06,29.00,28.90,29.48,29.60,29.39,29.03,29.38,29.65,29.27,29.27,29.50,29.56,29.51,29.64,29.91,29.91,29.94,30.01,30.24,30.32,30.39,30.47,30.49,30.65,30.71,30.69,30.70,30.53,30.68,30.47,30.37,30.57,30.49,30.28,30.32,30.52,30.51,30.12,29.85,30.01,30.09,29.83,29.79,30.20,30.28,30.06,30.10,30.45,30.29,30.56,30.49,30.60,30.70,30.80,30.69,30.97,30.82,30.86,31.10,30.96,30.92,30.94,30.95,30.74,30.65,30.82,30.54,30.84,30.78,30.77,30.34,30.40,30.61,30.38,30.23,29.96,30.00,30.29,30.14,29.92,30.28,30.45,30.26,30.14,30.47,30.51,30.22,30.45,30.66,30.52,30.45,30.71,30.82,30.74,30.69,30.71,30.61,30.50,30.20,30.33,30.56,30.08,30.08,30.41,30.43,30.15,30.10,30.61,30.39,30.15,30.45,30.66,30.34,30.36,30.65,30.52,30.39,30.52,30.77,30.78,30.87,30.67,30.88,30.97,30.76,30.69,30.99,30.91,30.80,30.80,31.00,30.84,30.61,30.83,30.92,30.83,30.71,30.92,30.82,30.69,30.69,30.66,26.90,25.92,24.46,23.77,23.02,22.22,21.94,21.87,21.13,20.27,20.00,20.03,19.07,19.13,19.52,18.89,17.34,16.53,13.93,12.19,11.49,9.21,9.00,8.59,6.78,5.30,3.76,2.45,1.88,2.63,2.33,1.81,2.55,3.07,2.50,2.56,3.38,3.63,3.53,3.42,4.13,4.12,3.28,3.82,4.28,4.09,3.83,4.37,4.77,4.31,4.50,5.15,5.27,5.07,5.17,5.80,6.02,5.46,5.77,5.40,5.33,5.17,4.82,4.58,4.49,4.02,3.81,3.69,3.46,2.99,2.96,2.93,2.48,2.25,2.26,2.01,1.63,1.68,1.51,0.99,0.77,1.17,1.47,2.21,2.21,1.48,1.93,2.44,3.06,3.23,3.78,3.31,2.71,3.72,3.90,3.62,3.62,4.32,4.29,4.39,5.09,6.06,6.29,5.91,6.35,6.56,6.25,6.19,6.50,6.50,5.78,5.69,5.84,5.38,4.91,5.41,5.19,4.75,4.20,4.68,5.17,4.54,4.43,5.28,5.44,5.02,5.62,5.96,5.97,6.22,6.65,7.21,7.46,6.92,7.43,7.12,7.47,7.84,7.51,7.87,7.97,7.94,8.06,8.02,7.53,7.20,7.59,7.21,6.74,6.85,6.79,6.50,5.88,5.91,5.21,5.61,5.89,5.58,5.29,5.74,5.81,5.44,5.46,6.02,6.09,5.45,5.99,6.59,6.42,6.04,6.32,6.13,6.06,5.13,5.23,6.02,5.66,5.24,6.08,6.32,5.82,6.20,6.80,6.47,6.18,6.91,7.08,6.93,7.00,7.66,7.95,7.69,8.06,8.57,9.44,9.17,8.10,8.65,9.13,8.49,8.01,8.35,8.75,7.90,7.65,8.31,8.15,7.73,7.80,8.22,7.98,7.24,7.90,8.08,7.49,7.56,8.02,8.09,7.12,7.91,8.32,7.82,7.49,8.31,8.47,8.02,7.94,8.89,9.26,8.81,8.74,9.24,9.40,8.81,9.18,9.67,9.67,8.87,9.79,9.98,9.63,9.39,10.19,10.08,9.61,9.70,10.39,10.61,9.85,10.29,10.27,10.00,9.67,9.66,9.38,8.85,8.47,8.76,8.26,7.55,7.52,7.76,7.21,6.76,7.21,7.01,6.30,6.53,6.75,6.11,5.79,5.45,5.35,4.76,5.27,5.90,5.87,5.59,6.24,6.43,6.75,6.71,6.96,7.36,7.57,7.77,7.91,8.30,8.32,9.01,9.67,10.17,10.00,9.34,10.00,10.47,9.90,9.39,9.81,9.78,8.83,8.79,9.02,8.28,7.02,6.58,6.37,7.18,7.62,7.15,7.53,8.20,8.07,7.83,8.77,9.34,9.98,10.06,10.12,10.94,11.24,11.36,12.09,12.49,12.12,12.40,13.08,12.44,13.16,13.31,12.36,12.38,13.12,13.85,13.01,13.73,13.04,12.63,13.02,13.09,12.46,11.99,12.35,12.32,11.39,11.56,10.89,11.25,11.39,11.08,10.50,11.18,11.08,10.64,10.65,10.94,11.09,10.58,10.89,11.52,11.28,11.12,11.50,11.31,10.78,10.32,10.71,11.16,10.49,10.82,11.25,11.29,11.06,11.37,12.30,11.68,11.63,12.22,13.06,12.42,12.26,13.18,13.22,13.17,13.35,14.12,15.08,14.66,13.57,13.77,14.68,13.60,13.34,14.26,14.13,13.01,13.00,13.92,13.60,12.57,13.34,13.00,12.04,12.25,13.33,12.86,12.24,12.82,13.41,12.32,12.29,13.36,13.29,12.12,12.67,13.46,13.30,12.28,13.09,13.82,13.51,12.83,12.28,12.93,13.45,12.92,12.61,13.69,13.57,12.77,13.20,14.12,13.36,12.98,13.57,14.08,13.31,13.00,13.89,13.26,12.54,12.23,13.15,12.21,11.61,12.60,12.49,11.16,11.52,12.12,11.83,11.05,11.49,11.90,11.25,11.08,11.78,11.35,10.93,11.43,11.85,11.55,11.19,12.11,12.91,12.20,11.23,11.87,11.87,11.10,11.10,11.33,10.70,10.92,10.72,11.17,10.94,10.74,10.66,11.11,10.53,10.37,10.97,11.20,9.97,10.66,11.17,10.54,10.45,11.36,11.35,12.00,12.44,12.85,12.97,11.61,11.61,12.45,12.06,11.50,11.30,12.31,11.60,10.87,11.16,11.76,11.37,11.48,12.25,12.26,11.70,12.48,13.12,12.67,13.79,14.27,14.44,15.16,14.73,14.38,14.71,15.35,15.34,15.52,16.23,15.70,16.29,15.45,16.12,16.32,15.93,16.16,15.64,16.20,15.09,15.47,15.60,14.96,14.55,13.87,14.07,13.17,13.92,13.99,13.67,13.41,13.73,14.17,13.54,13.58,14.54,14.52,14.04,14.43,15.40,14.60,14.51,15.19,15.72,15.17,15.82,15.73,16.13,16.00,16.73,16.60,15.89,16.66,16.86,16.39,16.22,16.64,16.88,16.29,16.83,16.88,16.61,16.42,16.55,17.23,16.53,16.36,17.00,17.82,18.20,17.89,16.78,17.02,17.79,17.39,16.40,17.12,18.25,17.32,16.97,17.24,17.70,17.08,17.02,17.73,17.70,16.95,17.19,17.81,17.75,17.40,17.72],[31.26,31.11,31.04,31.05,30.98,30.93,30.96,30.98,30.80,30.84,30.97,30.89,30.82,30.99,30.98,30.81,30.82,30.71,30.74,30.65,30.75,30.78,30.64,30.79,30.84,31.03,31.01,31.12,31.13,31.00,30.97,31.09,30.99,30.81,30.90,30.90,30.73,30.62,30.78,30.85,30.70,30.65,30.67,30.73,30.70,30.68,30.83,30.76,30.66,30.83,30.90,30.83,30.77,30.85,30.99,30.90,31.04,30.99,31.06,30.88,31.04,31.10,30.95,30.99,31.07,31.04,30.89,31.00,31.12,31.03,31.02,31.02,31.09,31.08,31.06,31.16,31.10,31.06,31.22,31.14,31.11,31.15,31.20,31.27,31.21,31.13,31.19,31.12,31.12,30.87,31.01,31.13,31.12,30.85,31.11,31.21,31.13,31.09,31.18,31.16,31.23,31.20,31.26,31.24,31.24,31.21,31.21,31.19,31.24,31.26,31.19,31.25,31.28,31.22,31.24,31.24,31.25,31.28,31.23,31.20,31.19,31.27,31.05,31.02,31.20,30.98,30.91,31.05,31.10,30.78,30.88,30.67,30.70,30.83,30.86,30.79,30.85,30.53,30.34,30.51,30.38,30.49,30.24,30.47,30.64,30.22,30.06,30.48,30.50,30.23,30.40,30.75,30.75,30.50,30.67,30.67,30.28,30.36,30.69,30.58,30.24,30.54,30.73,30.60,30.32,30.67,30.78,30.58,30.40,30.75,30.45,30.26,30.20,30.54,30.45,29.95,30.37,30.46,30.05,29.96,30.30,30.30,29.76,29.90,30.15,30.03,29.77,30.09,30.06,29.75,29.69,29.94,30.12,29.97,30.08,29.85,29.95,30.01,29.64,29.56,29.82,29.81,29.46,29.48,29.78,29.62,29.51,29.53,29.80,29.51,29.48,29.86,29.79,29.55,29.72,30.04,29.90,29.64,30.15,30.32,29.90,30.08,30.40,30.37,30.08,30.45,30.62,30.49,30.32,30.54,30.55,30.37,30.27,30.21,30.22,29.97,29.70,29.96,29.89,29.83,29.55,29.98,29.97,29.57,29.41,29.99,29.64,29.81,30.16,30.17,29.95,30.41,30.33,30.21,30.22,30.39,30.28,30.15,30.44,30.41,30.06,30.25,30.40,30.29,30.24,30.49,30.53,30.37,30.50,30.74,30.74,30.80,30.70,30.87,30.71,30.54,30.59,30.69,30.39,30.26,30.51,30.50,30.32,30.25,30.46,30.50,30.22,30.14,30.50,30.49,30.20,30.26,30.36,30.30,29.99,29.88,29.47,30.01,30.00,29.76,29.83,30.01,30.38,30.13,30.51,30.52,30.31,30.12,30.11,30.16,29.86,29.77,29.88,29.79,29.43,29.66,29.14,28.91,29.56,29.30,28.89,29.33,29.00,29.11,28.86,29.32,28.82,29.16,29.05,29.61,29.99,29.88,29.45,29.47,29.87,30.14,30.29,29.96,30.09,30.46,30.35,30.22,30.45,30.42,30.45,30.36,30.33,30.36,29.90,30.01,30.11,30.19,29.98,29.91,29.83,29.73,29.59,29.74,29.65,29.11,28.81,29.09,28.78,29.23,29.61,29.56,29.76,29.68,29.64,29.77,29.93,29.72,29.89,30.15,29.97,29.76,30.23,30.41,30.13,30.08,30.48,30.48,29.91,30.29,30.66,30.55,30.52,30.48,30.39,30.12,30.34,30.04,30.01,29.93,29.88,29.84,29.38,29.86,30.10,29.71,29.63,30.05,29.84,29.59,29.70,29.96,29.67,29.43,29.94,29.54,29.55,29.29,29.84,29.50,29.22,29.38,29.66,29.33,29.26,29.63,29.53,29.59,29.60,29.69,29.83,29.63,29.75,29.90,29.78,29.66,29.98,30.15,30.07,30.03,30.37,30.42,30.40,30.39,30.71,30.82,30.50,30.73,30.66,30.66,30.55,30.36,30.33,30.30,30.06,29.99,30.09,29.85,29.62,29.71,29.60,29.50,29.52,29.30,29.23,29.30,29.36,29.12,28.80,28.60,29.14,29.09,28.96,29.41,29.55,29.43,28.97,29.43,29.71,29.45,29.41,29.50,29.75,29.71,29.78,29.96,30.14,30.14,30.16,30.40,30.54,30.54,30.62,30.66,30.87,30.90,30.88,30.86,30.66,30.79,30.55,30.53,30.74,30.57,30.34,30.47,30.70,30.60,30.34,30.06,30.10,30.25,29.95,29.80,30.21,30.32,30.09,30.11,30.42,30.33,30.55,30.52,30.68,30.74,30.87,30.76,31.05,30.91,30.95,31.17,31.03,31.04,31.03,31.03,30.83,30.73,30.92,30.70,30.96,30.91,30.90,30.49,30.56,30.76,30.60,30.44,30.24,30.22,30.44,30.34,30.15,30.37,30.51,30.32,30.24,30.54,30.57,30.31,30.52,30.75,30.61,30.52,30.77,30.88,30.74,30.73,30.73,30.67,30.58,30.29,30.44,30.62,30.24,30.19,30.53,30.56,30.27,30.26,30.67,30.53,30.33,30.54,30.71,30.48,30.49,30.70,30.64,30.54,30.67,30.89,30.86,30.96,30.81,30.98,31.06,30.81,30.81,31.09,30.99,30.87,30.90,31.10,30.89,30.74,30.93,30.99,30.88,30.79,30.99,30.88,30.78,30.81,30.78,26.80,25.95,24.46,23.75,23.31,22.36,22.03,22.29,21.37,20.60,20.47,20.44,19.41,19.65,19.92,19.53,17.51,16.99,14.40,12.93,12.01,9.86,9.54,8.84,6.82,5.53,3.78,2.69,1.86,3.12,2.58,2.04,2.96,3.44,3.07,2.91,3.76,4.14,4.15,4.15,5.01,4.79,3.83,4.73,5.10,4.76,4.41,5.37,5.53,5.02,5.26,6.11,6.28,5.94,6.06,6.95,7.06,6.43,7.11,6.87,6.52,6.01,5.86,5.68,5.36,4.90,4.83,4.54,3.95,3.70,3.71,3.46,2.58,2.67,2.81,2.34,1.77,2.06,2.06,1.44,0.94,0.76,1.11,1.59,1.86,1.53,1.92,2.54,3.41,3.79,4.36,3.46,2.99,4.33,4.35,3.78,4.14,4.92,4.64,4.60,5.69,6.49,6.83,6.52,6.70,6.96,6.90,6.93,6.94,6.90,6.52,6.12,6.16,5.99,5.32,5.62,5.54,4.77,4.49,4.99,5.61,5.11,5.15,5.88,6.03,5.80,6.29,6.65,6.76,6.95,7.58,8.29,8.66,8.09,8.71,8.29,9.14,9.43,9.15,9.92,9.85,10.05,10.28,10.12,9.62,9.27,9.71,9.18,8.63,8.74,8.56,8.32,7.41,7.29,6.66,7.17,7.53,6.68,6.38,7.08,7.13,6.42,6.50,7.31,7.27,6.66,7.06,7.72,7.58,7.10,7.29,7.20,6.85,6.06,6.19,7.08,6.77,6.09,6.91,7.40,6.94,6.96,7.92,7.69,7.60,8.18,8.79,8.76,8.57,9.33,10.01,9.77,9.69,10.71,11.55,11.28,10.18,10.69,11.21,10.63,9.91,10.32,10.71,9.68,9.42,10.12,9.86,9.17,9.32,9.78,9.18,8.55,9.21,9.37,8.70,8.76,9.29,8.93,8.15,8.88,9.41,8.85,8.56,9.51,9.74,9.06,8.88,9.81,10.34,9.82,9.66,10.20,10.53,9.91,10.22,10.73,10.49,10.06,10.64,10.82,10.43,10.21,10.96,10.89,10.49,10.54,11.23,11.17,10.79,11.03,11.05,10.83,10.52,10.35,10.25,9.69,9.56,9.97,9.16,8.30,8.70,8.90,8.21,7.58,8.23,7.80,7.08,7.46,7.74,6.84,6.59,6.29,5.91,5.60,5.78,6.56,6.38,5.89,6.78,7.24,7.00,7.02,7.62,8.21,8.12,8.27,8.93,8.89,8.98,9.72,10.41,10.66,10.85,10.07,10.93,11.25,10.66,10.35,10.45,10.20,9.86,9.68,10.03,9.02,7.98,7.20,6.87,8.12,8.18,8.18,8.59,9.43,9.09,9.09,9.52,10.20,10.94,11.09,11.09,12.22,12.29,12.30,13.19,13.79,13.28,13.47,14.22,13.62,14.28,14.53,13.49,13.53,14.29,14.72,13.98,14.75,13.99,13.86,14.29,13.93,13.63,13.18,13.30,13.25,12.35,12.71,12.01,12.27,12.42,12.20,11.81,12.14,12.16,11.54,11.33,11.74,11.96,11.52,11.50,12.36,12.41,12.47,12.82,12.40,11.89,11.25,11.75,12.30,11.36,11.73,12.34,12.31,12.10,12.22,13.12,12.72,12.67,12.97,14.09,13.86,13.17,13.92,14.53,14.52,14.40,15.18,16.59,16.04,14.65,14.72,16.00,14.85,14.49,15.41,15.29,14.33,14.25,15.22,14.55,13.83,14.47,14.28,13.52,13.79,14.72,14.09,13.89,14.42,14.93,13.97,14.15,15.04,14.90,14.00,14.28,15.25,15.00,14.23,14.76,15.53,15.19,14.63,14.10,14.56,15.26,14.87,14.44,15.27,15.27,14.60,14.90,15.68,15.04,14.50,15.17,15.67,14.90,14.53,15.45,14.34,14.07,13.44,14.45,13.57,12.79,14.15,13.92,12.61,12.91,13.76,13.51,12.53,13.00,13.82,13.01,12.74,13.68,13.24,12.63,12.82,13.52,13.36,12.89,14.01,14.62,14.01,13.01,13.69,13.48,12.60,12.46,13.00,12.23,12.10,12.12,12.65,12.02,11.92,12.06,12.26,11.50,11.50,12.20,12.39,11.01,11.63,12.39,11.62,11.56,12.28,12.15,13.21,13.95,13.58,14.28,13.06,12.55,13.34,13.42,12.73,12.23,13.27,12.68,11.91,12.31,12.92,12.35,12.76,13.61,13.34,13.04,14.04,14.50,14.26,15.22,15.88,15.96,16.50,15.89,15.80,15.84,16.85,16.58,16.89,17.73,17.01,17.82,16.54,17.37,17.80,17.33,17.71,17.17,18.07,16.62,17.18,17.10,16.51,16.31,15.77,15.62,14.98,15.49,15.65,15.35,14.84,15.27,15.74,15.05,14.77,16.05,16.16,15.41,15.50,16.87,16.24,15.87,16.69,17.22,16.77,17.48,17.30,17.80,17.47,18.45,18.21,17.50,18.21,18.33,17.82,17.73,18.06,18.34,17.83,18.33,18.36,18.34,18.04,17.98,18.79,18.09,17.92,18.44,19.41,19.99,19.55,18.22,18.51,19.34,18.80,18.23,18.64,19.71,18.92,18.51,18.71,19.48,18.75,18.56,19.37,19.20,18.46,18.65,19.41,19.14,18.70,19.13],[31.23,31.09,30.97,30.94,30.91,30.81,30.90,30.87,30.75,30.76,30.90,30.77,30.70,30.88,30.84,30.69,30.63,30.47,30.58,30.32,30.43,30.56,30.48,30.66,30.70,30.86,30.86,31.01,30.98,30.88,30.76,30.92,30.83,30.66,30.69,30.69,30.47,30.38,30.52,30.60,30.44,30.43,30.49,30.47,30.43,30.45,30.65,30.56,30.42,30.67,30.72,30.60,30.59,30.75,30.81,30.73,30.72,30.71,30.73,30.59,30.66,30.87,30.73,30.76,30.92,30.88,30.64,30.89,30.96,30.74,30.82,30.75,30.92,30.87,30.79,31.02,30.98,30.87,31.09,31.02,30.99,31.15,31.00,31.19,31.08,31.01,31.11,30.99,31.03,30.74,30.92,31.03,30.92,30.69,30.99,31.09,31.01,30.92,31.06,31.08,31.05,31.08,31.04,31.09,31.02,31.01,30.98,31.00,31.08,31.09,31.00,31.13,31.13,31.09,31.12,31.09,31.12,31.21,31.14,31.08,31.08,31.12,30.88,30.90,31.09,30.84,30.74,30.89,30.87,30.62,30.59,30.43,30.42,30.59,30.53,30.58,30.54,30.19,30.04,30.12,30.00,30.17,29.91,30.15,30.34,29.96,29.73,30.15,30.19,29.92,30.02,30.44,30.44,30.10,30.39,30.39,30.00,30.14,30.42,30.30,29.92,30.29,30.50,30.33,30.09,30.46,30.55,30.35,30.11,30.55,30.32,30.02,29.90,30.36,30.19,29.63,30.10,30.27,29.86,29.70,29.92,30.03,29.48,29.64,29.83,29.74,29.50,29.84,29.73,29.35,29.32,29.62,29.72,29.56,29.71,29.46,29.55,29.63,29.20,29.02,29.45,29.32,28.86,28.97,29.42,29.01,28.96,29.17,29.38,29.10,28.95,29.55,29.49,29.24,29.42,29.73,29.63,29.15,29.83,30.07,29.75,29.75,30.26,30.14,29.81,30.26,30.39,30.22,30.10,30.34,30.33,30.14,30.07,29.97,29.98,29.74,29.40,29.64,29.62,29.51,29.23,29.75,29.53,29.44,29.24,29.80,29.49,29.59,29.71,29.73,29.53,30.13,29.99,29.72,29.91,30.18,30.01,29.83,30.19,30.22,29.90,30.08,30.33,30.17,30.01,30.23,30.52,30.19,30.38,30.58,30.56,30.71,30.53,30.71,30.61,30.35,30.33,30.56,30.28,30.08,30.36,30.34,30.14,30.08,30.34,30.36,30.10,29.94,30.31,30.26,30.06,30.05,30.06,30.00,29.80,29.69,29.30,29.88,29.74,29.37,29.71,29.86,29.98,29.84,30.17,30.20,30.08,29.83,30.03,29.93,29.71,29.69,29.88,29.46,29.22,29.55,28.86,28.76,29.35,29.09,28.81,29.24,28.79,28.88,28.75,29.13,28.60,29.13,28.82,29.32,29.79,29.78,29.36,29.25,29.70,29.98,30.10,29.87,30.09,30.33,30.18,30.06,30.35,30.31,30.28,30.27,30.10,30.14,29.85,29.78,29.82,29.92,29.80,29.59,29.46,29.45,29.51,29.44,29.50,29.11,28.74,29.00,28.75,29.19,29.53,29.27,29.58,29.66,29.51,29.66,29.90,29.66,29.67,29.98,30.01,29.77,30.19,30.36,30.15,30.03,30.45,30.38,30.03,30.30,30.58,30.45,30.45,30.32,30.30,30.06,30.21,30.05,29.97,29.90,29.77,29.87,29.31,29.82,30.09,29.72,29.61,30.06,29.84,29.63,29.77,30.01,29.63,29.53,29.93,29.59,29.53,29.37,29.90,29.54,29.24,29.38,29.70,29.17,29.09,29.47,29.37,29.24,29.25,29.44,29.69,29.46,29.49,29.77,29.80,29.59,29.83,30.02,30.03,29.96,30.20,30.38,30.33,30.21,30.53,30.60,30.30,30.51,30.46,30.47,30.35,30.20,30.14,30.07,29.82,29.81,29.83,29.58,29.51,29.64,29.26,29.35,29.46,28.99,28.89,29.19,29.24,28.86,28.62,28.41,29.11,28.93,28.71,29.39,29.49,29.31,28.76,29.32,29.57,29.19,29.25,29.46,29.46,29.36,29.50,29.83,29.86,29.78,29.90,30.18,30.30,30.34,30.37,30.38,30.50,30.52,30.58,30.50,30.40,30.56,30.36,30.30,30.50,30.39,30.19,30.22,30.45,30.41,30.00,29.80,29.92,30.06,29.77,29.75,30.17,30.22,30.05,30.09,30.42,30.23,30.46,30.40,30.45,30.58,30.71,30.53,30.86,30.75,30.74,31.06,30.92,30.87,30.87,30.86,30.62,30.54,30.76,30.44,30.79,30.71,30.67,30.28,30.35,30.50,30.32,30.07,29.85,29.86,30.18,30.11,29.89,30.14,30.35,30.19,30.05,30.37,30.40,30.14,30.39,30.57,30.44,30.34,30.60,30.76,30.62,30.58,30.58,30.50,30.45,30.14,30.25,30.49,30.04,29.99,30.35,30.38,30.09,30.04,30.55,30.38,30.12,30.40,30.56,30.34,30.29,30.59,30.50,30.32,30.45,30.72,30.71,30.78,30.57,30.81,30.89,30.71,30.68,30.96,30.86,30.75,30.77,30.95,30.77,30.56,30.77,30.87,30.76,30.66,30.85,30.73,30.62,30.61,30.58,26.82,25.76,24.11,23.48,22.71,21.74,21.32,21.34,20.70,20.03,19.96,19.77,19.25,19.37,19.38,19.26,17.60,16.97,14.57,13.24,12.75,10.23,9.63,8.93,6.86,5.49,3.76,2.70,1.92,2.88,2.46,2.30,2.91,3.34,2.86,3.13,4.00,4.09,4.21,4.17,4.68,4.54,3.78,4.43,4.46,4.52,4.20,4.81,4.80,4.45,4.94,5.08,5.26,4.92,5.15,5.84,6.05,5.33,5.79,5.85,5.52,5.09,5.00,4.98,4.80,4.35,4.28,3.98,3.53,3.21,3.19,3.06,2.21,2.58,2.77,1.95,1.83,2.41,2.38,1.66,1.51,1.08,0.76,0.95,1.19,1.42,1.99,2.05,2.76,3.08,3.62,2.80,2.34,3.40,3.68,3.05,3.37,4.25,4.09,3.88,4.70,5.72,5.95,5.52,5.75,6.02,5.80,5.86,5.87,5.84,5.40,5.06,5.16,4.77,4.40,4.75,4.55,4.10,3.75,4.21,4.53,4.20,3.92,4.84,4.86,4.60,4.99,5.34,5.55,5.99,6.20,6.85,7.04,6.65,7.35,7.19,7.54,7.82,7.53,8.23,8.18,8.32,8.35,8.55,8.02,7.71,8.14,7.80,7.38,7.59,7.41,7.37,6.62,6.76,5.94,6.34,6.64,6.07,5.66,6.25,5.96,5.68,5.91,6.22,6.07,5.52,6.00,6.37,6.17,5.67,6.38,5.96,5.93,5.26,5.48,6.17,5.60,5.49,6.07,6.24,6.00,6.43,6.83,6.45,6.68,7.19,7.46,7.57,7.47,7.94,8.29,8.31,8.32,8.60,9.62,9.15,8.44,8.67,9.04,8.62,8.46,8.40,8.54,8.02,7.86,8.11,8.14,7.80,7.77,8.10,7.83,7.30,7.67,7.79,7.30,7.26,7.65,7.67,6.97,7.37,7.83,7.28,7.20,7.77,7.87,7.72,7.61,8.31,8.65,8.34,8.32,8.70,8.95,8.32,8.74,9.18,8.86,8.54,9.32,9.48,9.11,9.03,9.66,9.61,9.08,9.41,10.13,10.05,9.50,9.61,9.68,9.25,9.23,9.25,8.92,8.52,8.23,8.46,7.74,7.17,7.41,7.50,6.70,6.49,7.06,6.54,6.39,6.27,6.60,5.70,5.53,5.43,5.28,5.04,5.23,5.75,5.76,5.79,6.25,6.36,6.63,6.75,6.77,7.24,7.55,7.31,7.66,7.96,8.20,8.62,9.27,9.67,9.47,9.01,9.63,10.05,9.37,9.03,9.35,9.07,8.81,8.80,8.81,8.00,7.23,6.98,6.44,6.89,7.17,7.15,7.18,8.00,7.68,7.65,8.28,8.78,9.30,9.54,9.75,10.52,11.01,10.96,11.71,12.07,11.71,12.13,12.74,12.10,13.07,12.79,11.84,11.98,12.94,13.46,12.66,13.41,12.30,12.31,12.50,12.33,11.97,11.60,11.72,11.60,10.83,10.96,10.27,10.61,10.98,10.75,10.12,10.69,10.72,10.14,10.19,10.50,10.71,10.15,10.42,11.23,10.96,10.64,11.08,10.91,10.33,9.77,10.26,10.90,10.14,10.33,10.91,11.09,10.72,10.88,11.71,11.25,11.14,11.60,12.64,12.09,11.67,12.62,12.76,12.65,12.66,13.65,14.74,14.37,13.16,13.59,14.38,13.01,13.01,13.90,13.79,12.65,12.65,13.59,13.18,12.26,13.00,12.66,11.71,12.06,13.09,12.54,11.75,12.65,13.10,12.07,11.82,13.22,13.12,11.81,12.24,13.32,13.18,12.10,12.79,13.72,13.44,12.62,12.34,12.82,13.38,12.84,12.42,13.41,13.54,12.54,12.98,14.02,13.22,12.61,13.46,14.16,13.34,12.73,13.93,13.13,12.35,11.80,13.20,12.11,11.14,12.28,12.33,10.78,11.13,11.82,11.72,10.70,11.27,11.77,11.04,10.72,11.53,11.12,10.64,11.04,11.50,11.05,10.82,11.58,12.43,11.79,10.83,11.59,11.45,10.57,10.55,10.94,10.55,10.45,10.24,10.88,10.48,10.29,10.40,10.87,9.74,9.90,10.68,10.82,9.39,9.99,10.98,10.18,10.13,10.95,10.93,11.95,12.21,12.63,12.74,11.21,11.02,12.24,11.81,11.10,10.67,11.92,11.15,10.09,10.64,11.49,10.94,11.33,12.08,12.00,11.37,12.29,13.01,12.44,13.76,14.16,14.37,15.07,14.59,14.35,14.80,15.49,15.54,15.47,16.44,15.69,16.19,15.46,16.14,16.45,15.96,16.64,15.75,16.59,15.17,15.86,15.76,15.04,14.76,13.75,13.88,13.15,14.07,14.18,13.73,13.53,13.87,14.21,13.55,13.66,14.52,14.55,14.03,14.31,15.55,14.70,14.63,15.41,16.00,15.23,16.00,15.79,16.13,16.07,16.90,16.72,16.08,16.71,16.89,16.56,16.50,16.82,17.01,16.77,17.05,17.03,16.90,16.82,16.53,17.55,16.55,16.47,16.87,18.08,18.20,18.05,16.95,16.95,18.08,17.57,16.74,17.18,18.33,17.68,17.11,17.43,18.10,17.49,17.33,18.12,17.94,17.26,17.34,18.10,17.74,17.37,17.40],[31.31,31.16,31.06,31.05,31.04,30.96,30.98,31.02,30.93,30.92,31.03,30.98,30.93,31.08,31.07,30.88,30.90,30.73,30.84,30.67,30.76,30.92,30.85,31.00,30.99,31.13,31.14,31.19,31.19,31.11,31.02,31.17,31.05,30.92,30.95,31.00,30.84,30.75,30.86,30.89,30.74,30.71,30.78,30.74,30.70,30.75,30.88,30.79,30.68,30.86,30.91,30.83,30.80,30.94,31.06,30.90,31.00,31.02,31.01,30.87,30.97,31.15,30.96,31.00,31.11,31.10,30.89,31.02,31.16,31.02,31.04,31.06,31.15,31.13,31.05,31.18,31.17,31.14,31.26,31.19,31.16,31.29,31.25,31.25,31.25,31.23,31.23,31.24,31.22,30.95,31.11,31.24,31.14,30.88,31.15,31.25,31.20,31.13,31.20,31.24,31.26,31.27,31.24,31.28,31.25,31.27,31.24,31.23,31.26,31.28,31.22,31.29,31.31,31.26,31.27,31.31,31.32,31.36,31.31,31.28,31.28,31.29,31.11,31.13,31.22,31.03,30.93,31.10,31.16,30.82,30.86,30.68,30.74,30.85,30.87,30.83,30.86,30.57,30.42,30.55,30.40,30.55,30.26,30.54,30.67,30.27,30.09,30.53,30.52,30.24,30.45,30.77,30.77,30.52,30.68,30.68,30.34,30.42,30.69,30.61,30.29,30.56,30.74,30.60,30.36,30.70,30.79,30.59,30.39,30.76,30.53,30.27,30.23,30.59,30.46,29.93,30.39,30.50,30.07,29.95,30.28,30.30,29.82,29.94,30.18,30.02,29.74,30.12,30.04,29.73,29.66,29.98,30.09,29.96,30.08,29.88,30.01,30.04,29.68,29.49,29.86,29.79,29.43,29.52,29.82,29.64,29.49,29.57,29.84,29.58,29.45,29.91,29.90,29.62,29.76,30.09,30.01,29.64,30.12,30.37,30.03,30.11,30.50,30.38,30.13,30.52,30.68,30.50,30.41,30.66,30.63,30.51,30.34,30.30,30.34,30.06,29.78,29.99,30.00,29.85,29.63,29.97,29.83,29.74,29.54,29.98,29.77,29.79,29.94,30.12,30.11,30.48,30.28,30.06,30.24,30.48,30.24,30.17,30.49,30.53,30.21,30.36,30.55,30.48,30.33,30.54,30.69,30.45,30.60,30.83,30.81,30.90,30.80,30.91,30.80,30.67,30.66,30.76,30.59,30.37,30.67,30.64,30.43,30.36,30.61,30.65,30.25,30.32,30.65,30.54,30.31,30.31,30.33,30.21,29.98,29.92,29.65,30.09,30.07,29.82,30.03,30.26,30.45,30.20,30.56,30.61,30.41,30.18,30.31,30.20,29.95,29.95,30.03,29.76,29.60,29.78,29.30,29.12,29.62,29.36,29.16,29.43,29.04,29.19,29.12,29.38,28.90,29.51,29.19,29.70,30.15,30.26,29.67,29.53,30.04,30.25,30.37,30.25,30.33,30.57,30.48,30.39,30.60,30.61,30.58,30.48,30.41,30.43,30.27,30.15,30.20,30.32,30.21,30.04,29.93,29.93,29.81,29.78,29.85,29.43,29.10,29.29,28.95,29.45,29.71,29.63,29.81,29.83,29.81,29.92,30.09,29.97,29.93,30.21,30.15,30.18,30.36,30.53,30.33,30.32,30.64,30.63,30.29,30.49,30.86,30.71,30.65,30.56,30.55,30.31,30.45,30.30,30.33,30.16,30.00,30.14,29.62,29.94,30.19,29.98,29.68,30.09,29.96,29.82,29.81,30.04,29.82,29.65,30.03,29.66,29.76,29.49,29.97,29.65,29.42,29.50,29.78,29.42,29.34,29.64,29.51,29.61,29.61,29.73,29.86,29.68,29.77,29.98,29.90,29.82,30.12,30.28,30.17,30.19,30.48,30.55,30.52,30.47,30.76,30.88,30.58,30.82,30.75,30.78,30.62,30.48,30.41,30.38,30.20,30.10,30.16,29.96,29.76,29.78,29.65,29.58,29.63,29.28,29.19,29.46,29.44,29.13,28.86,28.79,29.32,29.10,29.01,29.57,29.72,29.57,29.18,29.53,29.76,29.57,29.54,29.59,29.86,29.76,29.86,30.08,30.20,30.19,30.27,30.47,30.56,30.61,30.66,30.69,30.88,30.93,30.94,30.90,30.74,30.85,30.61,30.58,30.76,30.63,30.41,30.52,30.74,30.66,30.36,30.15,30.22,30.30,30.06,29.97,30.28,30.46,30.25,30.20,30.50,30.48,30.61,30.62,30.72,30.78,30.93,30.83,31.09,30.94,31.00,31.23,31.13,31.11,31.10,31.09,30.97,30.85,31.00,30.83,31.02,30.98,30.95,30.63,30.64,30.80,30.66,30.52,30.28,30.26,30.51,30.42,30.15,30.38,30.59,30.38,30.30,30.63,30.63,30.39,30.59,30.84,30.70,30.61,30.80,30.96,30.81,30.77,30.76,30.71,30.63,30.43,30.53,30.68,30.32,30.31,30.59,30.64,30.37,30.36,30.72,30.66,30.39,30.61,30.80,30.59,30.58,30.76,30.74,30.63,30.75,30.96,30.93,31.03,30.85,31.05,31.10,30.89,30.92,31.15,31.05,30.94,30.97,31.16,30.93,30.81,31.01,31.04,30.93,30.85,31.07,30.91,30.83,30.84,30.85,26.70,25.49,24.00,23.16,22.69,21.84,21.35,21.42,20.63,20.10,19.87,19.91,19.28,19.40,19.51,19.41,17.56,16.90,14.72,13.09,12.56,10.55,10.20,9.19,7.47,6.21,4.39,3.23,2.59,3.44,2.82,2.93,3.65,4.05,3.71,3.88,4.88,4.99,5.18,4.96,5.82,5.79,4.21,5.04,5.62,5.13,4.46,5.57,5.78,4.91,5.10,5.99,6.02,5.31,5.60,6.64,6.70,6.04,6.56,7.02,6.37,5.79,5.81,5.87,5.18,4.58,4.84,4.63,3.83,3.51,3.99,3.81,2.35,3.25,3.50,2.49,2.28,3.51,3.14,2.25,2.56,1.69,1.08,0.76,0.92,1.41,2.06,1.94,3.13,3.44,3.74,2.79,2.57,3.73,3.82,3.19,3.74,4.57,4.32,4.24,5.18,6.19,6.55,6.04,6.41,6.81,6.59,6.52,6.40,6.33,6.01,5.59,5.62,5.15,4.77,4.99,4.86,4.45,3.87,4.66,4.81,4.50,4.56,5.33,5.21,4.96,5.65,5.73,5.99,6.48,7.04,7.86,7.97,7.79,8.35,8.33,8.74,9.18,9.09,9.79,9.77,9.96,10.28,10.17,9.51,9.47,9.89,9.34,8.72,9.08,8.82,8.51,7.77,7.85,7.19,7.59,8.07,7.30,6.71,7.50,7.47,6.83,6.78,7.40,7.28,6.54,7.03,7.42,7.25,6.61,7.06,6.86,6.67,6.01,6.36,7.17,6.75,6.60,7.13,7.42,7.48,7.63,8.31,8.15,8.13,8.68,9.07,9.14,9.04,9.72,10.09,10.00,10.04,10.75,11.65,11.37,10.27,10.65,11.30,10.75,10.06,10.52,10.72,9.82,9.60,9.96,9.91,9.25,9.20,9.67,9.21,8.58,8.82,9.17,8.59,8.44,8.84,8.64,7.76,8.55,9.10,8.17,7.81,8.84,9.08,8.33,8.15,8.96,9.43,8.86,8.83,9.34,9.86,9.28,9.41,10.19,10.04,9.70,10.39,10.87,10.23,10.19,11.20,11.20,10.57,10.99,12.11,11.77,11.21,10.80,11.09,10.39,10.46,10.53,9.98,9.54,9.62,9.68,8.69,8.16,8.53,8.54,7.51,7.31,7.82,7.29,7.14,7.01,7.16,6.23,5.93,6.10,5.72,5.24,5.68,6.42,6.53,6.18,6.95,7.36,7.31,7.45,8.10,8.91,8.70,8.81,9.29,9.68,9.51,10.10,10.97,11.36,10.86,10.65,11.44,12.20,11.35,10.88,11.23,11.01,10.37,10.64,10.62,9.64,8.74,7.96,7.48,8.80,8.79,8.50,8.84,9.80,9.24,9.10,9.64,10.48,11.33,11.59,11.78,12.80,12.91,12.86,13.89,14.15,13.51,13.80,14.63,13.71,14.66,14.57,13.27,13.46,14.46,15.19,14.21,14.90,13.79,13.86,14.05,13.62,13.52,13.09,12.83,12.57,11.73,11.97,11.37,11.77,12.33,11.98,11.45,11.99,12.10,11.44,11.33,11.86,12.17,11.68,11.97,12.78,12.62,12.59,12.91,12.34,11.86,11.10,11.61,12.32,11.64,11.42,12.08,12.40,11.93,11.94,12.81,12.52,12.37,12.72,13.98,13.58,12.84,13.70,14.20,14.30,13.95,14.95,16.05,15.84,14.49,14.98,15.88,14.60,14.31,15.47,15.28,14.08,14.29,15.17,14.33,13.67,14.58,13.96,12.96,13.56,14.46,13.75,13.22,14.22,14.58,13.61,13.64,14.83,14.51,13.53,14.04,15.05,14.81,13.89,14.74,15.53,15.09,14.57,13.96,14.53,15.20,14.49,14.03,15.16,15.22,14.10,14.35,15.49,14.76,14.00,14.68,15.34,14.54,13.86,14.99,13.88,13.37,12.74,14.06,12.96,12.20,13.60,13.60,11.93,12.41,13.42,12.99,11.90,12.65,13.52,12.65,12.48,13.35,13.02,12.25,12.54,13.37,13.15,12.69,13.82,14.47,13.75,12.79,13.28,13.10,12.22,11.93,12.61,11.83,11.63,11.57,12.19,11.51,11.21,11.57,11.94,10.71,10.85,11.64,11.61,10.52,11.08,11.63,10.97,11.02,11.79,11.88,12.84,13.31,13.46,13.70,12.15,11.88,12.88,12.73,11.87,11.48,12.49,11.91,11.04,11.79,12.45,11.80,12.54,13.16,12.91,12.63,13.54,14.17,13.74,14.97,15.70,15.45,16.23,15.44,15.57,15.59,16.74,16.21,16.39,17.74,16.56,17.41,16.21,17.09,17.70,17.08,17.56,16.83,17.93,16.18,17.08,17.20,16.19,16.09,15.36,15.67,14.57,15.06,15.65,15.09,14.33,14.96,15.68,14.74,14.45,15.91,15.92,15.06,15.11,16.77,15.99,15.53,16.46,17.27,16.67,17.40,17.31,17.73,17.45,18.35,18.18,17.32,18.08,18.54,17.83,17.63,18.16,18.50,17.72,18.32,18.67,18.27,18.09,18.11,18.94,18.06,18.12,18.54,19.44,19.61,19.25,18.19,18.10,19.18,18.95,17.99,18.50,19.58,18.93,18.39,18.69,19.51,18.54,18.34,19.18,19.24,18.39,18.46,19.29,19.21,18.77,18.60],[31.16,31.00,30.94,30.93,30.89,30.77,30.89,30.89,30.80,30.74,30.92,30.84,30.68,30.91,30.87,30.64,30.67,30.45,30.56,30.34,30.40,30.68,30.61,30.77,30.75,30.97,31.08,31.08,31.13,31.03,30.91,31.08,31.02,30.81,30.88,30.89,30.71,30.59,30.75,30.82,30.56,30.55,30.71,30.64,30.56,30.61,30.79,30.65,30.48,30.78,30.85,30.66,30.65,30.83,30.96,30.76,30.82,30.92,30.87,30.75,30.83,31.03,30.85,30.88,31.03,31.05,30.77,30.97,31.07,30.88,30.93,30.95,31.09,31.00,30.98,31.14,31.08,31.10,31.18,31.16,31.11,31.23,31.18,31.27,31.17,31.17,31.20,31.13,31.13,30.85,31.02,31.18,31.07,30.80,31.10,31.20,31.09,31.06,31.15,31.13,31.22,31.17,31.12,31.23,31.13,31.12,31.12,31.14,31.18,31.17,31.14,31.22,31.19,31.20,31.22,31.22,31.20,31.24,31.16,31.13,31.13,31.24,30.98,31.01,31.17,30.94,30.86,30.95,31.02,30.67,30.61,30.47,30.59,30.66,30.68,30.61,30.68,30.38,30.19,30.28,30.19,30.29,30.06,30.32,30.47,30.06,29.95,30.32,30.34,30.10,30.21,30.60,30.59,30.31,30.47,30.51,30.16,30.25,30.56,30.39,30.06,30.37,30.57,30.33,30.13,30.50,30.57,30.32,30.14,30.57,30.31,30.02,29.99,30.43,30.29,29.72,30.17,30.35,29.92,29.82,30.06,30.12,29.70,29.79,30.03,29.89,29.65,29.98,29.85,29.53,29.58,29.80,29.87,29.75,29.85,29.63,29.76,29.84,29.44,29.38,29.69,29.51,29.22,29.32,29.67,29.37,29.28,29.51,29.62,29.38,29.32,29.72,29.72,29.52,29.60,29.86,29.78,29.41,29.90,30.08,29.83,29.82,30.27,30.16,29.87,30.33,30.42,30.15,30.06,30.37,30.37,30.15,30.06,30.03,29.97,29.73,29.38,29.70,29.58,29.53,29.30,29.63,29.47,29.47,29.36,29.69,29.43,29.54,29.70,29.80,29.60,30.14,30.04,29.65,29.91,30.16,29.98,29.85,30.17,30.26,29.96,30.07,30.34,30.25,30.10,30.30,30.49,30.30,30.41,30.70,30.70,30.76,30.61,30.86,30.68,30.47,30.44,30.59,30.34,30.19,30.38,30.38,30.16,30.12,30.33,30.39,30.03,30.01,30.38,30.27,30.15,30.10,30.10,29.99,29.76,29.76,29.40,29.87,29.90,29.66,29.88,30.05,30.25,30.02,30.35,30.39,30.21,30.00,30.06,29.99,29.81,29.77,29.87,29.58,29.38,29.60,29.17,28.91,29.42,29.19,28.85,29.23,28.89,28.91,28.63,29.03,28.56,29.10,28.75,29.35,29.74,29.77,29.35,29.16,29.67,29.95,30.07,29.86,30.01,30.23,30.10,30.05,30.24,30.25,30.23,30.12,30.13,30.12,29.71,29.81,29.78,29.86,29.71,29.63,29.45,29.48,29.46,29.37,29.45,29.04,28.79,29.11,28.83,29.27,29.56,29.31,29.62,29.62,29.44,29.68,29.82,29.59,29.63,29.89,29.83,29.79,30.14,30.19,30.09,30.00,30.31,30.32,29.94,30.21,30.50,30.37,30.42,30.27,30.23,29.97,30.12,29.92,30.01,29.90,29.76,29.86,29.22,29.83,30.03,29.78,29.67,30.05,29.84,29.73,29.83,30.00,29.73,29.67,30.07,29.69,29.76,29.46,30.01,29.64,29.46,29.45,29.75,29.21,29.27,29.55,29.42,29.50,29.37,29.49,29.82,29.54,29.61,29.80,29.81,29.66,29.90,30.08,30.06,30.03,30.26,30.37,30.34,30.28,30.61,30.62,30.37,30.69,30.53,30.64,30.46,30.28,30.24,30.21,29.98,29.91,29.94,29.78,29.57,29.76,29.45,29.45,29.59,29.11,29.01,29.42,29.43,28.93,28.80,28.71,29.21,29.17,28.96,29.55,29.74,29.50,29.12,29.45,29.64,29.38,29.35,29.43,29.54,29.60,29.65,29.85,29.88,29.97,29.97,30.20,30.39,30.43,30.43,30.45,30.67,30.65,30.63,30.62,30.48,30.55,30.38,30.35,30.47,30.38,30.21,30.25,30.46,30.35,30.01,29.85,30.03,29.99,29.81,29.77,30.12,30.20,29.98,30.11,30.35,30.24,30.48,30.45,30.57,30.63,30.76,30.61,30.88,30.80,30.84,31.13,31.00,30.98,30.97,30.96,30.80,30.69,30.87,30.57,30.87,30.81,30.78,30.39,30.42,30.57,30.38,30.23,29.99,30.06,30.31,30.16,29.95,30.23,30.44,30.19,30.12,30.49,30.51,30.18,30.43,30.67,30.53,30.40,30.67,30.81,30.67,30.62,30.63,30.56,30.48,30.25,30.38,30.50,30.13,30.17,30.42,30.46,30.18,30.14,30.55,30.47,30.18,30.42,30.60,30.39,30.35,30.61,30.53,30.43,30.55,30.79,30.78,30.88,30.67,30.89,30.98,30.76,30.70,31.03,30.93,30.80,30.88,31.05,30.82,30.61,30.86,30.93,30.81,30.71,30.93,30.82,30.67,30.68,30.66,26.66,25.69,24.13,23.42,22.73,21.92,21.46,21.48,20.79,20.10,19.99,19.88,19.22,19.28,19.29,18.98,17.26,16.76,13.94,12.66,12.16,9.76,9.43,8.66,6.80,5.48,3.73,2.75,1.84,2.45,1.96,2.20,2.70,2.89,2.71,2.93,3.67,3.64,3.97,3.80,4.49,4.23,3.29,4.05,4.40,3.95,3.67,4.77,4.72,4.28,4.63,5.20,5.06,4.95,5.13,5.93,6.20,5.55,6.19,6.14,5.95,5.36,5.19,5.32,4.82,4.19,4.22,4.03,3.57,3.00,3.18,3.10,2.13,2.42,2.69,2.25,1.74,2.39,2.61,2.24,2.31,2.09,1.44,1.00,0.77,0.98,1.48,1.55,2.26,2.52,3.10,2.30,2.00,3.20,3.45,2.76,3.51,4.01,4.00,4.06,4.91,6.21,6.33,5.76,6.15,6.54,6.29,6.13,6.23,6.07,5.46,5.29,5.35,4.79,4.43,4.92,4.59,4.18,3.52,3.99,4.44,4.13,3.97,4.61,4.80,4.74,4.89,5.29,5.50,5.79,6.42,6.99,7.35,7.03,7.86,7.67,8.30,8.55,8.15,9.07,8.66,9.13,9.02,9.20,8.61,8.20,8.39,8.23,7.66,7.65,7.68,7.42,6.74,6.54,5.96,6.47,6.75,6.01,5.75,6.43,6.41,5.59,5.92,6.53,6.23,5.51,6.14,6.69,6.43,5.71,6.12,5.91,5.40,4.93,5.17,5.85,5.61,5.32,5.83,6.27,5.99,6.06,6.80,6.81,6.58,7.31,7.47,7.61,7.60,8.24,8.42,8.29,8.71,9.37,10.15,10.06,8.97,9.45,10.01,9.02,8.51,9.12,9.39,8.35,8.11,8.66,8.42,7.77,8.10,8.35,7.93,7.44,7.86,7.95,7.42,7.41,7.77,7.85,6.67,7.79,8.12,7.50,7.15,8.07,8.11,7.65,7.64,8.58,8.67,8.41,8.24,8.70,8.91,8.58,8.76,9.13,9.25,8.79,9.45,9.76,9.46,9.17,10.03,10.03,9.44,9.61,10.52,10.42,9.75,9.95,9.75,9.48,9.34,9.38,8.99,8.56,8.46,8.72,7.78,7.15,7.49,7.51,6.62,6.22,6.77,6.66,6.30,6.12,6.37,5.87,5.34,5.14,4.79,4.26,4.79,5.26,5.18,4.99,5.82,6.10,5.89,6.37,6.65,7.20,7.23,7.30,7.92,7.97,8.18,8.85,9.41,9.93,9.67,9.18,9.83,10.34,9.75,9.19,9.55,9.44,8.68,8.74,9.03,8.15,6.93,6.66,5.99,7.05,7.17,6.83,7.28,8.13,7.95,7.88,8.45,9.01,9.79,9.98,10.24,11.14,11.37,11.41,12.23,12.57,11.95,12.51,13.07,12.33,12.93,13.00,12.00,12.22,13.09,13.42,12.73,13.48,12.52,12.42,12.60,12.53,12.26,11.84,11.78,11.72,10.82,11.02,10.27,10.53,11.17,10.85,10.28,10.89,11.02,10.27,10.30,11.00,11.10,10.38,10.67,11.49,11.42,11.12,11.50,11.22,10.43,10.15,10.35,11.03,10.45,10.46,10.91,11.20,10.89,10.98,11.78,11.58,11.36,11.69,12.71,12.34,11.89,12.58,12.81,12.66,12.97,13.70,14.78,14.27,13.32,13.58,14.30,13.12,13.01,13.92,13.79,12.76,12.86,13.63,13.07,12.31,13.24,12.70,11.72,12.24,13.22,12.44,11.88,12.92,13.39,12.19,12.23,13.62,13.41,12.29,12.77,13.82,13.65,12.62,13.54,14.35,13.96,13.49,12.70,13.39,14.01,13.28,12.90,13.94,13.95,12.90,13.21,14.28,13.57,12.74,13.53,14.22,13.26,12.78,14.01,13.23,12.36,12.15,13.13,12.11,11.19,12.39,12.38,10.99,11.21,11.97,11.96,10.86,11.43,11.94,11.32,11.08,11.79,11.73,11.14,11.33,12.09,11.90,11.39,12.35,13.05,12.43,11.40,12.04,11.79,10.85,10.91,11.16,10.66,10.68,10.69,10.91,10.70,10.47,10.46,11.02,10.15,10.03,10.78,10.86,10.25,10.47,11.00,10.61,10.65,11.44,11.45,12.25,12.11,12.84,12.69,11.23,11.37,12.14,11.62,11.11,11.11,11.96,11.32,10.37,10.79,11.56,11.02,11.33,11.85,11.97,11.46,12.27,12.83,12.48,13.74,14.28,14.14,15.12,14.61,14.38,14.75,15.71,15.37,15.53,16.53,15.83,16.34,15.54,16.02,16.43,16.12,16.41,15.94,16.74,15.36,15.74,16.13,15.39,14.90,14.15,14.59,13.40,14.20,14.59,14.14,13.44,14.05,14.56,13.69,13.69,14.62,14.64,13.96,14.41,15.54,14.79,14.62,15.38,16.21,15.47,16.22,16.15,16.69,16.21,17.21,17.21,16.09,17.19,17.50,16.80,16.40,17.42,17.60,16.60,17.21,17.71,17.32,16.83,17.13,17.88,17.01,16.83,17.49,18.36,18.49,18.27,17.13,17.08,18.25,17.96,16.88,17.42,18.60,18.19,17.48,17.68,18.35,17.45,17.34,18.14,18.27,17.27,17.43,18.26,18.15,17.59,17.85],[31.12,30.96,30.94,30.93,30.92,30.79,30.88,30.82,30.81,30.71,30.89,30.89,30.69,30.92,30.94,30.70,30.75,30.46,30.72,30.43,30.54,30.69,30.77,30.86,30.92,31.05,31.00,31.07,30.95,30.90,30.79,30.97,30.92,30.62,30.79,30.87,30.66,30.49,30.68,30.74,30.53,30.46,30.64,30.67,30.41,30.48,30.68,30.53,30.34,30.63,30.75,30.48,30.45,30.69,30.85,30.54,30.84,30.79,30.91,30.60,30.85,30.93,30.76,30.77,30.93,30.94,30.76,30.88,30.99,30.77,30.85,30.98,30.99,30.87,30.96,31.07,31.03,30.99,31.13,31.11,30.99,31.19,31.03,31.23,31.04,30.99,31.11,30.99,30.99,30.77,31.02,31.04,30.91,30.68,31.00,31.11,30.95,30.96,31.07,31.10,31.11,31.16,31.17,31.18,31.17,31.17,31.10,31.06,31.16,31.20,31.08,31.20,31.22,31.08,31.15,31.23,31.22,31.25,31.18,31.18,31.20,31.19,30.92,31.03,31.09,30.86,30.75,30.94,30.95,30.49,30.60,30.38,30.46,30.51,30.65,30.53,30.65,30.32,30.06,30.27,30.01,30.34,30.04,30.37,30.49,30.03,29.83,30.34,30.33,30.07,30.28,30.62,30.55,30.31,30.45,30.42,30.02,30.18,30.37,30.23,29.75,30.30,30.27,30.11,29.95,30.30,30.27,30.14,29.95,30.31,30.03,29.72,29.68,30.25,30.10,29.51,29.96,30.16,29.59,29.56,29.85,29.89,29.49,29.48,29.88,29.86,29.60,29.85,29.99,29.69,29.50,29.70,30.05,29.90,29.97,29.81,29.94,29.90,29.58,29.20,29.68,29.63,29.19,29.35,29.57,29.27,29.16,29.24,29.36,29.20,29.02,29.49,29.54,29.23,29.27,29.59,29.58,29.01,29.58,29.74,29.61,29.62,29.97,29.96,29.70,30.21,30.38,30.10,29.89,30.30,30.39,30.12,29.99,29.82,29.83,29.65,29.33,29.50,29.40,29.44,29.13,29.47,29.32,29.42,29.15,29.41,29.33,29.53,29.67,29.82,29.43,30.30,29.90,29.57,29.81,30.12,29.78,29.70,30.11,30.13,29.72,29.96,30.33,30.02,29.86,30.25,30.49,30.02,30.11,30.61,30.52,30.76,30.52,30.91,30.83,30.24,30.39,30.70,30.31,29.91,30.34,30.47,29.99,29.96,30.35,30.31,29.94,29.86,30.46,30.30,30.08,30.13,30.17,29.91,29.60,29.72,29.31,29.75,29.85,29.61,29.45,29.72,30.29,29.86,30.25,30.22,30.19,29.88,29.99,29.80,29.58,29.30,29.70,29.34,29.03,29.39,29.04,28.84,29.35,29.16,28.83,29.23,29.00,28.95,28.66,29.18,28.48,28.67,28.69,29.43,29.71,29.64,29.29,29.30,29.73,30.02,30.15,29.80,29.97,30.34,30.21,30.02,30.45,30.45,30.29,30.22,30.08,30.13,29.46,29.69,29.75,29.73,29.60,29.38,29.18,29.35,29.28,29.21,29.18,28.93,28.58,28.87,28.78,29.02,29.41,29.18,29.56,29.35,29.31,29.51,29.58,29.34,29.50,29.84,29.67,29.63,29.97,30.24,30.03,29.92,30.51,30.37,29.76,30.11,30.70,30.45,30.52,30.35,30.30,30.03,30.20,29.78,29.88,29.91,29.71,29.72,29.05,29.74,29.91,29.54,29.53,29.93,29.73,29.45,29.75,29.84,29.52,29.63,30.04,29.52,29.64,29.33,29.89,29.45,29.26,29.43,29.64,29.14,29.21,29.57,29.40,29.50,29.31,29.45,29.66,29.42,29.47,29.74,29.75,29.48,29.84,29.96,29.89,29.88,30.14,30.27,30.23,30.15,30.47,30.64,30.30,30.65,30.45,30.47,30.31,30.20,30.15,30.08,29.81,29.72,29.80,29.66,29.31,29.55,29.29,29.23,29.19,28.99,28.87,29.03,29.14,28.91,28.85,28.65,29.13,28.92,28.90,29.51,29.61,29.29,28.46,29.30,29.36,29.01,29.06,29.25,29.30,29.30,29.44,29.54,29.68,29.75,29.78,29.96,30.22,30.28,30.30,30.42,30.66,30.70,30.75,30.68,30.39,30.57,30.31,30.17,30.50,30.33,29.91,30.00,30.39,30.31,29.91,29.61,29.86,29.92,29.52,29.50,30.07,29.84,29.72,29.98,30.31,30.11,30.42,30.32,30.43,30.56,30.74,30.51,30.90,30.74,30.83,31.07,30.97,30.95,30.91,30.99,30.71,30.55,30.83,30.50,30.91,30.82,30.78,30.34,30.42,30.59,30.39,30.21,29.94,30.05,30.24,30.16,29.94,30.18,30.40,30.19,30.02,30.42,30.43,30.16,30.34,30.61,30.39,30.35,30.58,30.77,30.57,30.50,30.57,30.43,30.43,30.14,30.30,30.42,30.05,30.06,30.37,30.39,30.10,30.09,30.52,30.35,30.15,30.45,30.55,30.34,30.41,30.66,30.42,30.38,30.61,30.80,30.80,30.91,30.71,30.91,30.98,30.61,30.66,31.04,30.89,30.77,30.82,31.01,30.77,30.55,30.75,30.87,30.73,30.63,30.86,30.71,30.62,30.58,30.58,26.74,25.69,24.40,23.70,22.91,21.97,21.75,21.46,20.68,20.11,19.82,19.77,18.91,18.84,19.26,18.76,17.30,16.66,14.17,12.63,11.58,9.40,8.86,8.41,6.21,5.08,3.45,2.42,1.42,1.57,1.48,1.59,1.99,2.15,2.07,2.29,2.68,2.75,2.88,2.93,3.45,3.34,2.62,3.10,3.37,3.30,2.73,3.59,3.56,3.11,3.37,3.78,3.65,3.46,3.73,4.23,4.44,3.96,4.39,4.16,4.09,3.77,3.57,3.54,3.36,2.94,2.92,2.82,2.50,2.19,2.29,2.31,1.50,1.67,2.06,1.70,1.21,1.86,2.09,1.90,1.82,1.80,1.37,1.24,0.82,0.76,0.96,1.08,1.50,1.82,2.20,1.71,1.47,2.30,2.52,2.11,2.36,3.09,2.95,3.15,3.85,4.92,4.94,4.63,4.66,4.91,4.71,4.58,4.80,4.63,4.09,4.00,4.05,3.37,3.34,3.72,3.40,3.10,2.66,3.06,3.35,2.97,2.91,3.47,3.54,3.38,3.57,3.98,4.14,4.14,4.69,5.07,5.59,5.10,5.79,5.60,5.95,6.22,5.98,6.48,6.37,6.59,6.78,6.82,6.41,6.22,6.45,6.20,5.80,6.18,5.80,5.62,5.04,5.08,4.50,4.90,5.20,4.68,4.23,4.75,4.83,4.44,4.49,4.72,4.69,4.23,4.46,4.86,4.64,4.37,4.64,4.58,4.42,4.07,4.21,4.68,4.50,4.41,4.53,4.98,4.74,4.88,5.19,5.41,5.26,5.61,5.79,6.09,5.96,6.25,6.51,6.61,6.66,7.09,7.96,7.68,6.73,7.12,7.64,6.86,6.70,7.04,7.11,6.43,6.26,6.64,6.42,6.18,6.19,6.39,6.17,5.73,6.08,6.12,5.87,5.75,6.07,6.20,5.51,6.25,6.45,6.06,5.58,6.45,6.55,5.92,6.06,6.91,7.08,7.00,6.64,7.28,7.42,6.89,7.20,7.54,7.53,7.03,7.90,7.98,7.75,7.78,8.26,8.28,7.88,8.12,8.64,8.64,8.20,8.35,8.28,8.07,7.97,7.84,7.43,7.18,7.20,7.17,6.37,6.10,6.07,6.13,5.48,5.47,5.63,5.35,5.02,5.21,5.20,4.65,4.26,4.15,4.13,4.13,3.91,4.65,4.67,4.61,5.35,5.57,5.59,5.85,5.98,6.25,6.54,6.57,6.78,6.77,7.25,7.58,8.00,8.33,8.26,7.60,8.19,8.67,8.16,7.96,8.22,8.17,7.39,7.25,7.80,6.89,6.07,5.72,5.38,5.94,6.10,5.99,6.33,6.91,6.76,6.52,6.90,7.68,7.97,8.36,8.50,9.07,9.26,9.41,10.01,10.13,10.24,10.48,10.87,10.51,11.12,11.21,10.11,10.35,11.37,11.59,10.80,11.62,10.76,10.62,10.99,10.86,10.45,10.24,10.37,10.33,9.53,9.53,8.81,9.18,9.61,9.21,8.65,9.14,9.23,8.68,8.63,9.02,9.16,8.64,8.96,9.43,9.34,9.01,9.37,9.28,8.77,8.39,8.88,9.20,8.58,8.82,9.26,9.24,9.25,9.38,10.02,9.59,9.80,10.11,11.02,10.55,10.30,10.95,11.29,11.28,11.44,11.95,12.86,12.63,11.66,11.80,12.54,11.54,11.39,12.14,11.95,11.01,11.02,11.78,11.38,10.59,11.25,11.00,10.15,10.19,11.23,10.73,10.05,10.90,11.58,10.55,10.59,11.75,11.75,10.62,11.03,11.97,12.11,11.41,11.58,12.59,12.47,11.79,11.38,12.20,12.61,12.18,11.82,12.68,12.53,11.52,11.97,12.97,12.16,11.38,12.34,12.82,11.90,11.61,12.70,12.21,11.01,11.14,12.38,11.37,10.03,11.18,11.42,9.93,9.88,10.75,10.79,9.73,10.06,10.56,10.16,9.77,10.08,10.09,9.64,9.85,10.29,9.91,9.65,10.30,10.96,10.07,9.41,10.27,9.86,8.92,9.51,9.56,9.09,8.98,9.14,9.62,9.06,8.99,9.04,9.47,8.55,8.50,9.30,9.13,8.35,8.92,9.71,9.14,9.13,10.37,10.26,11.01,10.96,11.58,11.29,9.81,9.94,10.59,10.24,9.58,9.54,10.44,9.63,8.71,9.08,9.86,9.47,9.71,10.15,10.49,9.87,10.55,11.22,11.03,12.14,12.82,13.22,13.82,13.59,13.20,13.84,14.43,14.61,14.67,15.59,15.37,15.71,14.94,15.36,15.55,15.45,15.32,15.28,16.00,14.51,15.36,15.45,14.25,14.40,13.28,13.26,12.81,13.43,13.45,12.95,12.91,13.17,13.60,12.64,12.98,13.74,13.65,13.09,13.48,14.50,13.68,13.57,14.48,14.79,14.14,14.66,14.84,15.21,14.76,16.09,15.92,14.78,15.71,16.35,15.42,15.11,15.99,16.34,15.37,16.14,16.53,16.21,15.89,15.73,16.64,16.16,15.86,16.27,17.49,17.47,17.46,16.30,16.29,17.37,17.26,15.89,16.55,17.64,16.76,16.08,16.55,17.12,16.51,16.45,17.37,17.11,16.27,16.30,17.25,16.92,16.44,16.56],[31.19,31.03,30.93,30.94,30.87,30.74,30.84,30.86,30.70,30.68,30.88,30.79,30.61,30.84,30.82,30.58,30.55,30.40,30.39,30.29,30.46,30.57,30.28,30.67,30.61,30.92,30.91,31.03,31.09,30.93,30.88,31.03,30.87,30.67,30.80,30.79,30.60,30.48,30.66,30.72,30.54,30.50,30.69,30.58,30.49,30.51,30.75,30.59,30.40,30.70,30.76,30.64,30.56,30.74,30.88,30.67,30.90,30.93,30.95,30.73,30.85,31.04,30.84,30.88,30.95,30.99,30.74,30.88,31.07,30.89,30.91,30.92,31.04,31.00,30.95,31.11,31.05,31.02,31.17,31.11,31.02,31.18,31.13,31.26,31.10,31.09,31.07,31.07,31.05,30.78,30.96,31.12,31.05,30.77,31.06,31.17,31.09,31.02,31.15,31.10,31.15,31.06,31.16,31.17,31.10,31.11,31.15,31.11,31.15,31.16,31.10,31.20,31.19,31.17,31.20,31.17,31.19,31.23,31.20,31.16,31.16,31.23,30.94,30.96,31.16,30.88,30.79,30.93,31.05,30.62,30.70,30.44,30.54,30.65,30.71,30.65,30.73,30.34,30.12,30.29,30.15,30.32,30.00,30.25,30.51,30.01,29.84,30.28,30.36,30.01,30.15,30.59,30.60,30.34,30.48,30.52,30.12,30.18,30.49,30.39,30.02,30.32,30.52,30.36,30.00,30.43,30.55,30.31,30.06,30.52,30.17,29.89,29.87,30.31,30.18,29.59,30.08,30.25,29.77,29.65,30.03,30.11,29.61,29.63,29.95,29.80,29.53,29.85,29.85,29.51,29.49,29.75,29.94,29.65,29.82,29.61,29.71,29.73,29.41,29.29,29.51,29.52,29.16,29.15,29.52,29.40,29.23,29.28,29.55,29.29,29.17,29.53,29.59,29.32,29.42,29.73,29.63,29.26,29.82,29.99,29.59,29.71,30.17,30.04,29.71,30.17,30.38,30.13,29.94,30.28,30.25,30.11,29.88,29.78,29.76,29.49,29.23,29.40,29.47,29.27,29.03,29.37,29.22,29.14,28.96,29.43,29.14,29.28,29.46,29.52,29.50,30.06,29.86,29.61,29.93,30.04,29.74,29.67,30.08,30.01,29.64,29.80,30.13,29.94,29.89,30.17,30.39,30.16,30.24,30.58,30.57,30.67,30.50,30.76,30.60,30.28,30.34,30.51,30.17,29.94,30.29,30.20,29.96,29.92,30.19,30.20,29.80,29.82,30.16,30.11,29.90,29.89,29.93,29.80,29.57,29.43,29.10,29.56,29.58,29.43,29.57,29.70,30.14,29.87,30.30,30.27,30.05,29.84,29.85,29.82,29.59,29.54,29.56,29.33,29.10,29.28,28.86,28.60,28.99,28.87,28.39,28.72,28.71,28.51,28.24,28.83,28.09,28.61,28.41,29.06,29.44,29.37,29.03,28.86,29.35,29.61,29.86,29.57,29.77,30.03,29.96,29.74,30.12,30.14,30.21,30.05,30.07,30.08,29.50,29.57,29.77,29.73,29.46,29.45,29.14,29.12,29.03,29.18,29.02,28.57,28.28,28.71,28.56,28.82,29.24,29.12,29.43,29.34,29.19,29.39,29.55,29.20,29.43,29.71,29.62,29.48,29.87,30.04,29.86,29.80,30.23,30.11,29.56,29.96,30.36,30.19,30.14,30.05,30.00,29.74,29.93,29.69,29.68,29.50,29.45,29.50,29.00,29.49,29.85,29.46,29.31,29.78,29.59,29.35,29.53,29.79,29.46,29.33,29.73,29.38,29.43,29.15,29.65,29.33,29.09,29.14,29.45,29.12,29.10,29.35,29.34,29.45,29.41,29.55,29.73,29.48,29.59,29.78,29.66,29.51,29.82,29.99,29.92,29.88,30.24,30.26,30.22,30.17,30.56,30.63,30.32,30.69,30.56,30.59,30.36,30.19,30.19,30.09,29.82,29.77,29.89,29.56,29.37,29.58,29.38,29.22,29.31,29.08,28.90,29.06,29.15,28.84,28.48,28.37,28.95,28.83,28.59,29.24,29.39,29.16,28.76,29.21,29.40,29.20,29.11,29.21,29.43,29.37,29.48,29.65,29.77,29.80,29.87,30.08,30.30,30.36,30.36,30.45,30.73,30.70,30.69,30.66,30.42,30.56,30.25,30.23,30.46,30.23,29.99,30.13,30.41,30.22,29.97,29.73,29.77,29.84,29.64,29.48,29.90,29.98,29.79,29.83,30.17,30.09,30.32,30.35,30.44,30.50,30.69,30.62,30.91,30.79,30.86,31.08,30.98,31.02,30.96,31.00,30.75,30.67,30.86,30.57,30.90,30.86,30.82,30.43,30.47,30.66,30.49,30.33,30.06,30.10,30.38,30.27,30.02,30.28,30.47,30.25,30.10,30.48,30.51,30.17,30.43,30.72,30.56,30.40,30.69,30.82,30.63,30.59,30.58,30.54,30.43,30.14,30.30,30.49,30.10,30.08,30.41,30.48,30.10,30.16,30.58,30.40,30.15,30.47,30.66,30.41,30.43,30.64,30.58,30.46,30.63,30.81,30.75,30.87,30.73,30.93,30.98,30.80,30.77,31.05,30.92,30.79,30.82,31.05,30.80,30.62,30.83,30.93,30.78,30.67,30.96,30.75,30.65,30.62,30.64,26.83,25.90,24.24,23.76,22.98,21.93,21.72,21.50,20.62,20.04,19.58,19.75,18.69,18.82,19.48,19.08,16.92,16.27,13.64,12.10,11.23,9.01,8.88,8.17,6.23,4.82,3.34,2.33,1.59,1.67,1.72,1.82,2.32,2.44,2.33,2.58,3.09,3.15,3.42,3.35,3.93,3.72,2.99,3.43,3.82,3.25,3.02,3.80,3.82,3.17,3.45,4.06,3.86,3.56,3.86,4.52,4.82,4.36,4.84,4.64,4.59,4.27,3.96,4.00,3.77,3.31,3.29,3.16,2.88,2.41,2.69,2.58,1.89,2.04,2.37,2.08,1.51,2.12,2.32,2.02,1.91,1.95,1.65,1.70,1.08,0.85,0.76,0.96,1.32,1.92,2.04,1.61,1.61,2.43,2.48,2.21,2.60,3.07,2.99,3.14,4.04,5.15,5.36,4.62,4.71,5.17,5.04,4.68,4.74,4.42,4.01,3.89,3.84,3.33,3.28,3.45,3.17,2.86,2.44,2.82,3.13,2.81,2.71,3.28,3.34,3.26,3.50,3.85,4.03,4.22,4.72,5.20,5.76,5.40,6.11,5.85,6.47,6.88,6.76,7.28,7.23,7.36,7.67,7.57,7.13,6.85,7.30,6.90,6.44,6.59,6.43,6.17,5.61,5.62,4.97,5.29,5.53,5.01,4.58,5.10,5.06,4.63,4.57,5.09,4.90,4.36,4.80,5.18,4.81,4.44,4.62,4.70,4.51,4.08,4.47,4.93,4.59,4.45,4.91,5.11,5.00,5.34,5.81,5.64,5.84,6.29,6.46,6.57,6.58,7.09,7.47,7.40,7.43,8.10,8.83,8.62,7.75,8.12,8.57,7.90,7.41,7.74,7.94,7.21,6.91,7.34,7.17,6.69,6.59,7.03,6.54,6.01,6.38,6.55,6.03,5.85,6.27,6.25,5.35,5.67,6.37,5.98,5.55,6.09,6.39,5.84,5.91,6.75,6.95,6.77,6.49,7.34,7.33,6.78,7.11,7.55,7.48,6.96,7.84,8.14,7.72,7.66,8.39,8.34,8.02,8.22,8.89,8.93,8.39,8.64,8.58,8.36,8.18,7.95,7.60,7.40,7.03,6.97,6.49,6.22,6.14,6.09,5.36,5.17,5.63,5.38,4.81,5.15,5.24,4.44,4.29,3.92,4.12,3.97,3.70,4.75,4.75,4.60,5.27,5.50,5.51,6.00,5.91,6.46,6.61,6.76,6.94,7.21,7.45,7.98,8.73,8.86,8.68,7.95,8.56,9.15,8.43,8.36,8.67,8.48,7.79,8.03,8.16,7.41,6.41,5.84,5.31,6.30,6.53,6.23,6.41,7.25,7.17,6.81,7.32,8.10,8.38,8.58,8.81,9.54,9.60,9.77,10.62,11.06,10.45,10.82,11.27,10.68,11.30,11.47,10.44,10.30,11.30,11.83,11.08,11.82,11.26,10.61,11.07,11.12,10.52,9.90,10.55,10.47,9.45,9.81,8.92,9.33,9.41,9.17,8.76,9.32,9.13,8.67,8.69,9.00,9.16,8.79,8.99,9.53,9.51,9.44,9.77,9.36,8.88,8.50,8.90,9.23,8.66,8.86,9.18,9.39,9.19,9.29,9.96,9.55,9.65,9.96,10.85,10.30,10.42,10.84,11.23,11.24,11.67,12.19,13.30,12.71,11.80,11.64,12.71,11.56,11.31,12.33,12.09,11.09,11.15,11.90,11.31,10.67,11.44,10.90,10.21,10.56,11.36,10.78,10.34,11.22,11.62,10.64,10.68,11.89,11.80,10.82,11.35,12.36,12.12,11.20,11.88,12.79,12.53,12.01,11.27,12.02,12.79,11.85,11.33,12.69,12.58,11.37,11.68,13.04,12.04,11.20,12.03,12.78,11.81,11.12,12.51,11.49,10.67,10.45,11.66,10.64,9.60,10.69,10.68,9.47,9.63,10.57,10.25,9.44,9.95,10.70,9.96,9.57,10.41,10.29,9.64,10.01,10.74,10.32,9.84,10.88,11.39,10.75,9.98,10.44,10.24,9.69,9.62,9.71,9.23,9.35,9.12,9.38,9.25,8.88,8.89,9.41,8.44,8.49,9.10,9.18,7.99,8.55,9.22,8.69,8.87,9.65,9.57,10.41,10.67,11.20,11.01,9.67,9.51,10.49,10.11,9.61,9.34,10.22,9.71,8.99,9.39,9.87,9.61,9.64,10.24,10.48,9.86,10.67,11.23,10.92,12.08,13.01,12.97,13.59,13.20,13.00,13.26,14.31,13.87,14.09,15.26,14.60,15.17,14.35,14.76,15.52,14.92,15.34,14.70,15.71,14.34,14.87,15.07,14.13,13.78,13.13,13.14,12.26,12.88,13.17,12.74,11.99,12.70,13.27,12.19,12.17,13.43,13.52,12.43,12.99,14.46,13.51,13.09,14.10,14.90,14.28,14.85,15.19,15.26,14.93,15.97,15.99,15.16,15.78,16.28,15.86,15.44,15.81,16.47,15.78,16.33,16.36,16.28,15.99,15.81,16.71,16.37,15.95,16.31,17.42,17.44,17.37,16.07,16.13,17.31,17.13,15.93,16.37,17.55,16.73,16.30,16.50,17.13,16.51,16.30,17.07,17.09,16.35,16.37,17.18,17.10,16.54,16.47],[31.22,31.10,30.96,30.97,30.92,30.81,30.90,30.88,30.80,30.74,30.91,30.85,30.70,30.85,30.87,30.68,30.67,30.46,30.67,30.30,30.51,30.58,30.61,30.75,30.75,30.94,30.93,31.01,30.98,30.94,30.81,30.87,30.91,30.62,30.71,30.77,30.54,30.37,30.59,30.63,30.39,30.36,30.55,30.48,30.39,30.40,30.70,30.45,30.28,30.68,30.79,30.50,30.49,30.72,30.84,30.61,30.79,30.83,30.84,30.57,30.77,30.96,30.72,30.75,30.92,30.92,30.63,30.83,31.00,30.78,30.80,30.86,30.86,30.82,30.84,31.01,30.95,30.96,31.09,31.07,31.02,31.15,31.11,31.23,31.05,31.07,31.09,30.94,31.02,30.72,30.97,31.02,30.92,30.68,30.96,31.08,30.97,30.98,31.01,31.11,31.14,31.14,31.07,31.13,31.09,31.09,31.05,31.05,31.13,31.14,31.05,31.15,31.16,31.06,31.10,31.18,31.14,31.20,31.10,31.15,31.19,31.05,30.89,30.95,31.02,30.80,30.75,30.95,30.93,30.50,30.53,30.29,30.52,30.58,30.69,30.52,30.70,30.30,30.11,30.30,30.07,30.29,29.89,30.25,30.46,29.91,29.75,30.26,30.28,29.91,30.15,30.56,30.52,30.22,30.36,30.40,29.96,30.01,30.38,30.27,29.85,30.24,30.39,30.23,29.94,30.34,30.39,30.19,29.99,30.40,30.16,29.81,29.75,30.26,30.09,29.42,29.93,30.09,29.69,29.50,29.85,29.96,29.51,29.48,29.82,29.79,29.35,29.73,29.77,29.42,29.31,29.59,29.82,29.57,29.79,29.50,29.60,29.65,29.29,29.08,29.34,29.37,29.02,29.03,29.38,29.23,29.11,29.16,29.36,29.25,29.03,29.44,29.52,29.32,29.32,29.62,29.58,29.07,29.68,29.84,29.51,29.62,30.07,30.06,29.70,30.18,30.40,30.13,30.00,30.39,30.29,30.15,29.90,29.79,29.84,29.51,29.13,29.44,29.32,29.27,28.93,29.43,29.24,29.20,28.97,29.44,29.04,29.32,29.51,29.66,29.36,30.14,29.92,29.47,29.83,30.09,29.80,29.59,30.10,30.14,29.68,29.86,30.28,29.99,29.84,30.22,30.48,30.11,30.23,30.64,30.58,30.72,30.50,30.73,30.67,30.19,30.29,30.49,30.18,29.87,30.31,30.33,29.91,29.95,30.29,30.22,29.82,29.78,30.31,30.18,29.99,30.00,29.96,29.77,29.48,29.59,29.16,29.68,29.74,29.48,29.56,29.80,30.19,29.87,30.31,30.28,30.05,29.86,29.90,29.73,29.55,29.48,29.61,29.25,29.13,29.29,28.91,28.60,29.10,28.99,28.51,28.91,28.70,28.65,28.35,28.87,28.17,28.51,28.43,29.07,29.53,29.36,28.97,28.92,29.43,29.79,29.96,29.55,29.85,30.22,30.03,29.88,30.24,30.37,30.29,30.15,30.21,30.15,29.57,29.62,29.62,29.69,29.50,29.42,29.09,29.15,29.01,29.08,29.06,28.60,28.32,28.73,28.60,28.83,29.25,29.00,29.38,29.38,29.12,29.41,29.67,29.26,29.45,29.68,29.67,29.44,30.00,30.12,29.88,29.79,30.34,30.24,29.71,30.06,30.46,30.30,30.37,30.17,30.08,29.70,30.02,29.79,29.65,29.59,29.58,29.54,28.89,29.62,29.89,29.49,29.42,29.86,29.65,29.42,29.71,29.86,29.52,29.49,29.93,29.57,29.61,29.34,29.90,29.55,29.19,29.41,29.67,28.99,29.08,29.51,29.38,29.40,29.20,29.41,29.79,29.40,29.48,29.75,29.74,29.45,29.75,29.95,29.94,29.88,30.17,30.23,30.22,30.17,30.53,30.58,30.27,30.73,30.51,30.62,30.32,30.15,30.16,30.06,29.75,29.75,29.76,29.50,29.35,29.60,29.18,29.15,29.43,28.95,28.72,29.13,29.17,28.82,28.60,28.31,28.92,28.68,28.67,29.40,29.52,29.18,28.65,29.26,29.32,28.93,28.96,29.17,29.28,29.20,29.35,29.56,29.60,29.71,29.86,30.00,30.18,30.33,30.33,30.35,30.67,30.65,30.58,30.61,30.41,30.53,30.27,30.18,30.43,30.32,29.97,30.09,30.42,30.28,29.91,29.62,29.76,29.84,29.60,29.47,29.90,29.95,29.77,29.92,30.23,30.05,30.37,30.35,30.44,30.58,30.70,30.54,30.87,30.72,30.83,31.07,30.96,30.99,30.97,30.97,30.76,30.56,30.82,30.52,30.84,30.78,30.78,30.30,30.41,30.62,30.39,30.24,30.00,30.03,30.32,30.12,29.89,30.17,30.41,30.16,30.00,30.45,30.48,30.10,30.33,30.69,30.44,30.31,30.61,30.78,30.54,30.52,30.54,30.45,30.40,30.13,30.28,30.39,29.94,30.07,30.34,30.35,30.03,30.08,30.51,30.35,30.10,30.40,30.49,30.30,30.38,30.56,30.44,30.37,30.59,30.76,30.81,30.86,30.62,30.88,30.94,30.66,30.59,30.99,30.86,30.69,30.78,30.98,30.71,30.49,30.78,30.84,30.72,30.60,30.85,30.72,30.59,30.58,30.63,26.76,25.77,23.97,23.50,22.50,21.12,20.78,20.72,19.84,18.87,18.82,18.89,17.73,17.85,18.44,18.11,16.00,15.26,12.99,11.62,10.87,8.82,8.80,8.09,6.07,4.74,3.25,2.28,1.53,1.52,1.56,1.86,2.13,2.03,2.18,2.47,2.75,2.60,3.04,2.97,3.37,3.10,2.48,2.95,3.06,2.60,2.43,3.16,3.04,2.52,2.81,3.26,3.05,2.85,3.26,3.55,3.92,3.65,4.06,3.84,3.92,3.68,3.37,3.50,3.35,2.74,2.80,2.94,2.56,2.13,2.43,2.48,1.95,2.00,2.27,2.11,1.68,2.13,2.33,2.17,2.01,2.04,1.84,1.76,1.27,1.17,0.90,0.76,0.92,1.25,1.55,1.30,1.33,1.82,1.94,1.85,2.16,2.41,2.55,2.79,3.50,4.97,4.83,4.31,4.43,4.73,4.38,4.13,4.14,4.07,3.52,3.61,3.58,2.85,2.76,3.18,2.73,2.56,2.04,2.32,2.63,2.30,2.16,2.66,2.83,2.58,2.83,3.34,3.43,3.48,3.99,4.51,4.73,4.44,5.03,4.86,5.29,5.61,5.43,6.01,6.06,6.31,6.34,6.56,6.13,5.74,6.00,5.92,5.55,5.62,5.67,5.49,4.93,4.91,4.40,4.62,4.74,4.36,3.92,4.33,4.39,3.76,3.86,4.26,4.12,3.56,3.88,4.24,4.01,3.59,3.96,3.94,3.71,3.32,3.56,4.20,3.78,3.79,4.29,4.34,4.21,4.54,4.89,4.82,4.83,5.05,5.34,5.54,5.59,6.05,6.08,6.17,6.53,6.81,7.77,7.30,6.51,6.61,7.22,6.55,6.23,6.50,6.66,5.96,5.73,6.01,5.94,5.61,5.54,5.82,5.57,5.08,5.42,5.54,5.07,4.94,5.32,5.49,4.71,5.13,5.56,5.30,5.03,5.39,5.73,5.43,5.49,6.33,6.44,6.26,6.20,6.71,6.64,6.09,6.57,6.89,6.71,6.37,7.13,7.37,6.94,6.92,7.62,7.59,7.11,7.48,8.15,8.25,7.54,7.89,7.77,7.55,7.44,7.17,7.01,6.77,6.36,6.37,6.04,5.79,5.50,5.60,5.21,4.89,4.99,5.10,4.49,4.60,4.90,3.81,3.42,3.46,3.42,3.32,3.51,4.00,4.13,4.08,4.82,4.75,4.94,5.47,5.41,5.63,6.05,6.08,6.33,6.65,6.91,7.27,7.77,7.97,7.85,7.26,7.55,8.37,7.63,7.50,7.79,7.60,6.88,7.26,7.17,6.46,5.76,5.31,4.73,5.45,5.71,5.39,5.52,6.35,6.18,5.85,6.41,7.04,7.55,7.67,8.03,8.73,8.85,9.04,9.90,10.12,9.73,10.03,10.48,9.85,10.52,10.78,9.63,9.76,10.69,11.16,10.58,11.24,10.45,10.28,10.80,10.62,10.02,9.72,9.99,9.86,8.91,9.21,8.31,8.62,9.07,8.63,7.97,8.55,8.72,8.09,8.16,8.65,8.64,8.04,8.53,9.06,8.85,8.50,8.84,8.68,8.06,7.64,7.98,8.61,8.19,8.18,8.62,8.86,8.56,8.78,9.49,9.20,9.25,9.48,10.34,9.97,9.94,10.59,10.88,10.82,10.96,11.67,12.48,12.22,11.25,11.36,12.19,11.18,10.96,11.58,11.44,10.41,10.45,11.17,10.68,9.98,10.73,10.15,9.55,9.65,10.58,9.97,9.32,10.29,10.79,9.78,9.64,11.15,11.08,9.76,10.43,11.48,11.26,10.16,10.98,12.25,11.72,10.97,10.19,10.95,11.58,10.80,10.46,11.67,11.66,10.45,10.79,12.05,11.20,10.18,10.93,11.90,10.87,10.28,11.44,11.19,10.02,9.90,11.01,9.84,8.95,10.06,10.19,8.64,8.77,9.46,9.50,8.47,8.99,9.37,8.90,8.55,9.08,9.09,8.65,8.98,9.74,9.35,8.82,9.83,10.40,9.63,8.82,9.50,9.19,8.43,8.71,8.66,8.28,8.23,8.35,8.58,8.31,8.09,8.15,8.81,7.86,7.46,8.32,8.68,7.46,8.13,8.64,8.65,8.45,9.34,9.25,9.97,9.72,10.71,10.21,9.09,9.30,9.97,9.32,9.05,9.15,9.60,8.77,8.32,8.48,9.06,8.85,8.88,9.40,9.81,9.16,9.80,10.48,10.15,11.29,11.94,11.94,12.91,12.73,12.28,12.95,13.64,13.31,13.66,14.44,14.05,14.36,13.80,13.91,14.50,14.10,14.37,13.98,14.68,13.59,13.69,14.15,13.55,12.96,12.25,12.13,11.13,12.26,12.15,11.69,11.56,11.85,12.27,11.42,11.85,12.38,12.53,11.85,12.34,13.53,12.47,12.64,13.48,14.18,13.31,14.18,14.10,14.57,14.07,15.33,15.31,14.20,15.21,15.70,14.98,14.64,15.37,15.77,14.86,15.35,15.88,15.59,14.95,15.05,16.14,15.50,15.11,15.76,16.64,16.82,16.65,15.30,15.30,16.75,16.40,15.16,15.66,16.81,16.00,15.28,15.88,16.54,15.83,15.68,16.61,16.59,15.52,15.69,16.65,16.33,15.58,15.95],[31.18,31.04,30.92,30.96,30.88,30.85,30.87,30.91,30.77,30.76,30.93,30.88,30.66,30.88,30.83,30.58,30.57,30.51,30.48,30.34,30.45,30.51,30.38,30.62,30.68,30.87,30.89,30.96,30.99,30.88,30.85,30.92,30.86,30.54,30.74,30.79,30.54,30.37,30.61,30.68,30.45,30.38,30.60,30.58,30.41,30.43,30.62,30.50,30.34,30.63,30.73,30.54,30.45,30.70,30.78,30.60,30.80,30.81,30.90,30.68,30.86,30.97,30.70,30.78,30.92,30.91,30.65,30.85,31.00,30.80,30.84,30.93,30.98,30.87,30.92,31.03,30.97,30.97,31.04,31.05,31.01,31.09,31.10,31.18,31.10,30.97,31.07,31.05,30.82,30.65,30.76,31.00,30.94,30.66,30.99,31.09,30.95,30.86,31.10,31.10,31.12,31.05,31.14,31.08,31.09,31.09,31.08,31.03,31.12,31.11,31.04,31.15,31.14,31.10,31.13,31.14,31.11,31.15,31.11,31.12,31.17,31.16,30.84,30.92,31.06,30.81,30.71,30.85,30.91,30.43,30.63,30.33,30.52,30.54,30.66,30.48,30.68,30.30,30.05,30.28,30.08,30.28,29.97,30.27,30.46,29.94,29.82,30.31,30.32,29.96,30.17,30.58,30.57,30.26,30.42,30.45,29.98,30.01,30.43,30.32,29.80,30.25,30.43,30.23,29.85,30.34,30.43,30.19,29.99,30.38,30.05,29.74,29.67,30.28,30.10,29.46,29.94,30.16,29.66,29.40,29.85,29.95,29.46,29.43,29.83,29.86,29.40,29.80,29.83,29.44,29.35,29.66,29.79,29.62,29.67,29.56,29.67,29.74,29.30,29.24,29.48,29.49,29.03,29.08,29.45,29.26,29.04,29.11,29.40,29.10,28.89,29.37,29.43,29.24,29.30,29.56,29.56,29.03,29.69,29.87,29.51,29.60,29.96,30.00,29.69,30.11,30.33,30.18,30.00,30.32,30.35,30.18,29.88,29.71,29.93,29.50,29.06,29.41,29.45,29.35,28.88,29.31,29.20,29.26,29.00,29.28,29.01,29.45,29.49,29.62,29.40,30.03,30.00,29.48,29.95,30.19,29.79,29.68,30.19,30.07,29.59,29.78,30.20,29.81,29.75,30.14,30.29,29.96,30.08,30.40,30.38,30.57,30.41,30.54,30.54,30.15,30.23,30.40,30.12,29.76,30.29,30.26,29.82,29.87,30.25,30.22,29.77,29.90,30.31,30.16,30.08,30.02,29.97,29.68,29.58,29.67,29.36,29.69,29.82,29.56,29.60,29.86,30.21,29.82,30.30,30.23,29.98,29.77,29.86,29.75,29.53,29.51,29.60,29.27,29.05,29.45,29.05,28.77,29.14,29.10,28.63,29.05,28.96,28.96,28.48,29.08,28.30,28.64,28.56,29.30,29.60,29.49,29.24,29.01,29.50,29.84,29.99,29.68,29.90,30.24,30.10,30.03,30.28,30.32,30.36,30.31,30.20,30.16,29.80,29.73,29.79,29.79,29.60,29.41,29.08,29.23,28.97,29.13,29.03,28.68,28.36,28.85,28.49,28.98,29.33,29.07,29.46,29.43,29.16,29.43,29.73,29.30,29.52,29.75,29.82,29.68,30.09,30.16,29.99,29.94,30.38,30.23,29.80,30.05,30.38,30.27,30.22,30.15,30.10,29.78,30.05,29.81,29.72,29.78,29.69,29.75,28.97,29.68,30.03,29.64,29.48,29.97,29.81,29.48,29.71,29.95,29.55,29.44,29.94,29.59,29.63,29.18,29.90,29.50,29.10,29.23,29.66,29.09,29.00,29.37,29.41,29.40,29.26,29.37,29.78,29.36,29.48,29.74,29.73,29.50,29.77,30.01,29.93,29.89,30.23,30.25,30.21,30.27,30.58,30.68,30.31,30.74,30.56,30.59,30.39,30.20,30.20,30.04,29.77,29.74,29.77,29.48,29.43,29.56,29.20,29.19,29.45,28.96,28.75,29.13,29.15,28.79,28.51,28.32,28.95,28.88,28.72,29.32,29.57,29.29,28.70,29.32,29.47,29.05,28.98,29.34,29.27,29.21,29.39,29.62,29.56,29.71,29.89,30.00,30.15,30.34,30.35,30.32,30.57,30.64,30.56,30.64,30.44,30.45,30.33,30.29,30.42,30.30,30.01,30.07,30.36,30.25,29.95,29.58,29.77,29.87,29.56,29.54,29.96,29.94,29.84,30.00,30.23,30.08,30.36,30.34,30.46,30.54,30.65,30.62,30.81,30.71,30.86,31.00,30.87,30.90,30.87,30.94,30.78,30.50,30.73,30.44,30.77,30.76,30.73,30.33,30.40,30.56,30.38,30.27,29.92,30.00,30.31,30.13,29.92,30.25,30.38,30.14,30.03,30.48,30.44,30.14,30.42,30.71,30.49,30.39,30.75,30.74,30.59,30.55,30.56,30.48,30.40,30.14,30.25,30.45,30.02,30.00,30.37,30.37,30.12,30.01,30.50,30.37,30.04,30.38,30.56,30.33,30.31,30.59,30.46,30.38,30.52,30.74,30.72,30.83,30.64,30.87,30.93,30.71,30.63,30.98,30.88,30.72,30.76,30.98,30.73,30.54,30.77,30.87,30.74,30.62,30.87,30.72,30.55,30.53,30.58,26.79,25.54,23.76,23.46,22.70,21.59,20.97,20.67,20.40,19.17,18.80,19.33,17.97,18.12,18.62,18.14,16.24,15.50,13.17,11.49,10.94,9.35,8.79,8.45,6.46,5.19,3.43,2.36,1.63,1.44,1.43,1.90,1.94,1.72,2.03,2.40,2.41,2.39,2.77,2.87,3.14,2.76,2.27,2.75,2.72,2.35,2.08,2.80,2.67,2.19,2.38,2.85,2.64,2.53,2.81,3.13,3.45,3.17,3.58,3.50,3.62,3.17,2.88,3.12,3.05,2.49,2.53,2.82,2.51,1.94,2.38,2.59,1.95,1.95,2.43,2.34,1.82,2.26,2.60,2.44,2.19,2.31,2.20,2.19,1.68,1.67,1.29,0.90,0.76,0.87,1.23,1.10,1.10,1.39,1.51,1.55,1.76,2.01,2.16,2.53,3.04,4.63,4.31,3.94,3.85,4.14,3.84,3.68,3.55,3.52,3.07,3.06,3.07,2.49,2.45,2.88,2.44,2.43,1.83,2.21,2.33,1.91,1.81,2.45,2.48,2.26,2.63,2.98,3.05,3.16,3.51,3.97,4.24,3.98,4.58,4.32,4.95,5.19,5.07,5.74,5.71,5.98,6.05,6.27,5.79,5.33,5.59,5.70,5.22,5.29,5.53,5.36,4.71,4.69,4.12,4.24,4.38,4.00,3.51,3.94,3.96,3.33,3.38,3.87,3.76,3.21,3.39,3.83,3.61,3.35,3.59,3.35,3.38,2.88,3.13,3.70,3.39,3.39,3.86,3.98,3.88,4.11,4.47,4.43,4.50,4.81,5.02,5.11,5.46,5.77,5.67,5.77,6.35,6.62,7.53,7.04,6.15,6.32,6.94,6.23,5.85,6.11,6.34,5.62,5.43,5.77,5.62,5.20,5.27,5.57,5.12,4.64,4.96,5.09,4.64,4.49,4.84,5.11,4.30,4.70,5.16,4.90,4.69,5.25,5.48,5.17,5.24,6.31,6.41,6.18,5.98,6.45,6.55,5.72,6.44,6.92,6.40,6.02,7.24,7.23,6.60,6.74,7.49,7.34,6.82,7.17,7.76,7.85,7.48,7.80,7.61,7.57,7.36,7.15,6.87,6.75,6.18,6.21,6.02,5.57,5.21,5.66,4.85,5.05,5.01,4.75,4.07,4.01,4.48,3.86,3.17,3.05,3.18,2.98,3.21,3.84,3.75,3.71,4.05,4.58,4.72,5.09,5.15,5.25,5.80,6.17,6.09,6.36,6.85,7.16,7.33,7.82,7.68,6.96,7.28,7.82,7.28,7.15,7.68,7.36,6.32,6.53,7.16,6.33,5.51,4.95,4.50,5.25,5.53,4.94,5.26,5.92,5.89,5.48,6.21,6.76,7.18,7.36,7.61,8.24,8.39,8.53,9.21,9.60,9.17,9.43,9.88,9.29,9.99,10.39,9.32,9.34,10.21,10.82,10.18,10.83,10.35,9.79,10.17,10.27,9.71,9.30,9.67,9.61,8.66,8.82,8.18,8.60,8.74,8.40,8.09,8.43,8.35,7.90,8.18,8.37,8.26,7.92,8.12,8.62,8.32,8.16,8.42,8.20,7.88,7.46,7.87,8.22,7.90,8.13,8.35,8.51,8.55,8.69,9.09,8.58,9.04,9.22,9.82,9.43,9.73,10.31,10.35,10.45,10.85,11.44,12.40,11.81,10.73,11.04,12.00,10.96,10.36,11.35,11.12,10.01,9.91,10.84,10.32,9.51,10.14,9.78,9.19,9.10,10.08,9.40,9.05,9.69,10.35,9.40,9.27,10.61,10.53,9.45,10.24,11.12,10.73,9.76,10.55,11.75,11.30,10.73,9.89,10.61,11.52,10.53,10.12,11.37,11.35,10.13,10.43,11.55,10.75,9.94,10.56,11.29,10.54,10.14,11.34,10.48,9.90,9.78,10.66,9.72,8.71,9.89,9.78,8.71,8.52,9.43,9.22,8.45,8.81,9.28,8.79,8.53,8.94,9.03,8.59,8.78,9.26,9.08,8.67,9.44,9.79,9.45,8.71,8.88,9.00,8.48,8.46,8.48,8.22,8.10,8.03,8.32,8.24,7.63,8.08,8.62,8.05,7.52,8.45,8.76,7.65,7.98,8.61,8.65,8.33,9.08,9.27,9.69,9.58,10.64,9.82,8.66,9.13,9.81,9.24,8.95,9.19,9.28,8.79,8.24,8.63,8.96,8.85,8.74,9.30,9.72,9.06,9.64,10.29,9.88,10.94,11.48,11.79,12.61,12.45,11.58,12.53,13.22,12.97,13.38,14.15,13.76,13.96,13.41,13.42,14.32,13.76,14.08,13.38,14.24,13.08,13.17,13.73,12.89,12.37,11.74,11.95,10.88,11.66,11.75,11.44,11.10,11.42,11.88,11.01,11.10,12.06,12.11,11.08,11.69,13.05,11.79,12.06,12.79,13.67,12.92,13.67,13.95,14.34,13.58,15.03,14.95,13.72,14.82,15.45,14.70,14.47,15.02,15.54,14.59,15.20,15.61,15.23,14.58,14.79,15.76,15.19,14.75,15.52,16.29,16.22,16.11,14.91,14.92,16.24,15.99,14.59,15.24,16.44,15.65,15.29,15.43,16.10,15.57,15.37,16.05,16.35,15.32,15.29,16.33,16.24,15.67,15.62],[31.10,30.99,30.96,30.92,30.84,30.81,30.85,30.79,30.76,30.70,30.85,30.82,30.62,30.80,30.76,30.59,30.67,30.51,30.51,30.42,30.35,30.51,30.50,30.70,30.70,30.92,30.83,30.88,30.87,30.78,30.70,30.77,30.80,30.45,30.56,30.65,30.42,30.19,30.48,30.55,30.28,30.23,30.39,30.45,30.27,30.30,30.47,30.38,30.18,30.39,30.50,30.38,30.31,30.53,30.64,30.38,30.55,30.59,30.67,30.44,30.59,30.76,30.52,30.55,30.76,30.76,30.50,30.63,30.84,30.68,30.58,30.74,30.77,30.65,30.76,30.89,30.81,30.81,30.95,30.95,30.92,31.02,30.97,31.09,30.99,30.94,31.02,30.93,30.90,30.51,30.67,30.94,30.82,30.56,30.83,30.92,30.78,30.75,30.87,30.94,30.98,30.91,31.02,30.95,30.92,30.92,30.86,30.87,30.96,30.97,30.84,31.00,31.00,30.90,30.97,31.06,31.01,31.10,30.99,31.01,31.03,30.99,30.70,30.79,30.87,30.61,30.61,30.68,30.70,30.20,30.34,30.09,30.26,30.25,30.45,30.22,30.52,30.07,29.81,30.05,29.84,29.98,29.71,30.08,30.26,29.55,29.54,30.14,30.04,29.66,29.99,30.41,30.33,29.98,30.24,30.22,29.58,29.80,30.21,30.03,29.51,30.15,30.29,29.99,29.67,30.19,30.18,29.94,29.74,30.25,30.05,29.67,29.67,30.20,30.07,29.35,29.93,30.12,29.57,29.36,29.66,29.76,29.10,29.10,29.49,29.60,29.06,29.45,29.51,29.23,29.12,29.31,29.68,29.47,29.65,29.40,29.37,29.59,29.21,28.97,29.19,29.22,28.78,28.75,29.19,28.93,28.74,28.85,29.06,28.73,28.48,29.13,29.14,28.82,29.08,29.29,29.26,28.80,29.58,29.69,29.39,29.42,29.79,29.82,29.49,30.05,30.16,29.87,29.70,30.20,30.17,29.92,29.69,29.50,29.60,29.28,28.79,29.22,29.21,29.20,28.58,29.13,28.99,28.97,28.67,28.92,28.72,29.27,29.25,29.51,29.19,29.95,29.83,29.21,29.79,30.08,29.58,29.40,30.04,29.98,29.46,29.58,30.16,29.89,29.50,29.86,30.16,29.80,30.06,30.29,30.32,30.39,30.26,30.56,30.50,30.10,30.01,30.23,30.08,29.53,30.16,30.22,29.77,29.78,30.17,30.19,29.70,29.76,30.33,30.07,29.90,29.97,29.93,29.42,29.30,29.49,29.02,29.45,29.64,29.40,29.22,29.82,30.15,29.63,30.17,30.22,29.88,29.62,29.74,29.64,29.38,29.10,29.56,29.11,28.73,29.15,28.75,28.36,28.84,28.68,28.25,28.95,28.67,28.91,28.38,29.08,28.20,28.59,28.53,29.25,29.56,29.21,29.16,28.95,29.36,29.80,29.86,29.39,29.60,30.14,29.94,29.73,30.14,30.27,30.22,30.03,29.97,30.00,29.63,29.52,29.75,29.66,29.11,29.14,28.70,28.97,28.67,28.89,28.61,28.42,27.92,28.37,28.12,28.73,29.17,28.95,29.44,29.30,29.05,29.32,29.71,29.39,29.39,29.66,29.86,29.26,29.90,30.10,29.79,29.75,30.23,30.13,29.53,29.85,30.41,30.17,30.30,30.12,29.90,29.62,30.02,29.58,29.51,29.77,29.72,29.68,28.93,29.67,30.07,29.57,29.21,29.94,29.74,29.12,29.50,29.90,29.30,29.22,29.81,29.50,29.19,28.92,29.74,29.28,28.89,29.08,29.48,28.95,28.79,29.26,29.24,29.31,29.17,29.17,29.70,29.23,29.37,29.63,29.66,29.30,29.61,29.86,29.85,29.86,30.10,30.19,30.20,30.12,30.47,30.49,30.17,30.67,30.38,30.51,30.25,30.10,29.96,29.92,29.63,29.59,29.65,29.27,29.33,29.54,28.95,28.89,29.24,28.75,28.51,28.64,28.86,28.54,28.26,28.20,28.65,28.59,28.38,28.90,29.24,28.82,28.14,28.98,29.26,28.71,28.64,29.23,29.05,28.98,29.06,29.41,29.38,29.55,29.61,29.68,30.05,30.20,30.06,30.20,30.41,30.56,30.36,30.51,30.25,30.38,30.19,30.06,30.28,30.19,29.83,29.77,30.23,30.25,29.85,29.45,29.77,29.91,29.35,29.38,29.96,29.84,29.70,29.95,30.27,30.07,30.40,30.33,30.43,30.51,30.60,30.46,30.75,30.61,30.70,30.95,30.73,30.78,30.71,30.80,30.67,30.37,30.62,30.27,30.64,30.59,30.62,30.10,30.19,30.41,30.17,29.97,29.66,29.79,30.10,29.85,29.67,30.04,30.16,30.00,29.81,30.37,30.28,29.97,30.28,30.54,30.29,30.26,30.54,30.59,30.47,30.48,30.50,30.40,30.28,30.03,30.05,30.29,29.83,29.79,30.15,30.26,29.98,29.77,30.37,30.14,29.97,30.14,30.31,30.12,30.13,30.37,30.23,30.13,30.35,30.55,30.60,30.69,30.43,30.74,30.75,30.46,30.29,30.83,30.71,30.53,30.66,30.81,30.58,30.29,30.62,30.76,30.63,30.49,30.72,30.66,30.50,30.52,30.55,26.50,25.11,23.50,23.26,22.40,21.15,20.45,20.60,20.12,18.51,18.51,18.69,17.31,17.64,17.81,17.31,15.64,14.74,12.45,10.81,10.24,8.71,8.50,8.21,6.38,5.22,3.48,2.46,1.77,1.41,1.37,2.03,1.88,1.65,2.08,2.39,2.32,2.46,2.71,2.94,3.07,2.72,2.17,2.74,2.63,2.43,2.11,2.87,2.90,2.01,2.32,2.82,2.58,2.41,2.66,2.97,3.36,3.02,3.44,3.33,3.38,3.09,2.83,2.95,2.87,2.43,2.41,2.76,2.36,1.88,2.25,2.43,1.95,1.99,2.38,2.31,1.93,2.36,2.66,2.57,2.28,2.49,2.31,2.33,1.82,1.69,1.65,1.23,0.86,0.76,0.90,1.08,1.10,1.17,1.25,1.50,1.64,1.74,2.06,2.31,2.85,4.46,4.29,3.77,3.77,3.93,3.73,3.56,3.46,3.42,2.87,2.99,3.00,2.50,2.40,2.79,2.45,2.50,1.78,2.11,2.36,1.88,1.63,2.25,2.48,2.09,2.29,2.77,2.89,2.90,3.38,3.77,4.16,3.81,4.42,4.20,4.76,5.06,5.02,5.66,5.80,5.78,6.08,6.15,5.61,5.18,5.60,5.55,5.07,5.23,5.38,5.21,4.62,4.61,4.04,4.10,4.37,4.04,3.52,3.80,3.86,3.30,3.42,3.80,3.67,3.05,3.36,3.68,3.50,3.07,3.40,3.20,3.16,2.87,3.03,3.60,3.23,3.25,3.71,3.80,3.92,4.08,4.51,4.50,4.55,4.82,5.14,5.11,5.27,5.65,5.70,5.68,6.13,6.44,7.17,6.85,6.13,6.28,6.73,6.13,5.95,6.17,6.21,5.70,5.32,5.86,5.65,5.25,5.28,5.38,5.04,4.51,4.89,4.96,4.38,4.34,4.75,4.76,4.31,4.60,4.95,4.78,4.69,4.87,5.06,4.88,5.06,5.75,5.97,5.63,5.80,5.98,6.04,5.66,5.99,6.45,6.14,5.65,6.69,7.00,6.34,6.36,7.18,6.90,6.52,6.72,7.43,7.51,6.97,7.22,7.31,6.91,6.66,6.63,6.36,6.17,5.81,5.89,5.73,5.40,5.09,5.30,4.59,4.48,4.80,4.86,3.60,3.57,4.12,3.35,3.13,2.71,2.98,2.81,2.96,3.58,3.55,3.68,4.07,4.38,4.33,4.67,4.89,5.18,5.63,5.58,5.69,5.70,6.38,6.75,6.76,7.43,7.21,6.41,6.89,7.59,6.92,6.47,7.33,6.95,5.72,5.92,6.71,5.85,5.22,4.76,4.19,5.10,5.23,5.07,5.05,5.44,5.43,5.05,5.69,6.23,6.92,7.07,7.39,7.96,8.08,8.26,8.84,9.24,8.91,9.38,9.69,9.22,9.74,10.18,9.02,9.23,10.06,10.63,9.95,10.54,9.97,9.42,9.79,10.04,9.37,9.02,9.46,9.34,8.26,8.52,7.75,7.97,8.37,8.10,7.58,7.97,8.11,7.69,7.78,8.05,8.01,7.61,7.95,8.30,8.17,7.94,8.30,8.08,7.66,7.11,7.57,8.17,7.73,7.74,8.31,8.29,8.19,8.35,9.00,8.55,8.67,9.22,9.77,9.09,9.48,10.15,10.27,10.18,10.68,11.18,11.95,11.58,10.64,10.79,11.71,10.78,10.18,11.16,10.92,10.00,9.92,10.73,10.39,9.57,10.08,9.63,9.21,9.15,10.12,9.53,9.13,9.86,10.60,9.40,9.42,10.94,10.80,9.54,10.56,11.37,10.97,10.20,10.91,11.94,11.57,10.83,10.07,10.78,11.48,10.93,10.26,11.33,11.51,10.47,10.37,11.69,10.88,9.95,10.64,11.34,10.34,10.13,11.10,10.21,9.48,9.23,10.25,9.38,8.33,9.73,9.75,8.30,8.27,9.27,9.26,8.32,8.92,9.29,8.79,8.51,8.97,9.18,8.54,8.77,9.40,9.25,8.73,9.43,9.88,9.45,8.46,9.12,8.88,8.06,8.43,8.37,7.91,7.74,7.90,8.24,7.75,7.38,8.02,8.35,7.46,6.76,8.23,8.20,6.79,7.20,8.27,7.77,7.42,8.42,8.66,9.34,9.27,10.13,9.72,8.69,8.62,9.46,9.01,8.27,8.60,8.96,8.24,7.53,8.10,8.71,8.40,8.72,9.06,9.42,8.77,9.47,10.24,9.91,10.95,11.63,11.67,12.33,12.09,11.68,12.30,13.07,12.63,13.01,13.85,13.32,13.70,13.22,13.10,14.25,13.37,13.45,13.01,14.00,12.80,13.08,13.52,12.73,12.26,11.65,11.84,10.95,11.65,11.71,11.52,11.10,11.27,11.72,10.95,11.05,11.81,12.03,11.34,11.37,12.76,11.93,11.83,12.67,13.39,12.81,13.53,13.89,14.18,13.89,14.93,14.69,13.86,14.62,15.20,14.49,14.19,14.71,15.19,14.21,14.86,15.33,14.55,14.19,14.51,15.34,14.67,14.45,15.39,15.98,16.10,15.90,14.56,14.82,15.82,15.40,14.27,14.85,16.04,15.29,14.83,14.97,15.79,15.13,14.86,15.78,16.11,14.99,14.84,16.14,16.09,15.51,15.27],[31.17,30.98,30.93,30.95,30.84,30.76,30.83,30.85,30.71,30.63,30.87,30.82,30.55,30.87,30.80,30.55,30.55,30.53,30.49,30.41,30.35,30.51,30.51,30.75,30.78,31.05,30.93,31.01,31.02,30.90,30.86,30.95,30.90,30.57,30.75,30.76,30.47,30.42,30.59,30.65,30.42,30.33,30.68,30.57,30.45,30.48,30.57,30.49,30.34,30.40,30.70,30.47,30.39,30.58,30.82,30.54,30.73,30.78,30.82,30.61,30.74,30.93,30.76,30.77,30.88,30.94,30.74,30.81,31.00,30.85,30.83,30.90,31.02,30.88,30.89,31.04,31.02,30.94,31.07,31.07,31.03,31.11,31.12,31.19,31.12,31.07,31.17,31.06,31.03,30.75,30.56,31.04,30.99,30.63,30.91,31.04,30.93,30.90,31.12,31.10,31.09,31.01,31.08,31.03,31.04,31.03,31.01,30.99,31.06,31.06,30.99,31.10,31.08,31.01,31.08,31.11,31.10,31.16,31.05,31.08,31.07,31.08,30.80,30.92,31.02,30.74,30.59,30.84,30.88,30.39,30.47,30.25,30.45,30.43,30.58,30.35,30.63,30.19,29.97,30.15,29.96,30.17,29.86,30.20,30.37,29.68,29.69,30.25,30.24,29.81,30.08,30.49,30.45,30.05,30.32,30.37,29.83,29.86,30.39,30.15,29.56,30.26,30.39,30.11,29.85,30.34,30.36,30.12,29.92,30.35,30.06,29.83,29.76,30.32,30.17,29.40,30.02,30.24,29.61,29.38,29.84,29.80,29.15,29.12,29.70,29.65,29.16,29.63,29.61,29.23,29.15,29.50,29.70,29.49,29.68,29.51,29.54,29.70,29.23,29.02,29.30,29.41,28.86,28.88,29.32,29.13,28.88,29.05,29.18,28.90,28.56,29.33,29.27,29.02,29.25,29.51,29.44,28.88,29.58,29.75,29.58,29.61,29.92,29.95,29.68,30.11,30.37,30.10,29.84,30.28,30.31,30.13,29.89,29.67,29.77,29.44,28.93,29.43,29.46,29.44,28.84,29.29,29.30,29.17,28.86,29.11,29.09,29.42,29.43,29.62,29.48,29.89,29.89,29.55,29.89,30.06,29.72,29.63,30.12,30.03,29.66,29.81,30.23,30.01,29.78,30.20,30.23,30.02,30.12,30.61,30.54,30.47,30.40,30.66,30.59,30.25,30.29,30.43,30.15,29.80,30.26,30.25,29.78,29.88,30.16,30.08,29.75,29.71,30.21,30.03,29.98,30.03,29.97,29.65,29.52,29.70,29.34,29.56,29.79,29.50,29.39,29.62,30.06,29.73,30.21,30.21,29.87,29.75,29.78,29.70,29.42,29.27,29.56,29.37,28.90,29.30,29.10,28.76,29.11,28.98,28.56,29.06,28.77,28.81,28.50,28.95,28.24,28.82,28.81,29.30,29.61,29.44,29.42,29.00,29.51,29.90,29.92,29.57,29.75,30.18,29.93,29.84,30.20,30.19,30.26,30.12,30.13,30.08,29.69,29.68,29.89,29.76,29.54,29.41,29.11,29.15,29.05,29.16,29.00,28.67,28.50,28.88,28.56,28.96,29.21,29.01,29.42,29.34,29.01,29.48,29.74,29.34,29.53,29.66,29.80,29.55,30.04,30.08,29.98,29.73,30.24,30.13,29.69,29.89,30.41,30.24,30.31,30.17,30.03,29.85,30.08,29.76,29.63,29.90,29.84,29.85,29.16,29.74,30.03,29.72,29.56,30.02,29.90,29.49,29.75,30.01,29.56,29.52,29.99,29.62,29.57,29.22,29.94,29.49,29.14,29.28,29.71,29.14,29.09,29.48,29.42,29.38,29.14,29.28,29.83,29.38,29.41,29.72,29.77,29.51,29.82,29.95,29.95,29.93,30.23,30.27,30.22,30.22,30.51,30.58,30.26,30.74,30.51,30.57,30.31,30.17,30.15,29.98,29.76,29.72,29.69,29.34,29.39,29.53,28.95,29.02,29.47,28.78,28.36,29.04,29.18,28.77,28.44,28.44,28.97,28.85,28.69,29.24,29.51,29.14,28.55,29.23,29.40,28.83,28.54,29.18,29.14,28.94,29.13,29.42,29.48,29.56,29.75,29.97,30.02,30.26,30.14,30.34,30.52,30.66,30.53,30.64,30.32,30.44,30.27,30.19,30.43,30.24,29.91,29.99,30.36,30.23,29.92,29.48,29.73,29.76,29.34,29.43,29.94,29.93,29.67,29.96,30.21,30.06,30.32,30.33,30.42,30.47,30.62,30.50,30.79,30.65,30.79,30.95,30.76,30.87,30.80,30.88,30.72,30.41,30.72,30.29,30.70,30.66,30.63,30.22,30.29,30.42,30.25,30.05,29.72,29.89,30.21,29.97,29.78,30.18,30.37,30.07,30.02,30.50,30.41,30.06,30.47,30.67,30.35,30.28,30.69,30.64,30.54,30.51,30.52,30.43,30.36,30.21,30.30,30.41,29.92,30.06,30.33,30.31,30.04,29.99,30.44,30.18,30.08,30.31,30.42,30.22,30.24,30.51,30.35,30.27,30.45,30.68,30.67,30.78,30.56,30.79,30.87,30.64,30.46,30.93,30.85,30.64,30.67,30.90,30.70,30.38,30.66,30.84,30.69,30.50,30.79,30.72,30.53,30.48,30.54,26.43,25.09,23.59,23.21,22.31,21.17,20.57,20.69,20.03,18.58,18.60,18.65,17.42,17.61,18.14,17.55,15.98,15.12,13.08,11.23,10.80,9.58,8.84,8.48,6.43,5.21,3.48,2.75,1.97,1.60,1.51,2.10,2.07,1.81,2.22,2.68,2.59,2.51,2.90,3.10,3.19,2.76,2.38,2.76,2.70,2.37,2.18,2.74,2.71,1.97,2.36,2.85,2.63,2.31,2.75,3.11,3.50,3.15,3.60,3.49,3.58,3.20,2.82,3.09,3.06,2.45,2.54,2.83,2.62,1.92,2.53,2.76,2.14,2.14,2.66,2.62,2.18,2.59,2.84,2.78,2.50,2.73,2.58,2.49,1.90,1.91,1.81,1.34,1.08,0.85,0.76,0.88,1.08,1.25,1.13,1.33,1.60,1.72,1.85,2.24,2.86,4.53,4.26,3.85,3.79,4.00,3.76,3.63,3.54,3.49,2.84,2.89,2.90,2.26,2.14,2.62,2.30,2.24,1.62,2.05,2.30,1.69,1.66,2.22,2.21,2.01,2.31,2.64,2.74,2.96,3.53,3.86,4.22,3.98,4.56,4.38,4.96,5.24,5.09,5.79,5.72,5.88,6.14,6.24,5.77,5.26,5.68,5.64,5.13,5.22,5.44,5.29,4.72,4.59,4.10,4.21,4.36,4.00,3.51,3.91,3.98,3.37,3.42,3.85,3.62,3.14,3.40,3.76,3.49,3.12,3.25,3.34,3.20,2.87,3.11,3.61,3.31,3.36,3.78,3.91,3.85,4.11,4.46,4.37,4.44,4.88,5.12,5.14,5.34,5.68,5.70,5.78,6.28,6.61,7.43,7.05,6.23,6.37,6.92,6.24,6.00,6.17,6.24,5.68,5.39,5.84,5.58,5.16,5.21,5.45,5.01,4.55,4.86,4.96,4.51,4.33,4.60,4.87,4.11,4.55,4.81,4.70,4.33,4.90,5.08,4.80,4.89,5.66,5.69,5.51,5.71,6.00,5.98,5.48,6.12,6.42,6.00,5.89,6.71,6.97,6.31,6.57,7.45,7.08,6.79,6.93,7.74,7.90,7.44,7.41,7.26,7.16,7.10,6.82,6.55,6.40,6.10,6.03,5.77,5.62,5.32,5.39,4.74,5.08,4.88,4.71,4.17,3.86,4.02,3.03,2.87,2.59,2.98,2.78,3.26,4.61,3.86,4.00,4.42,4.50,5.07,5.33,5.46,5.52,6.19,6.15,6.26,6.50,6.76,7.12,7.24,7.77,7.50,6.83,7.34,8.04,7.24,7.08,7.70,7.31,6.56,6.74,7.02,6.29,5.59,5.08,4.40,5.35,5.57,4.97,5.19,6.17,5.80,5.40,6.00,6.74,7.18,7.31,7.63,8.25,8.17,8.47,9.13,9.66,8.79,9.37,9.65,9.05,9.69,10.14,9.06,9.07,10.01,10.51,9.87,10.71,10.02,9.42,9.83,9.93,9.36,8.97,9.35,9.31,8.30,8.56,7.83,8.09,8.54,8.12,7.73,8.10,8.22,7.55,7.85,8.12,8.08,7.73,8.12,8.36,8.27,8.14,8.25,8.14,7.62,7.05,7.32,8.07,7.82,7.55,8.10,8.32,8.21,8.22,8.76,8.39,8.69,8.91,9.49,9.09,9.24,9.92,10.25,10.14,10.52,10.89,11.89,11.63,10.40,10.67,11.57,10.59,10.09,11.01,10.86,9.89,9.68,10.49,10.06,9.32,9.89,9.50,9.08,8.96,9.88,9.30,8.97,9.71,10.31,9.30,9.25,10.67,10.49,9.40,10.25,11.23,10.68,9.88,10.78,11.82,11.36,10.81,10.04,10.61,11.27,10.50,9.94,10.99,11.14,10.10,10.10,11.21,10.57,9.84,10.30,10.94,10.15,10.15,10.86,10.20,9.51,9.22,9.93,9.01,8.41,9.46,9.18,8.18,8.06,9.09,9.01,8.09,8.63,9.26,8.76,8.51,9.00,9.17,8.64,8.86,9.51,9.24,8.77,9.66,9.99,9.65,8.65,9.03,8.88,8.20,8.43,8.39,7.90,7.72,7.84,8.10,7.64,7.32,7.71,7.96,7.33,6.92,7.62,8.13,6.89,7.30,8.17,7.70,7.62,9.02,9.27,9.41,9.38,10.14,9.49,8.57,8.75,9.31,8.86,8.38,8.51,8.81,8.05,7.40,7.90,8.51,8.11,8.51,9.00,9.38,8.65,9.48,9.99,9.75,10.69,11.27,11.52,12.23,12.17,11.37,11.94,12.58,12.33,12.68,13.66,13.13,13.56,12.97,12.83,13.84,13.17,13.32,12.96,13.81,12.77,13.05,13.47,12.61,12.05,11.62,11.74,10.89,11.44,11.41,11.19,11.02,10.87,11.46,10.57,10.80,11.45,11.68,11.13,11.08,12.35,11.55,11.47,12.27,12.96,12.49,13.26,13.48,14.00,13.72,14.60,14.47,13.50,14.39,15.08,14.19,13.79,14.72,14.97,13.95,14.73,15.20,14.61,14.22,14.46,15.25,14.67,14.46,15.30,15.89,15.85,15.75,14.54,14.67,15.60,15.44,14.20,14.69,15.87,15.11,14.59,14.72,15.59,14.94,14.60,15.46,15.84,14.74,14.65,15.95,15.80,15.15,15.18],[31.20,31.06,30.95,30.97,30.88,30.84,30.88,30.89,30.77,30.75,30.91,30.82,30.67,30.86,30.84,30.56,30.60,30.41,30.49,30.23,30.39,30.51,30.49,30.82,30.72,31.05,30.97,30.99,30.96,30.92,30.79,30.88,30.89,30.54,30.72,30.74,30.47,30.24,30.51,30.60,30.37,30.27,30.50,30.50,30.28,30.34,30.56,30.41,30.23,30.54,30.73,30.43,30.38,30.63,30.80,30.49,30.78,30.81,30.89,30.53,30.78,30.96,30.70,30.73,30.89,30.84,30.73,30.80,30.98,30.80,30.77,30.88,30.93,30.82,30.87,30.99,30.92,30.93,31.04,31.02,31.01,31.09,31.04,31.15,31.03,31.02,31.12,30.96,30.94,30.55,30.80,30.83,30.90,30.54,30.87,30.99,30.92,30.91,30.99,31.04,31.13,31.01,31.08,31.10,31.08,31.07,31.08,31.01,31.10,31.10,30.98,31.11,31.14,30.99,31.04,31.16,31.12,31.19,31.03,31.15,31.18,31.10,30.75,30.89,30.95,30.71,30.68,30.82,30.90,30.40,30.51,30.20,30.42,30.46,30.63,30.42,30.66,30.22,29.97,30.21,29.91,30.23,29.78,30.18,30.39,29.74,29.58,30.15,30.19,29.78,30.05,30.47,30.44,30.12,30.29,30.33,29.83,29.89,30.26,30.21,29.65,30.11,30.33,30.16,29.74,30.20,30.34,30.10,29.80,30.29,29.99,29.65,29.62,30.18,29.98,29.30,29.82,30.02,29.50,29.23,29.67,29.81,29.31,29.24,29.63,29.51,29.13,29.58,29.61,29.28,29.12,29.43,29.72,29.43,29.67,29.45,29.49,29.57,29.21,29.00,29.24,29.30,28.90,28.88,29.28,29.10,28.95,28.97,29.22,29.05,28.84,29.23,29.29,29.10,29.12,29.44,29.38,28.82,29.57,29.73,29.38,29.51,29.90,29.91,29.61,30.12,30.33,30.09,29.93,30.35,30.33,30.11,29.83,29.67,29.75,29.41,28.92,29.27,29.28,29.09,28.76,29.26,29.11,28.99,28.76,29.19,28.88,29.14,29.34,29.49,29.22,29.91,29.84,29.41,29.76,30.05,29.71,29.53,30.09,30.10,29.54,29.81,30.24,29.91,29.68,30.25,30.32,29.95,30.08,30.51,30.36,30.53,30.37,30.57,30.57,30.06,30.15,30.37,30.08,29.70,30.10,30.17,29.74,29.75,30.20,30.08,29.59,29.70,30.22,30.01,29.84,29.87,29.83,29.54,29.33,29.45,29.08,29.52,29.64,29.44,29.34,29.60,30.05,29.67,30.20,30.17,29.89,29.69,29.77,29.55,29.34,29.24,29.42,29.01,28.88,29.16,28.83,28.42,28.94,28.87,28.30,28.76,28.58,28.49,28.10,28.62,27.84,28.39,28.24,28.89,29.35,29.21,28.93,28.73,29.26,29.64,29.81,29.38,29.69,30.10,29.91,29.74,30.21,30.22,30.29,30.15,30.20,30.05,29.54,29.60,29.62,29.53,29.32,29.29,28.96,28.90,28.84,28.91,28.83,28.45,28.05,28.60,28.47,28.65,29.04,28.76,29.24,29.15,28.86,29.30,29.53,29.08,29.38,29.65,29.63,29.29,29.95,30.05,29.79,29.72,30.25,30.12,29.49,29.90,30.39,30.14,30.26,30.05,29.89,29.53,29.90,29.64,29.50,29.49,29.51,29.48,28.73,29.46,29.80,29.42,29.28,29.78,29.55,29.25,29.59,29.78,29.32,29.39,29.88,29.38,29.43,29.33,29.86,29.37,29.01,29.34,29.61,28.94,29.09,29.51,29.30,29.32,29.12,29.32,29.68,29.31,29.36,29.65,29.62,29.34,29.70,29.89,29.83,29.75,30.10,30.14,30.10,30.11,30.47,30.56,30.22,30.81,30.53,30.63,30.30,30.14,30.11,29.98,29.69,29.66,29.69,29.39,29.25,29.43,29.08,28.95,29.22,28.81,28.56,28.91,29.01,28.75,28.47,28.23,28.87,28.64,28.57,29.21,29.39,29.08,28.46,29.09,29.23,28.77,28.71,28.96,29.11,29.05,29.19,29.39,29.47,29.62,29.75,29.86,30.16,30.30,30.22,30.35,30.62,30.68,30.57,30.60,30.38,30.46,30.21,30.13,30.42,30.25,29.85,29.94,30.42,30.24,29.91,29.53,29.69,29.80,29.48,29.28,29.82,29.86,29.63,29.75,30.10,29.94,30.26,30.25,30.35,30.49,30.65,30.47,30.83,30.67,30.85,31.05,30.89,30.97,30.87,31.00,30.78,30.50,30.80,30.40,30.86,30.74,30.77,30.25,30.41,30.61,30.36,30.25,29.95,29.96,30.24,30.07,29.82,30.14,30.36,30.08,29.88,30.39,30.41,30.05,30.33,30.70,30.37,30.26,30.59,30.72,30.45,30.45,30.47,30.37,30.32,30.10,30.26,30.30,29.95,30.01,30.30,30.29,30.00,30.08,30.44,30.29,30.03,30.41,30.45,30.26,30.38,30.55,30.37,30.35,30.58,30.75,30.77,30.84,30.62,30.88,30.94,30.63,30.55,31.02,30.86,30.64,30.75,30.97,30.68,30.43,30.70,30.83,30.66,30.52,30.82,30.69,30.55,30.53,30.60,26.60,25.24,23.55,23.11,22.29,20.94,20.18,20.39,19.64,18.55,18.39,18.64,17.67,17.89,18.35,17.95,16.17,15.47,13.21,11.69,11.00,9.24,8.91,8.43,6.35,5.13,3.38,2.52,1.79,1.60,1.54,1.94,2.02,1.90,1.98,2.41,2.48,2.41,2.73,2.72,2.99,2.71,2.21,2.51,2.60,2.25,2.03,2.57,2.49,2.00,2.13,2.57,2.34,2.08,2.47,2.80,3.06,2.80,3.19,3.14,3.18,2.82,2.65,2.81,2.67,2.18,2.24,2.48,2.15,1.70,2.16,2.21,1.68,1.89,2.26,2.02,1.74,2.16,2.40,2.36,2.15,2.30,2.05,2.11,1.66,1.62,1.62,1.20,1.09,1.06,0.82,0.76,0.84,1.13,1.02,1.03,1.30,1.46,1.44,1.68,2.44,3.97,3.90,3.44,3.20,3.36,3.29,3.13,2.97,2.94,2.44,2.27,2.37,1.89,1.76,2.10,1.93,2.00,1.50,1.82,1.98,1.40,1.44,1.96,1.97,1.81,2.12,2.39,2.44,2.62,3.12,3.51,3.92,3.58,4.10,3.93,4.45,4.82,4.74,5.32,5.41,5.50,5.69,5.75,5.32,5.00,5.31,5.16,4.76,4.88,4.98,4.81,4.22,4.24,3.80,3.85,4.06,3.78,3.24,3.59,3.71,3.12,3.14,3.58,3.47,2.89,3.14,3.57,3.33,2.87,3.26,3.14,3.14,2.76,3.05,3.63,3.21,3.30,3.69,3.73,3.69,3.95,4.35,4.20,4.26,4.42,4.80,4.84,5.04,5.38,5.46,5.43,5.83,6.16,7.00,6.61,5.76,5.96,6.49,5.97,5.64,5.78,5.98,5.31,5.13,5.35,5.35,4.92,4.86,5.12,4.84,4.29,4.66,4.83,4.32,4.12,4.50,4.55,3.93,4.21,4.61,4.40,4.29,4.52,4.80,4.66,4.71,5.24,5.44,5.28,5.38,5.70,5.62,5.03,5.50,5.96,5.70,5.40,6.19,6.40,5.95,6.07,6.62,6.53,6.25,6.48,7.00,7.10,6.65,6.94,6.72,6.72,6.45,6.19,6.10,6.10,5.61,5.52,5.33,5.16,4.89,4.99,4.69,4.52,4.42,4.32,4.01,3.72,3.99,3.21,2.81,3.07,3.00,3.15,3.41,3.62,3.67,3.81,4.53,4.10,4.38,4.65,4.73,5.04,5.67,5.52,5.58,6.17,6.32,6.42,6.97,7.10,6.94,6.32,6.60,7.30,6.67,6.64,7.05,6.78,6.10,6.35,6.58,5.85,5.21,4.77,4.31,5.00,5.14,4.73,4.97,5.66,5.40,5.19,5.73,6.20,6.58,6.66,6.94,7.50,7.53,7.84,8.32,8.67,8.26,8.61,8.76,8.34,9.03,9.30,8.36,8.46,9.19,9.51,9.17,9.81,9.27,8.77,9.33,9.33,8.73,8.44,8.93,8.93,7.94,8.08,7.35,7.64,7.88,7.55,7.04,7.42,7.53,7.06,7.16,7.42,7.37,7.02,7.36,7.68,7.50,7.35,7.56,7.39,7.03,6.64,6.94,7.27,7.07,7.06,7.32,7.55,7.57,7.56,8.03,7.83,7.85,8.22,8.87,8.54,8.76,9.24,9.54,9.61,9.84,10.25,11.31,10.79,9.94,9.90,10.68,9.75,9.53,10.04,9.85,8.99,8.88,9.54,9.16,8.61,9.08,8.78,8.42,8.23,9.02,8.57,8.31,8.84,9.43,8.48,8.55,9.72,9.74,8.75,9.39,10.23,10.05,9.25,9.88,10.95,10.74,10.06,9.32,10.12,10.89,10.03,9.55,10.64,10.60,9.59,9.77,10.81,9.98,9.16,9.97,10.53,9.70,9.44,10.38,9.88,8.92,8.87,9.65,8.63,7.62,8.99,8.89,7.58,7.70,8.49,8.44,7.43,8.09,8.60,8.05,7.88,8.25,8.46,7.92,8.21,8.85,8.47,7.99,8.75,9.15,8.63,7.94,8.40,8.12,7.58,7.93,7.65,7.38,7.23,7.40,7.51,7.25,6.69,7.14,7.78,6.86,6.35,7.41,7.81,6.47,7.09,7.61,7.31,7.39,8.50,8.48,8.93,8.67,9.74,9.02,8.04,8.25,8.89,8.52,8.07,8.14,8.46,7.86,7.30,7.60,7.96,7.83,7.83,8.26,8.90,8.14,8.52,9.20,9.10,10.03,10.79,10.95,11.62,11.67,11.09,11.88,12.38,12.19,12.63,13.56,13.11,13.30,12.83,12.94,13.74,13.13,13.54,13.03,13.78,12.55,12.83,13.46,12.47,12.13,11.52,11.41,10.47,11.33,11.26,10.85,10.55,10.63,11.25,10.35,10.53,11.30,11.46,10.80,11.16,12.28,11.31,11.49,12.37,12.72,12.27,12.60,13.02,13.47,12.87,13.99,14.17,13.21,14.03,14.53,14.07,13.71,14.19,14.75,13.97,14.60,14.82,14.72,14.16,14.06,15.01,14.86,14.51,14.77,15.61,15.70,15.44,14.39,14.53,15.50,15.63,14.38,14.49,15.60,14.88,14.41,14.53,15.18,14.99,14.77,15.13,15.56,14.74,14.46,15.50,15.37,14.93,14.97],[31.14,30.99,30.90,30.90,30.81,30.73,30.81,30.79,30.66,30.64,30.79,30.66,30.51,30.74,30.70,30.54,30.47,30.37,30.44,30.23,30.36,30.48,30.53,30.71,30.67,30.97,30.88,30.90,30.83,30.79,30.68,30.75,30.76,30.38,30.50,30.63,30.38,30.20,30.47,30.48,30.20,30.15,30.33,30.34,30.17,30.24,30.39,30.30,30.12,30.38,30.57,30.33,30.23,30.51,30.68,30.37,30.65,30.69,30.73,30.41,30.62,30.83,30.53,30.54,30.79,30.67,30.45,30.69,30.85,30.63,30.56,30.76,30.77,30.61,30.69,30.80,30.74,30.75,30.93,30.89,30.87,31.01,30.90,31.09,30.95,30.88,31.03,30.83,30.92,30.48,30.76,30.90,30.64,30.42,30.81,30.89,30.75,30.73,30.83,30.87,30.99,30.98,30.98,31.00,30.97,30.95,30.94,30.89,31.02,31.01,30.87,31.00,31.04,30.90,30.95,31.08,31.04,31.13,30.96,31.06,31.09,30.91,30.73,30.83,30.90,30.64,30.57,30.73,30.78,30.30,30.39,30.07,30.27,30.31,30.48,30.27,30.52,30.03,29.81,30.02,29.71,30.06,29.64,30.05,30.24,29.60,29.49,30.06,30.04,29.59,29.96,30.36,30.29,29.94,30.18,30.17,29.55,29.71,30.15,29.98,29.27,30.03,30.21,29.99,29.49,30.16,30.25,29.85,29.60,30.20,29.92,29.48,29.39,30.08,29.93,29.13,29.68,29.92,29.26,28.98,29.43,29.63,29.07,28.83,29.45,29.47,28.94,29.39,29.56,29.23,29.01,29.33,29.66,29.39,29.58,29.40,29.44,29.51,29.19,28.86,29.06,29.13,28.78,28.78,29.08,28.89,28.81,28.76,28.98,28.86,28.55,28.97,29.02,28.81,28.90,29.21,29.18,28.58,29.32,29.46,29.16,29.25,29.72,29.76,29.39,30.01,30.21,29.88,29.71,30.18,30.17,29.96,29.69,29.56,29.67,29.35,28.79,29.08,29.31,29.07,28.61,29.06,29.02,28.88,28.66,29.02,28.71,29.09,29.23,29.45,29.24,29.92,29.81,29.38,29.77,30.02,29.54,29.36,30.01,30.00,29.35,29.62,30.10,29.83,29.60,30.08,30.31,29.84,29.94,30.36,30.21,30.55,30.22,30.51,30.37,29.97,30.03,30.27,30.06,29.59,30.16,30.20,29.66,29.70,30.11,30.06,29.53,29.55,30.19,30.04,29.72,29.80,29.78,29.49,29.20,29.32,28.93,29.38,29.50,29.33,29.12,29.42,30.03,29.52,30.13,30.11,29.83,29.59,29.61,29.49,29.20,29.04,29.33,28.92,28.75,29.04,28.68,28.27,28.84,28.70,28.28,28.76,28.51,28.40,28.17,28.55,27.71,28.45,28.21,28.79,29.25,29.08,28.82,28.72,29.13,29.54,29.72,29.20,29.49,30.02,29.83,29.73,30.14,30.24,30.22,30.05,30.04,30.01,29.45,29.50,29.62,29.54,29.19,29.18,28.81,28.85,28.81,28.84,28.57,28.29,27.98,28.35,28.25,28.42,28.93,28.72,29.25,29.10,28.88,29.26,29.54,29.02,29.25,29.61,29.61,29.22,29.85,30.00,29.74,29.60,30.21,30.08,29.43,29.76,30.37,30.10,30.20,30.02,29.76,29.40,29.84,29.57,29.27,29.45,29.47,29.42,28.76,29.46,29.85,29.31,29.22,29.79,29.48,29.06,29.54,29.78,29.09,29.28,29.82,29.33,29.27,29.02,29.77,29.23,28.80,29.11,29.48,28.89,28.79,29.22,29.21,29.25,28.98,29.12,29.56,29.16,29.29,29.55,29.61,29.26,29.58,29.78,29.74,29.72,29.93,30.05,30.02,29.99,30.34,30.38,30.09,30.64,30.32,30.51,30.16,29.95,29.94,29.84,29.47,29.54,29.55,29.24,29.21,29.32,28.90,28.80,29.11,28.65,28.35,28.65,28.80,28.50,28.26,28.05,28.62,28.43,28.37,28.97,29.22,28.84,28.25,28.87,29.06,28.63,28.63,29.00,29.05,28.82,29.02,29.21,29.28,29.37,29.49,29.65,29.98,30.08,30.03,30.17,30.47,30.52,30.43,30.42,30.23,30.34,30.08,29.99,30.26,30.11,29.68,29.75,30.22,30.13,29.78,29.34,29.57,29.75,29.35,29.21,29.76,29.76,29.54,29.74,30.12,29.90,30.28,30.18,30.28,30.42,30.55,30.31,30.69,30.51,30.67,30.94,30.72,30.83,30.73,30.84,30.65,30.32,30.64,30.26,30.73,30.62,30.62,30.12,30.22,30.43,30.20,30.02,29.72,29.84,30.12,29.83,29.71,30.03,30.20,29.96,29.85,30.30,30.25,29.95,30.20,30.49,30.21,30.14,30.43,30.55,30.37,30.34,30.41,30.27,30.23,29.95,30.05,30.20,29.78,29.78,30.13,30.15,29.88,29.84,30.32,30.11,29.93,30.18,30.29,30.12,30.17,30.39,30.25,30.19,30.40,30.58,30.63,30.70,30.45,30.76,30.81,30.50,30.41,30.90,30.74,30.52,30.58,30.82,30.56,30.24,30.55,30.70,30.54,30.40,30.70,30.58,30.42,30.39,30.46,26.36,24.84,23.38,22.76,22.10,20.74,20.08,20.15,19.59,18.39,18.19,18.32,17.32,17.41,17.81,17.30,15.79,14.90,12.71,11.57,10.74,9.09,8.64,8.23,6.14,5.04,3.41,2.50,1.81,1.62,1.47,1.84,1.91,1.83,1.91,2.24,2.35,2.18,2.55,2.49,2.83,2.47,2.03,2.25,2.32,2.09,1.83,2.24,2.32,1.82,1.74,2.29,2.21,1.97,2.19,2.57,2.82,2.50,2.85,2.80,2.81,2.55,2.24,2.41,2.31,1.86,1.94,2.15,1.90,1.51,1.97,2.04,1.57,1.78,2.05,1.97,1.71,2.05,2.34,2.28,2.11,2.27,2.01,2.05,1.62,1.60,1.64,1.24,1.12,1.13,1.07,0.81,0.76,0.86,0.96,1.03,1.13,1.26,1.41,1.64,2.28,4.10,3.89,3.38,3.30,3.25,3.22,3.05,2.91,2.92,2.39,2.32,2.39,1.97,1.83,2.20,2.00,2.05,1.63,1.95,2.05,1.53,1.59,2.07,2.05,1.77,2.11,2.54,2.45,2.57,2.95,3.30,3.74,3.30,3.86,3.62,4.12,4.36,4.23,4.91,5.00,4.97,5.13,5.30,4.81,4.43,4.73,4.78,4.27,4.43,4.64,4.47,3.81,3.86,3.41,3.33,3.63,3.30,2.91,3.13,3.26,2.74,2.78,3.23,2.99,2.57,2.83,3.14,2.94,2.69,3.03,2.87,2.94,2.53,2.79,3.32,2.95,3.01,3.35,3.42,3.23,3.52,3.82,3.78,3.79,4.12,4.31,4.39,4.54,4.87,4.75,4.88,5.38,5.63,6.32,5.89,5.23,5.40,5.76,5.22,5.11,5.11,5.24,4.73,4.56,4.83,4.73,4.39,4.39,4.57,4.34,3.86,4.26,4.35,3.98,3.73,4.17,4.32,3.71,3.92,4.36,4.29,4.17,4.41,4.66,4.57,4.54,5.19,5.42,5.27,5.19,5.63,5.55,4.82,5.36,5.80,5.51,5.23,5.94,5.93,5.73,5.85,6.31,6.20,5.92,6.17,6.65,6.77,6.33,6.73,6.52,6.44,6.23,6.04,5.98,5.76,5.46,5.50,5.05,4.82,4.62,4.72,4.64,4.49,4.39,4.52,4.03,3.64,4.02,3.34,2.81,2.99,2.94,3.16,3.18,3.50,3.44,3.59,4.33,4.14,4.23,4.58,4.43,4.65,5.10,5.23,5.42,5.33,5.82,6.17,6.47,6.84,6.73,5.92,6.16,6.81,6.21,6.02,6.48,6.25,5.43,5.46,6.12,5.26,4.66,4.40,3.96,4.41,4.58,4.37,4.56,5.04,5.18,4.80,5.29,5.73,6.23,6.32,6.53,7.09,7.15,7.41,8.02,8.43,7.99,8.45,8.67,8.24,8.88,9.22,8.08,8.19,9.12,9.41,8.92,9.58,8.91,8.60,8.93,9.07,8.42,8.19,8.62,8.54,7.66,7.80,7.02,7.30,7.59,7.24,6.84,7.13,7.27,6.69,6.90,7.16,7.18,6.62,7.11,7.42,7.25,6.94,7.29,7.16,6.63,6.23,6.64,7.04,6.75,6.76,7.13,7.30,7.22,7.26,7.89,7.62,7.62,8.03,8.73,8.26,8.40,9.01,9.29,9.16,9.52,9.99,11.02,10.54,9.61,9.72,10.49,9.53,9.37,9.91,9.72,8.81,8.80,9.41,9.03,8.41,8.90,8.62,8.07,8.03,8.82,8.37,7.95,8.61,9.11,8.17,8.16,9.35,9.36,8.31,8.92,9.78,9.58,8.76,9.34,10.45,10.18,9.45,8.64,9.32,10.06,9.35,8.75,9.90,10.08,9.02,8.99,10.43,9.58,8.64,9.23,10.12,9.24,8.86,9.85,9.28,8.02,8.19,8.82,8.05,7.18,8.30,8.29,6.98,7.06,7.87,7.85,6.87,7.74,8.13,7.58,7.46,7.95,7.95,7.51,7.60,8.29,7.98,7.60,8.38,8.76,8.44,7.48,7.97,7.86,7.23,7.28,7.44,7.02,6.83,7.10,7.39,6.79,6.38,6.72,7.35,6.19,5.76,6.97,7.15,5.86,6.38,7.15,6.79,6.84,7.70,7.89,8.53,8.27,9.16,8.76,7.47,7.81,8.40,8.06,7.42,7.64,8.17,7.44,6.72,7.30,7.77,7.23,7.58,8.04,8.41,7.73,8.35,9.05,8.78,9.90,10.49,10.42,11.29,11.16,10.56,11.23,11.94,11.42,12.07,13.01,12.46,12.88,12.50,12.21,13.12,12.57,12.81,12.52,13.22,12.23,12.09,12.83,12.02,11.48,10.84,10.86,9.75,10.69,10.56,10.01,9.72,10.14,10.44,9.43,9.90,10.42,10.59,9.82,10.34,11.66,10.67,10.48,11.55,12.32,11.63,12.26,12.41,12.95,12.41,13.41,13.46,12.68,13.24,13.83,13.30,13.00,13.40,13.99,13.27,13.75,14.05,13.77,13.32,13.33,14.32,13.97,13.77,14.08,14.99,14.99,15.07,13.78,14.04,14.87,14.83,13.46,13.95,14.96,14.24,13.67,13.92,14.56,14.23,13.97,14.69,14.80,13.83,13.76,14.94,14.70,14.28,14.33],[31.14,31.04,30.94,30.96,30.87,30.82,30.87,30.83,30.79,30.74,30.90,30.83,30.73,30.87,30.86,30.69,30.73,30.56,30.66,30.53,30.45,30.57,30.64,30.83,30.82,31.07,30.92,30.97,30.89,30.80,30.71,30.82,30.78,30.52,30.60,30.68,30.43,30.33,30.52,30.59,30.33,30.32,30.43,30.39,30.41,30.40,30.57,30.44,30.24,30.51,30.75,30.42,30.39,30.51,30.75,30.41,30.65,30.68,30.81,30.53,30.75,30.85,30.64,30.66,30.84,30.80,30.60,30.78,30.89,30.84,30.67,30.86,30.91,30.72,30.82,30.96,30.94,30.84,30.98,30.99,30.93,31.08,31.01,31.12,31.04,31.03,31.09,30.93,31.03,30.62,30.72,30.98,30.94,30.57,30.86,30.96,30.90,30.84,31.02,30.97,30.98,30.90,31.02,31.07,31.01,31.00,30.91,30.96,30.99,30.99,30.81,31.03,31.06,31.02,31.06,31.07,31.07,31.13,30.99,31.04,31.05,30.99,30.67,30.79,30.99,30.64,30.53,30.75,30.73,30.31,30.44,30.23,30.34,30.36,30.52,30.45,30.59,30.14,29.97,30.16,29.96,30.18,29.90,30.19,30.34,29.78,29.71,30.19,30.21,29.83,30.04,30.45,30.42,30.03,30.26,30.36,29.82,29.87,30.37,30.18,29.65,30.25,30.40,30.15,29.88,30.34,30.33,30.11,30.00,30.27,30.10,29.81,29.83,30.29,30.24,29.60,30.11,30.25,29.74,29.50,29.84,29.82,29.29,29.37,29.66,29.72,29.25,29.63,29.60,29.39,29.36,29.54,29.78,29.59,29.72,29.62,29.65,29.80,29.34,29.27,29.35,29.43,29.04,29.03,29.31,29.20,29.02,28.99,29.26,28.98,28.79,29.38,29.24,29.07,29.34,29.62,29.53,29.10,29.83,29.86,29.63,29.66,30.15,29.95,29.71,30.20,30.35,30.08,29.97,30.45,30.37,30.11,29.87,29.76,29.82,29.54,28.99,29.43,29.53,29.43,28.78,29.37,29.33,29.27,29.07,29.31,29.06,29.48,29.56,29.68,29.56,30.02,30.02,29.55,29.95,30.16,29.80,29.61,30.20,30.10,29.63,29.83,30.30,30.17,29.87,30.18,30.33,30.19,30.28,30.41,30.40,30.46,30.38,30.66,30.51,30.21,30.44,30.40,30.22,29.97,30.28,30.28,29.95,29.98,30.30,30.28,29.84,29.90,30.33,30.23,30.09,30.10,30.06,29.73,29.70,29.78,29.43,29.76,29.90,29.68,29.67,29.94,30.22,29.81,30.24,30.26,29.97,29.61,29.92,29.88,29.58,29.48,29.81,29.48,29.04,29.65,29.15,28.71,29.28,28.80,28.65,29.16,28.69,29.16,28.54,29.24,28.38,28.70,28.75,29.35,29.71,29.43,29.42,29.17,29.50,29.88,29.96,29.49,29.74,30.20,30.02,29.79,30.23,30.33,30.37,30.21,30.23,30.19,29.69,29.62,29.93,29.80,29.53,29.46,29.08,29.24,29.14,29.34,28.89,28.93,28.77,28.85,28.43,29.08,29.38,29.10,29.64,29.55,29.29,29.57,29.94,29.51,29.68,29.83,30.04,29.53,30.05,30.24,30.05,29.78,30.33,30.26,29.73,30.04,30.54,30.31,30.39,30.23,30.08,29.86,30.12,29.81,29.67,29.95,29.88,29.89,29.15,29.88,30.21,29.78,29.66,30.06,29.98,29.39,29.81,30.08,29.52,29.40,30.06,29.59,29.27,29.15,30.03,29.59,29.04,29.32,29.83,29.01,28.80,29.29,29.34,29.30,29.21,29.21,29.74,29.44,29.50,29.77,29.84,29.38,29.69,29.97,29.94,29.95,30.12,30.23,30.19,30.13,30.43,30.51,30.21,30.72,30.37,30.54,30.24,30.07,30.02,29.92,29.67,29.67,29.64,29.39,29.34,29.62,29.00,29.03,29.54,28.84,28.54,28.89,29.00,28.54,28.41,28.01,28.70,28.63,28.46,29.06,29.39,29.21,28.38,29.20,29.42,28.90,28.79,29.39,29.37,29.14,29.14,29.56,29.62,29.58,29.77,29.91,30.11,30.19,30.04,30.27,30.50,30.55,30.50,30.57,30.29,30.43,30.24,30.12,30.43,30.34,30.03,30.05,30.44,30.39,30.09,29.72,29.90,30.06,29.62,29.56,30.12,30.11,29.85,30.11,30.38,30.11,30.46,30.35,30.40,30.51,30.62,30.45,30.75,30.60,30.76,30.91,30.60,30.78,30.68,30.86,30.53,30.32,30.61,30.15,30.59,30.57,30.65,30.10,30.16,30.35,30.16,29.97,29.69,29.79,30.13,29.90,29.74,30.11,30.24,30.03,29.85,30.38,30.29,29.99,30.30,30.51,30.25,30.16,30.54,30.52,30.49,30.42,30.49,30.40,30.35,30.16,30.18,30.40,29.95,30.01,30.28,30.25,30.06,29.94,30.39,30.12,30.03,30.19,30.32,30.13,30.18,30.38,30.25,30.19,30.37,30.55,30.57,30.71,30.50,30.78,30.76,30.48,30.32,30.86,30.74,30.57,30.64,30.82,30.61,30.26,30.56,30.75,30.61,30.43,30.74,30.67,30.54,30.56,30.51,26.40,24.67,23.30,22.92,22.20,20.81,20.33,20.54,19.98,18.47,18.68,18.49,17.20,17.68,17.74,17.13,15.65,14.71,13.10,11.27,10.80,8.94,8.89,8.42,6.55,5.46,3.79,3.05,2.29,2.08,1.83,2.56,2.54,2.30,2.39,2.96,3.05,3.02,3.39,3.33,3.58,3.25,2.60,2.88,2.90,2.60,2.08,2.68,2.72,1.99,1.93,2.70,2.67,2.37,2.40,2.97,3.11,2.78,3.18,3.19,3.30,2.79,2.72,2.88,2.78,2.05,2.43,2.82,2.35,1.78,2.52,2.68,1.94,2.20,2.77,2.66,2.27,2.78,3.15,3.06,2.74,2.98,2.68,2.64,1.96,2.11,2.14,1.49,1.38,1.24,1.33,1.13,0.83,0.77,0.85,1.09,1.14,1.18,1.43,1.78,2.35,4.22,4.06,3.38,3.50,3.64,3.50,3.27,3.46,3.41,2.68,2.62,2.85,2.26,1.98,2.68,2.48,2.54,1.93,2.33,2.61,1.86,1.87,2.63,2.48,1.86,2.54,2.89,2.78,3.17,3.47,3.91,4.42,3.88,4.56,4.20,4.71,5.15,5.14,5.59,5.73,5.85,6.16,6.27,5.61,5.37,5.86,5.77,5.15,5.31,5.70,5.44,4.92,4.87,4.25,4.27,4.53,4.32,3.42,3.96,4.15,3.50,3.31,3.90,3.69,3.15,3.30,3.77,3.62,3.22,3.49,3.47,3.23,3.06,3.36,3.86,3.58,3.77,4.10,4.26,4.09,4.65,4.77,4.55,5.00,5.12,5.30,5.32,5.47,6.00,6.03,5.97,6.66,6.95,7.71,7.20,6.38,6.59,7.04,6.43,5.94,6.13,6.34,5.75,5.38,5.74,5.67,5.20,5.12,5.37,5.11,4.70,5.00,5.10,4.79,4.46,4.95,4.92,4.35,4.58,5.01,4.76,4.46,5.03,5.31,4.93,4.88,5.63,5.86,5.50,5.50,6.09,6.12,5.68,6.13,6.51,5.94,6.00,6.75,7.09,6.27,6.41,7.31,7.10,6.72,6.81,7.46,7.64,7.17,7.31,7.26,7.08,6.84,6.76,6.55,6.31,6.00,5.99,5.80,5.46,5.31,5.28,4.86,4.74,4.57,4.45,4.14,3.82,4.01,3.44,3.12,3.15,3.32,3.03,3.71,3.77,4.16,4.11,4.43,4.50,4.59,5.01,4.92,5.45,5.78,5.68,5.77,5.96,6.36,6.66,6.92,7.59,7.26,6.51,7.13,7.95,7.25,6.73,7.46,7.25,6.34,6.33,7.06,6.07,5.79,5.20,4.40,5.30,5.48,5.13,5.41,5.77,5.79,5.43,5.80,6.45,7.11,7.26,7.38,8.38,8.27,8.45,9.32,9.80,9.08,9.74,10.24,9.41,10.35,10.65,9.11,9.16,10.44,11.05,10.06,11.23,10.21,9.60,9.96,10.08,9.35,9.10,9.41,9.27,8.27,8.54,7.79,8.05,8.50,8.20,7.73,8.13,8.23,7.80,7.59,8.15,8.18,7.66,7.82,8.47,8.32,8.00,8.43,8.17,7.72,7.06,7.46,8.16,7.62,7.59,8.15,8.40,8.19,8.27,9.11,8.68,8.74,9.34,9.78,9.34,9.48,10.01,10.38,10.27,10.72,11.31,12.53,12.03,10.61,11.01,12.07,10.88,10.42,11.65,11.50,10.21,10.17,11.11,10.29,9.69,10.23,10.03,9.25,9.33,10.29,9.51,9.19,9.89,10.56,9.45,9.69,10.88,10.61,9.65,10.72,11.24,10.77,10.22,10.94,11.89,11.41,10.77,10.05,10.57,11.17,10.57,10.09,10.86,11.07,10.24,10.11,11.23,10.52,9.65,10.46,10.86,10.23,10.09,10.87,10.40,9.30,9.26,9.50,9.17,8.47,9.39,9.57,8.18,8.07,8.97,8.88,7.99,8.80,9.21,8.50,8.46,9.04,9.23,8.37,8.81,9.59,9.32,8.85,9.56,10.09,9.57,8.46,9.16,8.97,7.92,8.20,8.47,7.82,7.40,7.71,8.40,7.50,7.20,7.81,8.24,7.42,7.16,8.15,8.16,7.12,7.30,8.18,7.65,7.61,8.88,9.22,9.59,9.37,10.27,9.67,8.67,8.98,9.59,8.96,8.32,8.72,9.10,8.40,7.44,8.13,8.84,8.10,8.57,9.09,9.30,8.92,9.60,10.24,9.84,11.01,11.41,11.65,12.54,12.24,11.50,12.24,12.62,12.45,12.84,13.68,13.05,13.49,12.82,12.73,13.66,13.00,13.07,12.93,13.66,12.47,12.55,13.30,12.33,11.70,11.10,11.48,10.09,11.06,11.15,10.83,10.63,10.60,11.08,10.59,10.73,11.21,11.63,11.52,11.14,12.34,11.58,11.63,12.44,12.88,12.52,13.42,13.51,14.26,13.67,14.82,14.36,13.62,14.45,15.02,14.17,13.94,14.67,14.85,14.05,14.76,15.06,14.38,14.07,14.46,15.12,14.63,14.34,15.44,15.93,15.78,15.83,14.52,14.68,15.58,15.37,14.34,14.74,15.80,15.13,14.66,14.78,15.63,14.92,14.75,15.62,15.98,14.83,14.66,15.98,16.00,15.36,15.38],[31.16,30.97,30.92,30.94,30.83,30.78,30.86,30.81,30.71,30.68,30.82,30.72,30.53,30.75,30.68,30.46,30.40,30.24,30.26,30.01,30.14,30.44,30.33,30.63,30.69,30.97,30.88,30.96,30.94,30.84,30.71,30.87,30.81,30.47,30.65,30.70,30.40,30.27,30.56,30.59,30.28,30.21,30.36,30.42,30.35,30.33,30.49,30.37,30.21,30.46,30.61,30.43,30.20,30.40,30.69,30.44,30.66,30.73,30.84,30.48,30.77,30.87,30.61,30.69,30.83,30.76,30.53,30.78,30.92,30.71,30.69,30.87,30.90,30.73,30.83,30.97,30.92,30.86,31.02,31.02,30.96,31.10,31.05,31.15,31.02,31.00,31.11,30.94,31.00,30.61,30.77,30.94,30.86,30.56,30.75,30.98,30.83,30.77,30.98,30.96,30.98,30.94,30.97,30.98,30.93,30.99,30.96,30.85,30.99,30.98,30.79,30.98,31.02,30.93,30.99,31.04,30.98,31.12,30.97,31.09,31.07,30.95,30.66,30.88,30.95,30.51,30.52,30.74,30.70,30.27,30.39,30.21,30.32,30.41,30.53,30.29,30.56,30.10,29.83,30.06,29.83,30.18,29.80,30.14,30.33,29.72,29.64,30.14,30.14,29.71,29.99,30.41,30.39,29.98,30.20,30.25,29.81,29.83,30.29,30.12,29.60,30.14,30.31,30.08,29.75,30.20,30.33,30.02,29.78,30.25,29.91,29.65,29.56,30.15,29.98,29.27,29.84,30.01,29.42,29.23,29.78,29.72,29.19,29.17,29.61,29.54,29.11,29.54,29.48,29.21,29.12,29.48,29.64,29.52,29.64,29.46,29.51,29.63,29.22,28.98,29.26,29.21,28.92,28.85,29.17,29.03,28.89,28.92,29.13,28.93,28.75,29.15,29.07,29.02,29.08,29.33,29.26,28.70,29.42,29.54,29.24,29.31,29.84,29.87,29.47,30.13,30.31,30.01,29.76,30.37,30.23,30.01,29.77,29.61,29.62,29.32,28.74,29.14,29.15,29.10,28.56,28.96,29.05,29.00,28.82,29.00,28.90,29.15,29.29,29.24,28.98,29.68,29.65,29.34,29.62,29.81,29.50,29.42,30.00,29.94,29.42,29.74,30.07,29.78,29.67,30.18,30.19,30.01,30.14,30.37,30.34,30.49,30.17,30.49,30.43,30.07,30.14,30.27,30.04,29.62,30.11,30.04,29.65,29.78,30.03,29.97,29.53,29.59,30.04,29.90,29.82,29.84,29.72,29.44,29.40,29.49,29.16,29.50,29.62,29.45,29.46,29.60,29.99,29.56,30.05,30.02,29.74,29.54,29.58,29.55,29.23,29.20,29.32,29.10,28.95,29.32,28.96,28.68,29.06,28.97,28.46,28.78,28.31,28.46,28.11,28.37,27.83,28.48,28.28,28.77,29.20,29.07,28.92,28.55,29.09,29.41,29.59,29.20,29.46,29.89,29.62,29.50,30.07,30.12,30.03,29.83,29.93,29.78,29.22,29.42,29.58,29.40,29.12,29.16,28.73,28.82,28.88,29.01,28.80,28.56,28.30,28.75,28.42,28.72,29.06,28.69,29.21,29.20,28.85,29.22,29.50,28.99,29.30,29.52,29.54,29.26,29.73,29.92,29.70,29.51,30.03,29.92,29.36,29.78,30.37,29.99,30.21,29.90,29.76,29.35,29.76,29.52,29.36,29.50,29.53,29.59,28.87,29.57,29.82,29.53,29.42,29.85,29.67,29.40,29.70,29.84,29.45,29.54,29.96,29.45,29.44,29.27,29.85,29.35,29.14,29.35,29.60,28.87,29.00,29.54,29.20,29.34,29.00,29.06,29.66,29.15,29.18,29.50,29.51,29.17,29.52,29.70,29.67,29.59,29.94,29.95,29.95,29.95,30.31,30.37,30.02,30.66,30.33,30.47,30.16,29.90,29.94,29.78,29.50,29.48,29.48,29.22,29.01,29.33,28.75,28.65,29.28,28.63,28.26,28.94,29.08,28.62,28.47,28.22,28.87,28.74,28.65,29.27,29.54,29.21,28.53,28.91,29.23,28.80,28.46,28.74,29.02,28.77,28.80,29.06,29.18,29.24,29.43,29.53,30.01,30.09,29.92,30.18,30.51,30.56,30.43,30.46,30.17,30.39,30.10,29.95,30.27,30.17,29.72,29.65,30.26,30.16,29.78,29.33,29.57,29.70,29.04,29.10,29.72,29.75,29.38,29.76,30.04,29.85,30.25,30.16,30.36,30.41,30.60,30.30,30.65,30.49,30.76,30.88,30.66,30.83,30.73,30.91,30.73,30.29,30.71,30.27,30.74,30.60,30.68,30.12,30.17,30.39,30.17,29.98,29.65,29.79,30.08,29.77,29.57,29.93,30.20,29.82,29.75,30.33,30.24,29.86,30.22,30.56,30.12,30.08,30.46,30.46,30.27,30.35,30.34,30.29,30.25,30.09,30.19,30.19,29.86,30.00,30.18,30.11,29.95,29.91,30.29,30.10,29.95,30.21,30.21,30.14,30.18,30.33,30.20,30.12,30.40,30.62,30.66,30.71,30.44,30.78,30.81,30.48,30.35,30.92,30.72,30.48,30.66,30.90,30.55,30.21,30.54,30.66,30.56,30.37,30.71,30.62,30.47,30.43,30.56,26.26,24.71,23.20,22.68,22.07,20.79,20.10,20.31,19.48,18.49,18.57,18.46,17.50,17.62,17.97,17.57,16.29,15.50,14.12,11.56,11.28,9.28,9.18,8.35,6.54,5.39,3.79,3.03,2.39,2.16,2.03,2.49,2.61,2.46,2.59,3.22,3.30,3.14,3.60,3.44,3.68,3.37,2.89,3.02,2.94,2.81,2.41,2.77,2.74,1.94,1.88,2.58,2.42,2.02,2.23,2.73,2.99,2.65,3.13,3.16,3.30,2.67,2.56,2.92,2.70,2.09,2.47,2.72,2.27,1.83,2.58,2.64,2.02,2.29,2.85,2.58,2.35,2.85,3.11,2.94,2.68,2.86,2.63,2.42,1.92,2.09,2.07,1.56,1.48,1.47,1.28,1.17,1.08,0.89,0.78,0.87,1.12,1.18,1.21,1.50,2.07,4.25,3.80,3.20,3.23,3.37,3.15,3.11,3.00,3.00,2.44,2.29,2.54,1.99,1.70,2.38,2.23,2.24,1.73,2.15,2.31,1.56,1.66,2.26,2.20,1.68,2.19,2.60,2.59,2.76,3.25,3.72,4.12,3.71,4.29,3.89,4.55,4.92,4.67,5.45,5.49,5.73,6.15,6.24,5.53,5.29,5.88,5.67,4.99,5.43,5.63,5.23,4.63,4.71,4.11,4.00,4.52,4.04,3.54,3.81,4.02,3.35,3.17,3.70,3.58,2.87,2.99,3.63,3.47,2.84,3.34,3.36,3.57,3.04,3.58,3.94,3.56,3.75,4.27,4.25,4.02,4.44,4.90,4.58,4.79,5.34,5.37,5.44,5.77,6.13,6.13,6.15,6.66,6.90,7.74,7.24,6.40,6.42,7.16,6.58,6.07,6.22,6.45,5.81,5.42,5.73,5.76,5.24,5.04,5.40,5.20,4.58,4.76,5.15,4.57,4.28,4.77,4.87,4.24,4.36,4.86,4.67,4.30,4.87,5.06,4.90,4.78,5.60,5.76,5.60,5.52,6.03,5.89,5.35,5.87,6.38,5.92,5.76,6.71,6.88,6.36,6.68,7.24,7.16,6.91,7.12,7.86,8.10,7.35,7.74,7.50,7.41,7.17,6.92,6.71,6.61,6.20,6.03,5.71,5.43,5.25,4.97,5.17,4.76,4.63,4.47,4.42,3.89,3.99,3.72,3.10,3.44,3.75,3.70,4.26,3.90,4.31,4.39,4.57,4.73,4.99,5.24,5.30,5.52,6.03,6.03,6.28,6.54,6.83,7.09,7.52,8.09,7.72,6.98,7.38,8.18,7.55,7.16,7.94,7.68,6.98,6.98,7.37,6.65,5.92,5.32,4.88,5.61,5.72,5.26,5.52,6.43,6.14,5.56,6.19,6.86,7.36,7.41,7.74,8.58,8.51,8.77,9.64,9.99,9.17,9.68,10.04,9.37,10.03,10.61,9.15,9.22,10.38,10.79,9.96,10.74,10.02,9.58,9.76,10.01,9.34,8.86,9.31,9.23,8.21,8.23,7.51,7.83,8.42,7.96,7.40,8.10,8.25,7.61,7.69,8.24,8.21,7.57,8.06,8.63,8.33,8.06,8.41,8.11,7.37,6.92,7.18,7.97,7.51,7.40,7.89,8.29,7.94,7.90,8.81,8.51,8.31,8.79,9.66,9.01,8.97,9.85,10.20,9.81,10.31,10.97,11.97,11.64,10.58,10.95,11.67,10.63,10.18,11.21,11.02,9.93,9.98,10.69,10.22,9.52,10.05,9.65,8.96,9.16,10.07,9.37,9.02,9.77,10.37,9.21,9.29,10.63,10.54,9.40,10.15,11.03,10.63,9.83,10.58,11.53,11.03,10.54,9.52,10.10,10.93,10.32,9.27,10.46,10.84,9.73,9.56,10.89,10.42,9.30,10.01,10.76,10.03,9.76,10.74,10.19,9.04,9.06,9.44,8.75,7.97,8.96,8.58,7.56,7.59,8.60,8.17,7.61,8.44,8.89,8.23,8.30,8.89,8.96,8.34,8.61,9.43,9.21,8.71,9.65,10.07,9.59,8.54,9.14,8.85,7.92,8.26,8.42,7.83,7.51,7.65,8.23,7.45,6.87,7.27,7.85,6.95,6.59,7.37,7.62,6.73,7.05,7.59,7.50,7.50,8.78,8.90,9.35,9.10,9.84,9.50,8.28,8.67,9.13,8.79,8.09,8.41,8.72,8.00,7.31,7.89,8.57,7.64,8.36,8.84,9.30,8.61,9.31,10.03,9.58,10.74,11.19,11.24,12.23,11.83,11.09,11.91,12.42,12.10,12.74,13.45,12.96,13.40,12.70,12.68,13.47,12.90,13.00,12.75,13.62,12.68,12.45,13.12,12.30,11.84,11.26,11.38,10.28,11.05,11.14,10.43,10.17,10.51,11.02,9.88,10.23,11.08,11.16,10.58,10.85,11.91,11.15,11.23,12.05,12.56,12.12,13.00,13.06,13.81,13.09,14.28,14.10,13.09,14.05,14.74,13.81,13.36,14.31,14.68,13.72,14.51,14.92,14.38,13.83,14.26,15.03,14.32,14.05,15.09,15.80,15.61,15.59,14.36,14.43,15.32,15.28,14.07,14.46,15.69,14.90,14.45,14.59,15.37,14.81,14.48,15.35,15.59,14.39,14.44,15.74,15.57,14.85,15.19],[31.28,31.17,31.04,31.06,30.96,30.92,30.98,30.97,30.88,30.82,30.98,30.90,30.76,30.94,30.94,30.73,30.73,30.54,30.65,30.37,30.46,30.64,30.63,30.93,30.84,31.09,31.02,31.08,31.08,31.06,30.86,30.99,30.95,30.64,30.73,30.78,30.50,30.38,30.58,30.66,30.39,30.35,30.59,30.56,30.41,30.44,30.66,30.50,30.32,30.66,30.83,30.55,30.52,30.77,30.89,30.60,30.87,30.86,30.92,30.59,30.85,30.95,30.66,30.79,30.87,30.94,30.59,30.85,31.00,30.85,30.81,30.91,30.98,30.90,30.90,31.07,30.98,30.97,31.07,31.05,31.06,31.14,31.14,31.21,31.10,31.02,31.23,31.10,31.12,30.76,31.05,31.06,30.96,30.65,30.99,31.00,30.96,30.97,31.07,30.99,31.09,31.09,31.14,31.18,31.14,31.14,31.13,31.12,31.11,31.14,31.04,31.15,31.20,31.07,31.10,31.19,31.20,31.25,31.18,31.20,31.22,31.15,30.97,31.06,31.06,30.76,30.76,30.91,31.03,30.58,30.60,30.32,30.49,30.56,30.63,30.56,30.71,30.27,30.14,30.25,30.07,30.31,29.92,30.24,30.48,29.91,29.70,30.28,30.30,29.93,30.13,30.50,30.48,30.21,30.35,30.42,29.99,30.00,30.37,30.33,29.74,30.18,30.43,30.31,29.86,30.35,30.47,30.20,29.92,30.40,30.11,29.73,29.69,30.28,30.08,29.44,29.91,30.07,29.63,29.38,29.79,29.90,29.37,29.34,29.75,29.59,29.26,29.72,29.66,29.33,29.22,29.56,29.77,29.53,29.75,29.53,29.62,29.70,29.30,29.09,29.36,29.37,29.00,28.98,29.37,29.15,29.05,29.10,29.32,29.10,28.96,29.37,29.41,29.26,29.29,29.57,29.59,29.05,29.63,29.76,29.46,29.48,29.99,30.01,29.67,30.21,30.42,30.18,30.11,30.46,30.44,30.25,29.96,29.81,29.94,29.55,28.99,29.32,29.37,29.18,28.77,29.17,29.11,29.01,28.85,29.20,28.86,29.09,29.31,29.44,29.24,29.93,29.84,29.43,29.86,30.09,29.70,29.62,30.17,30.09,29.61,29.87,30.29,29.98,29.80,30.27,30.43,30.02,30.17,30.69,30.59,30.71,30.51,30.74,30.75,30.16,30.27,30.43,30.16,29.85,30.26,30.22,29.84,29.90,30.18,30.17,29.70,29.68,30.25,30.05,29.83,29.85,29.80,29.56,29.37,29.39,29.06,29.51,29.57,29.42,29.44,29.75,30.09,29.69,30.21,30.27,30.00,29.76,29.82,29.75,29.41,29.32,29.53,29.23,28.98,29.28,28.86,28.52,28.94,28.80,28.27,28.67,28.34,28.36,28.02,28.52,27.86,28.45,28.29,28.81,29.31,29.20,28.85,28.72,29.23,29.66,29.89,29.40,29.76,30.23,29.95,29.92,30.36,30.48,30.38,30.31,30.33,30.12,29.69,29.68,29.71,29.51,29.39,29.25,28.94,28.93,29.01,28.95,28.75,28.56,28.26,28.63,28.44,28.82,29.13,28.88,29.33,29.28,28.98,29.36,29.69,29.16,29.40,29.80,29.67,29.51,30.08,30.24,29.89,29.77,30.43,30.28,29.60,30.04,30.60,30.26,30.37,30.18,29.97,29.59,29.99,29.78,29.51,29.50,29.60,29.55,28.79,29.62,29.92,29.48,29.40,29.92,29.68,29.45,29.72,29.91,29.52,29.47,29.99,29.53,29.55,29.40,29.95,29.55,29.28,29.48,29.73,29.11,29.29,29.66,29.43,29.55,29.34,29.57,29.83,29.53,29.64,29.84,29.80,29.54,29.85,30.02,29.98,29.91,30.19,30.25,30.24,30.18,30.52,30.62,30.28,30.80,30.59,30.75,30.42,30.19,30.22,30.11,29.79,29.83,29.84,29.60,29.45,29.67,29.22,29.19,29.48,28.95,28.59,29.12,29.25,28.83,28.61,28.24,29.05,28.86,28.69,29.36,29.54,29.19,28.70,29.17,29.36,28.95,28.94,29.09,29.39,29.21,29.36,29.53,29.65,29.70,29.76,30.00,30.21,30.37,30.25,30.44,30.67,30.71,30.67,30.62,30.44,30.60,30.29,30.20,30.53,30.38,29.99,30.07,30.55,30.37,30.02,29.67,29.79,29.91,29.70,29.51,29.96,30.01,29.82,29.90,30.27,30.10,30.41,30.37,30.45,30.59,30.75,30.46,30.87,30.71,30.83,31.06,30.90,30.98,30.92,31.03,30.82,30.53,30.88,30.48,30.91,30.83,30.83,30.39,30.48,30.67,30.49,30.35,30.08,30.13,30.38,30.18,29.99,30.27,30.51,30.22,30.06,30.55,30.50,30.17,30.39,30.74,30.42,30.31,30.60,30.71,30.49,30.51,30.56,30.47,30.42,30.20,30.35,30.37,30.06,30.14,30.40,30.37,30.10,30.18,30.53,30.37,30.16,30.49,30.59,30.37,30.50,30.63,30.51,30.47,30.67,30.84,30.82,30.91,30.71,30.95,30.99,30.74,30.71,31.08,30.91,30.73,30.84,31.06,30.76,30.48,30.80,30.88,30.72,30.57,30.84,30.76,30.66,30.60,30.74,26.25,24.74,23.19,22.78,21.89,20.80,20.19,20.24,19.54,18.74,18.66,18.65,17.85,18.05,18.27,18.05,16.20,15.51,13.44,11.54,10.93,9.18,8.91,8.43,6.56,5.33,3.68,2.95,2.15,1.99,1.85,2.27,2.44,2.18,2.29,2.77,2.76,2.65,2.88,2.83,3.08,2.82,2.42,2.62,2.67,2.40,2.05,2.55,2.51,1.89,1.91,2.44,2.28,1.87,2.22,2.65,2.89,2.65,3.02,3.11,3.07,2.80,2.61,2.77,2.69,2.04,2.30,2.59,2.05,1.67,2.29,2.44,1.84,2.07,2.50,2.31,2.10,2.58,2.81,2.76,2.62,2.78,2.40,2.35,1.92,1.98,2.09,1.57,1.55,1.47,1.30,1.11,1.14,1.09,0.80,0.76,0.87,1.04,1.03,1.31,2.07,3.82,3.82,3.14,3.01,3.17,3.07,2.88,2.76,2.70,2.16,1.97,2.13,1.65,1.39,1.96,1.85,2.06,1.60,1.98,2.02,1.46,1.52,2.03,1.85,1.57,2.07,2.40,2.30,2.61,2.99,3.40,3.84,3.46,3.95,3.85,4.38,4.83,4.72,5.43,5.62,5.63,5.89,6.12,5.43,5.22,5.56,5.50,4.88,5.15,5.39,4.93,4.23,4.36,3.85,3.71,4.29,3.86,3.21,3.56,3.83,3.16,3.15,3.62,3.46,2.83,3.05,3.49,3.27,2.79,3.08,3.10,3.29,2.82,3.14,3.64,3.29,3.42,3.84,3.95,3.70,4.06,4.37,4.39,4.46,4.75,4.98,5.18,5.28,5.50,5.62,5.73,6.15,6.37,7.39,6.79,6.09,6.19,6.66,6.10,5.84,5.86,6.06,5.44,5.26,5.37,5.39,5.07,5.01,5.20,4.93,4.40,4.72,4.83,4.45,4.10,4.58,4.72,3.93,4.09,4.75,4.63,4.24,4.50,4.85,4.74,4.66,5.34,5.58,5.58,5.44,6.00,5.82,5.23,5.85,6.22,5.93,5.72,6.50,6.57,6.24,6.33,6.83,6.77,6.48,6.65,7.25,7.31,6.84,7.19,7.00,7.04,6.79,6.62,6.53,6.59,6.06,5.95,5.60,5.11,5.29,5.01,4.72,4.31,4.41,4.43,4.25,3.86,4.16,3.33,3.06,3.41,3.27,3.31,3.87,3.78,4.09,4.13,4.37,4.51,4.46,4.93,4.94,5.12,5.55,5.65,5.85,6.08,6.30,6.57,6.83,7.21,7.11,6.43,6.74,7.28,6.69,6.52,6.95,6.67,6.20,6.31,6.46,5.82,5.29,4.73,4.42,5.05,5.13,4.91,5.16,5.79,5.64,5.29,5.82,6.23,6.65,6.81,7.14,7.69,7.83,8.08,8.65,9.05,8.52,9.01,9.24,8.69,9.30,9.78,8.71,8.74,9.64,10.03,9.54,10.23,9.57,9.14,9.70,9.69,8.92,8.65,9.08,8.95,8.20,8.26,7.42,7.80,8.06,7.74,7.29,7.62,7.68,7.21,7.41,7.68,7.71,7.17,7.57,8.01,7.74,7.48,7.84,7.63,7.16,6.76,7.16,7.47,7.09,7.17,7.44,7.70,7.63,7.65,8.21,8.01,8.10,8.42,9.09,8.75,8.84,9.36,9.87,9.95,9.96,10.45,11.58,10.93,10.20,10.32,10.95,10.03,9.85,10.52,10.20,9.33,9.31,9.90,9.49,8.83,9.46,8.98,8.49,8.58,9.29,8.81,8.47,9.20,9.62,8.59,8.72,10.04,9.95,8.91,9.80,10.52,10.24,9.37,10.22,11.24,10.77,10.24,9.26,9.81,10.74,10.02,9.24,10.39,10.57,9.37,9.48,10.63,9.89,8.94,9.72,10.30,9.51,9.28,10.33,9.75,8.60,8.89,9.63,8.65,7.63,8.78,8.74,7.41,7.55,8.25,8.48,7.38,7.99,8.57,8.03,7.92,8.55,8.60,8.03,8.39,9.14,8.69,8.09,8.97,9.40,8.92,8.00,8.68,8.26,7.65,8.01,7.88,7.39,7.30,7.36,7.66,7.18,6.62,6.91,7.64,6.52,6.04,7.09,7.49,6.41,6.91,7.52,7.12,7.45,8.63,8.44,9.07,8.69,9.70,9.11,7.63,8.09,8.82,8.61,7.75,8.08,8.51,7.84,7.08,7.80,8.11,7.48,7.92,8.40,9.12,7.94,8.65,9.47,8.97,10.23,10.74,10.94,11.81,11.66,10.94,11.71,12.37,12.18,12.66,13.57,13.12,13.55,13.06,12.90,13.56,13.27,13.47,13.39,14.23,13.02,12.66,13.72,13.05,12.39,11.82,11.64,10.55,11.50,11.34,10.54,10.36,10.93,11.08,10.08,10.53,11.06,11.10,10.43,11.14,12.04,11.13,11.35,12.16,12.77,12.16,12.79,12.89,13.54,12.97,14.10,14.13,13.06,13.92,14.66,13.76,13.44,14.37,14.81,13.95,14.54,14.93,14.65,14.08,14.32,15.26,14.84,14.62,15.14,16.05,16.01,16.11,14.83,14.97,15.75,15.70,14.34,14.77,15.85,15.05,14.43,14.76,15.44,14.94,14.70,15.34,15.64,14.48,14.55,15.61,15.43,14.86,14.98],[31.27,31.14,31.08,31.05,30.96,30.87,30.93,30.93,30.84,30.83,30.93,30.88,30.76,30.95,30.94,30.80,30.77,30.66,30.76,30.57,30.49,30.62,30.74,30.91,30.87,31.10,30.99,31.02,30.96,30.89,30.77,30.89,30.88,30.60,30.74,30.77,30.49,30.42,30.64,30.64,30.39,30.38,30.55,30.55,30.45,30.46,30.61,30.44,30.41,30.63,30.82,30.54,30.52,30.76,30.83,30.62,30.82,30.74,30.90,30.56,30.78,30.86,30.64,30.72,30.88,30.88,30.58,30.82,30.95,30.78,30.75,30.90,30.88,30.80,30.89,30.99,30.92,30.89,31.05,31.03,30.99,31.12,31.05,31.13,31.07,31.01,31.13,31.00,31.06,30.75,30.97,31.05,30.95,30.73,31.00,31.05,30.83,30.91,31.03,30.98,31.02,31.08,31.08,31.07,31.04,31.09,31.08,31.01,31.06,31.08,30.98,31.10,31.11,31.04,31.05,31.14,31.12,31.19,31.11,31.12,31.13,31.06,30.93,30.92,30.99,30.76,30.71,30.87,30.91,30.50,30.57,30.23,30.36,30.48,30.54,30.39,30.63,30.20,30.03,30.14,30.01,30.19,29.83,30.15,30.40,29.84,29.71,30.19,30.25,29.83,30.08,30.46,30.44,30.11,30.35,30.38,29.88,30.03,30.41,30.30,29.71,30.31,30.49,30.26,29.86,30.38,30.50,30.12,29.95,30.46,30.12,29.74,29.72,30.35,30.13,29.51,29.99,30.20,29.65,29.38,29.81,29.85,29.35,29.27,29.71,29.64,29.26,29.64,29.61,29.31,29.27,29.56,29.72,29.52,29.69,29.46,29.53,29.68,29.33,29.08,29.34,29.31,29.00,28.93,29.34,29.03,29.02,29.04,29.23,29.00,28.92,29.28,29.25,29.22,29.30,29.53,29.52,29.14,29.65,29.69,29.57,29.53,30.04,30.06,29.73,30.21,30.43,30.18,30.06,30.51,30.42,30.24,29.99,29.81,29.85,29.59,29.03,29.44,29.49,29.47,29.01,29.44,29.50,29.37,29.25,29.47,29.24,29.49,29.58,29.58,29.35,29.98,29.98,29.65,29.95,30.13,29.85,29.76,30.21,30.19,29.66,29.91,30.28,30.05,29.83,30.22,30.52,30.19,30.27,30.70,30.54,30.72,30.50,30.58,30.65,30.29,30.32,30.52,30.20,29.89,30.32,30.30,29.90,30.01,30.25,30.27,29.86,29.93,30.33,30.20,30.05,30.11,30.03,29.77,29.68,29.73,29.36,29.75,29.86,29.64,29.68,29.90,30.18,29.79,30.22,30.29,30.00,29.72,29.89,29.85,29.51,29.49,29.76,29.44,29.19,29.63,29.14,28.78,29.29,29.16,28.72,29.14,28.75,28.93,28.48,28.94,28.35,28.85,28.83,29.25,29.59,29.39,29.24,29.09,29.50,29.90,30.00,29.44,29.91,30.33,30.08,29.90,30.44,30.51,30.44,30.33,30.29,30.19,29.69,29.77,29.93,29.81,29.50,29.43,29.06,29.24,29.34,29.37,29.20,28.93,28.68,28.95,28.62,29.04,29.41,29.10,29.58,29.64,29.29,29.50,29.89,29.56,29.67,29.94,30.05,29.58,30.08,30.36,30.06,29.83,30.47,30.39,29.81,30.19,30.68,30.42,30.49,30.31,30.04,29.78,30.22,29.92,29.66,29.92,29.98,29.84,29.20,29.97,30.22,29.77,29.71,30.22,29.98,29.61,29.88,30.13,29.66,29.65,30.12,29.71,29.60,29.49,30.11,29.62,29.40,29.54,29.81,29.22,29.10,29.71,29.44,29.47,29.19,29.25,29.78,29.45,29.45,29.72,29.81,29.47,29.71,29.92,30.00,29.96,30.07,30.21,30.24,30.15,30.47,30.51,30.21,30.72,30.39,30.66,30.33,30.05,30.06,30.00,29.70,29.76,29.67,29.45,29.46,29.61,29.03,29.16,29.50,28.82,28.55,29.19,29.35,28.65,28.57,28.29,29.02,28.84,28.85,29.45,29.67,29.31,28.78,29.29,29.51,29.05,28.95,29.31,29.37,29.17,29.26,29.53,29.70,29.67,29.75,30.04,30.22,30.31,30.20,30.41,30.65,30.68,30.58,30.53,30.40,30.56,30.32,30.14,30.50,30.42,30.17,30.13,30.55,30.49,30.14,29.76,29.99,30.08,29.77,29.67,30.12,30.18,29.81,30.10,30.46,30.16,30.52,30.39,30.48,30.63,30.73,30.38,30.78,30.61,30.75,30.93,30.69,30.84,30.77,30.97,30.70,30.45,30.76,30.34,30.78,30.70,30.75,30.27,30.27,30.51,30.32,30.12,29.82,29.97,30.20,29.95,29.83,30.10,30.30,30.06,29.92,30.39,30.37,30.02,30.28,30.49,30.30,30.22,30.48,30.54,30.48,30.48,30.54,30.45,30.40,30.28,30.30,30.30,29.92,30.08,30.27,30.24,30.04,30.01,30.35,30.21,30.06,30.26,30.28,30.26,30.24,30.37,30.31,30.31,30.47,30.61,30.63,30.73,30.51,30.86,30.84,30.49,30.42,30.96,30.75,30.51,30.71,30.91,30.58,30.22,30.59,30.76,30.64,30.42,30.75,30.70,30.58,30.56,30.60,26.21,24.75,22.93,22.53,21.89,20.56,19.80,19.98,19.43,18.47,18.34,18.39,17.48,17.86,17.90,17.76,16.02,15.10,13.33,11.35,10.91,9.20,9.05,8.50,6.80,5.61,3.96,3.24,2.55,2.29,2.10,2.60,2.77,2.46,2.52,3.12,3.19,2.94,3.26,3.22,3.39,3.16,2.75,2.84,2.78,2.66,2.27,2.75,2.68,2.12,1.88,2.57,2.43,2.07,2.12,2.70,2.92,2.70,3.00,3.03,3.00,2.61,2.45,2.65,2.50,1.88,2.28,2.51,2.05,1.79,2.51,2.54,2.11,2.38,2.70,2.55,2.42,2.91,3.18,3.08,2.94,3.13,2.76,2.61,2.13,2.24,2.34,1.86,1.89,1.74,1.60,1.34,1.30,1.26,1.02,0.85,0.76,0.93,1.12,1.34,1.80,3.54,3.59,2.96,3.15,3.30,3.13,2.96,3.06,3.10,2.42,2.31,2.52,2.06,1.68,2.32,2.20,2.34,1.99,2.36,2.43,1.73,1.92,2.48,2.35,1.82,2.46,2.83,2.59,2.86,3.24,3.69,4.15,3.67,4.37,3.89,4.69,5.05,4.85,5.67,5.67,5.80,6.16,6.26,5.58,5.18,5.65,5.63,4.89,5.12,5.42,5.07,4.39,4.54,4.01,3.88,4.22,4.05,3.37,3.66,3.88,3.32,3.15,3.60,3.61,2.95,3.00,3.57,3.45,3.01,3.37,3.34,3.52,3.02,3.48,3.88,3.55,3.67,4.06,4.15,3.96,4.36,4.73,4.51,4.74,5.01,5.35,5.29,5.48,6.04,5.89,5.91,6.55,6.88,7.64,7.25,6.45,6.47,7.02,6.41,5.96,6.24,6.40,5.81,5.37,5.96,5.79,5.20,5.23,5.56,5.28,4.53,4.94,5.21,4.59,4.33,4.82,5.02,4.30,4.39,5.07,4.72,4.62,4.95,5.25,5.00,4.84,5.78,6.00,5.78,5.77,6.36,6.22,5.60,6.32,6.62,6.27,6.08,6.94,7.03,6.58,6.80,7.39,7.19,6.82,7.07,7.82,7.84,7.36,7.67,7.63,7.44,7.13,7.07,6.94,6.78,6.40,6.39,5.96,5.38,5.54,5.10,5.14,4.67,4.73,4.62,4.65,4.00,4.42,3.75,3.30,3.79,3.35,3.51,4.08,3.91,4.14,4.26,4.66,4.62,4.68,5.21,5.09,5.44,5.81,5.77,6.20,6.35,6.62,6.97,7.19,7.70,7.61,6.82,7.24,7.87,7.15,6.86,7.41,7.00,6.64,6.57,6.84,5.92,5.49,5.13,4.54,5.13,5.49,5.15,5.45,6.04,6.11,5.61,6.15,6.72,7.14,7.41,7.54,8.32,8.57,8.76,9.47,10.04,9.34,9.93,10.24,9.57,10.52,10.76,9.50,9.55,10.69,11.06,10.43,11.17,10.38,9.99,10.28,10.30,9.49,9.27,9.52,9.40,8.51,8.67,7.73,8.18,8.70,8.27,7.73,8.25,8.47,7.86,7.91,8.37,8.40,7.75,8.02,8.77,8.34,8.06,8.40,8.15,7.53,7.12,7.50,8.10,7.57,7.64,7.97,8.47,8.18,8.01,8.99,8.79,8.55,9.01,9.99,9.38,9.16,10.13,10.68,10.47,10.66,11.26,12.52,12.08,10.94,11.36,11.95,10.77,10.63,11.55,11.23,10.26,10.34,10.89,10.31,9.70,10.20,9.76,9.19,9.32,10.14,9.57,9.04,9.96,10.45,9.20,9.46,10.81,10.54,9.38,10.58,11.08,10.72,10.07,10.71,11.68,11.24,10.54,9.72,10.29,11.03,10.45,9.56,10.68,10.90,9.94,9.61,11.08,10.37,9.46,9.94,10.69,9.88,9.57,10.44,9.83,8.68,8.72,9.29,8.46,7.77,8.75,8.52,7.44,7.57,8.57,8.44,7.42,8.61,8.86,8.33,8.61,8.93,8.97,8.48,9.13,9.65,9.17,8.75,9.55,10.19,9.61,8.48,9.29,8.99,8.12,8.68,8.62,7.85,7.66,8.04,8.51,7.59,7.06,7.39,8.27,6.64,6.11,7.50,7.92,6.38,6.76,7.86,7.28,7.04,8.29,8.48,9.07,8.94,9.79,9.61,7.98,8.36,9.25,9.09,8.15,8.24,8.81,8.08,7.45,8.08,8.68,7.94,8.57,9.03,9.68,8.71,9.34,10.19,9.58,10.84,11.29,11.31,12.30,11.92,11.24,11.97,12.44,12.16,12.69,13.55,13.02,13.49,12.85,12.59,13.55,13.13,13.31,13.10,13.77,12.81,12.71,13.36,12.62,11.84,11.34,11.67,10.35,11.19,11.24,10.48,10.35,10.71,11.17,10.04,10.40,11.01,11.25,10.48,10.84,12.23,11.31,11.28,12.13,12.84,12.23,13.17,13.21,13.89,13.45,14.52,14.16,13.40,14.15,14.80,14.05,13.63,14.43,14.80,14.07,14.58,14.87,14.63,14.07,14.38,15.12,14.76,14.36,15.20,15.89,15.88,15.78,14.58,14.61,15.50,15.47,14.32,14.76,15.72,14.98,14.44,14.84,15.42,14.85,14.70,15.47,15.82,14.53,14.58,15.80,15.67,15.02,15.45],[31.34,31.20,31.12,31.12,31.01,30.96,31.00,31.00,30.93,30.87,31.00,30.97,30.83,31.01,31.00,30.83,30.84,30.69,30.72,30.61,30.45,30.68,30.67,30.92,30.81,31.06,31.00,31.02,31.02,30.92,30.87,30.96,30.91,30.63,30.75,30.77,30.54,30.40,30.61,30.62,30.35,30.37,30.55,30.61,30.48,30.45,30.62,30.51,30.28,30.63,30.71,30.51,30.51,30.79,30.90,30.56,30.79,30.74,30.90,30.57,30.81,30.86,30.76,30.74,30.85,30.89,30.59,30.77,30.92,30.76,30.77,30.88,30.96,30.86,30.86,31.03,31.00,30.90,31.03,31.05,31.01,31.14,31.10,31.21,31.11,31.08,31.16,31.05,31.09,30.73,30.93,31.09,30.95,30.72,31.02,31.06,30.95,30.74,31.06,31.02,30.99,31.00,31.03,31.10,31.08,31.06,31.06,31.00,31.05,31.09,30.94,31.08,31.13,31.06,31.03,31.11,31.13,31.18,31.08,31.11,31.12,31.08,30.87,30.93,30.98,30.81,30.72,30.90,30.86,30.52,30.57,30.38,30.48,30.56,30.68,30.54,30.73,30.24,30.05,30.23,30.05,30.26,29.89,30.20,30.42,29.93,29.78,30.21,30.27,29.85,30.09,30.45,30.44,30.08,30.32,30.33,29.94,29.90,30.39,30.32,29.78,30.24,30.34,30.27,29.92,30.33,30.45,30.25,30.05,30.45,30.20,29.92,29.87,30.35,30.25,29.60,29.95,30.24,29.72,29.47,29.87,29.87,29.28,29.43,29.69,29.62,29.30,29.74,29.57,29.35,29.29,29.64,29.74,29.56,29.70,29.54,29.62,29.77,29.38,29.16,29.41,29.50,29.11,29.04,29.44,29.31,29.12,29.09,29.41,29.13,28.85,29.40,29.44,29.21,29.32,29.71,29.58,29.13,29.79,29.96,29.66,29.68,30.24,30.13,29.79,30.34,30.54,30.27,30.17,30.55,30.49,30.36,30.09,29.90,30.01,29.69,29.18,29.43,29.62,29.54,29.03,29.49,29.57,29.48,29.29,29.64,29.36,29.61,29.66,29.65,29.48,30.05,30.04,29.70,29.99,30.23,29.98,29.77,30.26,30.24,29.68,29.99,30.43,30.12,29.91,30.38,30.49,30.27,30.43,30.63,30.58,30.64,30.52,30.69,30.65,30.32,30.31,30.51,30.30,29.94,30.34,30.42,30.00,30.05,30.33,30.35,30.06,30.04,30.36,30.21,30.06,30.07,30.01,29.94,29.79,29.76,29.43,29.86,29.86,29.66,29.75,30.00,30.17,29.76,30.23,30.28,29.97,29.76,29.93,29.88,29.56,29.57,29.87,29.47,29.22,29.73,29.20,28.95,29.42,29.19,28.94,29.21,28.86,28.87,28.55,28.94,28.42,28.92,28.87,29.28,29.61,29.57,29.39,29.20,29.52,30.07,30.06,29.69,29.95,30.48,30.08,30.04,30.54,30.57,30.42,30.49,30.34,30.18,29.88,29.88,30.02,29.77,29.71,29.63,29.36,29.42,29.53,29.52,29.45,29.04,28.79,29.02,28.62,29.16,29.44,29.23,29.62,29.73,29.50,29.72,30.07,29.76,29.74,30.09,30.10,29.86,30.19,30.44,30.18,30.01,30.57,30.45,29.85,30.16,30.74,30.44,30.47,30.35,30.14,29.89,30.23,29.99,29.76,29.90,29.92,29.94,29.34,29.92,30.15,29.84,29.65,30.04,30.04,29.66,29.90,30.11,29.63,29.67,30.16,29.74,29.70,29.68,30.17,29.70,29.42,29.71,29.96,29.32,29.27,29.86,29.59,29.67,29.32,29.41,29.88,29.64,29.57,29.92,29.98,29.58,29.84,30.10,30.12,29.97,30.24,30.34,30.37,30.28,30.57,30.70,30.35,30.83,30.54,30.72,30.42,30.25,30.16,30.13,29.82,29.76,29.77,29.50,29.46,29.57,29.09,29.22,29.52,28.89,28.48,29.15,29.36,28.78,28.72,28.50,29.05,28.93,28.84,29.50,29.67,29.32,28.76,29.41,29.60,29.06,28.85,29.30,29.40,29.22,29.24,29.63,29.64,29.72,29.92,30.14,30.31,30.39,30.32,30.47,30.76,30.78,30.79,30.75,30.44,30.68,30.44,30.28,30.62,30.52,30.19,30.22,30.62,30.51,30.14,29.80,29.97,30.12,29.79,29.73,30.17,30.22,30.03,30.10,30.44,30.26,30.49,30.43,30.57,30.58,30.75,30.56,30.79,30.66,30.85,30.93,30.73,30.86,30.81,31.03,30.80,30.49,30.79,30.36,30.81,30.70,30.77,30.29,30.31,30.49,30.29,30.05,29.83,29.96,30.27,30.03,29.91,30.13,30.42,30.23,30.05,30.53,30.44,30.14,30.45,30.66,30.38,30.34,30.71,30.65,30.56,30.55,30.62,30.49,30.47,30.34,30.42,30.43,30.09,30.23,30.40,30.35,30.14,30.12,30.47,30.24,30.14,30.36,30.45,30.28,30.31,30.51,30.38,30.31,30.48,30.65,30.67,30.76,30.54,30.85,30.89,30.56,30.53,30.99,30.86,30.61,30.73,30.97,30.69,30.31,30.62,30.85,30.67,30.53,30.83,30.76,30.58,30.51,30.55,26.32,24.82,23.25,22.76,22.25,21.05,20.47,20.67,19.97,19.09,18.76,18.72,17.91,18.06,18.19,17.77,16.54,15.73,14.24,12.17,12.07,10.00,9.69,8.86,6.99,5.79,3.98,3.17,2.61,2.41,2.22,2.79,2.91,2.69,2.77,3.44,3.49,3.35,3.79,3.70,3.96,3.47,3.26,3.50,3.38,3.07,2.72,3.04,3.14,2.26,2.10,2.88,2.69,1.96,2.13,2.99,3.10,2.57,3.24,3.33,3.36,2.78,2.65,3.12,2.79,2.10,2.76,2.90,2.31,2.11,2.81,2.83,2.33,2.56,3.01,2.81,2.56,3.07,3.33,3.17,2.92,3.07,2.80,2.69,2.20,2.35,2.45,1.95,1.94,1.88,1.78,1.50,1.37,1.26,1.11,1.11,0.86,0.76,0.91,1.30,1.90,3.59,3.50,3.00,2.86,3.00,3.04,2.81,2.91,2.94,2.38,2.14,2.36,2.15,1.57,2.21,2.11,2.36,2.02,2.39,2.37,1.91,1.96,2.53,2.35,1.86,2.43,2.77,2.51,2.77,3.17,3.69,4.18,3.62,4.34,3.92,4.70,5.05,5.00,5.82,5.98,6.06,6.56,6.57,5.90,5.46,6.09,6.02,5.30,5.49,6.03,5.58,4.92,5.02,4.45,4.27,4.73,4.34,3.60,3.99,4.13,3.77,3.33,3.79,3.71,3.12,3.14,3.75,3.59,3.11,3.57,3.53,3.69,3.16,3.64,4.08,3.82,3.95,4.48,4.46,4.22,4.80,4.99,4.84,5.07,5.36,5.67,5.62,5.99,6.49,6.42,6.43,7.07,7.38,8.24,7.59,6.86,6.86,7.33,6.80,6.36,6.37,6.61,6.24,5.61,5.97,6.00,5.38,5.30,5.60,5.35,4.68,5.02,5.25,4.78,4.50,4.90,5.03,4.54,4.66,5.01,4.87,4.56,5.10,5.30,5.16,4.99,5.67,6.06,5.93,6.07,6.55,6.34,5.81,6.43,6.97,6.34,6.29,7.25,7.45,6.87,6.99,7.72,7.58,7.19,7.28,7.99,8.10,7.57,7.76,7.67,7.53,7.32,7.29,7.03,6.92,6.39,6.49,6.03,5.68,5.51,5.40,5.30,4.93,4.74,4.79,4.46,4.04,4.23,3.71,3.37,3.75,3.68,4.12,4.20,3.94,4.53,4.64,4.88,4.97,5.13,5.50,5.51,5.77,6.30,6.46,6.44,6.87,7.07,7.26,7.56,7.96,7.72,7.09,7.55,8.26,7.55,7.16,7.86,7.54,7.09,7.23,7.54,6.72,6.29,5.58,5.10,5.96,5.95,5.39,5.66,6.70,6.27,5.90,6.41,7.05,7.48,7.67,7.90,8.67,8.64,8.96,9.67,10.16,9.41,10.01,10.27,9.60,10.49,10.75,9.53,9.48,10.74,10.92,10.23,10.97,10.26,9.87,10.15,10.15,9.64,9.39,9.56,9.47,8.69,8.87,8.25,8.46,8.90,8.72,8.12,8.45,8.60,8.15,8.15,8.47,8.52,8.08,8.37,8.85,8.54,8.42,8.68,8.44,7.91,7.57,7.83,8.31,7.99,8.04,8.33,8.56,8.58,8.44,8.95,8.85,8.89,9.14,9.82,9.47,9.33,9.91,10.44,10.38,10.69,11.11,12.14,11.72,10.81,10.91,11.65,10.67,10.48,11.36,11.11,10.27,10.22,10.77,10.36,9.67,10.17,9.89,9.24,9.37,10.22,9.64,9.43,10.16,10.57,9.42,9.76,10.98,10.70,9.73,10.81,11.21,10.73,10.17,11.03,11.79,11.32,10.88,10.03,10.53,11.11,10.66,9.88,10.73,11.02,10.12,9.89,11.03,10.53,9.63,10.14,10.80,10.18,10.06,10.88,10.29,9.24,9.25,9.63,9.03,8.34,8.88,8.98,7.96,7.96,9.04,8.64,8.16,9.02,9.41,8.92,8.93,9.37,9.47,9.05,9.26,9.89,9.70,9.24,10.03,10.42,9.98,9.02,9.52,9.19,8.50,8.59,8.99,8.20,8.06,8.24,8.84,8.02,7.68,7.98,8.59,7.52,7.02,7.91,8.38,7.11,7.35,8.09,7.87,7.45,8.93,9.29,9.58,9.50,10.23,9.87,8.59,9.10,9.74,9.38,8.66,8.94,9.25,8.52,7.89,8.48,8.99,8.33,8.92,9.32,9.84,8.98,9.71,10.37,9.86,10.95,11.25,11.46,12.25,11.99,11.27,11.97,12.42,12.18,12.66,13.50,13.04,13.46,12.96,12.63,13.58,13.10,13.06,13.10,13.78,12.91,12.85,13.48,12.54,11.86,11.43,11.80,10.51,11.29,11.49,10.71,10.39,10.75,11.10,10.23,10.50,11.17,11.22,10.70,10.96,11.99,11.29,11.48,12.08,12.57,12.26,12.92,13.05,13.79,13.36,14.38,13.99,13.07,14.15,14.74,13.69,13.55,14.44,14.64,13.63,14.52,14.94,14.28,14.05,14.35,15.02,14.45,14.22,15.15,15.79,15.59,15.63,14.51,14.53,15.32,15.33,14.36,14.55,15.58,14.94,14.33,14.69,15.33,14.72,14.60,15.24,15.50,14.46,14.42,15.55,15.63,15.04,15.20],[31.20,31.16,31.08,31.09,31.04,30.97,31.01,30.99,30.95,30.89,31.03,31.01,30.86,31.02,31.03,30.80,30.86,30.61,30.87,30.55,30.61,30.75,30.83,31.01,30.94,31.15,31.12,31.16,31.15,31.08,30.99,31.06,31.01,30.68,30.85,30.88,30.65,30.49,30.73,30.73,30.53,30.44,30.60,30.72,30.50,30.47,30.72,30.60,30.40,30.79,30.85,30.62,30.54,30.81,30.93,30.64,30.93,30.89,31.10,30.73,31.00,31.05,30.95,30.91,31.05,31.06,30.84,30.92,31.11,30.98,30.91,31.02,31.11,30.99,31.00,31.13,31.11,31.04,31.15,31.15,31.15,31.21,31.19,31.27,31.18,31.19,31.28,31.13,31.19,30.97,31.06,31.14,31.00,30.79,31.05,31.09,30.96,31.01,31.04,31.03,31.13,31.04,31.14,31.17,31.17,31.16,31.20,31.13,31.16,31.20,31.12,31.19,31.25,31.11,31.17,31.27,31.23,31.28,31.17,31.27,31.27,31.18,31.05,31.13,31.12,30.83,30.87,31.06,31.06,30.62,30.66,30.37,30.48,30.61,30.72,30.60,30.78,30.37,30.20,30.33,30.23,30.48,30.14,30.40,30.63,30.15,29.99,30.36,30.43,30.06,30.26,30.62,30.57,30.32,30.45,30.49,30.14,30.11,30.47,30.44,29.88,30.36,30.47,30.40,30.03,30.45,30.55,30.27,30.06,30.50,30.19,29.85,29.76,30.37,30.14,29.51,29.99,30.14,29.67,29.46,29.94,29.97,29.52,29.50,29.85,29.80,29.53,29.90,29.82,29.60,29.54,29.80,29.93,29.87,29.88,29.78,29.98,30.04,29.56,29.37,29.74,29.71,29.29,29.33,29.64,29.46,29.39,29.31,29.48,29.37,29.07,29.51,29.52,29.32,29.33,29.74,29.60,28.99,29.63,29.80,29.52,29.52,30.04,30.07,29.76,30.30,30.48,30.24,30.10,30.54,30.54,30.34,30.15,29.91,29.93,29.71,29.18,29.49,29.55,29.47,28.96,29.31,29.39,29.35,29.12,29.31,29.18,29.43,29.51,29.59,29.34,30.02,29.96,29.66,29.99,30.19,29.87,29.78,30.28,30.21,29.72,30.08,30.50,30.10,29.92,30.51,30.49,30.12,30.30,30.89,30.71,30.81,30.60,30.79,30.75,30.28,30.36,30.60,30.30,29.89,30.40,30.49,29.97,30.06,30.32,30.29,29.88,29.90,30.33,30.13,29.96,29.98,29.94,29.70,29.57,29.66,29.35,29.66,29.79,29.65,29.52,29.82,30.14,29.81,30.23,30.35,30.09,29.89,29.96,29.85,29.52,29.39,29.71,29.39,29.12,29.57,29.25,28.87,29.36,29.16,28.87,29.01,28.58,28.68,28.41,28.77,28.25,28.62,28.75,29.26,29.64,29.58,29.48,29.22,29.66,30.06,30.26,29.80,30.09,30.56,30.18,30.16,30.68,30.67,30.51,30.55,30.38,30.17,29.76,29.87,29.96,29.79,29.58,29.52,29.00,29.26,29.35,29.22,29.20,29.01,28.75,28.99,28.68,29.08,29.36,29.03,29.56,29.50,29.17,29.60,29.83,29.43,29.66,30.10,29.89,29.89,30.14,30.50,30.23,30.13,30.71,30.51,29.98,30.31,30.87,30.57,30.56,30.45,30.30,29.98,30.28,30.02,30.00,29.91,29.86,29.90,29.13,29.86,30.05,29.72,29.68,29.97,29.88,29.76,29.86,29.94,29.72,29.81,30.16,29.64,29.76,29.66,30.08,29.54,29.53,29.68,29.87,29.26,29.51,29.89,29.67,29.83,29.51,29.73,30.05,29.61,29.74,29.99,29.98,29.64,29.96,30.17,30.08,30.03,30.32,30.38,30.36,30.33,30.62,30.84,30.49,30.89,30.72,30.85,30.53,30.42,30.37,30.21,30.00,29.97,29.96,29.75,29.57,29.76,29.42,29.25,29.48,29.17,28.76,29.12,29.35,29.06,29.02,28.79,29.41,29.25,29.03,29.54,29.77,29.45,28.75,29.19,29.43,29.03,28.97,29.20,29.41,29.35,29.51,29.63,29.74,29.71,29.98,30.23,30.33,30.48,30.33,30.55,30.96,30.87,30.90,30.86,30.62,30.76,30.47,30.36,30.65,30.56,30.14,30.23,30.64,30.53,30.13,29.78,30.05,30.09,29.69,29.59,30.10,30.16,29.92,30.03,30.40,30.26,30.51,30.51,30.66,30.74,30.93,30.61,31.01,30.89,31.06,31.13,31.00,31.08,31.02,31.22,30.95,30.74,31.01,30.66,31.08,30.94,30.96,30.55,30.54,30.71,30.63,30.47,30.25,30.28,30.56,30.38,30.17,30.38,30.65,30.35,30.30,30.71,30.60,30.33,30.57,30.89,30.51,30.50,30.75,30.87,30.60,30.63,30.70,30.63,30.57,30.38,30.53,30.55,30.30,30.39,30.56,30.51,30.30,30.33,30.62,30.57,30.33,30.63,30.62,30.55,30.61,30.74,30.65,30.53,30.73,30.91,30.88,31.00,30.79,31.07,31.09,30.79,30.85,31.17,31.00,30.80,30.97,31.16,30.87,30.55,30.82,30.99,30.82,30.72,31.02,30.88,30.82,30.73,30.91,26.67,25.26,23.82,23.12,22.62,21.57,20.83,20.86,20.40,19.48,19.29,19.41,18.72,18.65,18.97,18.82,17.68,16.99,15.58,13.08,12.49,9.94,10.02,9.15,7.18,6.03,4.39,3.74,3.07,2.79,2.53,3.12,3.13,2.89,3.04,3.53,3.62,3.48,3.84,3.77,4.09,3.66,3.32,3.51,3.41,3.07,2.73,3.29,3.14,2.31,2.36,3.10,2.72,2.00,2.30,3.06,3.31,2.90,3.63,3.71,3.78,2.92,2.95,3.44,2.99,2.33,2.86,3.06,2.45,2.21,3.00,3.04,2.41,2.79,3.22,3.08,2.90,3.22,3.57,3.52,3.38,3.64,3.16,3.11,2.47,2.75,2.93,2.15,2.28,2.13,1.96,1.67,1.62,1.39,1.24,1.27,1.20,0.86,0.76,1.04,1.44,3.61,3.58,2.90,2.68,3.10,3.25,2.87,2.72,2.68,2.09,1.77,2.04,1.63,1.29,1.93,2.01,2.37,2.15,2.52,2.42,1.60,1.92,2.42,2.03,1.67,2.34,2.62,2.42,2.74,3.19,3.83,4.35,3.95,4.62,4.40,5.11,5.52,5.51,6.54,6.75,6.82,7.32,7.40,6.62,6.37,6.80,6.77,5.98,6.34,6.57,6.14,5.42,5.51,4.90,4.74,5.15,4.75,4.11,4.52,4.61,3.87,3.70,4.35,4.11,3.37,3.50,4.09,3.83,3.08,3.71,3.77,4.04,3.35,3.90,4.37,4.06,4.27,4.66,4.83,4.66,5.08,5.43,5.40,5.60,6.00,6.20,6.44,6.74,6.93,7.06,7.17,7.70,8.09,9.40,8.53,7.73,7.79,8.40,7.63,7.30,7.39,7.57,6.71,6.46,6.76,6.53,6.21,6.01,6.07,5.80,5.23,5.48,5.55,5.11,4.73,4.97,5.25,4.72,4.84,5.27,5.14,4.68,5.15,5.52,5.33,5.18,6.00,6.44,6.37,6.40,7.01,6.72,6.16,6.90,7.25,6.95,6.88,7.65,7.73,7.33,7.24,8.17,7.84,7.54,7.70,8.51,8.67,8.09,8.30,8.14,8.07,7.78,7.70,7.55,7.57,6.82,6.76,6.69,5.98,5.89,5.74,5.49,5.12,4.95,4.95,4.59,4.24,4.24,3.55,3.13,3.90,3.66,4.03,4.22,4.29,4.34,4.48,5.01,5.40,5.18,5.45,5.74,6.16,6.46,6.71,6.61,7.03,7.29,7.51,7.86,8.35,8.15,7.43,7.85,8.73,7.86,7.54,8.24,7.79,7.30,7.31,7.62,6.81,6.45,5.61,5.27,6.31,6.28,5.83,6.29,6.87,6.61,6.37,6.69,7.20,7.83,7.98,8.38,9.13,9.28,9.73,10.28,10.60,10.44,10.81,11.09,10.57,11.29,11.47,10.24,10.34,11.54,11.53,11.07,11.76,10.92,10.89,10.78,10.79,10.53,10.21,10.29,10.19,9.56,9.41,8.75,9.12,9.45,9.00,8.70,9.09,9.22,8.66,8.75,9.18,9.12,8.60,8.89,9.45,8.96,8.90,9.10,8.81,8.36,7.99,8.22,8.65,8.34,8.44,8.67,9.07,8.91,8.77,9.56,9.46,9.29,9.58,10.78,10.29,9.87,10.56,11.42,11.21,11.10,11.69,12.78,12.52,11.73,11.92,12.43,11.47,11.41,12.13,11.85,11.18,11.00,11.45,11.22,10.56,10.89,10.58,9.93,10.01,10.79,10.29,10.06,10.62,11.09,10.14,10.27,11.53,11.39,10.32,11.04,11.84,11.62,11.13,11.57,12.53,12.16,11.91,10.90,11.28,12.15,11.42,10.79,11.62,11.90,10.86,10.84,11.93,11.35,10.30,11.05,11.64,10.97,10.58,11.72,11.14,9.78,9.80,10.60,9.69,8.68,9.94,9.81,8.48,8.72,9.50,9.72,8.75,9.53,10.05,9.46,9.45,10.17,10.25,9.63,9.76,10.33,10.30,9.74,10.54,10.87,10.31,9.40,9.98,9.72,8.95,9.40,9.21,8.63,8.42,8.68,9.10,8.11,7.79,8.18,8.64,7.55,7.32,8.33,8.41,7.49,7.62,8.61,8.23,8.55,9.36,9.62,10.37,9.94,11.03,10.54,8.98,9.43,10.12,9.74,8.79,9.26,9.70,8.93,8.39,8.75,9.25,8.68,9.32,9.65,10.15,9.31,10.11,10.96,10.46,11.47,12.02,12.24,13.04,12.67,12.19,12.86,13.45,13.30,13.75,14.39,13.99,14.50,13.89,13.77,14.43,14.02,13.95,13.88,14.99,13.74,13.92,14.73,13.69,13.25,12.84,13.00,12.03,12.33,12.58,11.79,11.44,11.96,12.10,11.16,11.47,12.04,12.20,11.73,12.23,12.94,12.28,12.66,13.28,13.51,13.17,13.78,14.06,14.72,14.27,15.28,15.01,13.92,14.97,15.70,14.57,14.28,15.48,15.65,14.44,15.47,16.11,15.51,14.94,15.50,16.21,15.48,15.35,16.32,17.09,17.06,16.65,15.81,15.27,16.41,16.55,15.12,15.62,16.66,16.14,15.37,15.86,16.47,15.83,15.62,16.58,16.67,15.53,15.53,16.62,16.57,16.03,16.37],[31.36,31.26,31.16,31.17,31.09,31.02,31.09,31.07,31.01,30.99,31.10,31.06,30.94,31.08,31.11,30.94,30.95,30.78,30.92,30.72,30.69,30.80,30.87,31.05,30.97,31.14,31.11,31.15,31.16,31.04,31.02,31.11,31.00,30.75,30.85,30.91,30.68,30.57,30.75,30.77,30.52,30.51,30.68,30.69,30.62,30.59,30.77,30.66,30.56,30.82,30.90,30.73,30.71,30.88,30.94,30.81,30.95,30.96,30.99,30.77,30.93,30.95,30.81,30.85,30.96,31.05,30.73,30.91,31.07,30.90,30.89,31.04,31.03,31.03,31.02,31.15,31.08,31.05,31.17,31.18,31.12,31.22,31.24,31.31,31.23,31.12,31.25,31.18,31.18,30.91,31.10,31.21,31.09,30.84,31.18,31.18,31.11,31.09,31.21,31.04,31.19,31.16,31.20,31.23,31.21,31.20,31.22,31.16,31.19,31.22,31.13,31.24,31.27,31.19,31.19,31.26,31.27,31.28,31.25,31.22,31.24,31.22,31.06,31.07,31.14,30.96,30.86,31.02,31.07,30.73,30.71,30.55,30.63,30.73,30.73,30.62,30.80,30.44,30.24,30.40,30.28,30.41,30.12,30.39,30.62,30.08,29.99,30.42,30.44,30.04,30.30,30.65,30.64,30.32,30.52,30.51,30.13,30.15,30.53,30.47,30.01,30.41,30.64,30.52,30.17,30.58,30.70,30.42,30.23,30.70,30.39,30.04,29.99,30.50,30.32,29.74,30.14,30.27,29.81,29.63,30.00,30.01,29.53,29.57,29.87,29.80,29.47,29.90,29.78,29.48,29.43,29.76,29.91,29.72,29.88,29.65,29.75,29.89,29.48,29.28,29.64,29.58,29.18,29.15,29.60,29.35,29.27,29.28,29.55,29.38,29.15,29.61,29.65,29.55,29.60,29.85,29.87,29.47,29.93,30.06,29.91,29.87,30.36,30.32,30.01,30.39,30.55,30.39,30.28,30.59,30.50,30.39,30.23,30.04,30.07,29.78,29.35,29.73,29.67,29.56,29.24,29.74,29.55,29.48,29.41,29.80,29.42,29.67,29.73,29.80,29.51,30.19,30.13,29.78,30.04,30.28,30.08,29.97,30.36,30.37,29.96,30.17,30.45,30.27,30.13,30.38,30.52,30.37,30.54,30.74,30.79,30.81,30.64,30.76,30.73,30.52,30.45,30.54,30.41,30.08,30.47,30.45,30.24,30.26,30.42,30.47,30.13,30.14,30.50,30.35,30.22,30.20,30.13,29.98,29.89,29.82,29.49,29.91,29.91,29.69,29.83,30.12,30.22,29.95,30.33,30.42,30.12,29.93,30.11,30.06,29.68,29.72,29.97,29.68,29.40,29.76,29.37,28.96,29.44,29.25,28.86,29.20,28.88,29.16,28.61,29.02,28.70,28.88,28.97,29.40,29.71,29.57,29.41,29.35,29.72,30.16,30.26,29.85,30.32,30.60,30.29,30.29,30.67,30.69,30.56,30.50,30.39,30.25,30.00,30.02,30.02,29.95,29.75,29.61,29.30,29.43,29.41,29.42,29.40,29.13,28.87,29.09,28.78,29.23,29.56,29.28,29.71,29.71,29.39,29.66,29.96,29.72,29.83,30.12,30.07,29.87,30.33,30.53,30.29,30.21,30.68,30.62,30.18,30.54,30.89,30.65,30.64,30.52,30.42,30.01,30.36,30.23,30.01,30.00,30.02,30.02,29.33,30.01,30.19,29.91,29.80,30.16,30.05,29.87,29.96,30.12,29.87,29.86,30.22,29.82,29.80,29.66,30.18,29.66,29.51,29.67,29.87,29.28,29.45,29.85,29.68,29.73,29.43,29.65,29.96,29.57,29.69,30.00,29.98,29.72,30.04,30.21,30.17,30.14,30.43,30.49,30.49,30.50,30.73,30.76,30.52,30.79,30.68,30.80,30.59,30.42,30.36,30.33,30.09,30.06,29.97,29.89,29.65,29.79,29.46,29.45,29.65,29.08,28.87,29.35,29.37,29.05,28.83,28.80,29.45,29.37,29.02,29.56,29.91,29.58,29.04,29.41,29.71,29.38,29.21,29.48,29.66,29.60,29.65,29.97,30.06,30.04,30.22,30.45,30.53,30.58,30.49,30.59,30.79,30.79,30.81,30.77,30.63,30.77,30.57,30.50,30.72,30.61,30.44,30.54,30.71,30.65,30.29,30.03,30.18,30.26,29.99,29.83,30.30,30.43,30.13,30.21,30.54,30.42,30.64,30.65,30.74,30.79,30.89,30.66,30.95,30.87,30.94,31.10,30.99,31.03,31.03,31.09,30.92,30.76,30.99,30.62,30.97,30.93,30.91,30.54,30.60,30.74,30.60,30.41,30.14,30.19,30.46,30.28,30.10,30.33,30.59,30.37,30.22,30.66,30.66,30.36,30.55,30.81,30.63,30.52,30.72,30.82,30.70,30.75,30.76,30.73,30.62,30.39,30.52,30.57,30.29,30.34,30.56,30.58,30.36,30.35,30.65,30.56,30.38,30.58,30.70,30.54,30.55,30.66,30.65,30.61,30.69,30.88,30.86,30.98,30.78,31.04,31.05,30.82,30.79,31.13,30.98,30.83,30.95,31.11,30.85,30.60,30.89,30.98,30.81,30.73,30.95,30.89,30.80,30.77,30.80,26.57,25.23,23.55,23.11,22.47,21.53,20.86,20.83,20.48,19.64,19.48,19.75,19.00,18.92,19.33,19.50,17.75,17.19,15.65,13.24,12.50,10.53,10.57,9.57,8.00,6.93,5.66,5.22,4.63,4.29,3.92,4.88,4.86,4.40,4.75,5.40,5.44,5.01,5.52,5.43,5.58,5.22,4.90,4.94,5.08,4.55,3.76,4.45,4.65,3.41,3.11,4.28,3.88,2.87,3.01,4.13,4.20,3.41,4.38,4.94,4.38,3.41,3.62,4.27,3.58,2.73,4.04,4.07,3.28,3.28,4.34,4.11,3.60,4.11,4.60,4.27,4.28,5.10,5.28,5.19,5.07,5.33,4.37,4.21,3.68,4.07,4.21,3.32,3.26,3.14,2.66,2.66,2.58,2.24,1.70,1.92,1.75,1.46,1.02,0.77,1.26,2.57,3.46,2.62,3.33,3.74,3.84,3.54,3.67,3.55,2.89,2.36,2.83,2.31,1.88,2.93,2.66,3.22,3.00,3.49,3.25,2.28,2.64,3.40,2.78,2.34,3.33,3.70,3.33,4.16,4.65,5.39,6.11,5.30,6.13,5.82,6.76,7.45,7.40,8.45,8.65,8.78,9.59,9.38,8.53,8.26,9.02,8.67,7.71,8.25,8.50,7.76,6.90,7.30,6.35,6.08,7.04,6.54,5.43,6.03,6.58,5.62,5.03,6.11,6.00,4.87,4.73,5.82,5.65,4.59,5.12,5.57,5.87,4.94,5.85,6.57,5.87,6.00,7.08,7.22,6.81,7.36,8.10,7.78,7.92,8.41,8.88,8.70,9.05,9.42,9.62,9.78,10.09,10.50,11.63,11.13,10.10,10.08,11.03,10.24,9.81,10.03,10.36,9.52,8.89,9.40,9.49,8.84,8.59,8.86,8.77,7.60,7.88,8.12,7.60,6.72,7.33,7.69,6.72,6.56,7.50,7.26,6.61,7.05,7.69,7.33,7.01,7.95,8.05,8.17,8.61,8.67,8.71,8.27,8.87,9.57,9.16,9.12,9.84,10.26,9.92,9.73,10.79,10.74,10.38,10.42,11.87,11.82,10.85,10.94,10.53,10.27,10.13,10.05,9.55,9.64,9.37,9.31,8.65,8.04,8.47,7.96,7.57,7.16,7.18,6.56,6.23,5.81,5.98,5.17,4.73,5.35,5.28,5.47,5.92,5.84,6.27,6.51,6.80,7.46,7.25,7.51,8.14,8.65,8.59,8.66,9.30,9.51,9.45,9.88,10.52,11.12,10.70,10.05,10.92,12.03,11.02,10.22,10.98,10.44,9.95,9.93,10.06,9.37,8.53,7.60,7.60,9.14,8.64,8.28,8.94,9.70,9.30,8.94,9.74,10.07,11.07,11.17,11.46,12.63,12.71,13.01,13.79,14.27,13.67,14.05,14.49,13.68,14.45,14.64,13.32,13.18,14.21,14.87,14.21,15.16,14.17,13.69,14.05,14.28,13.18,12.62,13.13,12.86,12.21,11.87,10.99,11.89,12.07,11.55,11.26,11.63,11.98,11.02,11.05,12.31,12.02,11.37,11.71,12.96,12.21,12.21,12.55,11.82,11.45,10.45,11.08,11.64,10.83,10.87,11.38,12.01,11.55,11.29,12.57,12.34,11.83,12.59,13.67,13.17,12.54,13.69,14.20,14.25,14.15,14.94,16.07,15.64,14.78,14.99,15.63,14.32,14.22,15.21,15.06,14.07,14.33,14.92,14.46,13.54,14.28,13.60,12.86,13.24,14.08,13.38,12.99,13.99,14.28,13.31,13.43,14.84,14.41,13.32,14.30,15.00,14.58,13.89,14.88,15.82,15.07,14.75,13.55,13.91,14.85,14.10,13.05,14.14,14.54,13.08,13.05,14.32,13.76,12.56,13.30,13.81,13.15,12.29,13.56,12.64,11.72,11.56,12.80,11.64,10.82,11.96,12.18,10.78,10.93,11.76,12.10,11.16,11.74,12.32,11.94,11.81,12.86,13.02,12.43,12.70,13.61,13.70,13.00,14.12,14.47,13.94,12.89,13.48,12.96,11.89,12.41,12.11,11.41,10.87,11.14,11.53,10.35,10.00,10.62,10.83,9.43,9.61,10.42,10.53,9.08,9.72,10.45,9.58,9.39,10.77,10.88,11.59,11.70,12.33,12.32,10.72,10.90,11.68,11.88,10.70,10.56,11.47,11.04,10.12,11.21,11.58,10.69,11.82,12.38,12.50,11.39,12.77,13.56,12.43,14.25,14.85,14.42,15.46,14.61,14.14,14.62,15.59,15.17,15.39,16.49,15.76,16.13,15.18,15.61,16.45,15.98,16.20,15.96,16.83,15.52,15.79,16.55,15.70,15.24,14.93,15.10,13.57,14.47,14.68,13.99,13.59,14.05,14.58,13.17,13.60,14.42,14.49,13.63,14.21,15.30,14.62,14.39,15.35,16.06,15.33,16.35,16.58,17.29,16.72,17.95,17.40,16.21,17.34,18.02,16.86,16.60,17.66,17.81,16.91,17.38,18.18,17.44,16.84,17.57,18.37,17.50,17.33,18.45,19.00,18.78,18.49,17.73,17.15,18.38,18.52,17.04,17.63,18.62,18.03,17.53,17.93,18.60,17.64,17.56,18.36,18.64,17.46,17.67,18.78,18.69,17.95,18.19],[31.38,31.30,31.23,31.22,31.13,31.15,31.17,31.16,31.13,31.09,31.19,31.19,31.07,31.11,31.14,31.05,31.10,30.91,31.00,30.85,30.84,30.91,30.94,31.06,30.89,31.09,31.02,31.12,31.17,31.04,31.06,31.14,31.04,30.85,30.97,30.98,30.77,30.73,30.82,30.88,30.68,30.68,30.80,30.83,30.75,30.79,30.96,30.88,30.79,31.00,30.99,30.93,30.96,30.99,31.09,30.96,30.92,30.96,30.95,30.81,30.86,31.02,30.96,30.94,31.02,31.10,30.84,31.00,31.08,31.03,31.01,31.06,31.16,31.10,31.08,31.19,31.16,31.10,31.19,31.20,31.16,31.24,31.24,31.29,31.20,31.20,31.24,31.19,31.15,30.95,31.07,31.19,31.11,30.93,31.16,31.14,31.06,31.09,31.19,31.11,31.08,31.04,31.12,31.15,31.20,31.17,31.15,31.05,31.14,31.18,31.13,31.19,31.22,31.19,31.07,31.24,31.22,31.27,31.22,31.21,31.21,31.23,31.12,31.09,31.18,31.01,31.01,31.05,31.10,30.93,30.86,30.66,30.68,30.83,30.78,30.81,30.82,30.56,30.40,30.50,30.40,30.56,30.34,30.45,30.71,30.39,30.33,30.49,30.59,30.40,30.47,30.72,30.73,30.51,30.68,30.68,30.43,30.44,30.71,30.63,30.33,30.62,30.72,30.67,30.42,30.73,30.81,30.63,30.48,30.87,30.58,30.35,30.28,30.70,30.54,30.06,30.41,30.53,30.15,29.99,30.33,30.28,29.99,30.04,30.26,30.15,29.99,30.32,30.17,29.91,29.88,30.19,30.10,30.01,30.03,29.84,30.05,30.10,29.76,29.73,29.98,29.93,29.55,29.67,29.96,29.72,29.66,29.73,29.85,29.67,29.58,29.99,29.88,29.75,29.86,30.16,30.07,29.74,30.23,30.37,30.21,30.20,30.56,30.54,30.37,30.68,30.72,30.65,30.61,30.76,30.79,30.70,30.56,30.41,30.48,30.37,29.94,30.16,30.21,30.08,29.75,30.21,30.15,29.97,29.89,30.36,30.07,30.23,30.27,30.27,30.23,30.56,30.52,30.40,30.51,30.62,30.53,30.44,30.64,30.65,30.31,30.53,30.79,30.55,30.41,30.71,30.72,30.58,30.72,30.87,30.81,30.90,30.83,30.91,30.85,30.70,30.66,30.81,30.67,30.42,30.69,30.76,30.55,30.57,30.70,30.76,30.57,30.44,30.72,30.64,30.49,30.40,30.43,30.51,30.36,30.13,29.91,30.41,30.25,30.08,30.28,30.45,30.50,30.34,30.54,30.61,30.42,30.27,30.49,30.33,30.10,30.16,30.39,29.98,29.62,30.20,29.63,29.44,30.02,29.66,29.69,29.87,29.62,29.78,29.55,29.74,29.54,29.77,29.69,30.01,30.24,30.30,30.13,29.99,30.30,30.53,30.63,30.52,30.57,30.85,30.67,30.72,30.89,30.90,30.82,30.83,30.65,30.63,30.55,30.57,30.49,30.42,30.37,30.22,30.02,30.13,30.23,30.00,30.13,29.80,29.53,29.61,29.23,29.82,30.02,29.81,30.16,30.24,30.09,30.28,30.52,30.34,30.38,30.53,30.58,30.48,30.68,30.84,30.72,30.65,30.92,30.89,30.55,30.70,31.01,30.84,30.78,30.73,30.83,30.56,30.66,30.61,30.60,30.44,30.43,30.56,30.04,30.38,30.54,30.45,30.13,30.42,30.51,30.22,30.26,30.41,30.21,30.09,30.38,30.17,30.18,30.00,30.38,30.07,29.88,29.99,30.20,29.71,29.65,30.04,29.87,29.84,29.60,29.77,30.03,29.93,29.94,30.18,30.18,30.03,30.31,30.45,30.38,30.35,30.64,30.73,30.71,30.63,30.86,30.87,30.70,30.84,30.76,30.83,30.67,30.61,30.56,30.45,30.30,30.29,30.16,30.02,29.97,29.91,29.63,29.76,29.82,29.34,29.18,29.71,29.81,29.26,29.35,29.01,29.62,29.51,29.44,29.97,30.14,29.87,29.53,29.84,30.08,29.65,29.50,29.88,29.99,29.81,29.88,30.23,30.29,30.30,30.40,30.62,30.69,30.69,30.64,30.71,30.83,30.88,30.94,30.85,30.73,30.89,30.77,30.72,30.92,30.89,30.67,30.70,30.86,30.80,30.51,30.35,30.44,30.53,30.33,30.23,30.57,30.69,30.50,30.42,30.78,30.65,30.78,30.77,30.76,30.82,30.93,30.82,31.00,30.94,31.00,31.09,30.94,30.98,30.96,31.07,30.92,30.77,30.96,30.78,30.98,30.92,30.94,30.59,30.63,30.68,30.65,30.39,30.21,30.29,30.57,30.40,30.23,30.51,30.66,30.51,30.44,30.78,30.69,30.53,30.75,30.88,30.73,30.71,30.89,30.94,30.84,30.88,30.85,30.80,30.69,30.49,30.59,30.75,30.48,30.42,30.63,30.72,30.52,30.40,30.75,30.72,30.47,30.65,30.83,30.65,30.57,30.77,30.70,30.63,30.65,30.86,30.79,30.94,30.76,31.03,31.05,30.86,30.89,31.11,31.02,30.91,30.95,31.13,30.93,30.79,30.93,31.02,30.91,30.86,31.01,30.94,30.80,30.77,30.72,27.63,26.68,25.54,25.26,25.19,24.60,23.80,24.16,23.92,23.17,22.99,23.04,22.61,22.25,22.27,21.93,20.96,20.27,19.54,18.32,18.67,17.35,15.95,15.01,13.03,11.70,10.53,9.40,7.66,9.09,7.91,8.60,10.06,9.57,8.89,10.34,11.14,10.39,9.93,8.90,9.13,9.99,9.21,7.82,8.94,9.62,7.52,7.46,9.30,8.16,5.23,7.75,8.10,7.40,4.66,8.60,7.06,4.53,6.06,6.92,5.73,3.92,5.06,6.34,4.72,3.72,6.48,5.75,4.50,5.75,6.63,6.13,5.09,7.13,7.08,6.21,6.49,7.95,7.77,7.62,8.36,7.74,5.97,5.64,5.25,5.83,6.57,5.84,7.94,8.63,7.19,4.81,5.80,5.71,4.02,3.15,3.45,3.69,2.23,1.61,0.77,1.72,2.86,2.83,4.30,4.34,4.78,5.27,5.61,7.21,4.81,4.04,6.28,4.66,3.97,5.82,6.33,6.87,7.07,9.37,9.19,6.31,7.71,9.74,8.01,6.83,10.30,9.43,8.28,8.85,8.52,10.95,11.16,10.07,11.16,9.72,10.75,11.93,12.10,12.92,13.34,12.48,12.85,12.75,12.10,11.25,11.42,11.59,10.71,11.09,11.54,10.46,9.75,10.37,9.37,9.00,9.51,10.04,8.61,8.56,9.98,10.02,7.47,9.64,10.60,9.15,8.12,10.48,10.22,9.42,10.78,10.88,12.42,11.01,12.28,12.00,10.75,11.45,12.18,11.39,11.05,11.72,12.38,11.22,11.08,12.39,12.32,11.23,12.73,13.57,12.90,12.60,14.18,14.91,16.00,15.52,13.93,14.19,15.35,14.13,13.31,13.79,14.80,13.65,12.61,13.67,14.25,13.11,12.36,13.58,13.34,12.09,12.53,13.10,12.83,11.52,12.14,13.26,12.50,12.47,12.86,13.12,13.11,13.02,14.09,13.79,14.43,14.31,15.50,15.71,15.37,17.08,15.81,14.64,15.80,16.62,16.18,15.91,16.47,16.93,16.78,16.35,17.40,17.28,16.84,17.23,18.22,18.54,17.88,18.25,17.83,17.77,17.36,17.21,17.17,16.86,16.45,15.89,15.84,14.78,14.50,13.87,14.44,13.45,13.76,13.50,12.07,12.79,13.29,12.18,10.22,12.03,10.94,11.47,12.11,12.14,12.99,13.28,13.89,13.19,14.19,14.50,13.99,14.64,15.52,15.61,15.78,16.04,16.52,16.76,17.68,17.88,18.09,17.06,17.79,18.63,17.76,16.89,17.39,16.98,15.97,16.14,16.43,15.25,14.35,14.05,13.73,14.35,14.68,14.30,14.33,15.71,15.42,15.07,16.04,16.48,18.06,17.91,18.31,19.27,19.31,19.99,20.39,20.92,20.62,20.92,20.86,20.35,20.86,21.64,20.55,19.89,20.62,21.11,20.39,21.39,20.48,19.96,19.91,20.23,19.81,19.15,19.76,19.83,19.38,19.09,18.88,19.06,18.41,18.60,18.30,18.65,18.59,17.55,17.98,18.56,18.82,17.81,18.59,19.64,18.77,19.33,19.29,18.59,17.77,17.18,17.85,18.12,17.41,17.07,17.73,18.38,17.93,18.23,18.87,18.69,18.65,19.02,19.61,19.29,19.28,19.98,20.24,19.84,20.73,20.88,21.81,21.40,20.65,20.85,21.16,20.46,20.79,21.12,21.10,20.63,20.65,20.91,20.83,19.94,20.59,20.72,19.69,19.70,20.36,19.97,19.43,20.13,20.17,19.01,19.29,20.19,19.80,18.86,19.42,20.07,19.34,19.08,20.25,20.52,19.45,19.56,18.37,18.45,19.00,18.61,17.33,18.03,18.76,17.51,17.08,18.31,18.60,17.62,17.44,18.17,17.73,17.45,17.90,17.30,16.61,16.46,16.64,16.38,16.12,16.14,16.12,15.84,16.06,16.05,16.21,16.29,16.84,16.96,17.22,17.02,18.17,18.52,18.42,17.95,18.72,19.81,19.45,20.29,20.59,20.43,19.91,19.36,19.18,18.84,18.58,18.43,18.41,17.80,17.24,17.41,16.98,15.73,15.97,16.11,15.95,15.79,15.73,16.19,16.50,16.33,15.94,15.56,14.26,16.13,16.13,16.89,17.03,18.09,17.52,16.00,16.42,17.50,17.01,16.57,17.07,18.62,19.00,17.22,18.20,18.38,17.39,17.73,18.46,17.67,16.90,18.18,18.92,18.03,19.19,19.32,19.24,20.15,19.37,18.81,19.01,19.31,19.16,19.44,19.72,19.26,19.55,18.97,18.71,19.52,19.37,19.54,19.38,19.89,18.71,18.81,19.33,18.63,18.12,17.89,18.70,17.90,17.72,18.17,17.63,17.20,17.58,18.09,16.72,17.18,18.09,18.20,17.63,18.04,18.76,18.38,18.42,18.75,19.69,19.38,20.18,20.31,21.14,20.92,21.54,20.88,20.13,21.25,21.27,20.40,20.19,21.08,20.65,19.92,20.54,20.91,19.98,19.79,20.50,20.84,19.95,19.77,21.20,21.60,21.72,21.13,20.28,20.50,20.90,20.55,19.74,20.60,21.36,20.83,20.12,20.64,21.15,20.24,20.22,21.26,21.43,20.50,20.83,21.68,21.71,21.22,21.17],[31.48,31.45,31.43,31.44,31.43,31.41,31.42,31.42,31.40,31.39,31.44,31.42,31.38,31.42,31.43,31.39,31.38,31.34,31.36,31.34,31.32,31.36,31.36,31.40,31.34,31.41,31.37,31.43,31.47,31.42,31.40,31.44,31.40,31.30,31.33,31.35,31.28,31.22,31.23,31.27,31.13,31.16,31.24,31.22,31.19,31.20,31.28,31.24,31.19,31.29,31.31,31.27,31.25,31.30,31.36,31.26,31.33,31.30,31.29,31.23,31.30,31.36,31.26,31.30,31.38,31.37,31.26,31.36,31.41,31.33,31.35,31.38,31.43,31.40,31.40,31.44,31.44,31.41,31.43,31.45,31.45,31.46,31.47,31.50,31.48,31.47,31.49,31.47,31.47,31.34,31.43,31.48,31.43,31.31,31.47,31.44,31.39,31.38,31.45,31.43,31.42,31.31,31.43,31.43,31.47,31.45,31.43,31.42,31.43,31.47,31.43,31.46,31.50,31.49,31.45,31.48,31.52,31.50,31.50,31.49,31.49,31.51,31.43,31.46,31.49,31.35,31.35,31.44,31.42,31.30,31.31,31.23,31.23,31.27,31.24,31.24,31.21,31.05,31.01,31.02,31.00,31.09,31.00,31.04,31.12,30.99,30.95,31.02,31.06,30.96,31.02,31.18,31.19,31.06,31.13,31.15,30.98,31.04,31.16,31.09,31.03,31.14,31.20,31.13,31.06,31.21,31.21,31.12,31.11,31.25,31.16,31.04,30.98,31.15,31.08,30.88,31.06,31.06,30.86,30.87,31.01,30.94,30.73,30.89,30.94,30.91,30.84,30.95,30.91,30.83,30.76,30.89,30.90,30.88,30.84,30.81,30.86,30.89,30.71,30.68,30.79,30.77,30.59,30.68,30.85,30.73,30.67,30.75,30.78,30.72,30.52,30.86,30.78,30.75,30.85,30.96,30.96,30.75,31.00,31.11,30.98,30.98,31.18,31.17,31.10,31.23,31.27,31.26,31.23,31.32,31.29,31.28,31.19,31.11,31.15,31.09,30.89,30.99,30.96,30.92,30.73,30.85,30.87,30.69,30.67,30.83,30.66,30.83,30.94,30.99,30.98,31.16,31.07,30.95,31.15,31.20,31.03,31.05,31.20,31.21,31.01,31.16,31.25,31.13,31.10,31.27,31.25,31.15,31.25,31.33,31.31,31.32,31.28,31.30,31.30,31.18,31.17,31.25,31.20,31.03,31.17,31.21,31.09,31.07,31.17,31.20,31.00,30.95,31.17,31.15,30.99,31.00,31.06,30.91,30.88,30.78,30.66,30.91,30.86,30.81,30.83,30.94,31.02,30.92,31.07,31.14,31.01,30.93,30.98,30.97,30.85,30.78,30.88,30.85,30.66,30.79,30.54,30.40,30.58,30.56,30.52,30.67,30.53,30.58,30.49,30.61,30.56,30.58,30.69,30.84,30.98,30.92,30.84,30.81,31.01,31.07,31.15,31.06,31.18,31.29,31.24,31.24,31.31,31.30,31.29,31.29,31.24,31.23,31.10,31.13,31.13,31.06,30.97,30.92,30.79,30.76,30.77,30.82,30.67,30.55,30.44,30.46,30.31,30.52,30.77,30.72,30.88,30.80,30.71,30.92,30.92,30.81,31.03,31.12,31.01,30.89,31.21,31.24,31.14,31.13,31.33,31.26,31.12,31.26,31.35,31.26,31.21,31.14,31.23,31.08,31.10,31.14,31.08,30.98,30.95,31.01,30.74,30.90,31.03,30.88,30.72,30.93,30.88,30.70,30.71,30.92,30.69,30.54,30.77,30.66,30.58,30.52,30.77,30.61,30.44,30.59,30.65,30.43,30.45,30.62,30.61,30.62,30.60,30.64,30.84,30.59,30.67,30.84,30.81,30.74,30.91,31.00,30.91,31.04,31.17,31.17,31.18,31.22,31.31,31.34,31.25,31.31,31.25,31.26,31.23,31.17,31.10,31.08,31.06,31.02,30.87,30.91,30.79,30.81,30.63,30.59,30.61,30.47,30.38,30.45,30.39,30.32,30.19,30.24,30.37,30.39,30.31,30.41,30.54,30.52,30.34,30.53,30.79,30.66,30.55,30.70,30.88,30.76,30.84,30.98,31.05,31.05,31.09,31.19,31.22,31.27,31.27,31.32,31.35,31.39,31.41,31.37,31.33,31.38,31.29,31.26,31.37,31.35,31.19,31.25,31.34,31.32,31.18,31.09,31.09,31.13,31.02,30.87,31.08,31.18,31.07,31.02,31.17,31.17,31.22,31.24,31.30,31.31,31.39,31.34,31.42,31.36,31.37,31.45,31.39,31.37,31.38,31.37,31.29,31.24,31.31,31.20,31.30,31.28,31.24,31.11,31.11,31.12,31.13,31.01,30.92,30.96,31.07,31.03,30.90,31.05,31.12,31.03,30.98,31.21,31.19,31.06,31.17,31.29,31.19,31.18,31.28,31.35,31.26,31.30,31.29,31.25,31.16,31.06,31.05,31.17,31.06,31.00,31.11,31.16,31.06,31.00,31.16,31.17,31.03,31.10,31.22,31.12,31.08,31.17,31.17,31.12,31.08,31.23,31.17,31.30,31.21,31.33,31.34,31.25,31.26,31.37,31.32,31.27,31.29,31.38,31.29,31.19,31.30,31.34,31.26,31.24,31.36,31.30,31.23,31.25,31.24,29.48,28.86,27.99,27.84,27.80,27.28,27.01,27.35,27.17,26.69,26.42,26.58,25.94,26.03,26.19,26.14,25.50,24.90,23.78,22.85,22.84,21.68,21.42,20.76,19.11,17.86,16.68,15.62,13.70,14.64,12.34,14.06,15.37,14.56,13.83,15.34,16.23,15.98,15.29,14.55,15.17,15.75,13.27,12.37,13.19,14.37,11.23,11.41,13.18,12.10,8.05,11.35,13.08,9.89,6.80,10.79,8.96,6.79,9.46,10.84,9.93,6.36,8.14,9.63,7.57,5.74,10.19,9.34,7.12,9.56,10.51,9.06,8.70,11.43,11.63,10.60,11.68,13.30,12.49,12.24,13.98,13.75,10.95,10.46,10.69,11.77,13.21,11.67,13.08,12.68,12.48,11.77,9.93,8.73,8.13,6.42,5.33,6.30,5.71,3.69,1.67,0.77,2.09,2.84,5.09,5.19,6.03,7.05,7.66,9.01,8.30,5.83,9.13,9.33,6.49,8.92,12.17,12.86,12.37,14.68,14.20,9.47,13.08,14.17,12.83,10.24,13.97,13.91,10.07,13.87,14.64,16.63,16.36,13.14,15.09,14.08,16.22,18.38,17.71,19.22,20.00,18.84,19.65,18.88,18.89,18.85,18.97,18.51,17.79,18.80,17.88,17.96,16.78,17.55,16.19,15.00,16.73,16.27,13.81,14.48,15.91,14.52,12.06,14.73,16.33,13.38,12.19,15.04,16.15,14.83,16.95,16.93,19.21,14.79,17.74,19.09,16.55,16.70,18.61,18.68,16.86,18.34,18.98,18.14,18.41,18.88,19.42,19.16,18.96,19.80,20.53,19.97,20.11,21.24,21.94,21.58,20.14,20.65,22.04,21.31,20.31,20.03,21.06,20.08,19.47,19.46,19.94,19.48,19.21,19.68,19.49,19.20,19.64,19.82,19.88,18.81,20.02,19.90,19.80,19.93,20.43,19.97,18.72,20.07,19.82,20.00,19.68,20.72,19.76,19.14,20.49,19.25,19.53,20.18,19.96,20.15,20.23,19.72,20.43,21.11,20.64,20.71,21.82,21.23,20.97,21.33,22.41,22.35,21.55,21.53,21.51,20.88,20.89,21.02,20.37,19.59,20.43,20.47,19.23,19.02,20.16,19.91,20.06,19.70,20.37,20.30,18.38,17.56,18.55,16.06,14.34,15.35,14.78,13.97,17.75,18.21,17.73,17.98,19.16,19.69,19.29,18.69,19.88,20.08,19.02,19.39,19.95,19.88,20.23,20.24,21.29,22.03,21.52,21.14,21.95,22.66,21.67,21.02,21.87,21.24,20.70,20.63,21.27,20.42,19.42,18.79,18.49,19.63,19.47,19.44,19.82,19.79,20.10,19.87,19.79,20.67,21.80,21.86,22.19,23.31,23.14,23.13,24.24,24.63,23.62,24.10,24.28,23.53,24.13,24.43,22.99,23.05,23.94,24.54,23.46,24.44,23.42,23.37,23.09,22.97,22.88,22.78,22.50,22.61,22.25,21.55,20.79,21.69,22.23,21.73,21.18,22.11,22.05,21.76,21.88,22.42,22.44,22.00,22.68,22.98,22.64,22.43,22.84,22.17,21.64,21.00,20.99,22.32,21.74,21.02,21.85,22.33,21.78,21.20,22.00,22.43,21.70,21.83,23.11,23.05,22.37,22.67,23.85,23.25,23.92,24.16,25.34,24.73,23.78,24.47,24.89,24.12,23.72,24.66,24.34,23.83,23.78,24.39,23.68,23.44,24.07,23.47,22.65,23.23,23.86,23.06,23.20,23.51,23.80,23.04,23.78,24.14,23.86,23.59,24.23,24.53,24.36,24.22,24.80,25.00,24.81,24.71,24.07,23.87,24.30,24.00,23.62,23.78,24.17,23.43,23.24,23.70,23.71,23.32,23.18,23.24,23.06,22.31,22.89,21.52,21.57,21.40,22.07,21.52,21.65,22.09,22.11,21.81,21.98,22.42,22.36,22.09,22.12,22.71,22.59,22.25,23.09,23.34,22.55,22.40,23.66,24.10,23.36,24.01,24.13,23.95,23.07,23.38,22.59,21.62,21.55,22.50,21.73,20.99,21.41,21.72,20.97,21.29,21.65,21.05,21.50,20.45,21.15,20.72,19.71,19.84,21.27,21.06,18.22,19.15,20.34,20.57,21.44,20.92,21.88,21.05,20.53,21.05,21.06,20.36,20.75,21.03,21.08,20.45,20.99,21.30,21.27,21.97,22.05,21.17,21.93,22.35,22.60,22.61,23.14,23.72,23.59,23.94,23.42,23.35,22.63,23.69,23.55,23.03,24.15,23.02,23.43,22.66,23.37,24.00,23.47,23.90,23.58,24.24,23.19,23.55,24.13,23.33,23.26,22.98,23.97,23.19,22.75,23.59,23.33,22.48,23.01,23.49,22.98,22.58,23.30,23.48,22.93,22.81,23.80,23.44,23.42,23.31,24.19,24.00,24.33,24.82,25.25,24.86,25.48,25.13,24.65,25.28,25.46,24.71,24.70,25.17,25.03,24.60,24.79,25.28,24.79,24.45,25.01,25.19,24.75,24.61,25.71,25.84,26.00,25.46,24.60,24.45,25.24,24.88,24.17,24.73,25.30,24.95,24.62,24.82,25.09,24.57,24.48,25.08,25.36,24.76,24.89,25.40,25.58,25.09,25.69],[31.47,31.41,31.36,31.38,31.34,31.30,31.33,31.32,31.28,31.28,31.34,31.30,31.25,31.31,31.33,31.27,31.25,31.15,31.25,31.13,31.10,31.20,31.19,31.28,31.16,31.31,31.27,31.35,31.37,31.27,31.24,31.34,31.29,31.12,31.18,31.20,31.07,30.98,31.04,31.09,30.96,30.93,31.05,31.04,30.99,30.97,31.09,31.12,30.95,31.07,31.20,31.12,31.05,31.14,31.19,31.11,31.17,31.15,31.18,31.09,31.15,31.24,31.16,31.19,31.23,31.22,31.14,31.19,31.29,31.21,31.19,31.24,31.33,31.27,31.28,31.35,31.34,31.31,31.36,31.39,31.37,31.40,31.40,31.43,31.40,31.39,31.41,31.38,31.35,31.16,31.24,31.38,31.33,31.13,31.32,31.36,31.28,31.26,31.29,31.26,31.30,31.28,31.29,31.31,31.35,31.33,31.32,31.25,31.30,31.32,31.26,31.35,31.36,31.36,31.35,31.38,31.42,31.43,31.42,31.38,31.39,31.42,31.23,31.27,31.36,31.17,31.09,31.22,31.25,31.03,31.01,30.89,30.93,31.04,31.04,31.07,31.06,30.82,30.75,30.83,30.73,30.90,30.75,30.83,30.96,30.76,30.75,30.86,30.92,30.83,30.83,31.03,31.04,30.87,30.95,31.01,30.84,30.82,31.00,30.96,30.81,30.94,31.07,30.97,30.77,30.98,31.07,30.93,30.78,30.99,30.81,30.69,30.61,30.89,30.82,30.54,30.76,30.79,30.63,30.55,30.74,30.71,30.48,30.60,30.71,30.63,30.50,30.74,30.60,30.49,30.43,30.65,30.58,30.59,30.55,30.42,30.48,30.55,30.28,30.25,30.43,30.38,30.13,30.22,30.46,30.28,30.30,30.34,30.36,30.28,30.20,30.45,30.36,30.39,30.44,30.55,30.60,30.37,30.59,30.76,30.67,30.63,30.86,30.88,30.81,30.96,30.98,30.99,30.98,31.08,31.07,31.05,30.94,30.84,30.89,30.83,30.57,30.71,30.69,30.64,30.43,30.60,30.64,30.53,30.44,30.66,30.54,30.58,30.73,30.72,30.71,30.96,30.87,30.73,30.92,31.00,30.82,30.84,31.01,31.01,30.72,30.92,31.02,30.86,30.78,31.00,30.96,30.82,30.97,31.07,31.04,31.02,31.02,31.07,31.06,30.94,30.94,31.04,30.97,30.76,31.00,31.03,30.89,30.88,30.97,31.03,30.80,30.78,30.97,30.95,30.80,30.74,30.86,30.76,30.73,30.51,30.35,30.70,30.56,30.51,30.66,30.77,30.76,30.64,30.83,30.89,30.72,30.67,30.75,30.75,30.57,30.54,30.63,30.52,30.30,30.55,30.24,30.09,30.40,30.23,30.21,30.39,30.19,30.30,30.23,30.34,30.19,30.41,30.43,30.58,30.69,30.77,30.69,30.55,30.74,30.84,30.86,30.90,30.95,31.11,30.99,31.06,31.14,31.15,31.06,31.11,30.98,30.96,30.89,30.93,30.90,30.85,30.81,30.71,30.57,30.58,30.64,30.61,30.48,30.31,30.17,30.22,29.96,30.34,30.57,30.45,30.67,30.66,30.53,30.68,30.78,30.68,30.83,30.95,30.87,30.81,30.97,31.08,31.01,30.95,31.16,31.12,30.97,31.06,31.21,31.10,31.06,30.96,31.08,30.92,30.94,30.95,30.96,30.82,30.77,30.91,30.58,30.71,30.86,30.77,30.53,30.78,30.77,30.68,30.57,30.78,30.63,30.51,30.70,30.53,30.59,30.46,30.75,30.53,30.47,30.53,30.56,30.25,30.24,30.53,30.35,30.43,30.27,30.34,30.54,30.41,30.45,30.62,30.61,30.53,30.70,30.83,30.74,30.81,30.97,31.00,30.98,31.00,31.13,31.14,31.03,31.11,31.07,31.05,30.98,30.95,30.93,30.86,30.80,30.78,30.63,30.62,30.51,30.49,30.24,30.42,30.39,30.18,30.01,30.30,30.35,30.08,30.04,29.84,30.18,30.16,30.13,30.38,30.51,30.36,30.15,30.40,30.59,30.36,30.22,30.44,30.59,30.42,30.53,30.71,30.79,30.71,30.84,30.97,30.90,30.96,30.97,30.99,31.07,31.14,31.22,31.15,31.09,31.19,31.07,31.05,31.18,31.14,31.00,31.05,31.14,31.12,30.97,30.82,30.86,30.92,30.74,30.65,30.90,31.01,30.85,30.84,31.04,30.98,31.07,31.05,31.08,31.12,31.22,31.16,31.28,31.19,31.22,31.32,31.22,31.23,31.22,31.25,31.16,31.04,31.20,31.02,31.21,31.14,31.16,30.93,30.97,30.99,30.95,30.82,30.63,30.68,30.89,30.78,30.60,30.87,30.95,30.84,30.80,31.06,31.01,30.89,31.02,31.15,31.02,30.99,31.14,31.18,31.07,31.11,31.09,31.08,31.01,30.88,30.92,31.03,30.90,30.79,30.95,31.00,30.85,30.82,31.02,30.96,30.83,30.94,31.11,30.95,30.91,31.03,31.03,30.97,30.93,31.09,31.00,31.15,31.07,31.20,31.21,31.13,31.15,31.26,31.19,31.13,31.16,31.26,31.15,31.04,31.17,31.20,31.12,31.08,31.20,31.14,31.08,31.08,31.04,28.60,27.73,26.56,26.56,26.50,25.66,25.11,25.76,25.51,24.72,24.75,24.96,24.40,24.35,24.62,24.63,23.71,23.15,22.51,21.04,21.15,19.74,19.23,18.50,16.80,15.98,14.58,14.22,12.80,12.68,11.86,12.93,13.56,13.18,12.81,14.33,14.82,14.67,14.81,14.72,14.91,14.98,13.37,13.05,13.61,13.78,11.27,12.27,13.60,11.03,8.82,10.70,11.91,8.41,6.19,9.81,8.56,7.21,9.83,11.42,10.56,6.94,9.42,11.37,8.08,7.12,11.13,11.10,7.35,9.69,11.05,9.75,9.28,11.17,11.66,10.89,12.24,13.00,12.45,12.39,13.25,13.54,11.88,11.48,10.15,12.27,12.87,11.12,12.12,11.96,10.93,10.24,9.55,8.95,7.50,9.21,5.87,5.03,6.08,4.87,2.85,1.52,0.76,1.71,3.62,3.54,3.61,4.45,4.69,6.84,5.14,4.53,7.36,7.50,6.97,8.93,10.05,11.86,10.43,13.06,11.68,8.65,10.79,11.70,9.12,7.05,10.75,9.74,7.38,10.31,10.63,13.32,13.48,11.78,12.93,12.17,14.08,16.02,16.51,17.59,18.16,17.37,16.98,17.07,16.44,16.30,16.69,16.45,16.11,15.68,16.31,16.45,15.79,16.31,15.57,14.59,14.93,15.70,14.09,14.17,15.07,14.91,11.66,13.80,15.23,13.52,10.06,13.81,14.87,12.29,14.01,15.06,16.90,14.79,16.07,16.98,15.37,16.14,17.30,16.78,16.02,17.14,17.45,16.04,16.52,17.44,17.23,16.30,17.23,18.04,17.99,17.46,18.27,19.01,19.85,19.28,17.83,18.11,19.02,18.45,17.90,17.72,18.39,17.74,17.07,17.63,17.96,17.53,16.79,17.44,17.85,16.62,16.77,17.52,17.74,16.60,16.48,18.03,16.86,15.98,17.23,17.07,16.02,15.50,17.26,15.96,15.68,15.39,17.10,16.61,16.71,17.74,17.65,17.38,17.94,18.62,18.48,17.81,19.17,19.99,19.41,19.31,20.94,20.76,20.44,20.45,21.60,21.72,21.11,21.22,20.30,20.17,20.25,20.14,19.21,18.86,19.11,18.88,17.14,17.11,17.77,17.25,15.95,16.78,16.48,15.43,15.28,15.45,15.28,13.91,12.26,14.35,13.20,13.52,14.72,15.52,16.23,16.48,16.64,17.37,17.92,16.98,17.52,18.63,17.70,18.03,19.08,19.33,19.33,19.53,20.90,20.95,21.27,20.54,21.17,22.08,21.07,20.48,20.98,20.44,20.12,20.26,20.37,19.83,19.61,18.51,19.34,19.60,19.30,18.67,19.51,20.08,19.30,18.96,19.80,20.20,21.21,21.08,21.92,22.65,22.32,22.83,23.12,23.20,23.08,23.22,23.24,22.63,23.02,23.50,22.51,21.97,22.72,23.08,22.26,23.18,22.23,22.08,22.04,22.42,21.96,21.42,21.59,21.38,20.92,20.88,19.97,20.82,21.09,20.56,19.99,21.56,20.93,20.06,20.60,21.52,21.62,20.81,21.79,22.56,22.18,22.49,22.47,21.60,20.79,19.61,19.67,20.93,20.40,19.28,19.94,20.87,20.06,19.84,21.08,20.96,20.61,21.21,21.67,21.58,21.20,21.75,22.12,21.80,22.08,22.46,23.31,22.97,22.27,23.02,23.16,22.48,22.30,23.11,23.14,22.48,22.99,23.10,22.48,22.21,23.15,22.67,21.74,22.77,23.05,22.50,22.10,22.71,22.58,21.59,22.04,22.81,22.27,21.46,22.04,22.57,21.95,21.44,22.55,22.78,21.83,21.75,20.83,20.83,21.36,21.16,20.21,20.74,21.18,20.35,19.89,20.88,21.21,20.37,20.21,20.83,20.78,19.60,20.34,18.93,18.74,18.75,19.26,18.60,18.20,18.41,18.73,18.70,18.84,18.95,18.86,19.17,19.45,19.58,19.88,19.66,20.73,20.68,20.49,20.43,21.29,22.01,21.93,22.66,22.96,22.92,22.28,22.18,21.71,21.39,20.76,21.35,21.01,20.03,19.61,19.98,19.30,18.62,18.68,18.83,18.57,18.34,18.36,18.32,17.34,18.13,17.77,16.49,15.03,16.10,16.58,17.51,18.69,18.67,19.50,18.37,17.79,18.63,19.19,17.96,17.97,19.34,19.81,18.12,19.64,20.22,19.08,20.28,21.27,19.72,19.63,21.05,21.38,20.36,21.41,21.73,20.88,21.90,20.62,20.80,20.40,21.39,21.45,21.11,21.84,21.46,21.81,21.24,21.26,21.84,21.79,21.73,22.34,22.47,21.69,21.29,21.65,21.72,21.21,21.10,21.21,20.79,20.90,21.00,20.32,20.05,20.87,20.75,19.42,19.89,20.72,20.45,19.81,20.55,21.20,20.76,20.80,20.89,22.05,21.56,22.23,22.66,23.15,22.84,23.46,23.09,22.28,22.97,23.36,22.53,22.08,22.77,22.87,22.18,22.44,22.87,22.30,22.15,22.76,23.01,22.36,22.27,23.19,23.74,23.71,23.56,22.56,23.15,23.36,22.58,22.20,22.96,23.45,22.93,22.59,22.97,23.37,22.29,22.41,23.00,23.24,22.55,22.83,23.46,23.76,23.12,24.01],[31.40,31.34,31.27,31.29,31.21,31.18,31.22,31.22,31.17,31.13,31.24,31.21,31.11,31.18,31.20,31.11,31.12,30.97,31.06,30.96,30.96,31.04,31.03,31.13,31.01,31.18,31.17,31.23,31.28,31.19,31.13,31.23,31.16,31.02,31.05,31.08,30.93,30.91,30.90,30.92,30.75,30.81,30.88,30.89,30.84,30.87,30.99,30.93,30.83,31.02,31.08,30.95,30.97,30.99,31.15,30.96,30.95,30.98,31.09,30.90,31.07,31.09,31.09,31.01,31.12,31.12,30.97,31.07,31.16,31.14,31.11,31.15,31.24,31.17,31.16,31.27,31.23,31.19,31.27,31.29,31.26,31.31,31.32,31.38,31.33,31.28,31.34,31.29,31.28,31.12,31.18,31.28,31.21,31.07,31.24,31.18,31.18,31.17,31.25,31.14,31.22,31.15,31.24,31.23,31.25,31.25,31.23,31.16,31.21,31.24,31.17,31.24,31.23,31.30,31.21,31.26,31.29,31.30,31.29,31.31,31.30,31.29,31.19,31.20,31.22,31.13,31.09,31.11,31.15,31.03,30.90,30.77,30.73,30.91,30.84,30.83,30.92,30.66,30.56,30.61,30.53,30.73,30.49,30.64,30.85,30.52,30.53,30.64,30.72,30.58,30.60,30.87,30.86,30.63,30.77,30.82,30.62,30.60,30.83,30.77,30.54,30.75,30.89,30.78,30.57,30.80,30.89,30.73,30.63,30.85,30.73,30.51,30.47,30.77,30.70,30.26,30.54,30.61,30.37,30.22,30.52,30.51,30.17,30.24,30.49,30.37,30.23,30.52,30.28,30.12,30.12,30.38,30.26,30.20,30.22,30.05,30.20,30.32,29.94,29.94,30.18,30.11,29.80,29.88,30.19,29.95,29.89,30.02,30.01,29.89,29.81,30.19,30.09,29.99,30.10,30.31,30.34,30.03,30.39,30.55,30.48,30.47,30.72,30.70,30.61,30.86,30.88,30.83,30.82,30.93,30.92,30.85,30.78,30.67,30.71,30.67,30.32,30.48,30.52,30.39,30.16,30.47,30.45,30.30,30.21,30.60,30.32,30.45,30.57,30.50,30.52,30.76,30.72,30.60,30.72,30.84,30.70,30.68,30.84,30.86,30.58,30.78,30.92,30.76,30.67,30.87,30.86,30.70,30.84,31.02,30.94,30.95,30.93,30.99,31.01,30.79,30.81,30.94,30.87,30.64,30.87,30.87,30.74,30.74,30.85,30.89,30.73,30.66,30.82,30.80,30.66,30.57,30.63,30.68,30.56,30.34,30.13,30.59,30.41,30.30,30.50,30.66,30.62,30.47,30.64,30.77,30.60,30.51,30.61,30.57,30.34,30.37,30.50,30.25,29.93,30.43,29.93,29.81,30.23,29.97,29.99,30.21,29.85,29.99,29.92,30.03,29.88,30.13,30.08,30.32,30.50,30.60,30.47,30.28,30.54,30.63,30.71,30.74,30.80,30.93,30.85,30.89,30.97,30.93,30.86,30.92,30.82,30.79,30.72,30.78,30.75,30.66,30.61,30.54,30.32,30.42,30.40,30.37,30.37,30.02,29.85,29.94,29.58,30.05,30.29,30.18,30.38,30.47,30.33,30.54,30.69,30.55,30.62,30.78,30.73,30.66,30.85,30.95,30.88,30.81,31.01,30.97,30.79,30.88,31.07,30.95,30.91,30.82,30.96,30.74,30.79,30.80,30.79,30.67,30.61,30.75,30.33,30.56,30.71,30.64,30.37,30.63,30.67,30.47,30.48,30.65,30.43,30.33,30.58,30.38,30.38,30.15,30.55,30.28,30.14,30.20,30.35,29.96,29.92,30.25,30.09,30.10,29.89,29.98,30.27,30.19,30.16,30.41,30.41,30.35,30.55,30.69,30.55,30.62,30.85,30.88,30.87,30.82,31.01,30.99,30.86,30.99,30.90,30.99,30.84,30.77,30.72,30.65,30.58,30.57,30.41,30.31,30.32,30.23,29.91,30.08,30.04,29.68,29.45,29.92,30.01,29.62,29.66,29.32,29.90,29.77,29.77,30.12,30.30,30.08,29.78,30.05,30.39,30.05,29.86,30.18,30.28,30.13,30.22,30.47,30.56,30.46,30.63,30.79,30.83,30.86,30.85,30.89,30.95,31.01,31.06,31.01,30.89,31.05,30.92,30.90,31.03,30.98,30.84,30.85,31.01,30.96,30.76,30.63,30.68,30.74,30.58,30.48,30.74,30.85,30.71,30.61,30.91,30.85,30.91,30.93,30.97,30.96,31.07,31.03,31.13,31.06,31.11,31.22,31.05,31.09,31.06,31.11,31.03,30.93,31.01,30.92,31.09,30.98,31.01,30.74,30.77,30.78,30.77,30.53,30.39,30.45,30.70,30.58,30.40,30.64,30.76,30.70,30.61,30.90,30.85,30.75,30.92,31.00,30.91,30.89,31.03,31.08,30.97,31.02,30.99,30.97,30.86,30.71,30.76,30.92,30.76,30.61,30.81,30.90,30.69,30.62,30.90,30.87,30.67,30.81,30.97,30.82,30.74,30.89,30.86,30.78,30.80,30.95,30.83,31.01,30.89,31.11,31.12,30.99,31.02,31.18,31.08,31.01,31.03,31.18,31.00,30.93,31.07,31.10,31.03,31.00,31.11,31.06,30.94,30.90,30.83,28.21,27.28,25.83,25.74,25.60,24.77,24.35,24.70,24.55,23.97,23.90,23.84,23.10,23.20,23.36,23.07,22.19,21.43,20.04,18.83,19.38,17.90,17.79,17.37,15.57,14.83,13.10,12.65,11.11,10.66,9.88,11.12,11.37,10.72,10.78,11.82,12.09,11.34,11.86,11.37,11.66,11.53,10.79,10.19,10.31,10.74,9.15,9.51,10.29,8.16,7.38,8.23,7.94,6.72,5.00,7.25,5.54,4.95,7.70,8.36,8.62,5.68,6.67,8.31,6.89,6.36,8.44,9.00,7.23,8.33,9.53,9.29,8.76,9.57,10.10,9.82,10.00,10.59,10.87,11.02,11.29,11.73,10.36,10.03,9.59,10.02,11.23,10.24,10.61,9.90,8.96,9.71,7.94,7.74,6.87,6.39,6.10,4.83,4.72,5.09,3.68,2.53,1.42,0.76,1.79,2.72,3.01,3.22,3.22,4.16,3.86,3.59,4.63,5.55,4.68,6.16,7.46,9.63,9.42,11.12,9.70,7.92,8.83,9.19,7.94,5.95,8.38,8.70,6.14,7.88,7.80,10.70,10.05,8.41,8.48,8.49,9.73,11.72,11.87,13.33,13.91,13.82,14.72,14.35,13.68,13.12,14.05,13.76,12.68,13.69,13.87,13.69,12.36,13.08,11.77,11.01,12.07,12.11,10.20,10.36,11.82,10.85,9.07,10.04,11.78,10.29,8.12,10.21,11.59,8.89,11.95,11.53,12.76,11.82,12.62,13.12,12.06,12.16,13.26,13.25,12.32,13.38,14.16,12.85,13.17,14.27,14.55,13.89,14.53,15.16,14.63,14.24,15.49,16.12,16.65,16.06,15.10,14.94,16.19,15.20,14.94,14.64,15.45,15.23,13.78,14.39,15.15,14.35,13.50,14.38,14.64,13.38,13.24,14.30,14.05,12.45,13.04,13.90,13.35,11.95,12.37,12.26,12.62,11.77,13.13,12.70,12.92,12.69,13.54,13.90,13.83,15.04,14.17,13.94,14.20,14.94,14.86,14.53,15.37,16.18,15.65,15.52,16.87,16.54,16.19,16.41,17.64,17.91,17.05,17.03,16.57,16.50,16.21,16.37,15.67,15.39,15.29,14.90,14.65,14.07,13.91,13.40,13.22,13.35,13.35,12.29,11.75,12.32,12.31,11.97,10.91,12.02,10.96,11.24,11.84,12.00,12.65,13.57,13.10,12.50,14.06,13.54,13.96,14.56,14.60,14.68,15.61,15.80,15.54,15.98,17.16,17.48,17.08,16.49,17.42,18.29,17.12,16.81,17.53,16.90,16.33,16.29,17.01,16.05,15.97,14.85,14.26,15.64,15.42,14.41,14.94,16.17,15.54,14.53,15.63,16.47,17.50,17.25,17.66,18.61,18.48,18.92,19.57,20.11,19.31,19.67,19.70,19.05,19.77,20.17,19.08,18.78,19.69,19.83,19.39,20.14,19.44,19.21,18.90,18.89,18.85,18.05,18.34,18.39,17.75,17.57,17.01,17.21,17.56,17.16,16.59,17.62,17.55,16.57,16.84,17.55,17.49,17.29,17.59,18.38,17.84,18.44,18.31,17.61,16.90,16.08,16.53,17.24,16.85,15.77,16.37,17.33,16.67,16.73,17.33,17.29,17.05,17.40,18.53,18.22,17.69,18.49,19.20,18.79,19.27,19.81,21.01,20.21,19.62,19.98,20.01,19.19,19.54,20.20,19.56,19.45,19.54,19.46,19.12,18.84,19.28,18.66,17.97,18.79,19.06,18.40,18.25,19.23,19.16,17.99,18.72,19.58,19.06,18.02,18.94,19.71,18.86,18.70,19.76,20.07,19.20,18.99,17.89,17.97,18.52,18.51,16.72,17.82,18.48,17.14,16.46,18.22,18.22,16.89,16.83,17.82,17.41,16.68,17.27,16.52,15.81,15.36,15.76,14.67,15.31,15.31,15.43,15.09,15.36,15.40,15.28,15.50,16.38,16.70,16.54,16.58,17.88,17.87,17.56,17.43,18.39,19.00,18.61,19.52,19.77,19.56,18.75,18.65,18.44,17.58,17.68,17.84,17.25,17.01,16.37,16.56,16.13,15.35,14.78,15.16,15.42,15.12,14.37,15.12,15.15,14.76,14.12,14.82,13.27,14.34,14.75,15.72,15.97,16.88,16.55,15.27,15.27,16.11,15.94,15.34,15.69,16.71,16.86,15.79,16.40,16.98,16.14,16.69,17.44,16.40,16.25,17.53,17.80,17.11,18.30,18.85,18.38,19.25,18.57,17.96,18.20,18.78,18.66,18.81,19.32,18.77,19.40,18.48,18.38,19.18,18.89,18.73,18.87,19.55,18.34,18.37,19.08,18.39,17.79,17.56,18.31,17.22,17.22,17.83,16.96,16.26,17.35,17.61,15.97,16.76,17.47,17.87,16.67,17.43,18.50,17.95,17.84,18.20,19.19,18.78,19.44,19.86,20.70,20.55,21.28,20.60,19.83,20.87,21.07,19.95,19.80,20.52,20.32,19.60,20.11,20.52,19.80,19.33,20.08,20.59,19.79,19.46,20.80,21.44,21.64,21.10,20.26,20.28,20.88,20.44,19.58,20.45,20.99,20.41,19.77,20.46,20.84,20.10,19.86,20.80,21.21,20.27,20.46,21.32,21.59,21.03,21.54],[31.32,31.28,31.19,31.21,31.14,31.08,31.12,31.11,31.05,31.04,31.12,31.08,31.01,31.12,31.15,31.00,31.00,30.82,31.00,30.86,30.84,30.96,30.92,31.09,31.02,31.23,31.24,31.27,31.26,31.16,31.12,31.21,31.19,30.94,31.01,31.07,30.89,30.80,30.85,30.92,30.73,30.72,30.78,30.81,30.73,30.72,30.90,30.87,30.72,30.88,30.96,30.88,30.83,30.92,31.07,30.92,31.07,30.98,31.12,30.93,31.08,31.12,31.03,31.01,31.14,31.13,30.98,31.08,31.21,31.10,31.06,31.15,31.23,31.13,31.17,31.25,31.17,31.21,31.25,31.28,31.29,31.31,31.32,31.36,31.30,31.21,31.30,31.25,31.23,31.03,31.13,31.26,31.17,30.98,31.21,31.28,31.19,31.19,31.24,31.24,31.24,31.17,31.22,31.29,31.21,31.23,31.26,31.18,31.17,31.26,31.19,31.25,31.34,31.27,31.27,31.31,31.33,31.36,31.27,31.29,31.31,31.32,31.14,31.18,31.16,31.03,30.88,31.09,31.07,30.79,30.82,30.62,30.67,30.83,30.92,30.78,30.88,30.54,30.46,30.57,30.43,30.65,30.36,30.60,30.75,30.38,30.28,30.57,30.64,30.42,30.53,30.78,30.81,30.58,30.72,30.75,30.48,30.50,30.74,30.68,30.44,30.68,30.83,30.72,30.46,30.70,30.82,30.57,30.42,30.75,30.55,30.32,30.27,30.60,30.53,30.00,30.42,30.49,30.22,30.07,30.37,30.37,29.98,30.11,30.30,30.20,29.97,30.30,30.13,29.93,29.87,30.17,30.21,30.11,30.17,30.04,30.11,30.21,29.82,29.69,30.04,29.98,29.67,29.73,30.06,29.82,29.74,29.70,29.94,29.70,29.54,30.00,29.91,29.67,29.84,30.08,29.97,29.67,30.10,30.27,30.11,30.10,30.47,30.37,30.17,30.57,30.66,30.51,30.46,30.72,30.64,30.54,30.41,30.29,30.32,30.21,29.83,30.12,30.15,29.93,29.78,30.18,30.04,29.97,29.90,30.37,30.03,30.18,30.24,30.21,30.10,30.50,30.49,30.25,30.39,30.58,30.42,30.35,30.58,30.65,30.34,30.46,30.69,30.55,30.42,30.68,30.62,30.42,30.59,30.82,30.82,30.82,30.77,30.83,30.90,30.59,30.67,30.80,30.68,30.44,30.73,30.78,30.57,30.54,30.71,30.75,30.56,30.48,30.74,30.66,30.58,30.45,30.44,30.49,30.31,30.20,29.97,30.38,30.30,30.11,30.28,30.45,30.49,30.31,30.55,30.60,30.36,30.32,30.42,30.37,30.10,30.16,30.28,29.97,29.78,30.15,29.82,29.50,30.05,29.71,29.64,29.80,29.49,29.71,29.48,29.61,29.40,29.54,29.72,30.00,30.17,30.26,30.09,30.00,30.21,30.50,30.51,30.44,30.60,30.84,30.67,30.74,30.89,30.86,30.74,30.76,30.57,30.50,30.51,30.50,30.38,30.37,30.39,30.15,29.98,30.17,29.92,29.91,30.06,29.73,29.53,29.56,29.30,29.70,29.83,29.61,29.91,30.04,29.81,30.12,30.36,30.25,30.24,30.42,30.48,30.54,30.65,30.76,30.70,30.69,30.89,30.84,30.59,30.72,31.03,30.88,30.83,30.75,30.81,30.56,30.67,30.61,30.60,30.42,30.38,30.50,30.01,30.32,30.49,30.35,30.10,30.41,30.40,30.22,30.24,30.43,30.12,30.19,30.44,30.11,30.15,30.08,30.43,29.99,29.92,30.11,30.24,29.79,29.86,30.21,30.08,30.06,29.92,30.02,30.25,30.07,30.06,30.34,30.29,30.17,30.40,30.57,30.46,30.45,30.68,30.74,30.70,30.66,30.89,30.91,30.70,30.89,30.87,30.87,30.72,30.63,30.63,30.56,30.38,30.34,30.31,30.12,30.04,30.06,29.83,29.80,29.84,29.66,29.35,29.73,29.82,29.53,29.47,29.35,29.81,29.68,29.53,29.95,30.14,29.87,29.54,29.68,30.01,29.79,29.64,29.84,29.93,29.98,30.00,30.20,30.36,30.28,30.35,30.53,30.61,30.70,30.68,30.77,30.97,30.97,31.02,30.97,30.83,30.91,30.78,30.71,30.93,30.76,30.55,30.58,30.84,30.76,30.44,30.33,30.38,30.46,30.23,30.14,30.47,30.58,30.42,30.29,30.69,30.67,30.79,30.78,30.87,30.92,31.04,30.96,31.08,30.99,31.08,31.20,31.06,31.15,31.14,31.15,31.05,30.98,31.13,30.90,31.13,31.03,31.03,30.75,30.78,30.83,30.79,30.61,30.41,30.43,30.69,30.59,30.35,30.59,30.75,30.60,30.46,30.84,30.78,30.67,30.81,31.02,30.79,30.80,31.00,31.02,30.84,30.92,30.90,30.86,30.82,30.67,30.81,30.86,30.68,30.60,30.82,30.79,30.62,30.62,30.88,30.82,30.63,30.79,30.96,30.78,30.76,30.87,30.91,30.83,30.84,31.01,30.90,31.05,30.96,31.14,31.14,31.01,31.09,31.23,31.10,31.01,31.05,31.19,30.98,30.92,31.09,31.09,31.00,30.97,31.10,31.04,30.96,30.90,30.93,27.36,26.26,24.84,24.54,23.94,23.13,22.76,22.85,22.37,21.87,21.70,21.80,21.43,21.31,21.52,21.82,20.78,20.29,19.42,17.80,17.64,16.09,15.65,14.68,13.31,12.29,10.99,10.72,9.42,8.99,8.66,9.97,10.23,9.58,9.66,10.72,10.98,10.59,10.44,10.10,10.13,10.16,8.90,8.44,8.78,8.79,7.67,7.35,7.88,7.05,6.00,6.49,6.87,5.68,4.73,5.98,4.64,4.58,5.58,6.93,6.90,5.20,5.90,7.12,6.71,6.11,7.23,7.79,7.17,7.77,8.40,8.39,7.74,8.76,9.31,9.26,9.67,10.28,10.35,10.15,10.40,10.67,9.72,9.11,8.36,9.50,9.35,8.21,8.49,8.45,7.64,7.69,7.75,7.39,5.77,5.72,5.95,5.04,4.47,4.73,3.61,3.50,2.33,1.10,0.77,1.37,1.91,2.36,2.59,3.71,3.61,3.39,4.20,4.56,4.45,5.16,5.97,7.49,7.71,8.42,7.77,5.92,7.04,7.44,5.49,5.53,7.11,6.78,4.92,6.26,5.93,8.05,8.10,6.73,6.99,7.25,8.54,9.95,9.75,11.04,11.55,11.61,12.53,12.32,11.34,10.96,12.33,11.75,10.59,11.61,11.93,11.09,10.26,11.05,10.15,9.03,10.06,9.90,8.63,8.52,9.45,8.94,6.96,8.19,9.08,7.80,6.46,7.80,8.85,7.10,8.55,9.08,10.20,8.95,10.24,10.74,9.45,10.11,11.29,10.87,10.29,11.24,11.79,10.50,11.13,11.99,12.02,11.57,12.27,12.79,12.98,12.64,13.24,13.65,14.83,14.23,12.94,13.12,14.03,13.47,12.79,12.72,13.27,12.74,11.84,12.40,12.55,11.89,11.17,12.18,12.20,10.91,10.95,12.13,11.55,10.04,11.07,11.81,9.87,9.78,11.41,11.07,10.14,10.26,11.75,10.60,10.19,11.01,12.33,12.18,12.32,13.44,12.78,12.25,13.25,13.69,13.36,13.18,14.14,14.48,14.09,13.91,15.17,14.62,14.49,14.87,15.89,15.98,15.34,15.65,15.38,15.22,15.08,14.83,14.71,14.29,13.91,13.79,13.30,13.10,12.57,12.34,11.55,11.55,11.22,9.96,9.80,9.99,9.84,8.99,8.48,9.31,9.18,9.43,9.83,10.67,10.50,11.38,11.48,11.75,12.43,12.51,12.77,13.17,12.95,13.21,13.67,13.94,13.88,14.50,15.48,15.74,15.61,14.81,15.41,15.98,15.01,14.71,15.38,14.51,14.37,14.38,14.64,13.71,13.36,12.73,12.17,13.11,13.24,12.62,12.66,14.07,13.48,13.00,13.54,14.32,14.74,14.83,15.79,16.38,16.56,17.21,17.72,18.23,17.79,18.01,17.97,17.52,17.94,18.31,17.47,17.29,17.97,18.26,17.78,18.39,17.84,17.39,17.52,17.47,17.25,16.60,16.38,16.51,15.83,15.53,15.18,15.79,16.11,15.40,14.94,16.05,15.78,14.73,15.32,16.28,15.77,15.18,16.22,16.79,15.92,16.23,16.17,15.37,14.61,14.10,14.23,14.90,14.74,14.06,14.53,15.55,15.02,14.50,15.78,15.86,15.16,15.68,16.84,16.63,15.92,16.49,17.77,17.43,16.88,17.95,19.22,18.92,17.77,18.37,18.78,17.66,17.60,18.41,18.15,17.43,17.82,18.05,17.36,16.94,17.43,16.65,16.30,16.35,17.11,16.39,15.99,16.91,16.97,15.84,16.17,17.32,16.84,15.82,16.68,17.32,16.96,16.18,17.06,17.73,17.11,16.65,15.56,16.02,16.58,16.15,15.10,16.00,16.54,15.46,15.11,16.23,16.17,15.12,15.60,15.95,15.61,14.86,15.81,14.58,13.95,13.58,14.37,13.25,12.65,13.80,13.96,12.42,13.32,13.98,13.86,13.62,14.50,14.71,14.36,14.31,15.45,15.35,14.84,15.04,15.84,15.90,15.61,16.56,17.11,16.80,15.87,16.23,16.08,15.31,14.99,15.29,14.81,14.37,14.01,14.63,14.05,13.26,13.07,13.59,12.38,12.00,12.46,13.00,11.57,12.08,12.54,11.64,10.63,12.15,12.61,13.56,14.41,14.94,14.97,13.69,13.54,14.41,14.44,13.38,13.29,14.71,14.84,13.49,14.32,14.90,13.75,14.59,15.43,14.95,14.05,15.53,15.98,15.25,16.42,16.96,16.78,17.37,16.54,16.19,16.39,17.02,16.65,16.83,17.26,16.75,17.49,16.26,16.74,17.48,17.12,16.86,17.15,17.72,16.46,16.87,17.22,16.47,16.02,15.75,16.34,15.18,15.10,16.07,15.39,14.49,15.62,15.77,14.63,15.00,16.13,15.95,15.66,15.75,16.84,16.41,16.37,16.64,17.34,17.08,17.72,18.04,18.78,18.67,19.29,18.92,17.83,18.75,19.17,18.02,18.02,18.51,18.67,17.73,18.31,18.83,18.03,17.83,18.22,18.94,18.00,17.87,19.02,19.65,19.74,19.33,18.39,18.42,19.11,18.80,18.01,18.51,19.20,18.65,18.29,18.69,19.08,18.38,18.09,19.16,19.41,18.35,18.64,20.06,19.90,19.53,19.53],[31.35,31.29,31.23,31.24,31.16,31.13,31.17,31.16,31.09,31.11,31.18,31.13,31.06,31.14,31.16,31.03,31.05,30.85,31.02,30.86,30.89,30.94,30.90,31.12,30.99,31.21,31.16,31.24,31.25,31.10,31.01,31.17,31.11,30.92,30.95,30.99,30.84,30.75,30.76,30.83,30.65,30.62,30.71,30.72,30.66,30.67,30.85,30.81,30.67,30.75,30.88,30.84,30.75,30.89,30.96,30.86,31.04,30.91,30.98,30.85,30.94,31.04,30.94,30.99,31.09,31.12,30.92,30.96,31.19,31.00,30.96,31.09,31.18,31.04,31.08,31.22,31.16,31.13,31.22,31.26,31.24,31.28,31.25,31.31,31.29,31.21,31.30,31.25,31.19,30.88,31.01,31.21,31.10,30.90,31.15,31.25,31.17,31.16,31.20,31.19,31.25,31.15,31.21,31.27,31.28,31.21,31.29,31.21,31.21,31.23,31.18,31.27,31.34,31.27,31.22,31.24,31.30,31.26,31.22,31.25,31.23,31.26,30.97,31.11,31.23,31.01,30.82,31.00,31.15,30.72,30.75,30.56,30.59,30.72,30.78,30.82,30.80,30.54,30.40,30.62,30.46,30.66,30.38,30.55,30.72,30.34,30.17,30.53,30.63,30.32,30.43,30.74,30.77,30.48,30.64,30.70,30.41,30.37,30.69,30.63,30.29,30.53,30.66,30.63,30.37,30.65,30.74,30.49,30.37,30.67,30.47,30.24,30.28,30.51,30.43,29.99,30.39,30.41,30.06,30.06,30.34,30.21,29.90,30.06,30.18,30.03,29.75,30.23,29.98,29.83,29.79,30.03,30.04,30.07,30.10,30.02,30.07,30.25,29.80,29.59,29.95,30.01,29.64,29.58,29.98,29.86,29.74,29.59,29.92,29.75,29.55,29.99,29.91,29.71,29.90,30.12,30.08,29.75,30.17,30.33,30.16,30.20,30.50,30.40,30.25,30.58,30.66,30.57,30.56,30.72,30.67,30.65,30.54,30.34,30.35,30.24,29.92,30.19,30.03,29.98,29.76,30.16,30.08,29.91,29.82,30.22,29.98,30.08,30.22,30.23,30.09,30.51,30.46,30.24,30.39,30.57,30.34,30.35,30.60,30.63,30.31,30.51,30.69,30.55,30.42,30.63,30.61,30.46,30.62,30.84,30.75,30.77,30.69,30.77,30.79,30.62,30.61,30.78,30.69,30.42,30.66,30.75,30.51,30.49,30.66,30.72,30.46,30.45,30.74,30.65,30.52,30.46,30.45,30.41,30.28,30.15,29.92,30.26,30.20,30.06,30.27,30.44,30.48,30.24,30.49,30.52,30.30,30.25,30.40,30.34,30.05,30.14,30.27,29.97,29.74,30.09,29.76,29.44,29.92,29.64,29.55,29.73,29.41,29.61,29.45,29.67,29.27,29.65,29.71,30.04,30.23,30.28,30.19,30.02,30.24,30.51,30.48,30.48,30.66,30.85,30.66,30.74,30.93,30.90,30.80,30.84,30.66,30.59,30.53,30.46,30.45,30.37,30.36,30.12,29.92,30.06,29.95,29.97,29.93,29.65,29.43,29.56,29.29,29.65,29.89,29.71,30.06,30.09,29.87,30.11,30.29,30.20,30.25,30.47,30.48,30.44,30.59,30.78,30.72,30.66,30.92,30.88,30.63,30.81,31.08,30.93,30.87,30.76,30.80,30.54,30.69,30.69,30.55,30.48,30.39,30.54,29.99,30.32,30.54,30.37,30.06,30.48,30.40,30.22,30.25,30.45,30.19,30.18,30.44,30.10,30.15,30.05,30.47,30.01,29.95,30.16,30.18,29.86,29.80,30.23,30.03,30.10,29.88,30.00,30.23,30.02,30.08,30.31,30.26,30.19,30.30,30.46,30.45,30.46,30.62,30.73,30.68,30.65,30.82,30.87,30.69,30.83,30.81,30.74,30.70,30.57,30.52,30.52,30.38,30.31,30.24,30.14,30.07,30.03,29.84,29.84,29.86,29.60,29.31,29.77,29.82,29.48,29.40,29.24,29.71,29.57,29.50,29.96,30.16,29.91,29.53,29.76,30.08,29.86,29.67,29.85,30.07,29.96,30.03,30.29,30.37,30.28,30.34,30.59,30.53,30.65,30.62,30.73,30.84,30.89,31.04,30.90,30.79,30.97,30.76,30.68,30.93,30.85,30.65,30.67,30.85,30.84,30.58,30.33,30.48,30.50,30.24,30.22,30.55,30.66,30.43,30.42,30.76,30.67,30.85,30.80,30.86,30.92,31.08,30.86,31.07,30.95,31.10,31.15,31.00,31.14,31.09,31.12,30.90,30.80,31.03,30.75,31.10,31.04,31.05,30.64,30.76,30.86,30.75,30.62,30.37,30.38,30.66,30.48,30.28,30.47,30.67,30.47,30.41,30.72,30.70,30.54,30.72,30.88,30.69,30.70,30.88,30.90,30.74,30.88,30.85,30.85,30.84,30.72,30.81,30.82,30.66,30.61,30.80,30.76,30.54,30.59,30.79,30.70,30.54,30.69,30.86,30.72,30.62,30.78,30.80,30.74,30.75,30.94,30.85,31.02,30.90,31.11,31.08,30.88,30.94,31.18,31.03,30.90,30.98,31.14,30.91,30.80,30.97,31.05,30.96,30.92,31.06,31.00,30.93,30.89,30.91,27.49,26.33,24.54,24.57,23.90,23.02,22.74,23.03,22.40,22.05,21.80,21.51,21.14,21.24,21.30,21.52,20.23,19.69,18.21,16.75,16.87,15.23,14.49,14.00,12.33,11.04,9.94,9.44,8.70,8.25,7.94,9.21,9.25,8.72,8.76,9.74,9.91,9.45,9.62,9.02,9.09,9.40,8.38,7.94,8.10,8.26,7.14,7.01,7.32,6.64,5.63,6.03,6.19,5.12,4.45,5.26,4.24,4.57,5.16,6.42,6.28,5.53,5.75,6.74,6.25,5.82,7.05,7.36,6.85,7.22,7.86,7.77,7.53,8.29,8.55,8.56,9.31,9.42,9.45,9.21,9.45,9.62,8.85,8.23,7.71,9.15,8.37,7.65,7.73,7.93,6.95,6.72,7.03,6.60,5.72,5.48,5.14,4.53,4.02,4.31,3.23,3.60,2.73,1.68,1.06,0.77,1.35,1.87,2.16,3.45,3.20,2.76,3.83,4.23,4.01,4.64,5.54,6.57,6.76,7.29,6.56,5.34,6.42,6.65,4.85,4.72,6.58,5.93,4.40,5.72,5.06,7.16,7.15,5.74,5.85,6.31,7.64,8.63,8.96,10.03,10.81,10.56,11.71,11.35,10.15,10.24,11.50,10.79,9.56,10.99,10.81,10.22,9.56,10.01,9.21,8.36,9.24,9.31,8.07,7.67,8.79,7.95,6.43,6.96,8.07,7.07,5.43,6.99,7.68,6.38,7.93,8.31,9.18,8.22,9.42,9.67,8.52,9.42,10.05,9.97,9.37,10.20,10.66,9.63,10.43,11.00,11.11,10.82,11.16,11.65,12.08,11.87,12.07,12.72,13.60,13.28,12.06,12.45,12.87,12.55,11.98,11.92,12.39,11.54,11.26,11.59,11.66,11.07,10.40,11.21,11.16,10.01,9.93,11.06,10.63,9.09,10.33,10.55,9.45,9.12,10.49,9.83,9.23,9.82,10.76,9.87,9.34,10.13,10.81,11.03,11.08,11.83,11.54,11.05,11.89,12.46,12.20,12.09,13.02,13.29,12.86,12.86,14.20,13.76,13.41,13.76,15.06,15.16,14.45,14.57,14.31,14.05,14.04,13.73,13.42,12.87,12.67,12.43,11.88,11.52,11.33,10.98,10.54,10.47,10.24,9.38,9.17,9.06,9.04,8.12,7.75,8.36,8.40,8.51,8.86,9.79,9.78,10.26,10.22,10.61,11.32,11.09,11.39,12.09,11.87,11.92,12.49,12.86,12.93,13.59,14.49,14.79,14.34,14.01,14.43,15.07,14.18,13.75,14.35,13.52,13.51,13.70,13.68,12.86,12.60,11.79,11.08,12.21,12.25,11.66,11.71,13.03,12.35,11.78,12.51,13.14,13.74,13.88,14.85,15.56,15.62,16.08,16.58,17.23,16.66,16.81,16.91,16.50,16.95,17.43,16.60,16.38,17.13,17.54,17.16,17.76,17.18,16.67,16.48,16.68,16.49,15.67,15.54,15.81,14.78,14.44,13.97,14.98,15.27,14.61,14.23,15.08,15.13,13.86,14.56,15.60,14.96,14.19,15.23,15.82,15.06,15.27,15.32,14.52,13.83,13.09,13.35,14.07,14.00,13.11,13.42,14.92,14.14,13.52,14.97,15.21,14.41,14.65,16.07,16.00,14.85,15.65,16.73,16.55,16.05,16.91,18.46,18.10,17.14,17.68,18.03,16.82,17.03,17.76,17.21,16.88,17.04,17.13,16.59,16.31,16.71,16.12,15.38,15.68,16.34,15.75,15.38,16.20,16.30,15.15,15.48,16.74,16.19,15.14,16.24,16.80,16.14,15.52,16.65,17.20,16.42,16.29,15.05,15.17,16.24,15.65,14.50,15.43,15.77,14.77,14.40,15.41,15.40,14.39,14.78,15.21,14.95,13.78,14.96,13.66,12.99,12.45,13.50,12.48,11.74,12.98,13.21,11.64,12.44,13.20,12.81,13.00,13.37,14.30,13.61,13.56,14.96,14.80,14.30,14.53,15.37,15.40,14.97,16.10,16.66,16.39,15.18,15.60,15.42,14.58,14.30,14.49,14.15,13.65,13.22,13.60,13.11,12.55,12.03,12.48,11.74,11.22,11.45,12.00,10.82,11.16,11.47,10.85,10.05,11.08,11.58,12.49,13.53,13.84,13.91,12.55,12.35,13.26,13.32,12.45,12.26,13.57,13.89,12.54,13.64,13.97,12.67,13.83,14.63,13.94,13.22,15.00,15.10,14.30,15.66,16.23,16.14,16.77,15.81,15.62,15.34,16.29,15.74,15.80,16.58,15.75,16.73,15.13,15.74,16.88,16.30,16.29,15.98,16.97,15.26,15.83,16.33,15.29,15.01,14.87,15.71,14.38,14.21,15.42,14.53,13.81,14.71,15.17,14.01,14.04,15.46,15.62,14.94,15.23,16.39,15.99,15.81,16.40,16.90,16.55,17.20,17.30,18.43,18.12,18.85,18.23,17.26,18.43,18.61,17.51,17.53,18.04,18.24,17.37,17.67,18.25,17.76,17.25,17.68,18.47,17.80,17.35,18.25,19.10,19.08,18.70,17.86,17.51,18.35,18.55,17.69,17.65,18.66,18.10,17.68,18.09,18.56,17.93,17.69,18.79,18.85,17.97,18.20,19.08,19.21,18.86,19.21],[31.38,31.32,31.26,31.27,31.20,31.17,31.20,31.20,31.14,31.14,31.21,31.20,31.10,31.18,31.18,31.09,31.12,30.95,31.06,30.94,30.93,31.00,30.99,31.14,31.00,31.20,31.16,31.20,31.21,31.09,31.02,31.16,31.09,30.87,30.93,30.98,30.81,30.73,30.86,30.86,30.70,30.69,30.81,30.79,30.76,30.75,30.89,30.87,30.72,30.90,31.03,30.89,30.86,30.92,31.03,30.89,31.04,31.01,31.01,30.87,30.98,31.05,30.98,30.99,31.07,31.12,30.95,30.98,31.15,31.03,30.98,31.06,31.15,31.06,31.10,31.20,31.15,31.12,31.22,31.24,31.21,31.27,31.26,31.34,31.28,31.17,31.27,31.20,31.18,30.97,31.05,31.18,31.12,30.95,31.18,31.23,31.13,31.11,31.18,31.17,31.17,31.18,31.19,31.20,31.24,31.21,31.15,31.11,31.18,31.17,31.13,31.24,31.25,31.21,31.22,31.27,31.27,31.26,31.22,31.21,31.20,31.29,31.03,31.07,31.16,30.99,30.89,31.03,31.07,30.84,30.81,30.63,30.68,30.81,30.80,30.70,30.78,30.53,30.46,30.62,30.42,30.63,30.42,30.56,30.73,30.39,30.38,30.57,30.63,30.45,30.50,30.78,30.79,30.54,30.68,30.74,30.48,30.46,30.76,30.69,30.43,30.65,30.79,30.64,30.42,30.71,30.69,30.55,30.44,30.78,30.53,30.32,30.28,30.59,30.51,30.05,30.42,30.51,30.20,30.11,30.34,30.30,30.02,30.11,30.27,30.22,29.99,30.34,30.13,30.00,30.07,30.20,30.17,30.19,30.18,30.07,30.12,30.25,29.95,29.91,30.09,30.08,29.76,29.82,30.06,29.90,29.85,29.77,29.86,29.72,29.64,29.92,29.81,29.72,29.93,30.09,30.08,29.78,30.20,30.35,30.21,30.24,30.53,30.51,30.37,30.62,30.66,30.62,30.59,30.76,30.72,30.66,30.53,30.41,30.44,30.24,29.86,30.16,30.19,30.03,29.73,30.24,30.13,30.02,29.91,30.37,30.05,30.21,30.31,30.22,30.12,30.57,30.52,30.31,30.48,30.66,30.50,30.41,30.66,30.68,30.35,30.55,30.72,30.57,30.44,30.62,30.64,30.50,30.67,30.79,30.77,30.77,30.76,30.78,30.77,30.64,30.62,30.76,30.68,30.44,30.74,30.76,30.57,30.58,30.71,30.76,30.56,30.51,30.71,30.65,30.57,30.47,30.48,30.49,30.39,30.26,30.05,30.39,30.30,30.21,30.35,30.50,30.51,30.35,30.55,30.61,30.41,30.30,30.49,30.37,30.13,30.24,30.38,29.98,29.72,30.25,29.79,29.52,30.06,29.83,29.68,29.88,29.64,29.81,29.50,29.65,29.34,29.65,29.60,29.94,30.22,30.24,30.13,29.93,30.19,30.50,30.58,30.46,30.58,30.81,30.61,30.67,30.89,30.86,30.78,30.87,30.65,30.61,30.55,30.54,30.49,30.37,30.30,30.19,29.97,30.07,30.02,29.98,30.13,29.67,29.47,29.63,29.36,29.67,29.98,29.77,30.08,30.15,30.03,30.23,30.41,30.21,30.35,30.50,30.51,30.38,30.65,30.79,30.70,30.59,30.91,30.82,30.56,30.72,31.02,30.84,30.84,30.72,30.73,30.46,30.66,30.63,30.50,30.42,30.40,30.51,30.03,30.34,30.55,30.38,30.12,30.46,30.46,30.25,30.27,30.43,30.20,30.18,30.44,30.14,30.17,30.13,30.41,30.06,30.04,30.09,30.20,29.84,29.77,30.11,30.00,29.94,29.75,29.92,30.14,30.06,30.02,30.25,30.24,30.10,30.31,30.45,30.41,30.39,30.65,30.71,30.69,30.66,30.87,30.91,30.71,30.82,30.80,30.76,30.66,30.61,30.54,30.44,30.31,30.25,30.16,30.04,29.95,29.92,29.67,29.73,29.84,29.53,29.22,29.87,29.94,29.42,29.51,29.30,29.71,29.78,29.53,29.99,30.22,29.97,29.63,29.70,30.12,29.72,29.51,29.75,30.02,29.90,29.96,30.24,30.36,30.27,30.42,30.63,30.62,30.71,30.72,30.68,30.82,30.87,30.99,30.94,30.79,30.95,30.76,30.75,30.94,30.88,30.72,30.75,30.88,30.83,30.59,30.37,30.50,30.53,30.36,30.22,30.58,30.70,30.47,30.43,30.74,30.68,30.81,30.79,30.87,30.88,31.02,30.94,31.06,30.98,31.03,31.12,31.00,31.05,31.01,31.02,30.92,30.87,30.99,30.80,30.99,30.92,30.93,30.66,30.68,30.77,30.65,30.52,30.28,30.34,30.59,30.46,30.25,30.48,30.66,30.49,30.43,30.75,30.74,30.57,30.73,30.90,30.78,30.73,30.91,30.98,30.82,30.90,30.86,30.83,30.78,30.65,30.66,30.79,30.64,30.51,30.70,30.77,30.57,30.45,30.77,30.76,30.53,30.63,30.88,30.71,30.55,30.73,30.75,30.67,30.64,30.87,30.77,30.95,30.81,30.99,31.04,30.85,30.94,31.09,31.00,30.87,30.97,31.09,30.91,30.81,30.98,31.00,30.92,30.92,31.03,30.96,30.87,30.86,30.82,27.61,26.48,24.59,24.43,24.08,23.10,22.60,22.77,22.62,21.70,21.62,21.69,21.00,20.98,21.08,21.13,20.06,19.41,18.32,16.75,16.70,14.94,14.34,13.76,11.90,10.87,9.65,9.29,8.70,8.11,7.61,9.08,9.10,8.27,8.20,9.62,9.64,8.80,9.30,8.71,8.74,8.63,8.13,7.64,7.58,7.76,7.51,6.99,7.47,6.40,5.92,6.54,5.83,5.35,4.04,4.96,3.86,4.12,5.08,5.96,5.77,5.16,5.97,6.22,5.78,5.73,6.70,7.22,6.54,7.06,7.38,7.52,7.25,7.81,8.26,8.38,8.68,9.30,9.51,9.52,9.40,9.71,9.00,8.46,7.57,8.63,8.66,7.50,7.64,7.22,6.65,6.72,6.86,6.14,5.00,5.37,5.18,4.62,4.50,5.09,3.51,3.89,2.70,2.14,1.74,1.09,0.76,1.20,1.66,3.09,2.56,2.91,4.13,4.28,4.60,5.16,5.71,6.86,6.76,7.17,6.61,5.42,6.44,6.43,4.80,4.70,6.28,6.10,4.27,5.30,4.90,7.04,6.78,6.30,6.01,6.55,7.25,8.43,9.02,9.77,10.28,10.03,10.72,10.73,9.58,9.35,10.15,10.08,9.02,9.72,10.34,9.71,9.20,9.72,8.86,8.11,8.62,8.82,7.69,7.64,8.18,8.06,6.58,7.36,8.27,7.00,6.23,7.12,7.53,5.83,7.71,7.98,8.60,7.99,8.86,9.36,8.25,8.75,9.67,9.34,8.79,9.78,10.29,9.37,9.64,10.56,10.35,9.92,10.88,11.33,10.95,10.65,11.74,12.21,13.11,12.55,11.42,11.30,12.19,11.48,10.88,10.89,11.58,11.02,10.20,10.71,10.96,10.30,9.84,10.52,10.50,9.52,9.46,10.18,9.88,8.90,9.31,9.87,8.99,8.94,9.38,9.28,9.01,9.22,10.09,9.54,9.22,9.87,10.69,10.77,10.87,11.71,11.17,10.55,11.63,11.96,11.77,11.61,12.43,12.59,12.24,12.34,13.54,13.04,12.70,13.25,14.45,14.75,13.86,14.35,13.60,13.72,13.46,13.14,12.95,12.63,12.19,12.15,11.63,11.23,10.92,10.65,10.38,10.03,9.65,9.00,8.87,8.77,8.50,7.74,7.65,8.06,7.85,8.15,8.70,8.87,9.23,10.00,10.25,10.20,10.90,10.88,11.14,11.69,11.80,11.98,12.19,12.62,12.94,13.35,14.08,14.45,14.42,13.52,14.02,14.98,13.74,13.36,14.12,13.47,12.96,13.35,13.75,12.67,12.24,11.37,10.70,11.68,12.08,11.24,11.32,12.66,12.12,11.39,11.85,12.75,13.56,13.37,14.50,15.20,15.42,15.84,16.53,17.20,16.47,16.62,16.77,16.18,16.71,17.18,16.40,15.91,16.62,17.05,16.69,17.28,16.75,15.91,15.88,16.24,15.93,14.92,15.30,15.59,14.57,13.98,13.54,14.35,14.53,13.73,13.47,14.49,14.33,13.15,13.90,14.85,14.33,13.68,14.69,15.50,14.56,14.80,14.85,14.08,13.06,12.38,12.78,13.48,13.16,12.31,12.87,14.03,13.40,13.00,14.29,14.43,13.66,14.15,15.50,15.03,14.45,15.50,16.23,15.90,16.06,16.91,18.29,17.67,16.60,16.96,17.65,16.45,16.46,17.26,16.94,16.30,16.58,16.77,16.16,15.66,16.32,15.60,14.73,15.06,15.98,15.31,14.85,15.75,16.15,14.67,15.10,16.36,15.85,14.48,15.41,16.50,15.48,14.77,16.19,16.88,15.65,15.75,14.17,14.43,15.53,14.78,13.43,14.46,14.93,13.89,13.64,14.66,14.91,13.66,14.06,14.80,14.46,13.74,14.67,13.81,13.09,13.09,13.40,12.60,12.18,12.66,12.91,11.45,12.39,12.58,12.06,12.31,12.98,13.59,12.98,13.11,14.18,14.19,13.67,13.93,14.66,15.17,14.68,15.89,16.51,16.16,14.80,15.19,14.97,13.87,13.88,14.14,13.55,13.12,12.82,13.23,12.67,12.12,11.56,11.99,11.47,11.46,11.63,12.12,11.23,11.49,11.34,11.08,9.89,11.71,11.91,12.89,13.56,14.14,13.94,12.45,12.48,13.36,13.35,12.36,12.27,13.40,13.33,12.21,13.06,13.69,12.65,13.52,14.30,13.71,13.03,14.54,15.09,14.08,15.41,15.80,15.64,16.48,15.84,15.35,15.64,16.20,16.23,16.35,16.81,16.35,16.84,15.67,15.75,16.69,16.76,16.05,16.42,17.05,15.67,15.61,16.32,15.67,15.03,14.92,15.49,14.29,14.26,15.00,13.96,13.84,14.51,14.75,13.40,13.95,15.13,14.67,14.57,14.89,15.61,15.03,15.38,15.76,16.41,16.23,16.60,17.07,17.74,17.63,18.37,17.75,16.65,17.86,18.22,17.18,17.00,17.57,17.85,16.81,17.21,17.84,17.16,16.78,17.60,18.01,17.49,17.17,18.27,19.02,18.94,18.90,17.59,17.61,18.52,17.96,17.20,17.80,18.53,17.84,17.51,18.13,18.27,17.46,17.43,18.41,18.52,17.62,17.95,18.95,19.07,18.59,19.22],[31.39,31.34,31.27,31.30,31.24,31.18,31.22,31.24,31.19,31.13,31.25,31.25,31.11,31.24,31.25,31.14,31.16,31.02,31.06,31.00,30.97,31.05,31.00,31.18,31.03,31.18,31.18,31.15,31.20,31.14,31.05,31.16,31.10,30.97,30.96,31.00,30.86,30.80,30.89,30.86,30.71,30.77,30.81,30.82,30.80,30.79,30.92,30.87,30.77,30.97,30.98,30.87,30.90,30.94,31.05,30.92,31.00,30.96,31.03,30.87,30.93,31.09,30.99,30.99,31.08,31.11,30.95,31.01,31.16,31.02,31.02,31.10,31.16,31.10,31.11,31.18,31.16,31.14,31.20,31.22,31.21,31.26,31.25,31.30,31.26,31.19,31.27,31.20,31.21,31.03,31.10,31.20,31.16,31.03,31.19,31.22,31.16,31.11,31.15,31.19,31.19,31.18,31.22,31.25,31.24,31.19,31.26,31.05,31.21,31.20,31.10,31.22,31.19,31.00,31.15,31.21,31.19,31.23,31.22,31.21,31.15,31.24,31.09,31.13,31.06,30.97,30.96,31.00,31.06,30.79,30.76,30.67,30.73,30.78,30.82,30.73,30.83,30.54,30.43,30.58,30.51,30.64,30.43,30.58,30.73,30.41,30.40,30.58,30.64,30.40,30.54,30.79,30.80,30.56,30.69,30.73,30.46,30.44,30.76,30.63,30.40,30.65,30.83,30.70,30.48,30.72,30.69,30.64,30.53,30.80,30.60,30.41,30.32,30.68,30.60,30.12,30.44,30.48,30.22,30.08,30.37,30.33,29.97,30.05,30.27,30.21,30.00,30.30,30.18,30.04,30.03,30.28,30.21,30.19,30.17,30.07,30.17,30.30,29.93,29.89,30.08,30.01,29.73,29.74,30.00,29.83,29.77,29.76,29.84,29.62,29.61,29.99,29.83,29.78,29.92,30.15,30.12,29.83,30.27,30.41,30.27,30.35,30.56,30.58,30.42,30.70,30.81,30.67,30.64,30.82,30.78,30.73,30.60,30.49,30.53,30.37,30.03,30.26,30.32,30.17,29.96,30.30,30.23,30.14,30.04,30.37,30.13,30.34,30.36,30.28,30.22,30.58,30.57,30.35,30.57,30.71,30.53,30.50,30.71,30.74,30.41,30.60,30.78,30.63,30.55,30.73,30.76,30.61,30.74,30.96,30.91,30.91,30.82,30.82,30.87,30.72,30.70,30.83,30.75,30.52,30.77,30.77,30.60,30.62,30.74,30.81,30.56,30.60,30.74,30.68,30.59,30.48,30.51,30.50,30.42,30.28,30.08,30.39,30.35,30.32,30.39,30.56,30.53,30.42,30.57,30.64,30.45,30.37,30.55,30.48,30.20,30.33,30.41,30.16,29.82,30.31,29.91,29.67,30.16,29.96,29.87,29.99,29.91,29.94,29.55,29.83,29.56,29.70,29.82,30.08,30.29,30.26,30.21,30.03,30.24,30.52,30.56,30.44,30.66,30.84,30.65,30.64,30.91,30.88,30.82,30.80,30.72,30.70,30.53,30.56,30.58,30.45,30.38,30.32,30.07,30.17,30.15,30.13,30.20,29.95,29.63,29.81,29.56,29.86,30.11,29.89,30.20,30.25,30.13,30.34,30.56,30.36,30.43,30.60,30.62,30.42,30.70,30.82,30.74,30.57,30.90,30.85,30.61,30.77,31.03,30.86,30.89,30.76,30.75,30.58,30.71,30.69,30.54,30.51,30.47,30.56,30.13,30.48,30.58,30.46,30.25,30.54,30.55,30.29,30.36,30.53,30.22,30.21,30.46,30.21,30.18,30.10,30.43,30.07,30.00,30.09,30.28,29.84,29.78,30.05,29.96,29.98,29.72,29.91,30.16,30.05,30.02,30.27,30.29,30.13,30.37,30.48,30.46,30.47,30.68,30.73,30.74,30.70,30.92,30.92,30.74,30.82,30.82,30.80,30.65,30.67,30.60,30.45,30.37,30.36,30.20,30.12,30.03,30.04,29.70,29.79,29.93,29.53,29.20,29.80,29.88,29.41,29.48,29.27,29.70,29.70,29.62,30.03,30.24,30.00,29.56,29.82,30.18,29.80,29.59,29.93,30.07,30.01,30.08,30.27,30.40,30.29,30.48,30.68,30.73,30.78,30.79,30.74,30.88,30.88,30.98,30.92,30.82,30.95,30.79,30.76,30.92,30.84,30.70,30.74,30.90,30.85,30.65,30.45,30.58,30.61,30.47,30.33,30.65,30.73,30.54,30.51,30.79,30.69,30.83,30.85,30.89,30.85,31.01,30.92,31.02,30.98,31.01,31.07,31.00,30.98,30.95,30.96,30.89,30.88,30.95,30.78,30.97,30.89,30.95,30.66,30.65,30.69,30.67,30.47,30.31,30.33,30.63,30.47,30.31,30.49,30.68,30.58,30.50,30.78,30.75,30.62,30.78,30.90,30.80,30.76,30.90,30.97,30.87,30.92,30.86,30.89,30.77,30.62,30.66,30.83,30.65,30.51,30.72,30.80,30.60,30.52,30.80,30.83,30.60,30.66,30.87,30.75,30.57,30.73,30.74,30.64,30.64,30.87,30.74,30.93,30.80,31.00,31.01,30.90,30.94,31.06,30.99,30.88,30.94,31.08,30.87,30.84,30.98,30.99,30.94,30.93,31.02,30.94,30.88,30.87,30.77,27.63,26.27,24.78,24.68,24.31,23.39,23.21,23.60,22.99,22.38,22.34,22.26,21.52,21.62,21.76,21.38,20.61,19.83,18.46,17.05,17.26,15.38,15.02,14.54,12.95,11.97,10.81,10.02,9.07,8.33,7.82,9.26,9.47,8.59,8.86,10.31,10.19,9.23,10.06,9.74,9.60,9.05,8.45,8.26,7.91,8.24,7.37,7.16,7.13,6.06,5.54,5.90,6.02,4.68,3.77,4.75,3.75,4.15,4.95,6.75,6.70,5.14,5.62,7.07,6.46,5.94,7.01,7.64,7.13,7.07,7.76,8.29,7.49,8.01,9.13,8.86,8.60,9.67,10.26,10.24,9.92,10.20,9.38,8.94,8.02,8.41,8.65,7.74,7.63,7.51,6.79,6.88,6.87,5.79,5.06,5.33,4.88,4.17,4.13,4.66,3.65,4.37,3.54,2.53,2.20,1.82,1.08,0.77,1.11,2.34,2.36,2.63,3.32,3.71,3.92,4.68,5.22,6.85,6.78,7.21,6.31,5.31,5.77,5.88,4.30,4.23,5.65,5.42,3.60,5.41,4.72,6.61,6.39,5.56,5.58,5.78,7.13,8.32,8.78,9.99,10.83,10.45,11.49,11.45,10.18,9.75,11.01,11.04,9.90,10.75,11.35,10.67,10.06,10.74,9.72,8.61,9.28,9.38,7.73,7.93,8.46,8.16,6.80,7.13,7.98,7.03,5.32,6.59,7.30,6.07,7.36,8.41,8.97,8.64,9.26,9.54,8.55,9.14,9.98,9.52,9.13,10.39,10.73,9.65,10.36,11.44,11.15,10.60,11.88,12.32,11.63,11.49,12.84,12.84,14.11,12.95,12.12,11.98,12.90,12.34,11.56,11.34,12.31,11.76,10.53,10.92,11.57,10.72,9.87,10.69,10.95,9.43,9.40,10.37,10.36,9.24,9.40,10.06,9.27,9.21,9.31,9.39,8.98,9.28,9.85,9.56,9.58,10.20,10.63,10.95,11.22,11.91,11.57,11.00,12.01,12.35,12.27,12.16,12.76,13.19,12.91,13.04,13.94,13.42,13.36,13.74,14.73,15.42,14.23,14.94,13.77,14.39,14.08,13.61,13.30,13.25,12.74,12.42,12.04,11.88,11.39,10.60,10.90,10.23,9.91,9.31,9.09,9.01,8.64,8.21,7.37,8.65,8.21,8.86,9.17,8.85,9.78,10.35,10.63,10.63,11.53,11.60,11.83,12.54,12.87,12.76,12.93,13.45,14.16,14.15,14.81,15.53,15.09,13.76,14.67,15.80,14.53,13.93,15.39,14.73,13.87,14.07,14.83,13.41,12.89,11.89,11.28,12.60,12.72,12.00,12.20,13.28,12.83,12.14,12.75,13.49,14.37,13.79,15.18,15.92,15.88,16.33,17.50,18.05,16.79,17.27,17.37,16.39,17.38,17.89,16.78,16.10,17.07,17.89,17.30,18.00,17.29,16.42,16.26,16.95,16.38,15.38,15.98,16.40,15.25,14.99,14.45,14.92,15.05,14.62,13.98,14.80,14.63,13.73,14.25,15.08,14.68,14.25,15.18,15.97,14.94,15.23,15.43,14.49,13.51,13.15,13.46,13.95,13.88,13.35,13.67,14.45,14.09,14.00,14.69,14.74,14.67,14.85,15.88,15.38,15.19,16.08,16.57,16.24,16.83,17.55,18.97,18.02,17.00,17.85,18.02,17.30,17.01,17.90,17.53,16.70,16.82,17.47,16.88,15.90,16.75,16.13,15.19,15.48,16.34,15.55,15.24,16.02,16.47,14.93,15.34,16.81,16.34,15.03,16.01,17.06,15.91,15.57,16.95,17.61,16.52,16.27,14.88,15.02,15.99,15.31,13.96,15.16,15.50,14.78,14.28,15.42,15.49,14.07,14.62,15.27,15.05,14.11,14.85,13.89,13.26,12.40,13.67,12.02,11.88,12.78,13.13,11.41,12.84,13.04,12.44,12.90,13.52,14.07,13.50,13.90,14.84,15.04,14.54,14.41,15.23,16.04,15.27,16.65,17.03,16.73,15.34,15.46,15.19,14.58,14.31,14.56,13.96,13.69,13.38,13.46,13.15,12.89,12.10,12.31,11.99,11.21,11.73,12.03,10.87,11.02,11.36,11.01,9.99,11.27,11.72,12.77,13.49,14.15,14.14,12.93,12.74,13.61,13.15,12.61,12.71,13.74,13.83,12.73,13.62,13.91,12.81,13.73,14.42,13.79,13.38,14.91,15.31,14.79,15.69,15.99,16.02,16.64,16.30,15.32,15.71,16.17,16.24,16.43,16.72,16.58,16.89,16.03,15.84,16.77,16.73,16.11,16.69,17.15,16.11,15.74,16.59,16.01,15.19,15.22,15.73,14.53,14.40,15.23,14.19,13.88,14.57,15.12,13.46,14.30,15.21,15.30,15.03,14.99,15.61,15.46,15.31,15.66,16.39,16.38,16.94,17.27,18.22,17.96,18.71,17.88,16.89,18.08,18.58,17.19,17.13,17.99,18.05,16.74,17.28,18.22,17.17,16.89,17.80,18.35,17.45,17.36,18.66,19.10,19.24,19.13,17.91,18.01,18.61,18.10,17.23,17.95,18.77,18.07,17.43,18.06,18.61,17.58,17.31,18.52,18.75,17.58,17.88,19.14,19.23,18.74,19.22],[31.33,31.28,31.21,31.22,31.15,31.06,31.12,31.11,31.06,30.96,31.13,31.09,30.93,31.10,31.11,30.96,30.99,30.82,30.93,30.80,30.77,30.91,30.90,31.07,30.93,31.21,31.13,31.25,31.22,31.11,31.05,31.15,31.14,30.95,30.99,31.01,30.86,30.77,30.87,30.91,30.76,30.72,30.82,30.80,30.71,30.74,30.83,30.82,30.67,30.79,30.88,30.86,30.76,30.88,30.96,30.88,31.06,30.99,31.04,30.96,31.02,31.15,31.02,30.97,31.14,31.10,30.90,31.04,31.24,31.03,31.02,31.13,31.27,31.10,31.11,31.26,31.22,31.15,31.26,31.28,31.26,31.30,31.32,31.36,31.29,31.28,31.32,31.24,31.23,30.96,31.03,31.23,31.17,30.88,31.17,31.23,31.17,31.03,31.21,31.20,31.22,31.18,31.18,31.21,31.23,31.23,31.22,31.17,31.21,31.26,31.12,31.23,31.25,31.20,31.20,31.29,31.27,31.30,31.24,31.23,31.25,31.26,31.02,31.13,31.19,30.94,30.86,31.02,31.09,30.69,30.74,30.58,30.66,30.83,30.86,30.83,30.90,30.64,30.50,30.68,30.48,30.67,30.43,30.62,30.76,30.41,30.31,30.58,30.66,30.39,30.55,30.79,30.81,30.52,30.72,30.75,30.47,30.43,30.74,30.70,30.40,30.63,30.76,30.68,30.41,30.65,30.72,30.56,30.37,30.64,30.46,30.32,30.21,30.52,30.49,29.96,30.39,30.49,30.22,30.10,30.34,30.32,30.00,30.09,30.22,30.14,29.90,30.30,30.07,29.87,29.90,30.12,30.12,30.04,30.18,30.02,30.16,30.27,29.88,29.76,30.05,30.02,29.76,29.78,30.02,29.96,29.83,29.78,30.01,29.84,29.71,30.01,29.94,29.79,29.91,30.12,30.05,29.66,30.12,30.30,30.05,30.05,30.41,30.32,30.07,30.46,30.59,30.46,30.39,30.66,30.59,30.50,30.27,30.11,30.20,29.97,29.63,29.95,29.99,29.76,29.56,29.98,29.76,29.77,29.72,30.09,29.73,29.86,29.93,29.98,29.81,30.30,30.25,30.00,30.14,30.43,30.21,30.11,30.45,30.54,30.13,30.32,30.62,30.47,30.24,30.53,30.60,30.41,30.54,30.78,30.73,30.75,30.70,30.77,30.79,30.60,30.61,30.75,30.62,30.38,30.63,30.64,30.39,30.34,30.56,30.62,30.30,30.34,30.53,30.40,30.38,30.27,30.20,30.17,30.13,30.08,29.82,30.08,30.12,30.04,30.16,30.30,30.38,30.21,30.48,30.52,30.28,30.25,30.31,30.24,30.07,30.14,30.16,29.89,29.69,30.01,29.79,29.31,29.80,29.58,29.43,29.51,29.26,29.41,29.10,29.29,28.93,29.24,29.28,29.69,29.98,29.99,29.89,29.66,29.97,30.25,30.27,30.23,30.40,30.60,30.38,30.48,30.68,30.60,30.54,30.59,30.45,30.33,30.28,30.21,30.21,30.03,30.07,29.91,29.78,29.79,29.63,29.66,29.80,29.47,29.14,29.42,29.20,29.40,29.72,29.47,29.88,29.86,29.60,29.92,30.23,29.88,30.09,30.28,30.24,30.27,30.48,30.64,30.52,30.45,30.76,30.75,30.40,30.59,30.91,30.77,30.74,30.60,30.57,30.32,30.51,30.46,30.37,30.27,30.23,30.33,29.65,30.14,30.36,30.12,29.85,30.24,30.22,29.99,29.99,30.26,30.01,30.01,30.30,29.96,29.98,29.94,30.27,29.94,29.91,29.99,30.19,29.79,29.80,30.17,30.03,30.16,29.94,30.12,30.29,30.05,30.07,30.34,30.28,30.14,30.38,30.55,30.45,30.43,30.63,30.73,30.68,30.63,30.86,30.90,30.73,30.88,30.87,30.82,30.69,30.64,30.58,30.48,30.37,30.38,30.32,30.13,30.04,30.08,29.78,29.83,29.85,29.63,29.36,29.72,29.82,29.48,29.35,29.13,29.61,29.58,29.41,29.79,30.03,29.79,29.51,29.60,29.95,29.76,29.61,29.76,29.91,29.96,29.99,30.17,30.27,30.29,30.37,30.57,30.57,30.75,30.67,30.65,30.90,30.95,30.93,30.88,30.80,30.95,30.73,30.70,30.83,30.79,30.58,30.65,30.80,30.79,30.45,30.16,30.33,30.44,30.17,30.11,30.47,30.60,30.41,30.36,30.71,30.60,30.84,30.82,30.89,30.96,31.08,30.95,31.16,31.03,31.14,31.26,31.14,31.18,31.18,31.23,30.99,30.93,31.10,30.86,31.15,31.07,31.07,30.82,30.81,30.92,30.86,30.72,30.50,30.53,30.77,30.68,30.40,30.56,30.79,30.60,30.49,30.79,30.83,30.65,30.79,30.93,30.83,30.77,30.93,31.02,30.86,30.91,30.93,30.89,30.84,30.70,30.82,30.84,30.70,30.65,30.83,30.82,30.65,30.59,30.87,30.82,30.59,30.77,30.91,30.82,30.71,30.84,30.83,30.76,30.80,31.00,30.89,31.06,30.98,31.09,31.13,30.92,31.00,31.17,31.07,30.95,31.04,31.16,30.98,30.83,31.01,31.13,31.00,30.96,31.13,31.10,31.00,30.92,30.92,27.10,25.78,24.21,23.90,23.50,22.67,22.28,22.59,22.03,21.36,21.29,21.26,20.72,20.65,20.88,20.72,19.93,19.39,18.24,16.35,16.35,14.60,14.11,13.13,11.91,10.73,9.98,9.84,9.40,8.31,8.29,9.93,9.89,9.20,9.67,10.85,10.83,10.30,10.99,10.60,10.74,10.14,9.43,9.49,9.09,9.33,8.12,8.36,8.48,6.85,5.76,6.93,6.19,4.97,4.27,5.00,4.45,4.59,6.34,7.78,7.65,5.92,6.64,8.19,7.15,6.57,8.15,8.61,7.19,7.62,8.98,8.81,8.27,9.06,9.88,9.43,9.61,10.40,10.65,10.07,10.12,10.18,9.67,8.71,7.73,9.40,8.79,7.83,7.65,7.89,6.36,6.66,7.21,6.30,4.78,5.82,5.73,4.29,4.60,5.33,4.25,4.99,4.40,3.03,2.71,2.64,2.05,1.30,0.77,1.43,1.87,2.13,2.58,3.14,3.63,4.32,4.76,5.90,6.12,6.51,5.36,4.78,5.35,5.36,3.92,3.98,5.35,5.16,3.41,5.38,4.73,6.53,6.61,6.27,6.86,7.25,8.54,9.36,10.52,11.16,12.07,12.03,13.07,12.93,12.02,11.76,12.66,12.03,11.52,12.50,12.57,11.81,11.13,11.90,10.92,10.14,10.69,10.73,9.19,9.33,10.05,9.32,8.07,8.24,9.30,7.94,6.34,7.57,8.37,6.12,7.90,9.05,10.08,8.92,10.24,10.87,9.67,10.58,11.64,11.13,10.56,11.99,12.41,11.35,11.95,12.91,12.84,12.44,13.15,13.49,13.47,13.15,13.92,14.56,15.94,14.95,13.80,13.77,14.90,14.07,13.33,13.26,13.94,13.30,12.70,12.72,12.95,12.45,11.60,12.38,12.46,11.06,10.74,11.94,11.28,10.05,10.44,11.43,9.96,9.38,10.43,10.59,8.97,8.92,10.49,9.74,8.31,9.49,10.49,10.42,10.74,11.49,11.31,10.96,11.85,12.48,12.14,12.19,13.04,13.46,12.98,13.22,14.19,13.91,13.78,13.89,15.54,15.73,14.76,15.17,14.31,14.38,14.18,13.74,13.42,13.22,12.89,12.65,11.90,11.82,11.87,11.01,10.57,10.79,10.73,9.04,9.34,9.67,8.97,7.25,7.10,8.07,8.44,8.85,8.85,10.03,10.06,10.44,10.43,11.37,11.86,11.86,11.86,12.93,12.94,12.81,13.11,13.85,14.05,14.23,15.17,15.44,15.16,14.28,15.07,16.20,15.19,14.51,15.54,14.81,14.34,14.66,15.06,14.00,13.71,12.69,12.10,13.34,13.43,12.58,12.83,13.88,13.26,12.66,13.32,14.05,14.90,14.50,15.66,16.52,16.36,16.74,17.44,17.83,17.05,17.21,17.22,16.56,17.06,17.65,16.69,16.31,17.08,17.46,16.94,17.35,16.84,16.47,16.42,16.24,16.26,15.49,15.19,15.55,14.62,14.26,13.74,14.82,14.88,14.22,14.17,15.01,14.48,13.59,14.47,15.35,14.88,14.27,15.38,16.01,15.17,15.59,15.71,14.60,13.75,13.03,13.05,13.98,13.76,12.78,13.12,14.34,13.96,13.19,14.37,14.86,13.99,14.39,15.52,15.61,14.54,15.35,16.59,16.32,16.10,16.81,18.16,17.69,16.85,17.31,17.68,16.86,16.73,17.60,17.04,16.54,16.86,16.94,16.32,15.97,16.47,15.76,15.00,15.39,16.23,15.23,14.95,15.99,16.31,14.74,15.45,16.71,16.19,15.08,16.15,16.96,16.22,16.06,17.07,17.38,16.63,16.74,15.30,15.59,16.38,15.84,14.61,15.48,15.62,14.88,14.24,15.27,15.19,14.31,14.44,14.80,14.51,13.68,14.56,13.09,12.69,12.50,13.42,12.45,11.63,13.00,13.38,11.53,12.48,13.37,13.05,12.77,13.86,14.45,13.72,14.07,15.26,15.20,14.51,14.64,15.83,16.40,15.44,16.81,17.05,16.90,15.45,15.66,15.14,14.47,14.25,14.53,14.07,13.72,13.57,13.73,13.18,12.65,12.02,12.42,11.39,11.07,11.37,11.24,10.10,10.80,10.94,10.05,9.15,10.73,11.19,12.27,12.93,13.34,13.71,12.06,11.96,12.89,12.97,11.88,11.79,13.17,13.35,12.34,13.61,13.49,12.39,13.52,14.23,13.55,13.22,14.69,14.81,14.14,15.21,15.73,15.42,16.19,15.24,14.98,14.98,16.04,15.17,15.48,16.32,15.60,16.47,15.17,15.72,16.87,16.45,16.28,16.44,17.27,16.13,16.56,17.40,16.57,16.12,16.10,16.56,15.17,15.60,16.14,15.14,14.76,15.20,15.47,14.18,14.36,15.30,15.31,14.65,14.84,15.84,15.51,15.07,15.74,16.58,16.00,16.66,17.17,17.98,17.82,18.55,18.13,17.21,18.33,18.76,17.64,17.34,18.39,18.58,17.22,18.04,18.85,17.97,17.69,18.36,18.81,18.26,17.94,19.09,19.51,19.37,18.99,18.14,17.67,18.76,19.02,17.73,17.71,18.88,18.67,17.69,18.01,18.76,17.91,17.48,18.56,18.99,17.82,17.92,18.96,19.36,18.66,18.93],[31.32,31.25,31.24,31.20,31.10,31.02,31.11,31.06,31.02,30.94,31.11,31.07,30.91,31.08,31.09,30.91,30.96,30.82,30.94,30.82,30.82,30.96,30.83,31.02,30.94,31.17,31.16,31.24,31.22,31.13,31.03,31.15,31.13,30.93,30.96,31.00,30.89,30.77,30.87,30.91,30.75,30.69,30.78,30.76,30.72,30.70,30.80,30.75,30.61,30.76,30.88,30.80,30.69,30.85,30.92,30.84,31.04,30.95,31.07,30.91,31.05,31.11,30.91,30.94,31.09,31.07,30.87,31.01,31.22,31.00,30.99,31.11,31.24,31.09,31.09,31.24,31.21,31.15,31.24,31.29,31.25,31.31,31.33,31.38,31.32,31.27,31.35,31.23,31.23,30.96,31.01,31.19,31.08,30.84,31.15,31.22,31.10,31.04,31.24,31.20,31.28,31.15,31.18,31.27,31.25,31.23,31.25,31.21,31.22,31.14,31.18,31.24,31.28,31.20,31.18,31.28,31.24,31.29,31.23,31.22,31.27,31.18,30.97,31.08,31.09,30.93,30.78,30.99,31.06,30.60,30.73,30.48,30.62,30.73,30.87,30.88,30.85,30.55,30.48,30.64,30.42,30.66,30.36,30.59,30.76,30.42,30.28,30.59,30.62,30.34,30.46,30.80,30.78,30.55,30.68,30.71,30.42,30.36,30.69,30.64,30.32,30.53,30.75,30.65,30.36,30.59,30.75,30.55,30.32,30.59,30.39,30.25,30.18,30.50,30.47,30.01,30.30,30.45,30.15,29.97,30.28,30.24,29.84,29.92,30.16,30.10,29.81,30.24,30.05,29.87,29.83,30.07,30.12,30.04,30.18,30.03,30.08,30.19,29.78,29.66,30.02,29.99,29.62,29.62,29.92,29.81,29.74,29.63,29.83,29.69,29.48,29.93,29.81,29.64,29.89,30.04,29.96,29.63,30.04,30.20,30.01,30.06,30.36,30.30,30.01,30.42,30.61,30.41,30.35,30.59,30.57,30.46,30.21,30.12,30.20,29.91,29.67,29.96,29.89,29.75,29.59,30.00,29.80,29.76,29.72,30.14,29.74,29.92,29.97,29.99,29.77,30.31,30.25,30.04,30.15,30.45,30.20,30.06,30.45,30.53,30.18,30.27,30.57,30.47,30.30,30.48,30.57,30.38,30.53,30.76,30.74,30.74,30.68,30.76,30.77,30.55,30.60,30.75,30.62,30.36,30.64,30.66,30.42,30.42,30.58,30.65,30.32,30.32,30.58,30.46,30.39,30.33,30.27,30.22,30.15,30.11,29.85,30.19,30.20,30.16,30.15,30.33,30.49,30.26,30.54,30.57,30.33,30.21,30.33,30.29,30.00,30.12,30.20,29.91,29.68,30.07,29.77,29.31,29.81,29.55,29.47,29.53,29.29,29.50,29.16,29.34,29.01,29.28,29.31,29.68,29.96,29.97,29.84,29.70,29.94,30.29,30.30,30.19,30.37,30.61,30.39,30.45,30.69,30.58,30.56,30.57,30.49,30.39,30.23,30.17,30.10,30.04,30.10,29.89,29.73,29.76,29.70,29.70,29.76,29.47,29.20,29.40,29.19,29.50,29.75,29.56,29.88,29.93,29.67,29.85,30.19,29.95,30.01,30.22,30.28,30.24,30.40,30.62,30.51,30.38,30.74,30.75,30.33,30.53,30.94,30.79,30.75,30.65,30.56,30.32,30.56,30.46,30.33,30.23,30.26,30.33,29.74,30.18,30.33,30.19,29.90,30.30,30.25,30.07,30.09,30.29,30.01,30.05,30.32,29.95,29.98,29.93,30.25,29.88,29.82,29.93,30.12,29.69,29.73,30.09,29.97,30.03,29.89,30.05,30.18,29.97,30.03,30.25,30.13,30.05,30.30,30.38,30.37,30.33,30.55,30.63,30.60,30.54,30.76,30.85,30.66,30.85,30.80,30.79,30.63,30.58,30.52,30.40,30.27,30.23,30.23,30.04,29.89,29.96,29.77,29.76,29.73,29.56,29.29,29.64,29.75,29.42,29.30,29.20,29.68,29.58,29.45,29.81,30.08,29.80,29.41,29.56,29.94,29.74,29.55,29.73,29.86,29.87,29.95,30.10,30.24,30.14,30.34,30.47,30.50,30.66,30.59,30.66,30.89,30.90,30.94,30.91,30.74,30.88,30.65,30.63,30.75,30.73,30.48,30.54,30.74,30.76,30.41,30.17,30.26,30.34,30.08,30.10,30.39,30.52,30.37,30.30,30.63,30.53,30.75,30.72,30.82,30.88,31.02,30.84,31.11,30.93,31.05,31.19,31.05,31.14,31.07,31.10,30.92,30.87,31.04,30.77,31.05,31.01,31.04,30.72,30.75,30.84,30.77,30.61,30.42,30.42,30.62,30.55,30.32,30.44,30.65,30.55,30.45,30.65,30.74,30.57,30.71,30.88,30.73,30.65,30.86,30.92,30.77,30.80,30.81,30.78,30.76,30.59,30.77,30.75,30.58,30.56,30.79,30.74,30.53,30.56,30.79,30.74,30.50,30.71,30.88,30.71,30.65,30.78,30.81,30.73,30.79,30.96,30.88,31.02,30.92,31.07,31.10,30.90,30.97,31.14,31.06,30.92,30.97,31.11,30.93,30.77,30.97,31.05,30.93,30.90,31.04,31.02,30.91,30.86,30.85,27.16,25.66,24.37,23.98,23.51,22.82,22.41,22.72,22.08,21.48,21.15,21.30,20.59,20.49,20.77,20.55,19.44,18.75,17.41,15.50,15.14,13.69,13.12,12.21,11.01,9.78,8.76,7.96,7.40,6.57,6.71,7.94,7.93,7.22,7.92,8.81,8.89,8.48,9.28,9.12,9.46,8.54,7.92,8.34,8.14,7.48,6.89,7.81,7.40,5.80,5.50,6.55,5.56,4.15,4.07,5.87,5.57,5.38,6.36,7.83,7.65,5.98,6.61,7.79,7.11,6.11,7.50,8.00,6.58,6.70,7.92,7.84,6.83,7.61,8.41,7.96,7.69,8.56,8.97,8.35,8.23,8.31,7.81,7.14,6.33,7.32,6.77,5.80,5.76,6.06,4.95,4.97,5.47,4.94,3.75,4.49,5.03,3.68,3.56,4.74,4.20,5.25,4.67,3.49,3.02,3.50,3.22,2.01,0.93,0.77,1.20,1.55,2.10,2.02,2.76,3.60,3.29,4.72,4.76,5.09,4.06,3.54,4.04,4.26,2.58,2.95,4.24,3.65,2.91,4.89,4.60,5.77,6.21,6.68,6.96,7.77,8.62,9.82,10.18,11.68,12.36,12.38,13.66,13.73,12.20,11.80,13.49,12.61,11.43,12.58,13.06,11.82,10.84,11.62,10.38,10.25,10.54,9.95,8.90,8.81,9.60,8.67,8.19,8.62,8.52,7.34,6.87,7.58,7.63,5.77,6.51,7.73,8.30,7.50,8.47,9.37,8.68,9.13,10.15,9.99,9.96,11.07,11.97,10.70,11.64,12.73,13.07,12.56,13.41,14.07,14.30,14.03,14.91,15.44,16.92,15.61,14.60,14.24,15.51,15.03,14.08,13.78,14.18,13.51,12.31,12.60,12.92,12.12,11.49,11.82,11.80,10.68,10.60,10.96,10.24,9.25,9.79,9.94,8.75,8.58,9.25,8.95,7.95,8.59,9.23,8.52,7.59,9.21,9.88,9.36,9.82,10.49,10.58,9.96,10.43,11.32,10.78,10.72,11.48,11.93,11.40,11.36,12.57,12.50,12.22,12.34,13.90,14.45,13.14,13.65,12.54,12.64,12.53,11.98,11.55,11.28,10.91,10.93,10.18,9.84,10.24,9.36,9.04,9.03,8.71,7.96,7.81,8.28,7.60,6.49,6.14,6.79,7.64,7.53,7.47,8.33,8.79,8.58,8.58,9.62,9.98,9.81,9.97,10.78,10.98,10.79,11.18,12.09,12.37,12.55,13.73,14.26,13.71,12.46,13.62,14.96,14.08,13.13,14.45,14.15,13.03,13.19,13.99,12.80,12.33,10.94,10.98,12.25,11.53,10.72,11.13,12.62,11.48,11.10,12.10,12.71,13.99,13.31,14.21,15.55,15.10,15.61,16.52,16.76,15.84,16.20,16.32,15.43,16.15,16.70,15.71,15.04,15.94,16.76,16.24,16.71,16.03,15.47,15.54,15.67,15.50,14.52,14.60,14.73,13.76,13.85,13.00,13.56,13.83,13.43,12.86,13.72,13.40,12.56,12.99,13.98,13.59,12.88,13.84,14.70,13.90,14.31,14.70,13.45,12.63,11.86,12.37,13.04,12.54,12.30,12.65,13.37,13.03,13.06,13.74,13.55,13.59,14.04,14.77,14.51,14.35,15.10,15.60,15.18,15.45,16.19,17.80,17.19,15.93,16.65,17.33,16.31,15.74,16.96,16.43,15.48,15.80,16.39,15.49,14.73,15.87,14.93,14.25,14.56,15.58,14.59,14.19,15.38,15.72,14.39,14.83,16.27,15.70,14.52,15.77,16.66,15.86,15.62,16.90,17.32,16.44,16.58,15.34,15.71,16.28,15.64,14.52,15.43,15.39,14.61,14.30,15.36,14.93,13.89,14.40,14.89,14.23,13.50,14.40,13.16,12.57,12.25,13.62,12.25,11.72,13.05,13.64,11.88,12.49,13.21,13.27,12.76,13.23,14.24,13.65,13.47,14.77,15.05,13.95,14.17,15.45,15.97,14.98,16.37,16.52,16.04,14.81,15.08,14.41,13.49,13.61,13.74,13.14,12.66,12.81,12.72,12.01,11.85,11.87,12.10,10.72,10.72,11.39,11.35,9.83,10.56,11.15,9.69,9.06,10.45,11.04,12.37,12.70,13.25,13.47,11.79,11.95,13.00,12.88,11.66,11.75,12.90,12.84,11.68,12.70,13.16,12.12,12.78,13.54,13.47,12.77,14.09,14.45,13.95,14.97,15.55,15.29,16.10,15.32,14.87,14.79,15.76,15.12,15.22,16.12,15.62,16.35,15.33,15.51,16.64,16.34,16.48,16.57,17.46,16.45,16.71,17.33,16.84,16.10,16.26,16.56,15.23,15.26,16.14,15.14,14.81,15.42,15.72,13.96,14.41,15.66,15.45,14.88,14.98,16.02,15.52,14.86,15.78,16.62,15.94,16.78,17.21,18.00,17.70,18.65,18.11,17.03,18.17,18.65,17.53,17.41,18.27,18.45,17.38,17.93,18.72,17.97,17.68,18.28,18.81,18.05,17.95,19.17,19.59,19.92,19.30,18.67,18.16,18.90,18.82,17.84,17.97,18.99,18.57,17.60,18.22,18.80,17.97,17.67,18.71,18.95,17.93,18.05,19.01,19.18,18.56,18.74],[31.36,31.19,31.09,31.12,30.99,30.88,31.01,31.00,30.89,30.78,31.02,30.97,30.76,31.00,31.03,30.89,30.89,30.70,30.75,30.62,30.64,30.74,30.68,30.95,30.83,31.09,30.99,31.05,31.09,30.92,30.82,30.96,30.91,30.73,30.71,30.75,30.59,30.55,30.68,30.61,30.42,30.47,30.55,30.53,30.52,30.53,30.57,30.56,30.38,30.63,30.61,30.60,30.50,30.70,30.81,30.61,30.81,30.81,30.91,30.63,30.78,30.93,30.81,30.71,30.95,30.97,30.66,30.76,31.03,30.79,30.78,30.92,31.03,30.89,30.88,31.07,31.04,30.91,31.04,31.09,31.07,31.17,31.14,31.23,31.16,31.09,31.22,31.08,31.10,30.80,30.86,31.10,30.99,30.71,31.01,31.06,30.96,30.86,31.08,31.06,31.07,31.03,31.07,31.12,31.11,31.06,31.10,30.94,31.11,31.06,30.90,31.13,31.11,31.03,31.01,31.17,31.08,31.17,31.05,31.10,31.10,31.02,30.83,30.97,31.06,30.76,30.68,30.90,30.87,30.48,30.49,30.42,30.48,30.50,30.64,30.55,30.70,30.34,30.19,30.37,30.22,30.42,30.08,30.28,30.55,30.10,30.00,30.27,30.37,30.03,30.16,30.53,30.54,30.20,30.38,30.46,30.10,30.09,30.48,30.36,29.95,30.32,30.47,30.37,30.07,30.37,30.49,30.33,30.11,30.40,30.21,29.96,29.92,30.39,30.29,29.68,30.11,30.22,29.89,29.65,30.01,29.96,29.52,29.61,29.86,29.83,29.50,29.93,29.66,29.47,29.42,29.80,29.75,29.70,29.82,29.61,29.75,29.91,29.41,29.46,29.57,29.63,29.23,29.22,29.55,29.42,29.30,29.28,29.49,29.20,29.06,29.52,29.48,29.31,29.50,29.68,29.69,29.23,29.88,30.10,29.84,29.90,30.33,30.27,29.98,30.43,30.55,30.31,30.27,30.49,30.46,30.31,30.21,30.09,30.08,29.92,29.48,29.76,29.82,29.63,29.34,29.85,29.73,29.64,29.52,29.98,29.59,29.89,29.93,29.77,29.74,30.16,30.25,29.96,30.13,30.32,30.19,30.04,30.35,30.41,30.05,30.17,30.48,30.35,30.16,30.42,30.48,30.33,30.51,30.69,30.65,30.65,30.61,30.56,30.58,30.41,30.41,30.56,30.43,30.21,30.48,30.45,30.27,30.29,30.48,30.57,30.30,30.29,30.50,30.37,30.38,30.27,30.21,30.21,30.05,30.02,29.66,30.15,30.15,29.97,30.06,30.31,30.37,30.18,30.40,30.45,30.17,30.11,30.26,30.13,29.84,30.00,30.14,29.75,29.42,30.01,29.45,29.13,29.67,29.34,29.28,29.43,29.21,29.24,28.90,29.03,28.69,29.02,28.99,29.39,29.74,29.72,29.63,29.30,29.65,30.04,30.06,29.91,30.13,30.37,30.15,30.26,30.46,30.34,30.42,30.39,30.34,30.25,30.13,30.11,30.14,29.98,29.86,29.79,29.56,29.61,29.55,29.55,29.67,29.29,29.04,29.28,28.97,29.35,29.62,29.31,29.69,29.89,29.58,29.87,30.17,29.84,29.95,30.21,30.22,30.02,30.39,30.52,30.41,30.20,30.58,30.46,30.07,30.31,30.68,30.48,30.50,30.34,30.30,30.04,30.30,30.20,30.07,30.03,30.06,30.15,29.45,30.05,30.24,30.07,29.87,30.20,30.24,29.89,30.05,30.24,29.89,29.90,30.27,29.86,29.83,29.77,30.20,29.71,29.61,29.77,30.02,29.49,29.47,29.85,29.64,29.67,29.37,29.61,29.88,29.70,29.63,29.96,29.94,29.70,30.03,30.12,30.10,30.07,30.34,30.39,30.44,30.40,30.55,30.56,30.48,30.75,30.58,30.61,30.45,30.40,30.29,30.22,30.09,29.99,29.88,29.73,29.60,29.65,29.26,29.35,29.59,29.11,28.71,29.34,29.51,29.01,28.96,28.75,29.38,29.28,29.16,29.62,29.93,29.55,29.09,29.39,29.76,29.22,29.12,29.38,29.57,29.51,29.61,29.82,30.04,29.92,30.19,30.34,30.56,30.59,30.52,30.61,30.75,30.66,30.70,30.64,30.51,30.65,30.48,30.45,30.63,30.54,30.33,30.36,30.63,30.56,30.26,30.05,30.19,30.25,30.02,29.85,30.30,30.38,30.15,30.15,30.50,30.34,30.56,30.53,30.61,30.53,30.72,30.56,30.74,30.66,30.76,30.90,30.74,30.80,30.74,30.91,30.76,30.58,30.74,30.49,30.86,30.72,30.77,30.39,30.36,30.48,30.32,30.18,29.96,30.07,30.32,30.17,30.00,30.22,30.43,30.30,30.16,30.48,30.51,30.30,30.56,30.67,30.49,30.42,30.61,30.65,30.55,30.60,30.55,30.57,30.49,30.35,30.41,30.53,30.28,30.30,30.47,30.47,30.31,30.21,30.53,30.48,30.30,30.39,30.56,30.40,30.32,30.46,30.43,30.33,30.44,30.64,30.56,30.72,30.58,30.80,30.84,30.64,30.62,30.91,30.80,30.63,30.70,30.89,30.61,30.47,30.66,30.80,30.69,30.59,30.76,30.72,30.59,30.58,30.54,27.05,25.56,24.03,23.63,23.23,22.17,21.76,22.20,21.29,20.62,20.56,20.48,19.58,19.76,19.95,19.65,18.67,17.59,16.39,13.87,13.95,11.90,11.58,10.76,9.22,7.95,6.81,6.12,5.43,5.02,5.02,5.87,6.02,5.44,5.96,6.54,6.65,6.24,6.78,6.66,6.88,6.29,5.86,5.94,5.80,5.62,4.84,5.16,4.93,4.09,4.13,4.80,4.22,3.11,2.91,3.54,3.57,3.92,5.34,5.35,5.49,4.65,4.56,5.44,5.09,4.15,5.21,5.48,4.73,4.69,5.54,5.51,4.79,5.30,5.96,5.55,5.42,6.17,6.41,6.16,6.10,6.05,5.55,5.01,4.62,5.03,4.99,4.26,4.31,4.44,3.61,3.55,4.02,3.69,2.99,3.18,3.40,2.74,2.42,3.28,3.51,4.59,3.81,3.01,2.46,2.73,2.61,1.87,1.26,1.07,0.76,1.00,1.40,1.41,1.74,2.42,2.36,3.25,3.24,3.66,3.08,2.40,2.92,3.13,1.92,2.06,3.10,2.76,2.25,3.19,3.43,4.30,4.58,4.37,5.00,5.11,6.04,6.77,7.13,8.25,8.86,8.75,9.75,9.61,8.58,8.33,9.15,8.85,8.05,8.71,9.20,8.42,7.75,8.24,7.43,7.05,7.67,7.49,6.20,6.38,6.78,6.09,5.42,5.76,5.93,4.97,4.64,5.15,5.20,4.30,4.68,5.44,5.96,5.37,6.23,6.64,6.12,6.59,7.18,7.08,7.03,7.75,8.11,7.51,8.17,8.86,8.85,8.62,9.37,9.70,9.68,9.47,10.18,10.62,11.45,10.75,10.06,9.97,10.79,10.20,9.43,9.52,10.01,9.41,8.33,8.75,9.09,8.19,7.61,8.25,7.97,7.01,6.95,7.48,7.09,6.31,6.67,7.13,6.42,6.16,6.76,6.76,6.06,6.72,7.13,6.92,6.07,7.48,7.92,7.61,7.97,8.72,8.39,7.99,8.79,9.50,8.76,8.75,9.84,9.97,9.37,9.55,10.41,10.25,9.96,10.13,11.21,11.37,10.61,10.77,10.57,10.35,10.27,10.05,9.77,9.51,9.07,9.04,8.74,8.26,8.05,7.89,7.64,7.09,6.88,6.59,6.24,6.30,5.79,5.28,4.80,5.54,5.48,6.00,6.25,6.25,6.51,6.90,7.21,7.31,7.63,7.90,8.23,8.60,8.90,9.09,9.04,9.53,9.81,10.12,10.70,11.17,10.87,9.97,10.80,11.66,10.90,10.17,11.03,10.70,10.07,10.14,10.45,9.56,8.81,8.02,7.72,8.83,8.83,8.16,8.42,9.82,9.11,8.47,9.35,10.03,10.80,10.63,11.28,12.12,12.05,12.42,13.17,13.55,12.92,13.29,13.58,12.51,13.59,13.89,12.67,12.24,13.47,13.84,13.21,13.78,13.12,12.79,12.74,12.88,12.45,11.96,12.02,11.99,11.19,11.30,10.72,10.96,11.42,11.13,10.42,11.11,11.13,10.47,10.72,11.38,11.28,10.68,11.28,12.08,11.55,11.75,11.97,11.15,10.39,9.85,10.16,10.99,10.41,10.14,10.63,11.18,10.83,10.73,11.47,11.32,11.38,11.57,12.49,12.04,11.77,12.54,13.17,12.73,13.01,13.71,14.73,14.43,13.58,13.80,14.49,13.78,13.37,14.25,14.05,12.97,13.22,13.75,13.18,12.34,13.20,12.66,11.88,12.24,13.11,12.30,12.09,12.94,13.33,12.02,12.32,13.55,13.22,12.01,13.29,13.97,12.93,12.67,13.83,14.45,13.49,13.42,12.09,12.20,13.10,12.51,11.28,12.22,12.60,11.54,11.18,12.36,12.30,10.93,11.27,11.91,11.59,11.08,11.69,11.27,10.16,10.17,10.78,10.15,9.46,10.07,10.50,9.15,9.82,10.46,9.98,9.90,10.54,11.45,10.60,11.07,11.77,11.89,11.22,11.76,12.63,12.68,12.19,13.15,13.63,13.19,12.05,12.45,12.17,11.21,11.55,11.36,10.72,10.53,10.32,10.70,10.05,9.73,9.73,10.38,9.35,8.74,9.28,9.62,8.14,8.54,9.24,8.71,7.67,9.09,9.81,10.37,10.42,11.35,11.09,9.79,9.99,10.76,10.64,9.81,9.91,10.94,10.68,9.79,10.68,11.09,10.14,11.04,11.64,11.37,10.76,11.94,12.12,11.54,12.59,12.67,12.69,13.46,13.20,12.34,12.77,13.28,13.19,13.35,13.95,13.83,14.30,13.72,13.42,14.17,14.15,13.77,14.30,15.03,14.17,13.60,14.55,13.91,13.38,13.01,13.59,12.22,12.57,12.79,11.89,11.72,12.33,12.35,11.20,11.92,12.25,12.20,11.77,12.29,12.57,12.19,12.41,13.00,13.58,13.22,13.94,14.25,15.39,15.24,16.13,15.33,14.29,15.64,16.32,14.69,14.77,16.00,15.96,14.51,15.43,16.49,15.28,14.91,16.00,16.50,15.65,15.29,16.85,17.36,17.39,17.05,16.01,15.91,16.66,16.30,15.26,15.97,16.77,16.16,15.26,15.99,16.40,15.48,15.22,16.33,16.82,15.19,15.60,16.67,17.05,16.19,16.78],[31.32,31.21,31.08,31.14,31.05,30.87,31.00,31.00,30.84,30.70,31.01,30.93,30.69,31.00,31.02,30.80,30.89,30.55,30.83,30.54,30.58,30.71,30.70,30.95,30.82,31.10,31.07,31.16,31.16,31.08,30.90,31.06,31.06,30.78,30.80,30.90,30.70,30.55,30.70,30.73,30.51,30.45,30.62,30.63,30.51,30.51,30.70,30.61,30.42,30.68,30.79,30.67,30.57,30.77,30.86,30.72,30.92,30.79,31.01,30.79,30.91,31.06,30.85,30.83,31.06,31.05,30.78,30.91,31.14,30.92,30.87,31.02,31.13,30.98,30.99,31.14,31.06,31.04,31.13,31.16,31.16,31.22,31.21,31.30,31.18,31.15,31.29,31.15,31.20,30.86,30.98,31.15,31.06,30.77,31.08,31.11,31.07,30.96,31.16,31.14,31.17,31.11,31.16,31.19,31.19,31.18,31.18,31.10,31.14,31.13,31.05,31.18,31.19,31.16,31.16,31.22,31.19,31.27,31.17,31.21,31.23,31.12,30.96,31.10,31.14,30.85,30.77,30.97,30.99,30.61,30.67,30.42,30.54,30.61,30.79,30.66,30.82,30.44,30.33,30.46,30.24,30.52,30.17,30.42,30.64,30.22,29.99,30.37,30.48,30.13,30.28,30.60,30.60,30.32,30.50,30.58,30.25,30.20,30.47,30.55,30.10,30.36,30.59,30.53,30.17,30.44,30.67,30.45,30.12,30.52,30.28,29.98,29.90,30.35,30.22,29.65,30.12,30.20,29.92,29.71,30.04,30.09,29.66,29.71,29.95,29.80,29.57,29.99,29.84,29.54,29.47,29.81,29.88,29.77,29.91,29.72,29.94,29.96,29.46,29.40,29.76,29.75,29.27,29.27,29.69,29.56,29.39,29.33,29.64,29.48,29.21,29.62,29.60,29.40,29.51,29.79,29.73,29.18,29.83,30.04,29.79,29.73,30.21,30.21,29.87,30.37,30.52,30.32,30.22,30.54,30.49,30.38,30.12,30.02,30.10,29.88,29.41,29.69,29.74,29.47,29.20,29.68,29.48,29.43,29.41,29.85,29.37,29.64,29.68,29.63,29.54,30.05,30.09,29.76,30.00,30.29,30.01,30.00,30.31,30.37,30.01,30.17,30.48,30.28,30.03,30.44,30.47,30.18,30.37,30.76,30.60,30.66,30.57,30.63,30.69,30.36,30.40,30.56,30.46,30.12,30.46,30.48,30.23,30.20,30.44,30.51,30.13,30.06,30.40,30.24,30.18,30.02,29.98,30.00,29.84,29.71,29.43,29.92,29.91,29.73,29.80,30.02,30.16,30.01,30.31,30.38,30.06,30.03,30.14,30.02,29.73,29.75,29.95,29.60,29.30,29.78,29.24,28.95,29.50,29.06,28.90,29.06,28.59,28.80,28.46,28.60,28.28,28.81,28.73,29.11,29.53,29.61,29.45,29.09,29.58,29.99,30.02,29.87,30.05,30.40,30.06,30.27,30.59,30.54,30.32,30.44,30.31,30.12,30.03,29.99,29.90,29.81,29.78,29.61,29.33,29.33,29.26,29.30,29.37,29.05,28.67,29.02,28.68,29.06,29.42,29.18,29.59,29.63,29.22,29.75,30.10,29.60,29.78,30.23,30.09,30.00,30.26,30.55,30.31,30.17,30.60,30.55,30.02,30.25,30.80,30.53,30.55,30.34,30.29,30.00,30.21,30.09,30.03,29.92,29.88,30.01,29.28,29.82,30.13,29.89,29.60,30.01,30.05,29.72,29.84,30.10,29.76,29.78,30.15,29.71,29.75,29.62,30.11,29.71,29.48,29.71,29.96,29.41,29.48,29.89,29.75,29.80,29.65,29.91,30.05,29.71,29.86,30.14,30.03,29.88,30.22,30.36,30.23,30.23,30.50,30.55,30.52,30.47,30.72,30.72,30.54,30.83,30.73,30.84,30.56,30.47,30.46,30.35,30.17,30.16,30.15,29.90,29.77,29.83,29.56,29.50,29.56,29.27,28.91,29.23,29.44,29.04,28.96,28.64,29.35,29.13,28.97,29.53,29.76,29.39,28.97,29.26,29.62,29.25,29.24,29.47,29.55,29.51,29.74,29.95,29.98,30.00,30.14,30.29,30.42,30.60,30.52,30.58,30.83,30.84,30.93,30.83,30.64,30.85,30.56,30.50,30.74,30.62,30.36,30.35,30.69,30.59,30.21,29.95,30.06,30.22,29.93,29.90,30.23,30.44,30.22,30.11,30.53,30.42,30.61,30.62,30.73,30.76,30.94,30.77,31.03,30.88,31.02,31.16,30.98,31.10,31.07,31.16,30.97,30.80,31.03,30.70,31.11,30.92,31.00,30.63,30.61,30.74,30.69,30.53,30.31,30.35,30.63,30.48,30.26,30.48,30.67,30.48,30.43,30.72,30.69,30.51,30.69,30.91,30.67,30.64,30.80,30.87,30.70,30.74,30.75,30.70,30.66,30.45,30.62,30.68,30.43,30.41,30.66,30.65,30.42,30.43,30.71,30.66,30.44,30.66,30.78,30.66,30.64,30.76,30.68,30.57,30.69,30.90,30.81,30.96,30.81,31.06,31.05,30.83,30.91,31.13,30.99,30.84,30.91,31.10,30.87,30.73,30.91,30.99,30.87,30.79,31.00,30.91,30.80,30.72,30.78,26.50,24.86,23.30,22.73,22.10,21.27,20.72,20.81,20.10,19.45,19.31,19.24,18.66,18.48,18.63,18.68,17.63,16.89,15.78,13.05,12.86,11.04,10.67,9.83,8.35,7.19,5.76,5.19,4.52,4.22,4.15,4.97,5.01,4.64,5.02,5.61,5.65,5.25,5.76,5.80,5.93,5.41,5.06,5.12,5.10,4.82,4.23,4.69,4.43,3.41,3.57,4.29,3.54,2.93,2.89,3.48,3.90,3.61,4.49,4.97,4.99,4.14,4.16,4.79,4.47,3.68,4.49,4.73,4.12,3.95,4.78,4.81,4.15,4.55,5.20,4.84,4.68,5.31,5.58,5.36,5.24,5.25,4.92,4.37,3.88,4.38,4.20,3.58,3.55,3.65,3.06,2.94,3.28,3.07,2.42,2.58,2.97,2.29,1.81,2.68,2.98,3.97,3.66,2.55,2.00,2.63,2.70,2.21,1.53,1.37,0.90,0.76,0.97,1.10,1.30,1.58,1.65,2.44,2.69,2.85,2.35,1.86,2.28,2.31,1.67,1.77,2.56,2.53,2.00,2.94,3.15,4.12,4.46,4.22,4.77,5.05,5.70,6.40,6.77,7.53,8.21,8.15,8.77,8.85,8.10,7.58,8.50,8.14,7.47,7.94,8.30,7.76,7.06,7.36,6.56,6.35,6.59,6.31,5.50,5.84,6.01,5.38,4.92,5.47,5.48,4.48,4.42,4.90,4.80,3.75,4.40,4.92,5.33,4.73,5.42,5.88,5.39,5.64,6.44,6.24,5.94,6.92,7.42,6.75,7.39,7.92,8.16,8.01,8.55,8.94,8.92,8.92,9.49,9.93,11.11,10.38,9.41,9.17,10.18,9.58,8.76,8.91,9.23,8.59,7.76,8.15,8.25,7.52,7.13,7.54,7.40,6.42,6.69,6.90,6.35,5.61,6.11,6.53,5.54,5.61,6.24,5.97,5.39,5.62,6.18,5.73,5.22,6.29,6.78,6.43,6.76,7.36,7.19,6.64,7.31,8.02,7.59,7.49,8.57,8.71,8.13,8.31,9.38,9.09,8.71,8.99,10.37,10.40,9.49,9.90,9.49,9.26,9.19,8.97,8.56,8.32,7.97,7.92,7.22,6.95,7.04,6.65,6.15,6.04,5.83,5.49,5.30,5.33,5.16,4.53,4.11,4.73,4.97,5.44,5.22,5.48,5.79,5.85,5.92,6.48,6.70,6.85,7.12,7.58,7.85,8.00,8.21,8.66,8.75,9.11,9.67,10.10,9.86,9.07,9.63,10.56,9.76,9.23,10.08,9.67,9.09,9.28,9.55,8.68,8.09,7.29,7.00,8.08,7.97,7.28,7.74,8.77,8.20,7.55,8.28,8.98,9.62,9.54,10.20,11.01,11.14,11.31,11.96,12.20,11.89,12.17,12.41,11.69,12.65,12.80,11.61,11.40,12.62,13.07,12.41,12.93,12.27,11.89,12.05,12.10,11.55,10.87,10.86,10.91,9.87,9.91,9.00,9.77,10.27,9.68,9.21,10.07,10.07,9.30,9.71,10.61,10.37,9.57,10.41,11.13,10.54,10.50,10.88,10.21,9.33,8.65,8.82,9.93,9.34,8.90,9.37,10.32,9.63,9.21,10.49,10.36,9.89,10.26,11.61,10.99,10.36,11.38,12.44,12.11,11.76,12.85,13.64,13.69,12.74,13.17,13.75,12.63,12.47,13.31,13.15,12.08,12.41,12.90,12.14,11.71,12.35,11.75,10.95,11.38,12.26,11.28,10.97,12.17,12.51,11.09,11.38,12.89,12.58,11.23,12.57,13.42,12.55,12.06,13.29,14.03,13.03,12.82,11.72,12.16,12.85,12.14,11.14,12.05,12.27,10.92,11.10,11.99,11.55,10.46,11.03,11.52,10.89,10.40,11.70,10.92,9.51,9.77,10.53,9.97,8.53,9.99,10.06,8.54,8.59,9.96,10.06,8.95,9.77,10.68,10.05,10.01,11.08,11.17,10.34,11.07,12.03,11.76,11.13,12.18,12.63,11.94,10.97,11.67,11.05,9.99,10.61,10.34,9.47,9.36,9.60,9.70,8.89,8.37,8.46,9.29,7.26,7.33,8.14,8.11,7.42,8.03,8.08,7.68,7.22,8.80,9.03,9.95,9.78,10.87,10.39,8.69,8.72,9.88,9.73,8.42,8.49,9.55,9.23,8.44,9.51,9.74,8.76,9.83,10.40,10.53,9.50,10.72,11.27,10.70,11.85,12.05,12.10,13.20,12.54,12.07,12.59,13.22,12.87,13.39,14.16,13.83,14.55,13.75,13.65,14.42,14.34,14.14,14.41,15.06,13.98,14.01,15.02,14.13,13.63,13.09,13.61,12.07,12.60,13.21,12.29,11.32,12.41,12.81,11.35,11.46,12.44,12.29,11.65,12.75,12.89,12.36,12.82,13.35,13.80,13.07,13.98,14.05,15.15,14.80,16.04,15.55,14.24,15.81,16.36,14.80,14.76,16.05,16.11,14.79,15.72,16.51,15.54,15.14,16.06,16.79,15.72,15.53,16.73,17.36,17.38,16.98,16.15,16.01,16.77,16.69,15.54,15.99,17.08,16.35,15.34,16.18,16.89,15.95,15.54,16.70,16.99,15.43,15.91,16.94,16.95,16.25,16.33],[31.34,31.24,31.13,31.15,31.07,30.89,31.05,31.03,30.89,30.74,31.04,30.95,30.72,31.00,31.04,30.74,30.87,30.58,30.81,30.55,30.65,30.79,30.68,31.00,30.87,31.18,31.09,31.21,31.20,31.11,30.99,31.09,31.08,30.83,30.91,30.97,30.80,30.68,30.77,30.86,30.65,30.57,30.71,30.70,30.59,30.61,30.75,30.68,30.50,30.70,30.85,30.71,30.62,30.85,30.92,30.75,30.98,30.90,31.03,30.82,31.01,31.11,30.90,30.86,31.09,31.08,30.84,30.94,31.21,30.98,30.95,31.08,31.22,31.04,31.06,31.24,31.16,31.11,31.20,31.23,31.24,31.28,31.29,31.34,31.25,31.23,31.33,31.23,31.24,30.95,31.01,31.23,31.15,30.81,31.13,31.21,31.16,31.05,31.22,31.17,31.25,31.11,31.18,31.27,31.21,31.23,31.23,31.18,31.23,31.20,31.07,31.26,31.20,31.16,31.20,31.29,31.24,31.30,31.21,31.23,31.27,31.23,31.00,31.12,31.17,30.93,30.75,31.02,31.06,30.58,30.64,30.46,30.60,30.67,30.87,30.76,30.86,30.54,30.44,30.61,30.36,30.58,30.23,30.50,30.70,30.28,30.08,30.49,30.57,30.20,30.36,30.72,30.71,30.44,30.60,30.64,30.31,30.25,30.58,30.58,30.19,30.42,30.65,30.58,30.20,30.48,30.69,30.48,30.12,30.54,30.27,30.04,30.01,30.35,30.30,29.74,30.19,30.31,29.95,29.79,30.08,30.10,29.63,29.79,29.98,29.84,29.57,30.08,29.85,29.63,29.56,29.84,29.99,29.83,30.02,29.87,29.92,30.02,29.55,29.47,29.80,29.81,29.39,29.36,29.76,29.64,29.48,29.37,29.74,29.51,29.31,29.69,29.65,29.41,29.59,29.80,29.72,29.32,29.84,30.01,29.73,29.78,30.24,30.10,29.78,30.27,30.49,30.25,30.18,30.48,30.42,30.34,30.01,29.94,30.00,29.66,29.29,29.65,29.68,29.46,29.15,29.64,29.55,29.46,29.34,29.80,29.43,29.67,29.67,29.70,29.51,30.06,30.12,29.84,29.87,30.27,30.08,29.91,30.22,30.41,29.93,30.10,30.48,30.30,30.04,30.36,30.45,30.25,30.42,30.74,30.66,30.66,30.57,30.69,30.69,30.46,30.46,30.62,30.49,30.12,30.48,30.55,30.25,30.20,30.46,30.51,30.12,30.07,30.48,30.31,30.17,30.18,30.05,29.99,29.83,29.87,29.56,29.88,30.01,29.91,29.84,30.07,30.33,30.03,30.36,30.39,30.11,30.03,30.13,29.99,29.68,29.82,29.93,29.43,29.36,29.70,29.50,28.88,29.52,29.28,28.99,29.16,28.83,29.06,28.62,29.04,28.54,28.78,28.96,29.39,29.72,29.74,29.52,29.42,29.76,30.11,30.19,29.97,30.19,30.48,30.22,30.34,30.55,30.44,30.36,30.47,30.33,30.12,30.00,29.89,29.85,29.85,29.94,29.62,29.41,29.53,29.33,29.40,29.38,29.14,28.67,29.05,28.86,29.07,29.38,29.16,29.53,29.64,29.41,29.66,30.04,29.71,29.76,30.09,30.12,30.08,30.30,30.50,30.36,30.22,30.65,30.57,30.08,30.37,30.83,30.64,30.66,30.51,30.43,30.07,30.42,30.25,30.08,30.02,30.03,30.04,29.35,30.00,30.16,29.92,29.68,30.08,29.98,29.77,29.92,30.10,29.70,29.82,30.12,29.69,29.76,29.76,30.10,29.70,29.55,29.78,29.92,29.59,29.64,29.99,29.84,29.86,29.81,30.01,30.06,29.87,30.04,30.22,30.05,29.93,30.28,30.37,30.29,30.25,30.53,30.56,30.53,30.43,30.70,30.75,30.58,30.85,30.78,30.83,30.60,30.52,30.56,30.38,30.13,30.15,30.24,29.87,29.79,29.84,29.62,29.50,29.47,29.36,28.99,29.38,29.53,29.17,29.10,28.90,29.44,29.22,29.14,29.64,29.75,29.44,29.08,29.33,29.65,29.38,29.36,29.49,29.58,29.59,29.72,29.87,29.96,30.00,30.16,30.33,30.30,30.53,30.54,30.57,30.88,30.91,30.90,30.87,30.62,30.78,30.58,30.48,30.67,30.61,30.34,30.37,30.63,30.64,30.22,29.91,30.01,30.17,29.91,29.86,30.20,30.38,30.21,30.11,30.50,30.43,30.61,30.60,30.70,30.77,30.91,30.70,31.00,30.82,30.98,31.11,30.95,31.10,31.02,31.13,31.01,30.81,31.03,30.77,31.03,30.95,31.00,30.69,30.71,30.83,30.79,30.58,30.36,30.38,30.66,30.55,30.36,30.53,30.69,30.56,30.50,30.73,30.72,30.58,30.71,30.94,30.73,30.67,30.83,30.85,30.66,30.68,30.70,30.67,30.67,30.51,30.69,30.74,30.49,30.53,30.73,30.69,30.45,30.53,30.78,30.69,30.50,30.73,30.87,30.68,30.69,30.77,30.78,30.68,30.79,30.94,30.88,30.99,30.87,31.07,31.10,30.91,30.97,31.14,31.02,30.88,30.92,31.12,30.89,30.76,30.94,31.01,30.89,30.83,30.99,30.96,30.85,30.69,30.84,26.87,25.17,23.66,23.22,22.55,21.62,21.29,21.57,20.54,19.99,19.82,19.72,18.96,18.98,19.14,19.12,17.50,16.98,15.28,13.28,12.84,10.82,10.51,9.76,8.19,6.97,5.64,4.99,4.40,4.04,4.18,4.81,4.75,4.53,4.97,5.57,5.54,5.28,5.78,5.89,6.00,5.42,4.90,5.11,5.03,4.70,4.30,4.76,4.43,3.67,3.61,4.10,3.63,2.92,2.97,3.62,3.85,3.85,4.43,4.87,4.81,4.17,4.24,4.83,4.40,3.74,4.56,4.80,4.01,4.05,4.81,4.84,4.17,4.62,5.25,4.87,4.62,5.33,5.66,5.38,5.15,5.12,4.90,4.33,3.84,4.27,3.99,3.49,3.46,3.63,2.97,2.85,3.26,3.04,2.25,2.61,2.93,2.30,1.87,2.81,3.21,4.43,4.14,3.09,2.54,2.92,2.90,2.37,1.88,1.61,1.23,0.85,0.76,0.94,1.16,1.55,1.49,2.17,2.47,2.66,2.07,1.69,2.21,2.23,1.57,1.87,2.53,2.46,2.14,3.09,3.30,4.06,4.47,4.19,4.80,4.93,5.81,6.38,6.55,7.41,7.97,8.00,8.86,8.88,7.85,7.69,8.70,8.27,7.35,8.02,8.32,7.66,7.12,7.47,6.74,6.36,6.77,6.44,5.54,5.59,5.90,5.47,5.02,5.19,5.27,4.62,4.36,4.92,4.87,3.76,4.37,4.93,5.23,4.71,5.31,5.77,5.41,5.61,6.36,6.40,6.23,6.93,7.36,6.99,7.53,7.84,8.11,8.06,8.39,8.81,9.02,9.08,9.55,9.84,11.40,10.32,9.43,9.27,10.10,9.58,8.81,8.92,9.07,8.52,7.91,8.12,8.18,7.61,7.21,7.50,7.37,6.54,6.58,6.91,6.49,5.65,6.09,6.48,5.47,5.57,6.12,5.84,5.44,5.74,6.19,5.89,5.22,6.45,6.81,6.43,6.76,7.33,7.29,6.69,7.21,7.91,7.53,7.52,8.32,8.50,8.10,8.23,9.13,8.80,8.68,8.89,9.86,10.32,9.29,9.55,9.12,8.89,8.96,8.58,8.30,8.09,7.74,7.76,7.03,6.75,6.86,6.33,5.97,5.92,5.73,5.46,5.28,5.41,5.14,4.25,4.08,4.60,4.94,5.21,5.09,5.35,5.72,5.69,5.63,6.38,6.68,6.88,6.90,7.54,7.77,7.77,7.99,8.75,8.73,8.87,9.62,10.06,9.63,8.92,9.36,10.45,9.54,9.10,9.96,9.48,9.01,9.35,9.67,8.54,7.95,7.27,7.11,7.89,7.75,7.39,7.64,8.72,7.99,7.59,8.15,8.71,9.32,9.14,10.01,10.75,10.67,10.93,11.82,12.06,11.30,11.76,11.90,11.07,11.98,12.37,11.14,10.88,11.89,12.46,11.70,12.18,11.60,10.93,11.46,11.35,10.92,10.34,10.50,10.46,9.77,9.94,9.13,9.59,9.76,9.49,9.25,9.77,9.66,9.14,9.53,10.11,9.68,9.31,10.11,10.62,9.95,10.18,10.33,9.76,9.20,8.63,8.91,9.43,8.97,9.00,9.23,9.76,9.38,9.39,10.03,9.79,9.70,10.17,10.90,10.44,10.36,11.06,11.68,11.34,11.44,12.00,13.16,13.03,11.93,12.13,13.02,11.98,11.50,12.73,12.43,11.27,11.66,12.26,11.62,10.84,11.77,11.05,10.54,10.68,11.68,10.93,10.65,11.43,11.83,10.72,10.90,12.42,12.06,10.91,12.18,13.00,12.16,11.73,12.92,13.73,12.72,12.95,11.72,12.06,12.94,11.95,11.24,11.96,12.20,11.10,11.23,12.03,11.59,11.00,11.74,11.88,11.39,10.97,12.16,11.27,10.31,10.73,11.18,10.24,9.26,10.64,10.62,9.13,9.11,10.18,10.31,9.29,10.10,10.77,10.06,9.99,11.01,11.03,10.13,10.73,11.58,11.35,10.60,11.72,12.10,11.48,10.55,11.11,10.62,9.81,10.19,10.12,9.44,9.27,9.44,9.74,9.04,8.55,8.61,9.58,7.87,8.12,8.88,8.81,7.52,8.30,8.91,7.80,7.01,8.85,9.38,10.24,10.31,10.91,10.84,9.44,9.53,10.35,10.10,9.10,9.00,9.63,9.47,8.75,9.55,9.93,9.24,9.87,10.21,10.72,9.83,10.66,10.98,10.88,11.75,12.30,12.67,13.26,12.79,12.45,12.77,13.53,13.20,13.51,14.13,13.89,14.50,13.87,13.78,14.63,14.34,14.40,14.57,15.15,13.95,13.94,14.95,14.04,13.45,13.25,13.59,12.15,12.60,13.08,12.22,11.64,12.46,12.97,11.58,11.94,12.72,12.50,12.26,13.18,13.35,12.74,13.21,13.77,14.29,13.76,14.44,14.32,15.28,14.97,16.22,15.69,14.46,15.70,16.53,15.08,15.02,16.13,16.33,15.16,15.82,16.77,15.73,15.27,16.08,16.85,15.69,15.62,16.82,17.56,17.52,17.33,16.29,16.09,16.99,17.06,15.62,15.97,17.18,16.54,15.59,16.26,17.03,16.01,15.69,16.89,17.11,15.57,16.08,17.35,17.09,16.33,16.48],[31.21,31.09,30.95,31.00,30.96,30.82,30.87,30.85,30.81,30.78,30.94,30.89,30.69,30.87,30.88,30.57,30.73,30.33,30.69,30.43,30.50,30.68,30.66,30.92,30.82,31.08,31.04,31.12,31.12,31.07,30.98,31.05,31.01,30.74,30.86,30.84,30.56,30.48,30.62,30.69,30.48,30.44,30.63,30.68,30.46,30.52,30.72,30.58,30.39,30.71,30.81,30.59,30.54,30.79,30.97,30.72,30.92,30.85,31.01,30.74,30.96,31.05,30.97,30.85,31.04,31.00,30.88,30.93,31.13,31.07,30.90,31.02,31.18,31.00,31.00,31.16,31.09,31.03,31.14,31.16,31.14,31.19,31.21,31.27,31.18,31.15,31.26,31.17,31.14,30.94,31.05,31.19,31.08,30.79,31.05,31.17,31.05,31.05,31.11,31.14,31.21,31.05,31.14,31.20,31.17,31.12,31.15,31.09,31.12,31.14,31.08,31.16,31.16,31.04,31.14,31.24,31.21,31.29,31.17,31.22,31.25,31.13,31.05,31.11,31.16,30.95,30.76,30.96,30.97,30.61,30.60,30.42,30.54,30.58,30.72,30.58,30.71,30.31,30.13,30.32,30.15,30.44,30.18,30.41,30.59,30.19,30.02,30.34,30.45,30.08,30.24,30.60,30.56,30.27,30.43,30.55,30.16,30.15,30.47,30.44,29.97,30.35,30.50,30.35,30.06,30.44,30.51,30.34,30.10,30.44,30.24,29.96,29.81,30.34,30.12,29.52,30.04,30.17,29.66,29.57,29.98,29.96,29.56,29.61,29.92,29.74,29.59,29.92,29.85,29.57,29.54,29.83,29.92,29.82,29.88,29.80,30.03,30.02,29.55,29.31,29.70,29.77,29.31,29.35,29.66,29.50,29.43,29.33,29.51,29.40,29.11,29.53,29.53,29.22,29.37,29.72,29.63,29.01,29.73,30.04,29.68,29.74,30.14,30.12,29.82,30.34,30.48,30.17,29.99,30.43,30.38,30.30,30.01,29.87,29.80,29.70,29.30,29.60,29.54,29.47,29.08,29.44,29.46,29.45,29.29,29.43,29.31,29.73,29.57,29.58,29.26,29.91,30.00,29.71,29.84,30.09,29.91,29.87,30.14,30.18,29.85,30.05,30.39,30.14,30.00,30.54,30.54,30.25,30.37,30.79,30.62,30.76,30.50,30.67,30.70,30.28,30.32,30.49,30.31,29.94,30.34,30.39,30.02,30.03,30.31,30.30,29.94,30.00,30.28,30.09,30.05,30.01,29.94,29.79,29.66,29.78,29.43,29.73,29.94,29.75,29.72,29.95,30.17,29.89,30.19,30.26,30.08,29.90,30.00,29.84,29.46,29.60,29.75,29.33,29.15,29.62,29.36,28.94,29.47,29.19,29.03,29.15,28.72,28.85,28.54,28.90,28.36,28.62,28.74,29.31,29.64,29.59,29.47,29.26,29.62,30.09,30.11,29.89,30.04,30.43,30.05,30.16,30.54,30.48,30.24,30.50,30.21,30.03,29.79,29.81,29.84,29.78,29.64,29.50,29.21,29.36,29.37,29.29,29.47,29.08,28.83,29.08,28.89,29.15,29.37,29.09,29.56,29.43,29.22,29.55,29.81,29.47,29.72,30.05,29.97,30.01,30.20,30.41,30.29,30.12,30.64,30.45,29.96,30.15,30.76,30.49,30.56,30.38,30.31,29.98,30.26,29.98,30.00,29.94,29.91,30.04,29.20,29.88,30.06,29.87,29.72,29.96,29.98,29.78,29.89,30.01,29.72,29.83,30.15,29.66,29.75,29.67,30.04,29.47,29.51,29.66,29.84,29.23,29.47,29.84,29.56,29.81,29.46,29.65,29.89,29.59,29.78,30.00,29.91,29.68,30.12,30.17,30.01,30.09,30.40,30.39,30.36,30.36,30.63,30.81,30.54,30.88,30.66,30.76,30.56,30.46,30.35,30.30,30.12,30.05,30.00,29.75,29.60,29.69,29.38,29.24,29.33,29.04,28.64,29.23,29.30,29.07,29.03,28.82,29.38,29.16,29.09,29.53,29.74,29.41,28.89,29.13,29.45,29.00,28.90,29.20,29.42,29.39,29.55,29.64,29.90,29.96,30.10,30.22,30.50,30.53,30.55,30.63,30.87,30.72,30.85,30.77,30.56,30.69,30.44,30.41,30.62,30.53,30.26,30.25,30.56,30.46,30.03,29.80,29.98,30.01,29.82,29.56,30.06,30.13,30.10,29.89,30.37,30.26,30.46,30.46,30.61,30.65,30.86,30.70,30.92,30.77,31.02,31.07,30.95,31.06,31.00,31.13,30.93,30.69,30.97,30.63,31.09,30.92,30.93,30.50,30.57,30.65,30.56,30.37,30.15,30.23,30.51,30.37,30.14,30.40,30.61,30.36,30.37,30.70,30.54,30.31,30.59,30.88,30.50,30.54,30.84,30.84,30.62,30.60,30.64,30.60,30.51,30.27,30.53,30.60,30.30,30.34,30.51,30.51,30.35,30.30,30.62,30.59,30.37,30.60,30.65,30.55,30.59,30.74,30.70,30.54,30.69,30.87,30.85,30.97,30.82,31.07,31.07,30.78,30.82,31.15,30.99,30.83,30.90,31.12,30.87,30.59,30.81,30.98,30.82,30.70,30.97,30.85,30.74,30.65,30.75,26.79,25.39,23.84,23.19,22.61,21.50,21.08,21.28,20.28,19.80,19.62,19.61,18.83,18.96,19.15,18.95,18.01,17.42,16.11,13.88,13.50,10.65,10.50,9.46,7.67,6.53,4.94,4.33,3.63,3.37,3.46,3.95,3.84,3.68,4.03,4.35,4.33,4.15,4.46,4.43,4.52,4.17,3.91,3.99,3.89,3.68,3.25,3.64,3.39,2.78,2.89,3.37,2.85,2.33,2.68,3.17,3.42,3.38,3.83,4.04,4.26,3.66,3.50,3.92,3.75,3.00,3.54,3.81,3.30,3.07,3.64,3.85,3.34,3.62,4.01,3.81,3.67,4.08,4.44,4.26,4.09,4.25,3.97,3.68,3.22,3.49,3.38,2.83,2.67,2.86,2.31,2.16,2.46,2.39,1.85,1.92,2.29,1.89,1.38,2.21,2.93,4.62,4.18,3.46,2.65,2.89,2.96,2.41,1.96,1.69,1.31,1.07,0.88,0.76,0.89,1.18,1.20,1.81,1.91,2.05,1.76,1.25,1.73,1.75,1.10,1.35,1.83,1.83,1.70,2.37,2.81,3.16,3.78,3.55,4.26,4.18,4.88,5.35,5.39,6.21,6.51,6.64,7.05,7.37,6.56,6.11,6.80,6.77,5.93,6.36,6.78,6.34,5.79,5.82,5.21,5.02,5.03,5.00,4.43,4.61,4.64,4.08,3.94,4.38,4.07,3.50,3.52,3.94,3.69,3.00,3.32,3.76,4.06,3.70,4.22,4.54,4.11,4.50,4.73,4.84,4.78,5.15,5.47,5.25,5.67,6.02,6.19,6.25,6.68,6.81,6.80,7.05,7.55,7.78,9.10,8.37,7.51,7.53,8.04,7.35,7.05,7.01,7.20,6.63,6.15,6.48,6.42,5.95,5.66,5.98,5.72,5.06,5.34,5.52,5.05,4.59,5.01,5.21,4.63,4.60,5.14,5.12,4.50,5.21,5.34,5.49,4.51,6.04,6.10,6.15,6.24,6.67,6.45,6.03,6.45,6.79,6.34,6.33,7.24,7.41,6.89,7.02,7.83,7.60,7.34,7.53,8.38,8.48,7.76,8.03,8.04,7.91,7.54,7.49,7.23,7.15,6.58,6.45,6.30,5.86,5.88,5.78,5.60,5.42,5.09,5.07,4.49,4.30,4.12,3.55,3.45,3.88,3.82,4.44,4.50,4.71,4.93,5.16,5.25,5.53,5.44,5.64,5.81,6.03,6.41,6.61,6.50,7.17,7.21,7.37,7.85,8.36,8.06,7.32,7.69,8.59,7.77,7.44,8.20,7.79,7.30,7.41,7.74,6.90,6.48,5.86,5.31,6.27,6.31,5.89,6.08,7.13,6.53,6.18,6.64,7.16,7.60,7.74,8.26,8.94,9.08,9.31,9.86,10.16,9.90,10.25,10.65,9.96,10.91,11.07,9.73,9.94,11.05,11.16,10.49,11.24,10.49,10.18,10.33,10.32,9.95,9.30,9.71,9.79,8.98,8.79,8.36,8.63,8.95,8.41,8.18,8.66,8.72,7.97,8.31,8.89,8.75,8.16,8.73,9.20,8.76,8.68,8.95,8.61,7.98,7.53,7.70,8.38,7.93,7.76,8.02,8.70,8.31,8.31,9.01,8.69,8.67,9.04,10.07,9.39,9.30,10.19,10.52,10.13,10.66,11.20,12.07,11.89,11.04,11.19,11.90,10.82,10.82,11.64,11.38,10.44,10.64,11.18,10.67,9.83,10.60,10.24,9.32,9.60,10.54,9.85,9.60,10.38,10.92,9.73,9.95,11.18,11.22,10.11,11.09,11.81,11.35,10.96,11.58,12.44,12.05,11.67,10.62,11.00,11.94,11.28,10.23,11.13,11.51,10.31,10.21,11.37,10.94,9.69,10.43,10.99,10.18,10.02,10.99,10.43,9.42,9.76,10.13,9.70,8.56,9.33,9.31,8.20,8.12,9.28,8.99,8.11,8.89,9.82,8.96,8.96,9.91,9.99,9.18,9.24,10.26,10.05,9.52,10.19,10.80,10.06,9.15,9.93,9.51,8.49,8.93,9.13,8.18,8.13,8.13,8.63,7.76,7.41,7.67,8.28,7.22,7.22,7.97,7.82,7.21,7.84,8.48,7.87,6.91,9.05,9.47,9.74,9.31,10.34,9.90,8.61,9.07,9.42,9.11,7.97,8.74,9.12,8.76,7.87,8.44,8.99,8.14,8.79,9.29,9.78,8.95,9.82,10.53,9.75,11.08,11.27,11.38,12.38,11.96,11.08,12.23,12.64,12.46,12.92,13.59,13.18,14.01,13.22,13.08,13.81,13.70,13.17,13.70,14.56,13.39,13.29,14.22,13.51,12.81,12.40,12.87,11.50,11.64,12.19,11.42,11.02,11.37,11.75,10.47,10.94,11.65,11.72,11.34,11.46,12.28,11.67,12.03,12.55,12.92,12.40,13.12,13.24,14.19,13.96,15.08,14.54,13.47,14.69,15.64,14.15,13.97,15.50,15.39,13.91,15.10,16.07,14.94,14.61,15.05,16.31,14.82,14.73,16.13,16.96,16.90,16.59,15.51,15.24,16.30,16.14,14.83,15.30,16.55,15.95,14.84,15.39,16.16,15.38,14.83,16.26,16.32,14.87,15.07,16.37,16.17,15.46,15.65],[31.22,31.14,31.03,31.08,31.03,30.90,31.00,30.98,30.89,30.83,31.00,30.95,30.82,30.99,30.98,30.69,30.83,30.51,30.81,30.49,30.64,30.75,30.79,30.99,30.92,31.15,31.14,31.19,31.18,31.15,31.08,31.13,31.10,30.85,30.95,30.94,30.69,30.62,30.76,30.82,30.57,30.53,30.78,30.76,30.61,30.59,30.84,30.71,30.49,30.84,30.90,30.70,30.71,30.88,30.99,30.68,31.00,30.90,31.07,30.79,31.00,31.10,30.98,30.94,31.09,31.10,30.93,30.99,31.18,31.08,30.97,31.08,31.19,31.07,31.08,31.18,31.16,31.10,31.14,31.17,31.19,31.21,31.23,31.30,31.22,31.22,31.33,31.21,31.21,31.00,31.09,31.21,31.14,30.88,31.11,31.21,31.13,31.08,31.25,31.16,31.21,31.08,31.18,31.24,31.23,31.18,31.18,31.17,31.19,31.19,31.17,31.24,31.25,31.19,31.13,31.28,31.27,31.31,31.17,31.27,31.29,31.18,31.09,31.17,31.18,30.97,30.95,31.07,31.09,30.78,30.69,30.44,30.56,30.63,30.80,30.67,30.82,30.48,30.28,30.43,30.27,30.53,30.21,30.49,30.65,30.20,30.10,30.44,30.50,30.20,30.35,30.68,30.64,30.40,30.54,30.59,30.25,30.21,30.56,30.54,30.03,30.45,30.58,30.50,30.14,30.51,30.69,30.40,30.17,30.58,30.29,29.95,29.96,30.42,30.26,29.70,30.14,30.28,29.89,29.68,30.04,30.14,29.72,29.70,30.01,29.84,29.66,30.01,29.92,29.67,29.65,29.97,30.00,29.91,29.95,29.82,30.09,30.10,29.63,29.50,29.81,29.84,29.43,29.53,29.79,29.63,29.54,29.51,29.67,29.56,29.34,29.66,29.72,29.53,29.47,29.83,29.80,29.28,29.80,30.03,29.83,29.75,30.19,30.23,29.94,30.47,30.61,30.32,30.25,30.62,30.58,30.44,30.21,30.08,30.10,29.86,29.53,29.76,29.82,29.61,29.29,29.62,29.58,29.54,29.36,29.69,29.35,29.67,29.61,29.61,29.47,30.02,30.09,29.87,29.97,30.25,30.07,29.96,30.32,30.36,29.99,30.23,30.59,30.26,30.07,30.58,30.57,30.26,30.41,30.89,30.72,30.82,30.65,30.81,30.81,30.43,30.52,30.62,30.47,30.12,30.50,30.56,30.18,30.14,30.49,30.46,30.12,30.07,30.40,30.25,30.15,30.03,29.97,29.93,29.72,29.73,29.48,29.84,29.94,29.77,29.72,30.02,30.21,29.99,30.29,30.40,30.16,30.02,30.16,30.02,29.74,29.66,29.95,29.61,29.26,29.69,29.37,28.93,29.46,29.20,28.97,29.09,28.65,28.71,28.45,28.69,28.30,28.73,28.77,29.27,29.62,29.71,29.49,29.26,29.70,30.03,30.20,29.93,30.09,30.57,30.16,30.38,30.66,30.59,30.47,30.60,30.35,30.18,29.98,29.98,30.04,29.87,29.76,29.75,29.29,29.41,29.35,29.35,29.40,29.07,28.63,29.03,28.70,29.04,29.51,29.28,29.72,29.56,29.34,29.84,30.02,29.57,29.89,30.22,30.03,30.10,30.26,30.60,30.30,30.20,30.79,30.57,30.03,30.22,30.84,30.53,30.57,30.39,30.31,30.06,30.27,30.12,30.05,29.94,29.87,30.05,29.25,29.84,30.08,29.89,29.69,29.97,29.98,29.74,29.89,30.06,29.79,29.89,30.21,29.76,29.80,29.76,30.15,29.66,29.66,29.78,29.98,29.48,29.59,29.95,29.80,29.93,29.80,29.95,30.14,29.80,30.01,30.25,30.12,29.97,30.24,30.37,30.28,30.26,30.56,30.59,30.57,30.52,30.74,30.78,30.62,31.00,30.86,30.93,30.65,30.63,30.55,30.41,30.21,30.21,30.21,30.01,29.87,29.96,29.73,29.60,29.60,29.40,29.07,29.28,29.41,29.17,29.14,28.85,29.46,29.22,29.10,29.64,29.81,29.51,28.94,29.39,29.76,29.37,29.35,29.56,29.61,29.62,29.82,29.88,29.98,29.92,30.13,30.30,30.41,30.61,30.53,30.60,30.95,30.89,30.91,30.87,30.66,30.78,30.58,30.49,30.68,30.62,30.32,30.38,30.70,30.62,30.18,29.98,30.16,30.22,29.88,29.88,30.26,30.36,30.21,30.14,30.51,30.47,30.59,30.61,30.74,30.75,30.93,30.71,30.97,30.87,31.05,31.14,31.06,31.12,31.07,31.19,31.02,30.81,31.06,30.75,31.11,30.96,30.96,30.65,30.64,30.75,30.73,30.54,30.34,30.40,30.66,30.54,30.37,30.56,30.78,30.56,30.53,30.85,30.73,30.52,30.72,30.99,30.67,30.68,30.87,30.95,30.71,30.72,30.71,30.72,30.67,30.47,30.65,30.75,30.50,30.50,30.69,30.66,30.47,30.44,30.74,30.69,30.46,30.69,30.78,30.66,30.66,30.80,30.71,30.61,30.74,30.91,30.86,30.98,30.85,31.07,31.10,30.87,30.93,31.17,31.00,30.89,30.98,31.17,30.93,30.65,30.92,30.99,30.89,30.79,31.04,30.93,30.85,30.74,30.85,26.59,25.03,23.50,22.86,22.26,21.35,20.75,20.73,19.89,19.36,19.23,19.07,18.63,18.37,18.58,18.50,17.76,17.05,15.88,13.49,13.04,10.64,10.44,9.51,7.60,6.41,4.79,4.20,3.54,3.28,3.19,3.85,3.76,3.52,3.90,4.26,4.21,4.12,4.32,4.43,4.52,4.15,3.80,3.96,3.92,3.66,3.18,3.67,3.40,2.70,2.87,3.51,2.86,2.28,2.76,3.28,3.66,3.38,3.91,4.06,4.21,3.65,3.64,3.92,3.65,2.92,3.43,3.80,3.10,2.88,3.60,3.75,3.14,3.48,4.03,3.68,3.48,3.96,4.37,4.19,3.96,4.14,3.73,3.47,2.97,3.30,3.27,2.52,2.60,2.69,2.23,2.03,2.32,2.23,1.64,1.74,2.16,1.72,1.27,2.09,2.53,4.08,4.24,3.11,2.64,3.04,3.23,2.66,2.20,1.93,1.46,1.29,1.15,0.83,0.76,0.95,1.10,1.60,1.85,2.07,1.82,1.26,1.73,1.84,1.28,1.37,1.92,2.03,1.86,2.45,2.89,3.40,3.82,3.74,4.30,4.28,4.98,5.18,5.36,6.14,6.52,6.59,6.92,7.26,6.56,5.95,6.55,6.60,6.03,6.06,6.65,6.31,5.68,5.68,5.20,5.14,5.02,4.96,4.47,4.63,4.49,4.12,4.09,4.34,4.06,3.59,3.69,3.99,3.73,3.10,3.47,3.74,4.05,3.68,4.09,4.28,4.13,4.44,4.61,4.62,4.66,5.08,5.34,5.09,5.55,5.89,5.99,6.03,6.63,6.73,6.63,6.82,7.38,7.55,8.96,8.15,7.44,7.37,7.94,7.16,6.82,6.96,7.15,6.52,6.00,6.37,6.27,5.79,5.56,5.79,5.60,4.97,5.22,5.35,4.98,4.59,4.80,5.05,4.55,4.66,4.98,4.91,4.60,4.85,5.16,5.11,4.73,5.70,5.88,5.81,5.88,6.39,6.16,5.65,6.26,6.70,6.33,6.35,7.16,7.20,6.92,6.96,7.62,7.42,7.17,7.34,8.17,8.34,7.67,7.88,7.82,7.67,7.41,7.32,7.13,7.11,6.50,6.32,6.09,5.77,5.77,5.46,5.40,5.12,4.87,4.96,4.58,4.49,4.33,3.49,3.26,3.76,3.97,4.63,4.44,4.62,5.12,4.98,5.19,5.52,5.46,5.54,5.85,6.19,6.49,6.63,6.48,6.94,7.19,7.31,7.57,8.19,7.84,7.23,7.50,8.42,7.58,7.31,8.04,7.70,7.23,7.29,7.73,6.91,6.64,5.89,5.40,6.30,6.31,6.01,6.27,6.97,6.47,6.21,6.48,6.99,7.53,7.58,8.06,8.86,8.83,9.13,9.80,9.99,9.73,10.21,10.52,9.84,10.75,10.97,9.59,9.74,11.04,11.09,10.36,11.08,10.31,10.07,10.15,10.10,9.68,9.18,9.25,9.30,8.63,8.46,7.95,8.29,8.61,8.27,8.02,8.42,8.51,7.88,8.17,8.64,8.57,7.98,8.38,9.08,8.56,8.45,8.74,8.40,7.81,7.47,7.71,8.17,7.72,7.78,7.89,8.46,8.18,7.98,8.87,8.50,8.47,8.79,9.88,9.41,8.96,9.75,10.51,9.98,10.32,10.94,11.97,11.76,11.03,11.23,11.81,10.79,10.70,11.48,11.33,10.46,10.52,11.05,10.46,9.94,10.42,10.15,9.31,9.50,10.39,9.81,9.51,10.27,10.73,9.66,9.63,11.14,11.07,9.92,10.64,11.65,11.43,10.75,11.35,12.42,11.96,11.71,10.73,11.18,11.98,11.03,10.44,11.19,11.43,10.27,10.37,11.26,10.82,9.64,10.41,10.77,10.10,9.64,10.73,10.27,9.06,9.21,10.21,9.26,8.10,9.22,9.26,8.04,8.05,9.01,9.31,8.24,8.95,9.63,9.22,8.89,9.99,9.94,9.34,9.30,9.94,9.97,9.36,10.10,10.57,9.87,9.00,9.64,9.29,8.32,8.68,8.77,7.97,7.99,8.33,8.52,7.71,7.45,7.58,8.04,6.93,7.01,7.78,7.57,6.98,7.37,7.72,7.75,7.72,8.81,8.93,9.57,9.05,10.24,9.50,8.04,8.33,9.24,8.95,7.75,8.18,8.85,8.42,7.54,8.28,8.60,7.77,8.66,9.10,9.42,8.70,9.55,10.37,9.68,10.94,11.29,11.42,12.34,11.82,11.36,12.30,12.70,12.51,13.00,13.70,13.32,14.18,13.49,13.20,14.03,13.79,13.59,13.99,14.76,13.68,13.56,14.74,13.78,13.29,12.89,13.05,11.71,12.20,12.47,11.58,10.96,12.01,11.88,10.78,11.10,11.71,11.56,10.99,11.85,12.24,11.55,12.00,12.72,13.01,12.42,13.24,13.43,14.34,13.97,15.13,14.68,13.41,14.77,15.53,14.30,14.25,15.49,15.51,14.30,15.26,16.04,15.17,14.61,15.40,16.23,15.26,15.07,16.19,17.03,17.15,16.71,15.87,15.45,16.47,16.39,14.95,15.61,16.70,16.02,15.18,15.70,16.31,15.48,15.14,16.41,16.36,15.12,15.30,16.34,16.19,15.75,15.74],[31.31,31.20,31.07,31.12,31.04,30.93,31.02,31.01,30.89,30.85,31.02,30.94,30.79,30.98,31.00,30.79,30.88,30.54,30.83,30.58,30.58,30.78,30.77,31.01,30.95,31.19,31.16,31.19,31.28,31.15,31.06,31.19,31.14,30.88,30.97,31.00,30.82,30.71,30.79,30.91,30.67,30.61,30.81,30.75,30.67,30.70,30.89,30.79,30.64,30.82,30.95,30.78,30.71,30.97,31.02,30.84,31.00,30.94,31.01,30.82,31.00,31.14,30.96,30.93,31.12,31.13,30.93,31.00,31.23,31.08,31.06,31.14,31.24,31.12,31.11,31.27,31.23,31.17,31.23,31.25,31.26,31.28,31.32,31.34,31.27,31.28,31.35,31.28,31.26,31.02,31.11,31.26,31.22,30.89,31.15,31.27,31.21,31.16,31.30,31.21,31.27,31.03,31.23,31.30,31.23,31.16,31.22,31.18,31.20,31.25,31.19,31.32,31.32,31.27,31.28,31.24,31.31,31.33,31.25,31.25,31.31,31.31,31.10,31.17,31.28,31.02,30.90,31.04,31.12,30.76,30.76,30.52,30.63,30.74,30.86,30.74,30.86,30.60,30.37,30.56,30.41,30.57,30.27,30.50,30.71,30.27,30.10,30.56,30.55,30.20,30.40,30.75,30.74,30.45,30.61,30.69,30.31,30.29,30.63,30.56,30.22,30.49,30.66,30.59,30.30,30.61,30.67,30.50,30.23,30.60,30.37,30.09,30.07,30.47,30.38,29.82,30.29,30.39,30.01,29.88,30.18,30.16,29.82,29.84,30.02,29.85,29.63,30.14,29.86,29.56,29.60,29.93,30.03,29.77,30.02,29.86,29.93,30.02,29.60,29.42,29.80,29.79,29.42,29.45,29.78,29.72,29.51,29.51,29.83,29.60,29.46,29.80,29.72,29.63,29.71,29.92,29.86,29.50,30.01,30.17,29.91,29.96,30.42,30.18,29.87,30.37,30.55,30.35,30.33,30.54,30.53,30.36,30.14,30.11,30.12,29.68,29.58,29.79,29.75,29.59,29.37,29.70,29.61,29.51,29.39,29.79,29.50,29.71,29.68,29.81,29.56,30.11,30.16,29.79,29.90,30.31,30.07,30.02,30.34,30.45,30.08,30.23,30.59,30.38,30.17,30.47,30.57,30.42,30.56,30.79,30.69,30.72,30.68,30.83,30.80,30.58,30.52,30.69,30.58,30.20,30.53,30.59,30.30,30.23,30.54,30.55,30.14,30.20,30.52,30.38,30.21,30.22,30.08,29.99,29.86,29.86,29.58,29.87,30.02,29.83,29.86,30.15,30.36,30.05,30.37,30.39,30.12,30.01,30.15,30.07,29.74,29.87,29.92,29.59,29.45,29.71,29.45,28.94,29.53,29.25,28.93,29.17,28.85,29.10,28.63,29.03,28.51,28.79,28.91,29.37,29.65,29.76,29.40,29.48,29.84,30.13,30.23,29.94,30.32,30.58,30.29,30.35,30.55,30.47,30.35,30.47,30.31,30.11,29.92,29.93,29.83,29.84,30.00,29.72,29.54,29.60,29.50,29.47,29.44,29.17,28.78,29.11,28.85,29.17,29.51,29.37,29.67,29.66,29.45,29.77,30.09,29.82,29.68,30.10,30.16,30.13,30.31,30.52,30.37,30.19,30.60,30.60,30.25,30.50,30.85,30.71,30.67,30.57,30.53,30.20,30.44,30.35,30.13,30.05,30.06,29.99,29.35,29.97,30.14,29.89,29.66,30.04,29.98,29.78,29.92,30.08,29.73,29.82,30.14,29.70,29.75,29.73,30.12,29.70,29.58,29.79,29.95,29.56,29.60,29.94,29.78,29.83,29.83,29.99,30.09,29.90,30.10,30.23,30.08,30.04,30.35,30.45,30.36,30.34,30.59,30.68,30.60,30.51,30.78,30.82,30.66,30.89,30.83,30.86,30.67,30.57,30.59,30.47,30.24,30.25,30.35,29.98,29.93,29.93,29.81,29.60,29.57,29.35,29.08,29.44,29.58,29.15,29.08,28.93,29.41,29.16,29.14,29.66,29.71,29.51,29.24,29.46,29.70,29.53,29.53,29.66,29.68,29.80,29.91,30.09,30.14,30.15,30.24,30.43,30.41,30.56,30.50,30.61,30.85,30.91,30.94,30.87,30.68,30.81,30.62,30.55,30.73,30.66,30.46,30.53,30.72,30.67,30.27,30.06,30.09,30.28,30.02,29.99,30.29,30.49,30.28,30.19,30.56,30.53,30.67,30.67,30.71,30.78,30.90,30.72,31.00,30.89,31.01,31.13,31.03,31.09,31.05,31.12,31.01,30.78,31.05,30.78,31.05,31.00,30.99,30.68,30.76,30.86,30.75,30.63,30.39,30.39,30.66,30.54,30.37,30.61,30.71,30.54,30.46,30.74,30.70,30.61,30.70,30.96,30.73,30.72,30.84,30.97,30.76,30.77,30.77,30.76,30.75,30.58,30.76,30.83,30.57,30.56,30.80,30.77,30.53,30.57,30.87,30.72,30.58,30.78,30.90,30.71,30.72,30.86,30.85,30.76,30.84,30.98,30.92,31.04,30.93,31.10,31.14,30.97,30.99,31.19,31.09,30.96,31.01,31.19,30.98,30.79,31.01,31.08,30.96,30.89,31.09,30.99,30.88,30.80,30.83,26.51,24.95,23.54,23.11,22.41,21.47,21.15,21.20,20.20,19.73,19.51,19.55,18.88,19.07,19.32,19.16,17.61,17.03,15.05,13.22,12.96,10.94,10.60,9.69,8.17,6.80,5.59,4.88,4.32,4.03,3.98,4.65,4.70,4.46,4.67,5.39,5.38,5.00,5.46,5.40,5.59,5.15,4.68,4.76,4.64,4.36,3.96,4.41,4.15,3.53,3.55,3.98,3.51,2.76,3.24,3.78,4.07,3.94,4.58,4.76,4.83,4.19,4.23,4.59,4.24,3.61,4.17,4.48,3.78,3.76,4.54,4.53,3.81,4.44,4.85,4.59,4.46,4.95,5.32,5.12,4.97,5.00,4.62,4.07,3.65,4.19,3.87,3.25,3.32,3.39,2.77,2.56,2.95,2.85,1.94,2.27,2.62,2.07,1.57,2.54,2.96,4.54,4.93,3.41,3.27,3.76,3.85,3.15,2.72,2.40,1.90,1.66,1.57,1.27,0.88,0.77,1.01,1.50,2.14,2.42,1.86,1.51,2.22,2.32,1.70,1.80,2.60,2.55,2.36,3.16,3.54,4.09,4.48,4.28,4.80,4.97,5.81,6.19,6.40,7.09,7.47,7.75,8.26,8.50,7.66,7.34,8.20,7.96,7.08,7.49,7.90,7.45,6.76,6.88,6.19,6.03,6.35,5.99,5.20,5.47,5.62,5.01,4.82,5.10,4.94,4.34,4.32,4.72,4.58,3.80,4.24,4.58,4.82,4.39,5.08,5.47,4.93,5.29,5.86,5.92,5.82,6.40,6.68,6.44,6.88,7.25,7.37,7.46,7.86,8.23,8.30,8.53,9.00,9.28,10.78,9.83,8.90,8.63,9.60,9.02,8.18,8.13,8.53,7.83,7.34,7.55,7.57,7.00,6.81,7.09,6.88,6.05,6.12,6.61,6.09,5.44,5.98,6.21,5.22,5.25,6.15,5.81,5.25,5.66,6.20,5.93,5.48,6.46,6.90,6.46,6.83,7.33,7.28,6.64,7.14,7.88,7.46,7.40,8.43,8.58,8.00,8.30,9.15,8.86,8.59,8.87,9.89,10.20,9.26,9.54,9.24,9.12,8.93,8.68,8.40,8.20,7.84,7.72,7.13,6.73,6.83,6.35,6.15,5.87,5.66,5.46,5.14,5.01,4.92,4.24,4.14,4.56,4.40,4.98,5.01,5.10,5.42,5.66,5.92,6.19,6.68,6.92,6.87,7.38,7.99,7.82,7.96,8.83,8.92,9.01,9.42,10.01,9.60,8.86,9.28,10.25,9.37,8.99,9.76,9.27,8.80,9.16,9.41,8.29,7.75,7.08,6.73,7.51,7.51,7.10,7.10,8.37,7.77,7.37,7.82,8.48,9.05,8.97,9.84,10.56,10.60,10.87,11.73,12.11,11.24,11.65,11.95,11.10,11.96,12.34,11.08,11.01,11.98,12.73,11.87,12.40,11.73,11.20,11.76,11.43,10.85,10.59,10.75,10.59,9.86,10.09,9.13,9.67,9.86,9.41,9.17,9.74,9.73,9.05,9.45,10.12,9.74,9.33,9.95,10.61,10.02,10.03,10.20,9.70,9.15,8.53,8.95,9.53,9.00,8.92,9.22,9.74,9.38,9.30,10.04,9.81,9.66,10.24,10.87,10.74,10.57,11.10,11.92,11.71,11.73,12.32,13.45,13.18,12.08,12.44,13.26,12.22,11.66,12.84,12.59,11.46,11.73,12.37,11.81,10.96,11.80,11.23,10.48,10.74,11.65,10.87,10.65,11.50,11.88,10.64,10.74,12.39,11.99,10.86,12.10,12.88,12.17,11.53,12.53,13.57,12.75,12.81,11.56,12.06,13.18,12.01,11.28,12.36,12.33,11.04,11.29,12.22,11.56,10.67,11.75,11.89,11.23,10.95,12.27,11.51,10.40,10.45,11.49,10.55,9.16,10.63,10.55,8.78,8.99,10.21,10.15,8.98,9.70,10.71,9.70,9.44,10.80,10.74,9.74,10.41,11.50,11.09,10.07,11.48,11.99,11.37,10.22,10.92,10.53,9.66,9.84,9.81,9.14,8.99,8.89,9.48,8.86,8.14,8.10,9.08,7.61,7.56,8.71,8.82,7.57,8.32,8.74,8.42,8.16,9.27,9.45,10.27,10.30,11.13,10.69,9.32,9.42,10.33,10.11,9.33,9.20,9.75,9.33,8.66,9.44,9.73,9.02,9.56,10.14,10.48,9.47,10.45,11.11,10.49,11.80,12.37,12.78,13.49,13.11,12.66,13.18,13.78,13.62,13.76,14.67,14.19,14.93,14.16,14.27,15.35,14.85,14.82,14.82,15.67,14.32,14.49,15.50,14.38,13.87,13.54,13.77,12.39,13.21,13.33,12.61,12.06,12.49,13.13,11.81,12.03,13.13,13.10,12.38,13.19,13.92,12.91,13.31,13.96,14.52,13.83,14.76,14.57,15.70,15.13,16.50,16.02,14.51,15.89,16.92,15.46,15.37,16.42,16.69,15.72,16.16,16.99,16.19,15.74,16.43,17.14,16.08,16.14,17.29,17.95,18.07,17.71,16.55,16.30,17.36,17.33,16.01,16.46,17.60,16.78,16.21,16.66,17.37,16.44,16.07,17.34,17.42,16.01,16.42,17.60,17.34,16.63,16.81],[31.24,31.14,31.02,31.03,30.94,30.82,30.94,30.86,30.77,30.68,30.90,30.78,30.60,30.83,30.85,30.60,30.62,30.29,30.60,30.25,30.36,30.60,30.46,30.86,30.67,31.06,31.03,31.07,31.09,31.08,30.95,31.04,31.01,30.79,30.74,30.84,30.58,30.45,30.62,30.74,30.58,30.42,30.66,30.57,30.46,30.56,30.75,30.60,30.48,30.72,30.81,30.67,30.61,30.80,30.90,30.76,30.93,30.88,30.94,30.73,30.85,31.06,30.87,30.87,31.04,31.03,30.80,30.92,31.12,31.04,30.91,30.99,31.15,31.02,30.99,31.13,31.06,31.03,31.11,31.12,31.12,31.14,31.17,31.24,31.15,31.08,31.27,31.15,31.11,30.84,30.96,31.17,31.08,30.78,31.00,31.18,31.12,31.06,31.14,31.15,31.22,30.95,31.12,31.22,31.16,31.10,31.15,31.11,31.08,31.11,31.08,31.20,31.21,31.10,31.14,31.23,31.06,31.25,31.18,31.17,31.22,31.18,31.00,31.09,31.10,30.92,30.80,30.98,31.00,30.65,30.62,30.44,30.52,30.61,30.70,30.65,30.66,30.41,30.25,30.37,30.15,30.43,30.11,30.42,30.58,30.11,29.97,30.41,30.46,30.09,30.32,30.63,30.64,30.35,30.53,30.61,30.21,30.22,30.51,30.48,30.11,30.37,30.58,30.43,30.18,30.47,30.56,30.43,30.15,30.52,30.30,30.01,29.93,30.32,30.13,29.63,30.11,30.18,29.86,29.73,30.05,30.09,29.67,29.76,29.95,29.78,29.52,30.00,29.78,29.44,29.50,29.80,29.87,29.66,29.85,29.65,29.89,29.87,29.44,29.24,29.67,29.62,29.18,29.24,29.71,29.47,29.25,29.36,29.63,29.39,29.26,29.62,29.57,29.28,29.42,29.75,29.63,29.16,29.83,30.06,29.71,29.79,30.23,29.99,29.65,30.19,30.43,30.18,30.08,30.31,30.28,30.14,29.89,29.81,29.83,29.41,29.27,29.56,29.55,29.43,29.11,29.63,29.42,29.34,29.24,29.63,29.32,29.61,29.48,29.52,29.30,29.84,29.99,29.75,29.58,30.09,29.95,29.82,30.05,30.25,29.90,29.96,30.39,30.22,30.04,30.45,30.40,30.26,30.39,30.69,30.54,30.57,30.52,30.63,30.65,30.39,30.36,30.49,30.38,30.07,30.39,30.35,30.13,30.08,30.40,30.32,30.01,29.97,30.36,30.18,30.12,30.04,29.87,29.90,29.70,29.77,29.48,29.76,30.00,29.69,29.74,29.97,30.23,30.12,30.27,30.26,30.03,29.98,30.07,29.88,29.63,29.69,29.76,29.35,29.11,29.51,29.21,28.66,29.43,29.10,28.76,28.97,28.56,28.76,28.36,28.71,28.31,28.65,28.71,29.09,29.47,29.57,29.31,29.12,29.53,29.98,30.01,29.85,30.06,30.32,30.07,30.14,30.30,30.23,30.14,30.27,30.16,29.94,29.84,29.77,29.66,29.67,29.81,29.60,29.36,29.40,29.26,29.30,29.32,28.86,28.54,28.96,28.72,29.00,29.30,29.15,29.36,29.53,29.24,29.62,29.99,29.58,29.62,29.89,29.95,29.93,30.25,30.31,30.20,30.07,30.44,30.38,30.03,30.19,30.56,30.52,30.51,30.35,30.31,29.98,30.23,30.04,30.00,29.86,29.79,29.88,29.16,29.74,29.95,29.73,29.58,29.84,29.88,29.59,29.81,29.94,29.62,29.76,30.07,29.63,29.71,29.69,30.04,29.65,29.47,29.69,29.85,29.37,29.48,29.80,29.65,29.60,29.60,29.79,29.92,29.77,29.93,30.09,29.95,29.93,30.21,30.32,30.20,30.25,30.49,30.52,30.49,30.38,30.62,30.64,30.51,30.73,30.62,30.70,30.47,30.35,30.42,30.36,30.14,30.14,30.21,29.80,29.76,29.75,29.52,29.40,29.35,29.13,28.89,29.22,29.37,28.94,29.00,28.68,29.27,28.99,28.93,29.62,29.66,29.30,28.93,29.25,29.46,29.20,29.28,29.43,29.43,29.49,29.66,29.81,29.91,29.95,30.07,30.15,30.32,30.47,30.47,30.49,30.68,30.74,30.68,30.71,30.48,30.57,30.41,30.41,30.56,30.45,30.21,30.23,30.54,30.52,30.09,29.72,29.85,29.99,29.78,29.80,30.03,30.21,30.15,29.92,30.29,30.29,30.37,30.47,30.52,30.54,30.70,30.61,30.82,30.71,30.95,31.01,30.93,30.98,30.93,31.00,30.90,30.72,30.92,30.69,30.94,30.89,30.88,30.55,30.58,30.70,30.64,30.42,30.21,30.22,30.56,30.42,30.22,30.47,30.55,30.45,30.33,30.60,30.56,30.42,30.55,30.92,30.63,30.60,30.71,30.88,30.64,30.64,30.62,30.62,30.61,30.41,30.62,30.67,30.45,30.44,30.63,30.62,30.38,30.41,30.72,30.64,30.39,30.64,30.78,30.59,30.55,30.78,30.66,30.57,30.73,30.91,30.85,30.93,30.79,31.00,31.04,30.82,30.86,31.08,30.98,30.83,30.83,31.06,30.89,30.73,30.88,30.96,30.88,30.76,30.99,30.89,30.73,30.66,30.70,26.92,25.45,23.90,23.45,22.79,21.64,21.27,21.63,20.50,20.08,20.08,19.76,18.84,19.01,19.25,19.00,17.67,17.01,15.31,13.34,13.18,10.95,10.62,9.92,7.99,6.69,5.22,4.64,3.95,3.70,3.93,4.48,4.30,4.11,4.65,5.11,4.95,4.81,5.44,5.45,5.62,5.05,4.76,4.94,4.70,4.23,4.16,4.49,4.12,3.39,3.66,4.01,3.51,2.90,3.47,3.87,4.17,4.06,4.75,5.05,5.12,4.55,4.44,4.87,4.58,3.87,4.41,4.80,4.13,3.90,4.66,4.89,4.24,4.35,4.98,4.70,4.39,4.92,5.38,5.08,4.70,4.83,4.57,4.07,3.68,3.88,3.59,2.94,2.81,3.14,2.41,2.24,2.87,2.80,2.08,2.30,2.88,2.34,1.93,2.90,3.24,4.69,4.45,3.76,3.25,3.75,3.78,3.33,2.84,2.57,2.26,1.90,1.71,1.44,1.31,0.98,0.76,1.00,1.42,1.84,1.57,1.30,1.96,2.06,1.60,1.97,2.45,2.57,2.63,3.06,3.68,4.27,4.67,4.56,5.21,5.28,6.02,6.52,6.61,7.37,7.55,7.98,8.31,8.61,7.82,7.47,8.21,8.03,7.24,7.56,8.16,7.59,7.00,7.05,6.49,6.30,6.54,6.18,5.40,5.55,5.79,5.23,5.06,5.27,5.19,4.43,4.39,4.97,4.62,3.85,4.46,4.55,4.87,4.38,5.00,5.48,5.04,5.36,5.76,5.86,5.82,6.30,6.62,6.39,6.78,7.18,7.23,7.43,7.73,8.07,8.19,8.48,8.88,9.09,10.34,9.67,8.79,8.68,9.32,8.83,8.19,8.26,8.42,7.75,7.29,7.62,7.52,7.06,6.85,7.20,6.96,6.13,6.50,6.85,6.21,5.58,6.04,6.38,5.46,5.78,6.13,5.83,5.55,6.02,6.23,6.21,5.15,6.62,6.89,6.46,7.11,7.48,7.39,6.72,7.24,7.93,7.58,7.23,8.21,8.56,8.10,8.00,8.86,8.63,8.41,8.56,9.40,9.66,8.81,9.04,8.91,8.71,8.45,8.26,8.09,7.82,7.41,7.42,6.93,6.69,6.55,6.22,6.01,5.80,5.77,5.38,5.14,5.01,4.92,3.86,3.97,4.24,4.45,5.14,4.93,4.99,5.45,5.52,5.65,5.89,6.24,6.51,6.40,6.80,7.51,7.43,7.42,8.23,8.05,8.41,8.90,9.40,9.10,8.41,8.84,9.67,8.89,8.44,9.23,8.79,8.27,8.55,8.70,7.91,7.32,6.82,6.34,7.05,7.00,6.78,6.78,7.83,7.47,7.22,7.72,8.13,8.78,8.85,9.34,10.09,10.28,10.37,11.19,11.52,10.82,11.33,11.70,10.77,11.69,11.92,10.64,10.73,11.78,12.23,11.44,12.23,11.58,10.96,11.52,11.31,10.72,10.43,10.76,10.66,9.93,10.03,9.15,9.66,9.73,9.60,9.31,9.70,9.65,9.19,9.22,9.83,9.64,9.22,9.60,10.23,9.87,9.88,10.08,9.77,9.38,8.86,9.26,9.75,9.02,9.17,9.39,9.75,9.49,9.65,10.18,9.87,10.02,10.27,10.98,10.58,10.46,11.20,11.70,11.58,11.52,12.23,12.95,12.82,12.05,12.24,12.92,11.89,11.70,12.66,12.45,11.41,11.48,12.22,11.82,10.86,11.83,11.27,10.64,10.78,11.62,11.16,10.84,11.49,11.88,10.89,10.88,12.29,12.03,10.91,11.81,12.59,12.05,11.56,12.31,13.32,12.58,12.46,11.44,11.99,12.73,11.82,11.03,11.89,12.10,10.97,10.92,12.03,11.50,10.78,11.31,11.54,11.26,11.00,11.92,11.66,10.29,10.43,11.20,10.36,9.47,10.64,10.16,8.98,8.99,10.10,10.00,9.13,9.97,10.68,9.95,9.96,10.75,10.75,9.86,10.52,11.25,10.92,10.23,11.15,11.74,11.17,10.21,10.90,10.65,9.78,9.91,10.01,9.51,9.34,9.34,9.65,9.33,8.78,8.63,9.65,8.28,8.14,9.07,9.17,7.82,8.92,9.19,8.60,7.86,9.48,9.67,10.31,10.48,11.25,10.79,9.33,9.68,10.54,10.05,9.45,9.37,10.07,9.69,8.97,9.77,9.97,9.50,9.81,10.27,10.70,9.89,10.63,11.00,10.62,11.78,12.04,12.52,13.44,13.31,12.33,13.14,13.57,13.56,13.89,14.52,14.25,14.86,14.24,13.89,14.74,14.52,14.82,14.49,15.26,14.02,14.31,14.86,14.30,13.50,13.13,13.48,12.43,12.91,13.14,12.48,11.49,12.10,12.93,11.46,11.54,12.64,12.56,11.85,12.63,13.35,12.56,13.12,13.58,14.02,13.40,14.20,14.01,15.25,14.91,15.99,15.61,14.37,15.83,16.45,15.14,15.41,16.15,16.21,15.41,16.26,16.48,15.91,15.63,15.90,16.79,15.59,15.53,16.54,17.22,17.46,16.98,16.12,15.89,16.77,16.61,15.64,15.87,17.18,16.52,15.71,16.15,17.03,16.34,15.93,16.83,16.95,15.80,15.94,16.97,16.84,16.10,16.12],[31.30,31.16,31.10,31.12,31.00,30.97,31.03,30.99,30.92,30.90,31.02,30.92,30.80,30.95,30.96,30.79,30.83,30.56,30.72,30.60,30.60,30.79,30.62,30.98,30.87,31.16,31.12,31.17,31.21,31.15,31.02,31.13,31.09,30.87,30.85,30.91,30.69,30.66,30.76,30.86,30.67,30.57,30.76,30.72,30.64,30.69,30.85,30.75,30.65,30.77,30.89,30.80,30.75,30.92,31.00,30.89,31.05,31.00,31.06,30.85,31.00,31.12,30.98,30.95,31.07,31.06,30.91,31.01,31.13,31.05,31.01,31.07,31.16,31.10,31.07,31.21,31.16,31.12,31.20,31.22,31.21,31.25,31.28,31.33,31.25,31.21,31.31,31.20,31.16,30.90,31.03,31.23,31.15,30.81,31.09,31.22,31.12,31.05,31.20,31.16,31.23,31.11,31.23,31.26,31.26,31.24,31.26,31.21,31.22,31.25,31.17,31.27,31.31,31.21,31.22,31.29,31.30,31.18,31.25,31.23,31.27,31.28,31.10,31.14,31.21,30.96,30.91,31.09,31.10,30.75,30.83,30.61,30.74,30.82,30.88,30.84,30.87,30.57,30.37,30.58,30.41,30.57,30.28,30.54,30.71,30.27,30.10,30.54,30.53,30.18,30.44,30.76,30.75,30.46,30.65,30.69,30.29,30.29,30.66,30.58,30.25,30.52,30.68,30.58,30.33,30.63,30.72,30.57,30.33,30.63,30.44,30.21,30.16,30.45,30.33,29.83,30.29,30.39,30.01,29.91,30.21,30.18,29.72,29.84,30.04,29.89,29.59,30.10,29.88,29.56,29.59,29.90,30.04,29.79,30.01,29.82,29.96,30.03,29.58,29.36,29.75,29.79,29.39,29.40,29.78,29.67,29.39,29.45,29.77,29.57,29.39,29.82,29.81,29.57,29.69,29.96,29.89,29.50,30.05,30.23,29.90,29.92,30.36,30.13,29.85,30.32,30.58,30.41,30.34,30.55,30.49,30.29,30.08,29.95,29.99,29.60,29.46,29.64,29.58,29.49,29.26,29.58,29.49,29.48,29.18,29.66,29.46,29.61,29.61,29.71,29.38,30.04,30.04,29.63,29.90,30.19,29.90,29.88,30.24,30.30,29.89,30.06,30.44,30.25,30.12,30.45,30.50,30.35,30.47,30.75,30.75,30.74,30.64,30.76,30.75,30.47,30.52,30.53,30.40,30.12,30.44,30.34,30.14,30.06,30.43,30.35,29.96,30.09,30.43,30.24,30.19,30.16,30.03,29.91,29.82,29.80,29.52,29.82,29.99,29.79,29.82,30.08,30.30,30.06,30.39,30.39,30.16,30.08,30.08,29.95,29.79,29.78,29.76,29.40,29.28,29.55,29.31,28.79,29.48,29.22,28.87,29.08,28.83,29.04,28.53,28.99,28.50,28.61,28.91,29.38,29.65,29.72,29.35,29.38,29.75,30.13,30.23,29.99,30.22,30.49,30.27,30.18,30.44,30.43,30.35,30.40,30.28,30.13,29.84,29.81,29.85,29.82,29.82,29.65,29.29,29.48,29.40,29.41,29.46,29.07,28.67,29.00,28.82,29.11,29.48,29.32,29.58,29.68,29.42,29.60,29.95,29.78,29.59,29.99,30.04,29.92,30.26,30.39,30.26,30.18,30.59,30.52,30.15,30.38,30.72,30.62,30.56,30.51,30.50,30.20,30.42,30.25,30.22,29.99,29.99,29.93,29.37,29.87,30.10,29.82,29.64,29.99,29.89,29.70,29.83,30.03,29.67,29.77,30.11,29.66,29.83,29.74,30.09,29.69,29.63,29.79,29.97,29.57,29.61,29.86,29.79,29.74,29.79,29.94,30.05,29.85,30.04,30.18,30.09,29.97,30.29,30.40,30.25,30.24,30.55,30.61,30.57,30.52,30.77,30.84,30.65,30.88,30.82,30.81,30.65,30.53,30.52,30.46,30.19,30.22,30.23,29.97,29.88,29.87,29.73,29.57,29.56,29.38,29.12,29.43,29.53,29.11,29.02,28.88,29.42,29.16,29.03,29.68,29.72,29.41,29.15,29.47,29.66,29.45,29.51,29.64,29.66,29.85,29.96,30.07,30.16,30.22,30.30,30.38,30.46,30.61,30.61,30.66,30.87,30.91,30.86,30.87,30.63,30.75,30.60,30.59,30.77,30.65,30.38,30.46,30.72,30.63,30.28,29.97,30.03,30.15,30.05,29.94,30.26,30.40,30.26,30.15,30.48,30.47,30.59,30.63,30.64,30.76,30.88,30.82,30.99,30.95,31.02,31.15,31.11,31.12,31.05,31.09,31.02,30.80,31.01,30.81,31.05,31.03,30.99,30.69,30.75,30.86,30.79,30.64,30.40,30.37,30.65,30.55,30.36,30.57,30.68,30.51,30.44,30.72,30.67,30.57,30.65,30.90,30.76,30.68,30.83,31.02,30.86,30.82,30.78,30.74,30.74,30.53,30.74,30.82,30.57,30.54,30.76,30.79,30.53,30.56,30.85,30.75,30.53,30.76,30.94,30.74,30.66,30.87,30.83,30.72,30.85,30.99,30.97,31.05,30.95,31.10,31.15,30.94,30.99,31.18,31.10,30.98,31.02,31.19,31.00,30.88,31.09,31.12,30.98,30.95,31.11,31.00,30.87,30.86,30.82,26.51,25.37,23.92,23.34,22.81,21.80,21.28,21.28,20.46,19.88,19.59,19.76,18.97,18.83,19.41,19.13,17.63,17.09,15.06,13.35,13.15,11.01,10.71,9.86,8.04,6.85,5.47,4.93,4.45,4.00,4.22,4.79,4.70,4.61,5.13,5.43,5.42,5.48,6.06,6.33,6.60,5.82,5.48,6.01,5.77,5.07,4.94,5.59,5.21,4.11,4.48,5.22,4.45,3.52,4.13,4.80,4.96,5.03,5.72,6.29,6.23,5.55,5.41,6.10,5.74,4.90,5.52,6.07,5.02,4.63,5.68,5.86,4.74,5.02,5.69,5.37,4.79,5.48,5.81,5.50,4.96,5.10,4.93,4.46,3.88,4.21,3.76,3.22,2.93,3.41,2.48,2.24,3.21,3.32,2.45,2.87,3.75,3.05,2.54,3.70,4.17,5.48,5.95,4.33,3.95,4.69,4.80,3.96,3.70,3.21,2.85,2.60,2.24,1.81,1.78,1.45,0.95,0.76,0.99,1.46,1.58,1.36,1.86,2.08,1.90,2.30,2.76,2.94,3.17,3.73,4.64,5.29,5.70,5.72,6.18,6.40,7.31,7.90,8.11,8.82,9.15,9.59,10.22,10.43,9.43,9.32,10.16,9.89,8.96,9.29,9.95,9.35,8.56,8.67,7.76,7.84,8.24,7.61,6.84,7.16,7.33,6.35,6.14,6.53,6.33,5.45,5.50,5.93,5.60,4.67,5.11,5.52,5.50,5.03,5.66,6.35,5.90,6.18,7.04,7.17,7.24,7.74,8.03,7.87,8.48,8.97,8.91,9.35,9.46,9.97,10.16,10.35,10.69,10.91,12.15,11.56,10.63,10.50,11.17,10.75,9.86,9.98,10.19,9.46,8.94,9.17,9.04,8.40,8.22,8.53,8.19,7.38,7.48,7.86,7.34,6.53,7.19,7.18,6.01,6.29,6.97,6.36,5.95,6.54,6.89,6.42,5.84,7.11,7.62,6.88,7.39,7.94,7.97,7.14,7.69,8.52,8.13,7.86,8.91,9.34,8.55,8.68,9.67,9.67,9.23,9.40,10.31,10.62,9.53,9.69,9.62,9.42,9.25,8.95,8.69,8.48,8.23,8.10,7.44,7.21,7.23,6.59,6.55,6.12,6.08,5.62,5.50,5.80,5.55,4.07,4.16,4.44,4.98,5.67,5.14,5.30,5.88,5.80,6.16,6.44,6.92,7.17,7.16,7.79,8.58,8.37,8.55,9.38,9.31,9.37,9.89,10.47,9.83,9.30,9.83,10.86,10.12,9.64,10.56,10.29,9.40,9.83,10.14,9.27,8.73,7.85,7.43,8.47,8.33,7.73,7.94,9.08,8.43,8.09,8.71,9.25,9.97,10.00,10.35,11.27,11.20,11.30,12.13,12.49,11.76,12.03,12.51,11.67,12.52,12.86,11.54,11.86,12.49,13.19,12.43,13.16,12.31,12.03,12.38,12.22,11.58,11.56,11.54,11.47,10.53,10.55,9.64,10.33,10.63,10.28,9.78,10.40,10.57,9.97,10.03,10.45,10.63,10.10,10.38,11.05,10.87,10.89,11.26,10.71,10.13,9.35,9.87,10.57,10.04,9.85,10.25,10.78,10.35,10.13,11.00,11.00,10.79,10.97,11.89,11.90,11.23,11.81,12.56,12.52,12.39,13.18,14.31,14.03,13.01,13.13,13.90,12.90,12.63,13.62,13.36,12.22,12.61,13.37,12.66,11.96,12.91,12.24,11.58,11.79,12.86,11.97,11.57,12.82,13.10,11.88,11.99,13.69,13.22,12.03,13.12,14.05,13.36,12.74,13.97,14.79,14.17,14.09,12.73,13.44,14.33,13.19,12.31,13.66,13.64,12.14,12.25,13.36,12.74,11.68,12.46,12.89,12.20,11.57,12.77,11.69,10.96,10.89,12.14,10.98,9.84,11.27,11.32,9.71,10.08,11.11,11.05,10.11,10.69,11.92,10.90,10.64,11.99,11.81,10.77,11.47,12.56,12.23,11.46,12.67,13.22,12.49,11.44,12.28,11.63,10.56,10.82,11.05,10.31,10.01,9.99,10.41,9.89,9.38,9.33,9.94,8.61,8.50,9.31,9.72,8.39,8.90,9.51,9.04,8.85,10.00,9.82,10.77,10.50,11.50,11.18,10.08,10.02,10.73,10.58,10.18,9.85,10.44,10.14,9.62,10.20,10.40,10.09,10.39,11.00,11.09,10.34,11.49,11.84,11.35,12.62,13.45,13.40,14.16,13.82,13.30,13.75,14.35,14.30,14.49,15.57,14.80,15.61,14.79,14.99,15.94,15.55,16.01,15.41,16.72,14.98,15.55,16.12,15.16,14.68,14.31,14.67,13.16,13.61,14.20,13.65,12.68,13.29,14.07,12.79,12.64,13.92,13.94,13.04,13.41,14.69,14.00,13.82,14.55,15.29,14.54,15.55,15.72,16.60,16.12,17.39,16.84,15.49,16.87,17.45,16.30,16.36,17.14,17.36,16.46,17.05,17.70,16.77,16.54,17.14,18.00,16.98,16.92,18.03,18.67,18.91,18.24,17.34,17.04,18.19,17.91,16.74,17.09,18.33,17.57,17.05,17.25,18.16,16.98,16.87,17.82,18.03,16.78,17.03,18.10,17.95,17.32,17.21],[31.26,31.11,31.01,31.06,30.95,30.93,30.95,30.93,30.89,30.84,30.96,30.88,30.75,30.89,30.91,30.73,30.67,30.57,30.66,30.49,30.50,30.68,30.60,30.78,30.74,31.02,31.00,31.05,31.08,31.03,31.00,31.05,31.00,30.81,30.85,30.82,30.67,30.58,30.66,30.71,30.55,30.53,30.69,30.68,30.59,30.63,30.81,30.70,30.55,30.81,30.86,30.76,30.65,30.77,30.96,30.78,30.87,30.87,30.99,30.75,30.92,31.02,30.93,30.90,30.99,31.07,30.86,30.93,31.10,31.04,30.93,31.00,31.14,31.01,30.95,31.13,31.07,31.02,31.09,31.12,31.11,31.15,31.16,31.20,31.15,31.12,31.19,31.10,31.07,30.88,30.86,31.16,31.07,30.83,31.00,31.15,31.10,31.02,31.12,31.16,31.17,31.09,31.11,31.17,31.16,31.13,31.13,31.11,31.14,31.18,31.14,31.19,31.23,31.14,31.15,31.24,31.24,31.24,30.95,31.08,31.21,31.17,30.89,31.08,31.13,30.83,30.80,30.95,30.97,30.67,30.75,30.57,30.65,30.68,30.75,30.63,30.80,30.47,30.34,30.48,30.31,30.50,30.19,30.45,30.61,30.20,30.04,30.48,30.50,30.19,30.36,30.70,30.67,30.39,30.54,30.58,30.25,30.28,30.61,30.46,30.11,30.47,30.57,30.41,30.23,30.60,30.58,30.42,30.31,30.61,30.41,30.15,30.13,30.52,30.38,29.86,30.26,30.34,29.92,29.78,30.14,30.10,29.75,29.81,30.10,29.95,29.60,30.05,29.86,29.53,29.55,29.90,29.90,29.72,29.87,29.71,29.98,29.96,29.52,29.27,29.73,29.72,29.28,29.29,29.79,29.52,29.39,29.53,29.69,29.44,29.29,29.71,29.68,29.48,29.62,29.92,29.86,29.38,29.99,30.13,29.94,29.91,30.25,30.28,29.90,30.36,30.52,30.27,30.16,30.35,30.36,30.15,30.04,30.05,29.89,29.71,29.52,29.69,29.72,29.52,29.36,29.72,29.50,29.48,29.37,29.71,29.44,29.66,29.69,29.77,29.59,30.01,30.11,29.83,29.88,30.18,30.08,29.93,30.14,30.31,30.04,30.06,30.41,30.27,30.12,30.46,30.53,30.33,30.45,30.73,30.65,30.66,30.60,30.65,30.73,30.41,30.45,30.47,30.36,30.19,30.31,30.35,30.20,30.15,30.32,30.38,30.11,30.05,30.36,30.24,30.29,30.16,30.04,29.96,29.83,29.80,29.61,29.96,30.04,29.84,29.93,30.05,30.26,30.03,30.27,30.39,30.23,30.08,30.07,30.03,29.87,29.85,29.94,29.65,29.41,29.73,29.33,28.91,29.53,29.32,29.06,29.23,28.87,29.09,28.85,29.09,28.78,28.98,29.00,29.47,29.63,29.74,29.49,29.36,29.71,30.02,30.09,29.96,30.12,30.32,30.15,30.19,30.34,30.35,30.25,30.32,30.14,30.08,29.93,29.89,29.85,29.78,29.87,29.75,29.49,29.46,29.41,29.38,29.41,29.01,28.83,29.15,28.95,29.29,29.61,29.37,29.68,29.67,29.44,29.78,30.03,29.68,29.69,29.94,29.99,29.84,30.25,30.33,30.22,30.09,30.54,30.46,30.10,30.27,30.60,30.47,30.46,30.40,30.38,30.13,30.27,30.10,30.12,29.99,29.94,30.01,29.40,29.91,30.10,29.91,29.81,30.07,30.05,29.78,29.94,30.06,29.80,29.84,30.15,29.79,29.81,29.72,30.13,29.72,29.50,29.66,29.97,29.47,29.48,29.74,29.69,29.72,29.62,29.81,30.08,29.76,29.88,30.14,30.06,29.93,30.25,30.37,30.26,30.29,30.56,30.60,30.57,30.49,30.72,30.70,30.50,30.83,30.72,30.76,30.50,30.52,30.51,30.40,30.24,30.19,30.17,29.91,29.84,29.93,29.57,29.52,29.65,29.32,29.01,29.35,29.44,29.03,28.81,28.61,29.21,29.02,28.99,29.58,29.84,29.54,29.10,29.50,29.74,29.31,29.30,29.58,29.57,29.64,29.81,29.98,30.03,30.07,30.24,30.32,30.42,30.59,30.59,30.58,30.80,30.73,30.69,30.71,30.54,30.62,30.50,30.51,30.65,30.52,30.32,30.38,30.58,30.50,30.09,29.96,30.05,30.05,30.07,29.91,30.20,30.29,30.23,30.12,30.38,30.38,30.50,30.60,30.65,30.65,30.79,30.75,30.94,30.87,30.99,31.08,31.01,31.01,30.96,31.04,30.94,30.80,30.93,30.79,30.96,30.92,30.88,30.61,30.60,30.71,30.66,30.48,30.24,30.29,30.57,30.46,30.25,30.54,30.67,30.51,30.44,30.73,30.71,30.52,30.66,30.88,30.73,30.68,30.80,30.96,30.79,30.78,30.75,30.74,30.67,30.47,30.60,30.73,30.52,30.49,30.66,30.71,30.45,30.43,30.79,30.70,30.41,30.68,30.81,30.64,30.60,30.80,30.66,30.60,30.74,30.93,30.88,30.98,30.81,31.03,31.05,30.84,30.84,31.12,31.02,30.92,30.92,31.08,30.94,30.80,30.95,31.01,30.93,30.82,31.00,30.91,30.81,30.74,30.68,27.01,25.66,24.27,23.65,23.13,22.26,21.59,21.80,21.24,20.35,20.10,20.35,19.35,19.11,19.86,19.31,17.93,17.22,15.07,13.74,13.36,11.43,10.80,10.06,7.94,6.75,5.53,4.90,4.25,3.81,4.01,4.79,4.54,4.41,5.13,5.40,5.27,5.34,5.80,6.10,6.30,5.62,5.22,5.59,5.56,4.69,4.60,5.21,4.88,3.88,4.29,4.95,4.22,3.35,3.98,4.66,4.97,4.90,5.69,5.86,6.24,5.40,5.19,5.69,5.52,4.71,5.31,5.56,4.88,4.20,5.38,5.39,4.54,4.80,5.41,5.13,4.60,5.29,5.59,5.41,4.97,5.09,4.85,4.36,3.68,3.92,3.51,2.83,2.58,3.29,2.30,2.04,3.08,3.02,2.37,2.56,3.46,3.08,2.61,3.47,4.14,5.13,5.38,4.27,3.99,4.72,4.67,4.08,3.71,3.27,2.88,2.87,2.62,2.15,2.17,2.15,1.47,1.18,0.76,1.02,1.53,1.36,1.78,1.98,2.17,2.29,2.71,2.96,3.11,3.51,4.27,5.00,5.44,5.15,5.97,6.00,6.83,7.51,7.93,8.50,9.20,9.03,9.68,9.77,9.10,8.85,9.44,9.36,8.61,9.07,9.38,8.98,8.31,8.41,7.53,7.47,7.75,7.09,6.42,6.65,6.87,5.88,5.79,6.20,6.11,5.08,5.15,5.63,5.34,4.47,5.05,5.29,5.56,4.82,5.66,6.28,5.55,5.91,6.62,6.88,6.59,7.27,7.79,7.66,8.03,8.50,8.40,8.77,9.16,9.49,9.59,9.81,10.01,10.16,11.21,10.77,9.87,9.99,10.47,10.18,9.48,9.46,9.79,9.08,8.50,8.81,8.82,8.20,7.89,8.39,7.98,6.94,7.43,7.75,7.00,6.05,6.65,6.93,6.12,5.99,6.62,6.36,5.67,6.31,6.72,6.61,6.39,7.23,7.63,7.36,7.53,8.26,8.26,7.27,8.07,8.56,8.12,7.75,8.91,9.14,8.86,8.82,9.47,9.69,9.34,9.69,10.27,10.48,9.45,9.73,9.67,9.37,9.27,8.94,8.67,8.50,8.17,8.02,7.79,7.48,7.19,7.19,6.45,6.26,6.26,5.70,5.18,5.57,5.23,3.85,4.33,4.69,4.65,4.85,5.06,5.06,5.89,5.74,6.45,6.65,6.65,7.08,7.06,7.56,7.96,7.88,8.20,8.76,8.66,9.12,9.55,10.28,9.85,9.14,9.71,10.84,10.03,9.71,10.30,9.95,9.55,9.42,9.54,9.06,8.04,7.15,6.85,8.11,7.71,7.48,8.01,9.27,8.48,8.06,8.96,9.49,10.14,10.16,10.40,11.21,11.19,11.07,11.94,12.15,11.49,11.82,12.32,11.46,12.26,12.44,11.33,11.51,12.19,12.69,11.98,12.59,11.90,11.55,12.01,11.84,11.51,11.11,11.27,11.16,10.26,10.40,9.93,10.18,10.45,10.12,9.83,10.27,10.33,9.78,9.88,10.23,10.52,9.88,10.32,10.95,10.89,10.90,11.24,10.79,10.07,9.37,9.96,10.49,9.83,9.52,9.83,10.63,10.11,10.06,10.86,10.75,10.53,10.72,11.59,11.41,10.91,11.69,12.24,12.14,12.11,12.80,13.59,13.33,12.50,12.72,13.28,12.56,12.36,13.11,12.95,12.01,12.22,12.88,12.45,11.69,12.48,11.96,11.30,11.78,12.52,11.85,11.61,12.52,12.80,11.80,11.89,13.17,13.08,12.01,12.97,13.63,13.31,12.80,13.38,14.27,13.90,13.47,12.64,13.01,14.00,13.05,12.08,13.26,13.42,11.87,11.87,13.29,12.47,11.32,11.78,12.61,11.78,11.20,12.28,11.54,10.59,10.57,11.50,10.50,9.47,10.56,10.87,9.33,9.72,10.73,10.70,9.98,10.51,11.77,11.06,10.84,11.84,12.03,11.26,11.75,12.59,12.09,11.54,12.40,12.91,12.26,11.45,12.15,11.67,10.77,11.16,11.06,10.45,10.40,10.38,10.59,10.10,9.55,9.15,9.60,8.75,8.26,9.13,9.45,8.35,8.63,9.10,8.84,8.81,10.21,9.74,10.76,10.27,11.28,10.97,9.38,9.69,10.61,10.07,9.69,9.64,10.33,10.23,9.31,10.23,10.27,9.48,10.36,10.84,10.77,9.96,11.37,11.69,11.06,12.39,12.95,12.72,13.83,13.39,12.82,13.35,14.17,14.04,14.05,15.14,14.54,15.15,14.45,14.80,15.72,15.14,15.72,14.92,16.07,14.92,15.41,15.70,14.97,14.54,14.20,14.40,13.47,13.82,13.87,13.38,12.58,13.07,13.81,12.36,12.67,13.59,13.56,12.58,13.13,14.40,13.32,13.47,14.19,14.96,14.02,15.07,15.37,15.97,16.09,16.83,16.76,15.52,16.76,17.17,16.33,16.24,16.99,17.23,16.30,16.88,17.36,16.86,16.27,16.66,17.47,16.46,16.58,17.32,17.91,18.04,17.58,16.87,16.55,17.50,17.48,16.20,16.55,17.77,17.30,16.64,16.58,17.57,16.95,16.58,17.11,17.71,16.64,16.49,17.55,17.57,17.01,16.32],[31.17,30.93,30.86,30.86,30.77,30.79,30.80,30.77,30.68,30.69,30.75,30.68,30.51,30.68,30.67,30.43,30.45,30.39,30.45,30.35,30.41,30.55,30.41,30.68,30.58,30.97,30.84,30.98,31.07,31.00,30.89,30.98,30.89,30.69,30.67,30.70,30.49,30.38,30.61,30.61,30.51,30.30,30.57,30.49,30.48,30.44,30.70,30.50,30.41,30.66,30.74,30.61,30.53,30.73,30.79,30.68,30.87,30.80,30.89,30.72,30.87,30.99,30.81,30.78,30.98,30.99,30.72,30.84,31.02,30.93,30.84,30.91,31.09,30.93,30.86,31.04,31.04,30.94,31.06,31.08,31.05,31.05,31.12,31.19,31.10,31.09,31.19,31.11,31.03,30.74,30.89,31.09,31.00,30.70,30.92,31.07,30.98,30.88,31.07,31.07,31.12,31.05,31.10,31.16,31.13,31.12,31.11,31.08,31.12,31.13,31.07,31.15,31.16,31.08,31.10,31.16,31.22,31.18,31.11,30.91,31.11,31.21,30.81,30.88,31.02,30.75,30.62,30.86,30.87,30.47,30.66,30.36,30.53,30.60,30.67,30.59,30.70,30.32,30.12,30.32,30.11,30.36,30.03,30.33,30.49,30.05,29.95,30.36,30.38,30.12,30.25,30.62,30.61,30.33,30.49,30.51,30.14,30.08,30.48,30.37,29.98,30.30,30.50,30.31,30.02,30.39,30.41,30.24,30.07,30.42,30.09,29.92,29.82,30.24,30.07,29.53,30.01,30.11,29.69,29.55,29.99,29.95,29.55,29.66,29.90,29.82,29.47,29.96,29.77,29.39,29.31,29.79,29.80,29.55,29.73,29.55,29.74,29.81,29.29,29.03,29.54,29.55,29.12,29.07,29.53,29.39,29.16,29.24,29.50,29.24,29.03,29.50,29.48,29.21,29.38,29.63,29.54,29.08,29.70,29.86,29.49,29.58,30.00,29.86,29.52,29.94,30.17,29.95,29.84,30.16,30.17,30.01,29.70,29.62,29.70,29.28,29.03,29.26,29.21,29.12,28.91,29.25,29.09,29.21,29.02,29.42,29.10,29.45,29.40,29.46,29.25,29.85,29.85,29.41,29.66,29.98,29.68,29.55,30.02,29.98,29.59,29.76,30.16,29.97,29.75,30.09,30.20,30.01,30.12,30.46,30.34,30.48,30.37,30.52,30.48,30.20,30.24,30.33,30.14,29.89,30.12,30.07,29.87,29.81,29.92,30.10,29.82,29.92,30.16,30.01,30.09,30.01,29.84,29.68,29.67,29.59,29.54,29.72,29.88,29.71,29.77,29.92,30.18,29.93,30.22,30.19,30.05,29.94,29.79,29.75,29.63,29.71,29.65,29.16,29.09,29.53,29.19,28.70,29.28,28.93,28.62,28.96,28.59,28.75,28.63,28.79,28.30,28.68,28.60,29.25,29.41,29.42,29.15,29.14,29.51,29.92,30.00,29.70,30.00,30.25,30.06,30.01,30.25,30.19,30.21,30.18,30.01,30.00,29.77,29.67,29.56,29.54,29.49,29.35,29.10,29.29,28.88,28.96,29.10,28.74,28.48,28.86,28.62,28.93,29.23,28.94,29.30,29.37,29.02,29.29,29.77,29.36,29.41,29.66,29.81,29.65,30.04,30.16,30.05,29.94,30.36,30.21,29.84,30.13,30.41,30.36,30.28,30.28,30.23,29.93,30.17,29.82,29.90,29.72,29.70,29.73,29.20,29.65,29.93,29.67,29.59,29.89,29.81,29.56,29.78,29.92,29.57,29.78,30.03,29.59,29.78,29.60,29.96,29.61,29.48,29.54,29.80,29.41,29.39,29.70,29.64,29.58,29.52,29.78,29.90,29.64,29.71,29.96,29.83,29.72,30.12,30.17,30.02,29.97,30.39,30.43,30.36,30.30,30.63,30.67,30.50,30.70,30.60,30.59,30.42,30.32,30.36,30.20,29.89,29.95,30.00,29.62,29.50,29.63,29.30,29.29,29.49,29.19,28.83,29.25,29.40,28.92,28.61,28.40,29.06,28.90,28.85,29.57,29.73,29.35,28.93,29.35,29.45,29.02,29.05,29.29,29.33,29.36,29.59,29.72,29.79,29.89,29.98,30.05,30.15,30.42,30.37,30.25,30.57,30.62,30.53,30.62,30.42,30.40,30.28,30.33,30.38,30.26,30.05,30.15,30.28,30.21,29.88,29.66,29.75,29.81,29.65,29.59,29.97,29.98,29.98,29.88,30.07,30.11,30.30,30.39,30.41,30.47,30.59,30.66,30.80,30.76,30.94,30.99,30.95,30.98,30.91,30.99,30.90,30.71,30.85,30.69,30.86,30.89,30.82,30.48,30.54,30.67,30.56,30.42,30.18,30.16,30.49,30.38,30.17,30.38,30.53,30.35,30.29,30.64,30.59,30.41,30.58,30.78,30.63,30.55,30.78,30.89,30.65,30.68,30.57,30.61,30.50,30.32,30.47,30.62,30.37,30.38,30.55,30.61,30.34,30.34,30.68,30.59,30.37,30.56,30.75,30.55,30.51,30.70,30.62,30.53,30.65,30.85,30.83,30.92,30.76,30.97,31.03,30.80,30.82,31.05,30.96,30.84,30.87,31.07,30.87,30.71,30.89,30.93,30.86,30.75,30.94,30.86,30.70,30.69,30.62,26.97,25.80,24.31,23.74,23.03,22.27,21.58,21.85,21.18,20.32,20.00,20.22,18.96,19.09,19.70,19.18,17.53,17.23,14.66,13.42,12.77,11.16,10.59,9.85,7.90,6.66,5.54,5.18,4.74,4.00,4.39,5.22,4.96,4.75,5.38,5.70,5.64,5.68,6.17,6.50,6.60,6.04,5.59,6.03,5.84,5.01,4.89,5.47,5.04,3.96,4.48,5.00,4.19,3.36,4.06,4.73,5.04,5.05,5.85,6.20,6.40,5.73,5.48,6.18,5.92,5.15,5.55,6.10,5.23,4.68,5.70,6.00,4.98,5.24,6.09,5.61,5.03,5.85,6.04,5.77,5.25,5.37,5.23,4.79,4.21,4.55,3.98,3.19,2.70,3.55,2.27,2.36,3.41,3.38,2.60,2.94,3.65,3.08,2.95,3.95,4.31,5.92,5.58,4.66,4.45,5.12,4.95,4.24,3.99,3.50,3.02,3.24,2.69,2.12,2.52,2.45,1.68,1.50,0.96,0.76,1.14,1.31,1.48,1.48,1.66,2.17,2.06,2.53,2.95,3.42,4.22,4.82,5.23,5.18,5.75,6.05,6.77,7.30,7.51,8.12,8.40,8.85,9.41,9.64,8.84,8.61,9.33,8.99,8.50,8.87,9.30,8.80,8.24,8.25,7.50,7.54,7.70,7.31,6.70,6.72,6.99,6.31,6.11,6.21,6.21,5.40,5.40,5.85,5.55,4.46,5.07,5.48,5.44,5.09,5.87,6.40,6.01,6.31,6.72,7.02,7.00,7.57,7.71,7.60,8.02,8.45,8.25,8.60,9.03,9.35,9.35,9.43,9.98,10.05,11.23,10.63,9.64,9.70,10.46,9.94,9.12,9.42,9.69,8.87,8.39,8.84,8.55,8.13,7.87,8.33,7.90,7.12,7.56,7.91,7.07,6.37,6.92,7.14,6.28,6.39,6.84,6.53,5.45,6.57,6.90,6.04,6.15,7.03,7.47,6.80,7.23,7.67,7.89,7.31,7.74,8.35,8.25,7.94,8.75,9.18,8.50,8.67,9.54,9.41,9.16,9.56,10.20,10.11,9.45,9.70,9.47,9.24,9.13,8.80,8.54,8.29,8.35,8.08,7.64,7.70,7.31,7.06,6.26,6.49,6.14,5.52,5.45,5.28,5.56,3.71,4.34,4.48,4.37,4.98,5.03,5.07,6.22,5.71,6.17,6.91,6.76,6.73,7.14,7.50,7.57,7.37,8.11,8.74,8.40,9.08,9.64,10.19,9.79,9.17,9.69,10.27,9.69,9.69,10.01,9.70,9.19,9.24,9.58,9.01,8.22,7.32,7.27,7.94,7.89,7.54,7.85,8.81,8.53,7.98,8.57,9.38,9.82,9.80,10.15,10.89,10.88,10.75,11.61,12.06,11.33,11.67,12.35,11.39,12.01,12.56,11.32,11.27,12.14,12.89,12.05,12.66,11.83,11.25,11.59,11.53,11.07,10.47,10.57,10.55,9.59,9.20,8.89,9.61,9.88,9.63,9.60,10.04,10.06,9.70,9.69,10.26,10.28,9.95,10.10,10.75,10.68,10.47,10.85,10.36,9.90,9.17,9.85,10.19,9.63,9.65,9.74,10.43,9.97,9.73,10.41,10.12,9.92,10.31,11.16,10.64,10.40,11.03,11.71,11.54,11.61,12.46,13.52,13.33,12.12,12.45,13.41,12.28,11.78,13.10,12.90,11.85,12.14,12.83,12.19,11.56,12.33,11.81,11.07,11.55,12.26,11.63,11.26,12.16,12.58,11.62,11.55,12.89,12.77,11.59,12.31,13.56,12.96,12.39,13.28,14.24,13.67,13.42,12.23,12.84,13.78,12.72,11.54,12.98,13.08,11.60,11.56,12.83,12.08,10.99,11.50,12.15,11.57,11.00,12.02,11.14,10.19,10.20,10.80,9.99,9.29,10.36,10.43,9.35,9.58,10.61,10.32,9.84,10.56,11.52,10.49,10.61,11.51,11.39,10.57,11.19,11.95,11.74,11.04,11.88,12.54,12.20,11.07,11.66,11.50,10.51,10.75,10.81,10.40,10.28,10.22,10.57,10.15,9.69,9.57,9.93,9.24,8.49,9.17,9.69,8.84,9.02,8.98,8.86,9.25,10.03,9.80,10.41,10.31,10.85,10.62,9.54,9.86,10.27,10.06,9.83,9.62,10.07,9.99,9.48,10.23,10.20,10.04,10.44,10.89,10.75,10.19,11.49,11.52,11.01,12.10,12.71,12.71,13.60,13.33,12.51,13.11,13.80,13.50,13.91,14.93,14.23,14.94,13.94,14.05,15.24,14.68,14.96,14.32,15.78,14.25,14.36,15.18,14.27,13.49,13.22,13.79,12.31,12.62,13.40,12.91,11.75,12.50,13.57,12.09,11.76,13.34,13.37,12.03,12.58,14.11,13.21,12.78,13.81,14.51,13.76,14.53,15.15,15.73,15.42,16.64,16.36,15.06,16.47,16.88,15.88,15.84,16.74,16.92,15.74,16.52,17.28,16.35,15.70,16.43,17.28,16.24,15.98,17.20,17.91,17.96,17.65,16.51,16.31,17.61,17.25,15.83,16.47,17.65,17.05,16.38,16.49,17.41,16.49,16.12,17.05,17.42,16.23,16.32,17.25,17.47,16.89,16.72],[31.27,31.09,30.98,31.01,30.88,30.84,30.89,30.86,30.67,30.73,30.80,30.68,30.57,30.79,30.81,30.65,30.59,30.45,30.54,30.36,30.48,30.58,30.43,30.82,30.66,31.06,30.93,30.99,31.11,31.00,30.91,30.99,30.91,30.67,30.71,30.77,30.52,30.42,30.59,30.71,30.54,30.38,30.64,30.55,30.39,30.48,30.67,30.52,30.38,30.55,30.70,30.54,30.50,30.66,30.80,30.68,30.82,30.68,30.82,30.67,30.83,30.98,30.82,30.76,30.96,31.00,30.73,30.84,31.04,30.90,30.83,30.93,31.10,30.93,30.93,31.10,31.04,30.96,31.10,31.08,31.07,31.10,31.16,31.19,31.11,31.05,31.24,31.13,31.06,30.82,30.84,31.13,31.06,30.66,30.89,31.13,31.04,30.87,31.12,31.04,31.12,30.99,31.10,31.18,31.11,31.07,31.10,31.06,31.09,31.10,30.96,31.13,31.16,31.05,31.10,31.20,31.14,31.16,31.16,31.05,31.00,31.18,30.90,30.87,31.01,30.74,30.56,30.88,30.84,30.44,30.60,30.31,30.47,30.54,30.64,30.58,30.63,30.34,30.08,30.37,30.18,30.35,30.05,30.30,30.48,29.98,29.86,30.30,30.37,29.97,30.19,30.58,30.57,30.30,30.45,30.50,30.08,30.07,30.40,30.36,29.90,30.24,30.43,30.28,29.92,30.28,30.42,30.26,29.93,30.28,30.06,29.77,29.73,30.10,30.00,29.40,29.93,30.11,29.67,29.49,29.90,29.96,29.44,29.48,29.80,29.67,29.27,29.84,29.65,29.36,29.34,29.76,29.80,29.47,29.80,29.58,29.74,29.83,29.22,29.09,29.49,29.57,29.05,29.08,29.46,29.43,29.07,29.07,29.44,29.25,29.01,29.38,29.44,29.10,29.17,29.56,29.44,28.82,29.60,29.82,29.40,29.43,30.01,29.75,29.44,29.99,30.23,30.03,29.93,30.11,30.13,30.04,29.73,29.54,29.64,29.32,28.94,29.21,29.19,29.05,28.69,29.11,29.06,29.04,28.74,29.28,28.97,29.24,29.16,29.22,29.04,29.71,29.74,29.28,29.58,29.90,29.57,29.45,29.89,29.99,29.40,29.62,30.11,29.81,29.66,30.04,30.18,29.96,30.08,30.33,30.30,30.43,30.30,30.53,30.49,30.15,30.18,30.34,30.08,29.77,30.18,30.14,29.75,29.73,30.19,30.12,29.63,29.83,30.22,29.98,29.99,29.94,29.71,29.57,29.46,29.46,29.27,29.56,29.69,29.61,29.58,29.85,30.11,29.74,30.14,30.11,29.86,29.93,29.84,29.57,29.39,29.53,29.49,28.91,28.79,29.20,28.98,28.33,29.06,28.80,28.42,28.66,28.47,28.62,28.24,28.73,28.05,28.26,28.51,29.09,29.20,29.23,29.03,29.02,29.42,29.81,29.97,29.66,29.86,30.17,29.95,29.88,30.21,30.16,30.12,30.04,30.03,29.92,29.61,29.47,29.50,29.49,29.44,29.20,28.96,29.03,28.74,28.89,28.89,28.43,28.21,28.65,28.54,28.65,28.93,28.75,29.17,29.23,28.93,29.26,29.66,29.20,29.28,29.66,29.74,29.48,29.92,30.15,30.00,29.85,30.29,30.21,29.71,30.06,30.47,30.29,30.33,30.21,30.19,29.86,30.12,29.85,29.82,29.66,29.65,29.66,29.01,29.53,29.90,29.52,29.27,29.71,29.65,29.35,29.57,29.74,29.29,29.47,29.76,29.27,29.40,29.34,29.73,29.37,29.28,29.40,29.60,29.22,29.25,29.58,29.44,29.37,29.51,29.72,29.71,29.60,29.79,29.97,29.69,29.67,30.04,30.09,29.97,29.99,30.35,30.35,30.34,30.27,30.61,30.64,30.42,30.72,30.62,30.60,30.45,30.28,30.33,30.14,29.90,29.93,30.02,29.57,29.39,29.50,29.26,29.02,29.10,28.97,28.58,29.04,29.23,28.74,28.59,28.26,28.95,28.64,28.77,29.35,29.36,29.06,28.66,28.99,29.18,28.89,28.88,29.09,29.20,29.19,29.41,29.59,29.67,29.86,29.91,30.00,30.09,30.37,30.36,30.30,30.56,30.63,30.53,30.56,30.35,30.51,30.27,30.25,30.42,30.35,29.96,30.03,30.34,30.39,30.00,29.57,29.65,29.74,29.56,29.41,29.80,29.91,29.79,29.69,30.00,30.00,30.20,30.31,30.39,30.43,30.61,30.64,30.78,30.69,30.89,30.99,30.81,30.96,30.89,31.01,30.83,30.54,30.79,30.56,30.86,30.85,30.85,30.46,30.57,30.66,30.60,30.42,30.11,30.13,30.55,30.34,30.19,30.43,30.56,30.36,30.36,30.58,30.54,30.35,30.54,30.72,30.55,30.48,30.75,30.77,30.53,30.58,30.49,30.51,30.46,30.30,30.44,30.54,30.36,30.29,30.52,30.52,30.24,30.37,30.66,30.47,30.25,30.58,30.71,30.53,30.55,30.73,30.63,30.54,30.72,30.87,30.82,30.92,30.77,30.98,31.02,30.81,30.80,31.09,30.94,30.81,30.78,31.04,30.80,30.65,30.78,30.91,30.80,30.69,30.90,30.82,30.69,30.62,30.73,26.76,25.26,23.84,23.40,22.68,21.61,21.35,21.88,21.04,20.32,20.14,20.00,18.80,19.01,19.35,18.91,17.17,16.81,14.37,13.00,12.75,10.66,10.33,9.42,7.62,6.19,4.80,4.26,3.66,3.28,3.54,4.01,3.85,3.72,4.20,4.58,4.49,4.44,4.83,4.87,4.99,4.56,4.21,4.32,4.18,3.71,3.79,3.92,3.67,3.12,3.32,3.65,3.00,2.48,3.10,3.40,3.82,3.89,4.14,4.46,4.52,4.11,4.06,4.33,4.12,3.70,3.92,4.25,3.86,3.57,4.11,4.25,3.70,3.88,4.43,4.20,3.97,4.52,4.72,4.44,4.30,4.40,4.09,3.68,3.35,3.54,3.29,2.76,2.54,2.80,2.06,2.07,2.63,2.54,2.05,2.24,2.65,2.34,1.96,2.78,3.29,4.65,4.44,3.81,3.44,3.82,3.73,3.31,3.07,2.64,2.17,2.14,2.02,1.47,1.75,1.89,1.36,1.46,1.24,0.88,0.76,0.88,1.25,1.22,1.15,1.49,1.72,1.78,2.01,2.54,2.99,3.60,3.77,3.91,4.33,4.45,5.12,5.59,5.77,6.27,6.74,6.75,7.22,7.32,6.65,6.38,7.11,6.74,6.25,6.54,6.83,6.43,6.00,6.06,5.66,5.53,5.62,5.30,4.85,4.84,4.97,4.57,4.36,4.42,4.41,3.89,3.92,4.17,4.11,3.30,3.71,3.97,4.21,3.88,4.47,4.81,4.36,4.68,5.21,5.12,5.07,5.61,5.89,5.53,5.99,6.35,6.43,6.46,6.77,7.12,7.24,7.30,7.70,8.02,8.96,8.34,7.51,7.60,8.18,7.78,7.17,7.17,7.45,6.83,6.43,6.66,6.70,6.26,5.94,6.34,6.11,5.38,5.62,6.12,5.44,4.85,5.38,5.54,4.78,4.98,5.35,5.13,4.57,5.31,5.54,5.14,4.62,5.75,6.16,5.66,5.82,6.39,6.50,5.83,6.31,6.66,6.45,6.12,6.95,7.33,6.86,6.94,7.81,7.75,7.46,7.72,8.44,8.59,7.90,8.00,7.82,7.78,7.56,7.22,7.01,6.96,6.53,6.25,6.24,6.05,5.80,5.54,5.32,5.04,5.02,4.40,4.31,4.58,4.37,3.20,3.52,3.59,3.95,4.99,4.17,4.73,4.92,4.85,5.27,5.37,5.63,6.21,5.87,6.48,7.29,6.85,7.01,7.84,7.84,7.81,8.29,8.60,8.34,7.76,8.09,8.84,8.11,7.95,8.44,8.15,7.77,8.28,8.12,7.53,6.98,6.41,5.89,6.70,6.77,6.26,6.32,7.31,6.95,6.44,7.02,7.58,8.05,8.09,8.47,9.16,9.06,9.26,10.00,10.55,9.63,10.05,10.39,9.63,10.21,10.53,9.61,9.56,10.26,10.80,10.07,10.99,10.37,9.59,10.23,10.22,9.48,9.19,9.60,9.56,8.59,8.66,7.80,8.56,8.39,8.25,8.19,8.47,8.33,7.98,8.17,8.48,8.46,8.28,8.54,9.07,8.84,8.90,9.10,8.67,8.22,7.60,8.20,8.37,7.82,8.12,8.06,8.55,8.42,8.34,8.69,8.49,8.74,8.94,9.54,9.28,9.26,9.82,10.39,10.39,10.44,10.96,11.97,11.42,10.68,10.65,11.51,10.70,10.29,11.01,10.82,10.02,9.98,10.76,10.41,9.73,10.42,10.09,9.57,9.65,10.29,10.01,9.88,10.33,10.76,9.98,10.00,11.05,10.92,9.91,11.09,11.50,10.95,10.40,11.36,12.19,11.50,11.81,10.61,11.03,12.02,10.93,10.13,11.15,11.22,10.03,10.19,11.05,10.53,9.85,10.56,10.57,10.44,10.30,11.08,10.53,9.59,9.87,10.01,9.54,8.79,9.29,9.27,8.18,8.23,9.30,8.97,8.19,8.74,10.20,8.84,8.96,10.08,9.89,8.97,9.78,10.39,9.99,9.38,10.27,10.75,10.34,9.35,9.89,9.97,9.14,9.19,9.12,8.69,8.57,8.44,8.58,8.40,7.51,7.38,8.39,7.64,7.12,8.17,8.41,7.22,7.91,8.39,7.32,7.46,9.21,9.08,9.78,9.78,10.47,9.81,8.75,9.01,9.63,9.16,8.77,8.81,9.06,8.85,8.09,8.73,8.97,8.58,8.67,9.28,9.92,8.90,9.65,9.94,9.67,10.65,11.21,11.80,12.58,12.58,11.59,12.32,12.69,12.74,13.07,13.74,13.24,13.83,13.15,13.06,13.98,13.56,13.87,13.47,14.48,13.17,13.47,14.08,13.28,12.66,12.39,12.60,11.45,12.00,12.23,11.62,10.81,11.19,12.21,10.92,10.93,11.79,12.23,10.83,11.36,12.75,12.16,12.15,12.80,13.21,12.95,13.46,13.40,14.49,14.11,15.14,14.75,13.77,15.13,15.43,14.49,14.64,15.25,15.33,14.41,15.38,15.62,15.05,14.71,14.95,15.84,15.26,15.00,15.66,16.42,16.54,16.07,15.24,15.04,16.19,16.17,14.91,15.20,16.31,15.65,15.11,15.33,16.09,15.38,15.18,16.01,16.11,15.15,15.26,16.18,16.08,15.58,15.65],[31.17,31.02,30.93,30.98,30.89,30.76,30.85,30.82,30.76,30.59,30.89,30.71,30.47,30.79,30.81,30.53,30.48,30.24,30.44,30.23,30.26,30.41,30.34,30.67,30.55,30.96,30.91,30.99,31.06,30.99,30.93,30.98,30.99,30.62,30.72,30.79,30.46,30.33,30.51,30.60,30.34,30.27,30.50,30.50,30.29,30.39,30.64,30.46,30.25,30.57,30.68,30.50,30.43,30.52,30.85,30.61,30.86,30.83,30.96,30.61,30.86,31.01,30.85,30.76,30.99,30.99,30.77,30.87,31.11,30.97,30.79,30.96,31.09,30.89,30.87,31.08,30.99,30.92,31.06,31.08,31.04,31.15,31.17,31.23,31.09,31.12,31.22,31.08,31.09,30.78,30.84,31.11,31.03,30.60,31.00,31.17,31.05,30.97,31.14,31.11,31.19,31.01,31.10,31.18,31.09,31.10,31.13,31.07,31.12,31.12,30.98,31.15,31.22,31.04,31.13,31.25,31.16,31.22,31.01,31.08,31.18,31.08,30.93,31.02,31.07,30.86,30.66,30.90,30.94,30.53,30.62,30.27,30.41,30.50,30.59,30.55,30.67,30.17,30.06,30.18,29.94,30.27,29.89,30.22,30.46,29.84,29.71,30.21,30.29,29.83,30.06,30.46,30.43,30.11,30.32,30.37,29.93,29.92,30.31,30.25,29.62,30.12,30.44,30.17,29.85,30.25,30.47,30.21,29.86,30.34,30.16,29.68,29.61,30.15,30.00,29.29,29.84,30.11,29.53,29.33,29.69,29.79,29.31,29.34,29.69,29.52,29.10,29.69,29.57,29.24,29.07,29.48,29.64,29.40,29.66,29.49,29.67,29.70,29.25,28.94,29.31,29.43,29.02,28.99,29.32,29.20,29.08,29.01,29.25,29.03,28.94,29.22,29.34,29.04,29.12,29.47,29.39,28.86,29.65,29.91,29.50,29.50,30.04,29.97,29.55,30.19,30.38,30.05,29.94,30.29,30.20,29.98,29.72,29.82,29.72,29.45,29.00,29.26,29.37,29.14,28.71,29.36,29.24,29.20,28.92,29.47,28.98,29.35,29.26,29.21,29.23,29.71,29.85,29.55,29.60,30.01,29.80,29.67,30.00,30.10,29.65,29.87,30.30,30.00,29.84,30.33,30.26,30.03,30.10,30.50,30.38,30.54,30.35,30.59,30.74,30.07,30.16,30.36,30.18,29.76,30.18,30.22,29.91,29.84,30.27,30.23,29.88,29.75,30.27,30.07,29.95,29.82,29.72,29.73,29.52,29.56,29.38,29.72,29.86,29.63,29.51,29.76,30.14,29.91,30.22,30.23,29.92,29.85,29.95,29.65,29.48,29.46,29.71,29.08,29.01,29.44,29.01,28.59,29.23,28.89,28.60,28.69,28.22,28.04,28.11,28.12,27.59,28.27,28.10,28.54,28.97,29.19,28.80,28.53,29.04,29.48,29.58,29.52,29.64,30.01,29.68,29.97,30.01,29.90,29.97,30.03,29.99,29.82,29.45,29.59,29.38,29.31,29.41,29.37,29.00,28.77,28.73,28.98,28.93,28.42,28.12,28.69,28.44,28.67,28.95,28.74,29.11,29.18,28.99,29.42,29.85,29.12,29.41,29.75,29.76,29.47,30.00,30.14,29.98,29.88,30.32,30.07,29.58,29.85,30.36,30.10,30.13,29.96,29.83,29.54,29.82,29.76,29.63,29.39,29.45,29.62,28.74,29.52,29.81,29.50,29.35,29.70,29.66,29.32,29.64,29.89,29.45,29.54,30.05,29.55,29.61,29.45,30.03,29.55,29.29,29.55,29.81,29.20,29.34,29.75,29.43,29.50,29.35,29.51,29.76,29.60,29.71,29.92,29.79,29.69,30.09,30.15,29.99,30.07,30.40,30.33,30.34,30.34,30.59,30.64,30.44,30.73,30.59,30.58,30.36,30.43,30.33,30.15,29.94,30.01,29.89,29.53,29.45,29.54,29.12,29.06,29.24,28.95,28.55,28.95,29.19,28.78,28.77,28.25,28.89,28.53,28.76,29.34,29.56,29.06,28.58,29.10,29.22,28.70,28.88,29.08,29.12,29.10,29.43,29.58,29.69,29.79,29.99,30.01,30.34,30.46,30.43,30.42,30.70,30.73,30.63,30.66,30.47,30.51,30.39,30.33,30.57,30.39,30.00,30.01,30.46,30.21,29.80,29.59,29.61,29.89,29.63,29.52,29.92,30.06,30.03,29.84,30.17,30.14,30.34,30.34,30.49,30.47,30.71,30.60,30.81,30.67,30.91,30.98,30.84,30.93,30.85,30.96,30.85,30.56,30.80,30.53,30.92,30.75,30.79,30.43,30.44,30.56,30.48,30.25,29.96,30.05,30.45,30.18,30.05,30.41,30.60,30.32,30.33,30.65,30.56,30.32,30.57,30.85,30.53,30.53,30.76,30.77,30.53,30.55,30.55,30.46,30.46,30.19,30.44,30.52,30.18,30.19,30.48,30.44,30.19,30.18,30.56,30.44,30.14,30.46,30.58,30.41,30.40,30.69,30.46,30.39,30.61,30.77,30.77,30.86,30.64,30.91,30.97,30.68,30.66,31.06,30.92,30.71,30.71,31.02,30.80,30.43,30.70,30.88,30.75,30.53,30.84,30.80,30.64,30.49,30.54,26.33,24.77,23.40,22.88,22.19,20.98,20.36,20.96,19.62,18.96,19.22,18.90,17.89,18.26,18.45,18.03,16.28,15.88,13.78,12.20,11.56,9.85,9.65,9.09,7.24,5.85,4.17,3.56,2.96,2.64,2.69,3.22,3.07,2.81,3.20,3.45,3.41,3.30,3.57,3.62,3.72,3.42,3.09,3.24,3.17,2.82,2.78,3.01,2.77,2.26,2.48,2.75,2.26,1.92,2.49,2.53,3.03,3.07,3.46,3.52,3.72,3.41,3.11,3.35,3.33,2.79,3.01,3.30,3.01,2.59,3.18,3.32,2.84,2.96,3.42,3.26,3.07,3.43,3.63,3.62,3.37,3.50,3.34,3.10,2.59,2.81,2.64,2.07,1.95,2.17,1.61,1.61,1.97,1.98,1.51,1.59,2.05,1.76,1.61,2.30,2.89,4.42,3.98,3.54,2.94,3.29,3.19,2.84,2.44,2.21,1.83,1.86,1.69,1.18,1.45,1.59,1.16,1.35,1.18,1.12,0.85,0.77,0.87,1.03,1.01,1.07,1.25,1.49,1.67,1.95,2.38,2.82,3.13,3.15,3.67,3.59,4.25,4.51,4.61,5.16,5.40,5.39,5.64,5.85,5.30,4.97,5.35,5.37,4.99,5.10,5.35,5.13,4.71,4.72,4.29,4.27,4.44,4.10,3.61,3.82,3.96,3.40,3.37,3.60,3.36,2.86,3.03,3.22,3.02,2.52,2.84,3.02,3.17,2.89,3.32,3.64,3.34,3.61,3.87,3.88,3.85,4.19,4.47,4.29,4.56,4.72,4.88,4.96,5.22,5.38,5.36,5.44,5.90,6.11,6.94,6.48,5.88,5.85,6.25,5.85,5.60,5.60,5.69,5.21,5.00,5.22,5.10,4.89,4.70,4.96,4.66,4.17,4.50,4.78,4.23,3.78,4.31,4.42,3.83,3.97,4.39,4.36,3.99,4.38,4.64,4.57,4.17,5.10,5.24,5.12,5.25,5.53,5.42,4.83,5.24,5.66,5.33,5.09,5.95,6.18,5.85,5.74,6.51,6.54,6.20,6.32,7.01,7.04,6.47,6.79,6.77,6.62,6.50,6.18,6.12,5.92,5.52,5.47,5.29,5.21,4.87,4.77,4.61,4.31,4.25,3.99,3.98,3.76,3.55,2.68,3.03,3.09,3.14,3.94,3.77,3.62,4.12,4.36,4.64,4.50,4.70,4.92,4.95,5.20,5.60,5.67,5.57,6.01,6.23,6.44,6.78,6.98,6.87,6.11,6.42,7.17,6.45,6.23,6.76,6.46,6.05,6.23,6.36,5.98,5.43,4.95,4.47,5.19,5.34,4.88,5.09,5.69,5.56,5.08,5.58,5.97,6.43,6.68,6.87,7.37,7.51,7.71,8.07,8.39,8.07,8.48,8.66,8.36,8.81,8.96,8.05,8.40,8.95,9.21,8.73,9.09,8.54,8.18,8.62,8.47,8.07,7.83,8.24,7.98,7.46,7.28,6.73,7.11,7.36,6.95,6.82,7.18,7.21,6.60,6.93,7.38,7.40,6.83,7.30,7.67,7.67,7.35,7.62,7.49,6.81,6.27,6.63,7.29,6.71,6.61,7.04,7.31,7.08,6.97,7.78,7.45,7.20,7.70,8.33,7.95,7.92,8.41,8.75,8.83,8.95,9.45,9.98,9.90,9.17,9.36,9.97,9.24,8.98,9.49,9.45,8.64,8.83,9.23,9.01,8.45,8.88,8.70,8.12,8.38,8.91,8.48,8.22,8.92,9.28,8.38,8.44,9.74,9.67,8.50,9.47,10.05,9.74,9.06,9.64,10.61,10.33,9.60,9.01,9.49,10.19,9.46,8.77,9.74,10.10,8.74,8.66,9.98,9.29,8.28,8.97,9.40,8.81,8.69,9.52,9.35,8.07,8.21,8.73,7.94,7.07,8.20,8.18,6.74,6.84,7.71,7.81,6.81,7.46,8.29,7.69,7.63,8.21,8.35,7.74,8.18,8.73,8.19,7.81,8.33,8.91,8.51,7.71,8.40,8.04,7.23,7.62,7.61,7.01,6.81,7.00,7.33,6.67,6.16,6.41,7.32,5.97,5.77,6.93,6.82,6.31,6.57,7.02,6.81,6.76,8.07,7.82,8.65,8.14,9.06,8.41,7.28,7.51,8.21,7.70,7.01,7.12,7.86,7.32,6.35,7.25,7.64,6.75,7.42,7.80,8.44,7.59,8.13,8.52,8.24,9.18,9.69,10.00,10.71,10.82,10.05,10.81,11.18,11.17,11.56,12.49,12.18,12.45,12.11,12.10,12.75,12.30,12.47,12.29,12.86,12.19,12.05,12.73,11.85,11.49,10.88,10.76,9.80,10.48,10.55,9.94,9.62,9.69,10.50,9.28,9.65,10.12,10.23,9.42,10.32,11.01,10.28,10.71,11.35,11.43,11.09,11.60,11.73,12.54,12.28,13.44,13.20,12.18,13.45,13.90,12.96,13.03,13.80,13.96,13.03,13.89,14.12,13.78,13.28,13.29,14.31,13.60,13.64,13.82,14.86,14.70,15.15,13.57,13.72,14.56,14.79,13.38,13.68,14.76,14.01,13.25,13.86,14.42,14.19,13.94,14.62,14.80,13.70,13.79,14.60,14.40,14.06,14.12],[31.23,31.07,31.02,31.01,30.92,30.87,30.93,30.87,30.77,30.70,30.88,30.75,30.63,30.84,30.83,30.62,30.63,30.55,30.57,30.49,30.48,30.59,30.57,30.79,30.72,31.02,30.93,30.98,31.00,30.90,30.79,30.88,30.83,30.49,30.67,30.66,30.45,30.31,30.47,30.56,30.32,30.30,30.55,30.52,30.29,30.41,30.49,30.35,30.24,30.35,30.61,30.44,30.41,30.50,30.74,30.51,30.72,30.71,30.80,30.52,30.71,30.89,30.73,30.68,30.88,30.89,30.59,30.78,30.99,30.82,30.72,30.84,30.98,30.79,30.80,30.99,30.91,30.86,31.00,31.02,30.99,31.10,31.08,31.18,31.04,31.05,31.16,30.97,30.98,30.63,30.63,31.00,30.88,30.50,30.77,31.02,30.91,30.80,31.08,31.07,31.11,31.00,31.11,31.15,31.06,31.01,31.03,31.02,31.06,31.05,30.87,31.09,31.12,30.97,31.05,31.18,31.12,31.17,30.91,30.93,31.02,30.97,30.61,30.77,30.95,30.73,30.55,30.77,30.83,30.45,30.52,30.21,30.40,30.40,30.61,30.44,30.62,30.08,29.95,30.12,29.90,30.19,29.81,30.16,30.35,29.79,29.62,30.16,30.20,29.77,30.03,30.43,30.40,29.97,30.25,30.31,29.76,29.88,30.28,30.15,29.57,30.15,30.34,30.10,29.79,30.17,30.30,30.07,29.85,30.26,30.00,29.65,29.65,30.16,30.01,29.37,29.87,30.10,29.60,29.33,29.71,29.69,29.11,29.19,29.62,29.46,29.07,29.61,29.48,29.14,29.08,29.46,29.54,29.36,29.57,29.40,29.53,29.61,29.12,28.92,29.22,29.31,28.81,28.80,29.20,29.02,28.82,28.87,29.15,28.87,28.71,29.15,29.20,28.97,29.14,29.40,29.44,28.89,29.67,29.79,29.52,29.51,29.95,29.89,29.58,29.99,30.23,30.12,29.90,30.22,30.24,30.04,29.79,29.57,29.61,29.36,28.86,29.19,29.27,29.14,28.66,29.27,29.17,29.11,28.91,29.36,28.84,29.33,29.31,29.47,29.36,29.82,29.86,29.42,29.63,29.99,29.73,29.46,30.00,30.06,29.58,29.70,30.20,29.88,29.70,30.03,30.16,29.96,30.07,30.60,30.39,30.30,30.16,30.47,30.47,29.95,30.13,30.32,30.07,29.78,30.11,30.21,29.88,29.88,30.22,30.22,29.85,29.85,30.25,30.06,30.06,29.94,29.82,29.67,29.51,29.45,29.20,29.71,29.79,29.53,29.63,29.82,30.08,29.81,30.16,30.21,29.92,29.77,29.91,29.68,29.47,29.52,29.67,29.24,29.01,29.39,28.90,28.54,29.07,28.64,28.34,28.85,28.39,28.44,28.41,28.87,28.00,28.58,28.55,29.16,29.43,29.40,29.34,29.03,29.41,29.80,29.89,29.68,29.78,30.16,29.96,30.03,30.19,30.15,30.15,30.15,29.98,29.90,29.81,29.74,29.61,29.56,29.48,29.33,29.05,29.01,28.90,28.92,28.92,28.42,28.20,28.35,28.22,28.74,29.11,28.79,29.30,29.23,28.96,29.36,29.79,29.14,29.45,29.71,29.85,29.52,30.06,30.22,30.06,29.98,30.38,30.24,29.77,30.01,30.44,30.31,30.30,30.17,30.12,29.83,30.08,29.87,29.87,29.85,29.84,29.89,29.15,29.76,30.09,29.76,29.51,29.99,29.89,29.36,29.67,29.97,29.45,29.39,29.99,29.61,29.49,29.25,29.97,29.51,29.15,29.34,29.79,29.21,29.09,29.58,29.46,29.38,29.20,29.40,29.77,29.52,29.51,29.78,29.82,29.59,29.85,30.04,30.04,29.94,30.22,30.30,30.25,30.19,30.54,30.57,30.20,30.67,30.46,30.59,30.29,30.19,30.14,30.00,29.76,29.76,29.70,29.32,29.45,29.46,28.95,29.08,29.29,28.82,28.42,28.97,29.11,28.60,28.38,28.05,28.81,28.45,28.43,29.14,29.49,29.05,28.54,29.15,29.34,28.86,28.86,29.18,29.23,29.17,29.27,29.57,29.71,29.75,29.83,29.94,30.26,30.27,30.32,30.41,30.55,30.54,30.53,30.56,30.37,30.47,30.32,30.22,30.47,30.38,29.94,30.03,30.44,30.33,29.91,29.66,29.75,29.91,29.66,29.61,30.03,29.99,29.91,29.99,30.29,30.12,30.41,30.38,30.49,30.51,30.64,30.62,30.77,30.64,30.88,30.95,30.77,30.91,30.77,30.96,30.81,30.49,30.72,30.43,30.74,30.66,30.68,30.27,30.25,30.43,30.30,30.11,29.77,29.90,30.21,30.01,29.84,30.19,30.42,30.12,30.06,30.53,30.44,30.16,30.47,30.73,30.44,30.38,30.75,30.68,30.54,30.54,30.51,30.46,30.36,30.23,30.25,30.42,30.07,30.12,30.30,30.35,30.13,30.04,30.46,30.29,30.06,30.29,30.48,30.29,30.27,30.56,30.35,30.25,30.44,30.65,30.65,30.76,30.58,30.81,30.85,30.61,30.52,30.92,30.80,30.65,30.65,30.89,30.70,30.32,30.66,30.79,30.66,30.47,30.76,30.66,30.49,30.46,30.46,26.47,24.86,23.51,22.80,22.19,21.21,20.29,21.02,19.98,19.05,19.26,18.93,17.71,17.83,17.97,17.49,15.83,15.42,13.27,11.74,11.04,9.51,9.25,8.59,6.73,5.58,4.03,3.43,2.87,2.47,2.56,3.03,2.92,2.71,3.07,3.28,3.26,3.15,3.39,3.42,3.52,3.28,3.02,3.21,3.03,2.68,2.67,2.91,2.62,2.12,2.44,2.61,2.18,1.71,2.29,2.39,2.76,2.90,3.36,3.31,3.58,3.29,2.93,3.24,3.28,2.73,2.93,3.23,3.04,2.61,3.16,3.25,2.90,2.92,3.25,3.24,3.00,3.30,3.60,3.55,3.26,3.48,3.29,3.12,2.70,2.85,2.70,2.16,2.05,2.08,1.60,1.75,2.03,1.97,1.62,1.76,2.08,1.80,1.64,2.22,2.67,4.38,3.85,3.34,3.04,3.26,3.11,2.78,2.51,2.25,1.84,1.85,1.79,1.26,1.55,1.73,1.32,1.52,1.27,1.28,1.14,0.80,0.76,0.84,0.93,1.02,0.97,1.21,1.49,1.63,2.11,2.49,2.81,2.77,3.19,3.32,3.87,4.23,4.42,5.01,5.19,5.27,5.49,5.66,5.20,4.69,5.20,5.26,4.82,5.01,5.23,5.17,4.67,4.61,4.13,4.15,4.29,3.89,3.52,3.67,3.70,3.34,3.29,3.41,3.24,2.84,2.90,3.07,2.93,2.47,2.49,2.90,3.03,2.74,3.22,3.48,3.21,3.48,3.72,3.75,3.69,3.98,4.31,4.18,4.38,4.61,4.68,4.82,5.05,5.23,5.20,5.32,5.82,5.90,6.70,6.27,5.62,5.68,6.02,5.53,5.36,5.37,5.46,4.99,4.76,5.03,4.94,4.60,4.43,4.71,4.43,3.89,4.07,4.24,3.89,3.63,3.80,4.08,3.49,3.63,4.25,4.34,3.35,4.38,4.48,4.01,4.18,5.18,5.21,5.08,5.17,5.30,5.43,5.26,5.19,5.48,5.14,5.10,5.72,5.76,5.34,5.57,6.27,6.18,5.83,6.09,6.67,6.73,6.39,6.75,6.54,6.54,6.33,5.95,5.87,5.82,5.44,5.24,5.24,5.17,4.79,5.04,4.61,4.31,3.84,3.64,3.29,3.16,3.11,2.39,2.43,2.64,2.85,3.74,3.48,3.48,4.00,4.19,4.56,4.57,4.49,5.33,4.99,4.95,5.50,5.50,5.46,5.69,6.02,6.43,6.52,6.98,6.72,5.93,6.20,6.91,6.40,5.96,6.62,6.30,5.83,5.81,6.09,5.63,5.03,4.83,4.41,4.84,4.92,4.77,4.82,5.58,5.34,4.86,5.45,6.04,6.28,6.40,6.76,7.16,7.17,7.31,7.94,8.32,7.65,8.30,8.44,7.88,8.49,8.83,7.98,8.13,8.73,9.06,8.64,9.24,8.63,8.17,8.47,8.69,8.07,7.65,8.18,8.07,7.31,7.14,6.63,7.02,7.35,6.89,6.50,6.97,7.21,6.34,6.75,7.15,7.15,6.57,6.94,7.36,7.33,7.10,7.41,7.11,6.50,5.82,6.21,6.94,6.57,6.29,6.82,7.20,6.92,6.93,7.59,7.39,7.20,7.64,8.21,7.84,7.81,8.61,8.72,8.66,9.02,9.42,10.17,9.81,8.99,9.06,9.86,9.09,8.96,9.40,9.37,8.59,8.42,9.24,8.92,8.17,8.72,8.53,7.75,7.97,8.73,8.18,7.91,8.76,9.28,8.01,8.19,9.69,9.53,8.20,9.44,10.03,9.39,8.92,9.79,10.72,10.10,9.64,8.73,9.04,9.97,9.23,8.25,9.25,9.69,8.52,8.14,9.45,8.88,8.06,8.58,8.95,8.59,8.46,9.27,8.87,7.88,7.83,8.39,7.49,6.91,7.84,7.63,6.36,6.37,7.38,7.31,6.20,7.27,8.21,7.27,7.45,8.17,8.37,7.58,8.01,8.75,8.37,7.88,8.70,8.95,8.66,7.74,8.29,8.05,7.25,7.51,7.53,6.90,6.78,6.71,7.21,6.59,6.17,6.02,6.81,6.60,5.52,6.42,7.53,5.95,6.81,6.71,6.95,6.49,7.81,8.10,8.51,7.86,8.86,8.09,7.03,7.28,7.97,7.66,7.20,7.17,7.59,6.91,6.55,6.93,7.43,6.43,7.18,7.78,8.19,7.28,8.10,8.79,7.92,9.21,9.33,9.83,10.61,10.68,9.62,10.55,10.85,10.72,11.19,12.00,11.75,12.09,11.59,11.18,12.31,11.79,11.85,11.70,12.42,11.94,11.24,12.34,11.73,10.97,10.48,10.65,9.34,10.17,10.14,9.27,9.07,9.26,10.00,8.92,9.12,9.66,9.81,9.25,9.69,10.50,9.71,10.09,10.76,11.15,10.63,11.30,11.50,12.47,12.17,13.23,12.89,11.84,13.22,13.74,12.54,12.45,13.55,13.75,12.51,13.66,13.91,13.45,12.74,13.26,14.14,13.45,13.18,14.02,14.75,14.59,14.63,13.38,13.39,14.40,14.46,12.87,13.43,14.50,13.78,13.01,13.42,14.24,13.75,13.34,14.00,14.52,13.21,13.23,14.37,14.32,13.81,13.70],[31.20,31.04,30.85,30.89,30.84,30.70,30.75,30.72,30.57,30.60,30.68,30.59,30.42,30.71,30.68,30.52,30.43,30.35,30.49,30.25,30.37,30.45,30.39,30.68,30.64,30.92,30.79,30.91,31.01,30.89,30.73,30.90,30.78,30.47,30.53,30.61,30.36,30.18,30.44,30.55,30.35,30.16,30.42,30.37,30.26,30.24,30.48,30.30,30.20,30.42,30.57,30.40,30.28,30.51,30.63,30.49,30.70,30.60,30.74,30.54,30.74,30.86,30.69,30.63,30.88,30.91,30.54,30.71,30.92,30.83,30.71,30.82,30.98,30.82,30.82,30.99,30.95,30.87,31.00,31.01,30.99,31.07,31.08,31.15,31.04,31.02,31.15,31.00,30.98,30.66,30.75,30.98,30.95,30.48,30.82,31.00,30.92,30.78,31.08,30.96,31.09,30.97,31.03,31.12,31.00,30.99,31.02,31.00,30.98,30.97,30.82,31.04,31.09,30.98,31.05,31.11,31.09,31.14,31.03,30.87,31.01,31.06,30.67,30.55,30.92,30.61,30.33,30.64,30.77,30.22,30.47,30.09,30.33,30.36,30.53,30.38,30.56,30.04,29.88,30.13,29.89,30.21,29.77,30.14,30.37,29.76,29.62,30.19,30.21,29.86,29.99,30.43,30.43,30.07,30.25,30.33,29.88,29.81,30.27,30.16,29.56,30.02,30.25,30.10,29.65,30.10,30.22,29.99,29.75,30.12,29.80,29.54,29.50,30.01,29.83,29.19,29.73,29.92,29.38,29.20,29.68,29.72,29.15,29.21,29.60,29.45,29.05,29.62,29.43,29.13,29.04,29.47,29.58,29.33,29.62,29.50,29.49,29.55,29.08,28.87,29.11,29.25,28.78,28.74,29.14,29.00,28.85,28.81,29.15,28.79,28.69,29.16,29.18,28.84,29.07,29.28,29.24,28.71,29.45,29.57,29.24,29.25,29.68,29.59,29.29,29.77,30.02,29.83,29.53,30.07,30.05,29.90,29.54,29.36,29.46,29.02,28.66,28.98,28.89,28.89,28.50,28.97,28.90,28.89,28.65,29.09,28.74,29.18,29.19,29.31,28.99,29.58,29.72,29.11,29.50,29.82,29.49,29.17,29.85,29.92,29.30,29.47,30.02,29.72,29.50,29.88,30.01,29.80,29.87,30.35,30.11,30.27,30.19,30.39,30.37,29.98,30.06,30.26,29.98,29.62,30.06,30.02,29.64,29.69,30.11,30.08,29.65,29.82,30.21,29.99,29.97,29.94,29.77,29.45,29.44,29.32,29.15,29.57,29.71,29.50,29.55,29.79,30.09,29.81,30.07,30.12,29.75,29.78,29.82,29.58,29.38,29.48,29.43,28.94,28.82,29.19,28.82,28.38,28.98,28.65,28.23,28.55,28.31,28.56,28.18,28.75,27.90,28.43,28.48,29.11,29.30,29.14,29.13,29.01,29.30,29.76,29.85,29.52,29.67,30.14,29.82,29.78,30.16,30.09,30.09,30.01,29.91,29.83,29.57,29.28,29.38,29.35,29.28,28.98,28.72,28.89,28.57,28.71,28.65,28.23,28.05,28.33,28.28,28.53,28.94,28.61,29.08,29.04,28.72,28.99,29.48,29.04,29.12,29.50,29.65,29.47,29.87,30.11,29.88,29.74,30.25,30.15,29.61,29.87,30.41,30.24,30.17,30.13,30.05,29.67,29.97,29.61,29.63,29.61,29.62,29.68,29.07,29.58,29.88,29.53,29.32,29.76,29.62,29.32,29.59,29.77,29.26,29.46,29.85,29.41,29.41,29.39,29.84,29.46,29.15,29.39,29.66,29.13,29.19,29.54,29.37,29.23,29.26,29.43,29.58,29.52,29.59,29.78,29.69,29.56,29.85,29.99,29.90,29.83,30.13,30.23,30.18,30.09,30.42,30.46,30.20,30.60,30.46,30.57,30.33,30.09,30.10,30.05,29.65,29.69,29.78,29.34,29.29,29.29,28.97,28.94,29.07,28.82,28.44,28.89,29.08,28.60,28.32,28.19,28.89,28.59,28.52,29.15,29.36,28.99,28.47,28.94,29.19,28.86,28.70,28.99,29.03,28.99,29.20,29.46,29.29,29.61,29.73,29.82,29.99,30.21,30.27,30.14,30.43,30.46,30.48,30.47,30.27,30.43,30.19,30.14,30.27,30.31,29.84,29.79,30.20,30.25,29.83,29.36,29.46,29.72,29.39,29.42,29.79,29.76,29.73,29.68,29.95,29.93,30.18,30.21,30.30,30.38,30.55,30.49,30.66,30.56,30.77,30.86,30.63,30.85,30.74,30.87,30.73,30.47,30.66,30.39,30.68,30.67,30.69,30.24,30.26,30.50,30.32,30.17,29.86,29.94,30.27,30.05,29.93,30.19,30.41,30.17,30.14,30.46,30.41,30.18,30.36,30.64,30.42,30.29,30.67,30.65,30.41,30.45,30.37,30.37,30.26,30.10,30.16,30.36,30.12,30.07,30.27,30.34,30.06,30.08,30.45,30.29,30.10,30.29,30.45,30.27,30.28,30.48,30.44,30.25,30.46,30.66,30.69,30.75,30.53,30.80,30.85,30.64,30.55,30.90,30.81,30.60,30.65,30.88,30.62,30.45,30.66,30.75,30.63,30.49,30.72,30.64,30.46,30.43,30.54,26.32,24.96,23.49,23.21,22.31,21.24,20.56,21.49,20.48,19.45,19.33,19.30,17.83,18.00,18.28,17.86,16.22,15.52,13.64,11.90,11.56,9.93,9.67,8.83,6.95,5.63,4.15,3.54,3.01,2.70,2.88,3.22,3.05,2.95,3.25,3.55,3.51,3.40,3.73,3.80,3.87,3.43,3.23,3.43,3.21,2.91,2.86,3.12,2.81,2.25,2.52,2.73,2.18,1.78,2.47,2.45,2.93,3.10,3.49,3.55,3.82,3.43,3.19,3.56,3.53,3.05,3.17,3.54,3.24,2.96,3.35,3.56,3.13,3.16,3.60,3.49,3.20,3.55,3.91,3.70,3.43,3.56,3.44,3.16,2.86,2.95,2.79,2.37,2.15,2.22,1.61,1.78,2.20,2.12,1.63,2.00,2.28,2.02,1.88,2.54,2.94,4.58,4.03,3.52,3.12,3.29,3.25,2.83,2.56,2.23,1.82,1.85,1.71,1.27,1.61,1.78,1.31,1.63,1.38,1.26,1.14,1.00,0.81,0.76,0.84,1.04,1.05,1.11,1.37,1.60,2.06,2.41,2.88,2.88,3.18,3.35,3.94,4.19,4.37,5.00,5.19,5.42,5.69,5.90,5.43,4.94,5.50,5.50,5.02,5.15,5.50,5.31,4.90,4.90,4.50,4.45,4.41,4.08,3.71,3.85,3.79,3.37,3.34,3.47,3.35,2.86,2.98,3.11,2.96,2.28,2.53,2.93,3.04,2.86,3.35,3.51,3.31,3.64,3.83,3.79,3.81,4.20,4.44,4.22,4.60,4.81,4.89,4.94,5.31,5.55,5.50,5.65,6.11,6.27,7.06,6.55,5.90,5.84,6.33,5.87,5.50,5.52,5.65,5.18,4.96,5.05,5.04,4.64,4.48,4.78,4.46,4.02,4.17,4.35,4.02,3.82,4.10,4.28,3.65,3.79,4.19,4.07,3.57,3.97,4.24,4.31,3.48,4.80,4.88,4.78,4.99,5.31,5.38,4.65,5.53,5.75,5.37,5.10,5.82,5.94,5.44,5.59,6.18,6.12,5.82,6.05,6.72,6.83,6.39,6.77,6.48,6.66,6.33,6.03,6.05,5.93,5.41,5.28,5.46,5.19,4.82,4.71,4.49,4.30,3.98,3.74,3.53,3.38,3.15,2.38,2.67,2.96,3.14,3.91,3.68,3.40,4.23,4.13,4.42,4.35,4.82,4.81,4.84,5.32,5.87,5.82,5.65,6.34,6.40,6.47,6.81,7.24,6.95,6.14,6.31,7.04,6.50,6.26,6.91,6.57,6.06,6.44,6.70,5.88,5.62,5.11,4.54,5.15,5.27,4.75,4.86,5.65,5.39,4.72,5.37,5.94,6.34,6.30,6.61,7.25,7.22,7.43,8.06,8.54,7.82,8.36,8.61,8.13,8.68,9.05,8.22,8.27,8.82,9.23,8.85,9.48,8.97,8.40,8.86,8.98,8.28,7.78,8.42,8.45,7.48,7.21,6.52,7.20,7.30,7.10,6.75,7.10,7.15,6.38,6.77,7.28,7.19,6.66,6.92,7.39,7.36,7.07,7.37,7.15,6.55,5.98,6.52,6.98,6.53,6.66,7.02,7.29,7.05,7.19,7.53,7.24,7.32,7.81,8.31,7.82,7.89,8.50,9.02,9.02,9.14,9.83,10.50,10.17,9.25,9.21,10.10,9.40,9.03,9.58,9.49,8.81,8.64,9.29,9.11,8.40,8.81,8.67,8.05,8.13,8.74,8.44,8.26,8.69,9.20,8.21,8.35,9.53,9.38,8.23,9.45,10.03,9.20,8.85,9.89,10.69,9.90,10.04,8.76,9.18,10.17,9.15,8.42,9.21,9.36,8.54,8.56,9.26,8.88,8.48,8.76,9.07,8.87,8.88,9.40,9.14,7.79,8.16,8.49,7.79,7.24,7.67,7.74,6.80,6.69,7.72,7.43,6.81,7.29,8.38,7.49,7.47,8.18,8.39,7.49,8.19,8.73,8.48,7.83,8.63,9.02,8.65,7.78,8.28,8.16,7.28,7.64,7.54,6.90,6.60,6.69,7.06,6.79,6.23,6.44,7.18,6.50,6.11,6.93,7.36,6.09,7.18,7.15,5.86,5.72,7.96,8.04,8.45,8.15,8.65,8.32,7.17,7.82,8.00,7.60,7.42,7.32,7.33,7.10,6.77,7.21,7.47,7.07,7.25,7.85,8.30,7.42,8.25,8.82,8.31,9.31,9.59,10.23,10.99,10.94,10.19,10.72,11.10,10.96,11.46,12.09,11.86,12.13,11.81,11.18,12.23,11.96,11.92,11.90,12.68,11.88,11.28,12.40,11.72,10.97,10.63,10.87,9.62,10.33,10.41,9.52,9.07,9.47,10.30,9.15,9.42,10.10,10.14,9.40,9.77,10.59,9.95,10.39,10.66,11.24,10.73,11.62,11.53,12.53,12.03,13.33,12.75,11.62,13.06,13.77,12.44,12.42,13.55,13.77,12.45,13.62,14.11,13.25,12.93,13.53,14.37,13.77,13.41,14.21,14.93,14.78,14.73,13.66,13.74,14.69,14.71,13.12,13.75,14.86,13.99,13.29,13.72,14.60,13.70,13.34,14.47,14.62,13.23,13.54,14.74,14.65,14.01,14.06],[31.22,31.13,31.02,31.03,30.96,30.94,30.93,30.87,30.83,30.82,30.95,30.94,30.60,30.89,30.90,30.66,30.68,30.36,30.65,30.39,30.49,30.58,30.59,30.87,30.79,31.05,30.99,31.06,31.03,31.02,30.89,30.96,30.94,30.61,30.67,30.82,30.51,30.35,30.55,30.67,30.47,30.30,30.45,30.48,30.26,30.31,30.50,30.36,30.18,30.44,30.62,30.40,30.28,30.56,30.72,30.56,30.89,30.73,30.92,30.66,30.86,30.97,30.84,30.72,30.96,30.92,30.75,30.84,31.06,30.97,30.78,30.96,31.07,30.89,30.96,31.11,30.97,31.00,31.08,31.05,31.09,31.14,31.13,31.21,31.09,31.08,31.19,31.11,31.05,30.81,30.92,31.09,30.99,30.66,30.87,31.12,30.96,30.88,31.06,31.07,31.15,31.01,31.13,31.19,31.09,31.11,31.12,31.00,31.07,31.06,30.99,31.11,31.15,30.94,31.07,31.22,31.08,31.26,31.12,31.16,31.16,31.08,30.95,30.95,30.94,30.71,30.54,30.74,30.82,30.38,30.62,30.13,30.43,30.40,30.68,30.54,30.66,30.28,30.04,30.36,30.05,30.40,30.05,30.37,30.53,30.06,29.86,30.29,30.40,30.00,30.22,30.56,30.52,30.20,30.37,30.50,30.09,29.97,30.29,30.27,29.71,30.07,30.35,30.20,29.82,30.13,30.34,30.19,29.81,30.16,29.94,29.60,29.49,30.06,29.90,29.24,29.76,29.96,29.53,29.33,29.70,29.84,29.35,29.37,29.72,29.58,29.28,29.79,29.76,29.51,29.32,29.63,29.88,29.73,29.87,29.77,29.96,29.94,29.48,29.24,29.60,29.68,29.16,29.20,29.48,29.41,29.30,29.11,29.35,29.22,28.93,29.31,29.38,29.00,29.08,29.42,29.42,28.79,29.45,29.77,29.40,29.47,29.77,29.84,29.49,30.05,30.39,30.05,29.81,30.24,30.28,30.12,29.69,29.56,29.60,29.29,28.74,29.10,29.14,29.00,28.51,28.92,28.88,28.99,28.68,28.98,28.57,29.27,29.08,29.28,29.01,29.77,29.77,29.26,29.57,30.00,29.54,29.46,29.89,30.04,29.43,29.68,30.23,29.88,29.60,30.19,30.25,29.80,29.93,30.65,30.28,30.54,30.24,30.49,30.56,29.88,30.12,30.29,30.12,29.64,30.20,30.28,29.77,29.77,30.28,30.17,29.66,29.72,30.29,30.00,29.81,29.81,29.72,29.38,29.18,29.41,29.22,29.39,29.83,29.68,29.22,29.62,30.12,29.81,30.17,30.18,29.90,29.82,29.84,29.57,29.31,29.31,29.45,28.98,28.77,29.19,29.06,28.43,28.99,28.86,28.48,28.64,28.31,28.17,28.00,28.68,27.91,27.75,28.30,29.01,29.33,29.09,29.04,29.05,29.34,29.87,29.96,29.65,29.94,30.30,30.04,30.01,30.46,30.38,30.25,30.33,30.17,30.00,29.62,29.59,29.50,29.38,29.20,29.13,28.57,28.73,28.51,28.65,28.64,28.31,27.98,28.46,28.52,28.56,28.91,28.69,29.11,28.98,28.62,29.20,29.55,28.86,29.32,29.78,29.75,29.49,29.97,30.30,30.11,29.94,30.51,30.33,29.81,30.04,30.65,30.42,30.44,30.29,30.16,29.80,30.17,29.89,29.76,29.62,29.70,29.57,28.70,29.64,29.92,29.40,29.43,29.74,29.65,29.27,29.69,29.76,29.39,29.49,30.01,29.37,29.43,29.52,29.90,29.22,29.05,29.58,29.62,29.07,29.44,29.79,29.44,29.61,29.31,29.59,29.73,29.40,29.67,29.88,29.66,29.48,29.96,29.98,29.81,29.92,30.30,30.24,30.20,30.21,30.58,30.71,30.40,30.74,30.59,30.61,30.35,30.31,30.18,30.10,29.92,29.86,29.83,29.45,29.31,29.45,29.15,28.92,29.05,29.03,28.49,28.75,28.97,28.94,28.84,28.49,29.20,28.91,28.80,29.29,29.45,29.02,28.36,28.89,28.99,28.55,28.62,28.90,29.07,29.25,29.37,29.52,29.72,29.82,30.00,30.03,30.30,30.46,30.32,30.46,30.75,30.69,30.74,30.66,30.47,30.61,30.37,30.29,30.55,30.50,30.03,30.03,30.42,30.32,29.83,29.55,29.67,29.81,29.53,29.35,29.88,30.05,29.82,29.70,30.20,30.10,30.37,30.34,30.49,30.61,30.80,30.76,30.87,30.79,31.00,31.01,30.89,31.03,30.94,31.12,30.92,30.67,30.91,30.62,31.04,30.93,30.93,30.48,30.57,30.68,30.60,30.42,30.12,30.12,30.51,30.32,30.07,30.32,30.55,30.28,30.26,30.63,30.52,30.26,30.53,30.88,30.43,30.49,30.78,30.78,30.50,30.50,30.61,30.49,30.46,30.22,30.49,30.50,30.26,30.27,30.48,30.43,30.29,30.27,30.60,30.51,30.30,30.59,30.65,30.55,30.55,30.74,30.63,30.54,30.74,30.95,30.89,30.99,30.82,31.04,31.09,30.79,30.83,31.13,30.95,30.76,30.89,31.10,30.81,30.58,30.77,30.92,30.78,30.67,30.92,30.82,30.71,30.67,30.81,26.73,25.12,23.77,23.06,22.31,21.35,21.03,21.25,20.17,19.43,19.41,19.30,18.39,18.11,18.59,18.35,17.13,16.51,14.99,12.81,12.21,10.20,9.94,9.08,7.07,5.89,4.18,3.63,3.03,2.79,2.86,3.22,3.04,2.98,3.22,3.48,3.42,3.33,3.57,3.51,3.54,3.26,3.16,3.13,3.02,2.90,2.64,2.86,2.61,2.12,2.29,2.48,2.15,1.67,2.24,2.23,2.75,2.85,3.17,3.24,3.35,3.10,2.85,3.17,3.14,2.68,2.89,3.06,2.94,2.64,3.09,3.17,2.92,3.08,3.33,3.20,3.07,3.42,3.71,3.57,3.41,3.52,3.30,3.17,2.81,2.90,2.84,2.40,2.20,2.26,1.80,1.85,2.13,2.03,1.61,1.84,2.09,1.81,1.55,2.26,2.71,4.47,3.74,3.42,2.78,3.11,2.99,2.67,2.32,2.15,1.56,1.67,1.55,1.08,1.42,1.60,1.28,1.61,1.46,1.36,1.07,1.00,0.95,0.81,0.76,0.82,0.92,1.06,1.19,1.51,1.97,2.33,2.72,2.76,3.23,3.31,3.72,3.96,4.04,4.66,4.91,5.03,5.35,5.66,5.06,4.74,5.11,5.19,4.66,4.78,5.17,4.87,4.45,4.47,4.06,3.85,3.98,3.83,3.47,3.44,3.61,3.25,3.04,3.17,3.19,2.63,2.72,3.00,2.77,2.16,2.37,2.84,3.12,2.84,3.31,3.47,3.25,3.48,3.74,3.70,3.73,3.97,4.17,3.99,4.32,4.58,4.70,4.74,5.04,5.26,5.18,5.25,5.80,5.98,6.82,6.28,5.59,5.59,6.11,5.54,5.24,5.26,5.46,4.93,4.72,4.81,4.84,4.64,4.34,4.51,4.43,3.95,4.13,4.36,3.94,3.70,4.04,4.20,3.79,3.72,4.17,4.37,3.27,4.16,4.46,4.44,3.54,5.02,5.18,5.11,5.40,5.34,5.24,4.76,5.09,5.39,4.99,5.07,5.73,5.80,5.45,5.73,6.34,6.12,5.98,6.27,6.83,6.97,6.52,6.77,6.72,6.64,6.38,6.12,5.85,5.98,5.69,5.32,5.12,5.02,4.86,4.72,4.65,4.48,4.24,4.11,3.78,3.52,3.11,2.77,2.88,3.22,3.22,3.83,3.76,3.75,4.26,4.32,4.63,4.43,4.74,5.00,4.98,5.30,5.76,5.73,5.71,6.21,6.28,6.42,6.86,7.28,6.92,6.22,6.51,7.20,6.54,6.41,6.93,6.51,6.21,6.47,6.55,5.91,5.55,5.01,4.50,5.14,5.43,4.90,5.16,5.79,5.58,5.02,5.48,6.06,6.30,6.36,6.83,7.27,7.26,7.75,8.19,8.57,8.12,8.47,8.64,8.10,8.78,9.06,8.02,8.12,8.85,9.20,8.74,9.38,8.71,8.35,8.69,8.81,8.20,7.79,8.21,8.33,7.48,7.30,6.79,7.09,7.32,6.85,6.56,6.96,7.16,6.36,6.82,7.20,7.04,6.64,7.11,7.34,7.20,7.05,7.19,6.96,6.50,6.07,6.28,6.76,6.37,6.28,6.66,6.92,6.79,6.77,7.41,7.19,7.03,7.47,8.18,7.68,7.72,8.41,8.94,8.68,8.96,9.60,10.49,10.14,9.26,9.34,10.02,9.22,8.88,9.66,9.47,8.59,8.59,9.26,8.96,8.09,8.68,8.67,7.75,7.74,8.70,8.33,8.02,8.46,9.25,8.24,8.30,9.50,9.70,8.50,9.27,10.12,9.78,9.24,10.02,11.03,10.60,10.15,9.07,9.72,10.48,9.68,8.83,9.73,10.13,8.95,8.97,10.01,9.39,8.61,9.46,9.79,9.17,9.10,9.92,9.71,8.72,9.25,9.43,8.31,7.88,8.63,8.41,7.20,7.36,8.22,7.93,7.02,7.84,8.56,7.63,7.74,8.45,8.55,7.66,8.16,8.82,8.52,7.94,8.55,8.94,8.34,7.56,8.23,7.88,7.06,7.60,7.65,6.83,6.67,6.95,7.44,6.61,6.06,6.50,7.23,6.39,6.47,7.06,7.14,6.06,7.09,7.53,6.62,6.01,8.29,8.31,9.03,8.53,9.32,8.77,7.63,8.15,8.45,8.25,7.33,7.86,8.09,7.49,6.66,7.05,7.56,6.89,7.61,7.91,8.37,7.79,8.41,8.93,8.59,9.51,9.98,10.23,11.11,10.94,10.08,11.09,11.56,11.55,11.95,12.72,12.45,12.88,12.49,12.31,12.72,12.52,12.33,12.74,13.67,12.56,12.31,13.15,12.60,11.86,11.30,11.57,10.07,11.03,10.87,10.06,10.25,10.04,10.68,9.46,10.09,10.51,10.70,10.38,10.69,11.22,10.72,11.19,11.57,11.66,11.44,11.92,12.05,12.89,12.52,13.74,13.22,12.37,13.44,14.16,12.85,12.82,14.02,14.17,12.79,13.93,14.80,13.66,13.32,14.06,14.74,13.95,13.90,14.83,15.82,15.75,15.63,14.46,14.30,15.30,15.48,13.76,14.15,15.27,14.79,13.87,14.35,15.00,14.40,13.93,15.15,15.26,13.73,14.03,15.08,15.13,14.63,15.02],[31.09,30.95,30.88,30.85,30.75,30.74,30.79,30.76,30.66,30.61,30.76,30.66,30.44,30.67,30.70,30.50,30.50,30.33,30.46,30.25,30.33,30.41,30.42,30.68,30.58,30.93,30.75,30.85,30.86,30.75,30.57,30.72,30.69,30.36,30.43,30.50,30.30,30.19,30.32,30.38,30.11,30.10,30.26,30.25,30.14,30.19,30.34,30.22,30.04,30.26,30.42,30.21,30.18,30.35,30.56,30.36,30.60,30.57,30.77,30.44,30.66,30.78,30.54,30.51,30.79,30.78,30.42,30.61,30.90,30.63,30.54,30.77,30.88,30.59,30.72,30.91,30.78,30.74,30.90,30.90,30.87,31.01,30.97,31.10,30.94,30.93,31.09,30.88,30.91,30.49,30.59,30.90,30.82,30.31,30.77,30.89,30.84,30.76,30.86,30.91,30.92,30.86,30.98,31.03,30.94,30.92,30.91,30.79,30.92,30.91,30.72,30.94,31.01,30.79,30.86,31.08,31.01,31.11,30.88,30.96,31.00,30.87,30.58,30.70,30.82,30.51,30.38,30.63,30.56,30.13,30.36,30.01,30.23,30.31,30.49,30.29,30.60,29.97,29.77,30.00,29.76,30.10,29.66,30.02,30.27,29.60,29.40,29.97,30.07,29.58,29.82,30.28,30.25,29.76,30.04,30.18,29.64,29.66,30.09,30.02,29.41,29.97,30.22,29.99,29.60,29.98,30.17,29.97,29.66,30.03,29.76,29.47,29.44,29.99,29.83,29.07,29.77,29.92,29.26,29.07,29.53,29.49,28.88,29.02,29.34,29.26,28.89,29.38,29.29,29.08,28.90,29.27,29.49,29.26,29.53,29.40,29.43,29.57,29.12,28.84,29.00,29.20,28.78,28.65,29.01,28.90,28.76,28.61,29.00,28.69,28.45,29.04,29.01,28.73,28.91,29.34,29.17,28.48,29.51,29.69,29.27,29.33,29.72,29.69,29.32,29.88,30.11,29.88,29.77,30.16,30.08,29.95,29.56,29.47,29.60,29.13,28.56,28.91,29.16,28.97,28.36,28.97,29.00,28.88,28.71,29.08,28.60,29.03,29.10,29.24,29.06,29.76,29.73,29.24,29.62,29.90,29.55,29.31,29.93,29.92,29.27,29.55,30.10,29.68,29.47,29.97,30.02,29.72,29.88,30.26,30.18,30.22,30.22,30.41,30.33,29.81,29.99,30.20,30.02,29.52,30.03,30.13,29.61,29.68,30.11,30.14,29.60,29.68,30.14,29.96,29.76,29.73,29.66,29.46,29.25,29.26,28.94,29.46,29.65,29.40,29.32,29.66,29.94,29.64,30.03,30.07,29.65,29.56,29.75,29.52,29.16,29.27,29.48,28.91,28.66,29.14,28.59,28.19,28.83,28.41,28.06,28.52,28.22,28.15,28.01,28.30,27.59,28.27,28.04,28.58,28.98,28.99,28.84,28.64,28.97,29.55,29.60,29.30,29.43,29.98,29.71,29.62,30.04,30.07,30.07,29.99,29.97,29.78,29.37,29.40,29.39,29.30,29.22,29.13,28.77,28.77,28.74,28.82,28.75,28.15,27.86,28.25,27.92,28.46,28.88,28.63,29.15,29.15,28.80,29.23,29.60,29.08,29.26,29.64,29.73,29.31,29.87,30.07,29.84,29.65,30.22,30.06,29.35,29.72,30.34,30.11,30.19,30.01,29.82,29.39,29.80,29.54,29.60,29.38,29.50,29.59,28.83,29.49,29.89,29.49,29.32,29.83,29.63,29.17,29.57,29.87,29.26,29.34,29.91,29.44,29.35,29.05,29.87,29.47,28.95,29.28,29.75,29.09,29.08,29.63,29.36,29.37,29.10,29.24,29.61,29.44,29.36,29.71,29.74,29.39,29.74,29.87,29.87,29.68,30.05,30.09,30.05,29.96,30.37,30.41,30.09,30.62,30.41,30.51,30.16,30.05,30.02,29.89,29.49,29.58,29.55,29.13,29.17,29.31,28.75,28.80,29.09,28.67,28.13,28.61,28.89,28.43,28.22,27.82,28.58,28.25,28.21,28.90,29.26,28.77,28.21,28.90,29.14,28.68,28.52,28.87,29.05,28.88,28.97,29.24,29.50,29.59,29.63,29.71,30.25,30.26,30.12,30.31,30.53,30.53,30.39,30.45,30.21,30.37,30.12,30.00,30.29,30.21,29.71,29.69,30.28,30.20,29.82,29.37,29.56,29.80,29.32,29.35,29.88,29.77,29.74,29.89,30.12,29.92,30.25,30.23,30.37,30.37,30.57,30.38,30.65,30.49,30.69,30.79,30.58,30.76,30.69,30.90,30.68,30.36,30.69,30.30,30.74,30.60,30.73,30.16,30.14,30.37,30.15,29.97,29.70,29.76,30.14,29.82,29.69,30.01,30.31,30.06,29.96,30.42,30.29,30.06,30.34,30.58,30.27,30.20,30.53,30.49,30.35,30.33,30.41,30.30,30.24,30.12,30.14,30.24,29.91,29.98,30.15,30.17,30.00,29.90,30.31,30.13,29.94,30.17,30.30,30.15,30.15,30.35,30.27,30.12,30.31,30.50,30.57,30.64,30.41,30.75,30.76,30.51,30.43,30.87,30.72,30.47,30.55,30.82,30.50,30.14,30.52,30.67,30.51,30.29,30.65,30.62,30.39,30.34,30.38,26.05,24.26,22.81,22.30,21.47,20.58,19.97,20.33,19.37,18.25,18.54,18.16,17.01,17.30,17.33,16.96,15.70,14.92,13.33,11.52,10.87,9.30,9.15,8.63,6.75,5.64,4.03,3.36,2.85,2.56,2.56,2.99,2.88,2.65,2.91,3.20,3.08,2.91,3.19,3.24,3.21,2.89,2.73,2.86,2.63,2.42,2.29,2.47,2.28,1.84,2.03,2.15,1.68,1.47,1.87,1.94,2.41,2.51,2.84,2.90,3.13,2.81,2.53,2.88,2.92,2.43,2.55,2.93,2.75,2.38,2.83,3.09,2.67,2.74,3.20,3.08,2.94,3.18,3.48,3.45,3.20,3.35,3.16,2.97,2.64,2.76,2.67,2.25,2.05,2.07,1.67,1.75,2.00,1.94,1.52,1.78,2.00,1.59,1.51,2.13,2.65,4.24,3.73,3.26,2.64,2.82,2.81,2.43,2.15,1.98,1.52,1.65,1.55,1.02,1.36,1.64,1.29,1.65,1.54,1.45,1.22,0.99,1.00,0.98,0.80,0.77,0.83,1.01,1.10,1.22,1.77,1.97,2.29,2.34,2.82,2.84,3.33,3.51,3.61,4.35,4.55,4.61,4.93,5.13,4.55,4.17,4.63,4.73,4.19,4.37,4.75,4.56,4.17,4.05,3.73,3.55,3.64,3.42,3.01,3.16,3.12,2.78,2.78,2.86,2.72,2.32,2.33,2.47,2.33,1.83,1.97,2.34,2.47,2.38,2.76,3.02,2.78,3.08,3.21,3.17,3.25,3.46,3.60,3.56,3.83,4.07,4.16,4.25,4.53,4.78,4.66,4.72,5.30,5.45,6.14,5.65,5.14,5.13,5.43,4.95,4.74,4.76,4.84,4.44,4.11,4.36,4.28,3.95,3.83,4.01,3.73,3.41,3.54,3.75,3.42,3.21,3.49,3.63,3.11,2.99,3.66,3.72,2.87,3.61,4.04,3.69,3.16,4.37,4.40,4.27,4.46,4.76,4.54,4.14,4.56,4.86,4.41,4.40,5.16,5.20,4.77,5.08,5.65,5.55,5.29,5.55,6.18,6.20,5.79,6.11,5.97,5.94,5.74,5.41,5.42,5.33,4.96,4.65,4.65,4.51,4.08,4.10,4.08,3.78,3.59,3.55,3.31,3.07,2.62,2.32,2.26,2.74,2.66,3.32,3.35,3.06,3.54,3.87,4.00,3.96,4.22,4.54,4.29,4.54,4.95,5.11,5.01,5.39,5.62,5.78,6.12,6.41,6.15,5.53,5.67,6.26,5.75,5.56,6.10,5.81,5.33,5.48,5.82,5.13,4.82,4.38,4.05,4.36,4.52,4.12,4.19,4.89,4.77,4.33,4.85,5.37,5.64,5.71,6.08,6.60,6.63,6.91,7.39,7.81,7.21,7.64,7.89,7.45,7.97,8.36,7.37,7.53,8.20,8.50,8.11,8.58,7.96,7.63,7.94,7.89,7.54,7.18,7.49,7.41,6.69,6.52,6.08,6.38,6.78,6.26,5.89,6.48,6.49,5.70,6.21,6.57,6.44,5.93,6.45,6.84,6.69,6.39,6.63,6.46,5.79,5.27,5.54,6.29,5.85,5.76,6.17,6.47,6.30,6.12,6.93,6.76,6.50,6.93,7.56,7.09,7.14,7.72,8.17,8.14,8.30,8.76,9.57,9.31,8.39,8.59,9.27,8.61,8.27,8.74,8.65,7.96,7.92,8.46,8.20,7.64,8.00,7.83,7.26,7.45,7.97,7.60,7.27,8.11,8.47,7.38,7.63,8.97,8.74,7.51,8.72,9.44,8.71,8.33,9.21,9.96,9.37,8.87,7.71,8.23,8.96,8.31,7.18,8.21,8.63,7.65,7.22,8.48,8.03,7.07,7.55,8.14,7.66,7.43,8.25,8.03,6.87,7.39,7.51,7.01,6.37,6.76,6.65,5.88,5.64,6.59,6.28,5.53,6.43,7.17,6.33,6.62,7.36,7.57,6.68,7.28,7.89,7.79,7.25,7.94,8.30,7.81,7.01,7.64,7.39,6.52,6.81,6.77,6.25,5.90,5.71,6.25,5.59,4.98,5.15,5.73,5.36,5.10,5.68,6.02,4.70,5.66,6.19,5.68,4.89,7.07,7.25,7.50,7.12,8.09,7.44,5.96,6.62,7.09,6.66,5.92,6.35,6.82,6.37,5.51,6.29,6.78,5.56,6.44,7.07,7.37,6.18,7.27,7.98,7.45,8.40,8.63,8.82,9.74,9.71,9.05,9.61,10.10,9.91,10.33,11.16,10.91,11.33,10.83,10.25,11.21,11.11,10.72,11.29,11.90,11.43,10.45,11.56,10.91,10.33,9.70,9.89,8.42,9.25,9.35,8.32,8.12,8.65,8.80,7.83,7.99,8.88,8.66,8.05,8.66,9.43,8.78,9.19,9.73,10.00,9.67,10.29,10.52,11.45,11.13,12.23,11.56,10.93,11.86,12.63,11.50,11.14,12.28,12.59,11.24,12.25,12.78,12.17,11.48,12.27,13.15,12.74,12.39,13.26,13.97,13.86,13.98,12.48,12.88,13.61,13.47,12.01,12.76,13.63,12.75,12.32,12.75,13.42,12.53,12.39,13.14,13.60,12.15,12.22,13.66,13.37,12.98,13.27],[31.17,30.99,30.91,30.89,30.81,30.74,30.75,30.79,30.61,30.56,30.74,30.68,30.45,30.75,30.72,30.52,30.58,30.44,30.36,30.41,30.38,30.46,30.44,30.70,30.61,30.90,30.77,30.82,30.86,30.76,30.54,30.73,30.61,30.40,30.40,30.49,30.27,30.19,30.35,30.34,30.12,30.08,30.29,30.16,30.12,30.22,30.31,30.16,30.05,30.21,30.40,30.20,30.10,30.30,30.50,30.28,30.57,30.54,30.64,30.31,30.57,30.71,30.60,30.44,30.66,30.75,30.41,30.56,30.76,30.64,30.49,30.67,30.77,30.65,30.67,30.82,30.75,30.72,30.88,30.89,30.85,30.97,30.90,31.06,30.94,30.86,31.00,30.80,30.84,30.51,30.58,30.81,30.76,30.33,30.70,30.84,30.75,30.55,30.89,30.84,30.90,30.94,30.99,30.94,30.90,30.91,30.88,30.83,30.92,30.90,30.65,30.92,30.94,30.79,30.88,30.97,30.93,31.02,30.83,30.89,30.88,30.78,30.44,30.57,30.74,30.42,30.14,30.57,30.53,30.08,30.30,29.98,30.21,30.26,30.45,30.24,30.46,29.89,29.69,29.98,29.75,30.06,29.59,30.02,30.21,29.48,29.34,30.01,29.99,29.48,29.83,30.30,30.28,29.76,29.98,30.10,29.43,29.56,30.06,29.90,29.31,29.88,30.10,29.90,29.52,29.90,30.08,29.79,29.56,30.01,29.68,29.49,29.41,29.95,29.85,29.17,29.70,29.89,29.33,29.09,29.49,29.40,28.77,28.86,29.33,29.23,28.86,29.23,29.25,29.01,28.93,29.25,29.45,29.23,29.52,29.39,29.38,29.54,29.15,28.95,29.01,29.18,28.76,28.66,28.87,28.85,28.75,28.49,28.81,28.61,28.37,28.97,28.91,28.61,28.90,29.20,29.13,28.65,29.40,29.51,29.20,29.27,29.70,29.55,29.29,29.54,30.03,29.73,29.51,29.97,29.93,29.77,29.41,29.33,29.33,28.88,28.67,28.94,28.90,28.86,28.31,28.78,28.74,28.67,28.38,28.83,28.31,28.90,28.99,29.17,28.97,29.67,29.60,28.94,29.41,29.82,29.40,29.05,29.83,29.82,29.34,29.38,29.92,29.75,29.59,29.61,30.01,29.85,29.91,30.45,30.29,30.19,30.08,30.28,30.27,29.93,30.02,30.09,29.96,29.63,29.98,30.03,29.66,29.69,30.13,30.10,29.56,29.77,30.19,29.97,29.72,29.74,29.60,29.33,29.10,28.96,28.73,29.36,29.51,29.09,29.41,29.69,29.92,29.64,30.01,30.09,29.67,29.56,29.73,29.56,29.20,29.19,29.32,28.97,28.53,28.80,28.24,28.04,28.51,28.33,28.04,28.43,28.19,28.34,28.24,28.58,27.99,28.23,28.25,28.87,29.10,28.97,28.97,28.88,29.15,29.65,29.65,29.33,29.51,30.00,29.73,29.71,30.00,30.00,29.99,29.99,29.78,29.66,29.42,29.27,29.39,29.22,29.15,29.01,28.63,28.71,28.50,28.55,28.46,27.96,27.52,27.86,27.82,28.24,28.77,28.58,29.15,28.91,28.68,29.03,29.43,28.86,29.10,29.40,29.64,29.18,29.73,30.03,29.86,29.69,30.19,30.07,29.56,29.78,30.33,30.20,30.25,30.14,29.92,29.58,29.99,29.71,29.58,29.51,29.56,29.57,28.87,29.51,29.93,29.43,29.20,29.78,29.48,28.87,29.38,29.71,29.06,29.08,29.78,29.30,29.07,29.00,29.73,29.25,28.85,29.15,29.56,28.86,28.98,29.49,29.35,29.31,29.09,29.29,29.63,29.29,29.31,29.65,29.63,29.26,29.62,29.79,29.76,29.63,29.96,30.01,30.02,29.92,30.34,30.30,30.06,30.60,30.34,30.45,30.14,29.97,29.93,29.78,29.55,29.47,29.44,29.13,29.11,29.18,28.76,28.74,28.94,28.54,27.95,28.38,28.81,28.40,28.14,27.89,28.63,28.33,28.04,28.70,28.94,28.46,27.76,28.65,29.07,28.64,28.68,28.89,29.07,29.13,29.04,29.31,29.47,29.68,29.63,29.77,29.91,30.06,30.08,30.01,30.42,30.39,30.36,30.34,30.17,30.34,30.08,30.00,30.28,30.16,29.73,29.80,30.22,30.15,29.81,29.45,29.51,29.73,29.34,29.25,29.79,29.79,29.61,29.78,30.06,29.89,30.25,30.20,30.32,30.36,30.52,30.38,30.59,30.53,30.70,30.76,30.61,30.74,30.68,30.82,30.61,30.37,30.61,30.24,30.58,30.57,30.55,30.10,30.09,30.32,30.16,30.04,29.70,29.82,30.11,29.89,29.73,29.98,30.24,29.97,29.89,30.39,30.25,29.99,30.30,30.49,30.27,30.13,30.49,30.52,30.40,30.38,30.42,30.34,30.26,30.15,30.10,30.24,29.89,29.99,30.17,30.20,30.02,29.87,30.36,30.15,30.02,30.15,30.28,30.17,30.10,30.39,30.30,30.10,30.30,30.55,30.58,30.64,30.40,30.66,30.74,30.48,30.39,30.81,30.73,30.52,30.60,30.83,30.55,30.28,30.56,30.71,30.58,30.41,30.67,30.62,30.38,30.41,30.45,26.50,24.77,23.17,22.66,21.92,20.78,20.18,20.76,19.64,18.49,19.08,18.36,17.01,17.27,17.27,16.99,15.58,14.69,13.00,11.06,10.69,9.19,9.10,8.74,6.88,5.79,4.23,3.73,3.16,2.83,2.89,3.31,3.20,2.96,3.24,3.57,3.41,3.24,3.57,3.52,3.51,3.26,3.12,3.22,2.94,2.74,2.75,2.82,2.46,2.04,2.29,2.32,1.79,1.53,1.99,1.88,2.41,2.59,3.11,3.13,3.42,3.05,2.70,3.14,3.21,2.65,2.86,3.26,3.04,2.78,3.14,3.40,3.05,3.16,3.46,3.47,3.25,3.57,3.93,3.84,3.61,3.78,3.58,3.29,3.01,3.06,3.02,2.57,2.23,2.34,1.77,2.06,2.29,2.05,1.74,2.12,2.20,1.85,1.78,2.47,2.73,4.59,3.93,3.30,3.08,3.27,3.00,2.60,2.47,2.19,1.70,1.86,1.84,1.32,1.68,1.88,1.63,1.93,1.70,1.60,1.45,1.16,1.04,1.03,1.01,0.80,0.76,0.89,1.08,1.15,1.64,1.87,2.20,2.28,2.78,2.81,3.33,3.54,3.83,4.42,4.63,4.82,5.07,5.30,4.82,4.26,4.83,4.99,4.49,4.58,5.03,4.87,4.43,4.37,3.97,3.85,3.93,3.69,3.39,3.50,3.45,3.03,3.00,3.15,2.95,2.47,2.38,2.61,2.41,1.90,1.92,2.45,2.65,2.66,3.03,3.18,2.94,3.32,3.44,3.40,3.42,3.70,3.94,3.74,4.07,4.33,4.38,4.47,4.83,4.99,4.88,5.01,5.59,5.64,6.31,5.84,5.32,5.24,5.56,5.18,4.90,4.90,4.98,4.62,4.29,4.50,4.48,4.12,4.01,4.15,3.96,3.61,3.76,3.83,3.56,3.46,3.70,3.68,3.29,2.93,3.61,3.46,2.84,3.37,3.65,3.57,2.97,4.22,4.15,4.18,4.41,4.58,4.71,4.14,4.70,4.93,4.66,4.64,5.17,5.24,4.91,5.08,5.53,5.36,5.12,5.44,5.94,6.17,5.73,6.12,5.80,6.03,5.65,5.38,5.41,5.35,4.94,4.70,4.91,4.79,4.32,4.12,4.16,3.89,3.42,3.48,3.25,3.23,2.65,2.19,2.26,3.05,2.80,3.55,3.52,3.23,3.68,4.13,3.88,4.11,4.32,4.72,4.54,4.60,5.12,5.22,4.97,5.21,5.55,5.80,5.96,6.47,6.18,5.33,5.67,6.28,5.89,5.45,6.03,5.84,5.35,5.35,5.81,5.11,4.87,4.66,4.07,4.49,4.65,4.27,4.32,5.11,4.75,4.34,4.73,5.30,5.70,5.56,6.06,6.69,6.58,6.79,7.41,7.82,7.19,7.81,7.92,7.37,8.03,8.32,7.49,7.57,8.15,8.59,8.17,8.73,8.23,7.66,7.85,8.24,7.61,7.11,7.66,7.70,6.82,6.55,6.18,6.50,6.81,6.21,6.07,6.44,6.52,5.68,6.05,6.58,6.41,5.79,6.27,6.79,6.69,6.22,6.64,6.30,5.63,5.37,5.65,6.03,5.69,5.85,5.93,6.39,6.16,6.44,6.75,6.78,6.72,7.08,7.56,7.11,7.13,7.93,8.23,7.95,8.49,8.87,9.68,9.34,8.34,8.55,9.35,8.60,8.32,8.80,8.73,8.00,7.84,8.59,8.36,7.51,8.03,7.69,6.90,7.28,7.91,7.32,6.98,7.98,8.32,7.06,7.33,8.98,8.58,7.22,8.66,9.44,8.28,7.98,9.14,9.88,9.01,8.79,7.48,7.81,8.74,8.21,7.50,7.92,8.43,7.47,7.19,8.40,7.90,6.98,7.45,8.18,7.77,7.45,8.26,8.22,6.76,7.25,7.39,7.01,6.52,6.68,6.64,5.93,5.78,6.47,6.26,5.61,6.09,7.12,6.35,6.44,7.18,7.31,6.54,7.19,7.99,7.57,7.16,8.02,8.34,7.85,6.85,7.51,7.26,6.24,6.64,6.60,5.97,5.91,5.93,6.19,6.00,5.46,5.74,6.46,5.38,5.22,6.42,6.48,5.39,6.07,6.37,6.16,5.46,7.40,7.46,7.73,7.04,8.08,7.29,6.37,7.05,7.25,6.43,6.40,6.53,6.58,6.13,5.70,6.10,6.40,6.05,6.19,6.85,6.96,6.25,7.17,8.00,7.26,8.32,8.52,8.90,9.82,9.78,8.72,9.66,10.07,9.70,10.14,10.85,10.78,11.15,10.66,10.26,11.15,10.84,10.63,10.89,11.52,11.07,10.29,11.46,10.67,10.10,9.52,9.66,8.35,9.42,8.96,8.26,7.92,8.42,8.83,7.86,7.74,8.69,8.63,8.19,8.62,9.09,8.80,9.02,9.51,9.89,9.44,10.29,10.36,11.24,10.78,12.01,11.40,10.44,11.62,12.43,11.09,10.89,11.98,12.46,11.05,11.90,12.67,11.87,11.50,12.16,12.99,12.43,12.09,13.05,13.80,13.76,13.76,12.35,12.56,13.50,13.21,11.94,12.25,13.62,12.52,12.09,12.30,13.18,12.49,12.05,12.94,13.29,11.99,12.00,13.42,13.27,12.66,12.82],[31.19,31.00,30.89,30.87,30.81,30.77,30.80,30.76,30.67,30.64,30.76,30.68,30.45,30.73,30.72,30.58,30.52,30.43,30.46,30.29,30.39,30.45,30.42,30.63,30.61,30.85,30.76,30.90,30.94,30.78,30.55,30.78,30.77,30.38,30.45,30.58,30.37,30.14,30.47,30.47,30.26,30.13,30.24,30.21,30.17,30.09,30.29,30.17,30.04,30.30,30.44,30.28,30.14,30.36,30.52,30.43,30.65,30.60,30.67,30.40,30.72,30.74,30.48,30.48,30.74,30.75,30.37,30.64,30.84,30.60,30.54,30.75,30.87,30.65,30.74,30.91,30.84,30.79,30.94,30.99,30.92,31.10,31.06,31.16,31.05,31.00,31.15,30.95,30.95,30.55,30.66,31.00,30.81,30.39,30.84,30.95,30.78,30.66,31.01,30.92,31.06,30.95,31.05,31.04,30.98,30.98,30.93,30.88,30.96,30.94,30.72,30.99,30.99,30.90,30.96,31.03,31.02,31.08,30.95,30.96,31.00,30.94,30.60,30.60,30.89,30.50,30.30,30.53,30.62,30.04,30.28,29.93,30.27,30.32,30.57,30.39,30.53,30.00,29.86,30.12,29.84,30.19,29.71,30.12,30.36,29.64,29.43,30.09,30.13,29.58,29.84,30.38,30.35,29.90,30.16,30.20,29.64,29.64,30.16,30.02,29.41,29.87,30.12,29.99,29.46,29.96,30.14,29.96,29.59,30.03,29.63,29.41,29.25,29.88,29.64,28.99,29.55,29.73,29.23,29.00,29.49,29.50,28.94,28.91,29.33,29.33,28.91,29.31,29.28,29.02,28.92,29.31,29.48,29.37,29.63,29.48,29.44,29.62,29.12,28.85,29.03,29.25,28.71,28.65,28.96,28.94,28.78,28.61,28.96,28.67,28.44,28.94,28.94,28.62,28.82,29.12,29.01,28.38,29.27,29.40,29.04,29.08,29.61,29.51,29.11,29.71,30.03,29.77,29.46,29.97,29.98,29.73,29.38,29.26,29.26,28.73,28.35,28.77,28.74,28.62,28.25,28.88,28.57,28.57,28.45,29.00,28.48,28.97,29.05,29.12,28.86,29.51,29.61,28.84,29.36,29.77,29.42,29.02,29.73,29.84,29.14,29.35,29.92,29.58,29.35,29.90,29.90,29.67,29.86,30.31,30.08,30.15,30.08,30.22,30.24,29.75,29.93,30.14,29.86,29.42,30.00,30.04,29.53,29.62,30.06,30.06,29.53,29.76,30.10,29.91,29.84,29.81,29.66,29.37,29.27,29.09,28.92,29.41,29.56,29.23,29.43,29.74,29.95,29.69,30.04,30.06,29.67,29.67,29.68,29.48,29.17,29.28,29.34,28.83,28.69,28.98,28.62,28.10,28.58,28.32,28.08,28.38,28.12,28.36,28.05,28.49,27.79,28.47,28.36,28.75,29.07,28.88,28.94,28.71,29.06,29.55,29.58,29.25,29.52,29.89,29.57,29.50,29.98,29.90,29.91,29.88,29.73,29.60,29.23,29.17,29.16,29.09,29.05,28.80,28.54,28.70,28.42,28.35,28.49,28.10,27.87,28.06,28.03,28.32,28.64,28.34,28.94,28.87,28.50,28.86,29.26,28.77,28.96,29.31,29.36,29.11,29.63,29.88,29.61,29.50,30.12,29.94,29.41,29.73,30.26,30.06,30.13,29.99,29.78,29.40,29.88,29.50,29.34,29.42,29.47,29.46,29.00,29.42,29.72,29.37,29.18,29.66,29.47,29.13,29.50,29.65,29.14,29.38,29.88,29.26,29.25,29.34,29.79,29.27,29.14,29.35,29.57,29.01,29.10,29.55,29.38,29.31,29.13,29.39,29.65,29.33,29.34,29.66,29.56,29.28,29.68,29.80,29.70,29.58,29.99,30.04,29.99,29.92,30.35,30.39,30.13,30.58,30.39,30.52,30.16,30.00,30.02,29.84,29.54,29.53,29.55,29.12,29.03,29.18,28.71,28.75,29.00,28.67,28.18,28.59,29.01,28.50,28.21,28.01,28.84,28.59,28.32,29.01,29.29,28.75,28.15,28.63,28.96,28.67,28.41,28.65,28.90,28.83,28.98,29.19,29.37,29.45,29.63,29.67,29.92,30.09,30.09,30.08,30.35,30.35,30.42,30.46,30.23,30.39,30.04,29.96,30.20,30.21,29.75,29.78,30.20,30.16,29.70,29.28,29.35,29.60,29.22,29.24,29.65,29.70,29.48,29.61,29.95,29.82,30.20,30.21,30.32,30.38,30.57,30.42,30.64,30.59,30.71,30.87,30.69,30.84,30.72,30.82,30.81,30.54,30.69,30.48,30.70,30.62,30.70,30.28,30.20,30.43,30.32,30.14,29.90,29.89,30.22,30.00,29.83,30.08,30.34,30.05,29.93,30.46,30.36,30.05,30.28,30.55,30.35,30.17,30.51,30.58,30.38,30.43,30.39,30.41,30.26,30.09,30.12,30.25,30.05,29.99,30.23,30.33,30.14,30.03,30.40,30.38,30.08,30.27,30.42,30.28,30.23,30.39,30.32,30.21,30.43,30.65,30.63,30.70,30.49,30.73,30.80,30.46,30.54,30.90,30.76,30.53,30.70,30.88,30.55,30.51,30.68,30.70,30.60,30.54,30.69,30.64,30.49,30.50,30.58,26.38,24.66,23.08,22.52,21.71,20.87,20.45,20.65,19.98,19.08,19.07,18.65,17.56,17.33,17.62,17.25,15.97,15.03,13.47,11.22,10.90,9.42,9.49,8.97,7.33,6.13,4.67,4.07,3.56,3.11,3.34,3.76,3.53,3.38,3.78,4.16,4.00,3.71,4.28,4.30,4.27,3.74,3.56,3.68,3.43,3.10,3.11,3.17,2.84,2.40,2.57,2.67,2.07,1.76,2.23,1.95,2.57,2.89,3.39,3.45,3.77,3.44,3.17,3.71,3.66,3.23,3.44,3.89,3.53,3.38,3.77,4.06,3.54,3.65,4.20,4.05,3.88,4.26,4.54,4.39,4.09,4.23,4.10,3.76,3.33,3.62,3.27,2.86,2.60,2.64,2.05,2.45,2.67,2.39,2.02,2.55,2.68,2.10,2.18,2.92,3.17,4.76,4.06,3.58,3.23,3.50,3.22,2.86,2.57,2.39,1.80,2.11,2.13,1.47,2.02,2.30,1.75,2.21,2.00,1.85,1.68,1.49,1.28,1.22,1.18,1.09,0.82,0.76,0.92,1.14,1.60,1.95,2.30,2.32,2.78,2.97,3.38,3.74,4.12,4.73,5.02,5.26,5.57,5.86,5.37,4.90,5.55,5.52,5.01,5.25,5.66,5.46,5.07,5.14,4.69,4.56,4.52,4.19,3.79,3.85,3.83,3.42,3.30,3.29,3.21,2.79,2.64,2.82,2.67,1.85,2.10,2.70,2.94,2.94,3.39,3.51,3.33,3.65,3.91,3.74,3.81,4.32,4.50,4.19,4.73,5.07,4.97,5.01,5.50,5.72,5.64,5.76,6.24,6.37,7.00,6.51,5.94,5.83,6.30,5.98,5.52,5.43,5.56,5.21,4.86,4.92,4.98,4.58,4.32,4.57,4.43,3.90,4.03,4.31,3.95,3.57,4.08,4.10,3.48,3.18,4.01,3.91,3.20,3.66,4.08,4.04,3.15,4.44,4.60,4.61,4.75,5.01,4.99,4.43,5.10,5.32,4.91,4.97,5.52,5.50,5.20,5.51,6.15,6.13,5.84,6.23,6.68,6.87,6.50,6.70,6.66,6.64,6.41,6.03,5.86,5.90,5.39,5.26,5.11,4.96,4.74,4.53,4.51,4.14,3.89,3.67,3.59,3.28,3.02,2.53,2.89,3.25,3.17,4.10,4.02,3.66,4.21,4.62,4.37,4.45,4.96,5.29,4.91,5.45,6.14,5.95,5.89,6.47,6.67,6.66,7.02,7.33,7.01,6.40,6.46,7.12,6.61,6.42,7.03,6.70,6.30,6.63,6.80,6.12,5.86,5.36,4.63,5.36,5.43,4.84,4.84,5.82,5.40,4.76,5.32,6.06,6.40,6.32,6.75,7.29,7.22,7.49,8.08,8.45,7.76,8.21,8.36,7.86,8.37,8.83,7.89,8.09,8.62,8.97,8.65,9.28,8.51,8.24,8.56,8.68,8.01,7.70,8.20,8.15,7.32,7.29,6.59,7.02,7.18,6.69,6.35,6.94,6.86,6.07,6.63,7.05,6.80,6.42,6.87,7.29,7.18,6.95,7.22,6.86,6.08,5.61,6.02,6.34,6.17,6.11,6.40,6.82,6.57,6.70,7.18,6.95,7.02,7.41,7.94,7.65,7.57,8.24,8.81,8.70,8.93,9.55,10.41,10.16,9.07,9.13,9.87,9.19,8.74,9.40,9.24,8.53,8.29,8.93,8.64,7.99,8.44,8.15,7.37,7.82,8.38,7.81,7.68,8.40,8.82,7.63,7.95,9.22,8.89,7.63,9.02,9.70,8.58,8.27,9.68,10.28,9.34,9.61,8.12,8.16,9.32,8.38,7.84,8.39,8.83,7.81,7.73,8.84,8.17,7.54,8.19,8.80,8.30,8.04,8.78,8.60,7.23,7.69,7.92,7.88,6.80,6.94,7.21,6.68,6.20,7.21,6.99,6.41,6.74,7.76,7.11,7.07,7.69,7.74,7.03,7.86,8.50,8.30,7.65,8.47,8.87,8.36,7.49,8.12,7.85,6.82,7.28,7.15,6.55,6.22,6.42,6.82,6.56,6.02,5.82,7.15,5.49,5.72,7.41,6.20,5.92,6.64,6.25,5.75,5.27,7.38,7.32,8.05,7.79,8.40,7.99,7.06,7.42,7.74,7.30,6.29,6.77,7.12,6.72,6.22,6.69,7.12,6.43,6.90,7.47,7.81,7.16,7.87,8.38,7.92,8.80,9.20,9.41,10.43,10.17,9.39,10.11,10.57,10.13,10.61,11.24,11.08,11.51,11.08,10.77,11.36,11.53,11.08,11.50,12.32,11.66,10.64,11.77,11.16,10.50,10.02,9.99,8.90,9.86,9.15,8.40,8.87,9.04,9.21,8.27,8.63,9.41,9.14,8.81,9.15,9.76,9.39,9.87,10.23,10.64,10.24,11.12,11.02,11.91,11.25,12.67,12.25,10.75,12.11,12.79,11.60,11.15,12.63,13.08,11.38,12.41,13.41,12.34,11.86,12.75,13.60,13.01,12.68,13.69,14.57,14.19,14.39,13.18,13.22,14.23,14.20,12.65,13.30,14.26,13.39,12.73,13.22,13.76,13.08,12.62,13.89,14.12,12.55,12.94,14.20,14.11,13.50,13.36],[31.11,31.02,30.92,30.95,30.85,30.79,30.85,30.86,30.68,30.66,30.84,30.76,30.51,30.83,30.81,30.63,30.62,30.47,30.54,30.39,30.45,30.50,30.51,30.73,30.67,30.96,30.86,30.94,30.89,30.73,30.50,30.74,30.71,30.34,30.37,30.59,30.38,30.13,30.46,30.39,30.18,30.06,30.08,30.07,30.13,30.10,30.30,30.19,30.04,30.30,30.41,30.26,30.18,30.43,30.47,30.38,30.65,30.58,30.71,30.39,30.68,30.77,30.48,30.42,30.77,30.76,30.34,30.54,30.89,30.55,30.42,30.72,30.84,30.60,30.67,30.93,30.78,30.76,30.98,30.98,30.96,31.09,31.01,31.15,31.03,30.91,31.10,30.90,30.96,30.51,30.65,30.91,30.78,30.42,30.84,30.92,30.79,30.63,30.93,30.91,30.97,30.93,31.01,30.92,30.92,30.96,30.96,30.78,30.98,30.93,30.71,31.00,30.97,30.83,30.87,30.98,31.00,31.04,30.93,31.03,30.99,30.82,30.59,30.78,30.86,30.62,30.41,30.69,30.59,30.22,30.36,30.00,30.29,30.33,30.60,30.39,30.64,30.11,29.94,30.18,29.83,30.17,29.69,30.08,30.32,29.62,29.37,30.05,30.10,29.55,29.86,30.37,30.33,29.88,30.10,30.16,29.63,29.61,30.08,29.99,29.42,29.89,30.22,30.07,29.59,30.01,30.27,30.06,29.64,30.11,29.79,29.51,29.35,30.00,29.76,29.09,29.64,29.77,29.29,29.09,29.52,29.37,28.84,28.96,29.29,29.30,28.83,29.29,29.26,29.06,28.84,29.21,29.54,29.35,29.66,29.47,29.40,29.63,29.20,28.78,29.09,29.28,28.78,28.63,29.04,28.95,28.80,28.64,29.05,28.76,28.52,29.07,29.08,28.75,28.95,29.31,29.16,28.50,29.44,29.61,29.15,29.22,29.74,29.74,29.26,29.81,30.24,29.84,29.63,30.12,30.05,29.85,29.47,29.41,29.42,28.99,28.41,28.95,28.90,28.80,28.40,29.03,28.84,28.84,28.57,29.11,28.52,29.11,29.11,29.16,28.90,29.65,29.71,29.09,29.52,29.87,29.56,29.25,29.88,29.96,29.38,29.54,29.99,29.76,29.57,29.99,30.07,29.76,29.93,30.36,30.23,30.29,30.27,30.34,30.26,29.80,29.98,30.17,29.97,29.57,30.07,30.14,29.70,29.78,30.12,30.16,29.66,29.78,30.18,29.97,29.88,29.81,29.68,29.45,29.26,29.30,28.98,29.41,29.65,29.43,29.45,29.75,29.98,29.71,30.05,30.12,29.74,29.65,29.74,29.59,29.14,29.36,29.45,28.94,28.75,29.14,28.68,28.22,28.83,28.46,28.08,28.60,28.25,28.28,28.03,28.30,27.69,28.21,28.05,28.59,28.95,28.78,28.79,28.62,28.84,29.45,29.53,29.14,29.36,29.83,29.59,29.41,29.94,29.90,30.00,29.90,29.90,29.71,29.26,29.30,29.31,29.21,28.98,28.88,28.59,28.66,28.43,28.55,28.56,28.10,27.82,28.26,28.03,28.36,28.78,28.45,28.99,28.93,28.61,28.97,29.33,28.78,29.08,29.43,29.44,29.04,29.73,29.94,29.67,29.49,30.08,29.92,29.19,29.58,30.34,30.06,30.24,29.93,29.71,29.31,29.84,29.46,29.29,29.40,29.50,29.43,28.80,29.51,29.80,29.40,29.26,29.73,29.52,29.20,29.57,29.72,29.25,29.39,29.88,29.36,29.34,29.26,29.86,29.35,29.08,29.37,29.66,29.07,29.09,29.61,29.41,29.43,29.05,29.36,29.65,29.32,29.24,29.65,29.63,29.24,29.69,29.75,29.70,29.61,30.05,29.99,30.03,30.02,30.37,30.36,30.17,30.61,30.42,30.58,30.27,30.06,30.08,29.97,29.65,29.54,29.52,29.25,29.03,29.14,28.70,28.66,29.06,28.67,28.09,28.68,28.97,28.51,28.38,28.02,28.84,28.54,28.39,29.00,29.32,28.88,28.29,28.66,29.04,28.60,28.43,28.63,28.97,28.97,29.09,29.24,29.53,29.67,29.66,29.80,30.16,30.38,30.12,30.19,30.54,30.56,30.46,30.48,30.24,30.42,30.06,30.04,30.34,30.14,29.78,29.67,30.25,30.22,29.75,29.25,29.51,29.67,29.37,29.17,29.75,29.60,29.53,29.69,30.04,29.85,30.25,30.22,30.29,30.39,30.62,30.30,30.68,30.55,30.67,30.84,30.67,30.78,30.71,30.87,30.70,30.48,30.73,30.42,30.78,30.63,30.78,30.26,30.20,30.42,30.34,30.10,29.90,29.86,30.27,29.95,29.74,30.07,30.36,30.02,29.91,30.49,30.34,30.03,30.37,30.57,30.27,30.16,30.47,30.50,30.33,30.35,30.36,30.34,30.24,30.11,30.10,30.22,29.92,29.97,30.18,30.20,30.04,29.98,30.38,30.23,30.08,30.20,30.30,30.22,30.16,30.31,30.18,30.14,30.33,30.53,30.56,30.66,30.40,30.73,30.75,30.40,30.50,30.89,30.73,30.50,30.67,30.87,30.49,30.32,30.58,30.70,30.55,30.46,30.67,30.60,30.46,30.48,30.47,26.53,24.67,23.15,22.47,21.64,20.92,20.27,20.24,19.61,18.62,18.79,18.33,17.44,17.42,17.61,17.34,16.16,15.25,13.75,11.56,11.22,9.37,9.70,9.00,7.59,6.40,4.90,4.48,3.87,3.40,3.51,3.99,3.84,3.56,3.88,4.34,4.11,3.78,4.23,4.10,4.04,3.69,3.50,3.54,3.28,3.06,3.01,3.02,2.68,2.34,2.39,2.42,1.93,1.63,1.95,1.66,2.36,2.67,3.23,3.24,3.61,3.33,2.91,3.47,3.60,3.05,3.25,3.69,3.59,3.39,3.66,4.01,3.63,3.68,4.25,4.28,4.05,4.43,4.67,4.73,4.47,4.72,4.40,4.24,3.67,3.84,3.77,3.23,3.01,2.93,2.36,2.80,2.93,2.47,2.28,2.74,2.72,2.24,2.44,3.11,3.11,4.71,4.07,3.73,3.12,3.37,3.08,2.74,2.58,2.37,1.84,2.27,2.19,1.68,2.27,2.51,2.12,2.60,2.32,2.20,2.00,1.94,1.65,1.50,1.39,1.27,1.09,0.86,0.76,0.92,1.25,1.68,2.00,1.93,2.38,2.57,3.20,3.41,3.70,4.25,4.61,4.73,5.14,5.42,4.88,4.56,5.05,5.13,4.61,4.86,5.23,5.02,4.67,4.64,4.34,4.03,4.26,3.97,3.53,3.54,3.58,3.29,2.99,3.07,3.08,2.50,2.32,2.57,2.41,1.74,1.96,2.56,2.89,2.82,3.35,3.51,3.20,3.47,3.79,3.61,3.57,4.00,4.21,3.89,4.43,4.68,4.58,4.71,5.01,5.28,5.13,5.21,5.81,5.86,6.46,6.06,5.48,5.33,5.88,5.53,5.08,4.98,5.19,4.75,4.44,4.60,4.61,4.37,4.06,4.41,4.23,3.77,3.84,4.12,3.82,3.23,3.87,4.03,3.31,2.79,3.95,4.01,2.91,3.58,4.17,4.16,3.18,4.19,4.59,4.57,4.62,5.02,4.76,4.39,4.95,5.16,4.75,4.84,5.72,5.68,5.29,5.80,6.40,6.23,6.04,6.48,7.03,7.23,6.70,6.98,6.77,6.68,6.51,6.22,6.06,6.05,5.71,5.46,5.18,5.08,4.67,4.46,4.46,4.23,4.05,3.93,3.77,3.33,3.13,2.96,3.00,3.23,3.09,4.06,4.01,3.83,4.15,4.50,4.28,4.44,4.99,5.31,5.13,5.44,6.05,5.99,6.02,6.47,6.68,6.67,6.98,7.37,7.15,6.52,6.69,7.32,6.76,6.52,7.11,6.74,6.33,6.66,6.75,6.05,5.57,5.31,4.57,5.14,5.40,4.84,4.89,5.80,5.60,4.83,5.41,6.21,6.49,6.59,7.06,7.61,7.51,7.97,8.35,8.75,8.15,8.55,8.55,8.01,8.58,8.92,8.10,8.12,8.73,9.04,8.77,9.30,8.58,8.21,8.74,8.63,8.08,7.72,8.14,8.05,7.30,7.17,6.54,6.99,7.37,6.66,6.40,7.07,7.12,6.25,6.82,7.25,6.94,6.56,7.24,7.49,7.28,7.19,7.27,6.93,5.95,5.50,5.63,6.43,6.19,5.86,6.23,6.83,6.57,6.45,7.29,7.23,6.98,7.31,8.04,7.59,7.66,8.33,8.95,8.79,8.89,9.43,10.30,9.97,9.04,9.23,9.86,9.29,8.81,9.36,9.22,8.42,8.38,8.91,8.66,7.92,8.44,8.14,7.48,7.77,8.36,7.94,7.63,8.42,8.90,7.50,7.86,9.52,9.18,7.60,8.98,9.83,8.72,8.21,9.73,10.44,9.46,9.11,8.04,8.16,9.04,8.29,7.46,8.32,8.68,7.78,7.47,8.63,8.19,7.38,7.96,8.69,8.09,7.72,8.54,8.24,7.17,7.73,7.67,7.57,6.56,6.70,6.94,6.37,6.09,6.80,6.62,5.92,6.35,7.29,6.45,6.53,7.47,7.61,6.83,7.78,8.41,8.03,7.68,8.42,8.93,8.36,7.45,8.05,7.83,6.67,7.17,7.25,6.36,5.99,5.87,6.20,5.83,5.34,5.19,5.97,5.27,5.28,6.05,6.14,5.24,5.89,6.58,6.04,5.50,7.07,7.34,7.72,7.48,8.32,7.81,6.27,6.89,7.48,6.75,6.09,6.52,7.02,6.44,5.67,6.27,6.87,5.59,6.47,7.28,7.34,6.36,7.54,8.26,7.75,9.02,9.24,9.46,10.51,10.13,9.56,10.19,10.75,10.13,10.94,11.57,11.40,11.90,11.28,10.95,11.46,11.64,11.28,11.51,12.19,11.72,10.95,11.81,11.15,10.42,9.63,9.71,8.57,9.27,9.35,8.37,8.27,8.92,9.38,8.03,8.41,9.34,9.02,8.69,9.11,9.70,9.21,9.44,10.46,10.71,10.40,11.00,11.01,11.57,11.26,12.45,12.14,11.09,11.83,12.82,11.83,11.51,12.47,12.99,11.65,12.26,13.16,12.65,12.04,12.57,13.50,13.18,12.65,13.45,14.27,13.96,14.30,12.97,13.15,14.03,13.96,12.93,13.10,14.15,13.17,12.64,13.28,13.57,13.14,12.71,13.82,13.84,12.61,12.96,14.11,13.78,13.35,13.64],[31.07,30.89,30.84,30.82,30.74,30.60,30.65,30.64,30.48,30.41,30.62,30.59,30.25,30.68,30.69,30.48,30.52,30.33,30.31,30.25,30.23,30.32,30.36,30.60,30.62,30.88,30.79,30.82,30.81,30.67,30.43,30.67,30.62,30.34,30.34,30.51,30.31,30.20,30.38,30.33,30.06,30.06,30.24,30.16,30.13,30.14,30.26,30.18,30.01,30.18,30.35,30.19,30.24,30.31,30.48,30.34,30.51,30.51,30.54,30.23,30.56,30.64,30.42,30.35,30.61,30.60,30.30,30.52,30.69,30.44,30.44,30.62,30.70,30.53,30.59,30.81,30.74,30.69,30.90,30.89,30.86,30.98,30.86,31.02,30.94,30.82,30.95,30.74,30.83,30.37,30.52,30.73,30.60,30.33,30.65,30.75,30.62,30.50,30.73,30.78,30.85,30.93,30.97,30.83,30.83,30.87,30.84,30.75,30.86,30.81,30.56,30.81,30.84,30.72,30.73,30.86,30.82,30.96,30.80,30.87,30.84,30.66,30.40,30.64,30.68,30.44,30.29,30.48,30.47,29.98,30.20,29.93,30.13,30.22,30.47,30.23,30.45,29.85,29.66,29.95,29.66,29.90,29.49,29.89,30.16,29.43,29.24,29.87,29.89,29.25,29.69,30.20,30.20,29.64,29.96,29.98,29.52,29.58,30.02,29.92,29.31,29.99,30.16,29.89,29.47,29.96,30.04,29.82,29.62,30.10,29.78,29.39,29.33,29.83,29.79,29.18,29.72,29.91,29.33,29.08,29.51,29.40,28.75,28.98,29.19,29.10,28.74,29.09,29.09,28.91,28.81,29.11,29.37,29.16,29.46,29.40,29.17,29.48,28.93,28.70,28.92,28.94,28.67,28.47,28.84,28.59,28.55,28.52,28.76,28.44,28.38,29.02,28.89,28.59,28.98,29.06,29.16,28.73,29.33,29.47,29.09,29.23,29.76,29.49,29.22,29.68,29.99,29.63,29.51,29.97,29.94,29.68,29.41,29.49,29.15,28.87,28.52,28.94,28.83,28.79,28.28,28.91,28.75,28.70,28.43,28.90,28.25,28.88,28.99,29.21,28.95,29.78,29.67,29.05,29.44,29.85,29.48,29.18,29.81,29.93,29.39,29.48,29.95,29.84,29.56,29.74,29.93,29.85,29.99,30.19,30.27,30.20,30.16,30.26,30.08,29.93,30.04,30.15,29.94,29.55,30.07,30.08,29.79,29.78,30.09,30.15,29.58,29.75,30.23,29.98,29.76,29.77,29.68,29.41,29.09,29.01,28.70,29.42,29.48,29.14,29.30,29.67,29.88,29.55,30.00,30.15,29.76,29.57,29.72,29.65,29.19,29.14,29.42,29.09,28.44,28.71,28.25,27.88,28.56,28.22,27.94,28.44,28.14,28.22,28.08,28.64,27.67,28.32,28.34,28.83,29.12,29.02,28.99,28.89,29.12,29.67,29.60,29.25,29.44,29.93,29.66,29.51,29.95,30.00,30.06,29.81,29.71,29.74,29.29,29.31,29.40,29.27,29.11,28.94,28.65,28.80,28.60,28.59,28.44,27.82,27.45,27.77,27.68,28.24,28.57,28.49,28.98,28.88,28.71,28.95,29.39,28.92,29.11,29.27,29.53,29.19,29.53,29.89,29.71,29.59,30.04,29.99,29.41,29.72,30.29,30.15,30.26,30.01,29.77,29.51,29.95,29.57,29.43,29.60,29.60,29.57,28.96,29.54,29.92,29.40,29.16,29.82,29.51,28.90,29.40,29.71,29.16,28.97,29.74,29.31,28.97,28.89,29.68,29.18,28.89,29.14,29.41,28.74,28.91,29.51,29.28,29.25,28.80,29.16,29.58,29.03,29.03,29.53,29.52,29.15,29.54,29.68,29.66,29.56,29.90,29.92,29.91,29.82,30.26,30.23,30.03,30.61,30.32,30.51,30.27,30.00,29.91,29.92,29.61,29.45,29.33,29.10,29.00,29.14,28.54,28.62,28.76,28.39,27.95,28.40,28.80,28.18,28.08,27.76,28.53,28.16,28.00,28.59,28.84,28.35,27.81,28.44,28.91,28.45,28.43,28.77,29.08,29.26,29.00,29.06,29.58,29.54,29.70,29.75,29.70,29.94,29.85,29.78,30.31,30.43,30.23,30.49,30.12,30.18,29.91,29.92,30.05,29.98,29.69,29.70,30.08,30.01,29.72,29.32,29.43,29.63,29.28,29.16,29.68,29.65,29.43,29.73,29.96,29.80,30.27,30.17,30.27,30.39,30.53,30.28,30.60,30.51,30.60,30.77,30.59,30.73,30.64,30.83,30.53,30.37,30.61,30.19,30.54,30.49,30.50,29.98,29.99,30.28,30.04,29.87,29.62,29.61,29.98,29.76,29.51,29.80,30.12,29.86,29.72,30.28,30.15,29.86,30.18,30.39,30.15,30.03,30.30,30.44,30.34,30.29,30.37,30.30,30.27,30.09,30.05,30.20,29.87,29.94,30.13,30.15,29.96,29.87,30.29,30.10,29.96,30.12,30.13,29.96,30.04,30.26,30.10,29.98,30.25,30.41,30.46,30.55,30.34,30.57,30.64,30.32,30.29,30.73,30.63,30.40,30.55,30.77,30.44,30.16,30.44,30.63,30.51,30.34,30.57,30.57,30.41,30.42,30.38,26.38,24.75,23.46,22.79,22.12,21.26,20.73,20.96,19.98,19.41,19.87,19.10,17.90,18.46,18.28,18.12,16.74,16.06,14.35,12.30,11.74,10.04,10.05,9.88,7.94,6.87,5.27,4.93,4.32,3.79,3.75,4.25,4.10,3.68,3.96,4.33,4.08,3.73,4.21,4.13,4.01,3.64,3.52,3.60,3.37,2.91,2.98,2.88,2.52,2.23,2.33,2.33,1.70,1.69,1.98,1.55,2.13,2.49,2.96,2.93,3.60,3.22,2.72,3.51,3.62,3.01,3.25,3.73,3.66,3.59,3.69,4.18,3.87,3.87,4.44,4.51,4.31,4.56,4.98,5.05,4.82,5.14,4.78,4.80,4.38,4.19,4.33,3.76,3.42,3.20,2.79,3.27,3.30,2.91,2.58,3.29,3.16,2.61,2.84,3.55,3.42,5.01,4.27,3.76,3.48,3.67,3.32,2.71,2.81,2.62,2.14,2.53,2.49,2.02,2.69,3.14,2.66,3.23,2.91,2.71,2.62,2.33,2.01,1.98,1.87,1.61,1.43,1.29,1.03,0.77,0.97,1.29,1.67,1.69,2.14,2.24,2.77,3.08,3.44,3.99,4.38,4.48,4.86,5.14,4.60,4.24,4.69,4.80,4.42,4.74,4.87,4.74,4.54,4.56,4.23,3.92,4.09,3.85,3.54,3.44,3.46,2.96,2.70,2.86,2.73,2.23,2.06,2.16,2.24,1.46,1.66,2.40,2.64,2.63,3.21,3.28,2.95,3.50,3.75,3.50,3.64,3.92,4.04,3.82,4.37,4.54,4.43,4.58,4.78,4.90,4.96,4.92,5.43,5.46,6.20,5.67,5.07,5.12,5.38,5.03,4.79,4.70,4.80,4.56,4.22,4.36,4.34,4.11,3.95,4.12,4.03,3.45,3.50,3.84,3.52,2.95,3.07,3.76,3.01,2.44,3.47,3.47,2.67,2.91,3.62,3.64,2.94,3.81,4.13,4.27,4.44,4.68,4.72,4.41,4.76,4.81,4.82,4.77,5.28,5.25,5.00,5.24,6.06,5.81,5.56,6.00,6.40,6.69,6.09,6.40,6.16,6.15,6.02,5.78,5.62,5.52,5.09,4.93,4.86,4.77,4.54,4.56,4.59,4.01,3.67,3.67,3.46,3.20,2.88,2.81,2.43,3.20,3.01,3.56,3.75,3.39,3.76,4.18,4.15,4.34,4.39,4.66,4.57,4.76,5.26,5.21,5.16,5.57,5.90,6.09,6.35,6.86,6.56,5.84,6.06,6.76,6.25,5.89,6.37,6.13,5.70,5.78,6.03,5.49,5.20,4.93,4.33,4.72,5.01,4.57,4.52,5.32,5.03,4.74,5.01,5.69,6.09,6.09,6.53,7.18,7.11,7.26,7.81,8.28,7.64,8.07,8.16,7.55,8.18,8.51,7.71,7.68,8.32,8.69,8.41,8.84,8.35,7.77,8.12,8.34,7.75,7.27,7.74,7.72,7.01,6.69,6.33,6.65,7.04,6.39,6.14,6.79,6.77,5.80,6.33,6.98,6.68,6.16,6.68,7.11,6.96,6.78,7.06,6.49,5.61,5.22,5.56,6.13,5.89,5.69,5.86,6.51,6.22,6.23,6.84,6.87,6.73,7.03,7.71,7.32,7.26,7.96,8.30,8.26,8.47,8.97,9.77,9.58,8.56,8.83,9.41,8.78,8.22,9.02,8.73,8.00,7.95,8.61,8.22,7.47,8.10,7.60,6.98,7.36,8.01,7.24,7.08,8.06,8.48,6.95,7.34,9.11,8.62,7.07,8.68,9.42,8.06,7.67,9.18,9.76,8.80,8.64,7.50,7.78,8.55,7.66,6.96,7.77,8.05,7.10,6.84,8.05,7.46,6.99,7.21,7.93,7.40,7.23,7.81,7.73,6.69,7.44,7.34,7.39,6.35,6.62,6.86,6.46,6.05,6.01,6.37,6.55,5.80,6.76,6.08,6.19,7.01,7.05,6.39,7.18,7.91,7.56,7.19,8.08,8.56,8.25,7.06,7.49,7.16,6.34,6.65,6.49,5.87,5.74,5.58,5.85,5.82,5.13,5.79,6.22,4.67,5.02,5.29,5.93,4.62,6.25,5.76,5.45,4.59,6.76,6.61,7.52,7.38,7.72,7.09,6.54,6.63,6.92,6.12,5.39,6.02,6.49,5.99,5.59,5.93,6.25,5.82,5.98,6.75,6.71,6.12,7.07,7.80,7.06,8.40,8.75,8.80,9.70,9.59,8.69,9.38,10.02,9.84,9.96,10.85,10.93,11.25,11.02,10.51,11.14,11.08,11.04,11.15,11.92,11.56,10.60,11.53,10.77,10.30,9.41,9.32,8.25,9.15,8.78,7.88,8.13,8.07,8.77,7.26,7.81,8.52,8.12,7.91,8.18,8.88,8.38,8.57,9.41,9.79,9.60,10.04,10.36,10.77,10.88,11.74,11.35,10.39,11.31,12.14,10.86,11.00,11.76,12.20,11.31,12.00,12.43,11.86,11.73,12.11,12.75,12.49,12.22,12.94,13.59,13.25,13.46,12.40,12.97,13.31,13.15,12.37,12.70,13.31,12.55,12.19,12.49,13.12,12.75,12.45,12.97,13.19,12.11,12.20,13.24,13.22,12.79,13.09],[31.12,31.05,30.96,30.95,30.89,30.77,30.83,30.85,30.67,30.64,30.84,30.83,30.54,30.82,30.83,30.68,30.71,30.58,30.64,30.49,30.48,30.52,30.61,30.72,30.74,30.98,30.85,30.95,30.88,30.70,30.54,30.76,30.73,30.40,30.49,30.65,30.46,30.21,30.54,30.42,30.19,30.10,30.25,30.18,30.15,30.14,30.27,30.22,30.11,30.31,30.42,30.24,30.18,30.37,30.45,30.27,30.59,30.63,30.67,30.42,30.76,30.74,30.49,30.48,30.74,30.69,30.36,30.60,30.82,30.54,30.53,30.72,30.83,30.65,30.71,30.93,30.83,30.80,31.01,31.03,30.97,31.10,31.01,31.15,31.03,30.90,31.07,30.87,30.93,30.52,30.61,30.85,30.71,30.39,30.77,30.87,30.74,30.63,30.82,30.86,30.97,30.95,31.03,30.89,30.91,30.94,30.89,30.75,30.91,30.87,30.62,30.90,30.97,30.79,30.83,30.94,30.96,31.03,30.92,30.95,30.98,30.78,30.53,30.76,30.66,30.43,30.36,30.69,30.52,30.13,30.23,29.99,30.16,30.17,30.46,30.33,30.49,30.05,29.89,30.19,29.84,30.16,29.77,30.05,30.29,29.63,29.42,30.07,30.11,29.57,29.87,30.39,30.37,29.87,30.11,30.17,29.59,29.54,30.08,30.04,29.38,29.97,30.26,30.01,29.50,29.91,30.07,29.89,29.56,29.99,29.76,29.51,29.49,29.99,29.76,29.22,29.73,29.78,29.37,29.14,29.53,29.44,28.89,28.99,29.31,29.28,28.99,29.30,29.30,29.19,29.04,29.29,29.54,29.37,29.65,29.56,29.46,29.65,29.21,28.95,29.23,29.43,28.94,28.84,29.14,29.11,28.80,28.77,29.00,28.80,28.63,29.16,29.12,28.80,29.13,29.26,29.22,28.67,29.53,29.46,29.33,29.33,29.90,29.83,29.43,29.92,30.23,29.95,29.75,30.11,30.12,29.96,29.64,29.55,29.48,29.16,28.48,29.11,29.13,28.89,28.50,29.21,29.05,28.89,28.68,29.37,28.67,29.27,29.37,29.47,29.26,30.00,29.91,29.28,29.80,30.15,29.76,29.46,30.13,30.11,29.57,29.67,30.10,29.93,29.64,29.98,30.07,29.83,30.09,30.29,30.29,30.27,30.32,30.31,30.27,29.92,30.09,30.25,30.07,29.63,30.13,30.26,29.86,29.87,30.28,30.35,29.78,29.88,30.37,30.20,29.97,29.96,29.92,29.64,29.50,29.25,29.10,29.62,29.64,29.25,29.52,29.84,30.05,29.76,30.11,30.23,29.81,29.67,29.80,29.69,29.21,29.37,29.57,29.10,28.75,29.15,28.58,28.35,28.88,28.55,28.39,28.66,28.41,28.62,28.41,28.70,28.06,28.54,28.39,28.85,29.24,29.14,29.09,28.84,29.03,29.65,29.72,29.46,29.65,30.00,29.82,29.66,30.21,30.21,30.27,30.05,30.08,29.93,29.51,29.57,29.55,29.43,29.25,29.06,28.84,28.94,28.73,28.72,28.74,28.36,28.06,28.26,28.08,28.55,28.81,28.49,29.01,28.97,28.75,29.07,29.33,29.00,29.29,29.47,29.52,29.28,29.79,30.07,29.87,29.72,30.26,30.16,29.60,29.94,30.51,30.25,30.39,30.18,29.93,29.55,30.10,29.74,29.53,29.65,29.74,29.72,29.13,29.76,30.05,29.60,29.40,29.94,29.64,29.34,29.66,29.80,29.28,29.34,29.99,29.35,29.32,29.35,29.92,29.40,29.13,29.45,29.72,29.13,29.16,29.74,29.53,29.36,29.10,29.34,29.67,29.44,29.46,29.66,29.72,29.43,29.74,29.80,29.74,29.71,30.07,30.02,29.99,30.01,30.39,30.37,30.23,30.56,30.44,30.48,30.25,30.12,30.10,29.89,29.76,29.65,29.49,29.30,29.22,29.29,28.86,28.87,29.10,28.62,28.12,28.73,29.06,28.44,28.47,28.00,28.85,28.47,28.39,29.05,29.34,28.82,28.37,28.74,29.09,28.62,28.53,28.81,29.09,29.12,29.17,29.37,29.70,29.61,29.77,29.89,29.85,29.99,30.10,30.05,30.40,30.37,30.34,30.51,30.22,30.42,30.11,30.05,30.27,30.18,29.89,30.01,30.29,30.19,29.82,29.45,29.58,29.74,29.37,29.22,29.77,29.84,29.60,29.77,30.14,29.91,30.35,30.25,30.39,30.48,30.66,30.42,30.79,30.62,30.68,30.87,30.73,30.83,30.82,30.89,30.68,30.51,30.78,30.42,30.77,30.64,30.69,30.21,30.24,30.48,30.34,30.12,29.87,29.87,30.19,29.95,29.78,29.99,30.28,29.99,29.90,30.39,30.31,30.01,30.30,30.50,30.31,30.14,30.41,30.60,30.38,30.43,30.44,30.39,30.30,30.17,30.20,30.26,29.97,30.09,30.24,30.25,29.99,30.06,30.37,30.20,30.03,30.22,30.34,30.16,30.12,30.31,30.24,30.15,30.27,30.50,30.49,30.64,30.49,30.72,30.72,30.40,30.55,30.86,30.69,30.48,30.73,30.89,30.49,30.41,30.72,30.73,30.56,30.48,30.68,30.64,30.48,30.51,30.43,26.86,25.28,23.77,22.98,22.15,21.04,20.75,20.75,19.92,19.07,19.40,18.88,17.87,18.08,18.15,18.05,16.52,15.75,13.83,11.77,11.57,9.76,9.98,9.43,8.13,7.13,5.58,5.05,4.48,3.92,3.98,4.39,4.31,3.86,4.19,4.54,4.36,3.90,4.41,4.28,4.12,3.72,3.64,3.72,3.37,3.14,3.13,3.01,2.65,2.50,2.51,2.37,1.95,1.87,2.11,1.42,2.19,2.53,2.98,3.36,3.79,3.39,2.91,3.68,3.81,3.35,3.39,3.96,3.80,3.67,3.95,4.31,4.08,4.05,4.62,4.62,4.42,4.81,5.14,5.21,5.13,5.39,4.97,4.85,4.38,4.35,4.40,3.94,3.69,3.46,3.08,3.41,3.46,2.96,2.86,3.32,3.23,2.63,3.04,3.77,3.48,5.05,4.53,3.95,3.67,3.82,3.67,3.17,3.28,3.15,2.44,2.99,3.04,2.35,2.94,3.59,3.04,3.60,3.23,3.25,3.07,2.60,2.27,2.33,2.21,1.86,1.72,1.74,1.35,0.87,0.76,0.90,1.32,1.43,2.10,2.06,2.59,2.88,3.29,3.97,4.26,4.44,4.85,5.30,4.54,4.21,4.89,5.02,4.31,4.82,5.06,4.89,4.53,4.57,4.31,4.14,4.11,3.92,3.57,3.50,3.39,3.07,2.66,2.65,2.68,2.37,1.88,1.94,1.93,1.37,1.87,2.39,2.73,2.76,3.36,3.42,2.95,3.48,3.64,3.53,3.50,3.97,3.99,3.79,4.22,4.73,4.45,4.56,4.92,5.08,5.05,5.12,5.55,5.71,6.22,5.86,5.31,5.23,5.61,5.28,4.96,4.81,4.84,4.61,4.21,4.31,4.42,4.11,3.99,4.14,4.13,3.40,3.67,4.08,3.65,2.86,3.16,3.87,2.99,2.30,3.55,3.83,3.03,3.19,3.98,3.97,3.40,4.03,4.52,4.74,4.82,5.24,4.78,4.42,5.27,5.26,4.58,4.78,5.71,5.51,5.05,5.67,6.13,5.94,5.67,6.18,6.65,6.79,6.44,6.79,6.63,6.60,6.45,6.11,6.22,6.04,5.69,5.47,5.36,5.32,4.63,4.78,4.66,4.37,4.06,4.19,4.12,3.40,3.08,3.16,3.21,3.79,3.29,3.98,4.11,4.00,4.08,4.57,4.43,4.46,5.01,5.32,5.07,5.25,5.87,5.93,5.76,6.07,6.50,6.56,6.70,7.07,6.86,6.27,6.28,6.85,6.33,6.16,6.59,6.37,5.94,6.16,6.27,5.73,5.40,5.36,4.44,5.06,5.40,4.50,4.48,5.47,5.32,4.47,4.91,5.70,6.11,6.05,6.77,7.07,7.03,7.53,7.88,8.46,7.72,8.17,8.06,7.70,8.11,8.54,7.84,7.92,8.29,8.74,8.59,9.08,8.65,8.10,8.60,8.75,8.07,7.79,8.16,8.08,7.46,7.28,6.66,7.10,7.33,6.70,6.41,7.02,7.05,6.14,6.76,7.10,6.71,6.27,6.97,7.15,6.86,6.70,6.84,6.55,5.51,5.27,5.41,6.29,6.09,5.86,5.76,6.70,6.48,6.24,7.03,7.05,6.91,7.35,7.93,7.60,7.62,8.22,8.68,8.70,8.83,9.22,10.16,9.86,8.95,8.97,9.49,9.06,8.58,8.94,8.65,8.08,7.96,8.43,8.18,7.53,7.83,7.59,6.97,7.23,7.70,7.22,7.06,7.80,8.07,6.84,7.36,8.61,8.27,7.03,8.23,8.83,7.81,7.50,8.97,9.35,8.48,8.51,7.52,7.40,8.40,7.53,6.87,7.62,7.72,6.82,6.81,7.74,7.34,6.85,7.21,7.91,7.36,7.20,7.77,8.36,7.20,7.45,7.93,6.98,6.25,7.21,7.00,5.95,5.90,6.33,6.50,5.89,5.88,6.58,6.25,6.04,6.96,7.06,6.38,6.88,7.72,7.71,7.33,8.10,8.54,8.24,7.14,7.64,7.51,6.37,6.47,6.36,5.91,5.93,5.53,5.78,5.65,4.96,5.43,5.93,4.60,4.50,5.62,5.26,4.51,5.78,6.49,5.69,5.16,6.35,6.62,7.25,7.32,8.05,7.12,5.62,6.55,6.97,6.13,5.45,6.14,6.76,6.30,5.75,6.22,6.48,5.38,5.98,6.99,6.76,5.75,7.29,7.94,7.17,8.53,8.74,8.95,10.20,9.69,8.63,9.94,10.33,9.57,10.40,11.16,10.66,11.27,10.40,10.19,11.06,11.10,10.82,11.29,12.42,11.60,10.56,11.68,10.78,9.86,9.67,9.48,8.54,9.22,8.94,7.67,8.64,8.24,8.37,7.60,8.68,8.48,7.94,8.61,8.35,9.04,8.32,8.92,9.64,10.28,9.70,10.58,10.55,11.07,10.88,11.89,11.55,10.07,10.92,12.05,11.05,10.85,11.73,12.08,11.31,11.89,12.52,12.04,11.71,12.44,12.82,12.72,12.30,13.28,14.08,13.64,14.06,12.93,13.03,13.87,13.58,12.32,12.86,13.61,12.77,12.61,13.00,12.96,12.65,12.42,13.31,13.43,12.10,12.85,13.67,13.65,13.11,13.50],[31.20,31.05,31.00,30.94,30.89,30.78,30.82,30.88,30.72,30.63,30.83,30.84,30.58,30.85,30.85,30.79,30.73,30.63,30.68,30.62,30.49,30.52,30.67,30.71,30.78,30.95,30.85,30.89,30.91,30.68,30.59,30.79,30.72,30.44,30.54,30.64,30.47,30.28,30.50,30.46,30.18,30.10,30.31,30.26,30.24,30.25,30.33,30.30,30.10,30.29,30.44,30.30,30.26,30.37,30.55,30.39,30.66,30.65,30.69,30.40,30.71,30.70,30.52,30.50,30.73,30.67,30.42,30.64,30.79,30.56,30.58,30.74,30.81,30.65,30.75,30.93,30.80,30.82,30.94,30.96,30.93,31.02,30.96,31.09,31.02,30.87,31.00,30.84,30.88,30.51,30.59,30.84,30.74,30.43,30.76,30.84,30.70,30.62,30.78,30.82,30.89,30.96,30.98,30.89,30.87,30.91,30.93,30.83,30.94,30.87,30.68,30.87,30.89,30.74,30.79,30.91,30.89,31.01,30.89,30.86,30.88,30.68,30.46,30.69,30.69,30.46,30.42,30.66,30.61,30.18,30.30,29.90,30.24,30.25,30.48,30.35,30.47,29.96,29.73,29.95,29.75,29.99,29.67,29.97,30.20,29.57,29.42,29.98,30.02,29.56,29.80,30.32,30.33,29.85,30.09,30.16,29.61,29.63,30.11,29.95,29.42,29.95,30.21,29.93,29.61,29.99,30.17,29.96,29.64,30.05,29.77,29.52,29.58,30.00,29.86,29.34,29.81,29.86,29.45,29.26,29.67,29.53,28.97,29.14,29.44,29.29,28.99,29.35,29.35,29.12,29.03,29.32,29.42,29.30,29.52,29.49,29.42,29.47,29.09,28.98,29.09,29.15,28.86,28.90,29.18,28.92,28.71,28.78,28.98,28.69,28.63,29.13,29.04,28.88,29.16,29.17,29.24,28.89,29.46,29.78,29.32,29.47,29.83,29.81,29.51,29.91,30.09,29.96,29.80,30.19,30.05,29.90,29.74,29.64,29.40,29.15,28.87,29.21,29.17,29.14,28.64,29.13,29.05,28.91,28.59,29.14,28.63,29.08,29.29,29.52,29.36,29.98,29.84,29.28,29.75,30.11,29.64,29.46,30.07,30.16,29.57,29.71,30.07,29.99,29.85,30.06,30.17,29.91,30.00,30.42,30.30,30.35,30.30,30.40,30.34,30.05,30.21,30.34,30.13,29.78,30.23,30.36,29.89,29.90,30.26,30.28,29.71,29.92,30.34,30.13,29.78,29.84,29.83,29.56,29.36,29.17,29.05,29.49,29.53,29.16,29.46,29.75,29.91,29.64,30.06,30.27,29.92,29.61,29.81,29.80,29.30,29.25,29.49,29.17,28.55,28.93,28.55,28.24,28.83,28.61,28.33,28.60,28.35,28.65,28.44,28.85,28.08,28.66,28.74,29.13,29.42,29.36,29.36,29.06,29.28,29.76,29.71,29.58,29.67,29.98,29.91,29.81,30.17,30.18,30.27,30.07,29.95,30.00,29.55,29.47,29.68,29.57,29.37,29.21,28.93,29.07,28.86,28.78,28.72,28.29,27.95,28.13,28.06,28.54,29.05,28.82,29.32,29.15,28.98,29.11,29.57,29.12,29.33,29.49,29.55,29.42,29.75,30.12,29.87,29.81,30.28,30.12,29.65,29.96,30.50,30.23,30.30,30.11,29.95,29.64,30.01,29.75,29.71,29.63,29.66,29.80,29.31,29.69,30.01,29.61,29.33,29.90,29.67,29.16,29.47,29.82,29.42,29.22,29.89,29.49,29.23,29.09,29.75,29.40,29.09,29.24,29.57,29.01,29.01,29.56,29.39,29.28,29.09,29.38,29.61,29.37,29.43,29.77,29.71,29.44,29.78,29.90,29.80,29.83,30.12,30.14,30.12,30.22,30.41,30.47,30.26,30.53,30.41,30.35,30.27,30.15,30.06,29.81,29.74,29.77,29.63,29.44,29.56,29.36,28.80,28.95,29.10,28.63,28.26,28.86,28.95,28.34,28.49,28.17,28.79,28.51,28.35,28.92,29.19,28.75,28.41,28.81,29.20,28.82,28.75,29.38,29.51,29.45,29.39,29.62,29.77,29.54,29.84,30.05,30.21,30.26,30.23,30.14,30.43,30.39,30.44,30.51,30.39,30.41,30.17,30.20,30.36,30.19,30.06,30.28,30.30,30.18,29.82,29.69,29.60,29.78,29.69,29.46,29.86,30.00,29.78,29.88,30.10,30.06,30.33,30.30,30.44,30.48,30.55,30.51,30.75,30.64,30.70,30.83,30.69,30.81,30.71,30.80,30.67,30.46,30.64,30.34,30.58,30.54,30.49,30.15,30.16,30.28,30.24,29.95,29.68,29.78,30.15,29.85,29.76,30.03,30.28,30.01,29.96,30.41,30.30,30.04,30.34,30.52,30.34,30.22,30.44,30.59,30.47,30.45,30.50,30.45,30.36,30.13,30.18,30.37,30.01,29.97,30.28,30.29,30.03,30.01,30.46,30.22,29.98,30.25,30.37,30.11,30.12,30.37,30.24,30.12,30.30,30.54,30.45,30.60,30.46,30.64,30.69,30.48,30.48,30.79,30.70,30.56,30.66,30.84,30.59,30.46,30.61,30.78,30.63,30.51,30.74,30.69,30.59,30.58,30.36,26.47,25.03,23.71,22.79,22.06,21.25,20.88,20.59,19.78,19.05,19.30,18.56,17.74,18.01,18.12,17.96,16.68,16.11,14.30,12.26,11.86,10.47,10.32,9.91,8.29,7.32,5.86,5.48,4.93,4.57,4.32,4.82,4.68,4.19,4.46,4.87,4.58,4.21,4.64,4.57,4.35,3.90,3.88,3.93,3.64,3.42,3.43,3.31,2.91,2.80,2.92,2.44,2.15,2.14,2.25,1.57,2.20,2.71,3.07,3.24,3.81,3.50,3.03,3.77,3.97,3.40,3.64,4.26,4.16,3.98,4.15,4.73,4.38,4.40,4.94,5.15,4.87,5.19,5.56,5.72,5.61,5.93,5.59,5.51,5.01,4.82,5.03,4.51,4.37,4.01,3.54,4.08,3.98,3.44,3.34,3.77,3.58,3.14,3.36,4.03,3.78,5.53,4.87,4.33,4.01,4.03,3.68,3.24,3.34,3.19,2.59,3.36,3.38,2.90,3.35,3.88,3.50,4.08,3.76,3.67,3.58,3.16,2.97,2.83,2.78,2.30,2.05,2.00,1.67,1.25,0.90,0.76,1.02,1.30,1.99,1.97,2.56,2.62,3.16,3.81,4.21,4.38,4.64,5.18,4.67,4.24,4.80,5.02,4.54,4.75,5.20,5.06,4.79,4.74,4.47,4.29,4.10,4.00,3.64,3.51,3.37,3.26,2.87,2.73,2.57,2.28,2.16,1.87,1.80,1.52,1.74,2.51,2.82,2.86,3.49,3.32,3.12,3.76,3.86,3.61,3.79,4.12,4.08,3.98,4.39,4.67,4.42,4.50,5.01,5.21,4.99,5.16,5.71,5.77,6.30,5.89,5.29,5.24,5.57,5.25,4.80,4.71,4.85,4.56,4.14,4.21,4.26,4.11,3.73,3.91,3.92,3.46,3.03,3.47,3.43,2.65,2.61,3.48,3.03,2.05,3.20,3.57,2.84,2.79,3.61,3.62,3.25,3.83,4.19,4.41,4.65,5.06,4.70,4.24,4.85,5.00,4.69,4.69,5.15,5.06,4.91,5.10,5.68,5.51,5.23,5.73,6.20,6.45,6.07,6.39,6.24,6.19,6.05,5.63,5.68,5.70,5.18,4.89,4.98,4.93,4.48,4.60,4.61,4.08,3.76,3.96,3.89,3.31,3.09,3.37,3.15,4.20,3.46,4.27,4.26,3.78,4.30,4.64,4.61,4.41,4.88,5.16,4.80,5.04,5.72,5.58,5.36,5.80,6.26,6.31,6.40,6.88,6.54,5.85,6.03,6.71,6.27,5.92,6.57,6.47,5.79,6.01,6.52,5.67,5.68,5.31,4.60,5.03,5.33,4.62,4.61,5.30,5.03,4.56,4.97,5.66,6.04,5.76,6.39,6.94,6.72,7.11,7.71,8.05,7.45,7.94,7.97,7.35,7.94,8.29,7.56,7.51,8.17,8.61,8.36,8.94,8.48,7.74,8.06,8.58,7.71,7.41,7.91,7.88,7.21,7.01,6.57,6.73,6.91,6.43,6.02,6.64,6.53,5.66,6.34,6.65,6.36,5.65,6.43,6.82,6.49,6.29,6.62,6.13,5.51,5.27,5.57,5.68,5.61,5.76,5.44,6.09,5.95,6.06,6.62,6.62,6.64,7.19,7.61,7.27,7.59,8.34,8.30,8.21,8.79,9.15,10.13,9.66,8.55,8.77,9.38,8.75,8.28,8.63,8.63,7.92,7.72,8.46,8.14,7.34,7.72,7.44,6.32,6.93,7.63,6.64,6.55,7.71,7.90,6.41,6.83,8.51,7.60,6.41,7.42,8.70,7.25,7.10,8.72,9.34,8.00,8.19,7.13,7.08,7.99,7.04,7.03,6.99,7.24,7.36,6.89,7.13,7.05,7.55,7.49,7.21,7.73,7.49,7.80,7.77,6.47,7.37,7.19,8.42,6.01,5.86,6.32,5.57,5.20,5.69,6.03,5.42,5.95,6.71,6.03,6.08,6.41,6.66,6.07,6.38,7.12,7.34,6.89,8.19,8.41,8.08,6.72,6.96,7.12,6.08,6.04,6.01,5.95,5.63,5.65,5.85,5.24,4.77,4.91,5.55,4.90,4.00,5.90,5.89,3.71,4.96,5.99,5.43,4.83,6.26,6.11,6.97,6.80,8.03,7.25,5.88,6.08,7.18,6.44,5.48,6.04,6.62,6.15,5.50,6.17,6.45,5.29,6.30,6.71,6.94,7.22,6.63,7.59,7.12,7.96,8.05,8.40,9.62,9.30,8.06,9.73,9.47,9.26,10.36,10.73,11.07,11.35,11.00,9.59,10.58,11.25,10.33,11.30,11.87,11.35,9.96,11.05,10.64,9.45,9.44,9.06,8.36,9.24,8.21,7.22,8.16,8.35,7.92,7.23,7.66,7.90,7.44,7.31,7.90,8.01,7.60,8.10,8.54,9.53,8.65,10.04,9.55,10.71,10.41,11.55,11.00,9.17,10.45,11.68,10.02,10.13,11.25,11.47,10.41,11.25,11.93,10.97,10.83,11.74,12.25,11.74,11.62,12.40,13.24,12.88,13.19,12.05,12.62,12.96,12.48,11.51,12.15,12.77,11.97,11.77,12.07,12.22,11.62,11.58,12.48,12.86,11.09,11.96,13.11,12.93,12.04,12.24],[31.28,31.08,31.02,30.99,30.95,30.85,30.89,30.94,30.81,30.73,30.92,30.94,30.66,30.93,30.91,30.86,30.78,30.75,30.75,30.70,30.57,30.62,30.75,30.82,30.86,31.01,30.92,30.96,30.94,30.77,30.64,30.86,30.82,30.52,30.60,30.74,30.57,30.33,30.59,30.53,30.23,30.19,30.40,30.30,30.19,30.19,30.40,30.32,30.17,30.38,30.53,30.43,30.33,30.51,30.66,30.48,30.77,30.72,30.77,30.48,30.79,30.81,30.58,30.60,30.79,30.74,30.48,30.70,30.84,30.61,30.65,30.79,30.86,30.70,30.78,30.96,30.87,30.86,31.00,31.03,30.97,31.10,31.00,31.14,31.07,30.95,31.04,30.92,30.96,30.58,30.68,30.92,30.77,30.50,30.83,30.90,30.77,30.73,30.87,30.89,30.92,30.99,31.05,30.92,30.96,30.98,30.97,30.89,30.96,30.95,30.78,30.95,31.00,30.88,30.89,31.00,31.01,31.07,30.99,30.97,30.99,30.86,30.65,30.74,30.84,30.58,30.48,30.78,30.71,30.30,30.44,30.08,30.22,30.25,30.49,30.38,30.46,29.97,29.84,30.09,29.81,30.13,29.80,30.09,30.28,29.66,29.62,30.08,30.13,29.69,29.89,30.41,30.42,29.88,30.18,30.26,29.67,29.64,30.15,30.05,29.49,29.94,30.28,30.03,29.64,30.01,30.24,29.96,29.57,30.13,29.92,29.58,29.54,30.02,29.80,29.22,29.76,29.79,29.36,29.22,29.57,29.56,29.03,29.11,29.43,29.30,29.05,29.46,29.39,29.19,29.26,29.47,29.60,29.50,29.71,29.64,29.57,29.61,29.20,29.11,29.26,29.31,28.91,29.04,29.12,29.12,28.70,28.83,29.08,28.79,28.62,29.23,29.15,28.83,29.12,29.27,29.27,28.71,29.49,29.73,29.38,29.33,29.93,29.83,29.46,29.94,30.23,30.07,29.79,30.17,30.15,29.97,29.74,29.62,29.52,29.21,28.65,29.11,29.13,29.02,28.49,29.13,29.04,28.86,28.60,29.23,28.85,29.29,29.44,29.72,29.41,30.06,29.95,29.30,29.84,30.25,29.69,29.45,30.15,30.19,29.59,29.72,30.17,29.97,29.66,29.95,30.06,29.94,30.08,30.34,30.34,30.39,30.27,30.40,30.41,30.03,30.17,30.38,30.21,29.72,30.27,30.41,29.90,29.92,30.34,30.35,29.77,29.94,30.40,30.24,29.93,29.99,30.04,29.67,29.51,29.31,29.11,29.57,29.60,29.18,29.53,29.86,29.91,29.67,30.10,30.26,29.88,29.62,29.84,29.75,29.24,29.39,29.47,29.12,28.58,29.13,28.61,28.27,28.94,28.70,28.50,28.92,28.59,29.10,28.75,29.17,28.52,29.07,28.99,29.31,29.63,29.40,29.48,29.27,29.48,29.96,29.94,29.64,29.87,30.15,30.06,29.87,30.33,30.32,30.42,30.17,30.08,30.09,29.65,29.54,29.70,29.64,29.37,29.12,29.01,29.13,28.85,28.74,28.91,28.57,28.20,28.34,28.20,28.54,28.81,28.67,29.22,29.08,28.84,29.08,29.43,29.10,29.31,29.51,29.59,29.41,29.80,30.11,29.93,29.83,30.30,30.23,29.73,30.08,30.58,30.33,30.48,30.31,30.07,29.84,30.20,29.90,29.73,29.92,29.91,29.83,29.47,29.87,30.13,29.69,29.53,30.01,29.66,29.35,29.68,29.81,29.30,29.34,29.96,29.39,29.23,29.25,29.85,29.43,29.23,29.35,29.62,29.10,29.19,29.63,29.48,29.38,29.24,29.47,29.76,29.52,29.56,29.81,29.77,29.57,29.88,29.96,29.85,29.91,30.22,30.17,30.14,30.30,30.49,30.56,30.37,30.57,30.53,30.46,30.35,30.20,30.16,29.98,29.85,29.80,29.74,29.53,29.44,29.42,28.97,28.94,29.13,28.65,28.20,28.89,29.09,28.50,28.57,28.20,28.99,28.73,28.42,29.03,29.22,28.78,28.47,28.80,29.20,28.77,28.69,29.07,29.26,29.26,29.40,29.60,29.71,29.60,29.86,30.05,30.09,30.35,30.30,30.25,30.54,30.58,30.53,30.59,30.49,30.50,30.20,30.28,30.44,30.24,29.95,30.20,30.34,30.26,29.88,29.52,29.66,29.76,29.54,29.38,29.81,30.00,29.77,29.88,30.16,30.13,30.40,30.37,30.55,30.58,30.71,30.62,30.86,30.73,30.77,30.95,30.84,30.89,30.84,30.90,30.76,30.63,30.83,30.51,30.80,30.75,30.73,30.32,30.34,30.56,30.36,30.19,29.95,29.95,30.23,30.01,29.85,30.11,30.35,30.07,29.99,30.45,30.40,30.05,30.47,30.63,30.40,30.23,30.54,30.67,30.55,30.55,30.60,30.49,30.45,30.21,30.30,30.43,30.14,30.09,30.36,30.36,30.11,30.16,30.51,30.36,30.12,30.33,30.44,30.26,30.24,30.47,30.32,30.27,30.44,30.65,30.62,30.78,30.58,30.81,30.85,30.56,30.60,30.93,30.82,30.65,30.78,30.94,30.70,30.58,30.75,30.83,30.71,30.62,30.79,30.79,30.66,30.67,30.51,26.60,25.28,23.51,22.66,22.00,21.19,21.14,20.72,20.00,19.35,19.55,18.99,18.29,18.35,18.58,18.71,17.43,16.55,14.83,12.52,12.09,10.85,11.08,10.56,9.26,8.26,7.44,7.28,6.82,5.86,5.94,6.89,6.37,5.80,6.43,6.89,6.45,5.90,6.56,6.67,6.25,5.70,5.52,5.51,5.04,4.83,4.80,4.55,3.93,3.85,3.94,3.46,2.74,2.94,3.24,1.96,2.44,3.57,3.89,4.12,4.71,4.42,4.25,5.05,5.26,4.95,5.01,5.92,5.80,5.33,6.07,6.62,6.42,6.28,7.00,7.15,6.96,7.35,7.85,7.90,7.48,7.87,7.65,7.33,6.77,7.10,6.64,6.18,5.49,4.95,4.77,5.58,5.46,4.68,4.62,5.49,5.11,4.47,4.94,5.52,4.78,6.27,5.34,5.08,4.83,4.83,4.24,3.88,4.07,4.03,3.54,4.37,4.31,3.98,4.86,5.13,4.58,5.42,5.09,4.59,4.46,4.20,3.76,3.50,3.59,3.23,2.66,2.73,2.58,1.75,1.35,0.96,0.76,1.03,1.76,1.87,2.60,2.86,3.46,4.11,4.69,4.69,5.38,5.81,5.14,5.10,6.17,6.09,5.28,6.20,6.67,6.25,6.25,6.53,6.22,5.67,5.42,5.61,4.81,4.35,4.41,4.22,3.71,3.37,3.57,3.12,2.66,1.99,2.18,1.84,2.18,3.24,3.68,4.00,4.72,4.61,4.09,5.24,5.22,4.87,5.10,5.86,5.64,5.11,6.14,6.43,5.83,5.83,6.86,6.68,6.53,6.65,7.18,6.99,7.51,6.89,6.46,5.92,6.54,6.62,5.86,5.44,5.79,5.74,4.97,4.98,5.33,5.08,4.28,4.57,4.86,4.16,3.68,4.21,4.16,3.04,3.21,3.98,3.52,2.45,3.58,3.91,3.32,3.08,4.12,4.18,3.73,4.22,4.62,4.79,5.01,5.35,4.92,4.58,5.47,5.27,5.03,5.30,5.97,5.70,5.54,6.21,6.68,6.57,6.49,7.14,7.48,7.92,7.47,7.80,7.24,7.44,7.40,6.87,6.82,6.81,6.56,5.94,6.05,6.13,5.26,5.13,5.37,5.14,4.55,4.61,4.88,4.32,3.84,4.29,4.55,5.07,4.71,5.43,5.31,4.82,5.46,6.18,5.50,5.69,6.50,6.63,6.25,6.83,7.47,7.16,7.17,7.75,8.24,8.02,8.24,8.68,8.24,7.50,7.73,8.44,7.76,7.71,8.52,8.11,7.63,8.07,8.46,7.63,7.60,7.03,6.15,6.84,7.12,6.09,5.89,7.08,6.72,5.65,6.04,7.14,7.28,7.07,7.89,8.54,8.15,8.66,9.26,9.67,8.69,9.17,8.97,8.37,8.83,9.38,8.44,8.33,8.92,9.62,9.20,9.89,9.36,8.63,9.10,9.39,8.53,8.11,8.53,8.62,7.87,7.57,6.96,7.39,7.64,7.08,6.78,7.31,7.28,6.50,7.12,7.50,7.05,6.84,7.41,7.87,7.53,7.51,7.59,7.11,6.10,5.45,6.11,6.44,6.35,6.11,6.19,7.05,6.79,6.53,7.47,7.31,7.28,7.69,8.33,8.04,7.97,8.69,9.20,9.14,9.16,9.86,11.18,10.64,9.53,9.53,10.29,9.68,9.13,9.56,9.35,8.65,8.63,9.25,8.81,8.01,8.52,8.19,7.47,7.77,8.51,7.77,7.56,8.44,8.88,7.37,7.83,9.38,8.50,7.36,8.54,9.35,7.96,7.70,9.39,9.65,8.54,8.81,8.01,7.82,8.51,7.45,7.75,7.51,7.53,7.50,7.41,7.79,7.65,7.71,8.24,8.01,8.32,7.70,8.26,8.64,7.39,8.64,7.19,8.18,7.29,6.33,6.37,5.72,5.80,6.21,6.15,5.46,6.30,7.13,6.82,6.64,7.34,7.52,7.23,7.35,8.06,8.32,8.03,9.16,9.49,9.04,7.90,8.15,8.02,6.99,7.16,7.00,6.37,6.10,6.40,6.58,6.15,5.43,5.35,6.21,5.14,5.35,6.26,5.90,4.70,5.32,6.58,5.38,5.54,6.83,6.77,7.91,7.70,8.84,8.16,6.63,6.95,7.66,7.01,5.49,6.32,7.02,6.42,5.81,6.45,6.77,6.23,6.82,7.30,7.51,7.06,7.63,8.50,7.88,8.85,8.78,9.00,10.08,9.84,9.08,10.10,9.69,9.66,10.29,10.45,10.81,10.46,11.22,9.73,10.12,10.93,10.09,11.36,11.51,11.42,9.87,10.96,10.52,9.71,9.63,9.25,8.74,9.46,9.00,7.90,7.58,9.07,8.64,7.48,8.73,9.63,8.63,8.09,8.87,8.40,8.54,8.67,9.13,9.75,9.11,10.26,9.83,11.09,10.29,11.74,11.02,9.39,10.19,11.70,10.15,10.07,11.07,11.30,10.24,11.20,11.71,10.97,10.83,11.39,12.15,11.66,11.52,12.29,13.34,12.76,13.17,12.08,12.17,12.88,12.62,11.19,11.96,12.85,11.99,11.49,12.10,12.25,11.63,11.33,12.46,12.56,11.01,11.59,12.84,12.57,11.68,12.35],[31.22,31.06,31.02,30.99,30.93,30.80,30.85,30.88,30.75,30.68,30.85,30.86,30.63,30.87,30.87,30.80,30.72,30.63,30.77,30.57,30.52,30.59,30.70,30.74,30.81,30.97,30.87,30.94,30.94,30.74,30.67,30.85,30.76,30.56,30.58,30.69,30.50,30.37,30.53,30.46,30.23,30.24,30.45,30.36,30.33,30.37,30.53,30.45,30.34,30.47,30.57,30.43,30.44,30.53,30.62,30.48,30.65,30.63,30.69,30.56,30.75,30.76,30.64,30.61,30.78,30.78,30.57,30.65,30.82,30.69,30.64,30.74,30.85,30.69,30.78,30.94,30.86,30.83,30.99,31.01,30.98,31.08,31.00,31.14,31.03,30.95,31.03,30.91,30.90,30.62,30.67,30.89,30.78,30.58,30.86,30.90,30.84,30.78,30.88,30.91,30.96,30.96,31.02,30.95,30.96,30.93,30.91,30.80,30.96,30.93,30.76,30.94,30.99,30.87,30.88,30.99,30.99,31.04,30.96,30.92,30.99,30.84,30.66,30.73,30.81,30.61,30.57,30.75,30.71,30.37,30.41,30.08,30.27,30.27,30.48,30.40,30.42,29.96,29.84,30.05,29.79,30.06,29.80,30.10,30.23,29.72,29.58,30.11,30.11,29.73,29.94,30.44,30.42,29.89,30.19,30.24,29.75,29.78,30.25,30.08,29.65,30.19,30.27,30.00,29.60,30.13,30.32,29.99,29.56,30.20,29.92,29.74,29.75,30.17,29.98,29.47,30.04,30.10,29.55,29.45,29.86,29.65,29.15,29.27,29.54,29.40,29.06,29.48,29.44,29.19,29.20,29.43,29.61,29.43,29.71,29.58,29.48,29.57,29.18,29.09,29.16,29.24,28.93,29.01,29.23,28.97,28.79,29.00,29.07,28.69,28.67,29.38,29.10,28.97,29.37,29.33,29.41,28.95,29.72,29.70,29.55,29.60,30.02,29.91,29.61,29.99,30.23,30.02,29.79,30.15,30.08,29.96,29.79,29.83,29.68,29.50,28.82,29.51,29.49,29.37,28.83,29.50,29.45,29.22,29.00,29.59,29.00,29.57,29.62,29.76,29.69,30.13,30.05,29.67,29.96,30.29,29.93,29.74,30.20,30.27,29.83,29.89,30.18,30.18,29.87,30.05,30.22,30.10,30.18,30.43,30.39,30.41,30.46,30.45,30.40,30.17,30.27,30.41,30.26,29.93,30.30,30.41,30.09,30.05,30.34,30.42,29.93,30.08,30.44,30.30,30.11,30.13,30.06,29.87,29.64,29.50,29.20,29.69,29.75,29.27,29.56,30.00,29.99,29.75,30.11,30.28,29.93,29.71,29.97,29.96,29.42,29.45,29.78,29.42,28.85,29.35,28.65,28.51,29.17,28.74,28.62,29.07,28.60,29.07,28.75,29.06,28.46,28.97,28.86,29.27,29.63,29.65,29.56,29.26,29.55,29.96,29.98,29.81,30.00,30.21,30.13,30.04,30.33,30.35,30.33,30.12,30.05,30.08,29.94,29.83,29.87,29.86,29.81,29.54,29.34,29.40,29.23,29.21,29.15,28.81,28.33,28.53,28.27,28.90,29.12,28.95,29.41,29.35,29.31,29.42,29.66,29.40,29.66,29.75,29.84,29.81,30.01,30.18,30.10,29.99,30.32,30.26,29.91,30.17,30.57,30.34,30.52,30.33,30.18,29.86,30.25,30.03,29.83,29.98,29.99,30.00,29.46,29.95,30.16,29.91,29.64,30.05,29.88,29.56,29.76,29.85,29.48,29.43,29.98,29.54,29.47,29.29,29.96,29.54,29.33,29.42,29.72,29.27,29.13,29.65,29.48,29.34,29.22,29.35,29.65,29.50,29.45,29.75,29.80,29.59,29.92,29.93,29.88,29.91,30.21,30.13,30.14,30.21,30.43,30.38,30.29,30.53,30.45,30.46,30.35,30.28,30.20,30.01,29.88,29.82,29.65,29.54,29.40,29.42,28.85,29.04,29.17,28.59,28.23,28.94,29.20,28.43,28.57,28.22,28.87,28.60,28.49,29.10,29.39,28.98,28.63,28.98,29.37,28.93,28.82,29.16,29.31,29.40,29.42,29.65,29.87,29.83,29.95,30.03,30.14,30.19,30.25,30.30,30.50,30.47,30.51,30.53,30.35,30.47,30.20,30.25,30.42,30.25,30.01,30.10,30.30,30.25,29.88,29.61,29.83,29.88,29.63,29.57,30.00,30.04,29.81,29.92,30.28,30.11,30.43,30.37,30.44,30.59,30.68,30.46,30.73,30.61,30.67,30.83,30.69,30.73,30.71,30.79,30.55,30.48,30.71,30.35,30.73,30.62,30.61,30.19,30.21,30.39,30.22,30.03,29.76,29.85,30.17,29.92,29.73,30.12,30.24,29.99,30.02,30.43,30.35,30.10,30.46,30.52,30.35,30.24,30.46,30.59,30.42,30.49,30.53,30.45,30.40,30.26,30.26,30.32,30.06,30.04,30.26,30.28,30.05,29.94,30.38,30.22,30.04,30.21,30.34,30.17,30.12,30.30,30.24,30.16,30.33,30.52,30.61,30.72,30.43,30.69,30.74,30.44,30.51,30.82,30.69,30.51,30.69,30.81,30.57,30.44,30.64,30.70,30.58,30.55,30.67,30.67,30.53,30.56,30.47,26.82,25.63,23.94,23.32,22.55,21.48,21.50,21.24,20.54,19.86,20.19,19.73,18.78,18.97,18.92,19.06,17.59,17.21,15.60,13.80,13.31,11.72,11.96,11.40,10.45,9.53,8.92,8.57,8.24,7.31,7.10,8.07,7.93,6.76,7.45,8.22,7.83,6.80,7.69,7.43,6.93,6.43,6.67,6.22,5.66,5.59,5.67,5.06,4.44,4.65,4.45,3.88,3.38,3.88,3.76,2.48,2.87,3.89,4.23,4.46,5.35,5.20,4.47,5.64,6.17,5.95,5.80,6.62,6.70,6.37,6.93,7.47,7.47,7.40,8.09,8.42,8.20,8.62,9.29,9.42,8.96,9.53,9.11,9.22,8.28,8.21,8.19,7.58,6.89,6.31,5.91,6.68,6.47,5.87,5.82,6.47,6.25,5.52,5.93,6.66,5.72,6.92,5.86,5.70,5.78,5.53,4.64,4.47,4.48,4.58,4.18,5.13,5.31,4.97,5.79,6.46,5.86,6.91,6.24,5.99,6.00,5.53,4.89,4.68,4.56,4.16,3.66,3.65,3.35,2.79,1.79,1.57,1.16,0.77,1.36,1.67,2.49,2.98,3.61,4.19,5.02,5.14,5.79,6.18,5.67,5.53,6.66,6.28,5.97,6.44,7.25,6.78,6.68,7.01,6.78,6.29,6.25,6.15,5.44,5.11,5.13,4.82,4.15,3.81,3.90,3.65,2.81,2.64,3.25,3.00,3.24,3.52,4.60,4.87,5.67,5.47,4.80,5.93,6.03,5.50,5.70,6.40,6.42,6.00,6.46,6.98,6.45,6.36,7.36,7.71,7.19,7.17,8.07,7.98,8.37,7.84,7.00,6.64,7.47,7.45,6.34,5.99,6.89,6.65,5.82,5.79,6.29,5.82,4.93,5.39,5.81,4.57,4.55,5.08,5.04,3.98,4.14,5.06,4.54,3.50,4.79,5.26,4.35,4.36,5.06,5.30,5.01,5.04,5.69,6.26,6.43,6.80,6.57,5.96,6.84,7.08,6.37,6.75,7.68,7.63,7.18,7.87,8.48,8.54,8.50,9.18,9.49,10.04,9.31,9.79,9.18,9.26,9.04,8.69,8.36,8.41,8.11,7.47,7.46,7.57,6.62,6.57,6.59,6.23,5.49,5.78,5.79,5.39,5.09,5.32,4.79,5.62,5.58,6.23,6.19,5.58,6.10,6.97,6.62,6.69,7.37,7.75,7.49,7.78,8.58,8.57,8.54,9.05,9.56,9.59,9.93,10.70,10.11,9.32,9.60,10.38,9.75,9.44,10.16,9.77,8.91,9.36,9.77,8.81,8.65,7.88,7.08,7.79,8.21,7.21,6.83,8.38,8.24,7.12,7.71,9.05,9.28,9.28,9.75,10.67,10.47,10.83,11.52,11.89,10.99,11.52,11.33,10.47,11.17,11.53,10.58,10.25,11.10,11.50,11.01,11.54,11.08,10.40,10.43,10.89,10.46,9.68,9.93,10.27,9.54,8.94,8.55,9.12,9.48,8.88,8.84,9.36,9.22,8.26,8.89,9.62,9.09,8.63,9.38,10.00,9.66,9.51,9.78,9.04,7.57,7.08,7.28,8.37,8.10,7.69,7.49,8.74,8.47,8.05,9.06,9.11,8.76,9.07,9.95,9.60,9.27,10.00,10.49,10.21,10.37,11.16,12.33,11.94,11.05,11.40,11.83,10.99,10.85,11.71,11.31,10.54,10.70,11.23,10.55,9.81,10.68,10.13,9.19,9.76,10.63,9.72,9.35,10.47,10.85,8.83,9.47,11.16,10.64,8.85,10.22,11.23,9.81,9.28,10.85,11.28,10.18,10.08,9.09,9.16,9.80,8.90,8.52,8.82,9.20,8.27,7.98,9.16,8.76,8.16,8.67,9.00,8.72,8.13,9.14,8.71,7.46,7.13,8.10,7.63,6.75,7.15,7.30,6.13,6.50,7.74,6.75,6.30,7.45,8.26,7.72,7.91,8.58,8.80,8.09,8.67,9.59,9.63,9.57,10.78,11.08,10.70,9.46,9.98,9.81,8.41,8.41,8.07,7.58,7.15,7.13,7.63,7.08,6.23,6.29,7.11,5.80,5.41,6.12,6.04,5.73,5.37,5.92,5.43,5.31,6.19,7.03,7.90,7.99,8.89,8.54,6.91,7.33,8.37,7.60,6.76,6.99,7.89,7.47,6.74,7.52,8.19,6.87,7.45,8.79,8.25,7.44,8.78,9.91,8.62,10.14,9.99,9.91,11.37,10.56,9.98,10.76,11.11,10.56,11.44,12.01,11.67,12.27,11.17,11.13,12.09,12.00,11.33,11.59,12.44,11.38,11.34,12.13,11.38,10.69,10.05,10.57,8.96,9.07,10.15,9.30,8.26,9.89,10.12,8.67,8.29,10.21,9.26,9.48,9.87,10.35,9.64,9.65,10.55,11.20,10.68,11.53,11.33,12.23,12.00,12.91,12.75,11.16,12.07,13.16,11.76,12.01,12.61,13.02,12.01,12.60,13.13,12.60,12.31,12.85,13.43,13.16,12.74,13.61,14.29,13.60,14.01,13.20,13.18,13.94,13.79,13.29,13.22,14.08,13.47,12.93,13.52,13.62,13.02,12.88,13.89,14.09,12.53,13.29,14.25,14.12,13.30,13.90],[31.29,31.11,31.04,31.06,30.98,30.91,30.96,30.96,30.87,30.82,30.95,30.97,30.75,30.98,30.99,30.91,30.84,30.75,30.84,30.71,30.70,30.75,30.77,30.88,30.85,31.03,31.00,31.07,31.07,30.89,30.80,30.96,30.89,30.60,30.70,30.79,30.66,30.46,30.63,30.59,30.32,30.31,30.49,30.44,30.35,30.33,30.53,30.42,30.29,30.52,30.66,30.60,30.44,30.66,30.73,30.65,30.86,30.79,30.78,30.62,30.85,30.92,30.65,30.72,30.91,30.85,30.62,30.79,31.01,30.76,30.77,30.85,31.01,30.86,30.87,31.05,31.02,30.96,31.07,31.13,31.08,31.15,31.12,31.21,31.18,31.12,31.16,31.07,31.00,30.66,30.78,31.04,30.88,30.62,30.95,31.05,30.91,30.89,31.04,31.02,31.01,31.06,31.06,31.07,31.08,31.01,31.03,31.01,31.02,31.05,31.00,31.10,31.14,31.06,31.06,31.09,31.16,31.15,31.10,31.07,31.09,31.07,30.84,30.87,31.01,30.75,30.65,30.94,30.95,30.43,30.64,30.23,30.40,30.40,30.47,30.49,30.42,30.10,30.01,30.32,30.03,30.31,30.03,30.23,30.35,29.85,29.77,30.25,30.23,29.90,30.08,30.52,30.54,30.10,30.32,30.38,29.92,29.85,30.33,30.18,29.77,30.12,30.36,30.19,29.78,30.25,30.39,30.21,29.72,30.30,29.97,29.73,29.64,30.17,29.97,29.48,29.89,29.98,29.60,29.46,29.81,29.71,29.27,29.40,29.66,29.51,29.24,29.73,29.67,29.50,29.42,29.62,29.86,29.67,29.92,29.79,29.84,29.78,29.31,29.25,29.44,29.58,29.05,29.32,29.45,29.39,29.07,29.04,29.45,29.07,28.96,29.41,29.37,29.10,29.37,29.47,29.23,28.96,29.53,29.70,29.33,29.45,29.94,29.80,29.58,29.99,30.27,30.07,29.89,30.24,30.23,30.07,29.84,29.68,29.77,29.41,28.78,29.35,29.43,29.16,28.85,29.41,29.24,29.12,29.08,29.48,29.14,29.55,29.53,29.70,29.53,30.05,29.96,29.41,29.91,30.21,29.85,29.62,30.16,30.15,29.69,29.79,30.15,30.05,29.72,30.05,30.18,29.97,30.08,30.40,30.40,30.52,30.34,30.49,30.47,30.14,30.20,30.44,30.22,29.82,30.29,30.36,29.99,30.04,30.29,30.35,29.89,30.03,30.39,30.26,30.21,30.17,30.07,29.78,29.70,29.57,29.38,29.80,29.83,29.35,29.70,30.01,30.10,29.86,30.22,30.37,29.98,29.81,29.97,29.84,29.47,29.58,29.77,29.32,29.09,29.49,28.88,28.65,29.19,28.98,28.92,29.19,28.97,29.34,28.93,29.10,28.60,29.13,28.90,29.25,29.54,29.50,29.55,29.33,29.50,30.02,30.01,29.78,30.02,30.31,30.14,30.08,30.42,30.42,30.36,30.21,30.16,30.03,29.86,29.74,29.84,29.73,29.62,29.47,29.19,29.34,29.04,29.02,29.12,28.89,28.54,28.71,28.59,28.92,29.06,28.88,29.28,29.31,29.12,29.36,29.56,29.40,29.61,29.65,29.73,29.67,29.92,30.12,30.05,30.00,30.33,30.30,29.86,30.21,30.61,30.45,30.57,30.40,30.17,29.96,30.29,30.01,29.85,29.96,29.89,29.94,29.54,29.89,30.13,29.86,29.52,30.02,29.87,29.64,29.74,29.85,29.55,29.61,29.99,29.50,29.57,29.42,29.86,29.50,29.31,29.46,29.71,29.30,29.25,29.71,29.68,29.60,29.46,29.54,29.89,29.65,29.53,29.87,29.81,29.62,29.92,30.01,29.96,29.83,30.26,30.24,30.22,30.22,30.55,30.60,30.36,30.58,30.50,30.54,30.33,30.21,30.19,30.09,29.82,29.82,29.78,29.55,29.43,29.48,29.07,29.14,29.38,28.88,28.57,29.10,29.20,28.67,28.69,28.33,29.16,28.94,28.66,29.31,29.65,29.26,28.68,28.98,29.39,29.02,28.74,29.07,29.22,29.20,29.30,29.55,29.64,29.90,29.83,30.05,30.29,30.40,30.28,30.41,30.71,30.73,30.71,30.68,30.51,30.58,30.34,30.25,30.47,30.34,30.12,30.23,30.43,30.37,30.04,29.69,29.91,29.96,29.63,29.50,29.97,30.11,29.71,29.87,30.26,30.13,30.50,30.45,30.64,30.69,30.79,30.63,30.92,30.81,30.87,31.03,30.92,30.99,30.98,30.94,30.81,30.73,30.93,30.58,30.86,30.82,30.76,30.43,30.47,30.60,30.47,30.29,29.97,30.07,30.32,30.14,29.89,30.21,30.42,30.09,30.04,30.53,30.44,30.16,30.50,30.65,30.48,30.35,30.55,30.73,30.57,30.63,30.65,30.56,30.54,30.37,30.41,30.51,30.25,30.23,30.45,30.47,30.16,30.22,30.55,30.41,30.18,30.41,30.56,30.33,30.32,30.53,30.48,30.39,30.54,30.73,30.71,30.84,30.68,30.84,30.92,30.63,30.68,31.02,30.88,30.71,30.88,31.04,30.73,30.63,30.86,30.88,30.74,30.66,30.84,30.81,30.71,30.73,30.69,27.12,25.73,24.04,23.44,22.74,21.62,21.39,21.32,20.53,19.94,20.09,19.82,19.04,19.10,19.52,19.49,18.27,17.43,15.93,14.13,13.75,12.60,12.24,12.02,10.76,9.80,9.12,9.17,8.77,7.52,7.70,8.72,8.25,7.40,7.87,8.70,8.16,7.20,7.96,7.78,7.13,6.75,6.61,6.49,5.81,5.90,5.89,5.15,4.55,5.01,4.86,3.56,3.24,3.73,3.92,2.24,2.64,4.01,3.93,4.44,5.17,5.38,4.72,5.96,6.45,6.15,6.13,7.23,7.22,7.00,7.45,8.20,8.29,8.10,8.60,8.97,8.99,9.10,9.91,10.00,9.43,10.09,9.56,9.34,8.72,9.12,8.56,7.93,7.17,6.44,6.10,7.11,7.05,5.94,5.87,6.80,6.47,5.55,6.19,6.92,5.79,7.43,6.26,6.13,6.32,5.90,4.69,4.51,5.09,4.97,4.48,5.44,5.43,5.17,5.98,6.37,6.06,6.94,6.63,6.16,5.96,5.86,5.21,4.87,4.86,4.59,4.11,3.83,3.32,2.79,1.80,2.17,1.77,1.02,0.77,1.14,1.61,2.50,3.04,3.53,4.60,4.63,5.71,5.72,5.03,5.21,6.51,6.09,5.36,6.43,7.09,6.66,6.59,6.98,6.82,5.81,5.87,6.21,5.25,4.41,4.75,4.71,3.65,3.14,3.92,3.55,2.46,2.19,3.02,2.63,3.53,3.90,4.98,4.97,6.06,5.83,4.78,6.29,6.47,5.62,5.61,6.79,6.72,5.63,6.71,7.21,6.70,6.38,7.57,7.74,7.34,7.19,8.08,7.97,8.19,7.48,6.87,6.30,7.19,7.40,6.45,5.99,6.79,6.79,5.70,5.65,6.48,5.91,4.90,5.67,6.14,5.00,4.63,5.80,5.58,4.24,5.06,5.71,5.21,4.01,5.36,5.57,4.90,5.16,5.86,5.68,5.21,5.39,6.24,6.66,7.15,7.41,6.90,6.46,7.80,8.01,7.07,7.68,8.75,8.71,8.02,9.05,9.83,9.56,9.44,10.25,10.92,11.40,10.72,10.95,10.28,10.25,10.28,9.73,9.35,9.34,9.04,8.42,8.17,8.31,7.43,7.25,7.44,6.69,6.03,6.12,6.17,5.68,5.15,5.33,5.17,5.89,5.56,6.40,6.58,6.10,6.56,7.67,7.30,7.19,8.08,8.43,8.24,8.67,9.26,9.42,9.33,10.10,10.53,10.65,10.80,11.52,11.21,10.54,10.87,11.55,10.40,10.37,10.96,10.23,10.02,10.53,10.51,9.48,9.13,8.50,7.35,8.47,9.01,7.89,7.51,9.37,8.99,7.66,8.18,9.65,9.90,10.05,11.23,11.77,11.66,12.40,13.10,13.37,12.46,12.97,12.75,11.90,12.45,13.10,12.00,11.59,12.46,13.09,12.57,13.00,12.50,11.76,11.91,12.47,11.76,10.86,11.31,11.51,10.57,10.18,9.32,10.20,10.71,9.57,9.45,10.53,10.38,9.36,10.09,10.97,10.31,9.87,10.93,11.41,10.84,10.72,10.75,10.15,8.69,8.16,8.14,9.19,9.32,8.46,8.65,9.88,9.39,8.88,9.96,10.44,9.58,9.91,11.11,10.90,10.35,10.97,12.01,12.08,11.93,12.60,14.35,13.63,12.51,12.84,13.43,12.48,12.44,13.16,12.54,11.84,11.97,12.42,11.38,11.14,11.71,10.73,10.34,10.78,11.47,10.44,10.56,11.16,11.59,10.02,10.62,11.74,11.11,9.98,11.39,11.66,10.49,10.14,11.40,11.68,10.79,11.27,10.20,10.21,10.84,10.06,9.92,9.85,10.26,9.73,9.87,10.27,10.22,9.84,10.07,10.56,10.19,9.98,10.54,10.59,9.06,9.00,9.10,8.25,8.17,9.07,7.93,7.69,8.03,8.74,8.23,8.02,9.08,9.41,9.09,9.15,10.00,10.03,9.39,10.25,10.70,10.65,10.38,11.48,11.86,11.72,10.31,10.89,10.84,9.74,10.00,9.50,8.96,8.32,8.48,9.12,8.24,7.71,7.70,8.30,7.58,6.53,7.50,7.54,6.03,6.77,7.43,6.93,7.08,7.72,7.94,9.13,9.34,9.90,9.62,8.30,8.34,9.28,9.06,7.97,7.87,8.74,8.73,7.87,8.68,9.59,8.43,9.07,10.00,9.96,8.79,10.29,10.92,9.93,10.86,11.45,11.15,12.19,11.62,11.48,12.16,12.18,11.42,12.34,12.15,12.35,12.46,11.63,11.75,12.34,12.13,11.72,11.76,12.53,11.49,11.62,12.19,11.55,11.15,11.27,11.40,10.13,10.62,10.99,10.06,9.41,10.26,11.07,10.04,9.73,11.10,10.90,10.53,10.45,11.01,10.83,11.03,11.72,12.12,12.04,12.75,12.45,13.36,12.84,13.74,13.52,12.16,12.77,13.74,12.56,12.56,13.12,13.54,12.24,13.01,13.55,12.85,12.39,13.09,13.76,13.34,13.14,13.95,14.71,13.89,14.64,13.14,12.59,14.39,14.41,12.06,13.02,14.53,13.52,12.77,13.60,14.21,13.18,12.82,14.39,14.40,12.99,13.61,14.84,14.55,13.79,14.60],[31.21,31.05,31.01,31.00,30.95,30.83,30.89,30.91,30.79,30.69,30.87,30.87,30.63,30.85,30.84,30.79,30.72,30.63,30.74,30.60,30.56,30.63,30.70,30.78,30.80,30.95,30.87,30.97,30.97,30.76,30.73,30.90,30.82,30.60,30.62,30.77,30.58,30.43,30.54,30.50,30.26,30.30,30.49,30.35,30.26,30.37,30.49,30.47,30.34,30.50,30.65,30.46,30.46,30.60,30.65,30.52,30.66,30.63,30.64,30.54,30.71,30.79,30.67,30.61,30.81,30.78,30.57,30.68,30.87,30.70,30.68,30.79,30.86,30.74,30.85,30.99,30.90,30.89,31.05,31.04,31.02,31.09,31.05,31.13,31.04,30.99,31.05,30.95,30.91,30.65,30.70,30.90,30.82,30.57,30.82,30.94,30.84,30.79,30.90,30.93,30.90,30.95,30.95,30.93,30.95,30.89,30.87,30.79,30.91,30.88,30.77,30.96,30.96,30.84,30.90,31.00,31.01,31.05,30.98,30.92,30.96,30.94,30.69,30.77,30.80,30.65,30.54,30.71,30.70,30.34,30.40,30.12,30.21,30.23,30.46,30.20,30.34,29.97,29.80,30.01,29.72,29.99,29.76,30.03,30.15,29.65,29.65,30.05,30.07,29.69,29.93,30.38,30.39,29.89,30.15,30.23,29.69,29.72,30.15,29.99,29.61,30.08,30.27,30.07,29.64,30.07,30.31,29.98,29.52,30.15,29.91,29.68,29.75,30.20,30.12,29.49,30.00,30.03,29.64,29.44,29.74,29.70,29.12,29.24,29.55,29.30,29.03,29.49,29.51,29.24,29.30,29.56,29.65,29.47,29.72,29.54,29.49,29.59,29.23,29.05,29.31,29.36,28.98,29.05,29.12,29.05,28.87,28.94,29.06,28.85,28.77,29.34,29.11,28.97,29.44,29.37,29.43,29.06,29.75,29.78,29.54,29.59,29.95,29.86,29.64,30.05,30.16,29.96,29.91,30.25,30.19,30.11,29.90,29.87,29.83,29.67,29.03,29.58,29.65,29.50,29.02,29.67,29.59,29.45,29.17,29.67,29.33,29.73,29.74,29.88,29.85,30.23,30.15,29.74,30.06,30.35,30.03,29.79,30.31,30.32,29.83,29.94,30.28,30.18,29.91,30.13,30.21,29.95,30.05,30.36,30.36,30.41,30.42,30.49,30.43,30.17,30.22,30.44,30.31,29.95,30.36,30.47,30.14,30.14,30.45,30.51,30.07,30.19,30.51,30.37,30.23,30.23,30.16,30.01,29.85,29.68,29.34,29.94,29.91,29.46,29.74,30.13,30.14,29.87,30.16,30.33,30.00,29.82,30.09,29.99,29.53,29.54,29.92,29.43,28.96,29.43,28.87,28.73,29.36,29.04,28.85,29.38,28.97,29.25,29.20,29.33,28.75,29.04,29.05,29.42,29.73,29.80,29.61,29.44,29.73,30.15,30.12,29.96,30.10,30.37,30.23,30.21,30.40,30.40,30.37,30.26,30.13,30.16,30.01,29.92,29.92,29.95,29.95,29.66,29.37,29.53,29.38,29.35,29.26,28.91,28.58,28.70,28.55,29.01,29.30,29.14,29.52,29.56,29.43,29.57,29.82,29.61,29.78,29.93,30.01,29.86,30.15,30.29,30.21,30.12,30.39,30.39,30.04,30.26,30.59,30.51,30.58,30.48,30.28,30.03,30.36,30.13,29.95,30.07,30.03,30.06,29.53,29.96,30.23,29.93,29.65,30.04,29.91,29.60,29.79,29.95,29.58,29.45,30.00,29.64,29.53,29.37,29.88,29.59,29.35,29.47,29.78,29.33,29.28,29.67,29.64,29.36,29.27,29.24,29.64,29.66,29.49,29.76,29.86,29.57,29.83,29.96,29.88,29.85,30.17,30.27,30.25,30.22,30.50,30.49,30.25,30.38,30.36,30.44,30.30,30.17,30.06,30.08,29.76,29.65,29.58,29.44,29.28,29.41,28.84,29.02,29.29,28.67,28.32,29.09,29.19,28.65,28.71,28.34,28.95,28.74,28.62,29.25,29.49,29.08,28.62,29.10,29.52,29.03,28.89,29.22,29.40,29.33,29.23,29.60,29.79,29.94,29.77,30.02,30.32,30.36,30.14,30.31,30.53,30.45,30.55,30.54,30.43,30.56,30.37,30.24,30.49,30.40,30.12,30.16,30.41,30.38,30.03,29.71,29.95,30.07,29.81,29.61,30.15,30.21,29.90,30.03,30.36,30.27,30.51,30.44,30.56,30.66,30.73,30.59,30.81,30.72,30.72,30.86,30.72,30.76,30.75,30.66,30.62,30.51,30.77,30.48,30.84,30.66,30.49,30.21,30.23,30.32,30.17,30.09,29.65,29.90,30.14,29.91,29.74,30.07,30.26,30.05,30.01,30.39,30.35,30.14,30.41,30.50,30.40,30.33,30.50,30.68,30.53,30.60,30.64,30.50,30.48,30.31,30.35,30.45,30.18,30.07,30.34,30.39,30.09,30.04,30.47,30.31,30.18,30.28,30.43,30.20,30.20,30.43,30.39,30.24,30.34,30.61,30.59,30.70,30.46,30.72,30.80,30.59,30.65,30.87,30.76,30.64,30.75,30.87,30.68,30.53,30.70,30.78,30.66,30.65,30.78,30.77,30.62,30.66,30.60,27.08,25.83,24.02,23.56,22.72,21.73,21.39,21.48,20.73,19.85,20.14,19.73,18.78,19.14,19.17,19.03,17.67,17.12,15.43,13.73,13.12,11.80,11.34,11.27,9.61,8.68,7.24,6.97,6.36,5.78,5.62,6.28,6.08,5.42,5.87,6.32,6.04,5.26,5.81,5.69,5.12,5.01,5.08,4.88,4.42,4.56,4.53,3.75,3.50,3.97,3.59,2.85,2.83,3.33,3.01,2.18,2.20,2.98,3.05,3.23,3.99,3.79,3.46,4.35,4.90,4.60,4.58,5.07,5.19,4.96,5.35,6.10,5.96,5.71,6.40,6.56,6.28,6.59,7.19,7.25,7.00,7.45,6.92,7.02,6.45,6.48,6.38,6.04,5.62,5.18,4.86,5.55,5.28,4.83,4.82,5.28,5.02,4.56,4.76,5.39,4.68,6.12,5.13,5.01,5.19,4.78,3.94,4.01,4.27,4.37,3.86,4.60,4.69,4.39,4.84,5.62,5.14,5.91,5.35,5.19,5.13,4.83,4.44,4.36,4.23,3.90,3.65,3.66,3.02,2.67,2.07,2.25,1.84,1.39,1.02,0.76,0.99,1.57,2.09,2.45,3.14,3.47,3.88,4.21,3.91,3.98,4.22,4.46,4.17,4.54,5.02,4.87,4.87,4.93,4.92,4.63,4.29,4.49,3.91,3.41,3.52,3.33,2.77,2.48,3.02,2.87,2.06,1.80,2.71,2.68,3.29,3.21,4.23,4.26,4.63,4.54,3.82,4.76,4.73,4.34,4.29,4.78,4.69,4.42,4.79,4.94,4.76,4.69,5.24,5.36,4.74,4.86,5.78,5.50,6.09,5.37,4.74,4.48,4.96,4.94,4.48,4.39,4.60,4.72,4.23,4.24,4.54,4.29,3.73,4.25,4.50,3.75,3.56,4.46,4.39,3.41,3.97,4.87,4.40,3.84,4.97,5.06,4.64,4.61,5.13,5.06,4.83,5.11,5.88,6.09,6.24,6.59,6.24,5.72,6.58,6.78,6.21,6.40,7.18,7.27,6.74,7.26,7.81,7.63,7.47,8.04,8.41,8.74,8.08,8.59,8.30,8.17,8.02,7.80,7.54,7.40,7.10,6.92,6.73,6.58,5.94,6.13,6.10,5.46,5.09,5.29,5.10,4.72,4.80,4.61,4.47,4.92,4.70,5.23,5.32,4.70,5.09,5.86,5.96,5.52,6.19,6.54,6.31,6.50,7.06,7.15,7.15,7.20,7.91,8.04,8.05,8.94,8.56,7.88,7.95,8.63,7.84,7.65,8.21,7.71,7.16,7.42,7.73,6.84,6.84,6.49,5.74,6.19,6.74,5.96,5.56,6.74,6.93,5.90,6.35,7.37,7.69,7.74,8.43,9.08,9.16,9.53,10.09,10.62,10.00,10.35,10.33,9.75,10.39,10.61,9.72,9.72,10.42,10.79,10.38,10.96,10.39,9.89,10.05,10.40,9.63,9.21,9.68,9.71,8.96,8.65,8.09,8.55,8.83,8.22,7.89,8.73,8.68,7.94,8.39,9.00,8.45,8.03,8.80,9.16,8.78,8.69,8.98,8.20,7.43,7.00,7.00,7.84,7.74,7.58,7.33,8.27,8.14,7.89,8.75,8.80,8.53,8.86,9.59,9.15,9.12,9.77,10.35,10.23,10.31,10.94,12.10,11.65,10.63,10.79,11.43,10.71,10.52,11.04,10.77,10.01,10.17,10.65,10.13,9.32,10.03,9.46,8.77,9.11,9.90,9.08,8.78,9.78,10.05,8.25,8.73,10.44,9.70,8.46,9.47,10.29,8.88,8.57,9.86,10.49,9.60,9.58,8.68,8.87,9.52,8.39,8.29,8.63,8.87,8.12,8.10,8.90,8.50,8.30,8.58,8.84,8.60,8.18,8.93,8.70,7.75,7.50,8.00,7.18,6.83,7.51,7.11,5.96,6.64,7.40,6.80,6.54,7.06,7.69,7.35,7.31,8.25,8.19,7.54,8.02,8.72,8.86,8.37,9.70,10.19,9.94,8.48,8.82,9.10,8.16,7.87,7.78,7.52,6.92,6.80,7.31,7.01,6.28,6.71,6.89,6.16,5.66,6.72,6.54,5.62,5.49,6.58,6.24,5.72,6.93,7.49,8.06,7.93,9.09,8.18,6.81,7.28,8.24,7.54,6.51,7.04,8.20,7.87,6.82,7.74,8.13,6.81,7.53,8.49,8.34,7.40,8.58,9.36,8.40,9.90,9.88,10.08,11.30,11.02,10.32,10.96,11.32,10.75,11.57,12.10,11.75,12.32,11.41,10.81,11.79,11.71,10.69,11.27,11.93,10.90,10.95,11.20,10.37,9.85,9.35,10.19,8.21,8.51,9.60,8.46,7.99,9.05,9.89,8.52,8.38,9.88,9.12,9.20,9.81,10.06,9.61,9.80,10.54,10.89,10.71,11.35,11.17,12.04,11.93,12.74,12.11,11.18,12.15,12.57,11.52,12.04,12.33,12.46,11.82,12.34,12.67,11.93,11.76,12.50,12.75,12.31,11.92,13.13,13.78,13.23,13.53,12.56,12.75,13.61,13.11,12.32,12.88,13.72,12.88,12.67,13.17,13.22,12.71,12.56,13.44,13.46,12.44,12.99,13.89,13.76,13.31,13.78],[31.26,31.10,31.05,31.05,30.98,30.89,30.95,30.95,30.85,30.79,30.95,30.91,30.73,30.91,30.94,30.86,30.84,30.72,30.83,30.71,30.70,30.74,30.78,30.86,30.88,31.04,30.99,31.10,31.08,30.93,30.84,31.01,30.95,30.71,30.76,30.88,30.73,30.51,30.69,30.63,30.30,30.28,30.51,30.38,30.32,30.41,30.53,30.45,30.38,30.53,30.68,30.61,30.48,30.70,30.82,30.68,30.82,30.79,30.74,30.53,30.76,30.87,30.68,30.66,30.90,30.86,30.59,30.76,30.98,30.73,30.70,30.86,31.00,30.85,30.94,31.10,31.04,31.01,31.11,31.16,31.12,31.18,31.15,31.21,31.13,31.11,31.15,31.08,31.03,30.72,30.81,31.06,30.88,30.66,30.91,31.05,30.91,30.89,31.01,31.00,31.01,31.03,31.06,31.08,31.07,31.04,31.05,31.02,31.02,31.06,31.00,31.11,31.09,30.98,31.06,31.09,31.13,31.15,31.06,31.02,31.09,31.06,30.79,30.88,31.00,30.80,30.64,30.82,30.89,30.52,30.58,30.17,30.29,30.37,30.55,30.37,30.40,30.02,29.85,30.14,29.85,30.19,29.94,30.20,30.31,29.83,29.67,30.23,30.19,29.89,30.10,30.52,30.49,30.03,30.25,30.35,29.86,29.86,30.26,30.08,29.77,30.14,30.37,30.15,29.74,30.27,30.37,30.19,29.73,30.32,30.02,29.82,29.80,30.24,30.10,29.70,29.99,30.10,29.74,29.54,29.85,29.76,29.29,29.49,29.74,29.51,29.15,29.63,29.65,29.38,29.36,29.52,29.77,29.52,29.89,29.75,29.68,29.78,29.29,29.11,29.51,29.58,29.07,29.19,29.29,29.26,28.95,28.99,29.22,28.93,28.87,29.52,29.40,29.10,29.43,29.60,29.47,29.23,29.79,29.83,29.60,29.68,30.05,29.89,29.74,30.12,30.36,30.21,30.08,30.33,30.30,30.18,29.98,29.85,29.87,29.69,29.07,29.59,29.61,29.52,29.14,29.71,29.58,29.50,29.34,29.81,29.46,29.77,29.81,30.00,29.85,30.21,30.19,29.71,30.04,30.32,30.02,29.87,30.29,30.34,29.90,29.97,30.35,30.21,29.94,30.24,30.30,30.07,30.17,30.51,30.43,30.53,30.44,30.54,30.56,30.24,30.29,30.55,30.39,30.00,30.47,30.55,30.19,30.21,30.52,30.53,30.09,30.18,30.59,30.42,30.35,30.33,30.22,30.02,29.94,29.84,29.56,30.02,30.11,29.57,29.86,30.15,30.27,30.00,30.33,30.47,30.12,29.92,30.15,30.08,29.62,29.63,29.99,29.63,29.22,29.72,28.97,28.97,29.46,29.15,29.03,29.48,29.17,29.40,29.06,29.40,28.70,29.08,29.00,29.42,29.83,29.79,29.68,29.43,29.73,30.11,30.08,29.92,30.18,30.38,30.22,30.21,30.47,30.43,30.42,30.28,30.20,30.16,30.05,29.93,29.96,29.93,29.85,29.65,29.45,29.55,29.30,29.36,29.37,29.06,28.75,28.86,28.74,29.12,29.36,29.25,29.56,29.60,29.40,29.62,29.80,29.58,29.86,29.90,29.98,29.84,30.09,30.24,30.17,30.09,30.40,30.35,30.13,30.35,30.64,30.54,30.65,30.48,30.25,29.99,30.34,30.20,30.03,30.05,30.01,30.07,29.53,29.96,30.22,29.95,29.68,30.17,29.98,29.73,29.87,30.04,29.73,29.68,30.06,29.68,29.66,29.46,30.01,29.68,29.49,29.54,29.83,29.60,29.27,29.78,29.73,29.39,29.34,29.22,29.76,29.78,29.58,29.79,29.86,29.62,29.82,29.91,29.91,29.92,30.14,30.24,30.28,30.33,30.61,30.64,30.31,30.50,30.37,30.40,30.28,30.12,29.95,30.11,29.78,29.74,29.56,29.44,29.38,29.39,28.86,29.18,29.39,28.88,28.47,29.23,29.39,28.80,28.80,28.40,29.13,28.92,28.76,29.45,29.67,29.29,28.82,29.25,29.54,29.20,28.82,29.29,29.51,29.31,29.39,29.66,29.78,29.90,29.76,30.15,30.16,30.37,30.36,30.46,30.60,30.67,30.75,30.67,30.64,30.74,30.53,30.38,30.68,30.51,30.26,30.33,30.57,30.50,30.13,29.84,30.04,30.17,29.84,29.71,30.17,30.30,29.93,30.09,30.44,30.33,30.61,30.51,30.72,30.77,30.88,30.66,30.92,30.84,30.79,30.99,30.80,30.84,30.87,30.76,30.61,30.59,30.85,30.64,30.82,30.80,30.70,30.41,30.39,30.48,30.35,30.19,29.72,29.98,30.24,29.97,29.76,30.12,30.35,30.00,29.95,30.32,30.31,30.10,30.36,30.56,30.32,30.27,30.58,30.69,30.56,30.66,30.71,30.55,30.57,30.40,30.47,30.50,30.15,30.24,30.44,30.39,30.05,30.18,30.52,30.30,30.08,30.37,30.49,30.28,30.31,30.54,30.50,30.33,30.53,30.78,30.76,30.87,30.66,30.91,30.91,30.70,30.76,30.94,30.85,30.72,30.77,30.94,30.72,30.62,30.76,30.80,30.73,30.66,30.83,30.82,30.71,30.75,30.70,27.19,25.93,24.01,23.63,22.99,21.91,21.53,21.83,21.14,20.36,20.43,20.11,19.49,19.57,19.49,19.28,18.08,17.55,15.66,14.38,13.49,12.27,11.87,11.98,10.48,9.50,8.27,7.91,7.29,6.61,6.52,7.21,7.04,6.56,6.57,7.25,7.06,6.45,6.70,6.50,5.90,5.89,5.78,5.62,4.96,5.15,4.99,4.46,4.33,4.63,4.37,3.27,3.47,3.88,3.50,2.53,2.68,3.63,3.79,3.88,4.52,4.63,4.17,5.02,5.38,5.08,5.04,5.91,5.93,5.86,6.18,6.69,6.72,6.70,7.08,7.25,7.21,7.46,8.02,8.27,7.93,8.55,7.77,7.66,7.18,7.30,7.30,6.62,6.42,6.02,5.67,6.19,6.06,5.39,5.32,5.86,5.41,4.89,5.46,5.84,5.14,6.54,5.63,5.51,5.50,5.26,4.28,4.42,5.21,4.98,4.56,5.03,5.41,5.08,5.44,6.17,6.08,6.61,6.17,6.17,6.10,5.56,5.26,5.32,5.11,4.43,4.39,4.38,3.79,3.40,2.60,3.07,2.70,1.84,1.61,1.03,0.76,1.07,1.70,2.26,2.93,3.31,3.96,4.53,4.08,3.99,4.68,4.82,4.33,4.89,5.40,5.31,5.23,5.36,5.49,4.75,4.38,4.75,4.24,3.80,3.64,4.01,3.19,2.56,3.18,3.49,2.43,2.13,3.21,3.06,4.06,3.83,4.81,4.75,5.38,5.14,4.27,5.19,5.36,4.74,4.74,5.30,5.12,4.36,5.05,5.39,4.81,4.77,5.58,5.70,4.92,5.02,5.98,5.68,6.28,5.40,4.90,4.54,5.17,5.08,4.59,4.32,4.77,4.87,4.09,4.10,4.86,4.39,3.61,4.44,4.92,4.27,3.88,5.07,5.13,4.22,4.80,5.78,5.13,4.59,5.88,6.10,5.37,5.76,6.81,6.57,6.06,6.61,7.60,7.72,7.68,8.28,8.03,7.36,8.42,8.76,7.86,8.13,9.28,9.03,8.14,8.93,9.83,9.20,8.77,9.68,10.31,10.66,10.16,10.88,10.52,10.53,10.07,9.73,9.74,9.32,8.94,8.75,8.43,8.16,7.60,7.72,7.38,6.68,6.43,6.49,6.18,5.64,5.80,5.63,5.16,5.74,5.26,5.93,6.34,5.90,6.05,7.12,7.07,6.78,7.34,7.77,7.90,7.80,8.42,8.68,8.50,8.74,9.59,9.86,9.68,10.52,10.43,9.66,9.64,10.26,9.18,9.00,9.42,8.81,8.48,8.97,8.94,7.96,7.69,7.39,6.28,7.02,7.79,7.11,6.51,7.95,8.02,7.20,7.36,8.49,8.57,8.89,10.04,10.50,10.77,11.62,11.95,12.96,12.10,12.74,12.59,12.16,12.66,13.06,12.11,12.14,12.89,13.36,12.99,13.58,13.00,12.46,12.75,12.90,12.21,11.75,11.86,12.09,11.34,10.99,10.08,10.97,11.52,10.53,10.15,11.13,11.02,10.06,10.55,11.13,10.58,9.92,10.83,11.07,10.64,10.08,10.07,10.00,8.49,8.26,8.19,9.40,9.60,8.76,9.10,10.23,10.04,9.55,10.67,11.11,10.37,10.73,11.79,11.75,11.11,11.58,12.76,12.83,12.47,13.15,14.47,14.14,13.07,13.57,13.86,12.98,12.98,13.40,12.86,12.32,12.20,12.59,12.00,11.48,11.68,11.10,10.62,10.61,11.37,10.60,10.15,10.80,11.25,9.63,9.80,11.19,10.77,9.50,10.71,11.14,9.96,9.50,10.71,11.32,10.36,10.69,9.42,9.43,10.38,9.42,8.90,9.55,9.67,8.93,8.84,9.70,9.55,9.07,9.48,9.79,9.66,9.15,10.01,9.42,8.44,8.44,8.67,7.33,7.60,8.11,7.58,6.17,7.55,8.09,7.33,7.22,7.87,8.59,7.78,8.20,9.18,9.08,8.35,9.37,9.95,9.71,9.34,10.54,11.09,11.06,9.37,9.75,10.35,9.21,8.98,8.83,8.82,8.12,7.69,8.27,8.47,7.31,7.12,7.90,7.20,6.62,7.26,7.64,6.77,6.91,7.17,7.13,7.04,7.87,8.41,8.79,9.00,10.16,9.76,8.00,8.73,9.87,9.61,8.23,8.68,9.65,9.52,8.65,9.34,9.95,8.45,9.20,10.13,10.47,8.58,9.95,10.78,9.76,10.95,11.14,11.16,12.18,11.69,11.26,11.78,12.24,11.13,12.29,12.57,12.01,12.62,11.16,11.12,11.99,11.74,11.07,11.15,12.08,11.18,11.03,11.66,10.96,10.51,10.57,10.50,9.55,9.62,9.66,9.20,8.42,9.30,10.13,8.81,8.72,10.23,9.98,9.91,10.15,10.85,10.53,10.45,11.49,11.79,11.75,12.32,12.30,13.08,12.84,13.61,13.20,12.01,13.03,13.73,12.37,12.67,13.19,13.31,12.18,12.71,13.30,12.34,11.96,12.72,13.24,12.69,12.49,13.24,14.15,13.56,14.09,12.64,12.66,13.90,13.80,12.28,13.04,14.11,13.15,12.85,13.64,13.82,13.13,13.06,14.22,14.26,13.19,13.77,14.59,14.43,14.09,14.33],[31.27,31.10,31.04,31.05,30.99,30.89,30.91,30.94,30.83,30.77,30.88,30.91,30.68,30.93,30.94,30.87,30.78,30.70,30.83,30.71,30.58,30.71,30.78,30.90,30.86,30.99,30.98,31.04,31.04,30.85,30.82,30.97,30.89,30.68,30.73,30.84,30.66,30.49,30.67,30.61,30.29,30.22,30.51,30.35,30.26,30.34,30.60,30.37,30.22,30.64,30.70,30.49,30.35,30.71,30.83,30.56,30.84,30.81,30.83,30.48,30.78,30.93,30.69,30.69,30.95,30.91,30.62,30.79,30.97,30.79,30.77,30.91,30.98,30.83,30.93,31.06,30.98,30.97,31.06,31.13,31.07,31.13,31.09,31.15,31.14,31.03,31.09,31.06,30.99,30.73,30.83,31.00,30.92,30.69,30.97,31.00,30.92,30.93,31.00,31.03,31.03,31.00,31.01,31.04,31.03,30.99,31.00,30.98,30.95,31.00,30.97,31.08,31.01,30.99,31.03,31.04,31.07,31.12,31.05,30.98,31.06,31.06,30.84,30.84,30.96,30.80,30.68,30.86,30.85,30.43,30.46,30.04,30.24,30.31,30.53,30.36,30.44,29.92,29.81,30.01,29.72,29.84,29.56,29.98,29.93,29.37,29.47,29.99,29.94,29.57,29.87,30.39,30.43,29.92,30.22,30.15,29.63,29.62,30.23,29.92,29.37,29.87,30.24,30.00,29.42,30.06,30.26,29.97,29.64,30.20,29.79,29.35,29.37,30.16,29.88,29.29,29.71,29.99,29.44,29.11,29.61,29.66,29.13,28.93,29.48,29.41,29.07,29.41,29.51,29.34,29.22,29.33,29.66,29.37,29.75,29.63,29.44,29.46,29.26,29.05,29.10,29.19,28.96,29.13,29.04,29.01,28.91,28.77,28.92,28.92,28.64,29.05,29.07,28.90,29.15,29.16,29.26,28.82,29.48,29.43,29.49,29.42,29.93,29.87,29.70,30.13,30.33,30.15,30.01,30.38,30.31,30.24,30.07,29.83,29.88,29.76,29.01,29.55,29.62,29.50,29.07,29.61,29.60,29.50,29.25,29.62,29.38,29.74,29.79,29.97,29.83,30.27,30.18,29.69,30.09,30.41,29.98,29.80,30.34,30.33,29.83,29.94,30.37,30.10,29.83,30.10,30.25,30.00,30.08,30.49,30.60,30.60,30.45,30.58,30.55,30.13,30.35,30.52,30.38,29.90,30.37,30.52,30.12,30.12,30.47,30.48,30.00,30.17,30.53,30.39,30.16,30.29,30.26,30.01,29.90,29.79,29.53,29.91,29.91,29.51,29.67,30.01,30.18,29.82,30.12,30.36,30.00,29.76,29.95,29.94,29.45,29.54,29.78,29.43,29.08,29.52,29.00,29.02,29.50,29.34,29.20,29.49,29.24,29.58,29.27,29.59,28.93,29.32,29.23,29.56,29.90,29.86,29.76,29.48,29.79,30.16,30.11,29.92,30.15,30.37,30.19,30.16,30.39,30.35,30.43,30.24,30.23,30.22,30.08,30.01,30.14,30.05,29.91,29.75,29.56,29.67,29.41,29.41,29.56,29.18,28.80,29.01,28.82,29.20,29.26,29.23,29.66,29.56,29.51,29.69,29.82,29.72,29.90,30.01,30.04,29.91,30.12,30.25,30.22,30.07,30.30,30.33,30.05,30.20,30.58,30.52,30.58,30.40,30.26,30.03,30.38,30.15,30.07,30.22,30.16,30.21,29.75,30.11,30.38,30.07,29.87,30.19,30.04,29.76,29.98,30.04,29.68,29.72,30.12,29.65,29.55,29.53,29.90,29.48,29.40,29.58,29.61,29.33,29.34,29.68,29.53,29.32,29.10,29.11,29.68,29.58,29.43,29.68,29.66,29.45,29.79,29.84,29.86,29.88,30.20,30.17,30.23,30.23,30.46,30.61,30.21,30.47,30.30,30.37,30.21,30.05,30.06,29.86,29.66,29.68,29.62,29.26,29.13,29.24,28.93,29.04,29.28,28.74,28.39,29.01,29.27,28.71,28.75,28.66,29.39,29.04,28.79,29.38,29.59,29.25,28.63,29.04,29.50,28.93,28.72,29.27,29.34,28.99,29.21,29.61,29.61,29.61,29.76,30.02,30.06,30.26,30.28,30.32,30.63,30.69,30.69,30.66,30.56,30.68,30.40,30.23,30.56,30.46,30.12,30.17,30.55,30.49,30.22,29.74,30.06,30.21,29.75,29.49,30.20,30.14,29.85,29.99,30.47,30.23,30.62,30.47,30.69,30.78,30.88,30.56,30.96,30.80,30.80,30.98,30.82,30.81,30.81,30.82,30.59,30.54,30.75,30.43,30.74,30.66,30.57,30.18,30.17,30.31,30.03,29.66,29.44,29.76,30.07,29.65,29.51,30.09,30.21,29.86,29.87,30.32,30.33,30.00,30.26,30.44,30.33,30.25,30.50,30.61,30.58,30.60,30.76,30.54,30.55,30.23,30.37,30.47,30.06,30.08,30.38,30.36,30.07,30.02,30.53,30.28,29.98,30.37,30.44,30.24,30.17,30.53,30.40,30.16,30.34,30.65,30.65,30.78,30.53,30.80,30.89,30.59,30.59,30.94,30.88,30.66,30.73,30.93,30.74,30.50,30.69,30.87,30.74,30.62,30.84,30.87,30.71,30.75,30.68,27.07,25.60,24.13,23.72,23.17,22.16,21.81,22.03,21.29,20.59,20.84,20.71,19.81,20.21,20.17,20.14,19.09,18.39,17.27,15.36,14.67,13.70,13.41,13.42,11.71,10.88,9.51,9.52,9.16,8.20,7.98,8.89,8.54,7.92,7.93,8.66,8.29,7.52,7.76,7.55,6.69,6.70,6.91,6.23,5.62,6.10,6.11,5.07,5.06,5.60,5.12,3.88,4.48,4.76,4.47,3.18,3.23,4.24,4.02,3.99,4.97,5.11,4.78,5.48,6.20,6.02,5.99,6.74,7.15,7.01,7.29,7.95,8.12,8.06,8.32,8.81,8.88,9.08,9.61,9.99,9.64,10.27,9.76,9.51,8.93,9.15,9.15,8.48,8.19,7.53,7.18,7.98,7.71,6.53,6.81,7.55,6.77,6.18,6.75,7.12,6.05,7.34,6.25,6.31,6.19,5.80,5.01,5.12,5.41,5.59,5.27,5.94,6.39,6.26,6.86,7.43,7.33,7.90,7.68,7.51,7.29,7.06,6.63,6.62,6.23,5.70,5.63,5.40,4.65,4.50,3.48,3.95,3.15,2.53,2.29,1.66,1.14,0.77,1.19,1.88,2.44,2.97,3.37,4.15,3.88,3.50,4.44,4.81,4.39,4.72,5.41,5.39,5.59,5.64,5.90,5.11,4.65,5.05,4.74,3.77,3.89,4.43,3.61,2.70,3.33,4.17,2.99,2.37,3.73,4.01,4.87,4.40,5.36,5.61,6.23,5.55,4.73,5.69,5.63,4.69,4.82,5.55,5.20,4.30,5.04,5.46,4.59,4.60,5.64,5.58,4.90,4.89,5.88,5.23,5.82,5.09,4.65,4.20,5.02,4.95,4.15,3.89,4.55,4.64,3.78,4.01,4.61,4.25,3.36,4.32,4.80,4.31,4.18,4.89,5.09,4.58,4.89,5.95,5.85,5.24,6.23,6.71,6.34,6.41,7.51,7.41,7.01,7.55,8.35,8.72,8.77,9.33,8.59,8.00,9.31,9.28,8.53,8.59,9.61,9.34,8.85,9.23,10.28,9.65,9.52,10.02,10.57,11.04,10.57,11.43,10.97,11.23,10.59,10.15,10.32,10.22,9.34,9.33,9.50,9.09,8.17,8.57,8.65,7.62,7.29,7.76,7.49,6.79,6.65,6.91,6.25,6.90,6.25,7.04,7.66,7.05,6.96,8.22,8.28,7.72,8.26,8.81,8.68,8.52,9.34,9.58,9.08,9.35,10.49,10.64,10.13,11.20,11.13,10.03,10.00,10.66,9.71,9.58,9.99,9.42,8.90,9.39,9.54,8.48,8.11,7.97,6.97,7.39,8.37,7.65,7.00,8.24,8.57,7.61,7.48,8.92,9.07,9.48,10.43,11.05,11.19,12.16,12.46,13.63,12.73,13.52,13.19,12.74,13.20,13.75,12.98,12.74,13.47,13.85,13.74,14.21,13.81,13.32,13.64,13.82,13.13,12.58,13.04,13.15,12.58,11.96,10.99,11.83,12.28,11.36,10.75,11.77,11.47,10.45,10.99,11.65,11.00,10.33,11.33,11.65,11.10,10.66,10.66,10.41,9.36,9.26,9.55,9.85,9.96,9.78,9.74,10.92,10.85,10.58,11.31,11.66,11.35,11.49,12.49,12.44,12.02,12.70,13.32,13.61,13.44,13.95,15.16,14.77,13.89,14.16,14.27,13.67,13.78,14.03,13.34,12.78,12.50,12.99,12.54,11.96,12.07,11.62,11.27,11.16,11.72,10.99,10.78,11.26,11.78,9.96,10.43,11.62,11.05,9.86,10.79,11.33,9.99,9.60,10.70,11.28,10.09,10.46,9.27,9.51,10.21,9.61,8.51,9.46,9.70,9.13,8.75,9.84,9.84,9.17,9.74,10.35,10.27,9.94,10.58,10.00,9.19,8.92,8.77,8.03,8.37,8.44,7.81,7.18,7.89,7.94,7.39,7.19,8.34,8.50,7.70,8.75,9.10,9.28,8.80,9.60,10.12,10.01,9.87,11.03,11.42,11.55,10.04,10.09,10.71,9.86,9.69,9.25,9.30,8.51,8.26,8.82,9.00,8.04,7.68,8.59,8.26,7.14,8.17,8.33,7.70,7.39,8.13,7.90,7.71,8.24,8.85,9.15,9.84,10.73,10.34,8.77,9.45,10.60,10.13,9.21,9.40,10.45,10.38,9.45,10.22,10.64,9.49,9.81,10.79,10.83,9.41,10.52,11.51,10.37,11.59,11.69,11.91,12.71,12.22,11.59,11.83,12.28,11.52,12.04,12.67,12.24,12.61,11.60,11.26,11.71,11.99,11.17,11.49,12.45,11.13,10.40,11.14,11.36,10.25,10.60,10.39,9.84,9.32,9.67,8.66,8.21,9.36,9.92,8.38,9.05,10.26,9.74,9.36,10.25,10.71,10.47,10.53,11.43,11.99,11.85,12.72,12.47,13.31,12.91,13.72,13.36,11.81,13.02,13.73,12.05,11.99,12.88,13.16,11.74,12.06,13.11,12.23,11.42,12.23,13.12,12.55,11.88,13.12,14.14,13.46,13.71,12.76,13.04,13.71,13.49,11.97,13.26,14.01,13.22,12.63,13.46,13.55,12.57,12.72,14.00,14.33,12.81,13.50,14.60,14.41,13.83,14.30],[31.26,31.11,31.08,31.10,31.03,30.96,30.96,31.00,30.94,30.85,31.02,31.06,30.84,31.00,31.03,30.98,30.92,30.79,30.89,30.76,30.61,30.73,30.85,30.91,30.89,31.01,30.96,31.04,31.02,30.86,30.76,30.97,30.87,30.69,30.71,30.80,30.68,30.55,30.68,30.61,30.35,30.36,30.55,30.41,30.33,30.41,30.58,30.46,30.31,30.63,30.66,30.50,30.41,30.68,30.86,30.58,30.79,30.82,30.76,30.50,30.67,30.82,30.70,30.66,30.85,30.87,30.63,30.74,30.87,30.71,30.71,30.86,30.88,30.77,30.90,31.03,30.92,30.93,31.10,31.10,31.04,31.14,31.05,31.17,31.11,30.97,31.08,31.01,30.96,30.69,30.81,30.97,30.82,30.73,30.95,30.97,30.88,30.91,30.98,31.01,30.99,31.11,31.12,31.06,31.05,31.08,31.07,30.98,31.07,31.05,31.01,31.11,30.99,30.96,31.03,31.05,31.04,31.13,31.06,30.99,31.06,31.03,30.82,30.88,30.93,30.78,30.72,30.88,30.86,30.46,30.57,30.24,30.42,30.45,30.63,30.39,30.51,30.00,29.57,30.04,29.82,29.94,29.59,29.97,30.04,29.39,29.49,29.97,29.90,29.58,29.98,30.38,30.39,29.93,30.23,30.18,29.66,29.69,30.27,29.82,29.49,29.96,30.14,30.05,29.65,30.12,30.12,29.94,29.64,30.29,30.03,29.52,29.58,30.23,30.14,29.33,29.81,30.07,29.42,29.17,29.81,29.58,29.09,29.14,29.48,29.39,29.13,29.42,29.51,29.30,29.23,29.42,29.79,29.46,29.80,29.65,29.36,29.56,29.33,29.08,29.22,29.26,28.99,29.04,28.94,28.93,28.90,28.88,28.94,28.96,28.71,29.33,29.12,28.97,29.19,29.38,29.31,28.96,29.55,29.71,29.55,29.61,30.05,30.03,29.95,30.26,30.42,30.24,30.19,30.54,30.43,30.42,30.27,30.03,30.10,30.03,29.37,29.72,29.90,29.71,29.31,29.73,29.82,29.62,29.36,29.68,29.56,29.91,29.97,30.16,30.10,30.46,30.27,29.89,30.36,30.50,30.04,30.02,30.46,30.40,29.88,30.12,30.45,30.18,29.99,30.23,30.36,30.04,30.23,30.56,30.64,30.61,30.45,30.59,30.55,30.23,30.33,30.46,30.39,29.98,30.41,30.54,30.20,30.14,30.53,30.56,30.04,30.22,30.63,30.50,30.35,30.41,30.38,30.13,29.94,29.96,29.66,30.04,30.11,29.69,29.76,30.18,30.38,29.90,30.24,30.39,30.02,29.78,30.04,30.02,29.42,29.56,29.80,29.57,29.15,29.54,29.12,29.10,29.58,29.52,29.43,29.74,29.57,29.86,29.68,29.87,29.49,29.72,29.75,29.93,30.19,30.20,30.08,29.90,30.08,30.46,30.39,30.25,30.32,30.53,30.41,30.43,30.55,30.59,30.61,30.38,30.34,30.40,30.26,30.23,30.35,30.36,30.27,29.99,29.69,29.94,29.84,29.60,29.65,29.39,29.10,29.07,28.91,29.47,29.49,29.42,29.82,29.76,29.77,29.94,30.06,30.01,30.16,30.30,30.34,30.20,30.28,30.50,30.38,30.28,30.43,30.55,30.26,30.41,30.76,30.70,30.81,30.70,30.48,30.31,30.62,30.35,30.26,30.46,30.39,30.36,29.94,30.34,30.56,30.18,30.13,30.41,30.12,29.95,30.08,30.18,29.80,29.82,30.16,29.71,29.63,29.59,29.97,29.39,29.44,29.64,29.49,29.19,29.33,29.66,29.46,29.30,29.02,29.17,29.49,29.28,29.21,29.49,29.56,29.27,29.55,29.72,29.76,29.72,30.00,30.17,30.15,30.14,30.51,30.62,30.15,30.55,30.27,30.45,30.22,29.98,29.98,30.05,29.53,29.56,29.54,29.40,29.00,29.16,28.84,28.88,29.18,28.72,28.42,28.92,29.24,28.93,28.90,28.89,29.39,29.19,28.98,29.46,29.68,29.32,28.75,29.13,29.61,29.06,28.69,29.05,29.48,29.05,29.04,29.50,29.64,29.84,29.66,30.04,30.21,30.29,30.33,30.46,30.65,30.75,30.74,30.75,30.60,30.77,30.51,30.22,30.62,30.54,30.24,30.16,30.58,30.63,30.39,29.96,30.22,30.42,29.85,29.65,30.35,30.36,29.78,30.09,30.59,30.28,30.66,30.50,30.71,30.84,30.90,30.64,30.98,30.83,30.85,31.01,30.85,30.84,30.85,30.82,30.61,30.57,30.82,30.40,30.90,30.77,30.70,30.17,30.16,30.26,30.10,29.92,29.65,29.81,30.01,29.77,29.65,29.99,30.19,29.91,29.74,30.25,30.30,29.99,30.17,30.44,30.23,30.10,30.48,30.64,30.58,30.64,30.73,30.52,30.50,30.15,30.33,30.43,29.96,29.92,30.33,30.31,29.94,29.93,30.50,30.21,29.95,30.24,30.35,30.10,30.05,30.43,30.33,30.12,30.31,30.68,30.68,30.83,30.53,30.89,30.92,30.62,30.58,30.99,30.87,30.69,30.77,30.93,30.73,30.45,30.72,30.84,30.74,30.58,30.85,30.84,30.71,30.75,30.71,27.03,25.90,24.48,24.27,23.80,22.90,22.58,22.75,22.28,21.47,21.68,21.60,20.76,20.98,21.02,20.95,20.03,19.29,18.25,16.54,15.85,14.99,15.00,14.79,13.28,12.40,11.16,10.81,10.25,9.46,9.27,9.96,9.85,8.81,9.04,10.00,9.40,8.33,8.39,8.33,7.15,7.23,7.63,7.22,6.45,7.16,7.06,5.94,5.70,6.62,6.30,4.92,5.56,6.26,5.75,4.58,4.55,5.16,5.07,4.74,5.85,6.44,5.76,6.52,7.21,7.06,7.07,7.62,8.20,7.74,7.99,9.02,9.13,8.94,9.40,10.05,9.76,9.96,11.00,11.23,10.90,11.74,11.15,10.91,10.02,10.15,10.55,9.82,9.34,8.55,8.36,9.15,8.62,7.53,8.00,8.70,7.83,7.00,7.87,8.32,7.09,8.61,7.26,7.44,7.13,6.84,6.07,6.19,6.55,6.62,6.16,6.96,7.33,7.14,7.92,8.36,8.32,9.16,8.98,8.80,8.49,8.37,7.72,7.64,7.35,6.56,6.49,6.38,5.61,5.63,4.43,4.54,3.70,3.25,3.07,2.38,1.89,1.17,0.76,1.39,2.10,2.66,3.18,3.85,3.93,3.43,4.45,4.77,4.25,4.62,5.71,5.68,5.84,5.94,6.29,5.14,4.71,5.15,4.80,3.98,4.12,4.84,4.07,2.83,3.50,4.48,3.60,2.82,4.69,5.15,5.83,5.08,6.50,6.50,7.06,6.40,5.52,6.63,6.67,5.39,4.96,6.25,5.61,4.75,5.14,5.93,4.71,4.58,6.11,6.11,5.03,5.04,5.98,5.43,5.96,5.16,4.39,3.99,4.85,5.02,4.09,3.87,4.73,5.02,3.81,4.04,5.21,4.38,3.53,4.79,5.79,4.96,4.66,5.79,5.95,5.39,5.92,7.25,6.92,6.44,7.41,7.93,7.47,7.44,8.64,8.72,8.21,8.84,9.86,10.28,10.36,11.17,10.18,9.58,10.99,10.75,10.22,10.33,11.41,10.98,10.62,11.27,12.19,11.65,11.49,12.22,12.59,13.22,12.45,13.47,12.76,13.07,12.58,12.08,12.08,12.21,11.28,11.01,11.29,10.88,10.00,10.00,10.36,9.14,8.72,9.00,8.77,7.85,7.71,8.23,7.46,8.46,7.35,8.58,9.05,8.02,8.47,9.47,9.77,9.17,9.60,10.68,10.37,10.31,11.47,11.81,11.29,11.46,12.44,12.61,12.18,13.16,13.10,12.21,11.91,12.58,11.72,11.54,12.07,11.46,10.58,11.11,11.40,10.11,9.40,9.05,8.05,9.01,9.74,8.93,8.59,9.99,10.31,9.01,9.18,10.83,11.12,11.44,12.53,12.92,13.08,13.94,14.27,15.54,14.37,15.32,15.11,14.36,15.09,15.66,14.82,14.34,15.10,15.80,15.49,16.21,15.63,14.89,15.28,15.59,14.75,14.28,15.12,15.13,14.39,14.06,13.01,13.63,13.92,13.20,12.37,13.51,13.16,12.12,12.76,13.51,12.72,12.04,13.09,13.68,12.86,12.58,12.57,11.78,10.96,10.77,10.82,11.34,11.54,11.47,11.55,12.21,12.57,12.47,13.12,13.24,13.62,13.57,14.12,14.19,14.06,14.58,14.85,15.16,15.31,15.69,17.30,16.66,15.63,15.92,16.27,15.23,15.35,15.93,15.33,14.59,14.15,14.95,14.29,13.32,13.88,13.26,12.67,12.52,13.54,12.58,11.77,12.58,13.24,11.37,11.56,13.10,12.61,11.11,12.10,12.86,11.58,10.72,12.03,13.00,11.70,11.36,9.98,10.35,11.23,10.64,9.66,10.81,11.26,10.38,10.19,11.55,11.32,10.74,11.19,11.75,11.47,11.01,11.84,11.23,10.04,9.66,9.65,8.79,8.92,9.18,8.74,7.72,8.86,9.25,8.36,8.32,9.28,9.47,8.49,9.63,10.27,9.87,9.38,10.76,11.08,10.90,10.92,12.36,12.96,13.06,11.24,11.21,11.66,11.12,10.80,10.24,10.46,9.81,9.21,9.98,10.04,9.10,8.81,9.65,9.58,8.07,9.23,9.75,8.79,8.55,9.22,9.17,8.74,9.24,10.28,10.58,10.95,12.15,11.66,10.19,11.04,12.11,11.32,10.54,11.05,11.96,11.87,10.92,11.53,11.81,10.57,10.85,11.86,11.84,10.69,11.68,12.74,11.60,12.87,12.95,12.90,13.94,13.56,12.91,13.19,13.72,12.82,13.22,13.90,13.29,13.77,12.78,12.34,12.91,12.90,11.92,12.49,13.03,11.49,11.55,12.20,10.98,9.91,9.28,10.58,9.08,8.58,10.09,9.57,8.56,9.94,10.83,9.46,9.88,11.38,11.10,10.56,11.37,12.34,11.97,11.86,12.85,13.28,13.32,14.11,13.85,14.91,14.43,15.56,14.91,13.40,14.47,15.21,13.57,13.58,14.25,14.60,13.08,13.51,14.48,13.38,12.80,13.54,14.57,13.74,13.00,14.10,15.12,14.69,14.85,13.68,14.07,14.93,14.61,13.50,14.37,15.43,14.50,13.88,14.80,15.12,14.03,13.95,15.48,15.69,14.03,14.96,16.10,15.85,15.21,15.67],[31.32,31.17,31.11,31.14,31.07,30.98,31.02,31.02,30.94,30.91,31.03,31.03,30.85,31.00,31.03,30.94,30.90,30.81,30.93,30.82,30.77,30.87,30.90,30.97,30.94,31.06,31.03,31.16,31.16,30.98,30.96,31.12,31.03,30.88,30.92,30.96,30.82,30.70,30.82,30.79,30.51,30.53,30.73,30.52,30.45,30.54,30.70,30.53,30.38,30.70,30.77,30.60,30.47,30.79,30.90,30.67,30.93,30.87,30.84,30.56,30.82,31.00,30.73,30.79,31.00,30.98,30.74,30.89,31.05,30.90,30.90,30.98,31.06,31.02,31.03,31.14,31.11,31.10,31.14,31.21,31.16,31.23,31.19,31.24,31.22,31.16,31.19,31.17,31.06,30.87,30.94,31.08,31.01,30.78,31.02,31.06,30.98,30.97,31.12,31.12,31.12,31.09,31.10,31.11,31.18,31.11,31.11,31.03,31.03,31.11,31.07,31.18,31.14,31.13,31.16,31.19,31.15,31.21,31.13,31.07,31.12,31.15,30.95,30.95,31.09,30.91,30.81,30.95,30.94,30.54,30.70,30.34,30.48,30.55,30.68,30.49,30.55,30.20,30.01,30.14,29.94,29.99,29.72,30.03,30.04,29.67,29.67,30.17,30.05,29.84,30.09,30.54,30.56,30.18,30.45,30.38,29.88,29.97,30.41,30.09,29.65,30.14,30.35,30.12,29.69,30.26,30.40,30.07,29.88,30.35,30.04,29.76,29.80,30.33,30.25,29.64,29.98,30.22,29.74,29.45,29.88,29.95,29.41,29.41,29.83,29.69,29.35,29.72,29.78,29.55,29.46,29.59,29.85,29.66,29.88,29.78,29.71,29.67,29.35,29.21,29.30,29.41,29.05,29.38,29.29,29.13,29.11,29.17,29.10,29.14,29.00,29.32,29.25,29.24,29.42,29.68,29.53,29.28,29.79,29.76,29.79,29.77,30.20,30.14,30.10,30.40,30.51,30.44,30.38,30.63,30.57,30.51,30.36,30.10,30.21,30.17,29.48,29.88,30.03,29.97,29.54,30.02,30.05,29.89,29.71,30.11,29.94,30.09,30.15,30.30,30.21,30.53,30.36,30.07,30.38,30.59,30.24,30.13,30.54,30.50,30.01,30.27,30.54,30.33,30.05,30.41,30.49,30.09,30.34,30.69,30.69,30.74,30.51,30.74,30.73,30.34,30.45,30.69,30.53,30.11,30.57,30.66,30.37,30.37,30.63,30.61,30.29,30.36,30.68,30.57,30.42,30.47,30.46,30.31,30.19,30.09,29.88,30.25,30.20,29.80,30.00,30.27,30.44,30.08,30.35,30.57,30.21,30.00,30.23,30.17,29.82,29.80,30.05,29.68,29.41,29.85,29.40,29.52,29.89,29.72,29.75,30.02,29.65,30.05,29.83,30.02,29.65,29.85,29.89,30.15,30.29,30.30,30.26,30.15,30.29,30.55,30.51,30.39,30.53,30.67,30.53,30.48,30.67,30.66,30.66,30.48,30.44,30.46,30.36,30.31,30.39,30.34,30.31,30.17,29.96,30.10,29.95,29.96,29.94,29.80,29.44,29.47,29.32,29.70,29.72,29.70,29.96,30.08,30.02,30.06,30.22,30.18,30.32,30.32,30.41,30.32,30.42,30.60,30.58,30.43,30.62,30.66,30.48,30.60,30.84,30.81,30.85,30.76,30.63,30.49,30.70,30.53,30.45,30.57,30.49,30.54,30.18,30.43,30.60,30.43,30.21,30.47,30.40,30.24,30.26,30.34,30.01,30.09,30.33,29.86,29.93,29.88,30.14,29.67,29.67,29.91,29.81,29.37,29.52,29.84,29.54,29.39,29.28,29.30,29.74,29.63,29.47,29.84,29.78,29.56,29.75,30.00,30.02,29.96,30.31,30.41,30.40,30.37,30.75,30.86,30.33,30.66,30.47,30.48,30.36,30.19,30.19,29.97,29.84,29.74,29.62,29.41,29.37,29.39,29.01,29.31,29.42,28.96,28.87,29.40,29.54,29.31,29.26,29.18,29.70,29.41,29.31,29.87,29.99,29.67,29.18,29.41,29.84,29.33,28.95,29.41,29.69,29.33,29.32,29.83,29.89,29.79,29.91,30.29,30.25,30.36,30.44,30.57,30.73,30.79,30.89,30.84,30.77,30.88,30.71,30.46,30.83,30.76,30.43,30.45,30.78,30.72,30.51,30.11,30.37,30.50,30.00,29.85,30.50,30.50,30.05,30.27,30.69,30.48,30.79,30.71,30.86,30.96,31.01,30.90,31.10,31.02,30.97,31.12,31.02,30.97,30.98,30.90,30.71,30.64,30.87,30.50,30.80,30.73,30.63,30.22,30.20,30.37,30.16,30.04,29.67,29.72,30.13,29.94,29.67,30.04,30.30,30.04,29.90,30.38,30.44,30.18,30.36,30.60,30.41,30.38,30.71,30.82,30.76,30.84,30.93,30.73,30.70,30.32,30.54,30.67,30.20,30.14,30.51,30.46,30.01,30.11,30.59,30.24,30.04,30.38,30.50,30.24,30.21,30.59,30.44,30.26,30.38,30.74,30.66,30.90,30.57,30.88,30.96,30.73,30.72,31.01,30.95,30.82,30.82,31.03,30.87,30.61,30.83,30.94,30.86,30.75,31.00,30.96,30.83,30.89,30.86,28.02,26.76,25.55,25.12,24.96,24.31,23.86,24.29,24.08,23.38,23.54,23.77,23.09,23.12,23.45,23.27,22.80,22.24,21.54,20.32,19.50,18.58,18.96,18.98,17.65,17.05,15.60,15.09,14.23,13.00,13.23,14.10,13.84,12.90,13.52,14.12,14.09,13.01,13.19,12.91,11.54,11.51,12.06,11.12,9.94,10.77,10.77,9.42,9.12,9.74,9.04,6.79,7.67,7.93,7.04,5.84,5.94,6.96,7.01,7.27,8.56,9.07,8.24,10.10,10.75,10.57,10.80,11.60,12.01,11.68,12.74,13.03,13.29,13.66,13.81,14.16,14.11,14.28,15.05,15.32,14.89,16.03,14.75,14.59,13.69,14.23,14.10,12.93,12.48,11.84,11.16,12.01,12.16,10.62,10.61,11.41,11.06,9.68,10.36,11.05,9.45,11.23,9.24,9.76,9.20,9.03,7.64,7.67,8.39,8.65,8.05,9.04,9.48,9.34,10.30,10.64,10.45,11.65,11.71,11.41,10.61,10.29,10.00,9.92,9.35,8.61,8.67,8.54,7.46,7.25,5.74,6.22,5.46,4.58,4.56,3.41,3.21,2.37,1.57,0.77,1.62,2.22,3.48,4.11,3.85,4.00,5.65,5.81,6.07,7.17,7.81,8.16,8.98,9.20,10.03,8.29,7.16,9.42,7.85,6.53,6.41,7.81,6.15,4.15,5.38,6.88,4.59,3.65,5.78,6.64,8.01,7.82,9.33,9.64,10.94,10.16,9.09,10.45,10.93,8.80,8.58,10.24,9.92,6.77,9.25,9.50,8.10,6.31,9.30,9.43,7.33,6.95,8.27,7.15,6.69,6.25,5.18,4.91,6.63,7.29,5.80,4.56,7.48,7.92,5.13,6.05,8.23,7.91,4.69,7.34,9.40,7.33,6.42,9.75,9.55,7.23,9.17,10.93,9.93,8.84,10.93,11.37,9.93,10.06,12.28,11.65,10.80,11.62,12.87,13.09,13.29,14.04,13.79,12.94,14.43,14.82,13.85,14.31,15.61,15.54,14.55,15.44,16.81,16.72,15.98,16.76,17.77,18.07,17.43,18.48,17.31,17.70,17.30,16.37,16.49,16.31,15.47,15.16,14.99,14.53,13.83,13.50,13.53,12.76,11.97,11.73,11.73,10.90,10.53,10.57,9.77,11.34,10.20,12.19,12.04,11.85,11.87,13.37,13.25,13.11,14.02,14.49,14.39,14.83,15.48,15.69,15.52,15.99,16.82,17.04,17.01,18.01,18.20,16.78,17.02,17.72,16.81,16.59,16.86,15.90,16.17,16.36,16.00,15.13,14.08,14.04,12.37,13.40,15.25,13.72,13.35,14.97,15.58,13.60,14.02,15.98,15.58,16.71,17.59,17.99,18.35,19.48,19.73,21.00,19.84,20.78,20.22,19.67,20.06,20.85,20.07,19.44,20.04,20.67,20.41,20.83,20.29,19.45,19.56,19.75,19.19,18.44,18.96,19.09,18.87,18.25,17.53,18.50,18.27,17.84,17.21,18.44,17.76,16.53,17.41,18.56,17.60,16.87,17.83,18.57,17.72,17.61,17.20,16.78,15.38,14.87,14.94,15.96,16.28,15.77,15.82,16.98,17.08,16.67,17.24,17.91,18.07,17.63,18.27,18.60,18.15,18.17,19.05,19.25,19.31,19.54,21.19,20.83,19.96,20.26,20.42,19.69,19.91,20.58,19.77,19.22,19.41,19.45,18.79,18.21,18.42,17.67,17.21,17.33,17.85,16.78,16.37,17.00,17.34,15.72,15.96,16.95,16.64,15.18,15.86,16.79,15.72,14.82,15.72,16.40,15.51,14.77,13.39,13.55,14.97,14.74,13.17,14.07,14.89,14.04,13.47,14.79,14.84,14.07,14.19,14.96,14.59,14.02,14.77,13.64,12.98,11.89,12.46,11.08,11.02,12.33,11.52,10.04,11.93,12.61,11.34,11.50,12.72,13.11,11.95,13.29,14.43,13.39,13.34,14.24,15.01,14.83,15.03,16.65,17.49,17.93,15.80,15.88,16.20,15.88,14.70,14.51,14.99,13.92,12.75,13.64,13.96,12.24,11.76,12.79,12.22,10.71,11.80,12.62,10.93,10.48,11.86,11.82,10.99,10.94,12.70,12.96,13.98,14.37,14.43,13.22,13.53,14.50,14.29,13.45,13.61,15.01,15.45,14.25,15.67,15.25,13.77,14.51,15.44,14.86,13.82,15.59,16.10,15.02,16.24,16.47,16.16,17.11,16.61,15.55,15.79,16.42,15.52,15.93,16.87,15.94,16.75,15.18,14.88,15.89,15.91,14.50,14.77,15.43,13.10,13.64,13.54,13.23,12.45,12.00,12.74,11.38,10.87,12.49,12.21,11.05,12.45,13.58,12.55,12.51,14.07,14.29,13.57,14.09,15.13,14.88,14.70,15.58,16.34,16.11,17.24,17.28,18.19,17.76,18.32,18.11,16.42,17.70,18.32,16.65,16.49,17.33,17.55,15.70,15.98,17.10,15.83,14.77,15.54,16.78,15.76,14.76,16.07,17.39,17.04,17.39,15.70,15.91,17.61,16.76,15.45,16.89,17.90,17.08,16.31,17.35,17.73,16.28,16.60,18.28,18.44,17.12,17.74,18.73,18.53,18.07,18.81],[31.31,31.23,31.13,31.17,31.12,31.04,31.07,31.09,31.01,30.97,31.09,31.09,30.92,31.05,31.07,31.02,30.96,30.89,31.03,30.93,30.86,30.94,31.02,31.05,31.04,31.17,31.12,31.22,31.22,31.12,31.05,31.17,31.11,30.99,30.97,31.03,30.91,30.82,30.88,30.85,30.60,30.64,30.82,30.65,30.60,30.70,30.83,30.66,30.52,30.86,30.85,30.70,30.68,30.94,30.98,30.75,30.99,30.97,30.96,30.67,30.94,31.03,30.89,30.89,31.05,31.03,30.83,30.98,31.06,30.98,30.97,31.06,31.14,31.05,31.09,31.19,31.19,31.15,31.23,31.26,31.22,31.29,31.28,31.32,31.30,31.26,31.28,31.25,31.18,31.00,31.06,31.20,31.09,30.94,31.12,31.19,31.06,31.06,31.15,31.17,31.14,31.22,31.22,31.16,31.23,31.24,31.19,31.13,31.17,31.21,31.10,31.24,31.21,31.14,31.20,31.27,31.25,31.29,31.26,31.19,31.24,31.19,31.09,31.10,31.09,30.99,30.93,31.09,31.05,30.78,30.75,30.51,30.62,30.63,30.79,30.53,30.61,30.13,30.07,30.14,29.84,30.07,29.85,30.12,30.30,29.75,29.75,30.22,30.24,29.80,30.17,30.63,30.63,30.16,30.52,30.43,29.82,30.03,30.47,30.14,29.78,30.25,30.41,30.09,29.76,30.42,30.42,30.00,29.97,30.52,30.38,30.01,30.08,30.58,30.50,29.91,30.06,30.38,30.02,29.76,30.08,30.05,29.69,29.69,29.94,29.89,29.69,29.74,29.84,29.63,29.63,29.65,29.91,29.74,29.96,29.77,29.63,29.75,29.37,29.32,29.59,29.36,29.12,29.42,29.66,29.21,29.33,29.57,29.23,29.32,29.30,29.59,29.48,29.54,29.74,29.73,29.83,29.69,30.08,30.16,30.09,30.17,30.41,30.40,30.45,30.66,30.71,30.68,30.66,30.87,30.79,30.76,30.67,30.46,30.63,30.59,29.96,30.34,30.46,30.40,29.92,30.34,30.44,30.25,30.01,30.24,30.19,30.38,30.51,30.63,30.53,30.79,30.68,30.47,30.72,30.81,30.58,30.52,30.79,30.77,30.39,30.63,30.79,30.60,30.43,30.69,30.77,30.43,30.60,30.87,30.88,30.93,30.68,30.86,30.91,30.59,30.63,30.83,30.80,30.42,30.74,30.84,30.65,30.56,30.81,30.83,30.55,30.59,30.87,30.80,30.67,30.71,30.73,30.61,30.43,30.33,30.17,30.44,30.44,30.09,30.30,30.52,30.60,30.33,30.51,30.66,30.31,30.18,30.48,30.41,30.01,30.03,30.28,30.08,29.78,30.18,29.76,29.83,30.21,30.08,30.08,30.27,30.12,30.32,30.21,30.33,30.06,30.29,30.31,30.42,30.61,30.63,30.62,30.48,30.63,30.82,30.78,30.69,30.76,30.85,30.77,30.74,30.84,30.87,30.85,30.72,30.70,30.74,30.64,30.59,30.69,30.69,30.65,30.54,30.34,30.45,30.31,30.27,30.21,30.02,29.83,29.83,29.60,30.03,30.09,30.01,30.26,30.32,30.30,30.41,30.55,30.52,30.63,30.65,30.69,30.64,30.71,30.82,30.77,30.68,30.82,30.89,30.75,30.83,30.96,30.94,30.96,30.93,30.86,30.78,30.86,30.76,30.71,30.78,30.70,30.75,30.44,30.62,30.78,30.66,30.44,30.67,30.63,30.36,30.36,30.49,30.24,30.20,30.41,30.09,29.99,29.93,30.22,29.81,29.87,29.90,29.84,29.47,29.59,29.87,29.67,29.61,29.42,29.44,29.83,29.55,29.56,29.83,29.87,29.75,29.97,30.09,30.14,30.17,30.44,30.53,30.54,30.52,30.81,30.93,30.53,30.79,30.54,30.59,30.48,30.30,30.10,30.05,29.95,29.94,29.75,29.66,29.58,29.58,29.30,29.47,29.61,29.31,29.19,29.61,29.64,29.41,29.49,29.56,29.81,29.76,29.49,29.85,30.09,29.87,29.45,29.59,30.15,29.71,29.37,29.80,30.01,29.59,29.56,30.09,30.21,29.87,30.16,30.40,30.41,30.45,30.60,30.74,30.88,30.95,31.01,31.00,30.86,30.98,30.81,30.60,30.90,30.88,30.64,30.58,30.90,30.89,30.74,30.45,30.60,30.75,30.34,30.12,30.69,30.70,30.30,30.42,30.84,30.67,30.89,30.80,30.92,31.04,31.11,30.99,31.19,31.11,31.05,31.22,31.09,31.05,31.07,31.02,30.80,30.74,30.98,30.54,30.92,30.79,30.74,30.23,30.21,30.48,30.24,30.18,29.88,29.99,30.19,29.96,29.83,30.11,30.32,30.09,30.02,30.43,30.41,30.20,30.47,30.69,30.47,30.51,30.75,30.89,30.84,30.91,30.99,30.82,30.69,30.39,30.54,30.63,30.23,30.21,30.49,30.47,30.09,30.14,30.56,30.38,30.15,30.37,30.52,30.25,30.22,30.56,30.43,30.16,30.47,30.81,30.78,30.97,30.62,31.01,31.06,30.74,30.69,31.11,31.02,30.84,30.95,31.11,30.93,30.69,30.93,31.02,30.90,30.84,31.06,31.03,30.91,30.98,30.96,28.31,27.62,26.69,26.53,26.44,25.82,25.56,25.77,25.68,25.16,25.25,25.48,24.60,24.86,25.15,24.80,24.37,23.49,22.79,21.33,20.80,19.76,20.03,20.14,18.63,17.98,16.47,16.29,15.74,15.10,14.82,15.40,15.29,14.31,14.38,15.33,14.75,13.50,13.25,13.24,12.05,12.21,12.65,11.91,11.04,11.89,12.17,10.46,10.89,11.69,10.78,8.47,10.22,10.68,9.73,8.24,7.82,9.10,9.10,8.50,11.00,11.65,10.02,11.49,12.33,12.41,11.90,12.64,13.36,13.07,13.36,13.97,14.37,14.46,14.55,14.99,15.24,15.28,16.00,16.48,16.27,17.19,16.29,16.24,15.26,15.58,15.86,14.78,15.01,14.01,13.63,14.47,14.01,12.52,12.77,13.74,12.68,11.92,12.98,13.18,11.71,13.68,11.70,11.97,12.00,11.68,9.94,9.69,9.79,10.79,9.96,11.36,11.94,11.49,12.69,13.08,13.10,14.06,14.28,13.93,13.41,13.04,12.46,12.64,11.64,10.76,11.11,10.70,9.18,9.37,7.55,8.53,7.16,6.45,6.29,4.69,4.55,3.02,2.56,1.50,0.76,1.79,2.46,3.45,3.97,3.45,4.57,6.02,6.55,6.42,7.44,9.39,9.44,8.45,10.00,9.62,6.54,8.56,7.89,6.70,6.43,8.48,7.23,5.11,6.93,8.51,6.52,5.45,8.70,9.09,11.13,9.87,11.47,11.50,11.96,11.15,10.09,11.36,11.56,9.08,8.72,10.73,9.88,6.80,8.10,9.76,8.19,6.09,9.43,10.11,7.97,7.15,8.07,8.17,7.24,6.86,4.50,4.36,8.29,8.69,5.13,4.70,9.65,8.19,4.89,5.77,9.81,7.81,5.71,9.27,9.96,9.05,8.94,10.94,11.14,9.84,10.85,12.11,11.72,10.98,12.04,12.53,12.22,12.32,13.49,13.66,13.64,14.22,15.12,15.65,15.88,16.81,15.44,15.06,16.28,16.21,15.31,15.40,16.83,15.98,15.45,16.26,17.18,16.38,15.95,16.74,17.45,18.23,17.59,19.09,18.84,18.97,17.93,17.02,18.04,17.56,16.23,16.29,16.96,16.00,14.65,15.31,15.77,14.11,14.13,14.30,14.06,13.31,12.93,13.47,12.60,13.66,12.48,13.80,14.38,13.49,13.24,14.34,14.86,13.96,14.23,15.66,14.97,14.63,15.84,16.67,15.52,15.80,17.62,17.70,17.07,18.26,18.56,17.22,17.01,17.96,16.27,16.39,16.79,15.50,15.39,15.86,16.01,14.55,14.75,14.54,13.08,13.72,14.42,14.15,13.78,14.41,14.62,14.13,13.97,15.10,15.37,15.98,17.29,18.02,18.26,19.41,19.77,21.46,19.88,21.17,20.74,19.94,20.91,21.68,20.93,20.47,21.24,21.94,21.86,22.51,22.06,21.33,21.59,21.78,21.19,20.42,21.35,21.37,20.51,20.35,19.23,19.56,20.13,18.97,17.86,19.37,19.11,17.43,18.18,19.16,18.06,17.11,18.28,18.84,18.25,17.61,17.57,17.25,15.65,15.46,15.55,16.22,16.46,16.11,16.60,17.77,17.83,17.89,18.67,19.25,19.51,19.46,20.14,20.34,20.32,20.47,21.13,21.36,21.42,21.74,23.27,22.62,21.90,22.30,22.27,21.40,21.69,21.93,21.14,20.75,20.36,20.67,20.17,19.37,19.41,18.88,18.32,18.03,18.97,18.15,17.14,17.86,18.53,16.72,16.79,17.94,17.67,16.19,16.50,17.75,16.89,16.02,16.79,17.35,16.72,16.01,14.82,14.88,16.20,15.85,14.19,15.49,16.27,15.30,15.06,16.56,16.67,15.99,16.18,16.86,16.70,15.96,16.54,15.47,15.07,13.12,13.26,12.19,12.87,13.86,12.85,12.19,13.93,14.00,13.34,13.73,14.63,14.35,13.62,14.82,15.60,14.82,14.84,15.06,15.80,15.92,15.85,17.52,18.47,18.58,16.51,16.65,17.07,16.30,15.54,15.45,16.00,15.27,14.55,14.91,15.38,14.38,14.05,14.59,15.10,13.92,14.00,14.95,14.37,13.24,14.32,14.24,12.87,12.88,14.62,14.47,15.60,16.41,16.43,15.34,15.70,16.86,16.48,15.69,16.05,17.43,17.60,16.52,16.96,17.41,16.02,16.25,17.31,16.86,16.18,17.12,18.10,16.85,17.89,17.91,17.82,18.57,18.25,17.38,17.32,17.93,16.94,17.22,17.94,16.88,17.35,16.07,15.63,16.60,16.41,15.39,15.18,15.68,13.83,14.39,14.50,13.13,12.84,11.77,13.14,11.89,11.16,13.38,13.38,12.55,13.19,14.69,13.32,13.61,15.14,15.81,15.00,15.18,16.58,16.71,16.89,16.88,17.74,17.79,18.43,18.58,19.36,18.92,19.27,19.22,18.06,18.76,19.15,18.02,17.66,18.14,18.49,16.80,17.39,17.93,17.06,16.11,16.74,17.67,16.50,15.51,16.78,18.05,17.84,17.92,16.49,16.80,18.12,17.50,16.51,17.85,18.71,18.12,17.28,18.62,18.55,17.60,17.81,19.34,19.33,18.24,19.05,19.90,19.78,19.32,20.01],[31.23,31.13,31.00,31.04,30.97,30.81,30.88,30.92,30.79,30.72,30.87,30.88,30.70,30.88,30.90,30.84,30.79,30.64,30.82,30.68,30.61,30.67,30.79,30.86,30.87,31.00,30.96,31.07,31.06,30.92,30.87,31.02,30.94,30.77,30.82,30.87,30.80,30.60,30.75,30.70,30.46,30.37,30.60,30.45,30.32,30.42,30.57,30.38,30.23,30.58,30.64,30.41,30.40,30.66,30.75,30.57,30.78,30.76,30.76,30.47,30.74,30.93,30.66,30.68,30.87,30.85,30.63,30.79,30.94,30.79,30.80,30.88,30.96,30.92,30.95,31.05,31.00,31.03,31.10,31.12,31.06,31.15,31.10,31.17,31.13,31.06,31.14,31.04,30.99,30.73,30.84,31.01,30.90,30.69,30.91,31.01,30.90,30.83,31.01,30.99,31.01,31.05,30.99,31.01,31.07,31.03,31.00,30.95,30.95,31.03,30.91,31.10,31.05,30.97,31.04,31.11,31.07,31.13,31.07,31.01,31.06,31.04,30.85,30.88,30.93,30.79,30.66,30.87,30.81,30.40,30.48,30.21,30.38,30.33,30.58,30.36,30.50,29.77,29.66,29.95,29.78,30.00,29.80,30.07,30.21,29.74,29.74,30.10,29.97,29.89,30.05,30.50,30.50,30.12,30.28,30.27,29.82,29.85,30.22,30.04,29.58,29.98,30.24,30.06,29.60,30.05,30.30,29.93,29.72,30.20,29.99,29.56,29.71,30.19,30.10,29.50,29.81,30.06,29.64,29.25,29.88,29.83,29.23,29.24,29.67,29.59,29.25,29.65,29.71,29.33,29.31,29.51,29.68,29.43,29.68,29.47,29.62,29.53,29.16,29.14,29.27,29.30,28.86,29.16,29.24,28.89,28.84,28.89,29.03,28.75,28.72,29.21,29.09,28.87,29.14,29.40,29.21,29.07,29.69,29.70,29.64,29.73,30.03,29.88,29.87,30.18,30.31,30.19,30.19,30.53,30.42,30.35,30.16,29.91,30.03,29.96,29.31,29.73,29.88,29.72,29.32,29.95,29.88,29.82,29.62,30.00,29.75,29.95,30.00,30.16,29.99,30.41,30.27,29.86,30.25,30.44,30.14,29.96,30.39,30.39,29.93,30.10,30.42,30.22,30.00,30.29,30.37,29.99,30.18,30.59,30.47,30.62,30.32,30.61,30.63,30.23,30.30,30.62,30.47,30.00,30.48,30.58,30.29,30.24,30.58,30.54,30.23,30.26,30.66,30.56,30.38,30.41,30.35,30.21,30.12,30.00,29.70,30.21,30.19,29.81,29.96,30.25,30.47,30.06,30.36,30.47,30.02,29.87,30.25,30.03,29.61,29.78,30.04,29.56,29.28,29.74,29.12,29.34,29.84,29.45,29.59,29.77,29.41,29.70,29.40,29.70,29.18,29.44,29.50,29.83,30.00,30.00,29.99,29.92,30.05,30.35,30.34,30.20,30.22,30.49,30.38,30.36,30.54,30.54,30.53,30.29,30.29,30.25,30.15,30.15,30.23,30.19,30.11,29.97,29.59,29.85,29.70,29.72,29.69,29.50,29.24,29.24,29.01,29.52,29.56,29.43,29.77,29.90,29.76,29.91,30.08,29.96,30.14,30.17,30.24,30.08,30.27,30.49,30.41,30.30,30.51,30.57,30.23,30.41,30.80,30.63,30.72,30.64,30.51,30.28,30.54,30.30,30.30,30.35,30.28,30.32,29.76,30.24,30.39,30.20,29.92,30.27,30.21,30.04,30.06,30.15,29.79,29.86,30.18,29.62,29.79,29.75,30.08,29.61,29.61,29.72,29.64,29.42,29.33,29.67,29.47,29.21,29.22,29.16,29.53,29.65,29.58,29.80,29.72,29.50,29.66,29.81,29.93,29.98,30.08,30.34,30.31,30.20,30.53,30.64,30.18,30.52,30.22,30.27,30.15,30.01,29.83,29.70,29.72,29.60,29.53,29.25,29.35,29.39,28.98,29.26,29.33,28.81,28.63,29.49,29.48,28.94,29.10,28.91,29.44,29.28,29.20,29.70,29.77,29.58,29.27,29.29,29.72,29.25,28.98,29.32,29.59,29.29,29.15,29.80,29.83,29.52,29.68,30.15,30.03,30.13,30.28,30.38,30.59,30.69,30.80,30.75,30.59,30.74,30.53,30.27,30.64,30.60,30.32,30.26,30.60,30.63,30.29,29.91,30.16,30.40,29.89,29.80,30.34,30.42,30.02,30.12,30.57,30.39,30.68,30.53,30.67,30.85,30.91,30.67,30.94,30.85,30.75,30.95,30.80,30.78,30.81,30.72,30.53,30.40,30.69,30.16,30.70,30.61,30.49,29.94,30.12,30.22,29.98,29.76,29.56,29.58,29.95,29.79,29.64,29.90,30.05,29.92,29.93,30.18,30.08,29.93,30.17,30.41,30.21,30.21,30.51,30.61,30.55,30.62,30.73,30.53,30.52,30.25,30.38,30.47,29.96,30.08,30.38,30.23,29.88,30.01,30.50,30.13,29.89,30.25,30.46,30.07,30.06,30.50,30.32,30.07,30.22,30.65,30.55,30.76,30.42,30.75,30.87,30.60,30.51,30.92,30.82,30.68,30.66,30.89,30.70,30.33,30.65,30.80,30.70,30.56,30.81,30.80,30.70,30.72,30.69,27.34,26.21,24.64,24.16,23.63,22.59,22.26,22.39,21.78,21.41,21.34,21.32,20.94,20.99,20.92,20.94,20.29,19.83,18.76,17.63,16.24,15.47,15.27,15.44,13.78,13.30,11.35,10.98,10.23,9.61,9.44,9.65,9.42,9.03,8.74,8.98,9.05,8.57,8.04,7.79,6.89,7.47,7.83,7.22,6.63,7.66,7.48,6.58,6.90,7.37,6.87,5.69,6.84,7.13,6.61,5.61,5.83,6.28,5.65,5.41,6.06,6.94,6.52,6.68,7.33,7.48,7.26,7.73,8.40,8.23,8.15,8.81,9.21,8.92,9.05,9.67,9.84,9.41,9.97,10.42,10.23,11.24,10.38,11.17,10.42,10.26,10.59,10.02,9.85,9.31,9.11,9.56,9.39,8.81,8.69,9.29,8.50,8.33,8.93,8.75,7.94,9.74,8.18,8.81,8.62,8.36,7.19,7.62,7.61,8.04,7.62,8.24,8.59,8.69,9.08,9.32,9.15,10.09,9.90,9.76,9.43,9.24,8.58,8.83,8.63,8.23,8.18,7.74,7.19,7.19,5.94,6.35,5.75,5.14,5.09,4.26,3.83,3.24,2.72,2.17,1.29,0.76,1.11,1.83,2.01,1.66,1.80,2.27,2.45,2.73,3.14,3.81,4.15,4.15,5.05,4.27,3.42,4.91,4.89,3.80,4.19,5.50,4.79,3.95,4.84,5.72,5.07,4.59,5.89,6.34,7.35,6.59,7.69,7.45,7.66,7.56,6.72,6.98,6.84,5.76,5.33,5.72,5.39,3.94,4.17,4.70,3.40,2.75,3.92,3.99,3.08,2.47,3.54,3.50,3.95,3.37,2.26,2.34,3.67,3.50,2.71,2.63,4.05,3.95,3.57,4.51,5.16,5.24,4.44,5.74,6.61,5.77,6.16,7.22,7.30,6.89,7.55,8.23,8.19,7.71,8.98,9.32,9.10,9.23,9.91,9.86,9.74,10.32,10.83,11.13,11.16,12.03,11.39,10.81,11.70,11.99,11.27,11.25,12.32,12.17,11.45,11.70,12.80,12.43,11.60,12.25,13.13,13.02,12.77,13.83,13.66,13.76,12.49,12.46,12.99,12.37,11.53,11.83,11.94,11.28,10.55,11.09,10.87,10.04,10.50,9.84,9.56,9.36,9.61,9.14,8.37,9.18,8.32,9.21,9.38,9.61,9.03,9.83,9.73,10.06,10.05,10.24,10.37,10.26,10.33,11.08,10.64,10.94,11.43,11.82,11.47,12.71,12.72,11.76,11.81,12.38,11.57,11.12,10.76,9.96,10.55,10.47,9.89,9.44,8.67,9.05,8.04,8.26,9.47,9.51,8.93,9.87,10.16,9.86,9.59,10.81,10.53,12.00,12.31,13.29,13.86,14.96,15.54,17.08,15.88,16.89,16.67,16.36,16.73,17.37,16.75,16.35,16.93,17.44,17.42,18.02,17.55,16.64,17.07,17.34,16.42,16.00,16.58,16.56,15.93,15.66,14.83,15.56,15.33,15.30,14.12,14.94,14.81,13.65,14.00,14.83,14.37,13.16,13.59,14.71,13.98,13.36,13.27,13.43,12.04,11.67,11.80,12.70,12.82,12.98,12.84,13.99,14.17,13.85,14.53,15.29,15.52,14.97,15.68,15.86,15.84,16.14,16.58,16.89,16.85,17.11,18.97,18.47,17.25,17.57,18.08,17.30,17.32,17.62,16.98,16.21,16.33,16.56,15.92,15.29,15.34,14.55,14.37,13.92,14.68,13.74,13.24,13.78,14.26,12.62,12.79,13.75,13.52,12.32,13.14,13.48,12.75,11.73,12.84,13.50,12.64,12.13,10.75,11.13,12.07,11.66,10.37,11.78,12.28,11.71,11.45,12.49,12.37,11.80,12.50,12.48,12.37,12.00,12.75,12.26,11.44,11.07,11.14,9.84,10.12,10.76,9.58,8.96,10.03,10.31,9.43,9.77,10.61,10.81,9.66,10.45,11.48,10.52,10.60,11.33,12.13,11.44,11.34,12.66,13.92,14.28,11.87,12.61,13.03,12.57,11.71,11.74,11.98,10.79,10.13,11.44,11.32,10.18,10.05,11.16,11.04,9.91,10.59,11.63,10.25,9.78,11.17,10.93,10.26,10.75,11.70,11.65,12.17,12.63,12.40,11.74,11.92,12.74,12.62,12.12,11.84,12.89,12.76,12.12,12.94,12.84,11.98,12.13,12.84,12.99,11.90,12.91,13.52,12.44,13.61,13.77,13.67,14.58,14.36,13.49,13.84,14.23,13.65,14.08,14.62,14.15,14.48,13.63,13.24,13.58,13.66,12.48,12.53,12.82,11.81,11.69,11.91,11.00,10.75,10.01,10.55,9.60,9.70,10.75,10.58,9.92,10.60,11.56,10.44,10.62,12.01,12.25,12.16,12.45,12.98,12.70,12.94,13.84,14.05,13.93,14.66,14.29,15.44,14.89,15.83,15.39,14.33,15.11,15.77,14.28,14.43,14.85,15.27,13.45,13.71,14.71,13.92,12.85,13.42,14.63,13.60,12.65,13.73,14.99,14.66,14.97,13.10,13.62,15.15,14.91,13.44,14.63,15.77,14.98,14.04,15.27,15.56,14.58,14.61,16.14,16.11,14.71,15.39,16.38,16.02,15.28,16.41],[31.11,30.98,30.90,30.88,30.82,30.73,30.74,30.81,30.67,30.60,30.74,30.76,30.60,30.77,30.79,30.68,30.70,30.52,30.67,30.54,30.36,30.46,30.66,30.74,30.77,30.94,30.88,30.96,30.98,30.87,30.77,30.94,30.84,30.64,30.68,30.75,30.55,30.37,30.56,30.56,30.25,30.16,30.39,30.27,30.15,30.14,30.37,30.23,30.02,30.48,30.50,30.27,30.19,30.60,30.68,30.42,30.64,30.68,30.68,30.32,30.60,30.77,30.55,30.52,30.82,30.69,30.48,30.70,30.81,30.68,30.69,30.82,30.88,30.81,30.88,30.98,30.90,30.92,31.01,30.97,30.99,31.04,31.02,31.10,31.06,30.97,31.06,31.01,30.96,30.72,30.85,30.95,30.85,30.62,30.90,30.95,30.83,30.82,30.93,30.96,30.94,30.99,30.95,30.97,31.02,30.99,30.93,30.88,30.91,30.98,30.86,31.02,31.01,30.96,30.96,31.04,31.07,31.10,31.00,30.97,31.02,30.99,30.85,30.85,30.92,30.71,30.55,30.81,30.79,30.29,30.39,30.03,30.17,30.21,30.39,30.06,30.33,29.73,29.57,29.80,29.60,29.80,29.64,29.90,29.98,29.55,29.65,29.89,29.82,29.56,29.89,30.31,30.39,29.82,30.15,30.17,29.57,29.53,30.10,29.86,29.37,29.82,30.18,29.92,29.41,29.93,30.16,29.86,29.46,30.05,29.75,29.28,29.25,29.91,29.79,29.01,29.54,29.82,29.41,29.09,29.45,29.59,29.01,29.01,29.46,29.25,29.06,29.38,29.35,29.01,29.25,29.34,29.47,29.09,29.41,29.20,29.48,29.45,29.04,28.76,29.19,29.00,28.83,29.02,29.06,28.76,28.74,28.66,28.83,28.61,28.61,29.05,28.93,28.69,28.77,29.06,28.88,28.55,29.34,29.47,29.14,29.38,29.83,29.73,29.56,29.95,30.15,30.06,29.94,30.33,30.23,30.14,29.94,29.61,29.79,29.80,29.00,29.50,29.60,29.54,28.89,29.71,29.81,29.53,29.31,29.84,29.68,29.85,29.89,29.96,29.77,30.22,30.11,29.73,30.04,30.29,29.93,29.74,30.22,30.26,29.67,29.81,30.27,29.91,29.69,30.11,30.18,29.72,29.99,30.53,30.38,30.54,30.10,30.50,30.51,29.96,29.99,30.41,30.27,29.71,30.29,30.41,30.02,29.97,30.39,30.36,30.02,29.97,30.51,30.42,30.24,30.30,30.21,30.11,29.95,29.84,29.52,29.97,30.05,29.64,29.63,29.98,30.29,29.84,30.13,30.22,29.64,29.62,29.86,29.73,29.32,29.45,29.66,29.06,29.00,29.45,28.91,29.08,29.71,29.29,29.32,29.63,29.26,29.56,29.26,29.56,28.90,29.50,29.27,29.72,29.98,30.01,30.03,29.70,30.05,30.26,30.20,30.18,30.16,30.37,30.27,30.37,30.42,30.35,30.40,30.26,30.14,30.15,30.16,30.16,30.11,30.12,30.06,29.81,29.52,29.84,29.56,29.64,29.60,29.32,28.72,28.95,28.73,29.21,29.20,28.96,29.45,29.46,29.51,29.68,29.87,29.82,30.12,30.01,30.16,30.04,30.27,30.43,30.40,30.27,30.43,30.52,30.16,30.33,30.63,30.55,30.55,30.49,30.48,30.24,30.40,30.22,30.26,30.24,30.12,30.30,29.76,30.04,30.30,30.16,29.80,30.04,30.06,29.73,29.78,29.81,29.50,29.58,29.86,29.29,29.37,29.40,29.59,29.17,29.08,29.29,29.29,28.96,29.02,29.30,29.14,29.20,28.90,29.18,29.36,29.09,29.12,29.55,29.33,29.12,29.35,29.50,29.54,29.57,29.72,29.99,30.04,29.96,30.38,30.55,29.93,30.45,30.01,30.14,29.87,29.66,29.67,29.50,29.30,29.43,29.30,28.91,28.99,29.08,28.79,28.80,29.03,28.54,28.21,28.85,28.99,28.67,28.69,28.71,29.22,29.12,28.87,29.34,29.44,29.17,28.67,28.96,29.35,28.76,28.55,29.06,29.11,28.70,28.72,29.43,29.45,29.21,29.34,29.95,29.82,30.01,30.10,30.30,30.53,30.69,30.68,30.67,30.44,30.64,30.44,30.08,30.52,30.50,30.17,30.09,30.46,30.48,30.12,29.64,29.97,30.21,29.68,29.44,30.06,30.26,29.74,29.71,30.28,30.15,30.49,30.36,30.55,30.71,30.80,30.57,30.90,30.75,30.74,30.98,30.83,30.81,30.86,30.82,30.50,30.38,30.68,30.09,30.68,30.47,30.41,29.76,29.86,30.03,29.75,29.64,29.58,29.33,29.71,29.52,29.50,29.58,29.89,29.79,29.62,29.91,30.03,29.77,29.84,30.22,30.00,29.92,30.36,30.55,30.52,30.49,30.65,30.33,30.31,29.98,30.18,30.27,29.75,29.83,30.14,30.07,29.67,29.81,30.30,30.03,29.87,30.05,30.18,29.78,29.95,30.35,30.06,29.84,30.07,30.54,30.44,30.72,30.25,30.73,30.83,30.43,30.29,30.91,30.79,30.55,30.60,30.91,30.68,30.32,30.60,30.79,30.63,30.45,30.81,30.77,30.59,30.60,30.56,26.86,25.60,24.08,23.67,22.85,22.05,21.76,21.71,21.00,20.63,20.47,20.26,19.92,19.97,20.06,19.83,19.21,18.52,17.22,15.62,14.02,13.38,12.76,12.98,10.98,10.20,8.56,8.18,7.65,7.19,6.68,6.99,6.95,6.74,6.22,6.48,6.51,6.02,5.73,5.59,4.95,5.25,5.52,5.17,4.78,5.34,5.29,4.76,4.99,5.43,5.26,4.58,5.28,5.55,5.27,4.67,4.83,4.94,4.44,4.09,4.51,5.08,4.83,4.58,5.33,5.47,5.18,5.40,5.93,5.87,5.72,6.16,6.51,6.38,6.37,6.93,7.05,6.85,7.37,7.84,7.70,8.53,7.94,8.49,7.86,7.53,8.13,7.73,7.61,6.89,7.06,7.58,6.84,6.46,6.81,7.35,6.36,6.30,7.18,6.80,6.15,7.61,6.86,6.96,7.16,6.68,5.96,6.26,6.55,6.86,6.27,6.83,7.30,6.94,7.26,7.92,7.71,8.30,7.84,7.75,7.78,7.44,6.72,7.04,7.09,6.37,6.25,6.38,5.95,5.52,4.99,4.98,4.76,4.36,4.58,3.86,3.44,3.02,2.59,2.27,1.81,1.01,0.77,1.04,1.35,1.37,1.27,1.62,1.90,1.99,2.09,2.49,2.88,2.96,3.54,3.14,2.50,3.32,3.61,3.15,3.15,3.95,3.78,3.47,3.82,4.42,4.21,4.02,4.63,5.02,5.43,4.89,5.45,5.30,5.30,4.99,4.64,4.70,4.68,4.03,3.81,4.09,3.72,3.10,3.01,3.26,2.66,2.12,2.92,2.99,2.34,2.00,2.78,2.68,3.13,2.46,1.92,2.04,2.57,2.54,2.04,2.04,2.83,2.75,2.63,3.08,3.51,3.38,3.40,3.76,4.12,4.08,4.28,4.72,4.87,4.90,5.14,5.64,5.68,5.61,6.23,6.48,6.42,6.56,6.89,7.20,7.28,7.72,8.15,8.37,8.46,8.99,8.31,7.77,8.54,8.55,8.09,7.90,8.68,8.41,8.12,8.13,8.88,8.46,8.24,8.61,8.79,9.41,9.03,10.05,9.89,10.08,9.15,8.71,9.38,9.21,8.05,8.21,8.81,8.19,7.42,7.86,8.08,6.99,7.19,7.48,7.03,6.55,6.79,7.06,6.51,6.90,5.91,6.52,7.06,6.60,6.36,7.12,7.19,7.03,6.95,7.64,7.43,7.22,7.90,8.12,7.64,7.87,8.75,8.95,8.54,9.50,9.49,8.47,8.35,8.95,8.22,8.11,8.33,7.71,7.46,7.67,7.71,6.77,6.22,6.30,5.63,5.93,6.55,6.42,6.08,6.69,7.18,6.71,6.61,7.60,7.74,8.05,8.60,9.25,9.39,10.34,10.95,12.31,11.02,12.21,12.14,11.51,12.38,12.87,11.90,11.70,12.65,13.34,12.88,13.66,13.14,12.32,12.75,13.15,12.24,12.03,12.49,12.34,11.70,11.69,10.90,11.24,11.28,10.92,10.08,10.74,10.65,9.54,9.77,10.55,10.09,9.10,9.57,10.25,9.74,9.09,9.14,9.29,8.60,8.31,8.67,9.06,9.03,9.32,9.39,10.02,10.16,10.27,10.77,10.88,11.32,11.34,11.96,11.94,12.06,12.51,12.73,12.87,12.99,13.52,15.08,14.57,13.11,13.77,14.11,13.13,13.00,13.53,12.99,12.21,11.85,12.57,12.24,11.25,11.52,11.18,10.49,10.00,11.07,10.36,9.52,10.16,11.04,9.49,9.21,10.70,10.79,9.39,10.17,10.71,10.10,9.49,10.37,11.01,10.37,9.99,8.82,9.15,10.13,9.77,8.98,10.10,10.31,9.44,9.70,10.78,10.43,9.85,10.46,10.97,10.60,10.29,11.16,10.96,9.91,9.83,9.92,8.87,9.04,9.22,8.57,7.87,8.26,8.39,8.08,7.75,8.24,8.57,7.70,7.85,8.78,8.22,7.90,8.46,9.28,8.97,8.52,9.87,10.33,10.54,8.76,9.18,9.58,8.84,8.17,8.44,8.36,8.02,7.64,8.41,8.35,7.76,7.61,8.66,8.12,7.84,8.40,9.14,8.21,8.33,9.20,9.22,8.86,9.47,10.30,10.36,10.40,11.24,10.83,9.64,10.40,11.05,10.32,9.92,9.92,10.55,10.00,9.01,9.72,10.10,9.20,9.08,10.00,10.44,9.49,10.04,11.16,10.30,11.47,11.66,11.85,12.80,12.68,12.10,12.52,12.92,12.26,12.79,13.30,12.81,13.13,12.49,12.14,12.42,12.48,11.40,11.68,11.98,11.03,10.85,10.87,10.05,9.99,9.23,9.41,9.03,9.56,9.56,9.19,9.21,9.65,10.26,9.63,9.97,10.69,10.94,10.81,11.10,11.72,11.30,11.61,12.32,12.55,12.50,12.88,12.67,13.41,12.79,13.85,13.57,12.59,13.16,13.77,12.68,13.00,13.19,13.52,12.29,12.61,13.29,12.59,11.79,12.06,13.36,12.40,11.52,12.49,13.69,13.21,13.48,12.48,12.90,13.72,13.26,12.60,13.46,14.29,13.44,12.73,13.73,13.98,13.29,13.30,14.39,14.47,13.35,13.95,14.84,14.57,14.01,14.64],[31.19,31.07,30.96,30.99,30.91,30.82,30.82,30.88,30.78,30.71,30.87,30.87,30.69,30.86,30.88,30.81,30.80,30.62,30.83,30.64,30.58,30.62,30.81,30.89,30.92,31.03,30.96,31.06,31.05,30.91,30.85,31.02,30.92,30.74,30.82,30.87,30.75,30.61,30.73,30.72,30.48,30.40,30.61,30.50,30.37,30.44,30.63,30.46,30.30,30.62,30.68,30.49,30.48,30.72,30.75,30.57,30.75,30.76,30.79,30.45,30.74,30.83,30.67,30.71,30.87,30.78,30.67,30.80,30.90,30.78,30.82,30.88,30.94,30.91,30.96,31.04,30.96,31.02,31.08,31.04,31.03,31.11,31.06,31.15,31.12,31.01,31.09,31.02,31.03,30.76,30.88,31.00,30.90,30.70,30.93,31.01,30.90,30.85,30.98,31.01,31.00,31.06,31.05,31.01,31.11,31.06,31.01,30.92,31.00,31.06,30.91,31.09,31.07,30.99,31.01,31.10,31.14,31.15,31.07,31.05,31.11,31.07,30.90,30.91,30.97,30.80,30.68,30.88,30.84,30.49,30.56,30.33,30.41,30.42,30.59,30.39,30.57,29.84,29.66,29.93,29.76,30.00,29.73,30.03,30.20,29.69,29.87,30.18,29.98,29.81,30.05,30.42,30.46,30.07,30.34,30.28,29.86,29.88,30.27,30.12,29.70,30.05,30.32,30.10,29.68,30.15,30.37,30.01,29.82,30.26,30.09,29.72,29.81,30.20,30.14,29.44,29.90,30.09,29.70,29.25,29.84,29.84,29.09,29.25,29.65,29.48,29.18,29.66,29.53,29.17,29.38,29.59,29.63,29.22,29.51,29.26,29.64,29.50,29.06,29.01,29.14,29.12,28.67,29.09,29.19,28.83,28.76,28.91,29.05,28.79,28.55,29.25,29.11,28.77,29.10,29.46,29.17,29.07,29.72,29.79,29.56,29.64,30.08,29.87,29.72,30.09,30.30,30.13,30.06,30.55,30.38,30.28,30.04,29.81,29.93,29.85,29.17,29.65,29.78,29.69,29.23,29.92,29.86,29.77,29.54,30.01,29.69,29.85,29.94,30.08,29.85,30.37,30.22,29.83,30.20,30.37,30.08,29.87,30.33,30.36,29.87,29.98,30.39,30.18,29.98,30.25,30.35,30.01,30.24,30.60,30.49,30.61,30.37,30.62,30.60,30.25,30.31,30.56,30.42,29.99,30.43,30.54,30.26,30.15,30.56,30.51,30.21,30.21,30.65,30.52,30.32,30.37,30.32,30.17,30.08,29.96,29.65,30.16,30.19,29.76,29.93,30.20,30.41,30.02,30.33,30.46,30.04,29.89,30.15,30.04,29.59,29.71,29.99,29.52,29.15,29.79,29.06,29.17,29.83,29.47,29.51,29.70,29.25,29.56,29.35,29.62,29.04,29.47,29.46,29.78,29.95,29.94,29.90,29.73,29.98,30.32,30.25,30.06,30.15,30.46,30.27,30.28,30.43,30.43,30.48,30.21,30.24,30.19,30.08,30.05,30.13,30.12,30.04,29.95,29.55,29.89,29.70,29.69,29.67,29.45,29.21,29.07,28.81,29.45,29.43,29.27,29.65,29.84,29.69,29.85,29.97,30.00,30.12,30.04,30.19,30.05,30.21,30.43,30.32,30.19,30.44,30.53,30.18,30.32,30.73,30.61,30.65,30.60,30.44,30.27,30.48,30.28,30.24,30.28,30.22,30.24,29.77,30.13,30.33,30.16,29.85,30.15,30.12,29.96,29.94,30.08,29.71,29.77,30.13,29.50,29.65,29.72,29.93,29.47,29.38,29.57,29.54,29.14,29.23,29.52,29.35,29.17,29.10,29.23,29.54,29.41,29.46,29.83,29.57,29.48,29.62,29.74,29.83,29.85,30.09,30.29,30.25,30.20,30.58,30.71,30.30,30.65,30.30,30.39,30.26,30.08,29.88,29.82,29.67,29.61,29.52,29.25,29.29,29.38,28.99,29.25,29.31,28.80,28.58,29.34,29.30,28.86,28.85,28.86,29.34,29.25,29.13,29.57,29.63,29.44,29.14,29.22,29.62,29.11,28.95,29.33,29.56,29.33,29.20,29.86,29.87,29.70,29.81,30.20,30.08,30.28,30.32,30.45,30.64,30.81,30.82,30.84,30.63,30.74,30.53,30.31,30.63,30.62,30.31,30.26,30.58,30.58,30.23,29.84,30.08,30.30,29.83,29.74,30.23,30.42,30.01,30.01,30.48,30.38,30.64,30.47,30.68,30.81,30.90,30.72,30.96,30.84,30.82,31.01,30.82,30.81,30.83,30.82,30.58,30.36,30.72,30.14,30.69,30.57,30.50,29.98,30.00,30.19,29.82,29.75,29.65,29.61,29.84,29.72,29.69,29.84,30.05,29.98,29.93,30.13,30.07,29.97,30.09,30.43,30.10,30.18,30.57,30.67,30.58,30.63,30.71,30.50,30.44,30.13,30.33,30.36,29.88,30.02,30.31,30.16,29.87,29.97,30.47,30.10,30.00,30.21,30.45,30.12,30.21,30.50,30.34,30.05,30.26,30.68,30.56,30.80,30.47,30.80,30.87,30.57,30.51,30.93,30.78,30.69,30.58,30.88,30.68,30.33,30.63,30.77,30.69,30.44,30.78,30.78,30.67,30.70,30.70,26.80,25.51,24.13,23.65,22.81,21.81,21.44,21.51,20.66,20.20,20.24,19.93,19.46,19.67,19.59,19.38,18.62,18.04,16.27,14.89,13.51,12.79,12.18,12.11,10.21,9.47,7.89,7.69,7.15,6.75,6.29,6.55,6.51,6.20,5.77,6.00,5.98,5.28,5.10,4.87,4.40,4.60,4.83,4.51,4.20,4.73,4.71,4.14,4.44,4.97,4.87,4.27,4.94,5.42,5.17,4.78,4.87,4.82,4.15,3.85,4.08,4.65,4.33,4.13,4.72,4.93,4.61,4.75,5.29,5.33,4.99,5.51,6.00,5.74,5.93,6.30,6.62,6.31,6.76,7.17,7.18,7.88,7.23,7.68,7.23,7.14,7.63,7.21,7.16,6.46,6.79,7.14,6.49,6.08,6.52,6.91,6.04,6.07,6.94,6.47,6.01,7.35,6.79,6.88,7.26,6.81,6.14,6.41,6.61,7.04,6.34,6.88,7.36,7.08,7.24,7.71,7.71,8.07,7.66,7.61,7.85,7.41,6.70,7.16,7.41,6.43,6.41,6.54,6.26,5.80,5.27,5.44,5.14,4.75,4.85,4.12,3.71,3.42,2.71,2.53,2.12,1.37,0.87,0.76,0.96,1.12,1.16,1.26,1.42,1.68,1.80,1.89,2.42,2.54,3.03,2.68,2.09,3.00,3.22,2.88,2.90,3.54,3.50,3.38,3.62,4.14,4.15,3.99,4.41,5.01,5.25,4.61,5.01,4.80,4.89,4.55,4.05,4.18,4.24,3.63,3.47,3.59,3.47,2.72,2.77,3.02,2.51,1.94,2.70,3.01,2.22,1.80,2.70,2.76,3.07,2.60,1.82,2.05,2.64,2.63,2.11,2.05,2.73,2.68,2.38,2.91,3.41,3.21,3.28,3.75,3.85,3.70,3.92,4.55,4.63,4.58,4.98,5.44,5.31,5.57,6.08,6.23,6.51,6.60,6.87,7.21,7.19,7.67,8.02,8.27,8.26,8.73,8.18,7.56,8.40,8.41,7.86,7.72,8.57,8.31,7.80,7.78,8.64,8.22,7.76,8.05,8.73,8.85,8.66,9.45,9.51,9.62,8.75,8.33,9.16,8.86,7.82,8.07,8.50,7.78,7.16,7.73,7.79,6.76,6.88,7.29,6.91,6.34,6.86,6.97,6.46,6.68,5.64,6.15,6.74,6.26,5.83,6.64,6.86,6.45,6.48,7.19,7.17,6.96,7.40,7.83,7.31,7.60,8.22,8.47,8.21,8.95,9.01,7.99,8.01,8.45,7.58,7.60,7.74,7.13,7.11,7.37,7.17,6.41,5.83,5.79,4.96,5.41,6.24,5.97,5.54,6.35,6.64,6.25,6.18,6.99,7.17,7.64,8.25,8.73,9.08,9.91,10.34,11.87,10.70,11.87,11.60,10.91,11.75,12.43,11.37,11.18,12.16,13.09,12.53,13.48,12.79,11.91,12.37,12.87,11.85,11.43,12.08,11.94,11.15,11.09,10.31,10.70,10.80,10.41,9.63,10.15,10.15,9.23,9.29,10.01,9.53,8.84,9.27,9.80,9.32,8.79,8.73,8.93,8.30,8.09,8.38,8.69,8.71,8.79,9.08,9.50,9.68,9.67,10.09,10.49,10.65,10.77,11.37,11.49,11.59,11.91,12.15,12.50,12.69,13.25,15.22,14.55,12.84,13.42,14.01,12.53,12.60,13.16,12.51,11.71,11.22,11.93,11.54,10.69,10.82,10.38,9.93,9.63,10.48,9.89,9.18,9.69,10.51,9.05,9.01,10.26,10.23,9.14,10.03,10.28,9.84,9.02,9.92,10.69,10.16,9.96,8.60,9.25,10.13,9.46,8.88,10.19,10.16,9.34,9.93,10.66,10.28,9.53,10.61,10.94,10.47,10.26,11.23,11.11,10.04,10.24,10.31,9.31,9.19,9.41,8.88,7.96,8.14,8.55,8.12,7.44,8.03,8.30,7.36,7.49,8.27,7.87,7.55,7.94,8.94,8.46,7.87,9.19,9.83,9.86,8.18,8.77,8.97,8.20,7.72,8.05,7.83,7.48,7.28,8.07,7.92,7.23,7.42,8.44,7.88,7.60,8.33,9.24,8.14,8.47,9.36,9.25,9.10,9.76,10.37,10.39,10.52,11.20,10.59,9.72,10.37,10.84,10.38,10.06,9.88,10.27,9.58,8.68,9.21,9.69,8.95,8.89,9.80,10.36,9.40,9.77,10.73,10.06,11.17,11.63,11.80,12.59,12.60,12.07,12.71,12.91,12.60,13.14,13.61,13.14,13.43,12.90,12.64,12.83,12.75,12.12,12.03,12.18,11.44,11.32,11.27,10.59,10.52,9.40,10.03,9.19,9.90,10.05,9.53,9.54,10.12,10.69,9.89,10.41,11.33,11.15,11.08,11.47,12.05,11.48,11.91,12.45,12.74,12.56,13.21,12.73,13.47,12.64,13.79,13.65,12.81,13.19,13.93,12.92,13.15,13.34,13.78,12.72,13.15,13.47,13.01,12.32,12.49,13.50,12.72,11.86,12.73,13.69,13.33,13.58,12.79,12.93,13.84,13.69,12.82,13.60,14.55,13.73,13.03,14.02,14.36,13.71,13.66,14.75,14.64,13.55,14.13,15.03,14.64,14.06,14.78],[31.22,31.10,31.01,31.02,30.93,30.83,30.87,30.92,30.79,30.72,30.90,30.88,30.72,30.88,30.91,30.84,30.82,30.66,30.85,30.69,30.60,30.65,30.79,30.87,30.88,31.00,30.93,31.02,31.01,30.85,30.80,30.96,30.89,30.69,30.79,30.84,30.75,30.57,30.73,30.71,30.45,30.37,30.56,30.46,30.36,30.35,30.53,30.38,30.20,30.49,30.59,30.37,30.37,30.60,30.69,30.51,30.72,30.73,30.75,30.43,30.74,30.88,30.62,30.66,30.82,30.77,30.60,30.72,30.87,30.75,30.77,30.85,30.93,30.86,30.92,31.00,30.94,30.97,31.06,31.06,31.01,31.08,31.05,31.11,31.08,31.01,31.05,30.99,30.93,30.69,30.78,30.94,30.83,30.64,30.86,30.95,30.85,30.76,30.95,30.95,30.97,31.03,31.00,30.99,31.05,31.04,30.93,30.87,30.96,31.01,30.89,31.06,30.98,30.95,30.99,31.03,31.03,31.07,30.99,30.94,31.00,30.98,30.79,30.80,30.87,30.70,30.59,30.81,30.78,30.40,30.51,30.21,30.37,30.33,30.52,30.38,30.52,29.82,29.63,29.95,29.73,30.05,29.67,30.09,30.09,29.67,29.77,30.15,30.03,29.91,30.03,30.38,30.44,30.10,30.32,30.21,29.81,29.86,30.17,30.01,29.65,29.98,30.19,30.03,29.59,30.01,30.29,29.96,29.77,30.16,29.92,29.68,29.70,30.10,30.03,29.45,29.82,30.03,29.63,29.37,29.85,29.84,29.20,29.27,29.81,29.61,29.18,29.65,29.66,29.31,29.33,29.58,29.66,29.31,29.64,29.45,29.54,29.51,29.10,29.02,29.23,29.15,28.79,29.12,29.13,28.92,28.85,28.90,29.00,28.81,28.61,29.22,29.11,28.87,29.26,29.38,29.40,29.08,29.65,29.73,29.55,29.63,30.00,29.82,29.69,30.04,30.26,30.07,30.01,30.43,30.31,30.21,30.01,29.76,29.92,29.77,29.18,29.63,29.68,29.57,29.17,29.79,29.73,29.73,29.45,29.93,29.62,29.82,29.92,30.07,29.86,30.35,30.22,29.76,30.13,30.36,30.02,29.82,30.27,30.36,29.80,29.92,30.35,30.15,29.94,30.19,30.29,29.95,30.15,30.49,30.41,30.50,30.27,30.53,30.53,30.17,30.23,30.55,30.41,29.90,30.43,30.55,30.19,30.13,30.53,30.51,30.15,30.21,30.64,30.51,30.35,30.37,30.31,30.14,30.08,29.93,29.59,30.14,30.13,29.75,29.93,30.23,30.44,29.99,30.33,30.42,29.99,29.82,30.16,29.97,29.59,29.72,29.94,29.49,29.15,29.72,28.96,29.08,29.79,29.40,29.43,29.69,29.33,29.52,29.25,29.55,28.99,29.26,29.39,29.72,29.93,29.87,29.84,29.67,29.92,30.22,30.25,30.03,30.08,30.38,30.26,30.21,30.40,30.40,30.42,30.14,30.19,30.15,30.02,30.00,30.14,30.12,29.97,29.78,29.45,29.78,29.58,29.59,29.50,29.32,29.01,29.02,28.68,29.33,29.46,29.23,29.63,29.68,29.54,29.73,29.86,29.80,29.99,30.03,30.11,29.94,30.14,30.37,30.28,30.14,30.39,30.48,30.07,30.27,30.70,30.55,30.63,30.53,30.38,30.17,30.42,30.20,30.09,30.23,30.18,30.20,29.63,30.11,30.29,30.01,29.79,30.13,30.03,29.88,29.91,30.05,29.72,29.76,30.08,29.49,29.66,29.60,30.03,29.45,29.56,29.61,29.50,29.13,29.16,29.50,29.34,29.13,29.06,29.15,29.50,29.44,29.50,29.74,29.53,29.49,29.61,29.83,29.93,29.95,30.08,30.26,30.19,30.12,30.49,30.62,30.23,30.52,30.23,30.29,30.21,30.04,29.87,29.88,29.72,29.57,29.45,29.24,29.33,29.31,29.00,29.19,29.22,28.65,28.56,29.41,29.38,28.75,28.81,28.70,29.23,29.12,29.00,29.55,29.62,29.39,29.16,29.19,29.61,29.12,29.03,29.37,29.50,29.41,29.34,29.75,29.77,29.63,29.74,30.12,30.00,30.16,30.25,30.35,30.56,30.67,30.72,30.69,30.53,30.72,30.44,30.22,30.55,30.51,30.23,30.20,30.50,30.51,30.16,29.83,30.05,30.24,29.77,29.69,30.19,30.31,29.92,30.03,30.47,30.31,30.60,30.44,30.62,30.78,30.89,30.66,30.90,30.77,30.70,30.89,30.74,30.73,30.74,30.68,30.53,30.37,30.66,30.25,30.65,30.59,30.47,29.97,30.17,30.22,29.94,29.87,29.66,29.65,29.90,29.83,29.72,29.86,29.99,29.98,29.96,30.19,30.17,29.96,30.19,30.41,30.21,30.19,30.53,30.59,30.53,30.56,30.65,30.50,30.49,30.16,30.32,30.41,29.94,30.01,30.34,30.25,29.93,30.03,30.49,30.16,30.02,30.24,30.46,30.21,30.18,30.47,30.29,30.16,30.34,30.64,30.52,30.73,30.39,30.72,30.84,30.55,30.48,30.89,30.76,30.63,30.62,30.81,30.63,30.39,30.59,30.73,30.68,30.55,30.74,30.76,30.67,30.72,30.69,26.84,25.54,23.75,23.48,22.62,21.36,21.00,21.35,20.25,19.74,19.88,19.60,18.96,19.54,19.38,19.26,18.16,17.63,15.63,14.37,12.72,11.95,11.35,11.47,9.43,8.50,6.86,6.72,6.14,5.70,5.42,5.60,5.45,5.25,4.89,5.13,5.09,4.50,4.36,4.16,3.85,3.95,4.04,3.86,3.65,3.99,4.03,3.70,3.77,4.26,4.11,3.75,4.09,4.53,4.43,4.08,4.35,4.26,4.02,3.39,3.86,4.19,3.90,3.83,4.26,4.29,4.00,4.29,4.68,4.58,4.30,4.89,5.23,5.05,5.16,5.54,5.72,5.39,5.85,6.30,6.16,6.92,6.42,6.95,6.43,6.19,6.61,6.25,6.15,5.60,5.76,6.11,5.59,5.18,5.58,5.98,5.28,5.26,5.98,5.83,5.41,6.78,6.19,6.27,6.59,6.20,5.63,5.79,5.83,6.17,5.62,6.13,6.55,6.11,6.32,6.94,6.69,7.09,6.62,6.61,6.87,6.38,5.79,6.17,6.26,5.48,5.52,5.64,5.31,4.89,4.63,4.64,4.68,4.29,4.48,3.81,3.54,3.25,2.71,2.57,2.40,1.49,1.16,0.86,0.76,0.87,1.03,1.15,1.15,1.35,1.66,1.61,2.02,2.17,2.57,2.13,1.72,2.42,2.67,2.35,2.40,3.03,3.02,2.87,3.12,3.53,3.68,3.61,3.80,4.22,4.42,3.87,4.33,4.05,4.14,3.91,3.49,3.54,3.61,3.21,2.92,3.16,2.98,2.24,2.30,2.65,2.31,1.74,2.41,2.67,2.26,1.78,2.70,2.75,3.22,2.67,2.01,2.12,2.70,2.56,2.13,2.14,2.79,2.66,2.40,2.88,3.26,3.02,3.06,3.61,3.65,3.50,3.74,4.17,4.02,4.05,4.42,4.84,4.53,4.76,5.37,5.51,5.58,5.90,6.10,6.41,6.42,6.91,7.13,7.36,7.26,7.66,7.25,6.73,7.39,7.46,7.02,6.85,7.58,7.40,6.91,7.02,7.72,7.37,6.95,7.25,7.88,7.90,7.72,8.38,8.40,8.48,7.74,7.50,7.97,7.71,6.97,7.13,7.39,6.82,6.26,6.81,6.67,5.91,6.01,6.34,5.96,5.20,5.90,5.94,5.42,5.74,4.89,5.30,5.89,5.34,5.02,5.81,6.00,5.60,5.62,6.27,6.34,6.07,6.48,6.85,6.52,6.76,7.27,7.42,7.31,7.93,7.93,7.21,7.11,7.50,6.77,6.79,6.91,6.33,6.38,6.66,6.36,5.58,5.18,5.00,4.35,4.77,5.49,5.24,4.91,5.59,5.96,5.50,5.64,6.27,6.58,6.89,7.30,7.98,8.26,9.01,9.52,10.81,9.71,10.83,10.66,9.94,10.69,11.35,10.21,10.01,11.06,11.83,11.35,12.04,11.49,10.89,11.18,11.57,10.74,10.31,10.87,10.77,10.02,9.99,9.16,9.46,9.66,9.15,8.44,9.05,9.02,8.27,8.33,8.96,8.48,7.87,8.37,8.82,8.46,8.01,8.12,8.13,7.59,7.25,7.61,8.00,7.86,7.89,8.20,8.50,8.60,8.69,9.18,9.28,9.45,9.72,10.21,10.29,10.34,10.70,11.05,11.39,11.70,12.14,13.93,13.23,11.69,12.36,12.77,11.43,11.44,12.02,11.47,10.60,10.23,10.93,10.54,9.75,10.13,9.68,9.01,8.88,9.84,9.17,8.58,9.16,9.92,8.59,8.56,9.77,9.72,8.74,9.67,9.90,9.40,8.74,9.57,10.24,9.59,9.66,8.50,8.92,9.68,9.06,8.51,9.66,9.70,9.00,9.51,10.10,9.74,9.17,10.18,10.43,9.89,9.80,10.76,10.53,9.60,9.77,9.78,8.81,8.87,8.85,8.16,7.37,7.79,8.10,7.68,7.01,7.72,8.04,7.11,7.25,8.05,7.75,7.18,7.80,8.67,8.12,7.60,8.87,9.30,9.35,7.70,8.28,8.37,7.61,7.49,7.61,7.28,6.95,6.92,7.64,7.35,6.82,7.03,7.96,7.41,7.22,8.02,8.46,7.67,7.94,8.86,8.54,8.51,9.23,9.86,9.89,9.76,10.38,9.95,9.09,9.63,9.94,9.40,9.25,9.04,9.38,8.69,8.00,8.30,8.90,8.41,8.33,9.04,9.52,8.89,9.15,9.97,9.46,10.51,11.09,11.14,11.86,12.00,11.62,12.04,12.47,12.01,12.61,13.20,12.74,13.07,12.27,12.20,12.57,12.20,11.68,11.41,11.64,11.07,10.91,10.87,10.07,10.20,9.01,9.51,8.84,9.22,9.35,8.78,8.75,9.77,9.99,9.15,9.74,10.68,10.63,10.82,11.10,11.60,11.02,11.51,12.02,12.16,12.11,12.41,12.22,12.78,12.24,13.20,13.09,12.32,12.75,13.28,12.53,12.63,12.70,13.31,12.39,12.59,12.97,12.77,11.93,12.22,13.08,12.46,11.60,12.46,13.42,12.90,13.22,12.33,12.36,13.46,13.34,12.57,13.24,14.15,13.41,12.80,13.67,13.86,13.31,13.42,14.34,14.18,13.17,13.65,14.32,14.20,13.68,14.32],[31.10,30.91,30.90,30.90,30.83,30.73,30.74,30.81,30.72,30.59,30.73,30.75,30.59,30.78,30.77,30.69,30.68,30.55,30.65,30.53,30.40,30.46,30.56,30.70,30.71,30.89,30.82,30.91,30.94,30.80,30.72,30.89,30.82,30.65,30.71,30.74,30.66,30.48,30.63,30.63,30.42,30.36,30.52,30.46,30.27,30.38,30.54,30.39,30.14,30.54,30.58,30.41,30.34,30.56,30.69,30.46,30.71,30.71,30.78,30.36,30.66,30.78,30.63,30.64,30.82,30.71,30.56,30.72,30.74,30.67,30.69,30.77,30.82,30.77,30.84,30.95,30.88,30.88,31.02,30.98,30.95,30.99,30.98,31.07,31.05,30.94,31.00,30.96,30.93,30.64,30.76,30.93,30.79,30.62,30.87,30.91,30.81,30.76,30.88,30.89,30.91,31.02,30.96,30.91,30.96,30.96,30.94,30.83,30.89,30.93,30.82,30.98,30.88,30.88,30.94,30.93,30.98,31.03,30.94,30.91,30.97,30.93,30.77,30.79,30.84,30.66,30.57,30.75,30.72,30.34,30.41,30.15,30.33,30.29,30.52,30.25,30.50,29.88,29.66,29.86,29.76,29.97,29.67,29.89,30.14,29.50,29.68,30.00,29.97,29.75,29.97,30.32,30.35,29.91,30.29,30.07,29.61,29.76,30.10,29.83,29.41,29.88,30.11,29.84,29.42,29.99,30.20,29.95,29.75,30.15,29.94,29.55,29.69,30.11,30.01,29.37,29.74,30.02,29.64,29.26,29.69,29.75,29.14,29.15,29.56,29.45,29.17,29.47,29.37,29.08,29.29,29.48,29.55,29.13,29.51,29.38,29.36,29.31,29.08,28.92,29.17,29.11,28.86,29.00,29.10,28.85,28.87,28.97,28.96,28.75,28.82,29.26,29.16,28.99,29.12,29.33,29.32,28.87,29.64,29.75,29.47,29.61,29.90,29.87,29.72,30.02,30.14,30.00,29.99,30.36,30.21,30.16,30.08,29.72,29.81,29.89,29.00,29.49,29.68,29.57,29.10,29.65,29.71,29.53,29.28,29.73,29.52,29.83,29.89,29.95,29.80,30.22,30.13,29.69,30.08,30.29,29.87,29.73,30.23,30.24,29.67,29.86,30.32,30.02,29.88,30.11,30.25,29.85,30.07,30.45,30.46,30.46,30.20,30.53,30.50,30.07,30.21,30.48,30.34,29.89,30.41,30.43,30.03,30.07,30.43,30.38,30.01,30.12,30.48,30.41,30.29,30.30,30.20,30.07,30.00,29.90,29.54,30.05,30.05,29.63,29.72,30.09,30.39,29.93,30.30,30.32,29.97,29.84,30.13,29.95,29.54,29.55,29.85,29.38,29.07,29.51,28.93,28.99,29.65,29.36,29.30,29.64,29.60,29.57,29.27,29.56,29.00,29.42,29.31,29.64,29.90,29.96,29.89,29.64,29.92,30.18,30.17,30.19,30.09,30.27,30.19,30.18,30.31,30.32,30.40,30.16,30.15,30.15,30.05,29.99,30.06,30.16,30.01,29.89,29.48,29.79,29.52,29.50,29.51,29.26,28.81,28.95,28.54,29.33,29.30,29.06,29.54,29.57,29.62,29.75,29.95,29.88,30.10,30.04,30.13,29.95,30.16,30.39,30.31,30.16,30.34,30.44,30.06,30.26,30.63,30.49,30.60,30.48,30.32,30.13,30.38,30.19,30.01,30.24,30.12,30.18,29.70,30.03,30.30,30.02,29.84,30.00,29.94,29.71,29.82,29.84,29.46,29.62,29.92,29.39,29.42,29.36,29.65,29.27,29.34,29.34,29.26,29.05,29.15,29.34,29.24,29.29,29.03,29.24,29.47,29.24,29.14,29.59,29.39,29.14,29.47,29.64,29.63,29.69,29.90,30.11,30.14,29.97,30.34,30.49,29.90,30.42,30.13,30.26,30.01,29.81,29.78,29.72,29.29,29.50,29.36,29.13,28.99,29.19,28.87,28.82,29.10,28.64,28.39,29.04,29.13,28.74,28.64,28.75,29.06,29.14,28.77,29.34,29.46,29.19,28.66,29.05,29.49,28.97,28.71,29.05,29.27,28.89,28.74,29.57,29.61,29.49,29.50,29.95,29.98,30.08,30.14,30.27,30.47,30.63,30.66,30.64,30.50,30.63,30.43,30.06,30.45,30.46,30.19,30.10,30.41,30.44,30.17,29.75,30.05,30.27,29.74,29.51,30.17,30.31,29.88,29.94,30.37,30.22,30.47,30.33,30.53,30.67,30.80,30.52,30.85,30.64,30.70,30.89,30.75,30.75,30.78,30.77,30.42,30.33,30.71,30.14,30.75,30.57,30.46,29.96,30.04,30.21,29.92,29.88,29.71,29.67,29.94,29.85,29.71,29.87,30.08,30.03,29.79,30.04,30.15,29.90,29.94,30.32,30.11,30.08,30.40,30.49,30.47,30.42,30.54,30.33,30.22,29.98,30.08,30.20,29.80,29.85,30.16,30.21,29.90,29.94,30.31,30.12,29.98,30.15,30.27,30.05,30.12,30.30,30.21,30.06,30.28,30.55,30.51,30.67,30.36,30.73,30.80,30.42,30.32,30.89,30.75,30.51,30.58,30.83,30.60,30.23,30.53,30.70,30.59,30.43,30.72,30.68,30.52,30.59,30.58,26.64,25.05,23.48,23.27,22.30,21.24,20.81,20.97,19.98,19.25,19.47,19.00,18.39,18.71,18.82,18.49,17.78,16.91,15.62,14.07,12.43,11.92,11.36,11.33,9.20,7.96,6.40,6.14,5.80,5.39,4.97,5.32,5.21,4.87,4.75,4.81,4.76,4.11,4.07,3.98,3.70,3.64,3.76,3.70,3.40,3.58,3.59,3.37,3.49,3.75,3.60,3.28,3.63,3.95,3.80,3.50,3.68,3.58,3.49,3.15,3.50,3.63,3.37,3.42,3.84,3.77,3.62,4.00,4.23,4.22,3.99,4.63,4.78,4.63,4.91,5.19,5.21,5.12,5.55,5.92,5.84,6.45,5.99,6.38,5.95,5.63,6.19,5.88,5.74,5.14,5.30,5.79,5.20,4.67,4.98,5.52,4.74,4.71,5.30,5.35,4.89,6.30,5.65,5.71,5.89,5.58,5.05,5.24,5.02,5.58,4.92,5.34,5.85,5.41,5.74,6.36,6.15,6.60,6.08,6.11,6.34,5.85,5.23,5.59,5.59,4.83,4.83,4.92,4.59,4.14,3.94,4.02,3.99,3.65,3.89,3.28,3.03,2.78,2.25,2.47,2.28,1.35,1.21,1.11,0.83,0.76,0.84,1.05,1.04,1.02,1.37,1.53,1.79,1.81,2.19,1.96,1.47,2.12,2.36,2.02,2.04,2.59,2.59,2.41,2.74,3.05,3.11,3.02,3.32,3.69,3.86,3.53,3.81,3.71,3.67,3.50,3.11,3.20,3.34,2.68,2.51,2.59,2.45,1.89,1.98,2.22,1.93,1.48,1.97,2.10,1.76,1.43,2.19,2.23,2.68,2.31,1.86,1.94,2.30,2.04,1.76,1.99,2.39,2.17,2.05,2.39,2.73,2.53,2.60,3.08,3.28,2.93,3.34,3.61,3.65,3.61,3.87,4.25,4.14,4.29,4.73,4.93,4.85,5.07,5.41,5.69,5.71,6.25,6.58,6.76,6.78,7.09,6.63,6.12,6.82,6.71,6.31,6.18,6.84,6.61,6.38,6.46,6.92,6.65,6.51,6.79,6.87,7.04,6.90,7.57,7.63,7.69,7.12,6.95,7.32,7.25,6.50,6.56,7.01,6.44,5.71,6.29,6.42,5.32,5.43,5.82,5.40,4.75,5.10,5.35,4.83,5.22,4.38,5.01,5.46,4.68,4.47,5.32,5.67,5.17,5.16,5.81,5.85,5.47,6.00,6.40,6.07,5.99,6.69,6.85,6.73,7.25,7.30,6.61,6.43,6.68,6.25,6.18,6.15,5.74,5.60,5.80,5.85,5.25,4.81,4.54,4.18,4.52,4.85,4.70,4.51,5.06,5.53,4.95,5.17,5.90,6.12,6.30,6.68,7.16,7.29,7.79,8.34,9.20,8.29,9.39,9.34,8.56,9.43,9.92,8.97,8.81,9.57,10.21,9.77,10.60,10.16,9.44,9.81,10.34,9.52,9.18,9.82,9.82,9.03,8.95,8.27,8.49,8.55,8.14,7.56,8.08,8.25,7.51,7.56,8.01,7.60,7.15,7.46,7.86,7.50,7.19,7.29,7.32,6.75,6.59,6.82,7.23,7.20,7.14,7.41,7.79,7.88,8.04,8.33,8.27,8.63,8.90,9.22,9.02,9.37,9.72,9.89,10.16,10.45,10.76,12.35,11.64,10.33,10.67,11.20,10.15,9.96,10.51,10.12,9.31,8.92,9.76,9.44,8.57,8.97,8.68,8.11,7.95,8.84,8.26,7.80,8.36,9.07,7.73,7.81,9.01,9.07,7.64,8.55,9.18,8.62,8.01,8.84,9.58,8.96,8.79,7.79,8.23,8.85,8.30,7.78,8.76,8.91,8.11,8.37,9.49,9.12,8.42,8.99,9.80,9.15,9.08,10.07,9.98,8.70,8.97,8.82,8.15,7.99,7.61,7.52,6.85,7.02,7.22,6.87,6.59,6.92,7.29,6.40,6.61,7.26,7.27,6.55,7.03,7.79,7.64,7.23,8.35,8.62,8.66,7.13,7.66,7.79,6.99,6.72,6.89,6.65,6.41,6.33,6.99,6.79,6.29,6.49,7.15,6.70,6.34,7.12,7.21,6.89,6.98,8.03,7.92,7.70,8.46,9.31,9.43,9.17,9.81,9.15,8.16,9.05,9.29,8.41,7.87,8.59,8.70,8.10,7.34,7.77,8.19,7.55,7.53,8.24,8.66,8.08,8.37,9.34,8.77,9.66,10.14,10.19,11.15,11.15,10.83,11.18,11.58,10.99,11.49,12.05,11.73,11.92,11.67,11.10,11.59,11.59,10.63,11.02,11.43,10.61,10.13,10.55,9.76,9.51,8.51,8.89,7.90,8.77,8.71,7.99,8.06,8.97,9.13,8.13,9.07,9.74,9.46,9.21,10.10,10.41,10.05,10.36,11.02,11.02,11.21,11.37,11.18,11.74,11.35,12.36,11.96,11.27,11.82,12.24,11.24,11.44,11.70,12.14,11.12,11.50,12.07,11.53,11.00,11.50,12.25,11.66,11.00,11.96,12.78,12.26,12.73,11.85,12.20,12.85,12.14,11.92,12.49,13.17,12.32,11.86,12.61,12.61,12.17,12.21,13.04,13.14,12.01,12.48,13.24,13.05,12.77,13.41],[30.89,30.83,30.83,30.75,30.70,30.72,30.73,30.69,30.68,30.59,30.71,30.72,30.58,30.70,30.69,30.57,30.65,30.35,30.64,30.50,30.35,30.40,30.64,30.73,30.80,30.94,30.79,30.93,30.86,30.70,30.59,30.81,30.79,30.43,30.60,30.77,30.54,30.32,30.57,30.56,30.26,30.20,30.31,30.33,30.18,30.17,30.32,30.27,30.03,30.35,30.40,30.24,30.08,30.37,30.51,30.29,30.53,30.55,30.68,30.22,30.58,30.71,30.39,30.52,30.79,30.58,30.41,30.65,30.69,30.46,30.64,30.76,30.71,30.67,30.87,30.91,30.69,30.87,30.97,30.93,30.92,30.97,30.94,31.02,30.96,30.75,30.98,30.88,30.88,30.54,30.70,30.86,30.68,30.44,30.75,30.83,30.74,30.62,30.79,30.90,30.86,30.93,30.91,30.81,30.98,30.99,30.89,30.75,30.89,30.92,30.74,30.95,30.94,30.77,30.76,30.97,31.00,31.01,30.87,30.87,30.96,30.87,30.68,30.74,30.73,30.53,30.41,30.69,30.62,30.08,30.25,30.03,30.09,30.11,30.31,30.08,30.26,29.73,29.53,29.73,29.41,29.67,29.59,29.84,29.87,29.59,29.70,29.94,29.87,29.68,29.92,30.26,30.30,29.85,30.21,30.10,29.64,29.69,30.12,29.90,29.52,29.89,30.04,29.92,29.50,29.93,30.05,29.83,29.59,29.96,29.58,29.18,29.23,29.84,29.81,29.24,29.67,29.86,29.52,29.13,29.63,29.80,29.00,29.10,29.56,29.46,29.10,29.58,29.54,29.17,29.25,29.69,29.55,29.13,29.41,29.28,29.43,29.25,28.96,28.78,29.05,29.02,28.71,28.84,28.87,28.76,28.77,28.78,28.85,28.63,28.55,29.12,29.00,28.64,28.70,29.06,28.91,28.26,29.09,29.25,29.10,29.05,29.65,29.45,29.23,29.59,29.94,29.68,29.58,30.17,29.89,30.00,29.60,29.28,29.40,29.51,28.63,29.14,29.40,29.28,28.70,29.45,29.52,29.36,29.18,29.54,29.52,29.94,29.81,30.00,29.53,30.24,30.06,29.45,29.95,30.23,29.67,29.35,30.10,29.99,29.39,29.39,30.07,29.75,29.48,29.72,30.00,29.48,29.77,30.31,30.13,30.26,30.00,30.32,30.35,29.79,30.02,30.26,30.12,29.51,30.28,30.36,29.84,29.83,30.46,30.23,29.89,29.98,30.53,30.43,30.27,30.32,30.26,29.97,29.93,30.00,29.53,30.01,30.20,29.67,29.64,29.86,30.38,29.91,30.22,30.28,29.91,29.74,30.00,29.76,29.34,29.43,29.58,29.10,28.95,29.46,28.97,28.94,29.80,29.41,29.54,29.70,29.52,29.64,29.27,29.66,29.09,29.25,29.25,29.72,29.89,29.79,29.78,29.75,29.97,30.24,30.15,29.97,30.08,30.37,30.16,30.10,30.40,30.38,30.32,30.18,30.01,30.07,29.89,29.87,29.84,29.98,29.87,29.55,29.19,29.73,29.57,29.34,29.44,29.36,28.69,28.82,28.65,28.81,28.97,28.66,29.27,29.11,29.22,29.40,29.58,29.68,29.87,29.77,29.95,29.77,29.99,30.34,30.12,30.09,30.39,30.43,29.89,30.15,30.61,30.50,30.54,30.49,30.35,30.25,30.38,30.09,30.01,30.17,30.06,30.09,29.69,30.03,30.15,29.89,29.79,29.99,29.80,29.61,29.75,29.73,29.33,29.44,29.85,29.19,29.32,29.13,29.48,29.16,29.00,29.29,29.27,29.02,29.19,29.28,29.14,29.29,29.07,29.22,29.42,29.15,29.12,29.50,29.23,29.08,29.32,29.32,29.26,29.37,29.64,29.76,29.85,29.74,30.23,30.47,29.79,30.42,30.05,30.14,29.95,29.70,29.80,29.54,29.27,29.44,29.22,28.97,28.94,29.22,28.86,28.82,29.15,28.72,28.35,28.76,29.00,28.90,28.83,28.70,29.07,29.18,28.90,29.25,29.36,29.09,28.47,28.92,29.24,28.72,28.47,28.94,29.01,28.62,28.71,29.21,29.30,29.15,29.42,29.72,29.67,29.93,29.89,30.13,30.40,30.63,30.62,30.62,30.39,30.57,30.21,29.86,30.35,30.36,29.85,29.79,30.28,30.32,29.88,29.41,29.76,29.95,29.33,29.09,29.87,30.01,29.55,29.67,30.20,29.96,30.40,30.20,30.39,30.59,30.78,30.36,30.90,30.64,30.70,30.95,30.64,30.77,30.70,30.74,30.37,30.12,30.55,30.03,30.54,30.35,30.30,29.92,29.93,30.12,29.80,29.72,29.72,29.62,29.75,29.74,29.68,29.73,29.83,29.81,29.67,29.92,29.92,29.61,29.82,30.13,29.83,29.78,30.16,30.38,30.31,30.27,30.45,30.18,30.08,29.78,29.90,30.00,29.59,29.72,29.89,29.91,29.65,29.74,30.09,29.89,29.87,29.98,30.01,29.81,29.98,30.15,29.87,29.97,30.07,30.40,30.40,30.60,30.20,30.58,30.70,30.26,30.22,30.82,30.62,30.35,30.41,30.70,30.44,30.26,30.43,30.53,30.45,30.32,30.61,30.53,30.37,30.41,30.54,26.54,25.32,24.04,23.48,22.45,21.67,21.27,21.03,20.35,19.97,19.89,19.55,19.06,19.11,19.08,18.98,18.29,17.82,15.81,14.62,12.68,11.82,11.20,10.98,8.63,7.33,5.95,5.61,5.04,4.74,4.74,4.84,4.56,4.65,4.31,4.34,4.15,3.98,3.80,3.67,3.35,3.44,3.70,3.37,3.09,3.53,3.73,3.21,3.17,3.71,3.71,3.14,3.48,3.92,3.80,3.45,3.61,3.47,3.26,2.93,3.25,3.53,3.28,3.21,3.58,3.75,3.43,3.58,3.92,4.09,3.84,4.17,4.49,4.41,4.48,4.64,4.73,4.64,5.02,5.35,5.23,5.90,5.41,5.84,5.36,5.02,5.52,5.19,5.08,4.89,4.85,5.13,4.81,4.56,4.73,4.87,4.36,4.51,4.96,4.76,4.33,5.78,5.31,5.14,5.52,5.24,4.61,4.72,4.99,5.24,4.58,5.02,5.35,4.92,5.13,5.71,5.54,5.93,5.29,5.43,5.73,5.33,4.70,5.12,5.06,4.61,4.54,4.71,4.40,3.99,3.79,3.77,3.79,3.51,3.82,3.18,3.23,3.00,2.40,2.62,2.47,1.54,1.19,1.19,1.05,0.81,0.76,0.85,0.99,0.96,1.04,1.23,1.62,1.57,2.02,1.94,1.42,2.05,2.37,1.95,1.93,2.59,2.58,2.36,2.66,3.06,2.92,2.94,3.08,3.51,3.56,3.28,3.39,3.31,3.36,3.14,2.90,2.98,2.95,2.53,2.42,2.36,2.25,1.80,1.78,1.81,1.74,1.27,1.71,1.90,1.59,1.19,1.95,2.03,2.46,2.15,1.67,1.94,2.14,1.83,1.68,1.92,2.18,1.94,1.96,2.31,2.55,2.25,2.49,3.04,3.04,2.98,3.26,3.34,3.30,3.38,3.60,3.87,3.67,3.94,4.18,4.37,4.56,4.80,5.07,5.33,5.41,5.84,6.03,6.25,6.21,6.63,6.20,5.74,6.42,6.33,5.92,5.66,6.56,6.19,5.87,6.09,6.44,6.11,5.96,6.51,6.50,6.77,6.56,7.15,7.18,7.29,6.67,6.41,6.92,6.80,6.07,6.16,6.55,5.86,5.14,5.82,5.83,4.98,4.92,5.51,5.09,4.35,4.89,4.90,4.55,4.82,4.13,4.79,5.08,4.61,4.30,4.94,5.27,4.89,4.79,5.38,5.47,5.32,5.76,6.12,5.81,5.76,6.36,6.44,6.31,6.85,6.84,6.20,5.99,6.35,6.04,5.98,6.18,5.73,5.41,5.76,5.82,5.03,4.61,4.51,4.19,4.50,4.89,4.50,4.28,4.98,5.36,4.66,4.89,5.64,5.79,5.92,6.35,6.76,6.83,7.43,7.69,8.44,7.89,8.75,8.53,8.20,8.76,9.21,8.35,8.28,8.98,9.51,9.07,9.94,9.47,8.82,9.03,9.62,8.85,8.74,9.14,9.11,8.40,8.34,7.69,7.86,8.11,7.64,7.23,7.62,7.60,7.13,7.12,7.46,7.21,6.68,6.97,7.34,7.11,6.67,6.77,6.92,6.38,6.27,6.43,6.88,6.66,6.84,6.95,7.19,7.37,7.56,7.70,7.78,7.97,8.27,8.66,8.70,8.68,9.07,9.16,9.41,9.69,9.98,11.74,11.03,9.61,9.92,10.41,9.37,9.38,9.85,9.43,8.84,8.42,9.05,8.83,8.01,8.34,8.09,7.63,7.35,8.13,7.76,7.23,7.70,8.49,7.40,7.32,8.40,8.61,7.59,7.91,8.52,8.44,7.69,8.58,9.03,8.68,8.51,7.58,8.15,8.58,8.32,7.75,8.57,8.67,8.03,8.24,9.19,8.75,8.21,8.77,9.25,9.02,8.86,9.80,9.72,8.59,8.72,8.49,8.01,7.86,7.82,7.48,6.59,7.02,7.27,6.87,6.40,6.93,7.19,6.36,6.52,7.15,7.11,6.37,6.70,7.53,7.44,7.01,8.01,8.04,8.09,6.82,7.27,7.38,6.74,6.44,6.69,6.43,6.24,6.12,6.85,6.43,6.30,6.29,7.07,6.53,6.25,7.07,7.40,6.85,7.01,7.86,7.58,7.44,8.26,9.00,9.08,8.91,9.53,9.04,7.98,8.73,9.22,8.32,7.90,8.18,8.43,7.79,7.10,7.25,7.95,7.49,7.10,7.87,8.31,7.71,8.02,8.77,8.57,9.32,9.85,9.96,10.75,10.69,10.54,11.09,11.37,11.24,11.60,12.11,11.81,12.04,11.61,11.32,11.78,11.44,10.40,10.92,11.33,10.71,10.48,10.41,9.81,9.65,9.33,9.06,8.54,9.11,8.75,8.21,8.29,8.85,9.05,8.12,8.93,9.59,9.60,9.44,9.78,10.37,9.87,10.03,10.79,10.79,10.90,11.22,11.13,11.69,11.13,12.00,11.80,11.16,11.62,12.00,11.29,11.19,11.66,12.10,10.99,11.37,12.03,11.56,11.01,11.30,12.34,11.48,10.67,11.78,12.81,12.30,12.74,11.90,12.07,12.91,12.62,11.69,12.41,13.37,12.37,12.01,12.59,12.78,12.10,12.34,13.25,13.10,12.23,12.73,13.47,13.35,13.06,13.12],[31.12,31.03,30.94,30.94,30.86,30.76,30.78,30.84,30.71,30.59,30.80,30.77,30.60,30.81,30.84,30.73,30.74,30.57,30.79,30.59,30.53,30.54,30.75,30.85,30.87,30.99,30.89,30.99,30.98,30.81,30.76,30.92,30.86,30.64,30.72,30.81,30.71,30.51,30.67,30.69,30.47,30.31,30.52,30.47,30.29,30.37,30.49,30.35,30.15,30.46,30.54,30.36,30.30,30.55,30.63,30.46,30.68,30.66,30.75,30.37,30.72,30.84,30.58,30.67,30.85,30.73,30.57,30.76,30.91,30.69,30.75,30.84,30.87,30.82,30.89,30.99,30.87,30.94,31.04,31.03,30.99,31.07,31.01,31.11,31.04,30.94,31.04,30.98,30.95,30.62,30.75,30.94,30.82,30.58,30.81,30.98,30.88,30.71,30.93,30.98,30.96,31.03,30.97,30.94,31.05,31.03,30.94,30.81,30.93,31.00,30.78,31.02,31.01,30.90,30.98,31.04,31.03,31.07,30.98,30.98,31.01,30.95,30.77,30.83,30.86,30.65,30.55,30.79,30.70,30.32,30.43,30.19,30.29,30.26,30.47,30.29,30.44,29.78,29.64,29.83,29.57,29.94,29.69,30.06,30.18,29.64,29.88,29.99,30.01,29.81,30.02,30.35,30.39,29.95,30.28,30.17,29.79,29.74,30.16,30.04,29.54,29.90,30.23,29.96,29.50,29.98,30.23,29.86,29.61,30.07,29.93,29.52,29.69,30.00,29.96,29.26,29.76,29.94,29.45,29.22,29.75,29.77,29.12,29.26,29.68,29.54,29.14,29.65,29.64,29.21,29.32,29.60,29.62,29.29,29.55,29.37,29.57,29.43,29.03,28.96,29.22,29.04,28.71,29.00,29.08,28.79,28.77,28.79,28.93,28.66,28.51,29.15,28.94,28.59,29.05,29.20,29.11,28.83,29.50,29.61,29.34,29.50,29.89,29.71,29.54,29.96,30.17,29.96,29.89,30.39,30.23,30.20,29.92,29.62,29.81,29.68,28.97,29.44,29.60,29.44,28.99,29.68,29.65,29.55,29.28,29.80,29.51,29.77,29.81,30.01,29.77,30.31,30.15,29.66,30.11,30.31,29.94,29.72,30.23,30.28,29.73,29.83,30.31,30.09,29.84,30.14,30.25,29.83,30.07,30.45,30.35,30.45,30.24,30.51,30.49,30.12,30.22,30.51,30.34,29.82,30.40,30.50,30.13,30.04,30.51,30.42,30.08,30.13,30.56,30.44,30.24,30.30,30.26,30.03,29.94,29.88,29.46,30.01,30.04,29.68,29.76,30.14,30.39,29.91,30.33,30.43,29.92,29.80,30.10,29.91,29.44,29.60,29.84,29.27,29.03,29.59,28.85,28.94,29.63,29.33,29.25,29.57,29.30,29.40,29.12,29.50,28.93,29.19,29.29,29.64,29.83,29.83,29.79,29.65,29.88,30.19,30.17,29.96,30.01,30.36,30.25,30.14,30.40,30.40,30.41,30.18,30.17,30.10,29.92,29.87,30.01,30.02,29.92,29.73,29.41,29.73,29.46,29.45,29.43,29.26,28.84,28.93,28.57,29.16,29.26,28.98,29.45,29.55,29.42,29.62,29.81,29.77,29.92,29.90,30.01,29.86,30.06,30.35,30.20,30.07,30.38,30.45,29.99,30.23,30.72,30.49,30.60,30.52,30.35,30.14,30.40,30.12,30.02,30.18,30.13,30.13,29.57,30.01,30.16,29.93,29.66,29.96,29.85,29.74,29.79,29.87,29.56,29.59,29.98,29.32,29.50,29.42,29.78,29.32,29.38,29.46,29.44,29.05,29.10,29.40,29.20,29.08,29.01,29.13,29.41,29.35,29.41,29.74,29.48,29.36,29.57,29.72,29.70,29.84,29.99,30.19,30.14,30.06,30.45,30.63,30.13,30.51,30.20,30.26,30.16,29.94,29.77,29.79,29.60,29.50,29.37,29.08,29.14,29.18,28.86,29.03,29.03,28.49,28.35,29.27,29.25,28.57,28.64,28.53,29.05,28.98,28.79,29.42,29.51,29.23,28.95,28.99,29.49,28.95,28.75,29.23,29.33,29.08,29.17,29.74,29.69,29.56,29.66,30.10,29.92,30.13,30.18,30.34,30.48,30.71,30.77,30.76,30.53,30.74,30.39,30.14,30.58,30.54,30.16,30.19,30.51,30.49,30.12,29.69,29.92,30.16,29.67,29.55,30.08,30.25,29.85,29.86,30.37,30.22,30.52,30.35,30.53,30.75,30.89,30.62,30.95,30.79,30.71,30.94,30.71,30.77,30.75,30.72,30.46,30.19,30.60,30.06,30.62,30.49,30.36,29.92,30.04,30.20,29.88,29.69,29.69,29.54,29.80,29.85,29.74,29.75,30.00,29.99,29.88,30.08,29.99,29.93,30.11,30.33,30.13,30.08,30.49,30.55,30.49,30.49,30.61,30.37,30.36,30.02,30.13,30.30,29.86,29.89,30.21,30.15,29.84,29.86,30.43,30.08,29.93,30.16,30.31,30.06,30.10,30.42,30.23,30.09,30.26,30.57,30.48,30.70,30.39,30.70,30.75,30.46,30.34,30.86,30.69,30.56,30.45,30.77,30.56,30.26,30.51,30.68,30.61,30.41,30.70,30.70,30.56,30.58,30.61,26.56,25.17,23.60,23.15,22.11,20.94,20.66,20.83,19.66,19.25,19.40,18.99,18.44,18.94,18.67,18.62,17.49,17.01,14.92,13.78,12.07,11.35,10.71,10.69,8.71,7.53,5.99,5.65,5.17,4.88,4.60,4.75,4.65,4.50,4.26,4.42,4.32,3.94,3.91,3.67,3.42,3.48,3.61,3.30,3.21,3.53,3.56,3.15,3.28,3.68,3.61,3.17,3.73,3.98,3.83,3.69,3.83,3.67,3.34,2.98,3.22,3.65,3.37,3.23,3.59,3.69,3.37,3.65,3.95,4.03,3.71,4.04,4.36,4.24,4.45,4.65,4.77,4.62,4.95,5.30,5.27,5.69,5.32,5.68,5.31,5.09,5.52,5.16,5.14,4.87,4.91,5.09,4.75,4.53,4.76,4.93,4.40,4.60,5.07,4.96,4.54,5.92,5.50,5.24,5.74,5.49,4.97,5.07,5.10,5.46,4.88,5.23,5.63,5.32,5.36,5.87,5.76,6.04,5.51,5.67,5.87,5.42,4.97,5.36,5.44,4.91,4.90,5.00,4.75,4.45,4.11,4.23,4.26,3.93,4.16,3.44,3.31,3.33,2.59,2.74,2.54,1.65,1.31,1.23,1.15,1.02,0.80,0.76,0.87,0.98,1.14,1.10,1.53,1.70,2.08,1.77,1.54,2.05,2.44,2.00,2.15,2.66,2.71,2.61,2.88,3.12,3.17,3.18,3.45,3.79,3.95,3.49,3.80,3.58,3.65,3.53,3.06,3.11,3.23,2.91,2.57,2.70,2.61,2.18,1.99,2.18,1.95,1.64,1.96,2.14,1.79,1.42,2.10,2.16,2.66,2.38,1.71,2.05,2.38,2.10,1.93,2.12,2.57,2.27,2.26,2.76,3.01,2.88,2.96,3.32,3.28,3.15,3.42,3.88,3.75,3.67,4.12,4.51,4.17,4.44,4.87,5.01,5.19,5.41,5.64,5.82,5.85,6.28,6.48,6.74,6.60,7.06,6.74,6.17,6.85,6.97,6.43,6.29,7.07,6.84,6.39,6.52,7.19,6.84,6.45,6.81,7.19,7.19,7.06,7.66,7.70,7.63,7.07,6.86,7.42,6.99,6.37,6.57,6.78,6.17,5.66,6.24,5.98,5.26,5.39,5.71,5.29,4.76,5.42,5.37,4.87,5.11,4.29,4.69,5.14,4.85,4.51,5.08,5.31,5.09,4.94,5.61,5.65,5.40,5.93,6.15,5.89,6.06,6.53,6.74,6.62,7.10,7.15,6.63,6.57,6.70,6.17,6.27,6.22,5.80,5.79,5.99,5.93,5.23,4.80,4.62,4.04,4.54,4.99,4.77,4.52,5.19,5.41,5.11,5.27,5.78,5.93,6.26,6.70,7.10,7.45,8.08,8.38,9.62,8.63,9.84,9.65,8.98,9.83,10.25,9.20,9.14,10.07,10.88,10.20,11.09,10.45,9.83,10.32,10.51,9.73,9.46,9.91,9.84,8.96,9.00,8.22,8.54,8.87,8.33,7.69,8.30,8.40,7.60,7.62,8.23,7.86,7.33,7.71,8.06,7.74,7.27,7.34,7.49,6.96,6.65,6.89,7.42,7.28,7.21,7.63,7.84,7.90,7.90,8.26,8.61,8.58,8.77,9.37,9.46,9.40,9.71,10.14,10.44,10.61,10.98,12.90,12.17,10.61,11.22,11.72,10.39,10.39,10.94,10.45,9.65,9.34,9.99,9.54,8.91,9.18,8.81,8.28,8.14,8.93,8.48,7.88,8.41,9.09,7.87,7.83,9.01,8.89,8.00,8.85,8.98,8.65,8.09,8.76,9.36,9.04,8.96,8.03,8.71,9.12,8.48,8.06,9.10,8.98,8.23,8.75,9.40,8.94,8.47,9.22,9.59,9.25,9.05,9.86,9.83,8.80,9.29,9.28,8.53,8.36,8.22,7.98,7.08,7.34,7.67,7.42,6.84,7.18,7.50,6.88,6.75,7.32,7.43,6.88,7.25,8.06,7.48,7.03,8.10,8.47,8.35,7.04,7.65,7.72,7.03,6.91,7.03,6.78,6.45,6.44,7.12,6.91,6.42,6.50,7.34,6.90,6.57,7.27,7.79,7.08,7.38,8.11,8.05,7.93,8.57,8.97,9.15,9.05,9.61,9.10,8.27,8.83,9.18,8.74,8.56,8.37,8.67,8.17,7.44,7.64,8.34,7.64,7.63,8.39,8.85,8.09,8.36,9.28,8.77,9.62,10.15,10.33,11.03,11.13,10.70,11.38,11.64,11.25,12.03,12.47,12.23,12.55,11.98,12.01,12.24,12.07,11.62,11.49,11.71,11.05,10.85,10.94,10.34,10.11,9.39,9.46,8.56,9.44,9.38,8.74,8.87,9.65,9.84,9.37,9.71,10.47,10.04,10.00,10.45,11.08,10.29,10.61,11.21,11.55,11.22,11.83,11.50,12.14,11.45,12.61,12.44,11.74,12.18,12.65,12.08,12.23,12.28,12.75,12.17,12.51,12.67,12.57,12.01,11.98,12.82,12.35,11.61,12.17,13.20,12.61,12.96,12.34,12.29,13.28,13.18,12.49,12.93,13.85,12.97,12.56,13.15,13.46,13.26,12.89,13.71,13.62,12.75,13.08,13.89,13.67,13.21,13.64],[31.09,30.99,30.91,30.92,30.84,30.73,30.75,30.83,30.71,30.59,30.78,30.76,30.60,30.80,30.81,30.72,30.71,30.57,30.79,30.60,30.49,30.54,30.72,30.79,30.81,30.95,30.87,30.91,30.94,30.77,30.69,30.90,30.81,30.58,30.68,30.72,30.66,30.47,30.65,30.67,30.44,30.27,30.50,30.49,30.31,30.38,30.48,30.39,30.17,30.48,30.59,30.39,30.30,30.51,30.65,30.46,30.70,30.63,30.73,30.27,30.70,30.80,30.51,30.61,30.81,30.75,30.57,30.71,30.84,30.68,30.68,30.80,30.84,30.77,30.83,30.93,30.83,30.86,31.03,31.00,30.96,31.04,30.97,31.06,31.04,30.91,30.98,30.89,30.89,30.58,30.71,30.89,30.76,30.57,30.81,30.87,30.83,30.69,30.88,30.90,30.94,31.01,30.93,30.93,30.94,31.01,30.89,30.80,30.89,30.92,30.78,30.97,30.90,30.86,30.93,30.93,30.95,31.00,30.93,30.88,30.91,30.91,30.71,30.77,30.78,30.61,30.52,30.74,30.67,30.31,30.39,30.07,30.28,30.21,30.47,30.25,30.39,29.86,29.63,29.76,29.62,29.87,29.55,29.94,30.13,29.59,29.65,30.07,29.80,29.72,29.90,30.33,30.33,29.91,30.20,30.12,29.68,29.69,30.08,29.94,29.44,29.90,30.09,29.86,29.57,30.02,30.16,29.86,29.62,30.14,29.91,29.54,29.59,30.08,29.97,29.31,29.85,30.02,29.57,29.28,29.74,29.75,29.17,29.08,29.63,29.59,29.12,29.53,29.52,29.12,29.22,29.37,29.53,29.21,29.56,29.35,29.31,29.27,28.99,28.91,29.08,28.99,28.69,28.92,29.03,28.77,28.74,28.87,28.83,28.68,28.63,29.31,28.98,28.86,29.17,29.27,29.35,29.00,29.59,29.58,29.53,29.59,29.89,29.87,29.73,30.03,30.19,30.03,29.93,30.39,30.21,30.17,30.04,29.77,29.85,29.82,29.11,29.57,29.67,29.60,29.13,29.67,29.70,29.51,29.26,29.73,29.45,29.74,29.87,29.97,29.86,30.25,30.16,29.72,30.09,30.26,29.93,29.76,30.21,30.27,29.71,29.88,30.25,30.02,29.89,30.10,30.25,29.85,30.03,30.39,30.40,30.41,30.25,30.50,30.45,30.05,30.25,30.51,30.32,29.84,30.40,30.45,30.07,30.08,30.45,30.44,30.02,30.08,30.51,30.41,30.27,30.28,30.26,30.05,30.00,29.89,29.47,30.02,30.04,29.77,29.80,30.11,30.38,29.89,30.27,30.35,29.91,29.79,30.12,29.87,29.49,29.52,29.90,29.41,29.00,29.69,28.87,28.74,29.62,29.32,29.19,29.57,29.57,29.45,29.16,29.51,28.81,29.15,29.28,29.62,29.89,29.78,29.78,29.53,29.85,30.10,30.15,29.93,29.97,30.25,30.31,30.06,30.31,30.34,30.41,30.10,30.10,30.15,29.95,29.83,30.10,30.12,29.86,29.77,29.39,29.70,29.44,29.50,29.34,29.11,28.74,28.78,28.43,29.14,29.39,29.10,29.67,29.56,29.44,29.67,29.84,29.72,29.97,29.96,30.07,29.77,30.03,30.36,30.21,30.04,30.31,30.42,29.99,30.19,30.65,30.45,30.55,30.44,30.28,30.06,30.35,30.08,29.97,30.18,30.09,30.09,29.51,30.04,30.22,29.89,29.71,30.04,29.92,29.73,29.84,29.96,29.53,29.60,29.98,29.48,29.52,29.40,29.78,29.35,29.44,29.43,29.36,29.04,29.13,29.36,29.23,29.11,28.98,29.12,29.42,29.36,29.36,29.59,29.33,29.36,29.61,29.75,29.71,29.88,29.99,30.15,30.15,30.09,30.42,30.55,30.11,30.49,30.18,30.25,30.14,30.02,29.83,29.82,29.61,29.59,29.34,29.19,29.22,29.19,28.85,29.00,29.08,28.50,28.24,29.16,29.23,28.58,28.55,28.49,29.00,28.84,28.64,29.31,29.50,29.17,28.72,29.00,29.50,29.00,28.80,29.23,29.47,29.20,29.16,29.71,29.69,29.53,29.67,30.05,29.96,30.06,30.19,30.34,30.47,30.64,30.76,30.69,30.47,30.71,30.38,30.14,30.56,30.50,30.17,30.15,30.51,30.48,30.19,29.81,30.06,30.25,29.79,29.64,30.20,30.29,29.88,30.00,30.45,30.25,30.52,30.34,30.54,30.72,30.85,30.57,30.91,30.70,30.70,30.87,30.71,30.70,30.71,30.68,30.45,30.30,30.62,30.18,30.60,30.51,30.42,29.92,30.02,30.16,29.89,29.77,29.71,29.63,29.80,29.81,29.68,29.78,29.99,29.97,29.84,30.12,30.18,29.95,30.16,30.32,30.17,30.14,30.47,30.54,30.47,30.51,30.57,30.36,30.30,30.00,30.14,30.25,29.89,29.87,30.21,30.20,29.87,29.93,30.34,30.15,29.95,30.12,30.24,30.10,30.11,30.29,30.15,30.05,30.23,30.48,30.48,30.65,30.33,30.64,30.75,30.37,30.30,30.83,30.67,30.47,30.53,30.80,30.56,30.28,30.53,30.69,30.59,30.49,30.72,30.69,30.59,30.65,30.62,26.41,25.02,23.42,23.09,22.10,21.01,20.46,20.86,19.76,18.90,19.15,19.05,18.05,18.59,18.55,18.38,17.53,16.55,14.89,13.57,11.93,11.33,10.87,10.76,8.72,7.35,5.86,5.53,5.06,4.82,4.46,4.67,4.53,4.33,4.23,4.31,4.19,3.67,3.78,3.76,3.35,3.46,3.36,3.38,3.06,3.47,3.49,2.99,3.28,3.60,3.47,3.18,3.53,3.79,3.72,3.59,3.76,3.53,3.25,2.89,3.04,3.54,3.24,2.97,3.58,3.59,3.50,3.63,3.87,3.80,3.73,4.20,4.33,4.16,4.55,4.64,4.53,4.57,4.97,5.26,5.23,5.74,5.35,5.74,5.29,4.92,5.38,5.12,5.05,4.70,4.82,5.09,4.66,4.41,4.54,4.95,4.35,4.43,4.94,4.97,4.60,6.01,5.47,5.37,5.73,5.38,4.94,5.07,4.84,5.35,4.71,5.10,5.55,5.15,5.28,5.88,5.68,5.98,5.48,5.57,5.83,5.33,4.87,5.29,5.35,4.65,4.72,4.84,4.56,4.19,4.05,4.13,4.21,3.84,4.07,3.43,3.21,3.11,2.83,2.85,2.59,1.74,1.49,1.42,1.14,1.09,1.00,0.82,0.76,0.83,1.10,1.12,1.34,1.44,1.81,1.57,1.26,1.97,2.17,2.03,2.02,2.48,2.45,2.57,2.70,3.01,3.04,3.13,3.44,3.67,3.79,3.46,3.64,3.53,3.51,3.37,3.07,3.05,3.09,2.77,2.43,2.54,2.57,1.92,1.87,2.16,2.06,1.55,1.92,2.20,1.93,1.62,2.29,2.45,2.87,2.59,1.97,2.19,2.60,2.28,2.02,2.18,2.67,2.36,2.19,2.79,3.08,2.68,2.89,3.37,3.32,3.23,3.53,3.66,3.55,3.67,3.95,4.20,3.97,4.23,4.75,4.87,4.74,5.14,5.49,5.63,5.59,6.21,6.28,6.39,6.47,6.73,6.36,5.83,6.55,6.53,6.07,5.90,6.68,6.50,6.00,6.18,6.80,6.59,6.22,6.55,6.91,6.94,6.79,7.29,7.35,7.30,6.85,6.66,7.00,6.82,6.11,6.34,6.62,5.94,5.32,6.05,5.85,4.98,5.05,5.52,5.04,4.49,4.87,5.09,4.67,4.81,4.05,4.67,4.95,4.35,4.12,4.76,5.21,4.93,4.71,5.30,5.49,5.12,5.56,5.92,5.72,5.78,6.27,6.50,6.54,6.89,6.94,6.42,6.31,6.53,6.12,6.12,5.96,5.57,5.54,5.61,5.63,4.97,4.74,4.47,4.14,4.35,4.66,4.53,4.41,5.03,5.36,4.89,5.19,5.81,5.92,6.21,6.54,7.00,7.29,7.79,8.18,9.07,8.31,9.21,9.16,8.59,9.29,9.59,8.78,8.66,9.46,10.00,9.59,10.29,9.81,9.30,9.76,10.00,9.38,9.15,9.57,9.49,8.68,8.68,7.86,8.13,8.44,8.05,7.28,7.89,8.00,7.32,7.50,7.79,7.57,7.02,7.41,7.75,7.52,7.05,7.29,7.30,6.65,6.28,6.65,7.25,7.08,7.02,7.36,7.75,7.61,7.76,8.11,8.12,8.44,8.64,8.99,9.00,9.07,9.37,9.77,10.07,10.12,10.42,11.87,11.30,10.07,10.53,10.89,9.92,9.80,10.22,9.84,9.22,8.90,9.48,9.17,8.55,8.89,8.50,8.03,7.95,8.72,8.22,7.67,8.29,8.85,7.75,7.70,8.85,8.82,7.85,8.66,8.98,8.65,7.86,8.61,9.36,8.87,8.71,7.78,8.32,8.79,8.21,7.81,8.87,8.76,8.09,8.44,9.29,8.90,8.21,8.87,9.58,8.91,8.83,9.81,9.68,8.57,8.72,8.82,7.87,7.95,7.86,7.31,6.64,7.08,7.32,6.89,6.51,6.97,7.26,6.55,6.55,7.17,7.22,6.65,6.97,7.82,7.39,7.00,7.94,8.35,8.21,7.04,7.54,7.52,6.83,6.77,6.92,6.54,6.26,6.33,6.82,6.60,6.11,6.47,7.00,6.45,6.44,7.09,7.32,6.74,7.01,7.91,7.57,7.59,8.36,8.89,9.15,8.90,9.51,9.00,8.03,8.70,8.95,8.42,8.00,8.20,8.30,7.69,7.16,7.38,7.95,7.43,7.43,7.98,8.58,8.01,8.20,8.97,8.64,9.38,9.97,9.95,10.80,10.81,10.50,11.05,11.35,10.88,11.46,12.41,11.85,12.28,11.70,11.28,11.86,11.73,11.21,11.27,11.57,10.68,10.52,10.71,9.73,9.53,8.67,9.00,7.91,8.70,8.70,7.94,8.07,9.14,9.34,8.69,9.22,9.77,9.61,9.53,10.11,10.71,10.03,10.14,11.03,11.18,10.94,11.33,11.17,11.65,11.22,12.22,12.23,11.57,11.96,12.41,11.73,11.68,11.90,12.42,11.66,11.99,12.10,11.98,11.58,11.68,12.40,11.86,11.29,11.99,12.90,12.40,12.86,11.91,12.26,13.01,12.50,12.46,12.68,13.48,12.65,12.16,12.93,13.12,12.66,12.60,13.50,13.38,12.31,12.92,13.55,13.38,13.04,13.44],[31.07,30.90,30.90,30.88,30.81,30.71,30.72,30.78,30.68,30.49,30.68,30.67,30.49,30.73,30.73,30.61,30.61,30.47,30.67,30.41,30.30,30.30,30.55,30.66,30.68,30.81,30.77,30.80,30.89,30.66,30.56,30.80,30.72,30.48,30.57,30.63,30.49,30.37,30.52,30.54,30.35,30.20,30.37,30.42,30.22,30.28,30.39,30.28,30.09,30.37,30.47,30.26,30.17,30.37,30.51,30.35,30.53,30.56,30.65,30.20,30.58,30.71,30.47,30.51,30.75,30.57,30.46,30.69,30.66,30.52,30.64,30.75,30.71,30.65,30.78,30.87,30.72,30.80,30.93,30.89,30.89,30.93,30.91,31.03,30.97,30.79,30.90,30.85,30.85,30.50,30.64,30.84,30.66,30.46,30.76,30.76,30.70,30.64,30.75,30.84,30.89,30.97,30.87,30.87,30.90,30.95,30.86,30.74,30.87,30.89,30.71,30.92,30.87,30.79,30.82,30.89,30.92,30.99,30.88,30.79,30.87,30.88,30.65,30.66,30.72,30.47,30.38,30.62,30.57,30.14,30.26,30.01,30.13,30.10,30.34,30.12,30.37,29.72,29.47,29.74,29.49,29.77,29.54,29.88,29.97,29.64,29.71,29.92,29.88,29.50,29.90,30.23,30.20,29.87,30.09,30.08,29.71,29.68,30.02,29.89,29.46,29.87,30.06,29.87,29.45,29.94,30.09,29.88,29.52,29.97,29.79,29.41,29.49,29.91,29.86,29.25,29.72,29.92,29.53,29.21,29.62,29.70,29.02,29.29,29.73,29.38,29.22,29.55,29.67,29.09,29.31,29.53,29.50,29.25,29.54,29.37,29.32,29.24,29.00,28.90,29.01,28.93,28.77,28.91,28.98,28.82,28.70,28.78,28.82,28.59,28.55,29.07,28.95,28.67,28.80,29.14,28.97,28.48,29.41,29.42,29.09,29.18,29.59,29.67,29.39,29.81,30.01,29.78,29.74,30.21,29.96,29.99,29.78,29.40,29.56,29.42,28.71,29.12,29.27,29.14,28.68,29.29,29.42,29.16,29.03,29.45,29.18,29.58,29.54,29.70,29.49,29.93,29.90,29.36,29.73,30.03,29.61,29.41,29.99,29.99,29.33,29.55,30.06,29.70,29.57,29.86,30.01,29.49,29.76,30.30,30.25,30.28,30.10,30.40,30.25,29.78,30.06,30.35,30.02,29.61,30.19,30.20,29.75,29.83,30.20,30.19,29.77,29.88,30.30,30.24,30.10,30.13,30.07,29.81,29.77,29.83,29.24,29.89,29.95,29.51,29.63,29.91,30.30,29.77,30.26,30.29,29.91,29.77,29.95,29.75,29.40,29.41,29.64,29.17,28.82,29.39,28.72,28.57,29.42,29.04,28.97,29.33,29.27,29.33,29.00,29.24,28.48,29.04,28.97,29.35,29.66,29.58,29.54,29.39,29.67,29.95,29.95,29.80,29.83,30.05,30.04,30.10,30.19,30.13,30.18,29.97,29.92,29.83,29.71,29.64,29.78,29.87,29.65,29.55,29.15,29.45,29.22,29.19,29.15,28.82,28.24,28.58,28.18,28.74,28.93,28.65,29.19,29.11,29.14,29.38,29.55,29.50,29.61,29.70,29.91,29.61,29.83,30.19,30.08,29.89,30.18,30.31,29.80,29.97,30.50,30.36,30.42,30.33,30.13,29.94,30.20,29.90,29.83,30.01,29.91,29.92,29.42,29.92,30.10,29.78,29.59,29.89,29.70,29.45,29.66,29.68,29.20,29.29,29.77,29.25,29.23,29.15,29.46,29.14,29.15,29.23,29.24,29.02,29.10,29.29,29.03,29.18,28.92,29.10,29.43,29.17,29.11,29.52,29.28,29.07,29.37,29.47,29.41,29.50,29.74,29.94,29.96,29.82,30.25,30.46,29.87,30.40,30.14,30.19,29.98,29.84,29.74,29.60,29.24,29.42,29.18,28.95,28.92,29.16,28.72,28.77,29.04,28.59,28.13,28.74,28.99,28.56,28.42,28.48,28.87,28.86,28.53,29.07,29.23,28.89,28.40,28.80,29.22,28.64,28.42,28.86,28.98,28.66,28.66,29.37,29.29,29.22,29.49,29.81,29.68,29.93,30.00,30.15,30.34,30.59,30.58,30.56,30.36,30.55,30.26,29.93,30.36,30.36,29.99,29.92,30.32,30.34,29.99,29.44,29.76,30.02,29.39,29.16,29.90,30.09,29.67,29.71,30.23,30.05,30.40,30.24,30.40,30.63,30.75,30.38,30.86,30.59,30.62,30.90,30.67,30.76,30.72,30.74,30.36,30.20,30.59,29.98,30.55,30.35,30.31,29.95,29.92,30.10,29.80,29.69,29.61,29.54,29.77,29.74,29.62,29.65,29.94,29.90,29.62,29.96,30.07,29.76,29.91,30.26,29.96,29.89,30.31,30.45,30.38,30.30,30.46,30.16,30.12,29.83,29.98,30.12,29.71,29.75,30.06,30.05,29.79,29.80,30.19,30.02,29.82,30.08,30.16,29.91,29.97,30.24,30.02,29.95,30.15,30.42,30.42,30.54,30.21,30.58,30.58,30.34,30.18,30.78,30.58,30.38,30.36,30.73,30.46,30.17,30.42,30.62,30.48,30.26,30.65,30.56,30.41,30.38,30.52,26.37,24.77,23.26,22.94,21.72,20.85,20.37,20.37,19.42,18.76,19.08,18.54,18.10,18.14,18.18,18.03,17.46,16.56,15.19,13.52,12.28,11.22,10.82,10.58,8.72,7.19,5.78,5.26,4.82,4.53,4.30,4.46,4.38,4.18,3.90,4.20,4.07,3.63,3.59,3.49,3.07,3.30,3.37,3.20,2.87,3.34,3.37,2.89,2.98,3.43,3.30,3.00,3.29,3.62,3.51,3.31,3.59,3.33,3.08,2.48,2.93,3.36,2.95,2.90,3.31,3.42,3.20,3.44,3.70,3.73,3.53,3.83,4.03,3.99,4.10,4.34,4.29,4.33,4.72,5.02,5.04,5.48,5.04,5.28,5.08,4.70,5.15,4.79,4.79,4.52,4.55,4.79,4.45,4.18,4.41,4.63,4.00,4.17,4.63,4.61,4.29,5.76,5.39,4.99,5.32,5.10,4.67,4.66,4.91,5.10,4.46,4.82,5.14,4.82,4.89,5.50,5.25,5.55,5.03,5.16,5.31,4.88,4.41,4.88,4.82,4.47,4.40,4.58,4.24,3.88,3.76,3.81,3.96,3.62,3.82,3.31,3.20,3.23,2.52,2.90,2.68,1.88,1.58,1.58,1.30,1.11,1.02,1.04,0.83,0.77,0.85,1.02,1.25,1.17,1.63,1.56,1.16,1.75,2.05,1.84,1.97,2.28,2.39,2.31,2.56,2.84,2.93,2.97,3.09,3.52,3.51,3.20,3.44,3.57,3.39,3.27,2.74,2.93,2.84,2.49,2.33,2.34,2.29,1.88,1.55,1.82,1.73,1.30,1.52,1.93,1.76,1.35,1.91,2.10,2.54,2.33,1.90,2.02,2.26,1.95,1.86,2.02,2.26,2.07,2.10,2.32,2.62,2.34,2.59,3.05,3.04,2.86,3.17,3.35,3.48,3.44,3.83,4.05,3.83,3.96,4.37,4.65,4.49,4.75,4.99,5.28,5.32,5.83,5.99,6.17,6.14,6.47,6.14,5.59,6.23,6.21,5.83,5.62,6.37,6.01,5.88,5.98,6.38,6.14,6.02,6.23,6.45,6.68,6.43,7.17,7.04,7.24,6.63,6.33,6.78,6.69,5.94,5.88,6.34,5.80,5.14,5.62,5.67,4.70,4.87,5.26,4.82,4.26,4.72,4.88,4.50,4.80,3.89,4.58,4.74,4.17,4.09,4.62,4.99,4.49,4.47,5.08,5.19,4.83,5.38,5.80,5.51,5.56,6.03,6.26,6.20,6.74,6.73,6.06,5.95,6.21,5.72,5.64,5.75,5.21,5.12,5.23,5.26,4.85,4.20,4.40,3.78,4.22,4.46,4.34,4.28,4.88,4.97,4.52,4.79,5.40,5.62,5.91,6.22,6.61,6.89,7.30,7.59,8.39,7.80,8.53,8.59,8.00,8.62,9.05,8.27,8.17,8.80,9.34,8.95,9.64,9.26,8.65,9.01,9.36,8.78,8.47,8.89,8.98,8.22,7.96,7.49,7.79,7.90,7.44,7.05,7.52,7.70,6.80,7.05,7.45,7.16,6.55,7.00,7.36,7.11,6.68,6.93,6.93,6.40,6.08,6.36,6.78,6.60,6.54,6.96,7.29,7.18,7.31,7.63,7.85,7.67,7.95,8.50,8.35,8.37,8.78,9.21,9.24,9.26,9.71,11.16,10.59,9.48,9.71,10.17,9.29,9.23,9.62,9.25,8.71,8.38,8.99,8.63,8.06,8.39,8.08,7.67,7.57,8.24,7.72,7.29,7.98,8.45,7.33,7.32,8.41,8.46,7.47,8.08,8.46,8.18,7.31,8.36,8.98,8.60,8.28,7.36,7.99,8.48,7.86,7.62,8.46,8.57,7.97,8.21,8.99,8.62,8.29,8.69,9.14,8.70,8.81,9.54,9.33,8.46,8.61,8.52,7.89,7.86,7.58,7.49,6.63,7.01,7.18,6.93,6.30,6.73,7.06,6.23,6.26,7.02,6.86,6.30,6.59,7.41,7.13,6.78,7.85,8.02,8.10,6.78,7.17,7.21,6.62,6.36,6.55,6.34,6.14,6.00,6.68,6.34,6.06,6.10,6.78,6.22,5.96,6.78,6.87,6.52,6.71,7.41,7.26,7.27,8.24,8.58,8.84,8.75,9.10,8.69,7.79,8.38,8.68,8.18,7.61,8.04,8.13,7.46,6.85,7.18,7.70,7.09,7.06,7.77,8.32,7.63,7.90,8.59,8.32,9.06,9.58,9.63,10.54,10.31,10.21,10.64,11.09,10.61,10.86,11.57,11.38,11.73,11.13,11.16,11.48,11.28,10.69,10.77,11.29,10.82,10.37,10.52,9.94,9.73,8.99,9.00,7.90,9.04,8.72,7.93,8.06,8.77,8.78,8.32,8.83,9.40,9.35,9.43,9.48,10.13,9.63,9.81,10.50,10.61,10.57,10.87,10.84,11.30,10.85,11.80,11.61,11.05,11.45,11.99,11.12,11.34,11.44,11.85,10.93,11.39,11.72,11.32,10.99,11.21,12.07,11.51,11.02,11.71,12.69,12.16,12.73,11.76,12.04,12.77,12.23,11.62,12.14,12.96,12.21,11.61,12.20,12.41,12.20,12.05,12.75,12.78,11.84,12.09,13.01,12.77,12.60,12.85],[31.10,30.98,30.88,30.86,30.79,30.72,30.73,30.78,30.67,30.59,30.75,30.73,30.59,30.78,30.81,30.68,30.70,30.54,30.74,30.54,30.41,30.50,30.71,30.82,30.89,30.98,30.90,30.96,30.97,30.80,30.74,30.92,30.82,30.62,30.73,30.76,30.58,30.44,30.64,30.65,30.46,30.24,30.52,30.49,30.30,30.38,30.53,30.39,30.19,30.52,30.60,30.39,30.29,30.57,30.64,30.47,30.68,30.65,30.79,30.48,30.76,30.81,30.59,30.69,30.87,30.75,30.60,30.78,30.88,30.69,30.72,30.86,30.92,30.79,30.88,31.00,30.88,30.91,31.01,31.03,30.98,31.06,31.04,31.11,31.04,30.92,31.01,30.98,30.94,30.63,30.75,30.94,30.82,30.62,30.86,30.98,30.84,30.71,30.91,30.96,30.92,31.01,30.97,30.87,31.02,30.99,30.88,30.80,30.92,30.97,30.77,30.99,30.97,30.90,30.95,31.00,31.02,31.04,30.98,30.91,30.98,30.96,30.79,30.78,30.83,30.64,30.56,30.75,30.68,30.32,30.42,30.19,30.28,30.29,30.50,30.27,30.44,29.85,29.74,29.92,29.64,29.93,29.64,30.03,30.10,29.66,29.85,30.13,29.99,29.81,29.97,30.40,30.37,29.99,30.19,30.25,29.81,29.78,30.22,30.08,29.63,29.99,30.31,30.03,29.63,30.07,30.27,29.86,29.59,30.14,29.97,29.51,29.61,30.03,29.93,29.29,29.84,29.96,29.53,29.36,29.78,29.75,29.17,29.30,29.74,29.58,29.17,29.62,29.73,29.23,29.38,29.62,29.72,29.36,29.55,29.40,29.48,29.44,29.04,28.91,29.11,29.13,28.80,29.01,29.10,28.84,28.80,28.89,28.94,28.73,28.59,29.27,29.04,28.60,29.00,29.14,29.06,28.70,29.43,29.56,29.31,29.45,29.86,29.70,29.50,29.94,30.16,29.86,29.79,30.32,30.15,30.09,29.83,29.64,29.64,29.56,28.92,29.38,29.45,29.36,28.85,29.58,29.57,29.34,29.14,29.62,29.35,29.69,29.68,29.83,29.54,30.13,30.00,29.51,29.86,30.11,29.82,29.62,30.05,30.12,29.65,29.72,30.20,30.00,29.82,30.07,30.16,29.78,30.07,30.43,30.39,30.42,30.24,30.50,30.37,30.08,30.14,30.37,30.22,29.79,30.32,30.30,30.03,29.96,30.41,30.30,29.96,30.02,30.44,30.34,30.17,30.24,30.17,29.98,29.90,29.88,29.35,29.92,30.03,29.67,29.75,30.03,30.32,29.86,30.28,30.35,29.95,29.86,30.03,29.86,29.51,29.51,29.77,29.28,28.99,29.54,28.77,28.75,29.54,29.26,29.00,29.35,29.00,29.28,28.90,29.37,28.54,28.95,28.84,29.40,29.62,29.60,29.52,29.34,29.62,30.12,30.01,29.66,29.79,30.24,30.00,29.90,30.31,30.20,30.25,30.02,29.97,29.92,29.59,29.57,29.81,29.87,29.72,29.59,29.28,29.56,29.16,29.36,29.32,28.94,28.67,28.78,28.37,28.98,28.98,28.82,29.29,29.28,29.18,29.42,29.62,29.64,29.75,29.73,29.82,29.64,29.89,30.16,30.03,29.77,30.20,30.32,29.86,30.05,30.54,30.44,30.50,30.44,30.17,30.04,30.29,29.97,29.82,30.03,29.93,29.98,29.28,29.84,30.11,29.80,29.53,29.89,29.69,29.54,29.60,29.78,29.37,29.43,29.89,29.32,29.42,29.29,29.68,29.26,29.13,29.34,29.32,28.94,29.10,29.41,29.18,29.12,28.91,28.98,29.40,29.08,29.25,29.53,29.25,29.16,29.50,29.51,29.50,29.60,29.82,30.02,30.02,29.96,30.39,30.55,30.03,30.52,30.16,30.27,30.09,29.88,29.75,29.69,29.37,29.34,29.30,28.96,28.96,29.02,28.74,28.99,29.02,28.49,28.30,29.06,29.08,28.62,28.50,28.50,28.94,28.86,28.60,29.20,29.36,29.02,28.65,28.97,29.28,28.67,28.56,29.00,29.18,29.01,28.86,29.61,29.61,29.38,29.59,30.02,29.87,30.08,30.10,30.29,30.47,30.66,30.65,30.71,30.46,30.59,30.30,30.05,30.44,30.43,30.12,30.11,30.40,30.35,29.99,29.55,29.81,30.00,29.48,29.33,29.89,30.20,29.69,29.74,30.20,30.12,30.46,30.31,30.50,30.67,30.81,30.55,30.91,30.72,30.72,30.95,30.68,30.80,30.78,30.81,30.46,30.15,30.63,30.05,30.65,30.49,30.44,29.86,29.96,30.21,29.81,29.76,29.67,29.52,29.68,29.73,29.66,29.66,29.92,29.86,29.71,29.93,29.94,29.80,29.99,30.30,29.98,29.94,30.41,30.53,30.44,30.40,30.55,30.24,30.22,29.84,30.03,30.27,29.69,29.81,30.07,30.05,29.73,29.82,30.28,30.01,29.91,30.08,30.25,29.98,30.09,30.32,30.10,29.98,30.22,30.56,30.50,30.73,30.34,30.74,30.79,30.36,30.32,30.91,30.68,30.53,30.48,30.80,30.57,30.24,30.43,30.64,30.58,30.36,30.70,30.65,30.52,30.52,30.60,26.63,25.02,23.36,22.91,21.75,20.61,20.43,20.62,19.36,18.82,19.17,18.75,18.09,18.58,18.47,18.57,17.32,16.90,15.11,13.81,12.12,11.51,10.79,10.84,8.81,7.69,6.34,6.06,5.60,5.23,4.99,5.12,4.97,4.72,4.40,4.57,4.44,4.04,3.88,3.78,3.32,3.61,3.68,3.48,3.29,3.56,3.77,3.31,3.30,4.01,3.87,3.25,3.81,4.35,4.20,3.85,4.18,3.98,3.61,3.03,3.36,3.80,3.44,3.32,3.82,4.04,3.48,3.75,4.30,4.32,3.82,4.29,4.69,4.56,4.54,4.95,5.15,4.86,5.17,5.62,5.63,6.13,5.79,6.16,5.86,5.71,6.02,5.71,5.60,5.26,5.34,5.65,5.22,5.06,5.29,5.50,4.93,5.03,5.65,5.28,4.96,6.15,5.85,5.79,6.18,5.81,5.30,5.51,5.81,6.00,5.47,5.93,6.25,6.02,6.09,6.53,6.47,6.61,6.15,6.22,6.47,6.20,5.40,5.89,6.18,5.39,5.24,5.59,5.23,4.67,4.57,4.62,4.69,4.17,4.54,3.69,3.64,3.49,3.04,3.28,2.94,2.18,1.87,1.90,1.66,1.36,1.23,1.28,1.15,0.82,0.77,0.89,1.27,1.39,1.82,1.74,1.38,1.99,2.38,2.10,2.14,2.63,2.79,2.73,2.94,3.17,3.32,3.39,3.54,4.02,4.16,3.47,3.82,3.76,3.76,3.50,3.04,3.16,3.11,2.93,2.44,2.52,2.62,2.03,1.78,2.19,2.09,1.60,1.81,2.46,2.04,1.56,2.45,2.60,3.08,2.94,2.26,2.58,2.92,2.45,2.12,2.56,2.87,2.47,2.37,3.01,3.21,2.82,3.13,3.49,3.33,3.22,3.47,3.96,3.62,3.74,4.30,4.50,4.18,4.52,5.11,5.10,5.15,5.58,5.84,5.93,6.08,6.59,6.85,7.09,6.78,7.23,6.97,6.23,6.87,7.11,6.59,6.33,7.03,6.93,6.50,6.50,7.05,6.80,6.57,6.89,7.11,7.20,7.11,7.65,7.72,7.68,7.11,6.83,7.42,7.16,6.39,6.53,6.79,6.25,5.65,6.21,6.08,5.21,5.36,5.75,5.38,4.61,5.40,5.57,5.17,5.29,4.33,4.87,5.22,4.72,4.39,5.14,5.40,5.06,5.07,5.69,5.77,5.48,6.12,6.26,6.04,6.31,6.70,6.81,6.80,7.36,7.20,6.67,6.62,6.81,6.37,6.36,6.53,5.96,5.83,6.11,6.15,5.51,4.92,4.86,4.26,4.67,5.04,4.71,4.49,5.18,5.51,5.06,5.26,5.92,6.07,6.45,6.80,7.18,7.40,8.05,8.40,9.43,8.57,9.55,9.59,9.05,9.85,10.08,9.27,9.26,10.11,10.69,10.21,11.11,10.60,9.99,10.44,10.86,9.86,9.71,10.24,10.14,9.26,9.30,8.50,8.69,9.08,8.57,7.95,8.29,8.47,7.69,7.59,8.03,7.85,7.28,7.54,8.09,7.81,7.32,7.53,7.62,7.13,6.76,7.09,7.55,7.35,7.31,7.87,8.01,8.10,8.17,8.66,8.76,8.90,9.17,9.60,9.68,9.75,10.04,10.39,10.55,10.80,11.22,12.89,12.13,10.77,11.20,11.71,10.50,10.52,10.98,10.55,9.82,9.44,10.13,9.80,9.08,9.32,9.06,8.53,8.35,9.12,8.73,7.99,8.53,9.34,8.19,8.07,9.31,9.25,8.33,9.16,9.34,9.00,8.33,9.04,9.76,9.34,9.09,8.12,8.66,9.31,8.80,8.35,9.30,9.30,8.51,9.02,9.78,9.31,8.78,9.48,10.06,9.50,9.30,10.20,9.90,8.98,9.09,9.23,8.59,8.25,8.46,8.17,7.22,7.45,7.79,7.50,7.01,7.35,7.65,6.98,6.88,7.54,7.51,7.09,7.41,8.30,7.71,7.30,8.26,8.66,8.47,7.35,7.98,7.88,7.20,7.08,7.14,6.95,6.61,6.66,7.20,7.03,6.58,6.67,7.33,6.81,6.68,7.35,7.97,7.13,7.36,8.10,7.96,8.08,8.42,9.08,9.14,9.27,9.87,9.42,8.50,9.13,9.51,9.01,8.71,8.63,8.98,8.42,7.66,7.83,8.52,7.91,7.79,8.64,9.08,8.39,8.67,9.65,9.06,9.87,10.43,10.40,11.22,11.12,10.88,11.35,11.74,11.50,11.97,12.60,12.21,12.66,11.77,12.07,12.40,12.20,11.85,11.72,11.93,11.07,11.10,11.12,10.37,10.21,9.56,9.51,8.65,9.55,9.39,8.90,9.10,9.62,9.85,9.50,9.70,10.35,10.32,10.12,10.55,11.21,10.65,10.89,11.47,11.76,11.41,12.07,11.72,12.30,11.74,12.78,12.73,12.09,12.33,12.83,12.37,12.29,12.39,12.98,12.45,12.72,12.94,12.67,12.35,12.41,13.11,12.73,12.01,12.51,13.48,13.07,13.45,12.75,12.78,13.59,13.66,12.81,13.04,14.18,13.25,12.75,13.34,13.86,13.43,13.26,13.94,13.91,13.13,13.43,14.08,13.86,13.50,13.96],[31.12,31.02,30.94,30.92,30.85,30.78,30.82,30.84,30.75,30.66,30.85,30.77,30.65,30.80,30.80,30.69,30.73,30.57,30.74,30.58,30.54,30.58,30.71,30.82,30.84,30.98,30.89,30.98,30.98,30.83,30.77,30.91,30.82,30.66,30.69,30.79,30.69,30.53,30.63,30.71,30.53,30.39,30.54,30.53,30.36,30.43,30.53,30.46,30.27,30.52,30.62,30.48,30.40,30.58,30.69,30.52,30.71,30.67,30.76,30.47,30.78,30.84,30.64,30.72,30.89,30.77,30.60,30.80,30.92,30.73,30.75,30.86,30.93,30.81,30.87,31.00,30.90,30.91,31.03,31.05,30.99,31.08,31.04,31.11,31.06,30.98,31.04,30.99,30.93,30.67,30.78,30.96,30.86,30.64,30.87,30.99,30.87,30.75,30.96,30.99,30.97,31.04,31.01,30.97,31.06,31.06,30.92,30.84,30.96,31.03,30.84,31.04,31.03,30.96,31.01,31.04,31.06,31.08,31.01,30.94,31.03,31.01,30.79,30.83,30.91,30.69,30.57,30.80,30.73,30.38,30.49,30.20,30.36,30.34,30.51,30.34,30.46,29.93,29.74,29.95,29.63,30.04,29.65,30.03,30.14,29.62,29.70,30.08,30.04,29.85,30.04,30.36,30.45,30.03,30.27,30.28,29.87,29.88,30.18,30.06,29.65,29.98,30.26,30.00,29.62,30.08,30.30,29.95,29.67,30.18,29.98,29.65,29.79,30.16,30.07,29.51,29.88,30.09,29.62,29.41,29.91,29.87,29.27,29.40,29.83,29.63,29.28,29.70,29.74,29.37,29.30,29.56,29.72,29.44,29.70,29.46,29.48,29.50,29.08,29.07,29.22,29.15,28.88,29.10,29.13,28.82,28.84,29.02,29.14,28.81,28.83,29.29,29.23,28.86,29.23,29.30,29.30,29.09,29.60,29.68,29.49,29.66,29.97,29.77,29.67,30.04,30.21,30.04,29.95,30.37,30.30,30.27,29.97,29.76,29.94,29.70,29.12,29.61,29.60,29.51,29.15,29.72,29.63,29.59,29.39,29.83,29.48,29.78,29.88,30.07,29.85,30.31,30.22,29.71,30.11,30.35,29.98,29.85,30.31,30.34,29.82,29.92,30.38,30.21,29.96,30.23,30.33,29.98,30.14,30.48,30.41,30.49,30.38,30.56,30.53,30.22,30.34,30.56,30.40,29.99,30.47,30.55,30.17,30.13,30.52,30.47,30.13,30.16,30.59,30.47,30.31,30.32,30.28,30.09,29.96,29.86,29.43,30.03,30.08,29.72,29.83,30.14,30.41,30.00,30.33,30.42,30.04,29.96,30.19,30.05,29.62,29.70,29.90,29.45,29.16,29.68,28.99,29.01,29.66,29.19,29.10,29.55,29.19,29.36,28.96,29.40,28.71,29.09,29.04,29.52,29.81,29.78,29.70,29.57,29.86,30.13,30.12,29.92,29.93,30.31,30.16,30.05,30.36,30.39,30.35,30.15,30.13,30.06,29.88,29.78,29.99,30.05,29.92,29.72,29.47,29.73,29.47,29.52,29.48,29.18,28.83,28.98,28.48,29.19,29.31,29.16,29.51,29.57,29.48,29.62,29.80,29.74,29.92,29.94,30.01,29.84,30.05,30.32,30.12,29.98,30.32,30.41,29.94,30.20,30.63,30.48,30.54,30.45,30.29,30.07,30.32,29.94,29.97,30.07,30.03,30.05,29.38,29.95,30.18,29.92,29.63,29.97,29.91,29.76,29.79,29.86,29.60,29.59,29.96,29.37,29.49,29.45,29.82,29.31,29.44,29.48,29.46,29.07,29.14,29.42,29.24,29.08,29.09,29.16,29.38,29.43,29.50,29.67,29.53,29.41,29.74,29.85,29.73,29.84,30.08,30.26,30.13,30.08,30.51,30.62,30.16,30.54,30.33,30.35,30.23,30.06,29.97,29.93,29.64,29.55,29.52,29.29,29.21,29.10,28.92,29.06,29.00,28.59,28.44,29.22,29.27,28.65,28.60,28.51,29.02,28.86,28.77,29.28,29.52,29.30,28.81,28.93,29.54,29.05,28.85,29.20,29.40,29.27,29.28,29.70,29.75,29.59,29.70,30.10,29.97,30.15,30.23,30.37,30.50,30.69,30.74,30.72,30.51,30.73,30.39,30.16,30.51,30.54,30.17,30.19,30.51,30.48,30.14,29.73,29.98,30.19,29.66,29.53,30.12,30.24,29.84,29.88,30.35,30.24,30.50,30.38,30.54,30.74,30.86,30.66,30.94,30.81,30.76,30.96,30.80,30.83,30.82,30.80,30.53,30.36,30.65,30.30,30.68,30.58,30.51,30.10,30.13,30.26,30.05,29.80,29.77,29.65,29.90,29.86,29.76,29.85,30.08,29.97,29.88,30.21,30.19,29.99,30.25,30.45,30.24,30.19,30.53,30.64,30.54,30.54,30.62,30.43,30.38,30.02,30.12,30.38,29.97,29.90,30.24,30.28,29.87,29.95,30.45,30.17,29.98,30.19,30.39,30.17,30.11,30.42,30.30,30.16,30.30,30.60,30.56,30.72,30.41,30.75,30.83,30.47,30.48,30.91,30.77,30.59,30.61,30.85,30.67,30.43,30.64,30.77,30.68,30.56,30.80,30.74,30.61,30.67,30.65,26.56,25.27,23.80,23.20,22.20,21.07,20.56,20.86,19.77,19.34,19.49,19.00,18.55,18.95,18.55,18.59,17.44,16.96,14.91,14.04,12.32,11.45,11.00,10.96,9.06,7.91,6.32,6.03,5.35,5.09,4.79,5.05,4.97,4.61,4.44,4.61,4.52,4.09,3.90,3.87,3.51,3.69,3.63,3.49,3.26,3.61,3.67,3.42,3.49,4.08,3.90,3.76,4.14,4.51,4.43,4.22,4.57,4.22,3.82,3.15,3.49,3.95,3.65,3.30,3.82,4.00,3.65,3.77,4.09,4.10,3.92,4.18,4.59,4.52,4.59,4.81,4.97,4.87,5.03,5.53,5.52,6.10,5.59,5.91,5.50,5.44,5.74,5.42,5.36,5.08,5.28,5.40,5.07,4.89,5.13,5.29,4.75,4.99,5.50,5.28,5.07,6.40,6.16,5.98,6.42,6.15,5.65,5.75,5.76,6.22,5.63,5.98,6.28,5.98,5.97,6.56,6.31,6.55,6.07,6.13,6.39,6.11,5.45,5.94,6.07,5.59,5.46,5.68,5.46,5.04,4.91,5.03,5.20,4.71,5.17,4.41,4.19,4.24,3.51,3.77,3.38,2.60,2.17,2.15,1.96,1.75,1.50,1.41,1.35,1.12,0.93,0.76,1.01,1.48,1.77,1.53,1.50,2.11,2.34,2.25,2.35,2.71,2.88,2.94,3.22,3.55,3.80,3.94,4.07,4.42,4.51,3.99,4.23,3.99,4.11,3.97,3.43,3.53,3.62,3.33,2.76,3.02,3.07,2.51,2.20,2.62,2.58,2.06,2.30,2.84,2.43,1.90,2.62,3.06,3.44,3.27,2.55,2.98,3.34,2.98,2.61,3.14,3.52,3.11,3.09,3.59,3.86,3.52,3.79,4.36,4.18,3.93,4.38,4.83,4.33,4.34,5.09,5.23,4.77,5.21,5.86,5.70,5.86,6.32,6.73,6.45,6.64,7.19,7.55,7.55,7.25,7.82,7.79,6.98,7.46,7.86,7.41,7.12,7.88,7.80,7.31,7.33,8.16,7.85,7.53,7.90,8.23,8.15,8.00,8.62,8.54,8.43,7.84,7.69,8.10,7.61,7.02,7.24,7.25,6.62,6.20,6.67,6.27,5.67,5.85,5.99,5.57,5.02,5.96,5.79,5.23,5.57,4.54,4.99,5.31,5.11,4.60,5.20,5.64,5.41,5.31,5.83,6.13,5.85,6.29,6.53,6.51,6.56,7.05,7.32,7.40,7.99,8.08,7.36,7.47,7.65,7.09,7.04,6.91,6.38,6.40,6.56,6.43,5.64,5.05,4.93,4.42,4.98,5.45,5.21,4.93,5.70,6.10,5.74,5.87,6.54,6.81,7.30,7.68,8.22,8.65,9.29,9.53,10.64,9.81,10.84,10.84,10.26,11.03,11.23,10.34,10.31,11.24,11.81,11.25,11.88,11.31,11.03,11.14,11.57,10.81,10.57,10.99,10.92,10.02,10.07,9.28,9.52,9.96,9.44,8.87,9.39,9.54,8.58,8.68,9.26,9.01,8.42,8.74,9.26,8.87,8.55,8.57,8.62,8.21,7.65,8.05,8.55,8.37,8.24,8.85,9.12,9.18,9.11,9.64,9.84,9.77,10.04,10.54,10.60,10.55,10.90,11.05,11.32,11.45,11.87,13.37,12.76,11.55,12.03,12.47,11.18,11.60,11.83,11.51,10.91,10.57,11.12,10.76,10.15,10.45,10.08,9.47,9.55,10.25,9.88,9.33,9.66,10.44,9.31,9.22,10.35,10.26,9.43,10.05,10.36,10.05,9.43,9.80,10.55,10.18,9.90,9.14,9.72,10.35,9.87,9.43,10.28,10.33,9.61,10.28,10.71,10.23,9.78,10.59,10.84,10.51,10.31,10.97,10.58,10.04,10.19,10.24,9.56,9.34,9.54,9.30,8.29,8.62,8.94,8.65,8.05,8.29,8.60,7.90,7.82,8.54,8.28,7.93,8.40,9.16,8.43,8.14,9.07,9.71,9.37,8.23,8.85,8.95,7.98,8.07,8.16,7.91,7.32,7.59,8.07,7.89,7.53,7.34,8.24,7.82,7.64,8.20,9.04,8.15,8.56,9.00,8.82,8.86,9.35,9.69,9.89,10.08,10.50,10.25,9.63,9.81,10.19,10.04,9.73,9.34,9.71,9.34,8.60,8.79,9.53,9.00,8.97,9.58,9.98,9.48,9.68,10.60,10.23,10.83,11.37,11.41,12.00,11.98,11.86,12.29,12.59,12.28,12.90,13.66,13.07,13.47,12.92,12.98,13.32,13.03,12.91,12.52,12.75,11.83,12.23,12.01,11.14,11.09,10.27,10.24,9.33,10.31,10.48,9.80,10.09,10.71,10.79,10.28,10.85,11.46,11.38,11.31,11.54,12.20,11.47,11.72,12.44,12.49,12.25,12.69,12.68,13.05,12.64,13.65,13.49,12.83,13.32,13.89,13.38,13.55,13.43,14.00,13.48,13.77,13.74,13.64,13.31,13.13,13.95,13.53,12.89,13.37,14.36,13.87,14.21,13.45,13.40,14.43,14.31,13.61,13.96,14.78,14.16,13.49,14.30,14.72,14.24,14.07,14.90,14.79,13.97,14.24,14.94,14.64,14.04,14.65],[31.19,31.06,31.02,30.98,30.92,30.85,30.86,30.91,30.79,30.72,30.87,30.84,30.71,30.87,30.88,30.77,30.80,30.67,30.78,30.67,30.58,30.59,30.73,30.82,30.83,30.95,30.91,30.96,30.97,30.79,30.75,30.90,30.80,30.61,30.70,30.77,30.65,30.46,30.66,30.68,30.49,30.36,30.55,30.58,30.39,30.41,30.56,30.46,30.27,30.48,30.65,30.46,30.30,30.52,30.67,30.49,30.70,30.70,30.75,30.39,30.75,30.86,30.58,30.64,30.87,30.80,30.59,30.78,30.91,30.71,30.75,30.86,30.90,30.77,30.86,30.99,30.87,30.90,31.07,31.06,30.96,31.13,31.04,31.16,31.08,30.96,31.06,30.97,30.93,30.64,30.78,30.97,30.83,30.61,30.87,30.98,30.88,30.73,30.93,30.97,30.96,31.06,31.04,30.99,31.00,31.06,30.94,30.84,30.94,30.99,30.81,31.01,31.01,30.92,30.98,31.02,31.03,31.07,31.00,30.96,30.99,30.97,30.74,30.81,30.88,30.66,30.53,30.78,30.72,30.30,30.46,30.19,30.32,30.31,30.50,30.30,30.46,29.96,29.74,29.96,29.69,30.04,29.67,30.09,30.18,29.63,29.69,30.14,30.08,29.85,30.10,30.53,30.40,30.17,30.31,30.33,29.91,29.79,30.23,30.10,29.59,30.02,30.28,29.99,29.57,30.09,30.26,29.89,29.55,30.17,29.98,29.60,29.73,30.18,30.06,29.46,29.89,30.10,29.66,29.36,29.86,29.89,29.26,29.34,29.81,29.61,29.26,29.63,29.75,29.36,29.28,29.61,29.77,29.48,29.80,29.59,29.50,29.46,29.13,29.00,29.28,29.13,28.79,29.03,29.25,28.77,28.78,29.06,29.10,28.74,28.81,29.33,29.20,29.00,29.24,29.34,29.37,29.13,29.60,29.68,29.63,29.65,29.96,29.95,29.80,30.10,30.22,30.10,30.02,30.41,30.28,30.27,30.08,29.82,29.96,29.89,29.16,29.64,29.70,29.58,29.15,29.74,29.69,29.55,29.31,29.80,29.45,29.81,29.85,30.04,29.83,30.29,30.16,29.72,30.09,30.29,29.95,29.87,30.26,30.27,29.78,29.97,30.31,30.12,29.91,30.17,30.27,29.91,30.10,30.45,30.44,30.46,30.44,30.60,30.46,30.18,30.41,30.57,30.36,29.91,30.47,30.46,30.11,30.14,30.47,30.43,30.08,30.19,30.55,30.46,30.30,30.30,30.26,30.08,29.99,29.90,29.44,30.05,30.08,29.77,29.90,30.22,30.43,29.94,30.41,30.41,30.12,29.92,30.11,30.05,29.56,29.66,29.94,29.53,29.14,29.77,28.95,28.94,29.59,29.18,29.02,29.50,29.18,29.38,28.89,29.40,28.73,29.00,28.96,29.43,29.76,29.74,29.58,29.44,29.76,30.05,30.09,29.91,30.02,30.30,30.21,30.11,30.36,30.37,30.42,30.16,30.12,30.06,29.93,29.89,30.02,30.02,29.86,29.74,29.33,29.66,29.40,29.56,29.38,29.10,28.82,28.93,28.37,29.15,29.32,29.14,29.62,29.60,29.48,29.69,29.82,29.70,29.97,29.99,29.99,29.81,30.11,30.35,30.16,30.03,30.33,30.43,30.00,30.20,30.69,30.47,30.62,30.47,30.24,30.04,30.33,30.03,30.00,30.08,30.05,30.06,29.37,30.02,30.22,29.91,29.64,30.06,29.95,29.77,29.83,29.92,29.67,29.57,29.96,29.52,29.46,29.45,29.86,29.34,29.36,29.46,29.47,28.99,29.16,29.49,29.22,29.14,29.11,29.19,29.42,29.37,29.45,29.68,29.54,29.43,29.74,29.84,29.75,29.87,30.07,30.25,30.16,30.15,30.51,30.61,30.16,30.52,30.32,30.33,30.22,30.07,29.96,29.88,29.71,29.72,29.52,29.40,29.22,29.27,28.93,29.15,29.04,28.61,28.41,29.20,29.26,28.70,28.72,28.54,29.05,28.85,28.88,29.31,29.56,29.38,28.86,29.09,29.63,29.11,28.88,29.32,29.57,29.28,29.32,29.77,29.82,29.56,29.75,30.13,30.01,30.15,30.26,30.37,30.45,30.65,30.76,30.71,30.52,30.73,30.43,30.18,30.60,30.55,30.22,30.23,30.57,30.51,30.20,29.82,30.07,30.26,29.74,29.59,30.21,30.30,29.88,29.98,30.42,30.24,30.55,30.43,30.57,30.75,30.87,30.60,30.93,30.77,30.72,30.90,30.76,30.80,30.77,30.76,30.53,30.36,30.65,30.33,30.66,30.59,30.54,30.18,30.11,30.35,30.17,29.87,29.68,29.69,30.00,29.92,29.76,29.95,30.16,30.01,29.87,30.22,30.26,29.96,30.24,30.43,30.26,30.21,30.51,30.60,30.53,30.56,30.63,30.44,30.37,30.00,30.16,30.35,29.89,29.89,30.22,30.24,29.84,29.89,30.39,30.12,29.93,30.14,30.36,30.18,30.13,30.38,30.30,30.18,30.29,30.56,30.57,30.71,30.46,30.74,30.79,30.52,30.50,30.87,30.68,30.57,30.60,30.83,30.60,30.38,30.61,30.72,30.65,30.50,30.76,30.67,30.59,30.67,30.65,26.25,24.93,23.48,23.01,21.96,21.24,20.76,20.65,19.91,19.45,19.51,19.14,18.71,18.96,18.43,18.39,17.48,16.91,14.92,13.74,12.32,11.06,10.88,10.79,8.66,7.28,5.67,5.49,4.81,4.48,4.22,4.45,4.32,4.02,3.86,4.10,3.94,3.52,3.44,3.35,2.90,3.08,3.24,2.93,2.71,3.16,3.24,2.70,2.90,3.48,3.26,2.87,3.29,3.80,3.64,3.59,3.96,3.56,3.28,2.59,2.84,3.27,2.92,2.57,3.19,3.43,3.04,3.15,3.65,3.63,3.38,3.78,4.06,3.87,4.13,4.34,4.44,4.31,4.66,5.18,5.03,5.66,5.20,5.47,5.01,4.79,5.23,4.89,4.73,4.36,4.55,4.80,4.36,4.09,4.28,4.61,4.07,4.11,4.63,4.66,4.42,5.74,5.63,5.13,5.59,5.35,4.87,4.78,4.94,5.25,4.57,5.02,5.41,4.99,4.99,5.70,5.50,5.72,5.22,5.29,5.49,5.09,4.54,4.96,5.04,4.52,4.37,4.60,4.40,3.97,3.98,4.00,4.28,3.85,4.35,3.67,3.83,3.92,3.27,3.80,3.81,2.81,2.61,2.46,2.17,2.06,1.99,1.82,1.49,1.44,1.39,0.95,0.76,0.90,1.24,1.13,1.14,1.50,1.74,1.67,1.90,2.16,2.28,2.40,2.57,2.75,3.09,3.30,3.28,3.57,3.48,3.01,3.29,3.18,3.28,3.20,2.75,2.77,3.17,2.84,2.19,2.42,2.76,2.14,1.82,2.44,2.51,2.18,2.23,2.81,2.69,2.16,2.77,3.37,3.71,3.67,3.00,3.39,3.80,3.33,2.88,3.43,3.80,3.26,3.06,3.71,3.80,3.31,3.49,3.98,3.67,3.36,3.88,4.24,3.58,3.69,4.32,4.53,3.83,4.29,4.88,4.81,4.59,5.21,5.58,5.46,5.49,6.17,6.49,6.60,6.46,6.94,6.74,5.97,6.74,7.01,6.35,6.13,7.19,6.85,6.21,6.53,7.33,6.95,6.51,7.04,7.49,7.41,7.27,7.74,7.77,7.73,7.29,7.12,7.35,7.00,6.42,6.63,6.63,5.90,5.33,6.06,5.57,4.82,4.93,5.37,4.77,4.22,4.94,4.97,4.46,4.65,3.78,4.38,4.63,4.13,4.03,4.74,4.99,4.57,4.80,5.26,5.51,5.13,5.93,6.08,6.04,5.97,6.80,6.80,6.75,7.41,7.39,6.85,6.82,6.91,6.46,6.43,6.45,5.99,5.76,6.00,6.04,5.22,4.83,4.49,4.14,4.66,4.83,4.50,4.30,5.08,5.48,5.09,5.35,5.99,6.23,6.47,7.00,7.47,7.79,8.32,8.69,9.67,8.86,9.74,9.89,9.33,10.04,10.23,9.49,9.33,10.16,10.87,10.28,11.14,10.62,9.87,10.18,10.85,9.81,9.60,10.23,10.18,9.22,9.32,8.28,8.60,9.06,8.39,7.87,8.47,8.68,7.79,8.03,8.37,8.26,7.49,8.04,8.51,8.24,7.61,7.86,7.91,7.09,6.49,7.07,7.81,7.42,7.20,7.89,8.30,8.17,8.04,8.71,8.86,8.63,9.18,9.72,9.57,9.60,10.16,10.12,10.39,10.86,11.19,12.85,12.09,10.68,11.17,11.71,10.40,10.37,10.89,10.61,9.96,9.64,10.42,9.96,9.28,9.74,9.35,8.68,8.81,9.65,9.08,8.37,9.26,9.97,8.62,8.44,10.04,9.83,8.78,9.45,10.10,9.56,8.86,9.53,10.61,9.86,9.63,8.71,9.45,9.95,9.34,8.87,9.85,9.92,9.00,9.56,10.29,9.80,9.13,9.78,10.42,9.87,9.57,10.50,10.13,9.26,9.30,9.59,8.50,8.45,8.80,8.62,7.18,7.80,8.31,8.02,7.24,7.81,8.03,7.41,7.35,7.96,7.96,7.45,7.71,8.57,8.06,7.67,8.75,9.33,9.13,7.58,8.29,8.24,7.27,7.28,7.62,7.10,6.57,6.88,7.71,7.24,6.54,6.89,7.82,6.84,6.58,7.64,7.96,6.97,7.34,8.26,7.84,7.76,8.56,9.08,9.34,9.49,10.15,9.79,8.64,9.12,9.72,9.25,8.55,8.56,8.91,8.26,7.55,7.84,8.72,7.93,8.10,8.98,9.35,8.66,9.08,9.99,9.41,10.40,10.93,10.87,11.71,11.57,11.22,11.79,12.26,11.77,12.31,13.17,12.54,13.05,12.43,12.32,12.81,12.61,12.43,12.44,12.70,11.78,11.64,11.92,11.15,10.86,9.92,10.23,8.96,9.84,10.37,9.59,9.66,10.40,10.42,9.90,10.15,10.74,10.75,10.56,10.82,11.75,10.97,11.06,11.85,12.22,11.86,12.51,12.30,12.88,12.22,13.42,13.34,12.56,13.09,13.58,13.01,12.80,13.10,13.58,13.05,13.31,13.40,13.40,12.98,12.95,13.78,13.47,12.73,13.20,14.23,13.79,14.17,13.27,13.49,14.34,14.24,13.25,13.72,14.62,13.79,13.29,13.90,14.19,14.00,13.80,14.50,14.33,13.65,13.89,14.51,14.31,13.92,14.42],[31.12,31.01,30.94,30.91,30.84,30.79,30.79,30.84,30.75,30.66,30.78,30.79,30.63,30.78,30.79,30.68,30.74,30.56,30.72,30.51,30.44,30.52,30.65,30.72,30.74,30.85,30.83,30.87,30.92,30.73,30.67,30.88,30.77,30.52,30.63,30.66,30.56,30.43,30.58,30.60,30.38,30.25,30.50,30.47,30.25,30.33,30.47,30.41,30.16,30.44,30.54,30.38,30.20,30.47,30.62,30.42,30.68,30.65,30.74,30.40,30.72,30.80,30.58,30.63,30.82,30.72,30.52,30.72,30.87,30.63,30.68,30.81,30.85,30.76,30.81,30.96,30.81,30.84,30.98,30.98,30.94,31.02,30.99,31.08,31.01,30.86,30.98,30.90,30.87,30.56,30.69,30.91,30.80,30.53,30.87,30.93,30.83,30.71,30.89,30.93,30.91,31.03,30.96,30.97,30.99,31.03,30.88,30.80,30.92,30.94,30.78,31.00,30.96,30.88,30.95,31.01,30.99,31.04,30.96,30.87,30.95,30.92,30.70,30.75,30.80,30.58,30.52,30.72,30.65,30.26,30.48,30.12,30.31,30.27,30.51,30.31,30.46,29.86,29.68,29.88,29.50,29.97,29.49,30.00,30.12,29.51,29.67,30.03,29.95,29.77,30.06,30.42,30.45,29.91,30.26,30.25,29.85,29.81,30.12,29.94,29.46,29.86,30.19,29.95,29.52,30.00,30.14,29.76,29.42,30.08,29.89,29.41,29.52,30.02,29.89,29.31,29.73,29.91,29.53,29.24,29.58,29.67,29.15,29.17,29.72,29.50,29.09,29.59,29.77,29.16,29.22,29.49,29.64,29.25,29.66,29.44,29.31,29.34,29.03,28.86,29.06,29.00,28.77,28.97,28.98,28.84,28.69,28.78,28.84,28.63,28.57,29.27,28.95,28.73,29.09,29.19,29.22,28.75,29.48,29.57,29.48,29.48,29.87,29.89,29.67,30.00,30.14,30.03,29.96,30.35,30.25,30.22,29.98,29.77,29.81,29.66,29.04,29.48,29.56,29.51,28.90,29.62,29.62,29.39,29.13,29.69,29.32,29.72,29.74,29.96,29.73,30.10,30.10,29.61,29.88,30.10,29.91,29.68,30.14,30.15,29.60,29.84,30.15,29.88,29.76,30.02,30.13,29.82,30.07,30.39,30.36,30.35,30.32,30.53,30.31,30.02,30.31,30.46,30.21,29.70,30.35,30.33,29.93,29.97,30.35,30.36,30.02,30.07,30.45,30.40,30.17,30.25,30.25,30.02,29.91,29.87,29.33,30.06,30.02,29.67,29.84,30.12,30.37,29.85,30.33,30.35,29.89,29.80,30.07,29.79,29.50,29.54,29.86,29.31,28.78,29.59,28.72,28.62,29.50,29.08,29.09,29.48,29.44,29.52,29.11,29.56,28.66,28.96,28.92,29.55,29.85,29.68,29.59,29.48,29.75,30.08,30.08,29.82,29.92,30.27,30.20,30.04,30.35,30.35,30.30,30.22,30.06,30.03,29.83,29.68,29.91,29.99,29.82,29.72,29.38,29.62,29.23,29.39,29.24,28.95,28.38,28.62,28.28,28.88,29.11,29.03,29.46,29.40,29.45,29.56,29.79,29.70,29.78,29.80,29.91,29.77,30.00,30.27,30.08,29.90,30.35,30.38,29.87,30.16,30.61,30.44,30.53,30.43,30.21,30.08,30.30,29.96,29.89,30.05,29.94,30.00,29.32,29.93,30.12,29.78,29.32,29.90,29.80,29.48,29.62,29.76,29.40,29.36,29.79,29.35,29.30,29.21,29.60,29.22,29.17,29.32,29.30,28.95,29.11,29.34,29.13,29.05,28.89,29.02,29.42,29.21,29.33,29.57,29.36,29.32,29.68,29.66,29.56,29.73,29.98,30.08,30.10,30.07,30.42,30.58,30.09,30.48,30.23,30.28,30.11,30.03,29.88,29.75,29.57,29.61,29.43,29.06,29.19,29.23,28.80,29.03,29.01,28.53,28.33,28.88,29.06,28.59,28.55,28.44,28.85,28.71,28.68,29.07,29.30,29.01,28.58,28.97,29.39,28.79,28.61,29.19,29.32,28.96,29.01,29.67,29.65,29.37,29.73,30.03,29.89,30.07,30.15,30.29,30.40,30.60,30.69,30.68,30.46,30.62,30.36,30.14,30.53,30.48,30.13,30.15,30.47,30.45,30.11,29.68,29.92,30.15,29.63,29.41,30.03,30.21,29.83,29.85,30.34,30.19,30.46,30.35,30.50,30.67,30.80,30.56,30.91,30.74,30.71,30.97,30.76,30.83,30.81,30.82,30.48,30.33,30.64,30.15,30.66,30.48,30.52,29.98,29.97,30.21,29.96,29.72,29.64,29.51,29.78,29.76,29.63,29.73,30.06,29.92,29.77,30.09,30.08,29.92,30.17,30.36,30.13,30.11,30.43,30.55,30.49,30.46,30.57,30.30,30.23,29.85,30.02,30.29,29.79,29.78,30.11,30.13,29.79,29.85,30.30,30.07,29.86,30.08,30.31,29.98,29.99,30.36,30.17,29.97,30.16,30.50,30.50,30.69,30.33,30.71,30.79,30.37,30.34,30.84,30.73,30.51,30.49,30.84,30.60,30.32,30.56,30.72,30.58,30.41,30.75,30.66,30.48,30.54,30.56,26.63,25.09,23.44,23.01,21.92,21.03,20.73,20.78,19.88,19.29,19.39,19.01,18.45,19.03,18.62,18.49,17.67,16.85,14.98,13.30,11.72,10.75,10.58,10.41,8.52,6.93,5.32,5.09,4.32,4.04,3.73,3.98,3.89,3.58,3.44,3.67,3.54,3.17,3.04,2.95,2.41,2.63,2.86,2.38,2.24,2.74,2.68,2.17,2.61,3.06,2.85,2.58,2.85,3.20,3.17,3.05,3.44,3.10,2.91,2.22,2.60,3.09,2.56,2.24,2.98,3.08,2.55,2.65,3.29,3.27,2.82,3.41,3.58,3.56,3.71,3.91,3.99,3.94,4.14,4.69,4.62,5.19,4.69,5.02,4.70,4.34,4.79,4.49,4.25,3.96,4.03,4.34,3.88,3.76,3.85,4.18,3.73,3.94,4.23,4.24,4.12,5.53,5.27,4.81,5.19,5.03,4.48,4.47,4.91,5.02,4.34,4.76,5.03,4.62,4.78,5.28,5.01,5.25,4.67,4.81,5.08,4.60,4.03,4.48,4.61,3.98,3.91,4.28,3.94,3.50,3.67,3.69,4.01,3.50,4.11,3.25,3.53,3.61,3.02,3.51,3.37,2.79,2.49,2.54,2.26,2.02,1.88,1.84,1.67,1.35,1.50,1.28,0.89,0.76,0.91,1.14,1.09,1.11,1.37,1.71,1.68,1.68,2.08,2.21,2.20,2.40,2.63,2.88,2.94,3.20,3.28,2.90,2.98,2.97,3.05,2.89,2.46,2.28,2.65,2.36,1.84,2.03,2.36,1.96,1.59,2.08,2.23,1.90,1.95,2.44,2.33,2.05,2.54,3.02,3.52,3.47,2.69,3.08,3.51,3.00,2.43,3.06,3.44,2.82,2.63,3.33,3.35,2.86,3.06,3.41,3.31,3.08,3.52,3.76,3.48,3.44,3.89,3.93,3.63,3.89,4.36,4.33,4.32,4.66,5.08,4.98,5.04,5.71,5.99,6.06,5.82,6.40,6.15,5.33,6.02,6.29,5.72,5.37,6.34,6.16,5.80,5.93,6.53,6.25,6.14,6.46,6.62,6.88,6.54,7.16,7.05,7.11,6.62,6.33,6.60,6.39,5.79,5.93,6.00,5.39,4.80,5.42,5.07,4.43,4.39,4.76,4.23,3.99,4.46,4.42,3.99,4.14,3.66,4.06,4.15,3.85,3.91,4.30,4.54,4.50,4.47,4.76,4.89,4.83,5.51,5.55,5.45,5.62,6.15,6.33,6.49,6.95,6.81,6.27,6.28,6.54,6.06,5.88,6.10,5.66,5.36,5.53,5.53,4.92,4.23,4.35,3.57,4.15,4.64,4.42,4.35,4.89,4.99,4.69,5.05,5.53,5.76,6.10,6.51,6.87,7.04,7.50,7.87,8.72,7.95,8.76,8.91,8.33,9.02,9.40,8.70,8.50,9.27,9.79,9.46,10.24,9.82,9.16,9.61,10.03,9.11,8.95,9.45,9.47,8.57,8.41,7.64,7.87,8.25,7.62,7.20,7.55,7.74,6.92,7.18,7.50,7.34,6.78,7.12,7.52,7.29,6.82,7.14,7.04,6.62,6.00,6.56,6.92,6.69,6.62,7.17,7.48,7.37,7.44,8.03,8.01,8.00,8.53,8.92,8.83,8.85,9.31,9.53,9.80,9.98,10.30,11.84,11.13,10.02,10.24,10.62,9.65,9.64,9.99,9.67,9.08,8.82,9.46,9.02,8.44,8.84,8.49,7.97,7.82,8.67,8.18,7.61,8.28,8.96,7.83,7.71,9.00,8.90,8.01,8.82,9.05,8.71,8.11,8.87,9.50,9.16,8.86,7.86,8.55,9.18,8.52,7.99,8.97,9.04,8.33,8.74,9.54,9.01,8.52,9.15,9.69,9.06,9.07,9.86,9.52,8.61,8.66,8.82,8.16,7.85,7.96,7.82,6.83,7.20,7.55,7.29,6.75,7.10,7.40,6.68,6.67,7.29,7.34,6.96,7.02,7.92,7.56,7.19,8.19,8.39,8.46,7.22,7.52,7.49,6.98,6.67,6.79,6.49,6.36,6.31,6.82,6.60,6.05,6.31,6.96,6.27,6.12,6.87,7.30,6.53,6.86,7.56,7.24,7.47,7.91,8.49,8.61,8.88,9.35,8.97,7.96,8.45,8.86,8.47,7.96,7.92,8.31,7.61,7.02,7.23,7.93,7.35,7.32,8.07,8.59,7.84,8.17,9.03,8.68,9.54,10.15,10.30,10.88,10.73,10.78,11.05,11.61,11.16,11.60,12.31,11.95,12.45,11.45,11.68,12.06,11.83,11.71,11.40,11.84,11.18,10.99,11.08,10.57,10.18,9.52,9.46,8.65,9.43,9.45,8.70,8.79,9.59,9.51,9.16,9.35,10.01,9.88,9.84,10.06,10.96,10.27,10.53,11.22,11.45,11.11,11.75,11.67,12.15,11.59,12.80,12.72,11.97,12.26,12.81,12.27,12.16,12.26,12.76,12.16,12.48,12.46,12.46,12.08,12.01,12.92,12.60,11.88,12.37,13.29,13.04,13.41,12.42,12.61,13.48,13.23,12.59,12.88,13.80,13.00,12.56,13.07,13.56,13.11,12.98,13.76,13.60,12.90,13.22,14.09,13.62,13.32,13.74],[31.15,31.03,30.94,30.93,30.84,30.79,30.82,30.87,30.75,30.69,30.80,30.80,30.64,30.82,30.81,30.71,30.75,30.57,30.73,30.58,30.46,30.54,30.66,30.76,30.79,30.91,30.87,30.90,30.90,30.65,30.61,30.86,30.71,30.51,30.64,30.69,30.52,30.35,30.59,30.54,30.35,30.22,30.43,30.46,30.24,30.32,30.42,30.36,30.21,30.45,30.55,30.41,30.24,30.42,30.57,30.41,30.64,30.65,30.70,30.40,30.69,30.77,30.54,30.53,30.79,30.67,30.42,30.67,30.80,30.61,30.66,30.78,30.79,30.70,30.83,30.92,30.76,30.83,30.98,30.98,30.91,31.03,30.99,31.09,30.99,30.82,30.93,30.87,30.81,30.55,30.64,30.86,30.72,30.50,30.80,30.90,30.80,30.64,30.85,30.90,30.89,31.03,31.00,30.93,30.98,31.03,30.87,30.77,30.90,30.93,30.74,30.95,30.93,30.85,30.89,30.98,30.96,31.01,30.92,30.84,30.89,30.87,30.64,30.66,30.77,30.55,30.46,30.67,30.59,30.22,30.44,30.16,30.34,30.33,30.50,30.31,30.48,29.96,29.74,29.97,29.69,30.02,29.67,30.03,30.16,29.59,29.57,30.10,30.01,29.74,30.02,30.42,30.44,30.14,30.10,30.40,29.85,29.75,30.15,30.06,29.57,29.96,30.22,30.03,29.64,30.10,30.18,29.88,29.60,30.12,29.94,29.58,29.65,30.14,30.02,29.40,29.90,30.04,29.60,29.46,29.77,29.78,29.26,29.36,29.75,29.56,29.19,29.52,29.66,29.25,29.28,29.48,29.72,29.46,29.73,29.51,29.45,29.38,29.13,28.97,29.22,29.10,28.78,28.96,29.20,28.81,28.73,29.01,29.05,28.70,28.74,29.36,29.20,28.97,29.30,29.36,29.36,29.03,29.57,29.65,29.58,29.59,29.90,29.93,29.70,30.02,30.08,30.01,29.98,30.32,30.14,30.14,29.97,29.78,29.82,29.67,29.12,29.56,29.62,29.57,29.01,29.63,29.59,29.39,29.13,29.62,29.17,29.64,29.69,29.84,29.75,30.06,30.07,29.65,29.95,30.09,29.90,29.75,30.07,30.15,29.72,29.84,30.16,30.05,29.82,30.01,30.21,29.94,30.05,30.33,30.37,30.36,30.45,30.61,30.32,30.12,30.41,30.43,30.21,29.86,30.44,30.32,29.96,30.08,30.36,30.32,29.99,30.08,30.42,30.31,30.14,30.19,30.17,29.92,29.88,29.82,29.30,29.96,29.99,29.60,29.82,30.09,30.31,29.86,30.37,30.38,30.09,29.82,30.10,29.95,29.55,29.59,29.87,29.43,28.96,29.61,28.71,28.52,29.42,29.13,28.86,29.36,29.20,29.33,28.92,29.38,28.56,28.85,28.90,29.45,29.71,29.66,29.44,29.30,29.64,30.07,30.04,29.71,29.87,30.26,30.08,29.97,30.25,30.27,30.25,30.04,30.04,29.99,29.74,29.66,29.94,29.94,29.78,29.68,29.41,29.54,29.24,29.43,29.20,28.87,28.68,28.59,28.34,28.90,29.14,29.12,29.55,29.43,29.46,29.56,29.78,29.75,29.79,29.77,29.87,29.75,29.98,30.22,30.03,29.90,30.21,30.33,29.83,30.04,30.53,30.44,30.53,30.37,30.17,30.03,30.24,29.87,29.84,30.01,29.92,29.94,29.41,29.87,30.17,29.75,29.45,29.95,29.80,29.50,29.53,29.78,29.48,29.35,29.83,29.44,29.32,29.18,29.68,29.27,29.13,29.31,29.47,28.91,29.11,29.46,29.24,29.14,29.05,29.11,29.36,29.28,29.46,29.64,29.47,29.40,29.74,29.76,29.69,29.79,30.03,30.22,30.15,30.09,30.45,30.55,30.07,30.44,30.23,30.30,30.15,30.00,29.94,29.79,29.62,29.69,29.55,29.26,29.29,29.28,28.91,29.12,29.03,28.54,28.38,28.96,29.05,28.52,28.51,28.31,28.84,28.66,28.48,29.03,29.40,29.07,28.54,29.00,29.48,28.96,28.78,29.31,29.54,29.15,29.21,29.68,29.69,29.47,29.71,30.08,29.95,30.06,30.15,30.25,30.33,30.54,30.66,30.63,30.47,30.60,30.36,30.12,30.53,30.49,30.16,30.18,30.48,30.43,30.17,29.77,30.03,30.20,29.71,29.56,30.10,30.22,29.83,29.95,30.36,30.21,30.49,30.40,30.52,30.66,30.79,30.58,30.88,30.75,30.71,30.93,30.78,30.80,30.80,30.81,30.48,30.32,30.65,30.23,30.68,30.57,30.56,30.10,30.03,30.33,30.10,29.83,29.70,29.66,29.95,29.76,29.70,29.90,30.11,29.92,29.86,30.17,30.17,29.90,30.20,30.35,30.15,30.15,30.45,30.53,30.50,30.52,30.58,30.38,30.28,29.92,30.08,30.33,29.85,29.85,30.17,30.15,29.84,29.84,30.32,30.11,29.90,30.12,30.29,30.05,30.04,30.36,30.24,30.11,30.25,30.50,30.58,30.72,30.42,30.74,30.78,30.45,30.40,30.84,30.70,30.55,30.62,30.83,30.59,30.35,30.56,30.69,30.62,30.46,30.74,30.66,30.47,30.59,30.55,26.35,24.90,23.01,22.61,21.63,20.76,20.40,20.39,19.51,18.82,18.97,18.77,17.97,18.52,18.16,18.14,17.22,16.28,14.54,12.88,11.56,10.43,10.24,10.12,8.05,6.61,5.16,4.78,4.19,3.86,3.49,3.73,3.68,3.40,3.24,3.52,3.41,2.98,2.89,2.72,2.30,2.48,2.61,2.21,2.07,2.45,2.41,1.72,2.12,2.60,2.35,2.10,2.47,2.81,2.70,2.56,2.84,2.56,2.44,1.78,2.19,2.54,2.23,1.89,2.60,2.61,2.33,2.65,2.92,2.94,2.76,3.10,3.34,3.23,3.40,3.70,3.72,3.61,3.97,4.52,4.50,5.05,4.47,4.77,4.39,4.09,4.52,4.17,3.99,3.64,3.73,3.93,3.59,3.36,3.49,3.73,3.31,3.42,3.76,3.81,3.75,5.10,4.93,4.43,4.61,4.50,4.03,3.98,4.24,4.43,3.71,4.10,4.40,3.91,4.03,4.65,4.42,4.66,4.17,4.40,4.57,3.93,3.68,4.06,4.02,3.46,3.44,3.77,3.44,3.03,3.10,3.20,3.51,2.99,3.53,2.76,3.09,3.27,2.85,3.55,3.32,2.90,2.74,2.76,2.44,2.05,2.07,2.04,1.62,1.45,1.72,1.52,1.10,0.84,0.76,0.86,0.99,1.08,1.06,1.28,1.42,1.43,1.54,1.80,1.93,1.94,2.15,2.41,2.52,2.70,2.84,2.49,2.75,2.59,2.77,2.64,2.15,2.04,2.50,2.22,1.73,1.87,2.21,1.89,1.54,2.01,2.24,1.92,1.97,2.49,2.49,2.16,2.72,3.09,3.55,3.45,2.89,3.20,3.50,3.04,2.78,3.18,3.34,2.75,2.71,3.25,3.20,2.76,2.94,3.39,3.15,2.81,3.15,3.45,3.20,3.13,3.48,3.60,3.24,3.43,4.02,3.90,3.85,4.31,4.73,4.51,4.53,5.19,5.52,5.64,5.44,5.90,5.64,4.80,5.61,5.88,5.30,4.98,6.00,5.87,5.46,5.62,6.36,6.10,5.84,6.24,6.51,6.67,6.35,6.83,6.79,6.78,6.41,6.17,6.27,6.12,5.52,5.64,5.59,5.02,4.43,5.08,4.76,4.14,4.09,4.37,4.17,3.73,4.00,3.97,3.74,3.98,3.43,3.94,4.06,3.80,3.57,4.33,4.38,4.50,4.52,4.81,4.66,4.74,5.38,5.45,5.26,5.47,6.14,6.24,6.24,6.84,6.58,6.06,6.07,6.38,5.94,5.71,5.98,5.59,5.12,5.40,5.56,4.89,4.44,4.28,3.61,4.18,4.52,4.31,4.07,4.80,4.69,4.41,4.84,5.31,5.73,5.93,6.29,6.81,6.93,7.25,7.82,8.66,7.79,8.49,8.70,8.09,8.87,9.18,8.34,8.13,9.04,9.48,9.14,9.93,9.43,8.71,9.19,9.69,8.73,8.53,8.97,8.86,8.13,8.12,7.12,7.53,7.86,7.34,6.79,7.23,7.33,6.67,6.86,7.21,7.01,6.51,6.90,7.22,7.07,6.65,6.92,6.84,6.24,5.68,6.12,6.66,6.41,6.22,6.73,7.06,6.96,7.01,7.71,7.59,7.63,8.17,8.56,8.48,8.52,9.00,9.07,9.41,9.60,10.07,11.44,10.70,9.69,9.93,10.27,9.30,9.22,9.67,9.28,8.76,8.42,9.16,8.79,8.06,8.60,8.24,7.66,7.58,8.42,7.85,7.37,8.13,8.73,7.49,7.54,8.91,8.65,7.77,8.59,9.03,8.55,7.88,8.73,9.62,9.07,8.81,7.74,8.36,9.06,8.38,7.71,8.76,8.92,7.98,8.24,9.35,8.73,8.13,8.76,9.44,8.73,8.58,9.53,9.06,8.06,8.01,8.40,7.51,7.26,7.50,7.49,6.30,6.65,7.10,7.02,6.46,6.72,7.03,6.62,6.46,7.04,7.16,6.69,6.83,7.69,7.33,6.93,8.08,8.40,8.30,6.98,7.36,7.27,6.55,6.45,6.55,6.13,5.98,6.10,6.46,6.22,5.62,5.80,6.47,5.81,5.77,6.34,6.75,5.90,6.31,6.87,6.64,6.85,7.35,7.86,8.18,8.31,8.84,8.54,7.37,7.79,8.32,7.88,7.05,7.27,7.74,7.09,6.43,6.75,7.42,6.76,6.89,7.60,8.02,7.31,7.85,8.71,8.24,9.22,9.95,10.00,10.53,10.46,10.44,10.72,11.45,10.83,11.41,12.30,11.73,12.23,11.26,11.37,12.01,11.75,11.73,11.42,11.81,11.14,10.76,11.02,10.67,10.08,9.41,9.35,8.46,9.28,9.11,8.55,8.74,9.31,9.10,8.82,8.95,9.64,9.68,9.39,9.68,10.86,10.06,10.09,10.92,11.38,10.93,11.49,11.65,12.07,11.45,12.69,12.61,11.89,12.17,12.88,12.31,12.09,12.25,12.87,12.12,12.48,12.59,12.58,12.01,12.14,13.04,12.78,11.89,12.59,13.46,13.28,13.74,12.30,12.84,13.88,13.51,12.51,13.15,14.03,13.03,12.78,13.18,13.55,13.20,13.00,13.82,13.72,12.87,13.14,14.06,13.75,13.47,13.58],[31.19,31.07,31.00,30.98,30.87,30.82,30.82,30.86,30.78,30.69,30.83,30.85,30.67,30.83,30.85,30.74,30.80,30.59,30.77,30.58,30.48,30.54,30.72,30.84,30.84,31.00,30.92,30.94,30.95,30.70,30.64,30.90,30.76,30.54,30.65,30.74,30.57,30.37,30.61,30.66,30.40,30.27,30.52,30.50,30.20,30.36,30.49,30.34,30.20,30.45,30.60,30.40,30.25,30.46,30.62,30.45,30.67,30.70,30.75,30.37,30.76,30.79,30.48,30.54,30.82,30.74,30.48,30.71,30.88,30.64,30.68,30.80,30.82,30.72,30.87,30.96,30.79,30.91,31.03,31.01,30.97,31.09,31.03,31.13,31.05,30.88,31.00,30.94,30.90,30.56,30.68,30.91,30.78,30.54,30.86,30.93,30.83,30.67,30.88,30.95,30.95,31.06,31.05,30.96,31.02,31.12,30.95,30.81,30.95,30.94,30.74,31.00,30.98,30.85,30.92,30.98,31.00,31.06,30.95,30.91,30.96,30.90,30.65,30.72,30.79,30.59,30.44,30.71,30.62,30.22,30.42,30.12,30.28,30.27,30.46,30.31,30.46,29.96,29.72,29.95,29.62,29.96,29.68,30.04,30.08,29.57,29.64,30.03,30.02,29.73,29.99,30.43,30.40,30.13,30.29,30.23,29.85,29.74,30.13,30.03,29.58,30.00,30.18,30.03,29.57,30.09,30.18,29.89,29.61,30.10,29.90,29.54,29.65,30.10,29.98,29.41,29.87,30.02,29.65,29.37,29.73,29.82,29.16,29.25,29.76,29.59,29.14,29.54,29.66,29.25,29.23,29.54,29.68,29.36,29.73,29.47,29.49,29.41,29.01,28.93,29.13,29.02,28.68,28.85,29.19,28.74,28.67,28.99,29.06,28.61,28.75,29.31,29.17,29.01,29.17,29.28,29.30,29.04,29.54,29.57,29.57,29.55,29.87,29.89,29.71,30.00,30.14,30.03,29.94,30.38,30.17,30.14,30.01,29.75,29.84,29.78,29.07,29.56,29.62,29.55,28.99,29.69,29.61,29.41,29.19,29.68,29.17,29.65,29.73,29.87,29.73,30.21,30.12,29.71,30.02,30.23,29.96,29.79,30.17,30.22,29.69,29.84,30.22,30.07,29.80,30.08,30.24,29.85,30.02,30.37,30.39,30.40,30.42,30.61,30.43,30.10,30.37,30.50,30.23,29.84,30.42,30.41,30.01,30.09,30.46,30.41,30.02,30.11,30.51,30.36,30.16,30.17,30.19,30.00,29.87,29.78,29.27,29.95,30.00,29.63,29.78,30.12,30.35,29.92,30.38,30.39,30.10,29.82,30.13,29.96,29.59,29.53,29.93,29.42,29.03,29.64,28.75,28.71,29.42,29.06,28.82,29.32,29.02,29.14,28.78,29.19,28.45,28.80,28.78,29.27,29.62,29.62,29.44,29.22,29.62,30.05,30.04,29.78,29.93,30.29,30.14,30.04,30.33,30.34,30.40,30.14,30.07,30.14,29.90,29.74,30.04,29.91,29.72,29.69,29.26,29.48,29.21,29.42,29.14,28.86,28.52,28.72,28.24,28.94,29.28,29.11,29.55,29.47,29.42,29.61,29.76,29.62,29.91,29.91,29.96,29.76,30.06,30.32,30.13,29.97,30.28,30.38,29.90,30.09,30.59,30.49,30.51,30.37,30.16,29.99,30.27,29.99,29.93,29.98,29.92,29.97,29.25,29.87,30.17,29.75,29.58,29.98,29.79,29.59,29.73,29.89,29.51,29.42,29.91,29.48,29.37,29.35,29.75,29.26,29.29,29.36,29.44,28.91,29.15,29.42,29.16,29.15,29.03,29.11,29.37,29.35,29.40,29.64,29.54,29.37,29.75,29.84,29.75,29.81,29.98,30.19,30.15,30.10,30.45,30.59,30.10,30.52,30.27,30.32,30.17,29.99,29.89,29.83,29.60,29.70,29.42,29.34,29.22,29.26,28.82,29.01,29.00,28.48,28.25,29.01,29.14,28.60,28.54,28.31,28.89,28.66,28.64,29.28,29.42,29.12,28.57,28.98,29.49,28.97,28.68,29.32,29.46,29.06,29.13,29.68,29.66,29.46,29.67,29.98,29.96,30.08,30.20,30.29,30.39,30.63,30.69,30.69,30.53,30.68,30.44,30.11,30.59,30.57,30.17,30.13,30.52,30.45,30.16,29.74,30.04,30.21,29.73,29.52,30.13,30.24,29.84,29.97,30.39,30.21,30.50,30.36,30.57,30.71,30.88,30.57,30.95,30.72,30.72,30.91,30.71,30.77,30.73,30.79,30.50,30.33,30.64,30.29,30.65,30.63,30.57,30.14,30.23,30.35,30.14,29.88,29.73,29.70,30.00,29.86,29.74,29.90,30.13,29.98,29.92,30.19,30.24,29.95,30.16,30.35,30.20,30.14,30.44,30.53,30.49,30.50,30.61,30.38,30.31,29.95,30.11,30.29,29.84,29.79,30.15,30.18,29.93,29.88,30.33,30.14,29.96,30.16,30.27,30.12,30.13,30.35,30.29,30.19,30.31,30.51,30.57,30.70,30.46,30.74,30.78,30.48,30.44,30.86,30.68,30.51,30.58,30.79,30.57,30.34,30.51,30.68,30.59,30.44,30.68,30.68,30.53,30.58,30.61,26.15,24.67,22.86,22.38,21.13,20.47,20.06,20.01,19.17,18.66,18.78,18.30,17.93,18.16,17.68,17.68,16.71,15.94,13.81,12.74,11.47,9.99,9.87,9.59,7.65,6.18,4.62,4.25,3.61,3.38,3.02,3.27,3.27,2.98,2.90,3.24,3.10,2.70,2.70,2.45,2.12,2.27,2.30,1.95,1.79,2.19,2.14,1.65,1.91,2.36,2.11,1.98,2.17,2.57,2.39,2.28,2.60,2.32,2.21,1.57,1.94,2.29,1.97,1.71,2.27,2.34,1.94,2.25,2.64,2.58,2.43,2.80,2.96,2.86,3.03,3.21,3.24,3.22,3.56,3.90,3.89,4.35,3.87,4.11,3.76,3.58,3.86,3.53,3.48,3.20,3.22,3.45,3.12,2.99,3.05,3.27,2.95,3.03,3.29,3.35,3.42,4.72,4.61,4.03,4.13,4.03,3.72,3.54,3.60,3.82,3.29,3.52,3.82,3.32,3.48,4.06,3.89,4.17,3.63,3.84,4.00,3.45,3.19,3.51,3.52,2.96,3.02,3.24,2.96,2.65,2.70,2.73,2.83,2.64,2.91,2.36,2.55,2.71,2.30,2.92,2.73,2.27,2.12,2.23,1.98,1.60,1.73,1.75,1.36,1.32,1.61,1.40,1.06,1.03,0.82,0.76,0.81,0.95,0.98,1.00,1.17,1.26,1.33,1.43,1.61,1.66,1.80,1.97,2.07,2.35,2.47,2.21,2.43,2.36,2.56,2.50,1.92,1.93,2.28,1.98,1.62,1.87,2.01,1.68,1.54,1.95,1.94,1.65,1.91,2.35,2.14,1.88,2.53,2.78,3.17,2.98,2.45,2.63,2.83,2.55,2.38,2.56,2.69,2.42,2.28,2.64,2.79,2.49,2.60,2.91,2.71,2.44,2.84,3.09,2.83,2.79,3.07,3.44,2.98,3.11,3.63,3.72,3.52,3.89,4.24,4.21,4.13,4.63,4.88,4.96,4.93,5.30,5.09,4.45,5.19,5.37,4.95,4.66,5.69,5.37,5.07,5.21,5.93,5.63,5.38,5.93,6.11,6.01,6.04,6.15,6.31,6.14,5.89,5.81,5.92,5.68,5.30,5.25,5.27,4.90,4.38,4.84,4.40,3.93,3.89,4.20,3.75,3.50,3.75,3.68,3.49,3.66,3.21,3.95,3.65,3.38,3.57,3.82,4.15,3.83,4.13,4.46,4.73,4.36,5.00,5.18,5.07,5.20,5.51,5.64,5.61,5.90,5.96,5.66,5.59,5.58,5.34,5.34,5.22,4.99,4.92,5.07,5.18,4.58,4.41,4.09,3.47,4.16,4.21,3.82,3.68,4.55,4.62,4.27,4.58,5.01,5.09,5.40,5.89,6.08,6.26,6.68,6.82,7.56,7.04,7.65,7.61,7.42,7.84,8.04,7.38,7.45,7.93,8.35,8.08,8.66,8.35,7.76,8.16,8.62,7.80,7.72,7.97,7.93,7.24,7.11,6.47,6.65,7.22,6.64,6.14,6.70,6.82,6.15,6.67,6.61,6.43,6.15,6.46,6.67,6.46,6.12,6.18,6.18,5.62,5.21,5.54,6.05,5.91,5.72,6.03,6.45,6.42,6.27,6.72,6.87,6.76,7.12,7.56,7.50,7.37,7.83,8.14,8.44,8.50,8.90,10.18,9.57,8.53,8.78,9.07,8.34,8.23,8.46,8.15,7.78,7.63,7.93,7.63,7.27,7.42,7.05,6.79,6.78,7.33,6.99,6.64,7.20,7.58,6.72,6.74,7.72,7.64,7.10,7.61,7.86,7.78,7.24,7.80,8.58,8.32,8.00,7.32,7.80,8.25,7.82,7.34,7.95,8.05,7.48,7.74,8.44,8.03,7.45,7.98,8.50,8.04,7.87,8.72,8.45,7.30,7.44,7.69,7.15,6.83,6.87,6.88,5.99,6.16,6.51,6.48,6.09,6.25,6.60,6.28,5.90,6.40,6.69,6.28,6.26,6.92,6.52,6.20,7.06,7.29,7.21,6.19,6.57,6.43,5.86,5.92,5.93,5.62,5.41,5.62,6.02,5.74,5.37,5.47,6.00,5.66,5.55,6.08,6.50,5.69,5.93,6.56,6.44,6.56,7.24,7.43,7.66,7.67,8.08,7.72,6.68,7.26,7.63,7.58,6.44,6.80,6.99,6.47,5.93,6.15,6.83,6.15,6.38,6.96,7.66,6.82,7.20,7.69,7.44,8.08,8.95,8.92,9.55,9.38,9.33,9.85,10.56,9.91,10.42,11.46,11.09,11.37,10.90,10.75,11.35,11.19,10.72,11.01,11.54,11.01,10.25,10.79,10.18,9.81,9.03,8.97,8.01,8.81,8.67,7.77,8.04,8.72,8.49,8.26,8.51,8.97,8.77,8.65,9.11,9.86,9.28,9.35,10.17,10.38,10.00,10.40,10.53,10.87,10.44,11.52,11.69,11.10,11.33,11.94,11.41,11.16,11.47,12.00,11.24,11.71,11.78,11.91,11.30,11.57,12.33,12.13,11.51,12.05,12.96,12.66,13.18,12.13,12.45,13.10,12.87,12.01,12.41,13.09,12.21,12.06,12.34,12.54,12.41,12.26,12.87,12.87,11.91,12.06,12.85,12.73,12.69,12.84],[31.11,30.99,30.97,30.92,30.86,30.78,30.79,30.83,30.75,30.61,30.76,30.78,30.57,30.78,30.79,30.69,30.72,30.57,30.74,30.56,30.42,30.48,30.64,30.73,30.78,30.91,30.86,30.86,30.92,30.67,30.61,30.85,30.76,30.48,30.61,30.70,30.57,30.38,30.59,30.62,30.38,30.24,30.46,30.45,30.16,30.36,30.47,30.29,30.07,30.39,30.48,30.28,30.17,30.36,30.53,30.33,30.65,30.65,30.73,30.18,30.67,30.75,30.46,30.48,30.76,30.66,30.44,30.72,30.81,30.60,30.68,30.77,30.70,30.71,30.79,30.94,30.70,30.84,31.01,30.97,30.93,31.01,30.98,31.08,31.01,30.80,30.97,30.88,30.88,30.55,30.66,30.87,30.76,30.51,30.80,30.88,30.76,30.67,30.79,30.91,30.90,31.05,31.03,30.90,30.96,31.06,30.92,30.71,30.98,30.95,30.71,30.96,30.92,30.73,30.86,30.90,30.91,31.00,30.89,30.83,30.88,30.79,30.60,30.67,30.67,30.49,30.40,30.65,30.59,30.10,30.35,29.98,30.19,30.12,30.43,30.19,30.44,29.79,29.56,29.81,29.50,29.84,29.40,29.94,30.06,29.46,29.50,29.97,29.91,29.65,29.97,30.36,30.31,30.02,30.20,30.11,29.64,29.62,30.00,29.87,29.53,29.86,30.04,29.82,29.51,29.93,30.05,29.86,29.54,29.98,29.80,29.39,29.58,29.96,29.85,29.18,29.67,29.82,29.53,29.13,29.54,29.64,29.03,29.22,29.64,29.44,28.99,29.46,29.46,29.03,29.16,29.39,29.57,29.23,29.62,29.37,29.19,29.17,28.95,28.83,28.97,28.80,28.74,28.80,28.92,28.69,28.60,28.76,28.72,28.35,28.49,29.20,28.85,28.67,29.02,29.17,29.09,28.51,29.40,29.42,29.22,29.22,29.60,29.74,29.45,29.85,30.03,29.94,29.89,30.35,30.06,30.08,29.89,29.55,29.72,29.56,28.75,29.16,29.42,29.26,28.71,29.39,29.45,29.15,28.92,29.40,29.00,29.53,29.52,29.81,29.70,30.05,29.98,29.46,29.87,30.14,29.72,29.56,30.09,30.12,29.36,29.63,30.14,29.83,29.60,29.89,30.13,29.67,29.81,30.29,30.33,30.35,30.30,30.52,30.36,29.89,30.23,30.43,30.16,29.63,30.33,30.37,29.76,29.85,30.37,30.35,29.82,29.95,30.45,30.33,30.04,30.19,30.16,29.85,29.73,29.75,29.13,29.87,29.95,29.48,29.50,29.93,30.37,29.70,30.38,30.41,29.98,29.75,29.99,29.79,29.52,29.25,29.71,29.15,28.68,29.39,28.51,28.42,29.29,28.93,28.64,29.19,29.32,29.37,28.79,29.27,28.53,28.71,28.82,29.40,29.65,29.63,29.48,29.38,29.68,29.94,30.01,29.86,29.98,30.12,30.13,30.10,30.23,30.27,30.35,30.13,30.07,30.05,30.05,29.72,29.88,29.87,29.81,29.61,29.27,29.50,29.17,29.21,29.03,28.72,27.85,28.29,27.92,28.54,28.85,28.71,29.20,29.12,29.25,29.43,29.58,29.65,29.69,29.77,29.88,29.76,29.95,30.29,30.12,29.95,30.27,30.33,29.88,30.09,30.55,30.35,30.46,30.34,30.18,30.00,30.21,29.94,29.95,29.99,29.93,29.94,29.21,29.90,30.14,29.66,29.54,29.88,29.61,29.36,29.63,29.65,29.15,29.24,29.79,29.19,29.09,29.14,29.49,29.10,29.10,29.22,29.18,28.87,29.17,29.35,29.14,29.32,28.89,29.09,29.40,29.12,28.95,29.45,29.32,28.99,29.40,29.58,29.42,29.60,29.83,30.02,30.03,29.90,30.31,30.51,29.88,30.41,30.15,30.19,29.94,29.84,29.65,29.70,29.17,29.42,29.06,28.82,28.83,29.05,28.53,28.61,28.91,28.51,28.00,28.63,28.93,28.62,28.39,28.44,28.81,28.74,28.52,28.98,29.17,28.88,28.27,28.68,29.19,28.61,28.26,28.81,29.01,28.65,28.53,29.34,29.33,29.30,29.40,29.82,29.80,30.00,30.04,30.19,30.33,30.61,30.64,30.60,30.42,30.60,30.34,29.92,30.47,30.42,30.02,30.00,30.41,30.41,30.09,29.51,29.81,30.11,29.47,29.18,29.96,30.10,29.67,29.75,30.27,30.05,30.40,30.26,30.47,30.65,30.80,30.40,30.89,30.59,30.66,30.90,30.68,30.79,30.76,30.77,30.37,30.25,30.64,30.13,30.63,30.52,30.50,29.88,29.97,30.22,29.79,29.71,29.76,29.58,29.76,29.75,29.63,29.69,30.01,29.91,29.57,30.04,30.11,29.80,29.91,30.26,30.06,29.98,30.31,30.43,30.42,30.34,30.52,30.25,30.17,29.85,30.00,30.13,29.64,29.75,30.08,30.03,29.79,29.81,30.21,30.04,29.88,30.10,30.13,29.91,30.07,30.24,30.00,29.96,30.23,30.51,30.52,30.66,30.28,30.68,30.70,30.33,30.23,30.82,30.66,30.41,30.49,30.77,30.52,30.12,30.41,30.64,30.51,30.27,30.65,30.64,30.49,30.56,30.59,26.17,24.75,23.07,22.64,21.46,20.68,20.17,20.12,19.30,18.58,18.87,18.39,17.91,18.03,17.72,17.77,17.08,16.24,14.31,12.87,11.33,10.15,10.09,9.85,7.64,6.10,4.42,3.87,3.43,3.20,2.93,3.23,3.10,2.74,2.68,3.09,2.85,2.42,2.42,2.21,1.99,1.95,1.99,1.83,1.66,1.97,1.90,1.52,1.74,2.04,1.84,1.67,1.90,2.14,2.12,1.94,2.18,2.05,1.84,1.53,1.77,2.00,1.76,1.61,2.05,2.15,1.80,2.01,2.49,2.45,2.19,2.55,2.80,2.74,2.82,3.19,3.07,3.22,3.38,3.64,3.68,3.93,3.65,3.75,3.59,3.36,3.62,3.44,3.40,3.03,3.01,3.34,3.02,2.70,2.86,3.20,2.67,2.81,3.10,3.18,3.16,4.74,4.45,3.85,3.88,3.85,3.50,3.44,3.47,3.61,3.06,3.32,3.59,3.17,3.39,3.91,3.58,3.82,3.39,3.44,3.63,3.24,2.90,3.17,3.15,2.72,2.76,2.89,2.59,2.39,2.37,2.50,2.59,2.44,2.74,2.23,2.34,2.37,2.18,2.72,2.61,2.12,1.92,2.04,1.82,1.42,1.52,1.59,1.31,1.20,1.47,1.41,1.03,1.05,0.93,0.79,0.76,0.80,0.87,0.94,0.93,1.01,1.12,1.23,1.37,1.45,1.59,1.75,1.81,2.10,2.12,1.93,2.14,2.04,2.23,2.13,1.74,1.80,1.96,1.72,1.28,1.60,1.80,1.34,1.40,1.62,1.66,1.41,1.70,1.92,1.79,1.70,2.13,2.48,2.93,2.71,2.17,2.24,2.52,2.22,1.91,2.16,2.30,2.05,1.89,2.28,2.37,2.14,2.26,2.55,2.56,2.36,2.64,2.74,2.65,2.59,2.82,3.08,2.66,2.87,3.38,3.28,3.18,3.65,3.99,4.03,4.06,4.48,4.66,4.64,4.77,5.05,4.79,4.27,5.05,5.11,4.75,4.33,5.37,5.07,4.84,5.08,5.46,5.29,4.96,5.42,5.65,5.51,5.54,5.77,5.82,5.77,5.51,5.42,5.56,5.45,5.16,5.08,5.07,4.66,4.02,4.74,4.47,3.65,3.48,4.11,3.55,3.09,3.37,3.46,3.18,3.36,2.95,3.37,3.39,3.01,3.18,3.63,3.94,3.55,3.79,4.14,4.33,3.90,4.64,4.81,4.68,4.76,5.14,5.26,5.09,5.43,5.56,5.19,5.10,5.06,4.85,4.86,4.76,4.61,4.26,4.51,4.66,4.27,3.95,3.83,3.05,3.65,3.89,3.62,3.49,4.12,4.05,3.71,4.18,4.59,4.72,5.01,5.42,5.52,5.72,6.20,6.16,6.75,6.59,6.94,6.94,6.92,7.08,7.37,6.87,6.98,7.38,7.58,7.48,7.92,7.77,7.24,7.64,7.97,7.37,7.16,7.50,7.58,6.90,6.75,6.24,6.43,6.60,6.38,5.79,6.28,6.58,5.71,6.25,6.30,6.19,5.63,6.08,6.27,6.22,5.75,5.90,6.06,5.53,5.21,5.50,5.96,5.60,5.74,6.06,6.27,6.20,6.29,6.47,6.61,6.52,6.76,7.13,7.02,7.04,7.41,7.65,7.97,8.00,8.26,9.50,8.88,7.99,7.98,8.20,7.74,7.71,7.79,7.51,7.20,6.88,7.30,7.05,6.74,6.81,6.57,6.51,6.43,6.79,6.51,6.29,6.92,7.21,6.42,6.47,7.51,7.43,6.69,7.23,7.61,7.42,6.96,7.68,8.39,7.93,7.61,6.95,7.53,7.92,7.22,7.18,7.83,7.85,7.36,7.69,8.36,7.92,7.53,8.03,8.48,8.05,8.22,8.93,8.70,7.67,7.50,7.86,7.16,7.11,6.96,7.01,5.89,6.62,6.49,6.24,5.63,6.12,6.54,5.76,5.89,6.40,6.51,5.81,6.00,6.80,6.54,6.24,7.05,7.05,7.08,6.08,6.43,6.12,5.82,5.63,5.90,5.54,5.35,5.39,5.91,5.62,5.09,5.65,6.08,5.58,5.44,6.26,6.15,5.75,5.92,6.70,6.53,6.48,7.12,7.68,7.94,7.96,8.14,7.72,6.89,7.54,7.71,7.45,6.42,7.14,6.92,6.37,5.65,6.14,6.67,5.91,6.17,6.84,7.54,6.96,6.97,7.45,7.50,7.66,8.68,8.86,9.16,9.03,9.47,9.60,10.42,10.02,10.42,11.13,11.06,11.26,10.85,10.62,11.05,10.76,10.12,10.56,11.07,10.61,10.08,10.39,9.68,9.49,8.75,8.72,7.73,8.67,8.48,7.43,7.83,8.56,8.19,7.85,8.34,8.85,8.88,9.13,9.01,9.52,9.05,9.30,9.98,9.96,10.03,10.19,10.27,10.47,10.17,11.10,11.15,10.71,10.91,11.47,10.71,10.46,10.91,11.46,10.36,10.64,11.28,11.17,10.60,10.85,11.63,11.56,10.98,11.24,12.12,11.72,12.34,11.54,11.88,12.43,12.10,11.65,11.83,12.52,11.71,11.73,11.97,11.90,11.75,11.92,12.46,12.37,11.53,11.73,12.48,12.20,12.15,12.27],[31.14,31.04,31.01,30.98,30.90,30.80,30.81,30.90,30.75,30.63,30.78,30.80,30.65,30.82,30.82,30.71,30.70,30.58,30.76,30.54,30.35,30.44,30.65,30.76,30.73,30.87,30.88,30.85,30.91,30.70,30.58,30.81,30.66,30.48,30.56,30.66,30.50,30.39,30.60,30.55,30.27,30.14,30.34,30.33,30.17,30.23,30.36,30.29,29.93,30.34,30.45,30.21,30.29,30.41,30.55,30.38,30.66,30.65,30.71,30.19,30.63,30.75,30.46,30.39,30.75,30.71,30.43,30.67,30.81,30.56,30.69,30.76,30.70,30.65,30.78,30.88,30.68,30.80,30.98,30.93,30.90,31.00,30.93,31.03,30.97,30.79,30.94,30.85,30.87,30.56,30.66,30.85,30.75,30.51,30.84,30.87,30.77,30.67,30.80,30.88,30.92,31.04,31.03,30.95,30.95,31.09,30.89,30.78,30.94,30.92,30.72,30.96,30.89,30.78,30.85,30.88,30.91,30.95,30.91,30.86,30.89,30.84,30.61,30.67,30.70,30.53,30.44,30.62,30.61,30.22,30.35,30.06,30.20,30.21,30.42,30.21,30.48,29.90,29.57,29.90,29.58,29.95,29.45,29.98,30.09,29.45,29.52,30.01,29.84,29.64,29.90,30.36,30.27,29.94,30.08,30.10,29.71,29.31,30.07,29.89,29.55,29.94,30.08,29.88,29.51,29.94,30.08,29.93,29.67,30.06,29.97,29.50,29.67,29.96,29.79,29.19,29.66,29.92,29.48,29.12,29.63,29.62,29.14,29.28,29.57,29.43,29.05,29.39,29.44,29.06,29.15,29.38,29.62,29.34,29.63,29.42,29.23,29.22,29.10,28.88,28.96,28.92,28.75,28.82,28.99,28.65,28.63,28.79,28.87,28.42,28.58,29.18,28.94,28.77,29.19,29.30,29.23,28.76,29.60,29.66,29.35,29.52,29.82,29.93,29.61,30.02,30.08,30.07,29.98,30.36,30.16,30.13,29.90,29.65,29.75,29.70,28.95,29.31,29.45,29.27,28.75,29.42,29.45,29.16,28.88,29.42,28.93,29.56,29.54,29.80,29.59,30.07,29.92,29.43,29.86,30.07,29.78,29.54,30.15,30.18,29.56,29.81,30.22,29.93,29.77,30.04,30.20,29.86,29.99,30.33,30.36,30.38,30.47,30.59,30.41,29.99,30.31,30.39,30.11,29.71,30.34,30.30,29.86,29.88,30.25,30.27,29.87,29.91,30.38,30.23,29.95,30.19,30.12,29.83,29.74,29.65,29.08,29.80,29.88,29.38,29.51,29.90,30.25,29.73,30.23,30.29,29.86,29.70,29.99,29.83,29.54,29.35,29.66,29.26,28.69,29.29,28.54,28.40,29.14,28.83,28.60,29.34,29.28,29.40,28.76,29.55,28.59,28.87,29.11,29.61,29.77,29.64,29.58,29.46,29.80,30.02,30.08,29.75,29.94,30.20,30.14,30.01,30.18,30.27,30.38,30.11,30.11,30.07,29.70,29.83,29.99,29.94,29.73,29.68,29.29,29.49,29.24,29.32,29.04,28.63,28.15,28.51,28.13,28.80,29.01,28.90,29.32,29.29,29.31,29.45,29.75,29.49,29.81,29.89,29.88,29.68,30.02,30.29,30.06,29.90,30.24,30.37,29.83,30.00,30.57,30.42,30.50,30.39,30.25,30.05,30.26,29.93,29.91,30.05,29.93,29.92,29.30,29.88,30.13,29.62,29.34,29.90,29.61,29.38,29.56,29.69,29.25,29.25,29.73,29.31,29.16,29.14,29.53,29.21,29.10,29.24,29.30,28.79,29.08,29.39,29.08,29.21,28.85,29.03,29.39,29.20,29.23,29.56,29.41,29.33,29.69,29.75,29.60,29.73,30.06,30.15,30.15,30.06,30.47,30.52,30.02,30.45,30.25,30.27,30.06,29.97,29.77,29.77,29.38,29.61,29.26,29.00,29.12,29.23,28.71,28.89,28.99,28.54,28.24,28.79,29.01,28.53,28.46,28.43,28.77,28.71,28.49,28.92,29.24,28.95,28.39,28.88,29.33,28.79,28.65,29.12,29.11,28.90,28.77,29.47,29.54,29.45,29.57,29.90,29.87,29.91,30.14,30.20,30.31,30.58,30.67,30.62,30.44,30.63,30.36,30.05,30.54,30.50,30.09,30.05,30.52,30.45,30.15,29.62,29.86,30.15,29.61,29.34,30.08,30.19,29.76,29.88,30.32,30.16,30.47,30.39,30.50,30.64,30.77,30.52,30.90,30.71,30.72,30.93,30.75,30.81,30.77,30.77,30.36,30.31,30.66,30.09,30.67,30.55,30.55,29.99,29.97,30.32,29.94,29.81,29.71,29.58,29.86,29.80,29.65,29.73,30.05,29.98,29.74,30.15,30.15,29.93,30.16,30.37,30.17,30.14,30.46,30.58,30.52,30.49,30.53,30.32,30.21,29.83,30.05,30.22,29.79,29.76,30.12,30.10,29.85,29.85,30.25,30.05,29.90,30.15,30.23,30.02,30.05,30.30,30.13,30.04,30.27,30.44,30.58,30.66,30.39,30.73,30.72,30.40,30.32,30.76,30.71,30.49,30.55,30.81,30.58,30.25,30.47,30.70,30.59,30.39,30.71,30.66,30.44,30.52,30.49,26.13,24.76,23.11,22.82,21.94,20.75,20.32,20.71,19.55,18.88,19.13,18.72,17.93,18.45,18.04,17.96,17.24,16.38,14.44,13.25,11.44,10.25,10.23,10.11,7.79,6.19,4.40,3.92,3.40,3.08,2.81,3.01,2.89,2.73,2.61,3.05,2.72,2.37,2.27,2.21,1.86,1.90,1.94,1.83,1.44,1.92,1.97,1.56,1.75,2.18,1.97,1.71,2.05,2.17,2.12,2.04,2.37,2.16,1.96,1.63,1.96,2.19,1.88,1.82,2.25,2.22,1.91,2.21,2.57,2.43,2.27,2.64,2.78,2.65,2.92,2.97,2.97,3.05,3.33,3.70,3.63,3.97,3.69,3.83,3.65,3.44,3.58,3.40,3.32,2.94,3.04,3.24,2.92,2.76,2.95,3.18,2.82,2.86,3.11,3.19,3.22,4.79,4.44,3.91,3.94,3.89,3.53,3.45,3.52,3.66,3.15,3.39,3.60,3.12,3.32,3.88,3.58,3.77,3.42,3.53,3.63,3.25,3.01,3.24,3.25,2.71,2.76,2.97,2.68,2.42,2.43,2.52,2.78,2.48,2.88,2.23,2.59,2.69,2.37,2.94,2.96,2.40,2.18,2.33,1.97,1.70,1.78,1.82,1.57,1.50,1.65,1.53,1.22,1.12,1.02,0.92,0.79,0.77,0.80,0.97,0.98,0.88,1.06,1.27,1.31,1.34,1.58,1.74,1.83,2.11,2.15,1.92,2.24,1.98,2.17,2.10,1.58,1.46,2.03,1.83,1.26,1.50,1.83,1.47,1.44,1.78,1.87,1.66,1.87,2.14,2.02,1.88,2.50,2.72,3.22,3.05,2.49,2.66,2.93,2.48,2.19,2.53,2.74,2.30,2.17,2.59,2.61,2.36,2.27,2.70,2.57,2.46,2.72,2.95,2.71,2.64,2.93,3.14,2.77,2.79,3.16,3.11,3.22,3.51,3.84,3.72,3.95,4.38,4.64,4.69,4.57,5.12,4.81,3.97,4.67,5.01,4.56,4.17,5.13,5.08,4.81,4.90,5.35,5.28,4.90,5.21,5.37,5.59,5.43,5.75,5.58,5.63,5.34,5.22,5.16,5.08,4.75,4.77,4.63,4.30,3.71,4.18,4.05,3.70,3.40,3.65,3.39,3.15,3.36,3.26,3.32,3.43,2.69,3.25,3.25,3.19,3.00,3.68,3.73,3.57,3.90,4.02,3.98,4.27,4.45,4.55,4.31,4.46,4.89,5.02,5.09,5.52,5.48,4.92,5.00,5.19,4.87,4.63,4.76,4.49,4.24,4.27,4.63,4.18,3.81,3.53,3.22,3.61,3.96,3.63,3.47,4.04,3.98,3.99,4.17,4.27,4.73,5.03,5.45,5.70,5.84,6.27,6.57,7.19,6.77,7.24,7.34,7.12,7.40,7.68,7.21,7.27,7.63,8.00,7.84,8.35,8.17,7.52,8.07,8.32,7.64,7.52,7.79,7.77,7.21,7.10,6.47,6.76,6.83,6.32,5.97,6.42,6.71,5.66,6.00,6.24,6.27,5.73,6.00,6.33,6.28,5.91,6.22,6.19,5.77,5.15,5.70,6.04,5.71,5.87,6.18,6.46,6.29,6.34,6.75,6.79,6.78,7.19,7.47,7.39,7.52,7.83,8.03,8.38,8.39,8.63,9.76,9.16,8.46,8.33,8.67,8.18,8.06,8.12,7.87,7.56,7.17,7.79,7.48,7.06,7.33,6.98,6.81,6.78,7.29,6.97,6.67,7.44,7.73,6.82,6.88,8.01,7.81,7.08,7.63,8.05,7.67,6.90,8.03,8.69,8.19,7.88,7.16,7.68,8.11,7.45,7.13,7.97,8.06,7.29,7.60,8.50,8.03,7.49,8.04,8.53,7.93,8.03,8.87,8.56,7.43,7.63,7.93,7.32,6.89,6.78,7.10,5.97,6.46,6.52,6.34,5.78,6.26,6.65,6.12,5.83,6.42,6.65,6.18,6.32,6.95,6.66,6.46,7.33,7.51,7.48,6.34,6.66,6.50,6.03,5.91,5.89,5.64,5.65,5.56,5.79,5.59,5.01,5.55,5.85,5.08,5.44,5.97,5.90,5.54,5.83,6.55,6.44,6.55,7.23,7.79,7.86,7.97,8.32,7.70,6.86,7.49,7.75,7.50,6.17,7.14,7.18,6.61,5.39,6.37,6.79,5.71,6.15,6.93,7.58,6.67,7.20,7.68,7.41,8.04,8.94,9.17,9.45,9.40,9.55,9.88,10.59,10.03,10.66,11.39,11.20,11.51,10.96,11.05,11.40,11.02,10.69,10.75,11.44,10.65,10.37,10.73,10.03,9.76,9.14,8.90,8.03,9.01,8.62,7.83,8.13,8.80,8.56,8.17,8.71,9.16,9.04,9.03,9.15,9.91,9.23,9.30,10.00,10.20,10.12,10.03,10.48,10.86,10.58,11.68,11.55,10.88,11.28,12.00,11.11,10.97,11.43,12.00,10.98,11.26,11.86,11.65,11.12,11.36,12.24,12.08,11.51,11.74,12.63,12.31,12.77,11.72,12.11,12.89,12.75,11.76,12.13,13.15,12.15,11.95,12.31,12.52,12.26,12.28,12.88,12.80,11.88,12.24,12.98,12.64,12.56,12.85],[31.16,31.05,31.02,30.97,30.88,30.80,30.83,30.87,30.76,30.69,30.80,30.80,30.64,30.74,30.75,30.70,30.72,30.54,30.68,30.46,30.41,30.51,30.61,30.72,30.77,30.94,30.87,30.90,30.86,30.64,30.57,30.80,30.66,30.47,30.54,30.68,30.49,30.36,30.57,30.56,30.30,30.21,30.40,30.30,30.18,30.23,30.38,30.32,30.04,30.30,30.42,30.17,30.17,30.36,30.47,30.32,30.58,30.63,30.68,30.25,30.59,30.71,30.40,30.44,30.70,30.64,30.36,30.58,30.79,30.55,30.55,30.76,30.78,30.63,30.80,30.91,30.75,30.83,31.04,31.03,30.94,31.07,31.02,31.09,30.97,30.87,30.98,30.87,30.84,30.52,30.61,30.85,30.74,30.49,30.75,30.86,30.74,30.58,30.77,30.87,30.87,30.99,31.03,30.86,30.95,31.09,30.86,30.73,30.88,30.87,30.62,30.90,30.89,30.77,30.83,30.95,30.88,31.00,30.87,30.83,30.89,30.79,30.53,30.59,30.72,30.44,30.37,30.57,30.52,30.12,30.36,30.00,30.19,30.22,30.45,30.22,30.43,29.93,29.57,29.90,29.62,29.94,29.61,30.02,30.09,29.41,29.57,29.99,29.89,29.65,29.91,30.31,30.25,29.92,30.13,30.09,29.68,29.59,29.95,29.89,29.46,29.86,30.04,29.84,29.49,29.93,30.00,29.85,29.59,30.03,29.87,29.53,29.63,29.94,29.91,29.33,29.69,29.86,29.58,29.32,29.68,29.62,29.12,29.21,29.56,29.50,29.10,29.41,29.58,29.20,29.16,29.45,29.66,29.40,29.72,29.41,29.42,29.41,29.05,28.89,28.99,29.07,28.68,28.89,29.04,28.78,28.56,28.86,28.98,28.53,28.61,29.17,29.10,28.93,29.21,29.32,29.30,28.96,29.53,29.62,29.53,29.49,29.86,29.79,29.60,29.91,29.96,29.92,29.86,30.25,30.00,30.00,29.85,29.75,29.74,29.74,28.98,29.46,29.69,29.53,28.92,29.59,29.50,29.27,29.21,29.60,29.06,29.60,29.68,29.74,29.93,30.12,30.02,29.61,29.94,30.06,29.90,29.76,30.09,30.16,29.64,29.76,30.17,30.06,29.81,29.97,30.26,30.04,30.03,30.27,30.35,30.35,30.32,30.61,30.44,30.13,30.28,30.49,30.22,29.85,30.44,30.35,30.00,30.06,30.36,30.37,30.01,30.10,30.48,30.29,30.14,30.20,30.13,29.96,29.84,29.76,29.22,29.97,29.99,29.58,29.81,30.08,30.38,29.88,30.39,30.39,30.10,29.79,30.08,29.92,29.65,29.61,29.95,29.44,28.99,29.67,28.63,28.59,29.27,28.78,28.57,29.24,28.91,29.15,28.56,29.12,28.36,28.68,28.76,29.23,29.56,29.56,29.48,29.27,29.58,29.99,29.97,29.70,29.89,30.18,30.10,29.95,30.26,30.33,30.31,30.00,29.95,30.04,29.77,29.75,30.21,29.92,29.82,29.69,29.33,29.29,29.29,29.41,29.03,28.71,28.23,28.56,28.13,28.81,29.16,29.08,29.54,29.37,29.43,29.54,29.82,29.53,29.89,29.92,29.97,29.76,30.02,30.29,30.06,29.86,30.24,30.36,29.86,30.11,30.58,30.43,30.50,30.38,30.15,29.91,30.24,29.90,29.87,30.01,29.94,29.96,29.25,29.90,30.23,29.75,29.47,30.04,29.86,29.51,29.66,29.85,29.52,29.33,29.85,29.55,29.37,29.09,29.61,29.30,29.13,29.18,29.39,28.93,29.03,29.30,29.13,29.16,28.97,29.08,29.42,29.35,29.38,29.63,29.54,29.39,29.68,29.83,29.69,29.76,30.05,30.22,30.14,30.09,30.39,30.47,30.00,30.41,30.20,30.23,30.02,29.96,29.84,29.76,29.47,29.60,29.34,29.10,29.14,29.32,28.73,28.99,29.04,28.38,28.18,28.84,29.04,28.46,28.40,28.30,28.78,28.68,28.43,29.06,29.47,29.15,28.45,28.98,29.43,28.83,28.57,29.18,29.36,28.96,29.00,29.51,29.58,29.34,29.51,29.83,29.82,29.92,30.08,30.08,30.23,30.51,30.61,30.57,30.42,30.63,30.37,30.03,30.53,30.46,30.13,30.04,30.47,30.43,30.14,29.69,30.00,30.24,29.68,29.51,30.18,30.24,29.82,30.03,30.40,30.18,30.53,30.42,30.54,30.72,30.83,30.55,30.89,30.73,30.70,30.92,30.70,30.78,30.76,30.79,30.50,30.32,30.66,30.28,30.72,30.64,30.64,30.12,30.15,30.39,30.16,29.96,29.77,29.75,30.05,29.87,29.74,29.92,30.11,30.00,29.89,30.14,30.23,30.00,30.19,30.36,30.28,30.21,30.41,30.53,30.50,30.54,30.60,30.44,30.31,29.99,30.12,30.33,30.00,29.82,30.22,30.26,30.05,29.93,30.41,30.20,30.02,30.23,30.32,30.13,30.14,30.35,30.23,30.08,30.33,30.57,30.65,30.78,30.47,30.80,30.80,30.43,30.42,30.85,30.71,30.51,30.61,30.86,30.61,30.40,30.57,30.72,30.62,30.45,30.72,30.71,30.55,30.65,30.58,26.14,24.80,22.97,22.67,21.79,20.49,19.99,20.40,19.25,18.73,18.93,18.41,17.74,18.12,17.60,17.59,16.62,15.80,13.93,12.64,11.18,9.88,9.92,9.74,7.50,6.10,4.48,4.13,3.53,3.15,2.94,3.18,3.05,2.84,2.76,3.15,2.95,2.57,2.51,2.30,2.00,2.05,2.06,1.78,1.55,1.95,2.00,1.32,1.63,2.04,1.88,1.46,1.86,2.18,1.99,1.93,2.07,1.91,1.86,1.33,1.80,2.05,1.62,1.61,2.13,2.21,1.91,2.20,2.58,2.41,2.34,2.75,2.91,2.72,2.92,3.18,3.17,3.19,3.48,3.78,3.71,4.28,3.72,3.99,3.72,3.51,3.78,3.49,3.38,3.04,2.98,3.35,3.13,2.72,2.95,3.13,2.72,2.72,3.07,3.17,3.18,4.60,4.49,3.91,3.88,4.05,3.66,3.62,3.47,3.58,3.08,3.35,3.54,3.12,3.27,3.83,3.63,3.98,3.43,3.64,3.77,3.19,2.98,3.26,3.17,2.77,2.75,3.07,2.71,2.52,2.34,2.50,2.62,2.27,2.70,2.07,2.35,2.53,2.35,2.95,2.87,2.46,2.39,2.54,2.19,1.81,1.94,2.04,1.69,1.58,1.83,1.73,1.37,1.30,1.10,1.01,0.97,0.81,0.77,0.82,0.98,0.98,0.99,1.13,1.33,1.33,1.47,1.63,1.77,1.98,2.20,1.91,2.21,1.96,2.16,2.19,1.62,1.58,1.97,1.79,1.30,1.70,1.95,1.56,1.54,1.99,2.04,1.84,2.06,2.43,2.31,2.07,2.74,2.87,3.34,3.27,2.68,2.83,3.16,2.68,2.45,2.73,2.91,2.55,2.28,2.70,2.76,2.42,2.40,2.80,2.72,2.34,2.68,3.09,2.58,2.58,3.07,3.16,2.82,2.98,3.38,3.28,3.38,3.64,4.08,3.78,3.92,4.51,4.93,4.91,4.69,5.29,5.11,4.26,5.02,5.25,4.91,4.39,5.61,5.21,4.84,5.09,5.83,5.51,5.07,5.55,5.80,5.79,5.76,6.08,6.33,6.14,5.70,5.62,5.83,5.41,4.94,5.18,4.95,4.51,3.84,4.41,4.12,3.69,3.54,3.81,3.59,3.09,3.53,3.36,3.17,3.44,3.02,3.40,3.32,3.19,3.27,3.84,3.80,3.68,4.04,4.04,4.06,4.04,4.59,4.77,4.61,4.76,5.14,5.34,5.30,5.69,5.65,5.29,5.32,5.32,5.04,4.96,5.02,4.79,4.52,4.57,4.85,4.43,3.96,3.66,3.23,3.78,4.13,3.79,3.42,4.21,4.07,4.17,4.39,4.66,4.91,5.24,5.63,5.89,6.13,6.43,6.75,7.39,6.94,7.43,7.52,7.33,7.73,7.95,7.33,7.48,7.93,8.24,8.01,8.58,8.18,7.72,7.99,8.37,7.77,7.49,7.90,7.95,7.27,7.00,6.42,6.73,7.10,6.62,6.16,6.81,6.91,6.22,6.62,6.63,6.35,6.08,6.35,6.50,6.43,5.89,6.16,6.18,5.56,5.28,5.60,6.04,5.79,5.78,6.21,6.49,6.58,6.34,6.84,6.88,6.84,7.14,7.60,7.42,7.48,7.86,8.03,8.22,8.46,8.81,9.94,9.37,8.48,8.55,8.88,8.16,8.11,8.43,8.08,7.66,7.44,7.93,7.67,7.13,7.45,7.08,6.67,6.77,7.30,6.91,6.61,7.28,7.69,6.68,6.63,7.88,7.78,6.96,7.40,8.03,7.69,7.19,7.83,8.69,8.30,7.77,7.16,7.60,8.13,7.69,7.10,7.86,8.07,7.49,7.62,8.52,7.93,7.53,8.10,8.47,7.90,8.04,8.77,8.47,7.47,7.39,7.59,6.93,6.42,6.85,6.75,5.85,6.23,6.45,6.19,5.78,6.31,6.57,6.03,5.93,6.44,6.62,5.99,6.15,6.81,6.46,6.25,7.01,7.39,7.29,6.17,6.59,6.47,5.77,5.81,5.87,5.62,5.35,5.43,5.92,5.82,5.03,5.41,6.16,5.12,5.34,6.11,6.07,5.54,5.86,6.37,6.12,6.37,7.13,7.37,7.68,7.78,8.36,7.81,6.76,7.21,7.61,7.26,6.19,6.86,7.13,6.66,5.83,6.25,6.88,6.10,6.16,6.92,7.33,6.71,7.24,7.84,7.61,8.26,9.08,9.03,9.55,9.22,9.39,9.79,10.53,9.88,10.43,11.47,11.03,11.36,10.62,10.73,11.32,10.86,10.61,10.58,11.26,10.48,10.16,10.61,9.84,9.61,8.93,8.76,7.79,8.68,8.47,7.69,7.92,8.51,8.39,7.79,8.16,8.99,9.10,9.09,8.93,9.88,9.31,9.36,9.94,10.20,9.97,10.31,10.60,10.93,10.47,11.68,11.50,10.97,11.23,11.83,11.17,10.85,11.26,11.82,10.92,11.43,11.69,11.78,11.00,11.38,12.09,11.94,11.24,11.79,12.72,12.36,12.91,11.59,11.89,12.98,12.51,11.77,12.22,12.99,12.22,11.97,12.27,12.43,12.35,12.27,12.80,12.82,12.02,12.18,12.94,12.79,12.49,12.78],[31.20,31.07,31.01,30.95,30.86,30.84,30.86,30.82,30.75,30.69,30.81,30.82,30.61,30.81,30.84,30.76,30.81,30.59,30.82,30.59,30.49,30.54,30.76,30.80,30.86,31.00,30.90,30.94,30.90,30.64,30.58,30.83,30.72,30.47,30.56,30.74,30.53,30.35,30.60,30.60,30.39,30.30,30.45,30.40,30.17,30.32,30.47,30.33,30.08,30.43,30.55,30.29,30.18,30.43,30.60,30.38,30.64,30.64,30.71,30.33,30.67,30.73,30.45,30.46,30.80,30.71,30.46,30.66,30.81,30.57,30.62,30.74,30.78,30.65,30.77,30.95,30.79,30.84,31.06,31.02,30.95,31.07,31.01,31.11,31.00,30.84,31.00,30.88,30.87,30.51,30.63,30.87,30.70,30.46,30.82,30.89,30.79,30.65,30.84,30.89,30.96,31.01,31.05,30.95,31.01,31.07,30.94,30.82,30.95,30.95,30.68,30.98,30.94,30.77,30.85,30.97,30.94,31.02,30.88,30.86,30.93,30.86,30.58,30.65,30.72,30.54,30.41,30.66,30.54,30.17,30.41,30.01,30.22,30.21,30.44,30.24,30.40,29.89,29.60,29.83,29.59,29.83,29.48,29.96,30.00,29.32,29.49,29.97,29.93,29.57,29.89,30.34,30.32,29.85,30.17,30.13,29.72,29.63,30.08,29.88,29.43,29.89,30.15,29.92,29.49,29.97,30.06,29.77,29.57,30.04,29.87,29.53,29.63,30.11,30.05,29.37,29.76,29.97,29.58,29.19,29.69,29.65,29.02,29.15,29.58,29.41,28.94,29.37,29.49,28.96,29.09,29.37,29.56,29.15,29.70,29.46,29.17,29.31,28.97,28.72,28.85,28.97,28.64,28.68,28.94,28.66,28.59,28.73,28.76,28.52,28.47,29.19,29.08,28.85,29.24,29.31,29.33,29.00,29.55,29.58,29.54,29.58,29.86,29.86,29.72,29.97,30.09,30.04,29.91,30.34,30.11,30.09,29.97,29.75,29.86,29.82,29.00,29.59,29.58,29.54,28.92,29.60,29.52,29.29,29.07,29.54,29.00,29.56,29.67,29.83,29.67,30.19,30.02,29.63,30.08,30.21,29.90,29.76,30.17,30.22,29.64,29.83,30.19,30.08,29.82,30.01,30.19,29.84,29.97,30.28,30.40,30.33,30.52,30.55,30.41,30.04,30.37,30.46,30.24,29.80,30.40,30.35,29.99,30.07,30.40,30.39,29.92,29.97,30.50,30.33,30.08,30.21,30.18,29.88,29.84,29.79,29.18,29.82,29.96,29.46,29.66,29.97,30.30,29.78,30.32,30.33,30.01,29.66,30.04,30.00,29.55,29.40,29.85,29.49,28.78,29.59,28.59,28.45,29.34,28.90,28.42,29.26,29.14,29.33,28.75,29.25,28.63,28.74,28.83,29.28,29.63,29.66,29.48,29.20,29.51,30.00,29.94,29.59,29.76,30.19,30.11,29.86,30.25,30.31,30.38,30.04,30.06,30.15,29.72,29.63,30.06,30.12,29.72,29.57,29.17,29.34,29.11,29.35,28.99,28.73,28.34,28.48,28.22,28.76,29.18,29.06,29.60,29.49,29.32,29.48,29.74,29.49,29.84,29.91,29.93,29.66,29.94,30.26,30.04,29.81,30.18,30.34,29.73,29.99,30.58,30.44,30.53,30.39,30.08,29.90,30.29,29.87,29.82,30.04,29.99,29.93,29.19,29.91,30.21,29.66,29.65,30.03,29.73,29.47,29.70,29.95,29.42,29.38,29.93,29.49,29.41,29.34,29.78,29.44,29.39,29.46,29.46,29.03,29.25,29.41,29.27,29.09,28.89,28.99,29.38,29.32,29.29,29.60,29.47,29.41,29.66,29.74,29.76,29.83,29.95,30.15,30.15,30.10,30.42,30.55,30.01,30.48,30.13,30.29,30.06,29.90,29.76,29.82,29.55,29.62,29.32,29.13,29.22,29.24,28.67,29.01,29.11,28.40,28.16,28.96,29.25,28.58,28.40,28.23,28.80,28.56,28.28,29.32,29.26,28.97,28.33,29.06,29.37,28.86,28.60,29.23,29.49,29.01,29.04,29.58,29.67,29.47,29.49,29.93,29.94,30.03,30.12,30.22,30.35,30.59,30.70,30.69,30.49,30.75,30.44,30.08,30.58,30.54,30.14,30.07,30.52,30.48,30.18,29.75,30.10,30.24,29.68,29.57,30.23,30.24,29.80,30.06,30.46,30.22,30.55,30.36,30.56,30.75,30.86,30.55,30.91,30.71,30.68,30.88,30.67,30.69,30.72,30.70,30.39,30.26,30.64,30.21,30.66,30.64,30.58,30.03,30.15,30.36,30.08,29.79,29.66,29.58,29.95,29.77,29.64,29.88,30.06,29.89,29.81,30.07,30.15,29.90,30.11,30.25,30.14,30.08,30.39,30.45,30.44,30.47,30.58,30.39,30.31,29.95,30.11,30.27,29.79,29.79,30.18,30.18,29.91,29.85,30.32,30.07,30.00,30.13,30.21,30.02,30.13,30.29,30.18,30.08,30.31,30.54,30.60,30.71,30.41,30.75,30.77,30.40,30.37,30.84,30.72,30.49,30.56,30.79,30.58,30.33,30.53,30.70,30.60,30.43,30.70,30.73,30.59,30.69,30.71,26.37,24.92,22.83,22.43,21.45,20.42,19.63,19.64,18.84,17.93,18.28,17.95,17.32,17.66,17.40,17.67,16.55,15.69,13.91,12.26,10.62,9.38,9.34,9.23,7.18,6.09,4.47,3.95,3.44,3.20,2.89,3.09,3.12,2.82,2.67,3.04,2.89,2.47,2.48,2.32,2.10,2.10,2.01,1.78,1.60,1.87,1.83,1.36,1.54,1.94,1.80,1.46,1.73,2.06,1.97,1.81,1.98,1.96,1.80,1.37,1.78,1.96,1.60,1.56,2.06,2.02,1.81,2.12,2.42,2.28,2.26,2.62,2.61,2.72,2.78,3.02,3.08,3.07,3.36,3.60,3.68,3.93,3.65,3.79,3.55,3.38,3.70,3.42,3.39,2.97,3.08,3.27,2.94,2.70,2.88,3.06,2.66,2.74,3.07,3.16,3.14,4.64,4.38,3.91,3.93,3.88,3.45,3.42,3.46,3.60,2.98,3.33,3.58,3.18,3.41,3.87,3.72,3.96,3.50,3.67,3.81,3.25,3.01,3.28,3.22,2.70,2.80,2.90,2.57,2.33,2.25,2.30,2.41,2.12,2.48,1.98,2.22,2.27,2.26,2.90,2.89,2.47,2.36,2.52,2.30,1.81,2.00,2.14,1.76,1.63,1.95,1.90,1.51,1.45,1.20,1.01,1.04,0.98,0.78,0.76,0.84,0.98,1.00,0.98,1.18,1.27,1.33,1.31,1.59,1.77,2.05,1.82,2.13,2.01,2.17,2.08,1.59,1.69,2.02,1.81,1.43,1.82,1.97,1.46,1.53,2.00,2.00,1.69,2.06,2.48,2.26,2.08,2.79,3.01,3.44,3.14,2.71,2.73,3.00,2.68,2.40,2.55,2.76,2.39,2.18,2.51,2.65,2.35,2.22,2.63,2.77,2.29,2.58,2.96,2.67,2.41,2.90,3.27,2.86,2.99,3.29,3.38,3.35,3.46,4.00,3.90,3.99,4.29,4.68,4.76,4.68,5.02,4.79,4.13,4.79,5.07,4.55,4.23,5.25,5.07,4.70,4.85,5.54,5.29,5.03,5.36,5.71,5.76,5.63,5.89,6.03,5.91,5.55,5.37,5.62,5.36,4.91,4.75,4.88,4.57,3.91,4.49,4.21,3.70,3.57,3.94,3.64,3.34,3.46,3.52,3.30,3.65,2.80,3.34,3.50,3.30,3.25,3.59,3.86,3.52,3.68,4.26,4.15,4.01,4.65,4.73,4.61,4.56,5.09,5.32,5.32,5.68,5.64,5.25,5.34,5.45,5.10,5.00,5.07,4.80,4.42,4.52,4.79,4.35,4.09,3.82,3.23,4.07,3.87,3.56,3.69,4.08,4.15,3.94,4.36,4.66,5.00,5.23,5.56,5.99,6.07,6.43,6.72,7.28,6.83,7.41,7.34,7.14,7.55,7.91,7.14,7.24,7.82,8.13,7.88,8.44,8.08,7.68,8.12,8.33,7.65,7.55,7.84,7.77,7.02,6.91,6.25,6.51,6.94,6.50,5.94,6.42,6.46,5.74,6.04,6.38,6.18,5.72,6.08,6.37,6.24,5.86,6.06,6.05,5.40,5.13,5.37,5.85,5.54,5.55,5.70,6.18,6.28,6.11,6.66,6.56,6.59,7.02,7.43,7.41,7.34,7.77,8.07,8.43,8.40,8.70,10.00,9.30,8.43,8.51,8.89,8.19,8.08,8.26,7.94,7.64,7.41,7.74,7.44,7.06,7.18,6.90,6.61,6.53,7.10,6.72,6.47,7.04,7.42,6.47,6.52,7.67,7.49,6.68,7.54,7.77,7.58,7.13,7.68,8.54,8.01,7.67,6.90,7.54,7.79,7.42,6.78,7.47,7.65,7.13,7.43,8.19,7.66,6.99,7.87,8.34,7.63,7.52,8.61,8.28,6.96,7.24,7.08,6.86,6.47,6.20,5.99,5.73,5.75,5.89,5.96,5.56,5.88,6.33,5.82,5.74,6.21,6.52,5.91,5.90,6.91,6.50,6.09,6.96,7.28,7.07,6.03,6.53,6.29,5.58,5.61,5.64,5.42,5.15,5.30,5.59,5.55,4.94,5.26,5.47,4.93,5.23,5.46,5.42,5.19,5.66,5.84,6.08,6.32,7.12,7.21,7.51,7.40,8.17,7.63,6.17,6.88,7.41,6.91,6.02,6.49,6.86,6.38,5.61,5.98,6.61,5.84,6.01,6.66,7.16,6.28,6.90,7.52,7.39,7.99,8.85,8.85,9.41,9.12,9.23,9.62,10.61,9.81,10.43,11.49,11.10,11.43,10.73,10.69,11.37,10.99,10.42,10.58,11.16,10.33,10.41,10.51,9.57,9.38,8.68,8.68,7.75,8.39,8.21,7.28,7.59,8.52,8.21,7.29,7.86,8.73,8.60,8.53,8.88,9.65,8.84,8.96,10.01,10.14,9.91,10.19,10.42,10.82,10.29,11.30,11.42,10.62,11.03,11.73,11.06,10.79,10.98,11.87,10.88,11.13,11.54,11.75,10.84,11.09,11.92,12.03,11.17,11.63,12.62,12.04,12.56,11.64,11.83,12.67,12.56,12.17,12.15,12.92,12.23,11.94,12.32,12.52,12.40,12.37,12.78,12.86,12.02,12.10,12.89,12.69,12.62,12.33],[31.19,31.05,31.07,30.99,30.93,30.87,30.87,30.87,30.80,30.69,30.82,30.83,30.64,30.78,30.78,30.73,30.71,30.53,30.74,30.44,30.41,30.48,30.60,30.64,30.74,30.87,30.81,30.86,30.88,30.66,30.60,30.82,30.72,30.49,30.58,30.67,30.53,30.37,30.55,30.53,30.25,30.17,30.41,30.33,30.13,30.29,30.31,30.27,30.01,30.26,30.33,30.11,30.20,30.28,30.50,30.32,30.61,30.66,30.66,30.19,30.58,30.70,30.36,30.39,30.70,30.64,30.33,30.61,30.74,30.52,30.58,30.72,30.72,30.65,30.75,30.93,30.73,30.84,31.02,30.96,30.92,31.00,30.96,31.04,30.97,30.80,30.97,30.87,30.86,30.52,30.61,30.86,30.71,30.41,30.77,30.85,30.71,30.64,30.74,30.85,30.87,30.98,31.00,30.88,30.93,31.05,30.92,30.74,30.95,30.87,30.66,30.91,30.88,30.74,30.80,30.87,30.90,30.98,30.88,30.83,30.89,30.77,30.54,30.63,30.66,30.43,30.35,30.63,30.54,30.07,30.34,30.01,30.16,30.09,30.40,30.08,30.34,29.77,29.51,29.69,29.43,29.84,29.33,29.92,30.02,29.37,29.42,29.90,29.77,29.45,29.83,30.31,30.25,29.81,30.10,29.97,29.68,29.63,29.98,29.78,29.21,29.85,29.95,29.76,29.46,29.83,29.86,29.64,29.38,29.95,29.86,29.35,29.52,29.88,29.79,29.12,29.64,29.90,29.44,29.19,29.64,29.60,29.13,29.16,29.53,29.26,29.00,29.24,29.30,28.93,29.13,29.22,29.51,29.19,29.56,29.37,29.18,29.23,28.95,28.84,28.75,28.93,28.73,28.79,28.86,28.83,28.69,28.99,28.96,28.60,28.66,29.13,28.94,28.78,29.02,29.14,29.27,28.76,29.60,29.62,29.41,29.38,29.75,29.80,29.59,29.89,30.07,29.95,29.87,30.29,30.07,30.12,29.84,29.66,29.69,29.37,28.80,29.22,29.27,29.15,28.58,29.32,29.20,29.00,28.71,29.26,28.73,29.33,29.34,29.67,29.55,30.04,29.83,29.34,29.77,30.13,29.78,29.46,30.09,30.16,29.52,29.77,30.19,29.98,29.70,29.98,30.21,29.89,29.95,30.27,30.37,30.31,30.36,30.51,30.42,29.97,30.14,30.44,30.21,29.82,30.39,30.39,29.90,29.93,30.36,30.34,29.80,30.00,30.50,30.29,29.90,30.20,30.09,29.70,29.52,29.65,29.12,29.65,29.82,29.33,29.52,29.94,30.31,29.71,30.31,30.39,30.03,29.73,30.00,29.92,29.58,29.30,29.64,29.24,28.63,29.08,28.62,28.36,29.05,28.89,28.45,29.01,29.02,29.25,28.44,29.32,28.43,28.61,28.77,29.38,29.50,29.65,29.33,29.30,29.50,29.93,29.94,29.60,29.86,30.12,30.09,30.06,30.23,30.29,30.33,30.08,30.05,30.01,29.79,29.64,29.84,29.76,29.76,29.44,29.11,29.31,29.02,29.03,28.79,28.45,28.03,28.41,28.01,28.73,28.89,28.82,29.23,29.16,29.21,29.33,29.61,29.26,29.63,29.78,29.83,29.78,29.92,30.25,29.95,29.89,30.23,30.36,29.84,30.03,30.58,30.42,30.52,30.42,30.11,29.91,30.22,29.88,29.77,30.00,29.97,29.82,29.18,29.92,30.17,29.55,29.39,29.92,29.51,29.29,29.60,29.71,29.28,29.28,29.81,29.32,29.15,29.26,29.60,29.27,29.17,29.28,29.32,28.85,29.13,29.38,29.11,29.23,28.88,28.92,29.33,29.11,29.09,29.52,29.47,29.11,29.53,29.74,29.55,29.62,29.89,30.13,30.05,29.93,30.36,30.44,29.92,30.43,30.13,30.23,29.97,29.83,29.75,29.89,29.27,29.44,29.20,29.15,28.83,29.11,28.70,28.77,28.97,28.51,28.13,28.74,29.04,28.60,28.40,28.59,28.89,28.71,28.49,29.00,29.15,28.87,28.35,28.75,29.24,28.79,28.41,28.84,29.19,29.02,28.76,29.40,29.66,29.66,29.43,29.84,29.93,30.01,29.94,30.15,30.29,30.56,30.60,30.60,30.38,30.62,30.33,29.90,30.48,30.45,30.09,29.96,30.45,30.42,30.15,29.56,29.85,30.10,29.48,29.24,30.05,30.16,29.62,29.86,30.36,30.12,30.48,30.35,30.49,30.64,30.77,30.44,30.85,30.64,30.69,30.88,30.61,30.76,30.73,30.76,30.39,30.29,30.64,30.11,30.66,30.62,30.65,29.89,30.04,30.29,29.98,29.87,29.71,29.68,29.98,29.76,29.58,29.83,30.08,29.87,29.71,30.06,30.19,29.87,29.93,30.32,30.14,30.08,30.38,30.46,30.44,30.42,30.51,30.33,30.18,29.90,30.07,30.18,29.82,29.73,30.11,30.11,29.87,29.84,30.29,30.06,29.85,30.16,30.20,29.97,30.05,30.26,30.16,30.05,30.30,30.52,30.58,30.66,30.40,30.74,30.70,30.38,30.28,30.81,30.69,30.45,30.54,30.76,30.51,30.23,30.46,30.66,30.53,30.31,30.66,30.64,30.49,30.54,30.53,25.88,24.46,22.75,22.33,21.28,20.30,19.82,19.68,18.83,18.15,18.68,18.16,17.43,17.84,17.40,17.66,16.72,15.96,14.16,12.33,10.99,9.84,10.01,9.74,7.44,6.09,4.29,3.70,3.28,2.91,2.63,3.01,2.88,2.68,2.49,2.91,2.61,2.39,2.34,2.19,1.94,1.90,1.89,1.73,1.49,1.79,1.77,1.35,1.31,1.72,1.67,1.32,1.44,1.78,1.79,1.68,1.78,1.75,1.69,1.36,1.69,1.84,1.54,1.54,1.99,1.84,1.67,1.98,2.34,2.18,2.07,2.41,2.59,2.51,2.74,2.99,3.01,3.04,3.20,3.45,3.48,3.70,3.48,3.45,3.35,3.11,3.38,3.25,3.21,2.64,2.60,3.10,2.68,2.40,2.52,2.86,2.43,2.52,2.77,2.83,2.99,4.70,4.39,3.73,3.63,3.59,3.30,3.19,3.19,3.24,2.78,3.00,3.17,2.77,2.99,3.49,3.22,3.45,3.03,3.14,3.24,2.86,2.56,2.80,2.75,2.28,2.34,2.49,2.29,2.03,1.98,2.09,2.20,2.03,2.38,1.97,2.09,2.29,2.08,2.68,2.64,2.24,1.99,2.24,2.01,1.71,1.78,1.91,1.67,1.59,1.75,1.69,1.48,1.42,1.28,1.10,0.95,0.96,0.86,0.80,0.77,0.80,0.89,0.92,0.91,0.98,1.19,1.20,1.25,1.51,1.69,1.50,1.82,1.66,1.87,1.82,1.24,1.60,1.70,1.37,1.24,1.58,1.68,1.28,1.61,1.67,1.74,1.69,1.85,2.08,1.98,1.99,2.53,2.71,3.11,2.94,2.37,2.45,2.72,2.28,2.10,2.20,2.30,1.97,1.89,2.08,2.06,1.82,1.91,2.13,2.05,1.69,2.13,2.42,2.18,2.32,2.68,2.65,2.46,2.56,2.84,2.89,2.93,3.12,3.50,3.34,3.61,4.00,4.36,4.31,4.32,4.73,4.55,3.72,4.64,4.69,4.20,3.87,5.04,4.88,4.39,4.65,5.21,5.01,4.49,5.27,5.18,5.24,5.25,5.47,5.25,5.43,5.16,5.05,5.09,4.99,4.63,4.68,4.60,4.23,3.54,3.93,3.92,3.46,3.17,3.40,3.49,2.99,2.94,2.94,3.06,3.23,2.68,3.20,3.44,2.98,3.28,3.84,3.64,3.43,4.04,3.89,3.82,3.95,4.37,4.48,4.20,4.52,4.85,5.04,4.88,5.28,5.23,4.90,4.81,4.84,4.69,4.60,4.55,4.39,4.08,4.21,4.33,4.06,3.84,3.60,3.17,3.62,3.81,3.56,3.20,3.86,3.83,3.67,3.82,4.11,4.55,4.72,5.14,5.28,5.58,5.94,6.07,6.59,6.47,6.70,6.75,6.73,6.82,7.14,6.79,7.06,6.98,7.25,7.12,7.52,7.34,6.89,7.21,7.56,7.01,6.82,7.10,7.19,6.52,6.46,5.90,6.16,6.38,5.92,5.64,5.97,6.25,5.38,5.94,6.04,5.93,5.37,5.61,5.96,5.95,5.62,5.79,5.87,5.31,4.93,5.29,5.72,5.42,5.64,5.88,6.14,5.94,6.01,6.37,6.39,6.24,6.59,6.93,6.67,6.72,7.22,7.17,7.51,7.53,7.84,8.87,8.19,7.51,7.43,7.90,7.35,7.29,7.45,7.28,7.06,6.75,7.26,7.07,6.60,6.96,6.64,6.31,6.33,6.90,6.50,6.12,6.69,7.28,6.23,6.14,7.53,7.45,6.36,7.01,7.63,7.25,6.78,7.42,8.22,7.69,7.34,6.64,6.95,7.47,7.11,7.12,7.31,7.52,6.96,7.04,8.11,7.70,7.07,7.72,8.13,7.66,7.61,8.43,8.27,7.11,7.18,7.08,6.91,6.57,6.51,6.56,5.67,6.01,5.97,5.94,5.47,5.63,6.20,5.73,5.42,5.98,6.20,5.44,5.69,6.57,6.39,5.93,6.93,7.18,7.04,5.85,6.07,5.68,5.44,5.33,5.39,5.10,5.09,4.92,5.38,4.97,4.88,5.32,5.33,4.58,5.32,5.30,5.36,5.11,5.79,6.18,6.17,6.42,7.10,7.53,7.60,7.62,8.18,7.47,6.51,7.07,7.43,6.74,5.61,6.43,6.97,6.20,5.30,6.11,6.36,5.58,6.11,6.53,6.87,6.27,6.71,7.42,7.16,7.79,8.68,8.46,9.12,8.96,9.16,9.34,10.39,9.49,10.05,10.87,10.61,10.94,10.49,10.11,10.64,10.49,9.98,10.36,11.06,10.47,10.03,10.38,9.55,9.29,8.49,8.37,7.74,8.59,7.98,7.19,7.49,8.27,8.08,7.24,7.84,8.35,8.17,8.48,8.46,9.02,8.49,8.76,9.39,9.61,9.63,9.92,9.93,10.27,9.78,10.73,10.72,9.95,10.27,11.11,10.16,9.74,10.32,11.04,9.87,10.09,10.86,10.72,10.26,10.63,11.33,11.33,10.68,11.09,11.98,11.47,12.01,11.26,11.55,11.97,11.72,11.41,11.58,12.11,11.55,11.45,11.61,11.77,11.27,11.37,11.98,12.06,11.06,11.32,12.30,11.92,11.85,11.97],[31.15,31.05,31.05,30.97,30.93,30.84,30.87,30.88,30.82,30.73,30.86,30.88,30.67,30.77,30.77,30.66,30.69,30.49,30.73,30.55,30.43,30.50,30.64,30.80,30.81,31.00,30.90,30.91,30.91,30.67,30.60,30.79,30.68,30.49,30.59,30.68,30.51,30.35,30.53,30.54,30.25,30.18,30.43,30.31,30.25,30.39,30.34,30.39,30.16,30.26,30.39,30.21,30.19,30.34,30.49,30.37,30.65,30.65,30.71,30.31,30.61,30.73,30.42,30.42,30.73,30.70,30.37,30.64,30.81,30.55,30.61,30.76,30.81,30.60,30.79,30.94,30.76,30.83,31.04,31.00,30.93,31.05,31.01,31.08,30.99,30.82,30.99,30.85,30.85,30.52,30.61,30.84,30.76,30.50,30.77,30.88,30.80,30.66,30.77,30.88,30.94,31.01,31.09,30.94,30.95,31.12,30.99,30.84,30.99,30.91,30.68,30.93,30.88,30.79,30.82,30.93,30.92,31.00,30.88,30.88,30.91,30.81,30.57,30.64,30.73,30.48,30.44,30.59,30.58,30.20,30.37,30.04,30.17,30.17,30.45,30.21,30.46,29.97,29.61,29.95,29.73,30.00,29.68,30.05,30.15,29.48,29.59,30.03,29.96,29.61,29.94,30.36,30.30,29.90,30.12,30.07,29.68,29.68,29.98,29.84,29.38,29.68,30.09,29.88,29.51,29.90,30.06,29.81,29.53,29.97,29.92,29.42,29.53,29.87,29.85,29.29,29.68,30.04,29.51,29.15,29.56,29.58,29.05,29.10,29.45,29.38,28.96,29.37,29.56,29.11,29.15,29.42,29.73,29.35,29.69,29.45,29.36,29.43,29.09,28.87,28.97,29.11,28.80,28.89,28.98,28.85,28.69,28.75,28.88,28.62,28.61,29.08,29.06,28.84,29.04,29.29,29.40,28.97,29.58,29.80,29.45,29.51,29.88,29.83,29.68,30.01,30.04,29.97,29.91,30.25,30.04,30.02,29.84,29.63,29.71,29.68,28.94,29.30,29.56,29.34,28.61,29.33,29.17,29.00,28.73,29.30,28.66,29.50,29.37,29.73,29.61,30.10,29.88,29.35,29.76,30.06,29.83,29.49,30.09,30.18,29.55,29.77,30.21,30.05,29.84,30.04,30.27,29.85,30.10,30.33,30.29,30.35,30.22,30.49,30.50,30.07,30.17,30.39,30.22,29.80,30.35,30.37,29.93,29.90,30.37,30.38,29.91,30.02,30.50,30.26,29.99,30.20,30.11,29.75,29.54,29.59,29.07,29.77,29.84,29.31,29.63,29.98,30.31,29.81,30.32,30.33,30.00,29.80,30.01,29.85,29.60,29.45,29.71,29.34,28.63,29.24,28.57,28.32,29.08,28.72,28.44,29.03,28.91,29.06,28.40,29.31,28.56,28.48,28.72,29.34,29.52,29.50,29.39,29.31,29.53,29.97,29.99,29.67,29.88,30.15,30.07,29.96,30.28,30.38,30.35,30.04,29.97,30.00,29.70,29.64,29.90,29.74,29.60,29.58,29.19,29.33,29.06,29.19,28.83,28.43,28.12,28.43,28.06,28.64,28.97,28.79,29.39,29.19,29.13,29.46,29.74,29.36,29.62,29.83,29.79,29.62,30.04,30.29,29.99,29.91,30.26,30.38,29.82,30.06,30.60,30.44,30.51,30.42,30.18,29.99,30.27,29.90,29.85,30.01,29.99,29.78,29.12,29.93,30.17,29.48,29.28,29.96,29.55,29.26,29.59,29.81,29.35,29.26,29.84,29.45,29.27,29.16,29.66,29.33,29.11,29.22,29.46,28.95,29.05,29.41,29.30,29.32,29.08,29.24,29.55,29.39,29.46,29.77,29.72,29.42,29.78,29.97,29.80,29.86,30.16,30.30,30.25,30.18,30.50,30.55,30.15,30.52,30.32,30.40,30.23,30.11,29.93,29.95,29.66,29.67,29.52,29.34,29.22,29.34,28.88,28.91,29.03,28.59,28.31,28.76,28.99,28.51,28.41,28.42,28.76,28.51,28.36,28.91,29.18,28.90,28.36,28.86,29.26,28.79,28.65,29.19,29.32,29.24,29.06,29.60,29.77,29.79,29.66,29.99,30.08,30.12,30.19,30.22,30.33,30.57,30.65,30.66,30.46,30.68,30.42,30.10,30.57,30.51,30.17,30.15,30.52,30.41,30.12,29.62,29.79,30.16,29.71,29.43,30.14,30.29,29.88,29.99,30.43,30.24,30.55,30.46,30.56,30.70,30.81,30.61,30.93,30.78,30.77,30.97,30.77,30.84,30.83,30.88,30.56,30.43,30.74,30.32,30.79,30.70,30.74,30.20,30.22,30.47,30.29,30.07,29.79,29.85,30.23,29.97,29.79,30.06,30.25,30.15,29.99,30.27,30.31,30.04,30.26,30.45,30.36,30.29,30.46,30.62,30.60,30.59,30.67,30.50,30.40,30.01,30.21,30.40,30.03,29.84,30.30,30.33,30.04,29.95,30.49,30.20,30.00,30.25,30.38,30.20,30.14,30.46,30.26,30.19,30.36,30.58,30.68,30.81,30.51,30.88,30.86,30.48,30.51,30.92,30.79,30.60,30.65,30.90,30.69,30.35,30.55,30.79,30.66,30.49,30.79,30.77,30.57,30.63,30.57,26.14,24.69,23.06,22.29,21.46,20.33,19.80,19.96,19.00,18.01,18.51,18.20,17.35,17.71,17.50,17.45,16.51,15.69,13.87,12.66,11.01,9.79,9.58,9.40,7.15,5.85,4.20,3.66,3.14,2.89,2.55,2.93,2.72,2.44,2.34,2.79,2.56,2.25,2.17,2.09,1.81,1.77,1.77,1.68,1.34,1.66,1.69,1.16,1.16,1.64,1.54,1.12,1.37,1.68,1.67,1.51,1.71,1.67,1.63,1.39,1.65,1.89,1.43,1.52,1.97,1.81,1.68,2.03,2.20,2.07,2.03,2.32,2.51,2.30,2.60,2.86,2.75,2.78,3.11,3.45,3.35,3.75,3.36,3.51,3.32,3.15,3.35,3.07,2.95,2.57,2.62,2.87,2.70,2.21,2.61,2.83,2.33,2.29,2.68,2.80,2.84,4.56,4.22,3.74,3.45,3.54,3.28,3.11,3.15,3.16,2.73,2.88,3.07,2.60,2.75,3.35,3.12,3.45,3.02,3.08,3.20,2.64,2.46,2.68,2.61,2.15,2.26,2.49,2.15,1.99,1.90,2.04,2.17,1.97,2.26,1.88,2.15,2.28,2.14,2.67,2.69,2.33,2.20,2.43,2.08,1.84,1.91,2.07,1.75,1.67,1.90,1.79,1.58,1.52,1.34,1.20,1.07,0.94,0.89,0.92,0.79,0.77,0.79,0.95,0.95,0.87,1.10,1.21,1.28,1.42,1.62,1.47,1.68,1.63,1.81,1.78,1.19,1.28,1.68,1.53,1.20,1.62,1.88,1.32,1.83,2.01,1.84,1.82,2.03,2.23,2.14,2.11,2.54,2.76,3.17,3.04,2.51,2.67,2.89,2.49,2.32,2.48,2.68,2.32,2.08,2.42,2.44,2.25,2.09,2.50,2.44,2.09,2.29,2.56,2.57,2.47,2.70,2.93,2.51,2.54,3.08,2.93,3.01,3.39,3.58,3.35,3.54,3.92,4.31,4.36,4.08,4.67,4.54,3.64,4.19,4.72,4.27,3.90,4.88,5.01,4.47,4.34,5.13,4.98,4.51,4.83,5.16,5.25,5.15,5.41,5.37,5.28,4.95,4.94,4.86,4.60,4.32,4.29,4.20,3.86,3.64,3.67,3.79,3.64,3.17,3.66,3.32,2.74,3.02,3.06,2.84,3.05,2.59,2.92,3.13,2.85,3.54,3.56,3.42,3.43,3.85,3.93,4.03,3.90,4.40,4.26,4.10,4.44,4.68,4.83,4.75,5.15,5.15,4.64,4.69,4.84,4.67,4.52,4.59,4.55,4.27,4.30,4.47,4.03,3.90,3.55,3.28,3.56,3.72,3.24,3.26,3.93,3.90,3.84,4.25,4.25,4.67,4.87,5.13,5.34,5.60,5.99,6.00,6.51,6.32,6.66,6.78,6.61,6.88,7.09,6.63,6.91,7.03,7.16,7.12,7.50,7.26,6.82,7.13,7.42,6.96,6.69,7.06,7.16,6.64,6.31,6.02,6.23,6.33,5.91,5.78,6.07,6.39,5.58,5.66,5.93,5.82,5.39,5.69,5.85,5.81,5.47,5.77,5.72,5.40,4.83,5.35,5.67,5.48,5.47,5.76,5.99,6.22,5.83,6.32,6.25,6.17,6.52,6.79,6.55,6.65,7.15,7.10,7.37,7.45,7.76,8.75,8.19,7.51,7.39,7.76,7.29,7.21,7.43,7.19,6.96,6.63,7.13,7.03,6.51,6.84,6.45,6.22,6.30,6.69,6.38,6.12,6.84,7.18,6.26,6.33,7.43,7.31,6.50,7.19,7.50,7.14,6.84,7.52,8.09,7.72,7.37,6.90,7.26,7.55,7.17,6.96,7.26,7.53,7.19,7.02,7.86,7.44,7.07,7.57,7.85,7.41,7.41,8.06,8.02,6.92,7.27,7.11,6.92,6.52,6.51,6.70,5.98,5.90,6.07,6.49,5.83,5.80,6.36,5.98,5.56,6.26,6.38,5.88,5.86,6.74,6.32,6.15,6.86,7.11,7.00,6.04,6.27,6.12,5.60,5.52,5.56,5.23,5.24,5.25,5.48,5.09,4.94,5.05,5.48,4.78,5.39,5.27,5.43,5.01,5.74,5.88,5.96,6.27,7.17,7.24,7.63,7.30,8.15,7.37,6.36,6.76,7.17,6.69,5.56,6.51,6.72,6.19,5.19,5.99,6.24,5.40,5.85,6.42,6.83,6.09,6.78,7.31,7.15,7.78,8.43,8.27,8.90,8.70,8.93,9.12,9.93,9.38,9.67,10.63,10.38,10.67,10.28,10.25,10.78,10.38,10.10,10.19,10.99,10.20,10.13,10.37,9.46,9.41,8.66,8.42,7.57,8.51,8.04,7.34,7.50,8.03,7.96,7.56,7.71,8.40,8.03,8.31,8.34,8.90,8.53,8.63,9.14,9.36,9.31,9.53,9.65,10.04,9.82,10.74,10.54,10.21,10.32,10.96,10.30,10.10,10.45,10.88,10.19,10.54,10.88,10.77,10.38,10.66,11.30,11.46,10.87,11.11,12.05,11.60,12.20,11.08,11.43,12.04,11.80,11.09,11.56,12.17,11.43,11.32,11.50,11.61,11.54,11.59,11.92,11.96,11.19,11.35,12.13,11.94,11.98,11.81],[31.18,31.10,31.04,30.99,30.92,30.83,30.84,30.83,30.74,30.67,30.79,30.77,30.58,30.75,30.76,30.68,30.67,30.54,30.75,30.47,30.46,30.51,30.66,30.80,30.84,30.99,30.84,30.89,30.91,30.67,30.54,30.81,30.70,30.42,30.51,30.70,30.50,30.32,30.50,30.52,30.32,30.20,30.35,30.29,30.06,30.22,30.31,30.25,30.06,30.24,30.37,30.22,30.18,30.32,30.52,30.26,30.60,30.52,30.67,30.28,30.65,30.76,30.41,30.39,30.75,30.65,30.35,30.58,30.81,30.53,30.53,30.75,30.78,30.57,30.76,30.95,30.73,30.85,31.04,30.99,30.93,31.07,30.99,31.11,30.96,30.82,30.99,30.84,30.86,30.48,30.59,30.84,30.75,30.42,30.73,30.86,30.74,30.63,30.76,30.87,30.95,30.99,31.03,30.93,30.92,31.07,30.92,30.84,30.91,30.85,30.65,30.86,30.89,30.67,30.77,30.93,30.92,31.00,30.84,30.88,30.90,30.78,30.55,30.62,30.67,30.49,30.32,30.57,30.55,30.10,30.28,29.95,30.14,30.14,30.38,30.21,30.34,29.89,29.54,29.90,29.62,29.98,29.70,30.04,30.16,29.46,29.59,30.00,29.93,29.60,29.90,30.35,30.30,29.93,30.14,30.09,29.61,29.70,30.06,29.90,29.48,29.90,30.04,29.94,29.56,29.89,30.01,29.76,29.49,29.98,29.80,29.44,29.68,29.95,29.99,29.44,29.71,30.00,29.59,29.23,29.58,29.68,29.12,29.14,29.49,29.37,29.10,29.46,29.56,29.12,29.23,29.49,29.66,29.36,29.67,29.51,29.45,29.44,29.04,28.88,28.95,29.11,28.75,28.82,29.08,28.81,28.67,28.95,29.10,28.59,28.70,29.20,29.24,29.00,29.27,29.28,29.45,29.06,29.74,29.70,29.50,29.60,29.83,29.77,29.63,29.92,30.08,29.96,29.90,30.31,30.10,30.07,29.84,29.65,29.76,29.53,28.97,29.39,29.39,29.32,28.87,29.46,29.42,29.17,29.02,29.38,28.82,29.52,29.69,29.78,29.63,30.18,30.05,29.63,29.90,30.17,29.75,29.63,30.12,30.15,29.55,29.74,30.20,30.01,29.77,30.06,30.23,29.92,29.95,30.30,30.27,30.35,30.37,30.59,30.42,30.04,30.29,30.40,30.21,29.75,30.33,30.41,29.95,29.99,30.42,30.36,29.87,29.99,30.51,30.32,30.02,30.18,30.10,29.75,29.61,29.69,29.07,29.78,29.95,29.40,29.58,29.94,30.29,29.82,30.27,30.32,30.12,29.74,30.02,29.89,29.60,29.37,29.84,29.41,28.83,29.49,28.52,28.49,29.10,28.66,28.54,29.12,29.08,29.15,28.53,29.09,28.47,28.50,28.66,29.21,29.45,29.42,29.39,29.23,29.46,29.86,29.92,29.62,29.73,30.13,30.03,29.81,30.25,30.37,30.34,30.02,30.02,30.01,29.63,29.57,29.81,29.76,29.59,29.55,29.46,29.10,29.13,29.20,28.73,28.58,28.20,28.40,28.12,28.68,29.16,29.02,29.55,29.44,29.27,29.49,29.79,29.45,29.63,29.87,29.98,29.60,29.92,30.23,30.03,29.82,30.23,30.32,29.75,30.01,30.58,30.37,30.52,30.37,30.05,29.88,30.24,29.93,29.78,29.96,29.96,29.91,29.18,29.94,30.21,29.65,29.66,30.07,29.74,29.38,29.77,29.99,29.43,29.36,29.93,29.61,29.37,29.33,29.80,29.48,29.32,29.56,29.66,29.16,29.21,29.51,29.34,29.19,29.01,29.05,29.49,29.58,29.38,29.76,29.71,29.45,29.75,29.92,29.80,29.78,29.92,30.19,30.21,30.03,30.36,30.44,30.00,30.46,30.27,30.34,30.16,29.94,29.91,29.98,29.62,29.69,29.53,29.35,29.28,29.29,28.85,29.00,29.16,28.56,28.27,28.89,29.19,28.56,28.48,28.27,28.78,28.51,28.50,29.19,29.30,28.98,28.39,29.02,29.46,28.90,28.74,29.29,29.42,29.25,29.17,29.52,29.70,29.77,29.49,29.83,30.02,30.12,30.04,30.18,30.40,30.53,30.60,30.59,30.42,30.65,30.39,30.04,30.51,30.48,30.09,29.95,30.47,30.47,30.13,29.70,29.97,30.23,29.70,29.60,30.21,30.15,29.83,30.11,30.44,30.21,30.53,30.40,30.52,30.66,30.78,30.46,30.84,30.66,30.69,30.82,30.64,30.70,30.72,30.75,30.49,30.35,30.68,30.34,30.75,30.64,30.72,30.14,30.16,30.40,30.11,30.06,29.65,29.72,30.16,29.90,29.68,29.98,30.20,30.02,29.83,30.19,30.23,29.97,30.14,30.36,30.22,30.10,30.38,30.54,30.47,30.46,30.57,30.39,30.30,30.03,30.19,30.32,29.90,29.78,30.21,30.21,30.00,29.80,30.37,30.17,29.97,30.19,30.31,30.13,30.05,30.36,30.23,30.17,30.34,30.51,30.57,30.72,30.46,30.82,30.73,30.45,30.48,30.86,30.70,30.55,30.56,30.82,30.62,30.30,30.51,30.71,30.60,30.43,30.70,30.72,30.54,30.60,30.61,26.24,25.05,23.26,22.48,21.69,20.57,20.14,19.90,19.12,18.42,19.02,18.42,17.77,18.16,17.81,17.78,16.58,15.93,14.06,12.53,10.90,9.16,9.33,9.20,7.04,5.77,3.97,3.48,2.94,2.66,2.43,2.64,2.61,2.34,2.21,2.58,2.42,2.09,2.17,1.93,1.84,1.78,1.65,1.65,1.44,1.63,1.56,1.14,1.27,1.59,1.53,1.06,1.34,1.71,1.63,1.36,1.49,1.49,1.39,1.16,1.53,1.63,1.31,1.59,1.71,1.71,1.66,1.81,2.02,1.90,1.89,2.13,2.28,2.18,2.39,2.57,2.66,2.60,2.88,3.21,3.13,3.50,3.12,3.28,3.14,2.87,3.10,2.90,2.81,2.42,2.56,2.69,2.43,2.13,2.43,2.65,2.16,2.18,2.54,2.69,2.75,4.20,3.91,3.37,3.41,3.20,3.05,3.02,2.91,3.10,2.52,2.79,2.98,2.56,2.74,3.27,2.94,3.24,2.84,2.93,3.04,2.52,2.39,2.57,2.48,2.08,2.15,2.31,2.05,1.83,1.77,1.86,1.90,1.74,1.95,1.59,1.82,1.98,1.86,2.50,2.55,2.20,2.13,2.43,2.08,1.78,1.99,2.05,1.70,1.73,2.00,1.79,1.59,1.55,1.39,1.27,1.26,1.09,0.90,0.92,0.89,0.78,0.77,0.81,0.93,0.90,0.93,0.99,1.17,1.30,1.49,1.43,1.74,1.65,1.84,1.78,1.32,1.48,1.60,1.61,1.47,1.58,1.71,1.52,1.65,1.85,1.83,1.82,2.03,2.24,2.22,2.16,2.62,2.82,3.22,2.96,2.52,2.57,2.83,2.45,2.33,2.38,2.53,2.28,2.06,2.35,2.47,2.14,2.10,2.41,2.37,2.23,2.51,2.76,2.45,2.42,2.61,2.92,2.47,2.62,2.91,3.02,3.22,3.11,3.56,3.40,3.52,3.95,4.34,4.22,4.24,4.55,4.55,3.77,4.49,4.73,4.40,4.08,4.98,4.85,4.45,4.69,5.56,5.04,4.70,5.23,5.53,5.25,5.55,5.47,5.59,5.29,5.16,5.41,5.03,4.83,4.62,4.78,4.45,4.19,3.54,4.01,3.70,3.36,3.19,3.42,3.22,2.83,3.15,3.22,2.77,3.01,2.76,2.80,3.16,3.01,2.73,3.52,3.34,3.44,3.69,3.81,3.84,3.72,4.31,4.40,4.39,4.47,4.69,4.86,4.69,5.14,5.15,4.79,4.86,4.91,4.63,4.70,4.73,4.50,4.34,4.31,4.37,4.02,3.84,3.74,2.88,3.85,3.61,3.44,3.54,3.78,3.89,3.88,4.08,4.58,4.55,4.94,5.35,5.46,5.69,6.01,5.98,6.37,6.27,6.63,6.65,6.94,6.84,7.01,6.42,7.06,7.11,7.17,7.09,7.48,7.28,7.00,7.30,7.53,6.85,6.86,7.14,7.09,6.43,6.22,5.68,5.98,6.43,5.95,5.48,6.19,6.38,5.37,5.73,6.08,5.91,5.58,5.91,6.00,6.05,5.64,5.85,5.80,5.34,4.92,5.26,5.68,5.43,5.52,5.69,6.08,5.86,5.71,6.29,6.47,6.01,6.57,6.96,6.68,6.71,7.25,7.32,7.53,7.53,7.96,8.95,8.36,7.65,7.57,7.84,7.57,7.32,7.40,7.17,6.97,6.71,7.08,6.94,6.72,6.67,6.36,6.23,6.31,6.72,6.37,6.23,6.94,7.25,6.29,6.37,7.61,7.51,6.62,7.47,7.72,7.54,7.13,7.54,8.53,8.00,7.36,6.91,7.36,7.77,7.47,7.03,7.33,7.79,7.23,7.31,8.05,7.74,7.09,7.88,8.14,7.57,7.40,8.17,7.95,7.03,6.91,6.84,6.67,6.21,6.39,6.34,5.85,5.90,6.04,5.94,5.73,5.99,6.48,5.81,5.80,6.31,6.49,5.77,6.19,6.93,6.24,5.98,6.61,7.14,6.77,5.81,6.43,6.02,5.40,5.79,5.93,5.26,5.02,5.22,5.97,5.25,4.83,5.49,5.76,4.59,5.25,5.61,5.70,5.31,5.92,5.97,6.17,6.24,7.17,7.26,7.34,7.32,8.36,7.62,6.57,6.77,7.43,6.85,5.79,6.54,6.84,6.21,5.34,5.75,6.50,5.71,5.94,6.57,7.14,6.41,6.92,7.40,7.27,8.07,8.61,8.42,9.39,8.95,8.99,9.29,10.16,9.26,9.93,10.82,10.41,10.96,10.29,9.93,10.52,10.44,9.85,10.06,11.02,10.26,9.98,10.52,9.37,9.19,8.56,8.31,7.46,8.27,7.94,7.22,7.46,8.15,7.95,7.41,7.53,8.32,8.46,8.37,8.56,8.92,8.72,9.23,9.24,9.52,9.59,9.92,10.09,10.49,10.00,11.19,10.78,10.39,10.61,11.16,10.33,9.92,10.65,11.08,10.04,10.63,11.03,11.03,10.28,10.81,11.38,11.57,11.10,11.38,12.27,11.94,12.35,11.38,11.58,12.11,12.03,11.56,11.54,12.37,11.54,11.38,11.74,11.86,11.63,11.56,11.97,12.20,11.40,11.30,12.30,12.16,12.11,12.08],[31.23,31.12,31.07,31.00,30.94,30.86,30.87,30.87,30.78,30.70,30.82,30.83,30.64,30.80,30.82,30.77,30.73,30.61,30.77,30.50,30.51,30.57,30.67,30.75,30.83,31.00,30.89,30.93,30.86,30.66,30.57,30.79,30.73,30.45,30.56,30.73,30.53,30.34,30.58,30.49,30.33,30.25,30.43,30.33,30.10,30.33,30.41,30.29,30.12,30.34,30.45,30.25,30.28,30.39,30.57,30.37,30.64,30.61,30.70,30.27,30.61,30.71,30.40,30.43,30.72,30.69,30.43,30.60,30.75,30.55,30.57,30.73,30.74,30.62,30.77,30.94,30.73,30.84,31.04,31.01,30.96,31.07,30.99,31.09,31.00,30.82,31.01,30.86,30.87,30.50,30.61,30.84,30.72,30.41,30.75,30.85,30.74,30.62,30.78,30.85,30.94,31.01,31.03,30.93,30.94,31.00,30.95,30.83,31.00,30.90,30.68,30.93,30.91,30.71,30.77,30.93,30.90,31.00,30.84,30.86,30.93,30.77,30.55,30.64,30.70,30.46,30.36,30.61,30.58,30.18,30.33,29.96,30.15,30.13,30.41,30.14,30.36,29.73,29.58,29.83,29.46,29.89,29.39,30.01,30.08,29.37,29.58,29.97,29.82,29.63,29.92,30.33,30.30,29.86,30.10,30.08,29.62,29.61,30.02,29.86,29.53,29.93,30.12,29.73,29.53,29.91,30.02,29.69,29.41,29.98,29.87,29.45,29.67,30.01,30.01,29.38,29.79,29.93,29.59,29.18,29.66,29.66,29.12,29.17,29.51,29.36,29.05,29.36,29.38,29.06,29.22,29.38,29.53,29.22,29.70,29.55,29.29,29.39,29.13,28.89,28.95,29.11,28.86,28.88,29.03,28.89,28.75,28.82,29.04,28.72,28.75,29.21,29.06,28.93,29.10,29.26,29.36,28.95,29.61,29.77,29.58,29.61,29.89,29.84,29.70,29.92,30.09,30.02,29.94,30.37,30.11,30.11,29.90,29.77,29.81,29.68,28.93,29.47,29.54,29.40,28.83,29.49,29.42,29.14,28.90,29.49,28.83,29.57,29.56,29.82,29.70,30.22,30.04,29.56,30.02,30.25,29.88,29.65,30.20,30.22,29.62,29.83,30.20,30.02,29.87,30.04,30.21,29.95,30.04,30.28,30.38,30.31,30.44,30.47,30.41,30.02,30.33,30.43,30.25,29.79,30.35,30.42,29.98,30.00,30.40,30.40,29.88,29.94,30.52,30.33,30.01,30.21,30.16,29.87,29.65,29.59,29.11,29.79,29.82,29.36,29.56,29.92,30.23,29.80,30.27,30.33,30.00,29.69,30.07,29.89,29.62,29.40,29.78,29.36,28.77,29.20,28.62,28.44,29.12,28.84,28.48,28.97,28.97,28.96,28.58,29.17,28.35,28.74,28.80,29.24,29.62,29.67,29.33,29.25,29.45,29.97,29.92,29.63,29.74,30.22,30.10,29.89,30.31,30.43,30.41,30.09,30.08,30.11,29.75,29.67,29.84,29.91,29.79,29.61,29.22,29.49,29.28,29.22,28.98,28.58,28.26,28.42,28.24,28.78,29.12,28.95,29.51,29.40,29.32,29.49,29.79,29.48,29.70,29.91,29.94,29.67,29.95,30.26,30.04,29.82,30.27,30.31,29.68,29.97,30.60,30.39,30.54,30.37,30.03,29.82,30.27,29.91,29.79,29.96,29.98,29.91,29.29,29.93,30.20,29.70,29.62,30.05,29.74,29.41,29.72,29.93,29.43,29.37,29.92,29.55,29.36,29.25,29.80,29.45,29.34,29.41,29.58,29.22,29.17,29.51,29.34,29.14,28.97,28.95,29.41,29.46,29.36,29.68,29.67,29.41,29.76,29.91,29.83,29.86,29.99,30.17,30.20,30.07,30.35,30.48,30.04,30.45,30.19,30.32,30.18,29.96,29.91,30.04,29.62,29.71,29.47,29.31,29.24,29.19,28.81,28.92,29.10,28.52,28.19,28.91,29.22,28.57,28.43,28.39,28.82,28.62,28.44,29.22,29.29,28.95,28.35,28.98,29.40,28.87,28.59,29.19,29.38,29.30,29.16,29.53,29.82,29.93,29.60,29.96,30.10,30.19,30.13,30.22,30.38,30.54,30.63,30.64,30.42,30.68,30.38,30.10,30.58,30.44,30.15,30.06,30.52,30.44,30.17,29.68,30.00,30.24,29.65,29.56,30.22,30.21,29.86,30.07,30.45,30.22,30.54,30.42,30.55,30.68,30.79,30.48,30.83,30.64,30.68,30.84,30.58,30.67,30.70,30.73,30.45,30.34,30.68,30.29,30.74,30.62,30.72,30.10,30.16,30.37,30.17,29.92,29.66,29.66,30.06,29.87,29.67,29.98,30.17,29.99,29.90,30.17,30.21,30.00,30.16,30.30,30.26,30.13,30.36,30.44,30.40,30.48,30.51,30.42,30.32,30.04,30.15,30.29,29.94,29.85,30.24,30.26,29.98,29.84,30.41,30.15,29.98,30.23,30.34,30.15,30.10,30.37,30.29,30.17,30.38,30.56,30.61,30.74,30.49,30.81,30.80,30.52,30.51,30.92,30.74,30.53,30.60,30.82,30.59,30.37,30.52,30.69,30.59,30.47,30.65,30.72,30.59,30.65,30.66,26.19,24.97,22.86,22.46,21.46,20.34,19.88,19.49,19.02,18.28,18.63,18.15,17.37,17.73,17.61,17.68,16.43,15.69,13.87,12.05,10.57,9.05,9.34,9.27,7.20,5.99,4.19,3.62,3.04,2.79,2.58,2.81,2.78,2.45,2.39,2.79,2.60,2.25,2.32,2.17,2.01,1.89,1.84,1.72,1.58,1.64,1.63,1.22,1.24,1.57,1.49,1.09,1.30,1.60,1.60,1.31,1.52,1.57,1.48,1.20,1.59,1.66,1.38,1.57,1.77,1.74,1.66,1.92,2.14,2.01,2.01,2.34,2.42,2.38,2.61,2.77,2.75,2.82,3.09,3.31,3.34,3.55,3.28,3.39,3.15,2.93,3.24,2.97,2.96,2.51,2.58,2.87,2.54,2.33,2.50,2.65,2.31,2.31,2.63,2.74,2.80,4.50,4.15,3.64,3.54,3.43,3.17,2.97,3.00,3.18,2.61,2.89,3.09,2.64,2.88,3.46,3.16,3.54,2.95,3.15,3.29,2.72,2.54,2.73,2.61,2.26,2.29,2.40,2.09,1.81,1.78,1.85,1.84,1.62,1.93,1.57,1.85,1.96,1.85,2.47,2.64,2.28,2.23,2.44,2.22,1.82,2.06,2.17,1.83,1.79,2.18,1.94,1.74,1.75,1.61,1.39,1.31,1.28,1.04,0.97,0.96,0.94,0.79,0.76,0.82,0.93,0.96,0.98,1.10,1.37,1.56,1.41,1.72,1.66,1.84,1.81,1.36,1.59,1.75,1.51,1.47,1.79,1.89,1.51,1.73,2.04,1.97,1.84,2.26,2.42,2.34,2.34,2.71,2.86,3.41,3.05,2.65,2.67,2.92,2.67,2.30,2.31,2.53,2.25,2.10,2.21,2.39,2.20,1.97,2.23,2.30,1.95,2.15,2.53,2.43,2.08,2.65,2.98,2.43,2.54,3.09,3.06,3.03,3.23,3.61,3.39,3.55,4.00,4.31,4.34,4.29,4.63,4.34,3.57,4.44,4.65,4.16,3.80,4.87,4.79,4.35,4.51,5.17,5.08,4.62,5.09,5.35,5.32,5.20,5.49,5.41,5.33,5.11,5.03,5.07,4.90,4.56,4.61,4.50,4.29,3.45,4.01,4.02,3.28,3.02,3.56,3.21,2.97,3.02,3.09,2.98,3.20,2.52,3.09,3.19,2.95,2.97,3.22,3.54,3.36,3.41,4.03,3.90,3.67,4.36,4.45,4.36,4.51,4.77,4.93,4.88,5.28,5.21,4.89,4.87,5.07,4.85,4.72,4.81,4.61,4.28,4.38,4.44,4.05,3.88,3.60,3.09,3.82,3.73,3.38,3.55,3.89,3.90,3.73,4.18,4.55,4.81,5.01,5.30,5.54,5.66,6.03,6.20,6.69,6.29,6.81,6.83,6.74,7.01,7.26,6.59,6.85,7.13,7.30,7.19,7.60,7.35,6.93,7.29,7.64,6.99,6.72,7.05,7.15,6.34,6.24,5.69,5.91,6.35,5.86,5.39,5.94,6.08,5.35,5.73,5.82,5.73,5.41,5.70,5.93,5.90,5.59,5.80,5.71,5.21,4.83,5.17,5.51,5.30,5.45,5.39,5.97,5.84,5.63,6.23,6.16,6.05,6.47,6.87,6.61,6.55,7.17,7.33,7.54,7.66,7.98,9.08,8.45,7.67,7.69,8.03,7.57,7.25,7.51,7.30,6.94,6.80,7.20,6.97,6.59,6.92,6.51,6.27,6.30,6.82,6.41,6.27,6.88,7.25,6.13,6.18,7.48,7.37,6.38,7.38,7.69,7.17,6.68,7.42,8.33,7.32,7.39,6.69,6.87,7.38,6.83,6.39,6.75,7.16,6.43,6.40,7.65,7.20,6.46,7.10,7.83,7.21,6.79,7.92,7.70,6.52,6.96,6.65,6.75,6.38,5.87,5.93,5.53,5.66,5.55,5.90,5.76,5.28,6.10,5.81,5.56,6.11,6.33,5.69,5.93,6.74,6.40,6.00,6.91,7.14,6.89,5.86,6.33,6.30,5.41,5.47,5.67,5.26,5.08,4.96,5.53,5.00,4.95,5.11,5.37,4.68,4.84,5.37,5.44,4.96,5.78,5.87,6.07,6.48,7.34,7.21,7.44,7.04,8.23,7.38,5.81,6.39,7.15,6.66,5.65,6.17,6.67,6.28,5.26,5.95,6.31,5.36,5.76,6.54,6.91,5.93,6.70,7.37,7.08,8.14,8.70,8.35,9.37,8.95,8.94,9.40,10.42,9.33,9.99,10.99,10.61,11.13,10.48,9.79,10.62,10.63,9.64,10.11,10.79,10.27,9.70,10.37,9.33,9.24,8.26,8.41,7.39,7.71,7.73,7.01,7.62,7.83,7.83,6.85,7.20,7.93,7.88,7.83,7.94,8.53,8.22,9.00,9.26,9.66,9.51,9.76,9.83,10.26,9.90,10.88,10.79,9.85,10.19,11.18,10.17,9.96,10.38,11.08,10.05,10.61,11.06,10.91,10.21,10.86,11.45,11.47,10.70,11.43,12.40,11.83,12.34,11.24,11.44,12.38,11.99,11.51,11.56,12.40,11.59,11.25,11.70,11.83,11.52,11.37,12.15,12.22,11.40,11.34,12.48,12.24,12.27,11.97],[31.12,30.96,31.01,30.93,30.85,30.81,30.80,30.81,30.72,30.64,30.75,30.79,30.55,30.68,30.69,30.63,30.62,30.44,30.64,30.40,30.40,30.43,30.55,30.63,30.73,30.90,30.77,30.87,30.82,30.61,30.53,30.75,30.69,30.44,30.52,30.67,30.47,30.32,30.46,30.44,30.24,30.20,30.36,30.25,30.05,30.25,30.25,30.25,30.04,30.19,30.28,30.08,30.06,30.22,30.45,30.32,30.58,30.59,30.66,30.17,30.60,30.65,30.33,30.32,30.67,30.62,30.26,30.56,30.68,30.45,30.50,30.67,30.69,30.53,30.71,30.89,30.67,30.79,30.99,30.94,30.88,30.98,30.93,31.01,30.92,30.74,30.96,30.81,30.80,30.44,30.53,30.79,30.67,30.37,30.68,30.78,30.67,30.55,30.67,30.79,30.82,30.92,30.98,30.82,30.92,31.06,30.92,30.75,30.96,30.85,30.60,30.84,30.82,30.70,30.72,30.86,30.86,30.95,30.80,30.78,30.89,30.74,30.44,30.59,30.64,30.35,30.34,30.53,30.49,29.95,30.22,29.97,30.12,30.04,30.34,29.99,30.33,29.80,29.49,29.85,29.38,29.91,29.45,29.99,30.05,29.27,29.52,29.98,29.84,29.47,29.88,30.31,30.26,29.84,30.12,30.00,29.57,29.56,29.92,29.70,29.42,29.84,30.01,29.71,29.03,29.76,29.92,29.62,29.43,29.87,29.77,29.46,29.46,29.79,29.86,29.33,29.63,29.91,29.48,29.29,29.47,29.60,29.20,29.11,29.40,29.39,28.97,29.12,29.38,29.09,29.21,29.32,29.62,29.32,29.67,29.49,29.27,29.36,29.09,29.00,28.78,28.98,28.87,28.87,28.83,28.88,28.78,28.84,28.98,28.79,28.78,29.39,29.32,28.99,29.28,29.51,29.30,28.83,29.42,29.49,29.43,29.43,29.74,29.76,29.57,29.89,29.99,29.87,29.86,30.18,30.03,30.02,29.79,29.71,29.66,29.45,29.00,29.34,29.27,29.15,28.61,29.10,29.04,29.01,28.72,29.04,28.69,29.29,29.25,29.62,29.55,30.07,29.89,29.16,29.73,30.10,29.72,29.50,30.09,30.17,29.56,29.75,30.17,30.07,29.89,29.98,30.18,29.83,29.84,30.24,30.13,30.32,30.22,30.49,30.37,29.97,30.20,30.36,30.21,29.89,30.23,30.40,29.96,29.90,30.38,30.37,29.77,29.95,30.51,30.27,29.84,30.14,30.03,29.44,29.45,29.54,29.14,29.56,29.77,29.28,29.50,29.81,30.15,29.74,30.26,30.34,30.02,29.72,29.99,29.99,29.62,29.31,29.52,29.31,28.76,29.06,28.64,28.43,29.07,28.87,28.54,28.95,28.83,29.00,28.43,29.07,28.27,28.70,28.71,29.17,29.41,29.41,29.25,29.17,29.36,29.90,29.89,29.49,29.79,30.14,29.97,29.86,30.26,30.30,30.24,30.01,29.89,29.91,29.59,29.38,29.61,29.67,29.56,29.26,29.05,29.13,28.86,28.94,28.62,28.35,28.13,28.50,28.16,28.67,28.93,28.73,29.36,29.10,29.02,29.31,29.68,29.23,29.37,29.75,29.82,29.49,29.84,30.16,29.90,29.72,30.18,30.28,29.79,30.01,30.54,30.37,30.48,30.38,30.06,29.80,30.21,29.88,29.73,29.88,29.90,29.76,29.30,29.83,30.16,29.45,29.27,29.93,29.47,29.30,29.62,29.78,29.26,29.30,29.91,29.31,29.20,29.20,29.76,29.22,29.11,29.24,29.42,28.87,29.03,29.37,29.19,29.17,28.78,28.95,29.33,29.16,29.21,29.49,29.57,29.22,29.54,29.82,29.62,29.70,29.85,30.15,30.06,29.91,30.29,30.30,29.88,30.31,30.08,30.18,30.06,29.91,29.90,29.92,29.57,29.56,29.41,29.40,29.13,29.12,28.88,28.77,28.83,28.52,28.24,28.73,28.97,28.54,28.35,28.52,28.87,28.69,28.29,28.83,29.12,28.86,28.31,28.73,29.21,28.77,28.53,29.08,29.36,29.35,29.10,29.45,29.75,29.77,29.51,29.90,30.06,30.13,29.94,30.06,30.25,30.42,30.47,30.47,30.24,30.59,30.26,29.91,30.40,30.35,29.98,29.98,30.33,30.35,30.07,29.58,29.79,30.14,29.60,29.30,30.13,30.17,29.70,29.89,30.39,30.10,30.51,30.42,30.44,30.62,30.70,30.42,30.79,30.67,30.60,30.84,30.55,30.70,30.71,30.78,30.31,30.27,30.62,30.04,30.69,30.63,30.69,29.96,30.14,30.42,30.12,29.98,29.73,29.85,30.04,29.78,29.61,29.94,30.13,29.88,29.86,30.05,30.10,29.84,29.91,30.19,30.19,30.07,30.30,30.46,30.43,30.48,30.57,30.39,30.32,29.96,30.16,30.29,29.84,29.77,30.20,30.17,29.88,29.84,30.40,30.02,29.88,30.17,30.21,29.92,30.04,30.34,30.15,30.05,30.28,30.50,30.64,30.74,30.39,30.78,30.74,30.39,30.32,30.82,30.69,30.48,30.54,30.77,30.57,30.20,30.43,30.69,30.58,30.33,30.67,30.71,30.52,30.52,30.60,26.43,24.95,23.06,22.60,21.74,20.58,19.99,20.16,19.27,18.34,18.67,18.32,17.37,17.82,17.67,17.89,16.71,15.97,14.31,12.36,10.77,9.52,9.81,9.55,7.31,6.08,4.30,3.72,3.22,2.77,2.72,2.96,2.77,2.48,2.55,2.86,2.48,2.24,2.46,2.33,2.03,1.90,1.94,1.85,1.63,1.62,1.73,1.47,1.24,1.57,1.61,1.19,1.18,1.61,1.71,1.36,1.70,1.80,1.70,1.43,1.84,1.94,1.59,1.73,2.11,1.93,1.80,2.16,2.41,2.21,2.21,2.61,2.70,2.59,2.91,3.11,2.92,3.01,3.40,3.63,3.49,3.82,3.62,3.63,3.35,3.17,3.37,3.11,2.86,2.54,2.52,2.91,2.61,2.29,2.53,2.80,2.39,2.37,2.72,2.88,3.02,4.79,4.35,3.75,3.67,3.66,3.33,3.22,3.40,3.26,2.75,2.93,3.16,2.67,2.92,3.49,3.17,3.48,3.00,3.05,3.19,2.70,2.44,2.60,2.60,2.17,2.13,2.36,2.13,1.74,1.78,1.80,1.88,1.76,2.09,1.76,2.00,2.07,1.98,2.59,2.73,2.40,2.25,2.55,2.23,1.98,2.12,2.26,1.89,1.89,2.23,2.07,1.89,1.81,1.78,1.56,1.41,1.37,1.22,1.10,0.97,0.95,0.94,0.79,0.76,0.80,0.98,0.93,0.99,1.22,1.47,1.19,1.63,1.51,1.72,1.67,1.13,1.47,1.65,1.45,1.42,1.75,1.81,1.48,1.77,2.07,2.00,1.88,2.26,2.46,2.37,2.29,2.79,2.95,3.43,3.18,2.70,2.71,3.01,2.69,2.35,2.39,2.56,2.29,2.10,2.22,2.23,2.06,1.85,2.11,2.08,1.55,1.95,2.09,2.00,1.71,2.02,2.33,2.14,2.31,2.77,2.98,2.65,3.08,3.37,3.30,3.54,3.89,4.06,4.30,4.08,4.58,4.04,3.64,4.10,4.34,4.12,3.95,4.64,4.75,4.39,4.48,5.04,4.86,4.59,5.11,5.29,5.36,5.32,5.53,5.35,5.49,5.17,5.08,5.13,4.95,4.40,4.22,4.43,4.13,3.84,3.79,3.68,3.32,3.29,3.36,3.06,2.78,2.76,2.88,2.66,2.95,2.64,2.78,3.06,2.90,2.92,3.53,3.65,3.42,3.94,3.88,4.05,4.03,4.49,4.45,4.36,4.42,4.86,5.01,4.92,5.35,5.30,4.82,4.88,5.03,4.77,4.67,4.74,4.73,4.26,4.28,4.38,4.25,3.81,3.40,2.80,3.66,3.92,3.34,3.06,4.04,4.18,3.94,4.03,4.32,4.54,4.75,5.18,5.47,5.59,5.97,6.18,6.64,6.36,6.81,6.91,6.82,7.04,7.29,6.87,6.92,7.25,7.50,7.28,7.68,7.38,7.01,7.40,7.59,7.08,6.86,7.08,7.14,6.56,6.36,5.99,6.18,6.41,5.94,5.56,6.03,6.08,5.37,5.70,5.96,5.74,5.48,5.75,5.84,5.84,5.62,5.69,5.63,5.14,4.89,5.13,5.45,5.34,5.36,5.50,5.90,6.00,5.90,6.29,6.09,6.23,6.66,6.92,6.72,6.72,7.28,7.38,7.54,7.61,8.03,8.91,8.40,7.71,7.61,8.10,7.55,7.36,7.72,7.54,7.22,6.97,7.39,7.28,6.73,7.09,6.76,6.40,6.40,6.97,6.52,6.16,6.80,7.37,6.29,6.05,7.53,7.45,6.33,6.91,7.68,7.01,6.78,7.62,8.17,7.40,7.28,6.70,6.85,7.32,6.90,6.57,6.87,7.06,6.63,6.67,7.50,7.13,6.49,7.30,7.64,7.20,6.94,7.82,7.71,6.45,6.66,6.52,6.92,6.64,6.20,6.47,5.71,5.98,5.61,6.22,5.30,5.67,6.10,5.51,5.74,5.94,6.22,5.67,5.63,6.34,6.49,6.28,7.10,7.29,7.08,6.02,5.98,5.94,5.49,5.54,5.27,5.12,5.11,4.96,5.35,5.21,4.73,5.32,5.43,4.71,4.82,5.31,5.28,4.92,5.49,5.44,5.99,6.26,7.16,7.09,7.30,7.02,7.95,7.32,5.75,6.38,6.98,6.18,5.35,6.50,6.58,6.12,5.14,5.77,6.13,5.21,5.53,6.40,6.43,5.56,6.57,7.36,7.09,8.02,8.47,8.21,9.27,8.80,8.97,9.04,10.03,9.17,9.63,10.43,10.21,10.60,10.30,9.80,10.37,10.13,9.69,10.10,10.80,10.10,9.75,10.17,9.19,8.96,8.39,8.38,7.38,8.26,7.53,7.08,7.65,7.69,7.91,6.67,7.42,8.03,7.76,7.89,8.17,8.24,8.25,8.86,9.04,9.30,9.24,9.50,9.61,9.85,9.73,10.56,10.17,9.85,10.03,10.63,9.83,9.67,10.03,10.66,9.89,10.22,10.69,10.56,10.25,10.56,11.19,11.31,10.50,11.12,11.95,11.66,12.01,11.06,11.45,11.98,11.51,10.99,11.29,12.04,11.19,10.96,11.22,11.48,11.00,10.73,11.66,11.68,10.93,10.97,12.15,11.81,11.76,11.64],[31.11,31.00,30.99,30.88,30.81,30.76,30.78,30.73,30.68,30.60,30.73,30.71,30.50,30.61,30.63,30.55,30.57,30.42,30.58,30.40,30.42,30.49,30.55,30.75,30.75,30.93,30.81,30.85,30.79,30.63,30.46,30.65,30.60,30.40,30.42,30.57,30.40,30.28,30.42,30.39,30.21,30.08,30.30,30.17,30.02,30.17,30.27,30.25,30.03,30.19,30.34,30.05,30.13,30.19,30.30,30.17,30.47,30.47,30.61,30.16,30.55,30.62,30.36,30.28,30.61,30.55,30.27,30.53,30.69,30.45,30.42,30.64,30.69,30.45,30.67,30.84,30.67,30.75,30.97,30.92,30.85,30.99,30.91,31.03,30.89,30.79,30.93,30.77,30.79,30.43,30.52,30.74,30.61,30.37,30.60,30.76,30.63,30.44,30.67,30.77,30.81,30.91,31.00,30.84,30.87,31.04,30.93,30.76,30.90,30.84,30.54,30.79,30.80,30.68,30.68,30.84,30.82,30.93,30.79,30.82,30.82,30.64,30.39,30.56,30.62,30.24,30.28,30.49,30.39,30.00,30.15,29.90,30.07,30.03,30.38,30.06,30.38,29.82,29.56,29.85,29.62,29.92,29.56,29.96,30.09,29.40,29.43,29.93,29.84,29.49,29.82,30.27,30.21,29.81,30.08,29.98,29.52,29.50,29.99,29.71,29.36,29.89,29.97,29.75,29.39,29.64,29.91,29.62,29.34,29.80,29.65,29.38,29.39,29.80,29.85,29.22,29.45,29.76,29.45,28.99,29.39,29.50,29.06,28.96,29.40,29.30,28.97,29.33,29.43,28.98,29.00,29.29,29.60,29.25,29.58,29.38,29.36,29.36,29.03,28.87,28.88,29.05,28.74,28.81,29.02,28.71,28.50,28.68,28.85,28.51,28.55,28.97,28.96,28.64,28.95,29.21,29.11,28.70,29.35,29.54,29.35,29.39,29.79,29.69,29.43,29.81,30.01,29.84,29.72,30.11,29.94,29.84,29.59,29.48,29.45,29.31,28.83,29.21,29.29,29.32,28.56,29.19,29.13,28.81,28.68,29.24,28.59,29.20,29.21,29.55,29.41,30.00,29.78,29.30,29.66,29.99,29.67,29.41,29.98,30.05,29.41,29.60,30.05,30.02,29.69,29.92,30.07,29.71,29.90,30.16,30.14,30.20,30.07,30.32,30.35,29.90,30.08,30.28,30.09,29.69,30.20,30.25,29.84,29.78,30.25,30.27,29.75,29.88,30.42,30.16,29.92,30.06,29.96,29.61,29.41,29.40,28.97,29.53,29.72,29.26,29.49,29.80,30.18,29.74,30.19,30.24,29.96,29.67,29.91,29.89,29.50,29.33,29.68,29.23,28.67,29.06,28.47,28.23,28.90,28.60,28.29,28.84,28.60,28.79,28.33,28.84,28.06,28.44,28.43,28.92,29.31,29.31,29.19,28.98,29.24,29.72,29.78,29.48,29.71,29.99,29.90,29.81,30.16,30.30,30.21,29.87,29.81,29.84,29.54,29.49,29.61,29.59,29.50,29.41,29.03,29.00,28.85,29.31,28.62,28.16,27.93,28.20,27.99,28.45,28.84,28.85,29.40,29.08,29.28,29.34,29.66,29.30,29.43,29.72,29.79,29.47,29.84,30.13,29.88,29.77,30.17,30.21,29.66,29.97,30.49,30.29,30.40,30.24,30.02,29.70,30.09,29.73,29.68,29.75,29.82,29.76,29.09,29.76,30.11,29.55,29.25,29.94,29.58,29.17,29.52,29.76,29.25,29.22,29.84,29.37,29.10,29.07,29.74,29.30,29.01,29.18,29.50,28.88,29.04,29.43,29.35,29.30,28.96,29.10,29.48,29.27,29.34,29.72,29.64,29.39,29.69,29.93,29.79,29.72,30.10,30.14,30.12,29.99,30.33,30.34,30.03,30.44,30.18,30.33,30.15,29.99,29.91,29.89,29.57,29.66,29.61,29.21,29.28,29.27,28.83,28.89,28.85,28.42,28.10,28.60,28.92,28.36,28.18,28.12,28.61,28.43,28.10,28.74,29.06,28.70,28.06,28.67,29.12,28.72,28.67,29.19,29.25,29.26,29.09,29.42,29.67,29.86,29.55,29.91,30.02,30.12,30.03,30.15,30.34,30.47,30.51,30.51,30.25,30.52,30.18,29.96,30.42,30.29,29.93,29.98,30.37,30.29,30.00,29.51,29.76,30.08,29.57,29.40,30.12,30.04,29.71,29.97,30.36,30.09,30.51,30.39,30.44,30.63,30.70,30.44,30.81,30.63,30.66,30.89,30.60,30.76,30.73,30.81,30.50,30.35,30.70,30.24,30.78,30.64,30.74,30.11,30.11,30.45,30.20,30.11,29.72,29.80,30.12,29.95,29.73,29.99,30.21,30.05,29.91,30.18,30.21,30.03,30.25,30.34,30.29,30.24,30.30,30.52,30.47,30.49,30.55,30.43,30.32,30.01,30.16,30.32,30.00,29.82,30.21,30.27,30.10,29.88,30.39,30.18,30.02,30.17,30.25,30.11,30.08,30.34,30.15,30.11,30.33,30.52,30.64,30.74,30.43,30.80,30.74,30.39,30.42,30.87,30.69,30.48,30.63,30.81,30.58,30.32,30.51,30.70,30.57,30.42,30.65,30.69,30.52,30.60,30.56,26.11,24.69,22.85,22.38,21.57,20.44,19.86,20.03,19.06,18.26,18.67,18.19,17.37,17.70,17.69,17.47,16.45,15.97,13.99,12.52,10.83,9.37,9.49,9.07,7.10,5.90,4.19,3.71,3.07,2.70,2.56,2.78,2.65,2.42,2.43,2.71,2.50,2.20,2.28,2.20,1.98,1.88,1.86,1.79,1.54,1.59,1.59,1.28,1.14,1.46,1.45,1.03,1.10,1.45,1.51,1.13,1.54,1.59,1.66,1.41,1.77,1.81,1.44,1.66,1.98,1.84,1.74,2.03,2.22,2.04,2.11,2.48,2.53,2.42,2.63,2.94,2.79,2.87,3.28,3.55,3.41,3.82,3.47,3.59,3.23,3.08,3.31,2.94,2.77,2.40,2.42,2.78,2.46,2.17,2.33,2.68,2.23,2.15,2.59,2.77,2.86,4.51,4.22,3.55,3.48,3.49,3.32,3.02,3.09,3.15,2.48,2.86,2.97,2.55,2.76,3.19,2.89,3.29,2.87,2.85,2.95,2.47,2.26,2.43,2.44,1.96,1.93,2.13,1.84,1.68,1.62,1.69,1.82,1.59,2.03,1.69,1.95,2.04,2.12,2.65,2.66,2.53,2.40,2.66,2.39,1.98,2.16,2.37,1.93,1.92,2.24,2.22,1.93,1.86,1.73,1.60,1.52,1.36,1.24,1.22,1.03,0.96,0.94,0.94,0.79,0.77,0.82,0.95,0.98,1.08,1.38,1.14,1.60,1.52,1.70,1.61,1.14,1.44,1.67,1.53,1.47,1.69,1.76,1.61,1.76,1.99,1.92,1.88,2.20,2.30,2.27,2.29,2.77,2.96,3.45,3.20,2.68,2.74,3.03,2.57,2.49,2.47,2.59,2.29,2.17,2.35,2.34,2.14,2.09,2.34,2.16,1.85,2.27,2.32,2.11,1.74,2.30,2.67,2.19,2.20,2.67,3.07,2.59,3.00,3.27,3.18,3.40,3.77,3.77,3.96,3.82,4.21,3.89,3.42,3.95,4.19,4.00,3.76,4.50,4.53,4.14,4.14,5.13,4.76,4.45,4.80,5.17,5.06,4.97,5.23,5.11,5.05,4.78,4.92,4.76,4.48,4.16,4.06,4.05,3.87,3.54,3.70,3.66,3.13,3.21,3.32,3.04,2.47,2.68,2.71,2.55,2.77,2.66,2.95,2.94,2.78,3.21,3.30,3.29,3.07,3.65,3.72,3.68,3.80,4.16,4.16,4.00,4.24,4.52,4.63,4.55,5.06,4.92,4.51,4.65,4.74,4.54,4.28,4.54,4.36,4.09,4.13,4.12,3.77,3.44,3.23,2.72,3.30,3.51,3.07,3.05,3.84,3.39,3.88,4.04,4.15,4.50,4.73,5.03,5.34,5.59,5.85,6.02,6.39,6.30,6.62,6.72,6.71,6.89,7.03,6.55,6.83,7.16,7.23,7.05,7.34,7.15,6.84,7.25,7.35,6.76,6.50,6.92,6.98,6.38,6.12,5.57,5.97,6.22,5.65,5.52,5.86,5.96,5.43,5.49,5.76,5.68,5.20,5.56,5.77,5.77,5.41,5.72,5.57,5.08,4.52,4.97,5.45,5.11,4.95,5.36,5.86,5.68,5.45,6.11,5.92,5.76,6.31,6.81,6.44,6.54,6.99,7.19,7.34,7.39,7.81,8.66,8.07,7.53,7.40,7.81,7.42,7.21,7.51,7.23,7.01,6.73,7.16,6.98,6.63,6.81,6.46,6.05,6.27,6.69,6.28,5.96,6.79,7.10,6.05,6.09,7.55,7.39,6.35,7.14,7.65,7.14,6.80,7.47,8.12,7.59,7.25,6.74,7.11,7.40,6.99,6.90,6.78,7.12,6.51,6.64,7.36,6.76,6.37,7.00,7.26,6.86,6.62,7.54,7.45,6.23,6.74,6.80,6.91,6.19,5.87,6.25,6.03,5.74,5.69,6.00,6.03,5.28,6.04,5.76,5.39,5.97,6.17,5.57,5.62,6.61,6.21,5.94,6.70,7.09,6.77,5.78,6.10,5.87,5.16,5.27,5.07,4.84,5.14,4.95,5.09,5.04,4.84,5.06,5.24,4.57,4.86,5.26,5.63,4.71,5.73,5.57,5.94,6.03,7.05,7.20,7.13,6.77,7.71,6.93,5.82,6.34,6.74,6.15,5.52,5.95,6.13,5.80,4.96,5.55,5.86,5.14,5.32,6.18,6.20,5.40,6.51,7.08,6.77,7.66,8.19,7.89,8.93,8.56,8.31,8.90,9.79,9.16,9.64,10.71,10.33,10.86,10.44,9.93,10.54,10.34,10.18,10.19,10.96,10.37,9.77,10.39,9.51,9.25,8.50,8.36,7.52,8.45,8.09,7.13,7.54,7.82,7.99,7.03,7.49,8.30,7.65,7.62,8.18,8.46,7.75,8.70,8.92,9.29,8.97,9.25,9.66,9.86,9.50,10.53,10.38,9.73,9.80,10.78,10.10,10.01,10.13,10.87,10.18,10.56,10.79,10.83,10.25,10.70,11.24,11.44,10.95,11.34,12.26,11.93,12.40,11.10,11.61,12.27,11.89,11.19,11.64,12.23,11.41,11.28,11.51,11.67,11.65,11.37,11.79,12.05,11.18,11.07,12.16,12.17,11.96,11.78],[31.17,31.08,31.05,30.99,30.93,30.87,30.88,30.86,30.73,30.68,30.81,30.82,30.57,30.80,30.79,30.72,30.67,30.55,30.70,30.44,30.44,30.53,30.62,30.70,30.75,30.98,30.82,30.92,30.90,30.69,30.58,30.81,30.69,30.43,30.49,30.66,30.46,30.26,30.50,30.41,30.23,30.21,30.33,30.23,30.12,30.21,30.31,30.27,30.10,30.28,30.41,30.27,30.22,30.36,30.50,30.33,30.58,30.66,30.73,30.37,30.68,30.78,30.45,30.46,30.75,30.72,30.38,30.57,30.82,30.58,30.54,30.69,30.79,30.61,30.71,30.97,30.81,30.81,31.03,31.00,30.94,31.09,31.00,31.12,30.97,30.92,31.03,30.89,30.89,30.52,30.60,30.85,30.76,30.42,30.76,30.86,30.78,30.68,30.78,30.87,30.99,31.01,31.01,30.92,30.93,31.02,30.96,30.71,30.98,30.88,30.66,30.89,30.93,30.76,30.80,30.97,30.97,31.06,30.90,30.89,30.95,30.80,30.52,30.68,30.74,30.51,30.37,30.64,30.59,30.18,30.27,29.90,30.09,30.14,30.37,30.22,30.37,29.88,29.58,30.00,29.66,30.05,29.76,30.07,30.23,29.55,29.61,30.05,29.97,29.64,29.91,30.37,30.31,29.88,30.09,30.13,29.67,29.60,30.01,29.86,29.48,30.07,30.21,29.98,29.55,29.92,30.03,29.83,29.49,29.97,29.77,29.54,29.62,30.01,29.98,29.53,29.77,30.01,29.62,29.38,29.62,29.54,29.02,29.24,29.41,29.32,29.01,29.47,29.41,29.14,29.15,29.54,29.70,29.47,29.70,29.63,29.50,29.58,29.26,29.01,29.08,29.35,28.96,28.82,29.20,29.02,28.77,28.94,29.04,28.65,28.70,29.23,29.17,28.98,29.27,29.24,29.40,29.07,29.62,29.72,29.45,29.55,29.86,29.71,29.55,29.93,30.15,29.96,29.85,30.25,30.04,29.99,29.72,29.61,29.61,29.48,28.84,29.40,29.43,29.36,28.90,29.47,29.25,29.15,28.95,29.39,28.60,29.48,29.43,29.71,29.53,30.17,30.04,29.52,29.90,30.18,29.89,29.57,30.10,30.14,29.61,29.74,30.11,30.04,29.84,29.98,30.15,29.88,30.04,30.30,30.26,30.25,30.46,30.40,30.32,30.01,30.26,30.31,30.13,29.75,30.24,30.34,29.97,30.02,30.34,30.36,29.89,29.99,30.53,30.32,30.04,30.21,30.08,29.77,29.59,29.65,29.21,29.72,29.92,29.46,29.63,29.95,30.25,29.78,30.17,30.29,29.97,29.64,29.93,29.93,29.50,29.46,29.87,29.42,28.89,29.36,28.72,28.48,29.05,28.73,28.38,29.01,28.86,28.99,28.36,28.86,28.34,28.25,28.42,28.89,29.25,29.15,29.06,29.01,29.12,29.80,29.86,29.41,29.66,30.12,29.99,29.76,30.27,30.45,30.35,29.98,29.98,29.99,29.62,29.52,29.73,29.73,29.50,29.42,28.87,28.90,28.95,29.15,28.88,28.34,27.98,28.40,28.25,28.61,29.23,29.07,29.50,29.38,29.12,29.35,29.71,29.33,29.62,29.77,29.85,29.45,29.86,30.15,29.94,29.72,30.22,30.26,29.67,29.95,30.53,30.35,30.50,30.31,29.99,29.71,30.21,29.80,29.61,29.85,29.90,29.76,29.01,29.94,30.12,29.63,29.63,30.06,29.75,29.33,29.80,29.96,29.54,29.40,30.03,29.68,29.43,29.34,29.97,29.61,29.41,29.67,29.86,29.40,29.26,29.75,29.66,29.36,29.17,29.10,29.62,29.62,29.48,29.75,29.86,29.53,29.69,29.90,29.81,29.74,30.01,30.09,30.10,30.07,30.40,30.44,30.08,30.50,30.36,30.55,30.35,30.06,30.02,30.11,29.69,29.69,29.55,29.47,29.29,29.38,28.71,28.98,29.22,28.60,28.14,29.03,29.35,28.58,28.71,28.19,28.85,28.59,28.46,29.29,29.30,28.92,28.37,28.98,29.36,28.85,28.74,29.13,29.29,29.39,29.29,29.42,29.77,30.09,29.57,29.88,30.25,30.42,30.11,30.20,30.53,30.51,30.59,30.62,30.43,30.65,30.34,30.08,30.57,30.42,30.11,30.04,30.45,30.38,29.99,29.53,29.86,30.08,29.44,29.51,30.15,30.10,29.71,30.07,30.38,30.14,30.52,30.38,30.50,30.61,30.76,30.45,30.79,30.63,30.68,30.82,30.64,30.72,30.75,30.76,30.53,30.45,30.77,30.44,30.85,30.70,30.81,30.21,30.20,30.50,30.20,30.12,29.76,29.86,30.19,29.94,29.71,29.97,30.22,29.94,29.79,30.29,30.26,29.86,30.20,30.39,30.15,30.06,30.34,30.48,30.36,30.40,30.51,30.39,30.35,30.17,30.27,30.25,29.91,29.97,30.23,30.17,29.96,29.92,30.34,30.12,30.05,30.22,30.34,30.06,30.20,30.34,30.29,30.20,30.42,30.59,30.65,30.77,30.55,30.87,30.86,30.42,30.56,30.92,30.78,30.54,30.68,30.86,30.59,30.40,30.56,30.74,30.56,30.43,30.65,30.71,30.52,30.62,30.57,26.34,25.28,23.17,22.66,21.97,20.69,20.24,20.49,19.23,18.52,19.09,18.51,17.40,18.27,17.94,17.87,16.47,15.84,14.01,12.24,11.09,9.17,9.15,9.09,7.29,6.17,4.48,4.08,3.45,3.04,2.83,3.16,3.05,2.67,2.73,3.04,2.87,2.46,2.65,2.51,2.30,2.09,2.04,1.96,1.80,1.78,1.78,1.54,1.35,1.66,1.63,1.15,1.22,1.62,1.61,1.15,1.50,1.72,1.71,1.51,2.03,2.01,1.65,1.96,2.32,2.03,1.96,2.43,2.59,2.33,2.47,2.93,2.86,2.68,3.10,3.38,3.19,3.23,3.69,3.91,3.82,4.22,3.87,4.02,3.64,3.41,3.70,3.35,3.11,2.72,2.73,3.06,2.87,2.36,2.76,3.03,2.54,2.43,2.82,3.05,2.93,4.38,4.06,3.63,3.64,3.52,3.24,3.05,3.21,3.23,2.60,2.96,3.24,2.75,2.96,3.60,3.23,3.69,3.19,3.25,3.35,2.79,2.53,2.71,2.60,2.18,2.06,2.33,1.97,1.66,1.53,1.63,1.63,1.39,1.79,1.46,1.76,1.92,1.98,2.69,2.86,2.77,2.83,3.13,2.65,2.26,2.68,2.86,2.25,2.37,2.81,2.68,2.36,2.26,2.10,1.90,1.83,1.67,1.60,1.44,1.40,1.20,1.10,1.07,1.05,0.81,0.77,0.85,1.07,1.17,1.48,1.36,1.75,1.72,1.95,1.86,1.44,1.72,1.95,1.77,1.68,1.99,2.12,1.84,2.11,2.44,2.35,2.34,2.67,2.85,2.77,2.82,3.33,3.47,4.07,3.71,3.16,3.12,3.48,3.06,2.88,2.84,2.96,2.70,2.41,2.68,2.78,2.37,2.23,2.61,2.61,2.08,2.25,2.80,2.47,1.90,2.51,2.90,2.49,2.29,2.89,2.90,2.87,3.24,3.63,3.52,3.69,4.14,4.26,4.43,4.35,4.77,4.35,3.81,4.55,4.77,4.34,4.20,5.02,4.98,4.63,4.83,5.66,5.24,4.94,5.33,5.77,5.59,5.62,5.80,5.79,5.65,5.44,5.38,5.27,5.08,4.71,4.70,4.64,4.40,3.64,4.04,3.92,3.36,3.37,3.47,3.27,2.75,2.85,3.01,2.67,3.17,2.56,3.12,3.30,2.97,3.24,3.54,3.58,3.49,3.73,4.18,4.04,3.88,4.54,4.59,4.41,4.64,5.14,5.23,5.10,5.71,5.56,5.07,5.16,5.34,4.97,4.91,5.17,4.81,4.61,4.64,4.74,4.19,3.83,3.70,3.14,3.70,3.88,3.37,3.59,4.05,4.04,3.78,4.22,4.75,4.94,5.31,5.54,5.93,5.99,6.29,6.47,6.83,6.58,7.05,7.02,7.16,7.22,7.51,6.90,7.25,7.61,7.62,7.57,7.96,7.73,7.40,7.79,7.84,7.19,7.05,7.38,7.30,6.69,6.43,5.83,6.29,6.59,6.01,5.76,6.31,6.42,5.57,6.15,6.40,5.99,5.84,6.00,6.22,6.24,5.97,6.03,5.94,5.31,5.16,5.23,5.80,5.53,5.56,5.67,6.21,6.04,5.76,6.53,6.48,6.26,6.81,7.34,6.88,6.85,7.47,7.81,7.87,7.97,8.37,9.36,8.76,8.07,8.05,8.35,7.95,7.84,7.98,7.66,7.41,7.26,7.49,7.37,7.10,7.08,6.81,6.61,6.61,7.08,6.68,6.53,7.28,7.52,6.44,6.74,8.11,7.93,6.68,7.65,8.15,7.54,6.94,7.88,8.73,7.88,7.60,6.89,7.25,7.73,6.86,6.58,6.92,7.38,6.74,6.68,7.69,7.13,6.79,6.97,7.81,7.26,6.99,7.71,7.77,6.41,7.36,6.54,6.82,6.55,5.94,6.31,5.58,5.91,5.76,6.10,6.07,5.57,6.25,5.87,5.72,6.36,6.45,5.86,6.22,7.05,6.56,6.26,7.02,7.53,7.09,6.16,6.65,6.36,5.49,5.67,5.89,5.33,5.26,5.08,5.48,5.16,5.17,5.14,5.45,4.90,4.68,5.72,5.48,4.58,5.43,5.95,6.28,5.98,7.47,7.46,7.14,7.19,8.34,7.52,5.89,6.50,7.25,6.47,5.61,6.30,6.74,6.35,5.38,6.07,6.47,5.25,6.01,6.61,6.84,5.99,6.94,7.69,7.43,8.35,8.82,8.79,9.85,9.46,9.13,9.66,10.31,9.52,10.38,10.83,10.59,11.19,10.54,10.07,10.59,10.57,9.83,10.33,11.31,10.40,10.11,10.63,9.67,9.30,8.72,8.44,7.84,8.54,7.94,7.21,7.96,7.99,8.11,7.11,7.50,8.13,8.06,7.61,8.38,8.90,8.34,8.95,9.36,9.71,9.62,10.21,10.07,10.80,10.16,11.56,11.46,10.16,10.56,11.61,10.35,10.16,10.67,11.39,10.40,11.01,11.22,11.19,10.67,11.17,11.82,11.94,11.27,11.88,13.03,12.66,13.10,11.84,12.02,12.92,12.54,11.99,12.10,13.09,12.19,11.64,12.31,12.41,11.84,11.80,12.87,12.69,11.74,11.96,12.92,12.86,12.62,12.67],[31.14,31.02,31.02,30.94,30.88,30.84,30.85,30.87,30.71,30.67,30.79,30.81,30.57,30.78,30.75,30.70,30.70,30.55,30.72,30.53,30.53,30.61,30.69,30.77,30.81,30.99,30.91,30.93,30.89,30.74,30.64,30.82,30.79,30.51,30.59,30.72,30.57,30.40,30.58,30.50,30.27,30.23,30.43,30.31,30.16,30.36,30.43,30.33,30.20,30.31,30.43,30.26,30.25,30.35,30.50,30.38,30.56,30.57,30.69,30.30,30.67,30.68,30.47,30.48,30.64,30.66,30.48,30.61,30.75,30.59,30.59,30.70,30.81,30.65,30.77,30.93,30.80,30.86,30.99,30.98,30.93,31.06,30.97,31.08,31.01,30.89,31.02,30.89,30.93,30.57,30.66,30.86,30.72,30.44,30.73,30.84,30.75,30.62,30.74,30.81,30.93,30.95,31.00,30.87,30.95,31.04,30.95,30.78,30.98,30.87,30.67,30.85,30.91,30.75,30.73,30.92,30.95,31.00,30.88,30.87,30.96,30.74,30.54,30.70,30.71,30.44,30.44,30.67,30.59,30.14,30.26,29.90,30.07,30.07,30.31,30.14,30.37,29.74,29.60,29.95,29.47,29.99,29.45,30.01,30.23,29.48,29.55,30.03,30.01,29.66,29.93,30.37,30.32,29.88,30.17,30.15,29.70,29.74,30.06,29.89,29.54,30.05,30.21,29.91,29.66,29.92,30.12,29.67,29.50,29.97,29.83,29.60,29.63,30.07,30.09,29.54,29.83,30.13,29.76,29.39,29.69,29.69,29.14,29.17,29.53,29.30,29.04,29.40,29.43,29.15,29.19,29.34,29.59,29.29,29.69,29.59,29.25,29.33,29.15,28.99,28.91,29.02,28.85,28.91,28.99,28.87,28.72,28.72,29.00,28.72,28.71,29.30,29.09,28.78,29.06,29.20,29.16,28.89,29.58,29.65,29.57,29.65,29.90,29.84,29.69,30.01,30.20,30.02,29.90,30.32,30.12,30.10,29.87,29.83,29.83,29.58,29.06,29.56,29.52,29.44,28.75,29.44,29.27,29.06,28.62,29.26,28.74,29.34,29.41,29.70,29.56,30.21,30.01,29.46,29.95,30.29,29.88,29.70,30.28,30.28,29.70,29.89,30.31,30.07,29.92,30.09,30.26,29.85,30.08,30.30,30.28,30.29,30.41,30.48,30.40,30.09,30.26,30.47,30.29,29.86,30.35,30.49,30.01,30.01,30.44,30.45,29.87,29.97,30.52,30.30,29.91,30.08,30.01,29.76,29.53,29.50,29.11,29.56,29.71,29.26,29.51,29.84,30.12,29.76,30.24,30.30,29.99,29.70,29.98,29.96,29.55,29.36,29.63,29.31,28.77,29.16,28.66,28.40,29.08,28.81,28.55,28.93,28.69,28.93,28.74,28.94,28.26,28.89,28.81,29.16,29.32,29.51,29.38,29.18,29.28,29.90,29.94,29.67,29.95,30.20,30.07,30.04,30.40,30.47,30.44,30.16,30.13,30.12,29.81,29.74,29.83,29.80,29.69,29.47,29.17,29.14,29.16,29.07,28.74,28.76,28.20,28.38,28.30,28.79,29.09,28.94,29.54,29.38,29.39,29.46,29.87,29.44,29.65,29.89,29.97,29.72,30.02,30.28,30.10,29.99,30.34,30.31,29.86,30.07,30.57,30.36,30.50,30.32,30.09,29.84,30.23,30.04,29.88,29.92,29.95,29.98,29.22,29.97,30.26,29.78,29.60,30.13,29.86,29.41,29.80,30.00,29.46,29.42,30.04,29.56,29.30,29.34,29.90,29.43,29.22,29.47,29.67,29.23,29.33,29.64,29.50,29.30,29.02,29.01,29.49,29.46,29.48,29.77,29.78,29.46,29.85,29.99,29.91,29.84,30.09,30.16,30.21,30.07,30.38,30.46,30.20,30.54,30.31,30.38,30.30,30.09,30.08,29.96,29.70,29.72,29.66,29.45,29.33,29.24,28.95,28.99,29.05,28.56,28.01,28.86,29.09,28.58,28.49,28.54,28.94,28.81,28.42,29.10,29.33,28.97,28.33,28.90,29.35,28.93,28.66,29.24,29.53,29.43,29.36,29.48,29.88,29.80,29.74,30.00,30.07,30.16,30.20,30.24,30.46,30.47,30.55,30.59,30.35,30.61,30.32,30.12,30.52,30.35,30.05,29.95,30.44,30.33,30.12,29.63,29.93,30.15,29.64,29.54,30.21,30.15,29.77,30.02,30.42,30.12,30.51,30.44,30.49,30.65,30.73,30.47,30.82,30.66,30.69,30.86,30.64,30.75,30.74,30.85,30.56,30.32,30.77,30.33,30.87,30.72,30.74,30.13,30.19,30.48,30.16,29.94,29.58,29.77,30.21,29.88,29.57,30.14,30.23,30.03,29.90,30.32,30.25,29.99,30.27,30.39,30.21,30.14,30.39,30.51,30.42,30.48,30.57,30.44,30.39,30.20,30.21,30.33,29.88,29.94,30.26,30.22,29.93,29.89,30.38,30.09,29.81,30.25,30.31,30.04,30.19,30.38,30.30,30.19,30.48,30.61,30.64,30.75,30.51,30.88,30.80,30.50,30.49,30.94,30.76,30.53,30.62,30.87,30.61,30.32,30.53,30.73,30.60,30.43,30.69,30.74,30.56,30.63,30.59,26.36,25.06,23.16,22.52,21.53,20.78,20.35,20.14,19.43,18.70,19.11,18.45,17.72,18.03,17.63,17.68,16.37,15.81,13.59,12.11,10.93,9.27,9.33,9.13,7.23,6.13,4.34,3.81,3.27,2.90,2.76,3.05,2.93,2.54,2.66,3.00,2.74,2.35,2.55,2.45,2.30,2.11,2.06,1.99,1.78,1.75,1.73,1.58,1.39,1.65,1.57,1.15,1.23,1.50,1.54,1.15,1.41,1.63,1.63,1.54,1.87,1.84,1.52,1.81,2.20,1.94,1.87,2.28,2.44,2.25,2.31,2.67,2.66,2.65,2.88,3.14,2.98,3.12,3.41,3.65,3.60,3.91,3.58,3.71,3.41,3.17,3.50,3.17,2.99,2.51,2.55,2.95,2.68,2.32,2.62,2.85,2.47,2.36,2.67,2.91,2.95,4.70,4.29,3.61,3.65,3.64,3.20,3.05,3.08,3.32,2.56,3.00,3.13,2.69,2.90,3.54,3.07,3.60,3.03,3.02,3.13,2.65,2.45,2.52,2.57,2.09,2.02,2.20,1.89,1.50,1.47,1.44,1.57,1.36,1.84,1.36,1.81,2.05,1.93,2.51,2.79,2.64,2.63,2.91,2.47,2.21,2.50,2.65,2.11,2.25,2.69,2.45,2.26,2.22,2.10,1.80,1.75,1.70,1.62,1.45,1.38,1.30,1.10,1.04,1.01,0.92,0.80,0.76,0.85,1.04,1.28,1.18,1.57,1.57,1.84,1.72,1.39,1.72,1.79,1.60,1.69,1.96,1.90,1.82,2.03,2.37,2.17,2.20,2.55,2.71,2.56,2.65,3.18,3.27,3.87,3.54,2.99,2.96,3.27,2.83,2.68,2.64,2.76,2.49,2.25,2.32,2.46,2.28,1.91,2.13,2.23,1.83,1.78,2.34,2.17,1.63,2.10,2.65,2.12,1.90,2.60,2.69,2.59,2.94,3.33,3.33,3.34,3.68,3.81,4.01,3.89,4.42,4.05,3.42,4.21,4.29,3.90,3.70,4.84,4.54,4.16,4.39,5.28,4.83,4.49,5.14,5.39,5.33,5.18,5.46,5.31,5.33,5.16,4.97,5.02,4.84,4.53,4.37,4.47,4.28,3.41,3.61,3.63,3.15,3.02,3.20,3.14,2.49,2.53,2.75,2.77,2.94,2.39,3.09,3.03,2.79,2.94,3.33,3.34,3.41,3.60,4.19,3.91,3.75,4.45,4.53,4.28,4.51,4.95,5.01,4.77,5.53,5.37,4.80,4.80,5.07,4.74,4.77,4.85,4.57,4.25,4.49,4.52,3.99,3.66,3.56,3.06,3.61,3.72,3.34,3.26,3.81,3.85,3.92,3.99,4.41,4.81,4.98,5.21,5.58,5.69,6.02,6.11,6.46,6.21,6.62,6.67,6.72,6.76,6.96,6.25,6.61,6.94,7.06,6.91,7.24,6.95,6.61,6.92,7.28,6.54,6.32,6.81,6.90,6.23,5.98,5.50,5.74,6.01,5.53,5.25,5.76,5.84,5.13,5.65,5.95,5.69,5.16,5.79,5.81,5.85,5.58,5.81,5.42,4.99,4.82,5.13,5.18,5.12,5.22,5.22,5.69,5.56,5.47,5.97,5.76,5.79,6.23,6.60,6.25,6.30,7.06,7.07,7.10,7.34,7.69,8.52,8.10,7.37,7.29,7.66,7.25,7.07,7.27,7.13,6.72,6.70,7.12,6.95,6.42,6.77,6.38,6.10,6.17,6.66,6.22,5.79,6.72,7.05,5.94,5.80,7.56,7.45,5.90,6.70,7.75,6.72,6.38,7.47,8.29,7.19,7.19,6.39,6.34,7.07,6.34,6.28,6.31,6.72,6.15,6.25,6.98,6.63,6.16,6.51,6.97,6.55,6.69,7.23,7.41,6.26,6.86,6.34,6.65,6.11,5.73,6.30,5.32,5.72,5.48,5.80,5.17,5.66,6.04,5.44,5.66,5.96,6.08,5.66,5.57,6.32,6.23,5.77,6.86,7.17,6.88,5.72,5.85,5.75,5.09,5.22,5.40,5.03,5.21,5.23,5.15,5.12,4.69,4.89,5.52,4.24,3.93,5.21,5.21,4.52,5.13,5.44,6.05,5.61,7.10,6.98,7.05,6.98,7.90,6.80,5.57,5.97,6.59,6.13,5.31,5.95,6.32,5.82,5.21,5.91,5.88,5.06,5.39,6.07,6.15,5.16,6.17,6.99,6.71,7.93,8.35,8.24,9.52,9.10,8.54,9.18,9.99,8.98,9.82,10.25,9.98,10.80,10.16,9.04,9.77,10.00,9.10,9.72,10.77,10.12,9.22,10.12,9.29,8.73,8.12,8.28,6.92,7.17,7.58,6.80,7.11,7.76,7.28,6.70,7.38,7.44,6.99,7.39,7.33,8.07,7.45,8.35,8.70,9.15,8.90,9.49,9.37,9.77,9.74,10.40,10.38,9.21,9.87,10.71,9.82,9.07,10.17,10.69,9.32,10.29,10.54,10.27,9.73,10.44,11.05,11.05,10.49,11.40,12.47,11.98,12.36,11.32,11.42,12.34,11.62,10.38,11.45,12.15,11.32,11.03,11.31,11.42,10.95,10.98,11.71,11.82,10.89,11.02,12.35,12.03,11.60,11.76],[31.11,30.98,30.93,30.86,30.80,30.73,30.76,30.76,30.66,30.59,30.74,30.73,30.53,30.69,30.68,30.59,30.61,30.45,30.58,30.41,30.42,30.51,30.55,30.63,30.74,30.91,30.75,30.85,30.79,30.61,30.52,30.70,30.65,30.40,30.49,30.61,30.46,30.31,30.46,30.39,30.20,30.19,30.34,30.25,30.14,30.28,30.32,30.16,30.02,30.20,30.26,30.14,30.14,30.18,30.41,30.17,30.56,30.53,30.66,30.22,30.65,30.61,30.38,30.36,30.58,30.54,30.34,30.53,30.67,30.51,30.49,30.62,30.70,30.56,30.65,30.84,30.68,30.74,30.99,30.93,30.87,31.02,30.87,31.05,30.91,30.76,30.95,30.77,30.78,30.47,30.54,30.76,30.64,30.39,30.64,30.73,30.66,30.54,30.62,30.74,30.81,30.93,30.94,30.81,30.86,31.04,30.92,30.79,30.97,30.86,30.61,30.76,30.84,30.66,30.65,30.86,30.80,30.92,30.77,30.80,30.85,30.62,30.41,30.59,30.60,30.33,30.34,30.55,30.46,30.09,30.22,29.80,30.01,30.07,30.40,30.04,30.42,29.78,29.47,29.89,29.58,29.93,29.44,29.97,30.12,29.33,29.40,29.95,29.84,29.42,29.79,30.29,30.23,29.72,30.00,30.02,29.58,29.55,30.02,29.82,29.40,29.90,30.05,29.81,29.56,29.89,29.94,29.78,29.11,29.92,29.68,29.48,29.50,29.93,29.99,29.39,29.81,29.96,29.52,29.17,29.56,29.62,29.06,29.08,29.47,29.22,29.00,29.30,29.31,29.02,29.11,29.22,29.53,29.25,29.62,29.52,29.19,29.35,29.18,28.99,28.91,29.05,28.97,28.86,28.96,28.91,28.71,28.74,28.91,28.76,28.65,29.26,29.04,28.94,29.10,29.42,29.28,28.80,29.46,29.41,29.17,29.45,29.65,29.64,29.38,29.80,30.02,29.85,29.64,30.15,29.94,29.83,29.57,29.75,29.47,29.23,28.94,29.11,29.21,29.07,28.23,28.94,28.79,28.81,28.45,28.92,28.47,29.06,28.95,29.46,29.26,29.94,29.74,29.05,29.59,29.99,29.53,29.37,29.99,30.04,29.47,29.54,30.04,30.02,29.66,29.93,30.13,29.72,29.84,30.19,30.14,30.20,30.14,30.39,30.28,30.00,30.10,30.36,30.07,29.86,30.22,30.27,29.78,29.77,30.27,30.27,29.60,29.79,30.42,30.15,29.71,29.90,29.83,29.34,29.20,29.22,28.87,29.30,29.52,29.09,29.39,29.67,29.96,29.59,30.07,30.18,30.03,29.54,29.79,29.90,29.45,29.24,29.34,29.13,28.52,28.80,28.55,28.16,28.75,28.64,28.49,28.76,28.54,28.84,28.69,28.90,28.31,28.51,28.47,29.01,29.20,28.99,29.04,29.08,29.29,29.79,29.82,29.31,29.67,30.04,29.84,29.66,30.18,30.21,30.21,29.93,29.79,29.79,29.46,29.34,29.46,29.46,29.23,29.11,28.77,28.86,28.71,28.70,28.47,28.18,28.00,28.18,28.09,28.50,28.78,28.65,29.15,29.00,29.00,29.23,29.61,29.08,29.20,29.54,29.64,29.32,29.68,30.02,29.73,29.59,30.17,30.11,29.59,29.86,30.52,30.24,30.47,30.25,29.91,29.67,30.12,29.76,29.50,29.67,29.76,29.59,29.12,29.57,30.05,29.34,29.22,29.83,29.32,29.07,29.45,29.67,29.13,29.16,29.76,29.22,28.99,29.12,29.59,29.13,28.92,29.17,29.38,28.82,29.05,29.43,29.35,29.17,28.91,29.02,29.41,29.15,29.26,29.67,29.58,29.42,29.77,29.86,29.79,29.69,29.98,30.08,30.12,29.91,30.23,30.29,30.02,30.47,30.18,30.34,30.24,29.99,29.94,29.83,29.67,29.59,29.50,29.44,29.16,29.04,28.73,28.68,28.81,28.40,28.06,28.60,28.84,28.38,28.18,28.38,28.85,28.58,28.07,28.61,28.91,28.58,28.18,28.55,28.99,28.75,28.49,28.94,29.26,29.51,29.22,29.36,29.59,29.61,29.51,29.81,29.88,30.02,30.07,30.13,30.45,30.51,30.47,30.52,30.18,30.49,30.09,29.98,30.38,30.19,29.92,29.92,30.27,30.17,29.91,29.32,29.65,29.95,29.45,29.27,29.99,29.98,29.68,29.89,30.29,30.01,30.45,30.30,30.28,30.56,30.61,30.31,30.74,30.58,30.59,30.81,30.52,30.72,30.68,30.82,30.47,30.25,30.68,30.06,30.72,30.61,30.64,30.00,30.07,30.47,30.14,29.92,29.62,29.78,30.07,29.97,29.59,30.02,30.18,29.98,29.89,30.18,30.15,29.96,30.19,30.29,30.23,30.14,30.30,30.43,30.39,30.40,30.48,30.42,30.31,30.01,30.10,30.25,29.89,29.80,30.19,30.20,29.98,29.89,30.33,30.02,29.92,30.13,30.16,29.94,30.00,30.25,30.12,30.04,30.29,30.48,30.58,30.67,30.37,30.73,30.68,30.34,30.31,30.83,30.66,30.41,30.53,30.78,30.51,30.23,30.47,30.68,30.52,30.37,30.60,30.68,30.51,30.54,30.54,26.35,24.79,23.01,22.53,21.64,20.52,20.07,20.06,19.22,18.35,18.77,18.13,17.19,17.77,17.52,17.56,16.24,15.49,13.64,11.59,10.36,9.08,9.65,9.43,7.41,6.24,4.43,4.00,3.50,2.92,2.90,3.30,2.97,2.60,2.84,3.18,2.77,2.39,2.67,2.60,2.41,2.13,2.13,2.12,1.83,1.75,1.89,1.65,1.37,1.57,1.69,1.31,1.15,1.49,1.71,1.24,1.69,1.87,1.90,1.66,2.15,2.16,1.76,2.05,2.47,2.14,2.03,2.53,2.69,2.49,2.52,3.05,2.96,2.88,3.19,3.52,3.31,3.41,3.80,4.04,3.84,4.27,4.03,4.08,3.67,3.57,3.75,3.40,3.05,2.72,2.60,3.14,2.80,2.37,2.63,2.99,2.60,2.43,2.76,3.08,3.16,4.95,4.42,3.86,3.68,3.67,3.39,3.21,3.22,3.24,2.54,2.97,3.06,2.74,2.95,3.57,3.07,3.63,3.00,2.95,3.10,2.63,2.36,2.44,2.50,2.01,1.83,2.02,1.84,1.30,1.47,1.38,1.67,1.41,1.97,1.63,1.92,2.15,2.23,2.75,2.91,2.76,2.76,3.04,2.62,2.38,2.64,2.74,2.39,2.50,2.77,2.62,2.44,2.37,2.30,2.02,1.92,1.83,1.70,1.55,1.47,1.38,1.32,1.19,1.04,1.00,1.04,0.81,0.76,0.84,1.06,1.00,1.44,1.41,1.69,1.69,1.36,1.69,1.79,1.70,1.69,1.95,1.99,1.88,2.19,2.45,2.33,2.33,2.71,2.85,2.75,2.82,3.31,3.41,3.97,3.58,3.14,3.09,3.41,3.03,2.83,2.79,2.96,2.71,2.36,2.48,2.52,2.54,2.05,2.26,2.23,2.00,1.76,2.21,2.22,1.64,2.13,2.48,1.97,1.86,2.51,2.96,2.50,2.74,3.18,3.03,3.14,3.61,3.75,3.91,3.93,4.19,3.93,3.50,3.89,4.06,4.03,3.76,4.37,4.17,4.07,4.04,4.69,4.51,4.27,4.66,5.07,5.10,4.89,5.14,5.09,5.10,4.92,4.59,4.67,4.64,4.02,3.98,4.00,3.87,3.25,3.57,3.64,3.05,3.24,3.15,2.82,2.51,2.52,2.63,2.49,2.69,2.36,2.89,2.96,2.84,2.85,3.50,3.16,3.07,3.66,3.79,3.80,3.72,4.30,4.25,3.88,4.13,4.83,4.87,4.70,5.10,5.00,4.53,4.54,4.89,4.58,4.41,4.71,4.48,3.94,4.06,4.46,3.98,3.72,3.73,2.86,3.50,3.69,3.27,3.19,3.82,3.78,3.49,4.01,4.21,4.59,4.59,4.93,5.37,5.57,5.84,6.09,6.36,6.18,6.52,6.60,6.16,6.60,6.89,6.27,6.49,6.81,7.14,6.89,7.31,6.93,6.58,6.92,7.30,6.54,6.40,6.78,6.91,6.18,5.99,5.51,5.80,5.96,5.58,5.13,5.66,5.76,4.90,5.44,5.74,5.50,4.89,5.44,5.57,5.64,5.08,5.33,5.09,4.61,4.65,4.87,4.82,4.80,4.87,4.99,5.57,5.45,5.38,5.99,5.85,5.93,6.23,6.60,6.27,6.34,7.05,6.99,7.10,7.27,7.63,8.52,8.15,7.29,7.18,7.73,7.18,7.02,7.27,7.05,6.68,6.50,6.95,6.71,6.23,6.59,6.17,5.65,5.89,6.48,5.82,5.51,6.21,6.72,5.50,5.54,7.11,6.90,5.52,6.27,7.44,6.48,6.10,7.26,8.09,6.99,6.83,6.20,6.21,6.69,6.33,6.37,6.17,6.64,6.21,5.94,6.72,6.54,6.40,6.63,6.93,6.45,6.62,6.80,6.96,6.55,7.02,6.32,7.38,6.56,6.28,6.63,4.84,5.92,5.68,6.17,4.67,5.45,5.94,5.35,5.27,5.56,5.77,5.16,5.12,5.86,5.94,5.66,6.49,6.91,6.52,5.52,5.51,5.40,4.99,4.82,5.09,4.73,4.88,4.71,5.22,4.66,4.92,4.39,5.01,4.69,4.68,5.51,4.98,4.73,5.77,5.67,5.39,5.19,6.87,6.61,6.72,6.53,7.07,6.22,5.53,5.77,6.12,5.73,5.08,5.52,5.90,5.45,5.05,5.60,5.36,4.87,5.22,5.44,5.62,5.29,5.60,6.69,6.14,7.54,7.89,7.80,8.92,8.68,8.27,9.02,9.51,8.73,9.74,9.99,10.01,10.60,10.05,9.24,9.84,9.90,9.39,9.60,10.82,9.96,9.12,10.18,9.28,8.67,8.58,8.21,7.66,7.98,7.22,7.11,7.16,7.17,7.42,6.81,7.09,7.42,7.22,7.27,7.47,7.88,7.28,7.60,8.59,9.07,8.58,9.25,9.05,9.72,9.49,10.51,10.14,8.99,9.93,10.71,9.36,9.08,10.02,10.54,9.38,10.06,10.54,10.24,9.79,10.43,11.18,11.18,10.58,11.16,12.23,11.94,12.25,11.22,11.50,12.16,11.61,11.03,11.18,12.22,11.15,10.80,11.00,11.57,10.88,10.84,11.74,11.72,10.70,10.57,12.14,11.68,11.19,11.13],[31.07,30.95,30.91,30.85,30.77,30.72,30.77,30.77,30.62,30.56,30.71,30.70,30.45,30.66,30.68,30.55,30.56,30.41,30.53,30.33,30.35,30.43,30.49,30.60,30.68,30.93,30.76,30.84,30.81,30.64,30.49,30.71,30.59,30.34,30.45,30.55,30.37,30.29,30.42,30.40,30.19,30.16,30.32,30.25,30.18,30.24,30.36,30.21,30.05,30.26,30.31,30.14,30.15,30.26,30.41,30.18,30.46,30.49,30.60,30.29,30.63,30.65,30.44,30.45,30.66,30.65,30.39,30.53,30.72,30.55,30.50,30.63,30.75,30.57,30.64,30.85,30.71,30.72,30.93,30.89,30.86,30.99,30.90,31.04,30.93,30.82,30.96,30.77,30.84,30.51,30.51,30.77,30.69,30.41,30.66,30.81,30.70,30.56,30.72,30.80,30.87,30.91,30.98,30.87,30.86,30.99,30.89,30.71,30.88,30.86,30.59,30.79,30.86,30.66,30.71,30.88,30.85,30.93,30.82,30.88,30.87,30.68,30.42,30.59,30.61,30.30,30.34,30.53,30.45,30.06,30.10,29.78,30.00,30.04,30.32,30.12,30.42,29.83,29.62,29.89,29.59,30.02,29.65,30.05,30.21,29.53,29.50,30.02,29.96,29.60,29.84,30.30,30.24,29.79,30.03,30.01,29.60,29.62,30.05,29.88,29.36,29.95,30.07,29.86,29.54,29.93,30.09,29.79,29.48,29.82,29.70,29.49,29.50,29.86,29.90,29.33,29.72,29.93,29.56,29.23,29.66,29.62,29.04,29.15,29.41,29.32,29.12,29.42,29.35,29.08,29.14,29.38,29.58,29.32,29.56,29.44,29.46,29.61,29.03,28.90,29.15,29.14,28.77,28.81,29.11,28.80,28.56,28.76,28.98,28.56,28.54,29.01,28.95,28.80,28.90,29.30,29.04,28.74,29.29,29.63,29.15,29.32,29.65,29.50,29.35,29.77,29.95,29.75,29.57,29.94,29.88,29.60,29.44,29.52,29.26,29.00,28.66,29.06,29.09,29.03,28.57,29.00,28.90,28.76,28.51,28.98,28.39,29.03,29.07,29.40,29.23,29.84,29.74,29.17,29.51,29.90,29.53,29.22,29.83,29.85,29.30,29.53,29.95,29.87,29.58,29.79,29.97,29.76,29.80,30.07,30.15,30.07,30.13,30.25,30.20,29.90,30.10,30.17,30.03,29.69,30.12,30.16,29.74,29.76,30.19,30.20,29.64,29.88,30.36,30.12,29.88,29.95,29.82,29.52,29.20,29.19,29.00,29.37,29.66,29.17,29.42,29.79,30.02,29.69,30.12,30.18,29.91,29.64,29.82,29.69,29.37,29.32,29.54,28.97,28.52,28.85,28.43,28.12,28.65,28.44,28.20,28.59,28.15,28.62,28.29,28.71,28.14,28.34,28.36,28.83,29.16,29.10,29.10,28.97,29.15,29.68,29.69,29.36,29.63,29.94,29.79,29.64,30.08,30.16,30.05,29.80,29.68,29.69,29.43,29.35,29.35,29.40,29.29,29.06,28.70,28.90,28.70,28.81,28.36,28.08,27.64,27.83,27.86,28.32,28.86,28.77,29.25,29.03,28.94,29.07,29.52,29.09,29.21,29.45,29.66,29.34,29.68,29.97,29.79,29.69,30.13,30.02,29.54,29.85,30.43,30.15,30.32,30.13,29.91,29.58,30.00,29.68,29.55,29.62,29.73,29.66,29.12,29.73,29.99,29.56,29.32,29.93,29.64,29.05,29.53,29.80,29.24,29.26,29.90,29.42,29.19,29.26,29.86,29.38,29.12,29.31,29.70,29.00,29.01,29.60,29.46,29.23,29.01,29.22,29.52,29.40,29.46,29.76,29.78,29.53,29.79,29.87,29.81,29.70,29.99,30.00,29.98,29.96,30.27,30.29,30.10,30.53,30.29,30.45,30.28,29.99,29.93,30.00,29.80,29.66,29.61,29.53,29.33,29.33,28.78,28.95,28.94,28.44,28.10,28.76,28.98,28.23,28.23,27.95,28.69,28.37,28.10,28.91,29.07,28.72,28.24,28.84,29.17,28.60,28.68,29.03,29.35,29.42,29.40,29.42,29.58,29.62,29.70,29.79,29.93,29.99,30.01,30.08,30.37,30.45,30.40,30.44,30.13,30.34,29.96,29.99,30.29,30.02,29.86,29.93,30.23,29.99,29.71,29.34,29.53,29.73,29.36,29.39,29.89,29.89,29.63,29.87,30.16,29.94,30.34,30.25,30.31,30.47,30.62,30.31,30.72,30.58,30.63,30.87,30.64,30.76,30.72,30.85,30.57,30.36,30.70,30.26,30.71,30.61,30.66,30.11,30.11,30.42,30.17,30.06,29.78,29.85,30.08,29.86,29.71,30.01,30.18,29.93,29.86,30.24,30.21,29.95,30.21,30.40,30.20,30.06,30.31,30.47,30.36,30.37,30.44,30.40,30.29,30.16,30.22,30.25,29.96,29.98,30.21,30.18,29.98,29.96,30.34,30.03,29.95,30.14,30.17,29.97,30.09,30.26,30.07,30.04,30.33,30.51,30.57,30.70,30.41,30.76,30.74,30.31,30.42,30.86,30.69,30.44,30.65,30.84,30.53,30.27,30.57,30.70,30.54,30.40,30.63,30.66,30.47,30.55,30.56,26.35,25.04,23.11,22.72,21.87,20.64,20.42,20.41,19.47,18.52,18.98,18.41,17.20,17.85,17.84,17.51,16.10,15.48,13.42,11.57,10.93,9.36,9.47,9.13,7.49,6.35,4.64,4.36,3.79,3.21,3.17,3.61,3.34,2.91,3.16,3.50,3.16,2.77,3.18,3.10,2.93,2.59,2.49,2.56,2.23,2.04,2.16,1.98,1.52,1.67,1.87,1.48,1.16,1.54,1.91,1.34,2.00,2.18,2.46,2.32,2.79,2.71,2.14,2.68,2.99,2.58,2.49,3.10,3.12,2.83,3.03,3.47,3.27,3.25,3.67,3.89,3.76,3.84,4.30,4.48,4.24,4.67,4.32,4.46,3.91,3.83,3.95,3.51,3.20,2.84,2.69,3.19,3.04,2.53,2.78,3.21,2.88,2.73,3.09,3.41,3.39,4.86,4.44,3.94,3.77,3.87,3.41,3.40,3.35,3.21,2.64,3.16,3.26,2.65,3.17,3.68,3.25,3.76,3.25,3.12,3.21,2.75,2.38,2.51,2.52,2.18,1.89,2.10,2.00,1.36,1.54,1.43,1.77,1.69,2.19,1.97,2.31,2.35,2.48,3.18,3.32,3.28,3.45,3.80,3.30,2.89,3.39,3.52,3.00,3.23,3.57,3.44,3.19,3.12,2.94,2.73,2.55,2.44,2.26,2.16,1.97,1.83,1.74,1.62,1.40,1.21,1.30,1.07,0.87,0.77,0.90,1.11,1.55,1.58,1.99,1.89,1.62,2.08,2.28,2.02,2.19,2.57,2.57,2.31,2.73,3.07,2.88,2.93,3.38,3.60,3.49,3.60,4.09,4.21,4.73,4.35,3.80,3.73,4.03,3.69,3.32,3.28,3.44,3.12,2.86,2.88,3.01,2.65,2.40,2.64,2.59,2.21,2.24,2.52,2.28,1.52,2.05,2.64,1.74,1.61,2.49,2.74,2.04,2.58,3.15,3.04,2.86,3.49,3.68,3.86,3.82,4.12,3.93,3.43,3.89,4.04,3.99,3.80,4.28,4.34,4.14,4.15,4.93,4.64,4.36,4.82,5.22,5.33,5.13,5.36,5.29,5.26,5.01,4.82,4.75,4.58,4.21,3.99,4.10,4.03,3.51,3.69,3.55,3.11,3.20,3.09,2.84,2.20,2.26,2.51,2.08,2.71,2.20,2.88,3.04,2.74,3.11,3.53,3.34,3.23,3.84,4.03,3.92,4.01,4.51,4.33,4.13,4.61,5.11,5.13,5.17,5.78,5.36,4.74,4.88,5.36,4.92,4.66,5.25,5.01,4.48,4.68,4.97,4.32,4.09,3.94,3.26,3.70,3.95,3.58,3.58,3.96,3.96,3.69,3.99,4.33,4.73,4.84,5.22,5.88,5.74,6.03,6.44,6.78,6.38,6.83,6.87,6.49,6.93,7.17,6.46,6.65,7.19,7.37,7.09,7.64,7.25,6.77,7.10,7.40,6.71,6.45,6.83,6.92,6.11,5.83,5.36,5.73,6.01,5.37,5.05,5.78,5.76,4.81,5.39,5.72,5.64,4.95,5.53,5.73,5.73,5.49,5.65,5.26,4.58,4.55,4.66,4.99,4.81,4.72,4.81,5.51,5.30,5.04,5.99,5.82,5.57,6.13,6.70,6.31,6.33,7.06,7.20,7.26,7.52,7.95,8.81,8.39,7.57,7.58,7.97,7.58,7.25,7.70,7.41,6.95,6.81,7.19,7.00,6.49,6.72,6.44,5.75,6.10,6.64,6.04,5.68,6.56,6.90,5.70,5.95,7.34,7.32,5.88,6.67,7.81,6.84,6.62,7.67,8.38,7.34,7.23,6.36,6.61,7.16,6.43,6.06,6.49,6.72,5.97,5.78,6.85,6.33,5.86,6.18,6.82,6.34,6.27,7.03,7.22,6.47,6.55,6.38,6.48,5.76,6.10,5.90,5.02,5.53,5.41,5.99,5.52,5.30,5.61,5.35,5.13,5.65,6.00,5.46,5.31,6.32,6.26,5.77,6.59,7.06,6.67,5.67,5.89,5.70,4.90,4.98,4.95,4.83,4.92,4.74,4.98,4.90,4.34,4.53,4.74,4.37,4.64,5.00,5.03,4.46,5.10,5.34,5.34,5.52,6.10,6.53,6.56,6.14,7.28,6.62,5.61,6.09,6.35,5.78,5.31,5.80,6.06,5.63,5.04,5.49,5.43,4.68,5.01,5.74,6.06,5.35,6.04,6.79,6.41,7.75,7.80,8.06,8.97,8.81,7.66,9.03,9.41,8.68,9.55,10.23,9.89,10.74,9.92,9.16,9.87,10.19,9.68,10.00,11.09,10.26,9.28,10.42,9.42,8.93,8.35,8.15,7.27,7.86,7.52,6.64,7.54,6.80,7.30,6.03,6.52,7.24,6.96,6.95,7.33,7.76,6.90,7.52,8.37,8.91,8.45,9.22,9.10,9.75,9.40,10.49,10.20,8.84,9.58,10.82,9.73,9.32,9.95,10.69,9.87,10.55,10.88,10.43,10.26,10.87,11.50,11.48,10.93,11.65,12.79,12.39,12.85,11.46,11.99,12.74,12.00,11.14,11.76,12.67,11.53,11.17,11.65,11.95,11.46,11.31,12.26,12.29,11.02,11.27,12.55,12.30,11.87,11.96],[31.04,30.92,30.89,30.82,30.75,30.69,30.73,30.74,30.60,30.52,30.70,30.68,30.44,30.65,30.61,30.52,30.51,30.35,30.45,30.29,30.28,30.35,30.42,30.51,30.54,30.79,30.65,30.71,30.73,30.52,30.37,30.59,30.53,30.33,30.38,30.44,30.29,30.15,30.32,30.27,30.03,30.07,30.18,30.13,30.09,30.15,30.23,30.18,30.01,30.13,30.25,30.12,30.08,30.17,30.32,30.18,30.41,30.42,30.50,30.14,30.48,30.49,30.35,30.30,30.49,30.52,30.26,30.45,30.57,30.40,30.41,30.55,30.65,30.46,30.57,30.78,30.60,30.65,30.88,30.83,30.80,30.91,30.81,30.94,30.83,30.70,30.86,30.67,30.75,30.40,30.46,30.66,30.62,30.28,30.59,30.66,30.57,30.48,30.56,30.66,30.73,30.84,30.81,30.70,30.64,30.81,30.74,30.66,30.79,30.71,30.50,30.67,30.70,30.56,30.56,30.73,30.79,30.82,30.72,30.76,30.75,30.60,30.36,30.48,30.54,30.24,30.13,30.40,30.30,29.89,30.02,29.63,29.94,29.90,30.21,29.94,30.31,29.69,29.35,29.68,29.40,29.79,29.40,29.82,29.99,29.21,29.21,29.81,29.77,29.36,29.65,30.15,30.09,29.64,29.87,29.89,29.49,29.47,29.89,29.68,29.34,29.81,30.02,29.74,29.33,29.79,29.94,29.66,29.55,29.81,29.32,29.41,29.31,29.92,29.98,29.32,29.74,30.01,29.54,29.09,29.60,29.56,28.85,28.99,29.29,29.10,28.80,29.17,29.20,28.90,28.74,29.08,29.42,29.03,29.43,29.33,29.18,29.27,28.96,28.69,28.77,28.95,28.61,28.55,28.76,28.62,28.42,28.44,28.81,28.44,28.49,28.81,28.83,28.56,28.77,29.14,29.10,28.64,29.35,29.64,29.29,29.23,29.78,29.53,29.52,29.74,29.78,29.70,29.46,29.87,29.78,29.62,29.34,29.56,29.16,28.76,28.73,29.07,28.71,28.64,28.38,28.40,28.39,28.60,28.08,28.57,28.03,28.71,28.69,29.11,28.78,29.63,29.49,28.68,29.26,29.73,29.20,28.93,29.79,29.82,29.31,29.57,29.89,29.84,29.54,29.76,29.92,29.67,29.77,30.05,30.07,30.11,30.02,30.23,30.19,29.84,30.06,30.15,29.93,29.81,30.02,30.09,29.63,29.57,30.09,30.05,29.35,29.67,30.20,29.96,29.50,29.65,29.49,29.08,28.92,28.86,28.69,29.10,29.36,28.89,29.19,29.51,29.79,29.46,29.99,30.07,29.78,29.45,29.66,29.70,29.32,29.03,29.00,28.84,28.34,28.56,28.21,27.93,28.43,28.23,28.11,28.45,28.01,28.32,28.35,28.62,27.95,28.04,28.26,28.75,28.95,28.54,28.64,28.71,28.90,29.57,29.53,28.93,29.17,29.79,29.57,29.35,29.85,29.84,29.88,29.70,29.51,29.52,29.08,29.02,29.12,29.08,28.67,28.74,28.20,28.41,28.37,28.32,27.97,27.71,27.54,27.79,27.77,28.00,28.49,28.40,28.98,28.71,28.61,28.82,29.35,28.74,28.83,29.21,29.34,28.83,29.44,29.84,29.46,29.26,29.95,29.88,29.25,29.54,30.32,30.02,30.18,29.94,29.59,29.33,29.82,29.40,29.15,29.28,29.34,29.22,28.74,29.31,29.85,29.03,28.96,29.69,29.13,28.77,29.14,29.52,28.95,28.97,29.62,29.06,28.84,28.86,29.51,28.98,28.73,29.01,29.28,28.75,28.87,29.36,29.21,29.02,28.79,29.02,29.29,29.04,29.16,29.57,29.48,29.26,29.56,29.77,29.66,29.48,29.83,29.93,29.94,29.71,30.15,30.18,29.89,30.34,30.10,30.23,30.08,29.82,29.68,29.73,29.60,29.52,29.31,29.24,28.98,28.94,28.60,28.39,28.46,28.37,28.11,28.26,28.70,28.13,28.01,27.85,28.47,28.21,27.94,28.51,28.79,28.28,27.74,28.39,28.85,28.60,28.79,28.79,29.31,29.43,29.09,29.22,29.54,29.34,29.39,29.75,29.63,29.81,29.77,30.02,30.20,30.31,30.27,30.32,29.99,30.24,29.87,29.75,30.13,29.98,29.74,29.87,30.14,30.04,29.69,29.50,29.28,29.61,29.64,29.05,29.65,29.83,29.44,29.73,30.01,29.83,30.21,30.11,30.16,30.32,30.42,30.25,30.53,30.45,30.50,30.68,30.45,30.61,30.58,30.69,30.44,30.17,30.58,30.05,30.47,30.48,30.46,29.87,29.93,30.24,29.93,29.80,29.57,29.47,29.86,29.73,29.40,29.71,29.98,29.76,29.68,30.02,30.02,29.76,30.05,30.23,30.08,29.94,30.26,30.36,30.28,30.23,30.33,30.27,30.16,29.88,29.93,30.13,29.73,29.71,30.01,30.04,29.78,29.73,30.19,29.87,29.83,30.00,30.03,29.85,29.95,30.17,29.98,29.86,30.20,30.39,30.42,30.52,30.27,30.56,30.59,30.25,30.16,30.72,30.63,30.35,30.50,30.69,30.40,30.12,30.42,30.59,30.44,30.24,30.54,30.55,30.34,30.36,30.40,26.26,24.74,22.95,22.37,21.62,20.58,20.18,20.18,19.28,18.38,18.89,18.27,17.13,17.40,17.64,17.42,16.28,15.30,13.71,11.60,10.90,9.96,9.59,9.47,7.47,6.32,4.60,4.39,3.70,3.26,3.24,3.57,3.22,2.88,3.20,3.46,2.97,2.60,2.96,3.05,2.83,2.37,2.42,2.50,2.15,1.91,2.23,1.93,1.45,1.64,1.81,1.52,1.16,1.43,1.73,1.33,1.90,2.04,2.29,2.11,2.66,2.50,2.00,2.51,2.89,2.39,2.38,3.08,3.09,2.75,3.00,3.53,3.36,3.18,3.70,3.97,3.67,3.69,4.38,4.57,4.17,4.73,4.41,4.56,3.97,3.73,4.02,3.66,3.24,2.91,2.62,3.24,3.13,2.53,2.67,3.21,2.75,2.48,2.93,3.29,3.34,5.24,4.55,3.94,3.73,3.75,3.49,3.22,3.27,3.28,2.64,3.14,3.23,2.63,3.07,3.67,3.16,3.88,3.21,3.18,3.17,2.65,2.36,2.66,2.60,2.10,1.96,2.24,1.93,1.36,1.63,1.56,1.87,1.72,2.32,2.08,2.49,2.63,2.71,3.32,3.46,3.38,3.50,3.90,3.39,3.01,3.31,3.55,3.05,3.11,3.48,3.41,3.16,3.00,2.87,2.72,2.57,2.34,2.21,2.15,1.88,1.72,1.69,1.68,1.45,1.26,1.37,1.31,0.98,0.83,0.76,0.89,1.18,1.35,1.58,1.46,1.36,1.73,1.81,1.73,1.94,2.20,2.24,2.13,2.60,2.76,2.74,2.83,3.18,3.35,3.34,3.45,3.91,4.03,4.68,4.29,3.74,3.78,3.95,3.55,3.33,3.36,3.38,3.11,2.89,2.97,2.97,2.63,2.47,2.69,2.49,2.45,2.41,2.48,2.21,1.44,1.85,2.27,1.44,1.49,2.40,2.49,1.99,2.56,2.70,2.86,2.88,3.23,3.35,3.48,3.45,3.86,3.80,3.40,3.84,3.85,3.91,3.93,3.95,4.11,4.15,3.76,4.14,4.42,4.07,4.24,4.54,4.83,4.52,4.84,4.57,4.81,4.49,4.11,4.24,4.17,3.86,3.91,3.84,3.81,2.89,3.53,3.41,3.16,2.51,2.73,2.42,1.92,1.94,2.54,2.18,2.34,2.05,2.85,2.84,2.51,3.04,3.35,3.25,3.15,3.68,3.80,3.68,3.68,4.12,3.96,3.62,3.98,4.58,4.59,4.49,5.15,4.84,4.14,4.34,4.75,4.40,4.15,4.65,4.44,3.83,3.98,4.41,3.92,3.65,3.64,2.92,3.33,3.43,3.02,3.00,3.54,3.61,3.28,3.83,4.05,4.37,4.32,4.74,5.16,5.18,5.32,5.73,6.20,5.70,6.16,6.27,5.82,6.29,6.55,5.94,6.11,6.52,6.99,6.63,7.38,6.90,6.32,6.49,7.13,6.34,6.12,6.75,6.71,5.99,5.75,5.28,5.51,5.69,5.11,4.84,5.25,5.08,4.45,4.82,5.18,4.91,4.35,4.99,5.18,5.12,4.89,5.05,4.75,4.53,4.58,4.69,4.47,4.39,4.89,4.60,4.82,5.10,4.87,5.48,5.40,5.32,5.84,6.24,5.98,6.23,6.89,6.73,6.71,7.22,7.47,8.43,8.03,6.93,7.04,7.61,6.99,6.74,6.99,6.98,6.46,6.25,6.77,6.61,5.91,6.34,5.95,5.17,5.60,6.22,5.53,5.25,5.98,6.48,5.30,5.43,6.89,6.87,5.59,6.33,7.45,6.89,6.21,7.33,8.08,7.24,6.98,6.10,6.72,7.19,6.48,6.08,6.79,6.96,5.89,5.80,7.05,6.42,6.02,6.47,6.99,6.13,6.32,6.78,6.59,6.19,6.85,6.19,6.57,5.49,6.25,6.49,5.30,5.54,5.61,5.81,5.43,5.15,5.56,5.42,5.15,5.43,5.63,5.34,4.87,5.88,5.91,5.43,6.21,6.61,6.21,5.30,5.50,5.22,4.94,4.77,4.84,4.70,4.51,4.56,4.93,4.67,4.82,4.72,4.87,4.45,4.57,5.03,4.80,3.81,4.85,5.43,5.15,5.44,6.09,6.19,6.01,6.12,6.40,5.84,6.11,5.84,5.69,5.88,5.10,5.48,5.62,5.42,4.99,5.21,5.17,4.87,5.31,5.32,5.64,5.33,5.49,6.19,5.76,7.16,7.54,7.47,8.51,8.37,7.64,8.58,9.19,8.33,9.26,9.98,9.68,10.30,9.87,9.04,10.18,9.84,9.59,9.83,10.60,10.16,9.50,10.15,9.45,8.74,8.34,8.09,7.32,7.98,7.48,6.79,6.77,6.93,7.57,6.11,6.36,7.37,7.17,6.80,7.28,8.00,7.31,7.60,8.44,9.10,8.37,9.15,9.21,9.62,9.40,10.53,10.23,9.04,9.96,10.84,9.72,9.56,10.22,10.92,9.77,10.44,11.02,10.33,10.27,10.81,11.61,11.32,10.71,11.30,12.37,12.03,12.37,11.03,11.53,12.38,11.90,10.95,11.45,12.42,11.31,10.93,11.32,11.79,11.28,11.07,12.14,12.11,10.94,10.87,12.35,11.82,11.22,11.29],[31.11,30.93,30.93,30.85,30.80,30.66,30.74,30.75,30.59,30.43,30.64,30.67,30.38,30.58,30.56,30.49,30.48,30.29,30.44,30.19,30.17,30.31,30.34,30.41,30.50,30.74,30.57,30.74,30.74,30.53,30.42,30.62,30.56,30.31,30.36,30.48,30.32,30.23,30.29,30.34,30.10,29.98,30.24,30.14,29.88,30.17,30.22,30.08,30.02,30.07,30.27,30.09,29.89,30.11,30.39,30.26,30.47,30.50,30.54,30.09,30.49,30.56,30.40,30.34,30.55,30.50,30.27,30.48,30.62,30.40,30.45,30.55,30.62,30.46,30.58,30.77,30.63,30.69,30.89,30.87,30.79,30.91,30.83,30.95,30.83,30.70,30.89,30.74,30.73,30.44,30.45,30.71,30.63,30.29,30.54,30.73,30.63,30.47,30.62,30.70,30.76,30.84,30.82,30.73,30.72,30.89,30.81,30.64,30.86,30.78,30.51,30.73,30.76,30.63,30.63,30.74,30.75,30.84,30.69,30.78,30.75,30.58,30.36,30.51,30.51,30.23,30.25,30.45,30.39,29.86,30.10,29.71,29.92,29.93,30.24,29.99,30.29,29.67,29.31,29.67,29.34,29.76,29.30,29.84,30.01,29.19,29.35,29.85,29.78,29.36,29.71,30.19,30.11,29.68,29.93,29.97,29.41,29.44,29.74,29.69,29.14,29.75,29.90,29.65,29.48,29.70,29.83,29.64,29.51,29.82,29.68,28.96,29.38,29.77,29.83,29.20,29.81,29.86,29.42,29.06,29.29,29.47,28.93,28.90,29.35,29.00,28.80,29.19,29.22,28.80,28.92,29.17,29.35,29.15,29.53,29.33,29.07,29.13,28.98,28.70,28.72,28.85,28.71,28.63,28.77,28.70,28.52,28.59,28.62,28.49,28.57,28.93,28.93,28.69,29.05,29.12,29.07,28.74,29.33,29.46,29.00,29.20,29.51,29.45,29.20,29.69,29.82,29.64,29.46,29.89,29.75,29.59,29.23,29.46,29.15,28.74,28.70,28.99,28.81,28.66,28.28,28.82,28.58,28.78,28.33,28.87,28.46,28.96,28.76,29.34,28.94,29.75,29.65,28.83,29.28,29.75,29.34,29.02,29.77,29.64,29.35,29.52,29.99,29.95,29.62,29.68,29.79,29.55,29.65,30.02,29.96,30.04,29.95,30.26,30.16,29.77,29.94,30.20,29.97,29.81,30.11,30.10,29.69,29.66,30.10,30.10,29.62,29.66,30.27,30.01,29.47,29.77,29.72,29.22,29.09,29.14,28.92,29.25,29.52,29.08,29.31,29.49,29.95,29.50,29.95,30.10,29.89,29.40,29.67,29.53,29.25,29.12,29.31,29.09,28.53,28.55,28.34,28.14,28.72,28.61,28.30,28.71,28.36,28.43,28.43,28.66,28.08,28.02,27.87,28.88,29.11,28.87,28.66,28.81,28.99,29.49,29.56,29.21,29.53,29.83,29.72,29.51,29.93,30.00,29.98,29.73,29.58,29.50,29.19,29.08,29.19,29.21,29.15,28.90,28.45,28.79,28.41,28.41,28.31,28.17,27.93,28.20,27.95,28.24,28.55,28.34,28.82,28.77,28.78,28.86,29.37,29.02,28.97,29.35,29.51,29.11,29.58,29.88,29.62,29.52,30.01,29.96,29.50,29.77,30.36,30.08,30.19,30.00,29.77,29.44,29.85,29.48,29.39,29.37,29.53,29.38,28.77,29.32,29.85,29.17,29.00,29.56,29.19,28.85,29.27,29.45,28.99,29.09,29.69,29.03,29.02,29.10,29.53,29.05,28.93,29.10,29.28,28.77,28.88,29.41,29.14,29.01,28.68,28.85,29.32,29.02,29.14,29.57,29.49,29.15,29.55,29.81,29.58,29.47,29.90,30.09,30.03,29.81,30.23,30.25,29.87,30.30,30.08,30.13,29.96,29.88,29.72,29.73,29.43,29.45,29.27,29.20,28.93,28.92,28.55,28.47,28.67,28.25,27.83,28.54,28.80,28.35,28.14,28.35,28.91,28.56,28.15,28.69,28.85,28.51,28.05,28.50,28.88,28.54,28.36,28.68,29.11,29.27,29.02,29.17,29.48,29.50,29.44,29.67,29.86,29.89,29.94,30.04,30.29,30.39,30.29,30.39,30.07,30.35,30.05,29.82,30.24,30.13,29.87,29.81,30.14,30.13,29.78,29.10,29.28,29.81,29.32,29.10,29.70,29.95,29.46,29.65,30.23,29.96,30.41,30.31,30.31,30.50,30.59,30.32,30.68,30.58,30.55,30.77,30.51,30.68,30.54,30.71,30.30,30.25,30.55,30.00,30.51,30.43,30.47,29.90,29.96,30.22,29.92,29.77,29.45,29.40,29.93,29.81,29.43,29.74,30.04,29.88,29.73,29.98,30.08,29.83,30.00,30.23,30.19,30.12,30.27,30.49,30.42,30.40,30.44,30.34,30.22,29.84,30.02,30.24,29.82,29.67,30.06,30.15,29.80,29.68,30.31,30.02,29.66,30.00,30.15,29.88,29.86,30.18,30.08,29.95,30.13,30.32,30.39,30.51,30.23,30.55,30.56,30.33,30.24,30.69,30.57,30.38,30.43,30.72,30.46,30.21,30.42,30.62,30.47,30.33,30.59,30.56,30.40,30.44,30.40,26.39,24.88,23.12,22.58,21.64,20.54,20.14,20.24,19.21,18.31,18.79,18.20,17.17,17.59,17.71,17.37,16.30,15.43,13.33,11.72,10.75,9.43,9.61,9.54,7.58,6.40,4.42,4.08,3.80,3.08,3.12,3.52,3.05,2.82,2.98,3.17,2.74,2.35,2.74,2.90,2.62,2.20,2.33,2.55,2.04,1.94,2.46,2.23,1.60,1.81,2.07,1.81,1.34,1.76,2.09,1.79,2.30,2.37,2.72,2.66,3.06,2.92,2.31,2.80,3.19,2.76,2.72,3.19,3.26,2.96,3.05,3.53,3.47,3.20,3.63,3.95,3.63,3.70,4.05,4.27,4.13,4.52,4.33,4.43,4.35,3.89,4.11,4.00,3.43,3.29,2.97,3.75,3.37,2.73,3.12,3.76,3.17,2.97,3.32,3.65,3.47,5.05,4.64,4.23,3.95,3.96,3.71,3.58,3.41,3.37,2.91,3.41,3.49,3.09,3.40,4.03,3.63,4.14,3.52,3.34,3.57,3.10,2.58,2.82,2.89,2.34,2.14,2.30,2.09,1.83,1.92,1.75,2.13,2.09,2.59,2.43,2.68,2.78,2.74,3.38,3.49,3.49,3.43,3.79,3.42,3.11,3.30,3.57,3.21,3.22,3.42,3.46,3.21,3.00,2.87,2.83,2.71,2.33,2.25,2.34,1.97,1.87,1.95,1.86,1.52,1.38,1.64,1.55,1.15,1.11,0.91,0.77,0.84,1.16,1.37,1.27,1.28,1.65,1.73,1.46,1.81,2.05,2.15,2.09,2.51,2.66,2.66,2.81,2.97,3.07,3.15,3.41,3.67,3.79,4.28,4.01,3.69,3.70,3.70,3.44,3.25,3.31,3.28,3.02,2.82,3.13,2.91,2.44,2.50,2.70,2.36,1.92,2.49,2.43,1.82,1.56,2.16,2.54,1.50,1.93,2.73,2.84,2.50,2.95,3.20,3.09,3.08,3.62,3.92,4.07,4.12,4.26,4.42,3.38,4.10,4.28,4.36,3.68,4.30,4.62,4.58,3.98,4.52,4.66,4.12,4.43,4.74,4.86,4.63,4.89,4.99,4.91,4.59,4.30,4.48,4.29,3.86,3.67,4.14,4.07,3.20,3.66,3.72,3.50,2.73,2.93,2.66,2.10,2.43,2.71,2.36,2.55,2.22,2.78,2.77,2.71,2.60,3.11,3.06,3.20,3.33,3.63,3.63,3.66,4.05,3.89,3.51,3.73,4.35,4.54,4.36,4.93,4.77,4.13,4.37,4.59,4.39,4.21,4.36,4.17,3.75,3.74,4.04,3.73,3.64,3.63,3.10,3.14,3.22,3.19,3.01,3.42,3.65,3.32,3.37,4.10,4.42,4.46,4.64,5.01,5.31,5.55,5.47,5.84,6.07,6.14,6.34,6.48,6.63,6.70,6.13,6.68,7.14,6.94,6.81,7.14,6.79,6.72,6.88,7.16,6.60,6.44,6.79,6.62,6.06,5.90,5.59,5.75,6.14,5.54,5.32,5.54,6.05,4.60,5.09,5.58,5.71,4.53,5.23,5.58,5.56,5.10,5.38,5.30,5.07,5.03,5.32,5.07,4.86,4.97,4.98,5.61,5.53,5.37,6.22,6.00,5.69,6.40,6.81,6.41,6.21,6.91,6.89,7.04,7.08,7.45,8.07,7.72,7.28,7.20,7.52,7.22,7.15,7.20,6.95,6.82,6.81,6.99,6.82,6.47,6.76,6.24,5.94,6.06,6.63,6.03,5.56,6.38,6.76,5.83,5.92,7.09,7.19,6.02,6.37,7.33,7.14,6.67,7.20,7.84,7.33,7.21,6.76,6.78,7.36,7.05,6.75,6.96,7.13,6.61,6.72,7.38,6.85,6.72,7.09,7.31,6.79,6.75,7.43,7.19,6.45,6.79,6.52,6.95,6.46,6.03,6.52,5.85,6.24,5.81,6.22,5.79,5.56,5.93,5.83,5.52,5.71,6.07,5.72,5.29,6.18,6.22,5.98,6.67,6.91,6.77,5.97,5.79,5.54,5.41,5.12,5.27,5.40,5.31,4.81,5.08,4.64,4.88,4.96,5.01,3.98,4.28,5.06,4.69,4.49,5.44,5.84,5.53,5.84,6.78,6.66,6.79,6.98,7.03,6.33,5.45,6.04,6.15,5.65,4.96,5.61,5.93,5.52,5.02,5.68,5.56,4.73,5.36,5.76,5.82,5.43,5.90,6.63,6.30,7.25,7.97,7.89,8.41,8.19,8.43,8.40,9.54,8.75,9.30,10.31,10.16,10.44,10.47,10.06,10.57,10.25,10.01,10.53,11.16,10.82,10.02,10.42,9.88,9.47,8.83,8.55,7.87,8.72,7.76,7.05,7.72,7.35,7.62,6.77,7.21,7.98,7.52,7.69,7.86,8.62,7.97,8.24,8.96,9.12,8.90,9.13,9.51,9.67,9.70,10.60,10.48,9.92,10.19,10.95,9.89,9.97,10.35,11.03,10.02,10.55,10.99,10.43,10.49,10.83,11.41,11.27,10.90,11.60,12.29,12.01,12.35,11.42,11.84,12.22,11.89,11.27,11.56,12.31,11.46,11.20,11.42,11.68,11.53,11.15,12.03,12.14,11.36,10.97,12.15,11.90,11.62,11.27],[31.13,30.99,30.98,30.93,30.85,30.78,30.81,30.81,30.72,30.58,30.79,30.82,30.55,30.73,30.69,30.62,30.67,30.43,30.60,30.42,30.29,30.49,30.48,30.60,30.67,30.89,30.70,30.88,30.89,30.59,30.55,30.79,30.59,30.48,30.54,30.53,30.47,30.37,30.42,30.50,30.32,30.11,30.40,30.32,30.12,30.19,30.40,30.34,30.04,30.24,30.38,30.21,30.09,30.28,30.45,30.32,30.49,30.53,30.61,30.29,30.55,30.64,30.46,30.55,30.65,30.65,30.44,30.61,30.73,30.61,30.63,30.68,30.78,30.62,30.76,30.89,30.79,30.83,30.99,30.96,30.87,31.00,30.95,31.03,30.96,30.88,30.97,30.84,30.81,30.57,30.53,30.82,30.73,30.44,30.66,30.81,30.68,30.58,30.74,30.78,30.80,30.91,30.93,30.81,30.77,30.91,30.78,30.72,30.82,30.79,30.64,30.80,30.83,30.77,30.75,30.82,30.84,30.91,30.81,30.83,30.81,30.74,30.59,30.60,30.68,30.43,30.39,30.47,30.45,30.02,30.18,29.93,30.03,30.07,30.30,30.18,30.37,29.79,29.49,29.79,29.50,29.85,29.53,29.92,30.05,29.45,29.57,29.99,29.94,29.62,29.87,30.32,30.29,29.87,30.12,30.12,29.74,29.77,30.04,29.88,29.57,29.90,30.11,29.89,29.55,29.87,29.96,29.81,29.79,30.08,29.93,29.53,28.91,30.00,30.03,29.31,29.83,30.03,29.56,29.13,29.64,29.77,29.17,29.30,29.62,29.36,29.14,29.46,29.53,29.13,29.10,29.41,29.62,29.40,29.70,29.47,29.27,29.43,29.17,29.02,29.00,29.15,28.87,28.92,29.06,28.96,28.71,28.82,29.13,28.75,28.70,29.13,29.15,28.81,29.14,29.35,29.43,29.01,29.64,29.68,29.44,29.56,29.86,29.86,29.78,30.09,29.96,29.92,29.94,30.15,30.12,29.88,29.88,30.13,29.57,29.17,29.12,29.62,28.95,28.95,28.82,29.21,28.74,28.78,28.62,28.80,28.63,29.20,29.03,29.24,28.85,29.87,29.64,28.75,29.43,29.89,29.70,29.61,30.05,30.15,29.80,30.02,30.16,30.17,30.17,29.94,30.16,29.80,30.05,30.08,30.00,30.13,30.10,30.44,30.31,29.97,30.16,30.31,30.24,29.99,30.32,30.31,30.08,30.17,30.23,30.17,29.75,29.83,30.42,30.09,29.71,29.82,29.79,29.36,29.25,29.36,29.18,29.32,29.69,29.34,29.52,29.79,30.07,29.81,30.15,30.31,30.00,29.76,29.98,29.99,29.55,29.42,29.73,29.42,28.92,29.00,28.72,28.45,28.88,28.99,28.76,28.84,28.78,28.89,28.71,28.96,28.37,28.39,28.37,29.03,29.14,28.77,28.84,29.00,29.24,29.94,29.98,29.15,29.65,30.22,29.92,29.56,30.13,30.17,30.11,29.82,29.75,29.70,29.37,29.16,29.40,29.21,28.87,28.98,28.43,28.61,28.70,28.70,28.39,28.51,28.38,28.62,28.34,28.41,28.82,28.74,29.10,28.94,28.84,29.05,29.38,29.14,29.00,29.47,29.48,28.97,29.71,30.00,29.60,29.62,30.18,30.18,29.49,29.94,30.53,30.34,30.49,30.35,30.01,29.62,30.07,29.63,29.27,29.61,29.61,29.38,29.15,29.54,29.83,29.41,29.17,29.69,29.30,29.18,29.34,29.52,29.09,29.17,29.74,29.03,29.08,29.09,29.57,29.08,29.13,29.16,29.40,28.95,29.09,29.51,29.34,29.22,29.11,29.22,29.51,29.17,29.30,29.63,29.53,29.18,29.64,29.80,29.53,29.47,30.01,30.19,30.11,29.97,30.45,30.38,30.06,30.36,30.21,30.24,30.14,29.99,29.88,29.70,29.45,29.56,29.60,29.37,29.17,29.13,28.95,28.76,28.81,28.73,28.20,28.66,29.02,28.51,28.40,28.55,29.08,28.97,28.48,28.85,29.10,28.74,28.27,28.69,29.09,28.88,28.55,28.83,29.34,29.69,29.43,29.40,29.90,29.70,29.57,29.95,29.94,30.10,30.04,30.13,30.24,30.42,30.42,30.51,30.28,30.47,30.26,30.10,30.36,30.30,30.08,30.11,30.30,30.32,29.93,29.75,29.45,29.84,29.56,29.32,29.81,30.12,29.63,29.70,30.21,30.11,30.45,30.37,30.42,30.61,30.71,30.52,30.80,30.72,30.68,30.89,30.72,30.82,30.79,30.83,30.52,30.34,30.64,30.11,30.60,30.48,30.52,29.99,30.08,30.30,30.04,29.85,29.66,29.59,29.96,29.81,29.61,29.81,30.06,29.95,29.78,30.10,30.21,29.90,30.05,30.38,30.29,30.13,30.52,30.60,30.59,30.54,30.62,30.46,30.36,29.88,30.17,30.40,29.91,29.85,30.25,30.27,29.90,29.94,30.43,30.03,29.86,30.16,30.29,29.96,30.11,30.38,30.16,30.09,30.29,30.50,30.58,30.71,30.37,30.70,30.76,30.42,30.31,30.83,30.75,30.53,30.57,30.87,30.63,30.34,30.58,30.78,30.61,30.47,30.79,30.74,30.49,30.55,30.49,26.69,25.27,23.38,22.85,21.96,20.63,20.29,20.49,19.49,18.22,18.73,18.13,16.55,17.35,17.54,17.37,16.24,15.15,13.35,11.63,10.90,10.15,9.35,9.63,7.78,6.59,4.65,4.50,4.24,3.42,3.26,3.76,3.16,2.69,2.95,3.24,2.76,2.19,2.62,2.77,2.41,1.96,2.22,2.38,1.96,1.72,2.27,2.16,1.61,2.05,2.38,1.97,1.58,2.33,2.56,2.13,2.90,3.07,3.15,2.76,3.36,3.44,2.54,2.89,3.44,3.21,2.58,3.44,3.68,3.12,3.08,3.75,3.76,3.35,3.72,4.16,3.87,3.84,4.28,4.74,4.51,5.02,4.79,5.15,4.71,4.11,4.39,4.20,4.00,3.38,3.30,4.02,3.75,3.42,3.66,4.15,3.64,3.64,3.87,4.24,3.90,5.50,5.19,4.65,4.64,4.69,4.16,4.01,3.99,4.16,3.63,4.13,4.14,3.71,4.07,4.68,4.20,4.68,4.26,3.76,4.17,3.72,3.04,3.36,3.41,2.75,2.48,2.97,2.82,2.10,2.44,2.18,2.71,2.60,3.15,2.69,3.21,3.17,3.20,3.69,3.77,3.73,3.67,4.09,3.70,3.11,3.33,3.64,3.16,3.08,3.58,3.67,3.29,2.86,2.77,2.85,2.62,2.17,2.29,2.43,2.04,1.88,2.07,2.04,1.67,1.65,1.92,1.77,1.41,1.57,1.21,0.87,0.77,0.89,1.16,1.15,1.12,1.32,1.56,1.50,1.70,1.81,2.01,2.04,2.40,2.54,2.67,2.65,2.93,3.16,3.21,3.33,3.84,4.00,4.48,4.23,3.83,3.94,3.90,3.55,3.21,3.45,3.49,3.24,3.01,3.30,3.25,2.70,2.87,3.09,2.79,2.43,2.72,2.58,1.98,1.93,2.25,2.88,1.83,2.26,2.69,2.91,2.76,2.90,3.35,3.15,3.16,3.77,3.95,3.99,3.83,4.37,4.13,3.81,3.89,4.50,4.51,3.98,4.43,4.46,4.16,4.28,4.60,4.83,4.47,4.47,4.63,4.73,4.53,4.72,4.70,4.59,4.36,4.36,4.44,4.44,4.02,3.99,3.95,3.64,3.21,3.54,3.50,2.92,2.69,3.07,2.60,2.07,2.45,2.76,2.34,2.59,2.14,2.64,2.88,2.33,2.58,3.16,2.91,2.84,3.06,3.49,3.41,3.77,3.84,3.80,3.79,3.90,4.18,4.23,4.40,4.83,4.74,4.29,4.61,4.65,4.64,4.31,4.38,4.50,3.70,4.00,4.21,3.57,3.64,3.16,3.05,3.15,3.22,3.35,3.42,3.34,4.39,3.10,3.51,4.28,4.46,4.71,4.76,4.90,5.22,5.23,5.74,6.22,5.83,6.12,6.20,6.10,6.38,6.75,6.36,6.49,6.88,7.23,7.02,7.47,7.22,6.82,6.72,7.27,6.82,6.44,6.84,6.87,6.26,5.93,5.65,5.71,5.81,5.37,5.17,5.29,5.34,4.97,4.95,5.27,5.15,4.98,5.01,5.34,5.41,5.20,5.47,5.32,5.16,4.69,5.30,5.12,5.36,5.27,4.99,5.27,5.40,5.22,5.70,5.75,5.77,6.17,6.70,6.45,6.30,6.96,6.98,6.94,7.23,7.58,8.49,8.07,7.23,7.34,7.79,7.15,7.26,7.34,7.24,6.89,6.60,7.10,6.92,6.31,6.63,6.36,5.86,5.93,6.58,5.97,5.93,6.46,6.88,5.87,6.24,7.28,7.09,6.20,6.68,7.50,7.00,6.83,7.55,7.97,7.48,7.65,7.00,7.07,7.69,7.15,6.94,7.21,7.41,6.73,6.90,7.51,7.09,6.81,7.28,7.49,7.14,7.11,7.76,7.50,6.73,7.54,7.03,7.24,7.00,6.10,6.20,6.63,6.80,5.93,6.24,6.67,5.70,6.16,6.41,6.02,6.14,6.52,6.32,5.27,6.31,6.70,6.34,7.17,7.21,7.10,6.39,6.07,6.19,5.99,5.44,5.72,5.72,5.25,5.30,5.60,5.50,5.43,5.43,5.53,4.74,4.81,5.49,5.21,4.91,5.47,5.45,6.04,6.49,7.19,7.17,7.20,7.04,7.27,6.42,5.81,6.12,6.32,5.57,5.15,5.78,6.18,5.83,5.25,5.78,5.70,5.03,5.72,5.86,5.78,5.57,6.05,6.68,6.32,7.44,7.91,8.21,8.87,8.68,8.39,8.88,9.52,8.98,9.67,10.54,10.50,10.56,10.67,10.24,10.92,10.50,10.32,10.76,11.41,10.90,10.23,10.69,10.20,9.85,9.25,9.10,8.20,8.97,8.47,7.87,7.58,8.29,8.36,7.27,7.96,8.38,8.04,8.27,8.28,8.61,8.22,8.29,8.92,9.19,8.95,9.31,9.38,10.01,9.79,10.92,10.38,9.76,10.48,11.21,10.13,10.36,10.82,11.36,10.60,11.01,11.48,10.98,10.71,11.13,11.97,11.69,11.21,11.80,12.69,12.23,12.59,11.56,11.93,12.70,12.49,11.44,11.94,12.82,11.95,11.45,11.79,12.29,11.69,11.41,12.52,12.25,11.11,11.36,12.59,11.95,11.33,11.75],[31.07,30.91,30.90,30.80,30.71,30.68,30.71,30.66,30.57,30.52,30.62,30.61,30.44,30.54,30.52,30.41,30.48,30.30,30.46,30.27,30.34,30.49,30.43,30.59,30.64,30.91,30.73,30.80,30.73,30.59,30.50,30.66,30.58,30.40,30.47,30.57,30.37,30.29,30.39,30.42,30.21,30.16,30.33,30.21,30.04,30.24,30.29,30.15,30.03,30.23,30.26,30.10,30.08,30.19,30.30,30.17,30.43,30.47,30.54,30.19,30.50,30.55,30.40,30.37,30.57,30.50,30.32,30.52,30.63,30.40,30.53,30.62,30.63,30.54,30.67,30.76,30.63,30.75,30.95,30.88,30.79,30.96,30.87,30.99,30.82,30.72,30.88,30.69,30.75,30.44,30.50,30.67,30.57,30.32,30.52,30.71,30.62,30.49,30.65,30.70,30.71,30.86,30.91,30.77,30.79,30.92,30.75,30.63,30.76,30.76,30.47,30.71,30.77,30.64,30.66,30.81,30.74,30.87,30.72,30.78,30.74,30.58,30.40,30.47,30.57,30.26,30.26,30.39,30.34,29.93,30.10,29.75,29.89,29.97,30.26,30.08,30.28,29.79,29.42,29.76,29.50,29.85,29.49,29.94,30.01,29.34,29.41,29.95,29.83,29.48,29.83,30.26,30.21,29.80,30.06,30.03,29.51,29.53,29.89,29.77,29.24,29.67,29.90,29.74,29.23,29.68,29.84,29.63,29.32,29.75,29.73,29.19,29.17,29.39,29.80,29.16,29.63,29.88,29.49,28.93,29.35,29.61,28.97,29.07,29.41,29.28,28.98,29.28,29.40,29.05,28.96,29.23,29.68,29.38,29.70,29.43,29.33,29.43,29.00,28.77,28.98,29.00,28.59,28.67,28.93,28.65,28.33,28.53,28.92,28.36,28.37,28.86,28.97,28.52,28.84,29.02,29.10,28.67,29.31,29.40,29.26,29.41,29.78,29.50,29.43,29.73,29.83,29.62,29.51,29.87,29.92,29.57,29.38,29.62,29.27,29.10,28.75,29.25,29.11,29.01,28.08,28.87,28.70,28.76,28.44,28.96,28.40,29.02,29.04,29.44,29.12,29.84,29.72,29.08,29.46,29.82,29.39,29.13,29.88,29.96,29.56,29.64,30.04,29.78,29.70,29.91,30.03,29.66,29.94,30.10,29.99,30.03,30.14,30.27,30.25,29.88,30.01,30.14,30.08,29.49,30.10,30.20,29.91,29.85,30.25,30.19,29.71,29.84,30.40,30.12,29.82,29.99,29.89,29.53,29.24,29.26,28.93,29.46,29.64,29.17,29.41,29.81,30.09,29.65,30.17,30.18,29.70,29.56,29.85,29.53,29.34,29.35,29.64,29.00,28.48,28.79,28.32,28.01,28.74,28.49,28.18,28.75,28.37,28.61,28.17,28.84,27.95,28.06,27.96,28.84,29.26,29.00,28.84,28.82,29.26,29.79,29.89,29.30,29.61,30.15,29.87,29.68,30.08,30.22,30.03,29.83,29.66,29.66,29.43,29.33,29.41,29.35,29.10,29.15,28.73,28.73,28.44,28.57,28.26,28.02,27.65,28.02,27.69,28.16,28.62,28.61,29.09,28.75,28.81,29.33,29.46,28.94,29.32,29.54,29.60,29.21,29.76,30.04,29.70,29.62,30.13,30.13,29.46,29.89,30.44,30.27,30.39,30.25,29.97,29.60,30.05,29.61,29.52,29.60,29.67,29.55,28.70,29.36,29.88,29.32,28.88,29.66,29.32,29.00,29.14,29.55,29.04,29.04,29.63,29.16,29.04,28.90,29.49,29.12,28.84,28.92,29.34,28.80,28.72,29.22,29.24,29.09,28.94,29.10,29.44,29.19,29.24,29.57,29.50,29.17,29.57,29.79,29.58,29.60,29.97,30.15,30.18,29.95,30.37,30.28,29.92,30.32,30.12,30.12,29.94,29.85,29.84,29.64,29.47,29.50,29.40,29.13,29.13,29.07,28.77,28.66,28.72,28.36,28.04,28.45,28.69,28.12,27.99,28.02,28.63,28.31,28.05,28.61,29.01,28.58,28.08,28.55,28.95,28.65,28.35,29.04,29.17,29.26,29.14,29.47,29.65,29.65,29.51,29.88,29.98,29.85,29.89,29.97,30.11,30.33,30.38,30.40,30.09,30.37,30.13,29.91,30.30,30.23,29.96,29.95,30.23,30.20,29.84,29.49,29.61,29.98,29.55,29.14,29.81,30.08,29.70,29.78,30.31,30.13,30.46,30.35,30.36,30.61,30.65,30.40,30.76,30.62,30.58,30.85,30.59,30.71,30.70,30.75,30.40,30.23,30.57,30.07,30.59,30.48,30.52,29.92,30.02,30.32,30.02,29.97,29.60,29.62,29.96,29.84,29.57,29.82,30.04,29.91,29.74,30.06,30.14,29.83,30.14,30.29,30.20,30.11,30.37,30.48,30.48,30.45,30.58,30.39,30.31,29.89,30.12,30.33,29.91,29.80,30.19,30.15,29.91,29.84,30.35,30.00,29.87,30.12,30.17,29.95,30.05,30.30,30.10,29.99,30.26,30.46,30.58,30.69,30.33,30.66,30.73,30.36,30.25,30.78,30.69,30.46,30.53,30.78,30.56,30.22,30.48,30.68,30.53,30.38,30.67,30.67,30.47,30.51,30.49,26.04,24.59,23.11,22.48,21.59,20.62,20.23,20.34,19.44,18.33,18.65,18.24,16.98,17.42,17.52,17.01,16.24,15.01,13.34,11.50,11.17,10.19,8.94,8.86,7.00,5.93,4.27,3.88,3.41,2.85,2.71,3.12,2.70,2.30,2.49,2.77,2.30,1.99,2.16,2.39,2.10,1.71,1.97,2.03,1.61,1.37,1.81,1.87,1.27,1.85,1.97,1.91,1.61,2.05,2.38,2.17,2.67,2.71,2.79,2.53,2.97,2.89,2.34,2.59,2.93,2.63,2.37,2.87,3.00,2.52,2.61,3.17,3.12,2.69,3.20,3.46,3.20,3.17,3.78,4.01,3.77,4.18,3.99,4.25,3.88,3.56,3.73,3.59,3.22,2.60,2.77,3.44,3.10,2.60,2.97,3.52,3.05,2.97,3.48,3.55,3.51,5.11,4.81,4.23,4.24,4.28,3.92,3.74,3.78,3.79,3.22,3.67,3.80,3.29,3.60,4.06,3.71,4.08,3.50,3.40,3.60,3.16,2.64,2.98,3.14,2.56,2.42,2.79,2.61,2.23,2.42,2.29,2.65,2.59,3.04,2.66,3.09,3.06,2.99,3.51,3.59,3.44,3.41,3.68,3.32,2.86,3.04,3.32,2.91,2.86,3.11,3.24,2.86,2.60,2.44,2.52,2.39,2.03,1.99,2.22,1.89,1.57,1.94,1.99,1.64,1.48,1.91,1.87,1.50,1.64,1.32,1.09,0.84,0.77,0.84,1.01,0.97,0.99,1.25,1.33,1.41,1.59,1.82,1.83,2.05,2.18,2.26,2.48,2.55,2.75,2.93,3.03,3.38,3.64,4.21,3.96,3.46,3.64,3.75,3.34,2.96,3.20,3.20,2.78,2.76,3.01,2.83,2.40,2.62,2.74,2.41,2.27,2.66,2.62,1.89,1.92,2.51,2.48,1.56,2.40,2.71,2.61,2.36,2.93,3.45,2.91,3.22,3.75,3.77,3.74,3.75,3.92,3.91,3.56,3.86,3.86,3.86,3.61,3.85,3.97,4.04,3.75,4.08,4.06,4.01,4.05,4.68,4.94,4.32,4.95,4.77,4.81,4.10,3.94,4.11,4.07,3.71,4.24,3.96,4.24,3.23,3.76,3.41,2.37,2.24,2.93,2.20,1.81,2.17,2.59,2.56,2.57,1.77,2.45,2.46,1.83,1.98,2.59,2.53,2.08,2.85,3.63,3.55,3.28,4.01,3.85,3.73,3.98,4.34,4.35,4.36,5.02,4.84,4.06,4.30,4.78,4.63,4.02,4.43,4.21,3.67,3.81,4.06,3.49,3.11,3.01,2.23,2.59,3.09,2.68,2.85,3.28,3.31,3.12,3.44,3.95,4.46,4.33,4.76,5.34,5.70,5.70,5.85,6.45,6.32,6.44,6.72,6.46,6.95,7.09,6.59,6.67,7.30,7.31,7.21,7.68,7.27,6.82,7.10,7.30,6.77,6.47,6.86,6.85,6.14,5.91,5.32,5.71,5.90,5.54,4.99,5.38,5.59,4.43,4.68,5.46,5.43,4.38,5.05,5.67,5.56,5.13,5.64,5.26,4.77,4.29,4.75,5.06,4.41,4.64,5.16,5.51,5.36,5.29,6.15,5.95,5.61,6.36,6.71,6.43,6.41,6.97,7.17,7.23,7.43,7.79,8.88,8.42,7.51,7.61,8.00,7.41,7.26,7.67,7.33,6.92,6.89,7.27,7.09,6.66,6.91,6.54,6.08,6.17,6.73,6.32,5.92,6.85,6.98,6.30,6.16,7.36,7.13,6.50,6.89,7.49,7.20,6.76,7.43,8.01,7.68,7.31,6.73,7.17,7.73,7.36,6.62,7.45,7.58,6.77,7.15,7.97,7.22,6.80,7.72,7.68,7.11,6.95,7.94,7.64,6.43,6.63,6.92,6.37,5.70,5.99,6.11,5.54,5.32,5.73,5.70,5.56,5.32,6.10,5.65,5.25,6.03,6.14,5.60,5.35,6.59,6.25,5.93,6.64,7.08,6.72,5.82,6.12,5.98,5.16,5.09,5.46,5.03,5.09,4.93,4.98,4.90,4.54,4.61,4.91,4.55,5.00,4.77,5.20,5.00,5.29,5.40,5.88,5.99,6.81,6.83,7.17,6.96,7.48,6.86,5.58,6.12,6.51,6.05,5.19,5.85,6.21,5.74,4.97,5.55,5.85,4.75,5.43,6.13,6.26,5.47,6.51,6.91,6.80,7.46,8.06,8.02,8.74,8.52,8.58,9.04,9.69,8.80,9.82,10.73,10.42,10.73,10.45,9.88,10.94,10.40,10.19,10.44,11.14,10.27,10.00,10.47,9.80,9.25,8.54,8.42,7.44,8.28,8.18,7.44,7.29,7.98,8.08,7.50,7.42,8.48,8.32,8.35,8.25,8.92,8.48,8.53,9.15,9.25,8.93,9.42,9.62,9.96,9.58,10.68,10.51,9.82,10.09,11.04,10.23,10.09,10.50,11.35,10.48,10.75,11.31,11.16,10.67,10.94,11.85,11.74,11.11,11.61,12.76,12.36,12.85,11.45,11.82,12.90,12.49,11.42,11.99,12.95,12.05,11.65,12.01,12.35,11.79,11.65,12.49,12.57,11.23,11.46,12.57,12.29,11.71,11.46],[31.10,30.95,30.91,30.80,30.73,30.70,30.73,30.68,30.61,30.50,30.65,30.66,30.39,30.55,30.53,30.45,30.48,30.29,30.46,30.23,30.22,30.41,30.41,30.57,30.62,30.87,30.78,30.74,30.74,30.65,30.51,30.65,30.58,30.40,30.43,30.52,30.37,30.24,30.39,30.43,30.23,30.21,30.32,30.24,30.02,30.21,30.28,30.15,29.97,30.27,30.34,30.12,30.09,30.25,30.31,30.20,30.38,30.37,30.49,30.15,30.43,30.48,30.32,30.38,30.53,30.49,30.37,30.54,30.59,30.44,30.55,30.58,30.62,30.57,30.65,30.74,30.59,30.70,30.90,30.83,30.76,30.90,30.82,30.93,30.81,30.69,30.83,30.64,30.74,30.47,30.52,30.63,30.60,30.32,30.55,30.69,30.59,30.55,30.63,30.69,30.68,30.86,30.84,30.74,30.75,30.87,30.69,30.59,30.75,30.75,30.51,30.72,30.75,30.60,30.66,30.80,30.74,30.83,30.68,30.74,30.71,30.54,30.43,30.41,30.55,30.31,30.29,30.35,30.33,29.97,30.16,29.79,29.92,29.97,30.23,30.02,30.28,29.74,29.43,29.75,29.42,29.81,29.47,29.90,29.96,29.31,29.42,29.91,29.77,29.44,29.78,30.24,30.17,29.74,30.04,30.02,29.43,29.50,29.92,29.71,29.36,29.75,29.98,29.78,29.45,29.77,29.89,29.75,29.66,29.89,29.86,29.34,29.37,29.79,29.21,29.19,29.53,29.85,29.41,29.09,29.38,29.63,28.84,29.06,29.42,29.23,28.82,29.23,29.40,28.93,28.95,29.26,29.62,29.29,29.66,29.36,29.28,29.36,29.01,28.82,28.84,29.05,28.72,28.72,28.82,28.77,28.42,28.47,28.85,28.43,28.36,28.87,28.99,28.50,28.87,28.99,29.10,28.46,29.47,29.41,29.18,29.34,29.71,29.57,29.34,29.70,29.84,29.57,29.49,29.85,29.88,29.64,29.44,29.41,29.32,29.05,28.65,29.17,28.73,28.83,28.43,29.00,28.68,28.72,28.42,28.74,28.37,29.01,28.85,29.30,28.91,29.71,29.55,28.72,29.35,29.77,29.60,29.39,29.84,29.99,29.60,29.70,30.04,30.05,29.78,29.82,29.97,29.51,29.90,30.06,29.98,30.15,29.97,30.23,30.25,29.88,30.00,30.09,30.08,29.72,30.02,30.19,30.02,29.90,30.14,30.12,29.82,29.79,30.33,29.91,29.43,29.69,29.71,29.24,28.84,29.21,28.83,29.35,29.49,29.02,29.44,29.72,29.90,29.52,29.95,29.96,29.61,29.52,29.78,29.49,29.18,29.30,29.37,29.00,28.39,28.76,28.31,28.09,28.72,28.51,28.34,28.74,28.33,28.67,28.39,29.01,27.97,28.31,28.30,29.06,29.29,28.80,28.93,28.91,29.38,29.93,29.97,29.34,29.68,30.17,29.89,29.58,30.09,30.13,29.97,29.81,29.65,29.69,29.40,29.22,29.43,29.30,28.97,28.89,28.45,28.70,28.65,28.50,28.22,28.22,28.03,28.24,27.86,28.31,28.56,28.40,29.02,28.89,28.79,29.03,29.33,29.03,29.04,29.43,29.49,29.08,29.76,30.01,29.52,29.48,30.08,30.10,29.48,29.92,30.42,30.23,30.43,30.28,29.96,29.68,30.01,29.69,29.42,29.60,29.50,29.47,29.05,29.37,29.80,29.42,28.98,29.62,29.34,29.13,29.21,29.55,29.06,29.07,29.61,29.07,28.98,28.96,29.42,29.02,28.90,28.98,29.22,28.84,28.88,29.34,29.26,29.10,29.03,29.18,29.43,29.17,29.29,29.60,29.51,29.15,29.57,29.76,29.50,29.50,29.96,30.04,30.03,29.99,30.42,30.34,29.94,30.29,30.12,30.14,29.96,29.89,29.81,29.66,29.35,29.47,29.41,29.13,28.97,29.11,28.85,28.50,28.67,28.45,28.09,28.36,28.79,28.29,28.01,28.19,28.70,28.42,28.06,28.61,28.98,28.61,27.96,28.45,28.87,28.28,28.32,28.76,29.10,29.10,29.07,29.25,29.49,29.46,29.50,29.85,29.79,29.83,29.93,29.94,30.04,30.32,30.38,30.41,30.14,30.39,30.17,29.87,30.27,30.24,29.91,29.90,30.16,30.21,29.75,29.28,29.23,29.74,29.27,28.94,29.74,29.97,29.48,29.66,30.15,29.99,30.33,30.31,30.36,30.56,30.67,30.41,30.77,30.68,30.61,30.90,30.72,30.75,30.77,30.76,30.45,30.29,30.60,30.10,30.56,30.44,30.47,29.90,30.03,30.30,30.09,29.93,29.66,29.64,29.99,29.79,29.62,29.83,30.07,29.91,29.70,30.07,30.18,29.85,30.08,30.36,30.24,30.11,30.44,30.57,30.52,30.48,30.55,30.40,30.24,29.74,30.03,30.26,29.82,29.74,30.15,30.19,29.88,29.83,30.39,30.01,29.81,30.13,30.18,29.96,30.07,30.33,30.11,30.03,30.27,30.46,30.57,30.69,30.31,30.63,30.73,30.36,30.20,30.77,30.70,30.48,30.56,30.81,30.57,30.27,30.50,30.70,30.55,30.41,30.73,30.63,30.43,30.47,30.44,25.93,24.77,23.07,22.51,21.62,20.60,20.56,20.27,19.43,18.66,18.79,18.35,17.19,17.48,17.68,17.13,16.26,15.08,13.02,11.44,11.18,10.76,8.95,8.95,7.04,5.82,4.23,3.98,3.27,2.85,2.69,2.99,2.64,2.30,2.42,2.68,2.27,1.87,2.10,2.26,1.97,1.54,1.85,1.96,1.56,1.33,1.82,1.87,1.35,1.80,2.16,1.96,1.70,2.14,2.51,2.28,2.88,2.83,2.96,2.67,3.01,2.98,2.40,2.60,2.97,2.69,2.34,2.81,2.98,2.53,2.55,3.10,2.95,2.67,3.00,3.40,3.05,3.03,3.66,3.96,3.71,4.19,3.92,4.18,3.81,3.38,3.70,3.33,3.16,2.65,2.87,3.27,3.00,2.66,3.07,3.38,3.03,3.07,3.37,3.63,3.68,5.32,4.92,4.43,4.52,4.62,4.13,3.85,4.01,3.98,3.38,3.78,3.91,3.29,3.59,4.12,3.78,4.04,3.41,3.33,3.66,3.16,2.71,3.00,3.18,2.73,2.54,2.90,2.79,2.32,2.62,2.41,2.76,2.72,3.20,2.74,3.26,3.12,3.03,3.72,3.59,3.58,3.34,3.72,3.43,2.82,3.01,3.29,2.92,2.76,3.06,3.21,2.84,2.49,2.34,2.50,2.33,1.84,1.97,2.28,1.81,1.52,2.00,2.05,1.64,1.57,2.05,1.98,1.59,1.80,1.49,1.17,0.98,0.83,0.77,0.86,0.93,0.99,1.08,1.21,1.34,1.45,1.58,1.77,1.93,2.01,2.13,2.34,2.43,2.58,2.80,2.93,3.27,3.49,4.18,3.92,3.43,3.56,3.63,3.17,2.92,3.14,2.99,2.60,2.59,2.84,2.46,2.24,2.41,2.53,2.04,1.97,2.31,2.31,1.76,2.19,2.38,2.41,1.71,2.34,2.64,2.57,2.56,3.22,3.31,3.10,3.57,3.73,3.80,3.80,3.71,3.95,3.82,3.55,3.84,3.89,3.77,3.66,4.35,4.02,3.85,4.10,4.30,4.23,3.99,4.28,4.39,4.62,4.36,4.53,4.40,4.42,4.16,4.37,4.20,4.07,4.07,4.14,4.25,3.31,2.96,3.38,2.96,2.38,2.32,2.91,2.41,1.90,2.66,2.86,2.61,2.51,1.86,2.64,2.62,1.88,2.01,2.84,2.61,2.01,3.24,2.88,3.02,3.25,3.37,3.70,3.60,3.67,3.90,4.12,4.24,4.65,4.44,4.09,4.23,4.54,4.28,3.95,4.20,4.08,3.46,3.63,4.04,3.15,3.03,2.84,1.85,2.43,3.07,2.39,2.17,2.94,3.08,2.71,3.16,3.64,4.14,4.18,4.37,4.86,5.05,5.21,5.78,6.40,5.79,6.28,6.51,6.00,6.73,6.97,6.40,6.35,7.06,7.46,7.09,7.83,7.37,6.65,6.93,7.34,6.68,6.34,6.85,6.88,6.08,5.92,5.25,5.47,5.66,5.14,4.80,5.02,5.18,4.30,4.61,5.00,4.90,4.35,4.59,5.13,5.07,4.79,5.17,4.92,4.55,4.33,4.51,4.75,4.38,4.40,5.02,5.10,5.01,5.17,5.89,5.62,5.51,6.29,6.72,6.28,6.48,7.07,7.05,7.16,7.54,7.83,8.98,8.52,7.43,7.53,8.03,7.25,7.13,7.57,7.37,6.83,6.66,7.28,7.01,6.21,6.77,6.42,5.77,5.86,6.59,6.16,5.74,6.43,6.91,6.03,5.84,7.17,7.01,6.33,6.53,7.38,7.00,6.61,7.37,7.97,7.58,7.19,6.76,7.18,7.69,7.01,6.76,7.54,7.41,6.66,7.16,7.75,7.14,6.86,7.53,7.57,7.06,7.21,8.01,7.79,6.70,7.09,7.51,6.69,6.03,6.28,6.56,5.48,5.34,6.01,5.93,5.26,5.25,6.04,5.65,5.10,5.89,6.07,5.51,5.22,6.21,6.03,5.80,6.50,6.87,6.48,5.57,5.81,5.86,5.24,5.00,5.19,4.95,4.96,4.75,4.95,4.79,4.55,4.62,4.78,4.44,5.19,4.97,4.97,4.98,5.14,5.75,5.71,6.02,6.69,6.89,7.23,7.12,7.48,6.78,5.95,6.36,6.58,6.09,5.23,5.88,6.31,5.65,4.85,5.37,5.82,4.63,5.16,5.97,6.11,5.54,6.32,6.88,6.61,7.47,7.98,8.00,8.71,8.66,8.55,9.06,9.67,8.91,10.00,10.76,10.49,11.06,10.59,10.04,10.98,10.61,10.34,10.52,11.57,10.28,10.08,10.63,9.91,9.29,8.75,8.39,7.70,8.69,8.35,7.65,7.71,8.39,8.17,7.83,8.08,8.57,8.30,8.36,8.41,8.92,8.23,8.54,9.29,9.49,8.97,9.36,9.62,10.06,9.59,10.62,10.69,9.62,10.21,11.17,10.26,10.10,10.71,11.71,10.52,10.85,11.61,11.35,10.76,11.00,12.15,12.01,11.24,11.76,12.98,12.55,12.89,11.71,11.95,13.14,12.95,11.56,12.24,13.13,12.24,11.90,12.17,12.49,11.94,11.98,12.72,12.62,11.54,11.68,12.70,12.22,11.76,11.61],[31.05,30.91,30.85,30.75,30.69,30.58,30.65,30.59,30.50,30.34,30.50,30.52,30.26,30.46,30.43,30.43,30.41,30.20,30.42,30.09,30.05,30.23,30.31,30.36,30.47,30.66,30.51,30.66,30.64,30.39,30.28,30.49,30.38,30.24,30.20,30.37,30.24,30.01,30.24,30.25,30.03,29.87,30.10,30.07,29.83,29.96,30.11,29.98,29.78,30.05,30.14,29.89,29.97,30.10,30.22,30.12,30.30,30.29,30.39,29.91,30.32,30.37,30.13,30.16,30.43,30.39,30.06,30.39,30.52,30.25,30.31,30.49,30.50,30.32,30.53,30.70,30.46,30.55,30.83,30.77,30.69,30.81,30.74,30.84,30.73,30.56,30.81,30.63,30.59,30.31,30.33,30.59,30.50,30.15,30.47,30.63,30.47,30.35,30.53,30.61,30.59,30.78,30.76,30.61,30.68,30.84,30.61,30.46,30.67,30.68,30.42,30.64,30.68,30.54,30.56,30.71,30.69,30.77,30.60,30.61,30.63,30.49,30.25,30.31,30.40,30.12,30.14,30.26,30.24,29.82,30.09,29.72,29.82,29.89,30.14,29.88,30.16,29.55,29.21,29.51,29.22,29.50,29.03,29.66,29.72,28.88,29.09,29.67,29.41,29.11,29.57,30.02,29.95,29.49,29.83,29.75,29.18,29.26,29.66,29.52,29.05,29.45,29.72,29.54,29.20,29.52,29.73,29.60,29.31,29.82,29.62,29.03,29.15,29.65,29.57,28.18,29.37,29.59,28.99,28.83,29.09,29.32,28.89,28.67,29.17,28.97,28.70,28.91,29.13,28.88,28.90,29.03,29.39,29.05,29.49,29.30,28.95,29.03,29.01,28.72,28.54,28.79,28.72,28.59,28.54,28.63,28.55,28.13,28.46,28.39,28.16,28.69,28.71,28.15,28.71,28.78,28.77,28.45,29.04,29.11,28.66,29.03,29.36,29.22,28.92,29.45,29.70,29.51,29.31,29.91,29.70,29.61,29.19,29.17,29.10,28.53,28.50,28.82,28.37,28.36,28.29,28.69,28.29,28.41,28.43,28.54,28.22,28.94,28.68,29.10,28.47,29.63,29.27,28.45,29.15,29.60,29.03,28.95,29.63,29.61,29.41,29.14,29.67,29.63,29.53,29.54,29.76,29.36,29.55,29.87,29.85,29.90,29.82,30.12,30.06,29.68,29.67,29.97,29.77,29.42,29.95,29.95,29.72,29.54,29.87,29.83,29.45,29.47,30.13,29.73,29.27,29.64,29.52,28.93,28.86,29.21,28.70,29.31,29.41,28.96,29.27,29.45,29.72,29.31,29.75,29.88,29.54,29.20,29.53,29.45,29.30,29.02,29.38,28.95,28.43,28.89,28.39,27.98,28.58,28.64,28.28,28.59,28.49,28.78,28.48,28.92,28.09,28.15,28.46,29.10,29.19,28.72,28.80,29.02,29.21,29.87,29.81,29.05,29.36,30.01,29.68,29.25,29.97,30.01,29.91,29.67,29.54,29.54,28.95,28.67,28.98,28.93,28.65,28.42,28.12,28.45,28.34,28.24,28.06,28.13,28.23,28.23,27.99,28.24,28.38,28.25,28.66,28.53,28.47,28.55,28.76,28.70,28.55,29.08,29.16,28.69,29.43,29.77,29.27,29.18,29.97,29.93,29.33,29.60,30.37,30.12,30.37,30.16,29.68,29.48,29.92,29.50,29.15,29.45,29.46,29.26,29.00,29.48,29.66,29.13,28.95,29.53,28.82,28.89,29.18,29.23,28.66,28.92,29.54,28.66,28.72,28.91,29.28,28.76,28.78,28.91,28.95,28.67,29.02,29.29,29.10,29.06,28.82,28.98,29.33,28.89,29.04,29.39,29.31,28.86,29.32,29.67,29.40,29.33,29.81,29.96,29.91,29.75,30.26,30.27,29.76,30.20,29.91,30.06,29.87,29.70,29.66,29.51,29.16,29.28,29.24,28.86,28.72,28.98,28.59,28.32,28.43,28.41,27.86,28.31,28.74,28.49,28.07,28.45,28.76,28.62,28.06,28.44,28.73,28.39,28.03,28.11,28.69,28.39,28.16,28.47,28.63,28.96,28.66,28.97,29.26,29.34,29.35,29.70,29.72,29.71,29.77,29.79,29.92,30.25,30.30,30.38,30.04,30.37,29.99,29.64,30.19,30.13,29.60,29.78,30.06,30.12,29.58,28.94,29.08,29.50,28.93,28.77,29.60,29.70,29.10,29.38,29.91,29.73,30.21,30.09,30.27,30.51,30.67,30.34,30.78,30.64,30.54,30.85,30.63,30.67,30.62,30.69,30.24,30.16,30.46,29.98,30.46,30.32,30.38,29.80,29.83,30.17,29.84,29.68,29.57,29.41,29.68,29.56,29.43,29.52,29.84,29.72,29.48,29.83,29.94,29.68,29.84,30.14,30.02,29.90,30.30,30.44,30.40,30.38,30.49,30.27,30.16,29.67,29.98,30.19,29.72,29.70,30.09,30.04,29.90,29.90,30.22,29.91,29.95,30.06,30.00,29.74,30.01,30.17,29.96,29.89,30.19,30.33,30.44,30.53,30.18,30.52,30.61,30.23,30.08,30.67,30.61,30.34,30.38,30.70,30.46,30.21,30.38,30.65,30.45,30.28,30.65,30.60,30.41,30.46,30.44,26.47,25.14,23.33,23.01,21.97,20.75,20.66,20.69,19.73,18.59,18.99,18.65,17.02,17.87,17.99,17.64,16.69,15.50,13.83,11.43,11.01,9.98,9.38,9.35,7.32,6.20,4.30,3.96,3.35,2.79,2.63,3.01,2.60,2.30,2.46,2.75,2.36,1.94,2.21,2.31,2.07,1.62,1.93,1.96,1.51,1.41,1.88,1.77,1.36,1.94,2.04,1.82,1.62,2.12,2.36,2.07,2.51,2.53,2.58,2.26,2.78,2.74,2.19,2.39,2.88,2.53,2.22,2.75,2.95,2.50,2.49,3.06,2.96,2.62,3.08,3.45,3.10,3.01,3.65,4.00,3.70,4.23,4.04,4.25,3.79,3.50,3.74,3.46,3.10,2.69,2.81,3.28,2.94,2.68,2.92,3.37,2.92,2.92,3.29,3.57,3.57,5.20,4.78,4.25,4.27,4.26,3.82,3.74,3.77,3.78,3.19,3.59,3.78,3.23,3.47,4.04,3.73,4.01,3.40,3.35,3.63,3.14,2.75,2.92,3.14,2.72,2.49,2.85,2.67,2.22,2.42,2.33,2.64,2.52,2.93,2.51,2.87,2.85,2.78,3.29,3.46,3.01,2.86,3.22,2.91,2.44,2.60,2.92,2.49,2.41,2.75,2.83,2.60,2.21,2.18,2.24,1.98,1.62,1.83,1.94,1.54,1.34,1.72,1.74,1.37,1.41,1.77,1.69,1.46,1.78,1.51,1.12,1.00,0.98,0.81,0.76,0.81,0.92,0.94,0.95,1.06,1.23,1.32,1.37,1.64,1.73,1.85,1.96,2.17,2.29,2.37,2.51,2.87,3.04,3.72,3.35,2.96,2.96,3.13,2.74,2.57,2.74,2.68,2.38,2.24,2.50,2.34,1.93,2.21,2.28,1.91,1.72,2.14,2.25,1.58,1.95,2.32,2.26,1.87,2.48,2.59,2.79,2.69,3.18,3.16,3.14,3.72,3.85,3.84,4.07,3.94,4.12,3.93,3.35,3.81,3.85,3.91,3.54,4.09,4.10,3.79,3.91,4.23,4.16,3.96,3.93,4.39,4.65,4.43,4.66,4.55,4.70,4.23,4.09,4.13,4.34,3.75,3.66,3.94,3.58,3.09,3.40,3.49,2.87,2.89,3.09,3.01,2.38,2.62,2.95,3.04,2.85,2.62,3.04,2.93,2.42,2.11,3.13,2.92,2.66,2.96,3.45,3.45,3.13,3.73,3.71,3.62,3.70,4.26,4.17,4.28,4.67,4.61,4.11,4.09,4.39,4.16,3.82,4.44,3.98,3.52,3.63,4.00,3.68,3.01,2.78,2.18,2.69,2.89,2.41,2.01,3.15,3.12,2.55,3.01,3.62,3.91,4.05,4.41,4.74,4.79,5.15,5.66,6.21,5.63,6.26,6.29,5.95,6.51,6.81,6.17,6.33,6.86,7.28,6.92,7.65,7.12,6.71,7.08,7.42,6.57,6.40,6.91,6.85,6.28,6.04,5.40,5.68,5.84,5.24,4.93,5.29,5.26,4.53,4.95,5.06,4.91,4.58,4.92,5.05,5.01,4.86,5.08,4.88,4.80,4.40,4.93,4.84,4.65,4.66,4.93,5.24,5.27,5.41,5.79,5.79,5.71,6.30,6.66,6.56,6.46,7.06,7.28,7.34,7.53,7.75,8.64,8.28,7.47,7.40,7.89,7.37,7.11,7.45,7.19,6.75,6.48,7.02,6.78,6.11,6.57,6.31,5.66,5.72,6.43,5.96,5.54,6.09,6.65,5.80,5.94,6.81,6.82,5.90,6.43,7.15,6.92,6.37,7.09,7.76,7.40,7.08,6.57,6.68,7.49,6.84,6.60,7.17,7.21,6.47,6.93,7.54,6.84,6.56,7.40,7.39,7.05,7.00,7.75,7.49,6.59,7.10,7.15,6.96,6.44,6.03,6.07,5.82,5.86,5.77,5.80,5.69,5.46,5.94,5.71,5.44,5.84,5.90,5.34,5.20,6.07,5.98,5.81,6.43,6.74,6.46,5.66,5.66,5.68,5.21,4.92,5.20,5.03,4.80,4.76,5.11,4.95,4.72,4.81,4.95,4.46,5.11,4.97,5.00,5.01,5.36,5.40,5.78,6.11,6.72,6.78,7.02,7.00,7.11,6.55,5.75,6.25,6.46,5.81,5.08,5.88,6.20,5.58,4.90,5.59,5.55,4.89,5.18,5.71,5.83,5.48,5.96,6.55,6.42,7.19,7.91,8.04,8.52,8.41,8.53,8.89,9.58,8.88,9.92,10.73,10.61,10.76,10.60,10.16,10.82,10.56,10.15,10.42,11.25,10.29,9.64,10.33,9.85,9.41,8.75,8.37,7.86,8.56,8.18,7.27,7.49,8.10,8.13,7.26,7.76,8.51,8.07,8.40,8.32,8.93,8.37,8.38,9.23,9.23,8.85,9.23,9.53,9.78,9.29,10.55,10.53,9.65,10.06,11.09,10.14,9.77,10.53,11.40,10.20,10.37,11.26,11.13,10.37,10.76,11.76,11.85,10.92,11.50,12.57,12.13,12.50,11.48,11.68,12.80,12.50,11.45,11.97,12.88,11.84,11.52,11.96,12.21,11.65,11.44,12.63,12.35,11.14,11.36,12.50,12.10,11.33,11.67],[31.07,30.94,30.94,30.81,30.75,30.64,30.72,30.64,30.55,30.46,30.57,30.60,30.37,30.51,30.48,30.41,30.42,30.29,30.52,30.27,30.32,30.39,30.40,30.55,30.60,30.83,30.67,30.81,30.73,30.50,30.32,30.62,30.54,30.30,30.37,30.57,30.40,30.18,30.36,30.43,30.14,29.92,30.28,30.18,29.90,30.15,30.06,30.07,29.87,30.01,30.21,29.93,29.93,30.06,30.29,30.16,30.45,30.49,30.52,30.15,30.49,30.55,30.26,30.31,30.57,30.52,30.22,30.50,30.64,30.44,30.44,30.60,30.60,30.40,30.68,30.82,30.56,30.74,30.98,30.90,30.83,30.93,30.87,30.97,30.82,30.67,30.89,30.71,30.69,30.33,30.37,30.66,30.54,30.25,30.50,30.72,30.58,30.44,30.60,30.72,30.75,30.89,30.91,30.76,30.75,30.92,30.79,30.63,30.81,30.75,30.49,30.75,30.75,30.60,30.66,30.77,30.75,30.85,30.69,30.72,30.76,30.59,30.31,30.39,30.49,30.19,30.18,30.34,30.31,29.82,30.11,29.81,29.95,30.00,30.27,30.00,30.30,29.79,29.47,29.72,29.46,29.80,29.37,29.91,29.97,29.31,29.38,29.92,29.75,29.42,29.80,30.25,30.17,29.76,30.03,29.95,29.46,29.40,29.84,29.66,29.20,29.73,29.83,29.63,29.38,29.59,29.78,29.54,29.27,29.67,29.58,29.26,29.22,29.68,29.66,29.10,29.21,29.71,29.26,28.91,29.28,29.44,28.95,28.94,29.29,29.09,28.85,29.21,29.43,28.95,28.99,29.17,29.52,29.20,29.61,29.33,29.20,29.26,28.94,28.77,28.71,28.99,28.83,28.74,28.77,28.75,28.56,28.45,28.66,28.41,28.39,29.04,28.80,28.47,28.97,29.19,28.90,28.43,29.22,29.25,29.06,29.07,29.58,29.46,29.19,29.68,29.73,29.62,29.51,29.85,29.76,29.65,29.39,29.47,29.30,28.89,28.60,28.77,28.83,28.77,27.95,28.61,28.55,28.63,28.15,28.68,28.35,29.04,28.80,29.42,28.99,29.85,29.68,28.77,29.36,29.77,29.28,28.99,29.77,29.80,29.41,29.42,29.98,29.83,29.47,29.79,29.86,29.56,29.72,29.93,29.97,30.03,29.89,30.21,30.15,29.74,29.86,30.11,29.93,29.61,30.14,30.16,29.62,29.69,30.22,30.12,29.46,29.74,30.40,30.08,29.62,29.97,29.89,29.35,29.09,29.26,28.82,29.34,29.61,29.06,29.34,29.63,30.05,29.61,30.05,30.15,29.61,29.46,29.77,29.49,29.32,29.17,29.33,28.88,28.37,28.63,28.26,28.02,28.71,28.52,28.23,28.65,28.35,28.52,28.25,28.77,27.77,28.07,28.01,28.89,29.17,28.98,28.81,28.89,29.26,29.76,29.81,29.33,29.64,30.03,29.83,29.57,30.03,30.16,29.98,29.80,29.62,29.60,29.30,29.11,29.18,29.22,29.31,28.86,28.49,28.84,28.25,28.48,28.28,28.06,27.81,28.12,27.78,28.18,28.49,28.26,28.99,28.73,28.71,29.03,29.25,28.94,28.99,29.35,29.46,29.10,29.63,29.94,29.57,29.53,30.07,30.12,29.58,29.92,30.48,30.29,30.38,30.26,29.94,29.64,30.03,29.64,29.58,29.61,29.64,29.43,28.86,29.43,29.81,29.20,28.93,29.62,29.18,28.95,29.20,29.48,28.94,29.08,29.64,29.04,28.96,28.97,29.49,29.05,28.89,28.94,29.20,28.73,28.88,29.26,29.13,29.14,28.90,29.04,29.42,29.10,29.27,29.57,29.52,29.12,29.70,29.89,29.55,29.57,30.14,30.11,30.10,29.90,30.33,30.28,29.93,30.26,30.14,30.16,30.04,29.87,29.89,29.70,29.42,29.57,29.41,29.15,28.96,29.06,28.73,28.55,28.61,28.43,28.02,28.41,28.78,28.34,28.13,28.31,28.67,28.32,28.05,28.57,28.93,28.51,28.01,28.47,28.80,28.27,28.19,28.77,28.81,29.07,28.86,29.34,29.48,29.76,29.48,29.74,29.85,29.87,29.93,29.88,30.05,30.31,30.35,30.41,30.12,30.41,30.17,29.88,30.24,30.27,29.89,29.82,30.16,30.23,29.79,29.20,29.37,29.82,29.37,28.97,29.82,29.97,29.54,29.74,30.25,30.04,30.41,30.29,30.34,30.56,30.69,30.43,30.80,30.66,30.58,30.86,30.66,30.75,30.73,30.74,30.41,30.39,30.61,30.13,30.61,30.51,30.56,30.00,30.08,30.31,30.08,29.92,29.61,29.67,30.03,29.76,29.61,29.88,30.13,29.91,29.81,30.11,30.17,30.01,30.25,30.32,30.22,30.27,30.35,30.52,30.47,30.42,30.56,30.37,30.30,29.85,30.15,30.35,29.89,29.78,30.22,30.21,29.95,29.91,30.39,30.09,29.94,30.15,30.27,30.04,30.05,30.36,30.15,30.09,30.25,30.46,30.55,30.66,30.35,30.69,30.71,30.35,30.34,30.80,30.68,30.48,30.54,30.79,30.60,30.26,30.49,30.71,30.56,30.38,30.71,30.69,30.47,30.50,30.47,26.16,24.65,23.12,22.22,21.21,20.12,19.64,19.75,18.79,17.61,18.06,17.78,16.76,17.08,17.03,16.92,16.04,15.20,13.32,11.44,10.23,9.26,9.31,9.23,7.07,5.79,3.92,3.41,2.88,2.58,2.27,2.51,2.33,2.05,2.07,2.43,2.14,1.78,1.96,1.86,1.71,1.38,1.64,1.66,1.29,1.33,1.55,1.52,1.14,1.66,1.82,1.59,1.57,1.87,1.97,1.82,2.27,2.16,2.19,1.85,2.32,2.24,1.89,1.89,2.38,2.06,1.85,2.16,2.44,2.05,1.93,2.42,2.46,2.21,2.46,2.71,2.61,2.53,2.98,3.32,3.13,3.54,3.27,3.47,3.24,2.90,3.13,3.00,2.81,2.30,2.55,2.82,2.64,2.31,2.58,2.89,2.54,2.50,2.79,2.94,3.11,4.60,4.18,3.76,3.60,3.62,3.44,3.32,3.21,3.29,2.89,3.10,3.22,2.79,2.99,3.44,3.19,3.48,3.07,3.11,3.17,2.74,2.47,2.69,2.69,2.23,2.26,2.64,2.38,2.11,2.14,2.08,2.27,2.25,2.63,2.28,2.42,2.53,2.44,2.91,3.00,2.58,2.45,2.71,2.45,2.12,2.18,2.47,2.08,1.94,2.23,2.29,2.04,1.80,1.72,1.72,1.77,1.39,1.58,1.58,1.29,1.13,1.44,1.41,1.13,1.14,1.56,1.42,1.29,1.57,1.43,1.08,0.95,0.98,0.91,0.80,0.76,0.79,0.86,0.88,0.87,0.99,1.18,1.12,1.32,1.50,1.55,1.68,1.78,1.94,2.11,2.10,2.45,2.64,3.12,2.89,2.49,2.58,2.68,2.38,2.20,2.37,2.30,2.06,1.98,2.14,2.04,1.80,1.96,2.05,1.85,1.52,1.99,2.01,1.59,1.63,2.08,2.21,1.88,2.27,2.56,2.79,2.60,2.87,3.19,3.04,3.38,3.56,3.71,3.76,3.66,4.15,3.80,3.40,3.65,3.93,3.89,3.55,4.05,4.13,3.95,3.78,4.28,4.38,3.92,4.13,4.42,4.49,4.52,4.65,4.80,4.73,4.41,4.09,4.34,4.07,3.77,3.76,3.67,3.91,3.35,3.38,3.59,3.16,2.91,3.15,2.92,2.38,2.66,2.82,2.75,2.70,2.19,2.69,2.73,2.06,2.41,3.31,3.08,2.65,2.97,3.54,3.51,3.11,3.76,3.83,3.73,3.69,4.22,4.22,4.05,4.54,4.52,3.95,4.10,4.30,4.30,3.89,4.10,4.03,3.41,3.61,3.87,3.09,3.07,2.94,2.23,2.85,2.82,2.52,2.40,2.95,3.02,2.97,3.04,3.45,4.09,4.17,4.48,4.64,4.87,5.17,5.07,5.55,5.70,5.78,6.00,6.08,6.23,6.27,5.85,6.40,6.53,6.50,6.34,6.71,6.41,6.18,6.46,6.65,6.26,5.89,6.34,6.29,5.86,5.74,5.32,5.53,5.75,5.33,5.00,5.38,5.59,4.66,5.00,5.25,5.34,4.52,4.87,5.14,5.15,4.82,5.00,5.06,4.63,4.25,4.68,4.97,4.55,4.74,5.12,5.49,5.33,5.18,5.70,5.59,5.34,5.88,6.20,5.91,5.93,6.45,6.43,6.62,6.74,7.00,7.85,7.39,6.75,6.67,7.09,6.60,6.45,6.70,6.51,6.29,6.09,6.43,6.37,5.88,6.16,5.84,5.63,5.70,6.01,5.74,5.42,5.95,6.19,5.59,5.49,6.42,6.44,5.86,6.10,6.59,6.42,6.25,6.69,7.17,6.94,6.81,6.35,6.49,7.00,6.64,6.48,6.74,6.76,6.51,6.74,7.05,6.83,6.36,7.14,7.10,6.80,6.78,7.41,7.16,6.29,6.46,6.59,6.58,6.00,6.08,6.17,5.78,5.59,5.63,5.59,5.63,5.37,5.82,5.55,5.20,5.65,5.85,5.29,5.30,6.01,5.81,5.55,6.22,6.32,6.23,5.39,5.41,5.31,5.01,5.06,5.05,5.00,5.17,5.06,5.03,4.79,4.32,4.96,5.11,4.44,4.54,5.12,5.07,4.63,5.32,5.56,5.51,5.87,6.48,6.49,6.75,6.65,6.86,6.39,5.62,5.96,6.13,5.88,5.21,5.82,5.76,5.56,4.75,5.45,5.53,4.77,5.04,5.62,5.92,5.32,5.87,6.24,6.23,6.78,7.42,7.43,8.03,7.92,8.07,8.30,9.14,8.39,9.09,10.02,9.82,10.18,9.79,9.46,10.07,9.82,9.63,9.86,10.57,9.78,9.48,9.87,9.14,8.94,8.25,7.99,7.19,8.20,7.44,6.81,7.12,7.49,7.34,6.87,7.21,7.59,7.39,7.90,7.51,8.11,7.72,7.99,8.50,8.58,8.35,8.67,8.84,9.09,8.79,9.81,9.52,9.00,9.42,10.08,9.40,9.06,9.60,10.29,9.55,9.80,10.37,10.15,9.80,10.21,10.79,11.07,10.48,10.79,11.82,11.25,11.76,10.78,11.11,11.83,11.59,10.73,11.20,11.74,10.97,10.99,11.02,11.17,10.98,10.83,11.49,11.58,10.49,10.52,11.49,11.26,11.01,11.14],[31.09,30.97,30.94,30.85,30.77,30.67,30.72,30.67,30.56,30.47,30.58,30.56,30.34,30.47,30.47,30.38,30.37,30.20,30.47,30.21,30.25,30.38,30.38,30.60,30.62,30.85,30.73,30.78,30.74,30.54,30.43,30.66,30.56,30.37,30.42,30.56,30.33,30.19,30.40,30.39,30.15,30.06,30.31,30.19,29.98,30.19,30.23,30.14,29.85,30.19,30.26,30.02,30.04,30.26,30.36,30.22,30.40,30.45,30.52,30.23,30.47,30.56,30.32,30.37,30.59,30.50,30.30,30.54,30.67,30.40,30.51,30.62,30.61,30.52,30.67,30.79,30.61,30.72,30.93,30.88,30.81,30.91,30.87,30.98,30.81,30.68,30.87,30.73,30.67,30.39,30.38,30.68,30.58,30.29,30.53,30.77,30.61,30.45,30.63,30.75,30.76,30.88,30.90,30.79,30.79,30.94,30.76,30.66,30.80,30.77,30.55,30.78,30.77,30.64,30.72,30.82,30.79,30.88,30.73,30.74,30.77,30.65,30.37,30.46,30.56,30.28,30.26,30.43,30.40,29.97,30.20,29.83,29.99,30.04,30.27,30.05,30.33,29.78,29.44,29.77,29.42,29.83,29.43,29.93,29.98,29.29,29.37,29.93,29.79,29.46,29.81,30.24,30.21,29.76,30.01,30.03,29.45,29.35,29.85,29.71,29.22,29.62,29.90,29.71,29.29,29.63,29.88,29.77,29.47,29.87,29.78,29.24,29.27,29.79,29.77,29.17,29.43,29.25,29.29,28.92,29.29,29.44,28.79,28.94,29.31,29.13,28.73,29.25,29.44,28.98,28.96,29.20,29.59,29.20,29.68,29.40,29.25,29.30,29.06,28.75,28.77,28.97,28.75,28.70,28.76,28.69,28.49,28.36,28.79,28.32,28.24,28.95,28.83,28.32,28.78,29.02,28.99,28.37,29.31,29.58,29.11,29.34,29.66,29.53,29.22,29.59,29.70,29.73,29.58,29.91,29.77,29.72,29.46,29.30,29.36,28.89,28.50,28.79,28.84,28.51,27.93,28.66,28.49,28.58,28.16,28.77,28.34,29.10,28.92,29.39,28.94,29.69,29.62,28.82,29.34,29.74,29.30,29.09,29.74,29.92,29.41,29.21,29.92,29.90,29.58,29.78,29.96,29.57,29.76,30.04,30.09,30.12,30.02,30.27,30.20,29.82,30.02,30.14,30.01,29.63,30.02,30.12,29.76,29.81,30.15,30.15,29.80,29.81,30.29,30.02,29.59,29.90,29.83,29.41,29.10,29.32,28.81,29.25,29.53,29.11,29.38,29.72,30.03,29.56,29.96,29.89,29.64,29.36,29.71,29.52,29.20,29.15,29.37,28.91,28.18,28.74,28.26,27.97,28.73,28.55,28.24,28.74,28.50,28.65,28.26,28.96,28.01,28.00,28.21,29.03,29.26,28.97,28.77,29.03,29.36,29.82,29.89,29.35,29.66,30.10,29.85,29.67,30.08,30.15,29.92,29.85,29.63,29.60,29.40,29.09,29.29,29.31,29.22,28.70,28.37,28.85,28.55,28.32,28.17,27.98,27.65,28.07,27.86,28.05,28.48,28.22,28.92,28.72,28.77,28.99,29.13,29.08,28.98,29.37,29.29,29.06,29.70,29.97,29.54,29.50,30.11,30.13,29.48,29.84,30.44,30.27,30.40,30.30,29.96,29.74,30.04,29.64,29.50,29.67,29.51,29.38,28.80,29.35,29.75,29.09,28.85,29.52,29.15,28.87,29.10,29.40,28.87,28.98,29.53,28.97,28.96,28.96,29.34,28.97,28.83,29.03,29.19,28.86,29.12,29.43,29.21,29.23,29.01,29.14,29.46,29.10,29.31,29.59,29.45,29.16,29.58,29.75,29.48,29.52,29.95,30.09,30.07,29.99,30.42,30.41,29.96,30.31,30.18,30.18,30.03,29.87,29.84,29.67,29.34,29.59,29.38,29.10,28.96,29.16,28.75,28.51,28.67,28.44,28.12,28.30,28.74,28.43,28.15,28.33,28.69,28.31,28.09,28.47,28.90,28.54,27.94,28.40,28.77,28.27,28.18,28.74,28.60,28.81,28.84,29.12,29.34,29.43,29.47,29.70,29.72,29.84,29.98,29.96,30.01,30.32,30.40,30.42,30.22,30.46,30.25,29.89,30.33,30.33,29.91,29.87,30.23,30.23,29.70,29.17,29.38,29.74,29.04,28.87,29.76,29.98,29.51,29.60,30.13,29.98,30.33,30.24,30.38,30.55,30.70,30.45,30.84,30.69,30.65,30.92,30.74,30.78,30.79,30.77,30.43,30.25,30.63,30.11,30.64,30.52,30.56,29.98,30.06,30.35,30.11,29.91,29.73,29.65,29.95,29.74,29.68,29.79,30.09,29.91,29.73,30.12,30.14,29.86,30.08,30.37,30.13,30.07,30.42,30.54,30.51,30.42,30.55,30.32,30.23,29.70,30.04,30.25,29.81,29.72,30.13,30.07,29.84,29.84,30.32,29.93,29.83,30.14,30.15,29.95,30.06,30.33,30.12,30.01,30.28,30.48,30.60,30.71,30.37,30.72,30.78,30.35,30.30,30.83,30.71,30.51,30.54,30.83,30.59,30.20,30.46,30.69,30.54,30.36,30.72,30.65,30.44,30.46,30.42,25.78,24.50,22.86,22.23,21.09,20.18,19.94,19.74,18.88,17.84,18.23,17.78,16.75,17.08,16.95,16.80,16.11,15.12,13.57,11.93,10.65,9.65,9.02,9.21,7.13,5.79,3.92,3.50,2.85,2.57,2.27,2.57,2.32,2.08,2.08,2.37,2.06,1.78,1.91,1.86,1.66,1.32,1.58,1.67,1.25,1.22,1.54,1.45,1.21,1.73,1.76,1.60,1.56,1.92,2.00,1.83,2.24,2.15,2.22,1.86,2.29,2.38,1.84,1.88,2.43,2.12,1.85,2.17,2.52,2.09,2.03,2.52,2.68,2.20,2.61,2.82,2.82,2.60,3.12,3.48,3.17,3.64,3.40,3.53,3.27,2.92,3.26,3.07,2.88,2.38,2.55,2.93,2.72,2.27,2.65,3.02,2.59,2.60,2.93,3.06,3.16,4.63,4.20,3.74,3.76,3.75,3.42,3.30,3.33,3.41,2.95,3.26,3.40,2.93,3.09,3.67,3.41,3.68,3.17,3.16,3.39,2.93,2.56,2.87,2.91,2.50,2.44,2.65,2.42,2.11,2.31,2.27,2.46,2.33,2.71,2.22,2.57,2.62,2.52,2.95,2.97,2.63,2.42,2.76,2.51,2.09,2.16,2.49,2.10,1.92,2.29,2.33,2.05,1.73,1.72,1.68,1.69,1.37,1.47,1.61,1.29,1.14,1.47,1.52,1.25,1.25,1.59,1.54,1.47,1.65,1.52,1.17,1.11,1.03,1.01,0.90,0.78,0.76,0.80,0.89,0.88,0.89,1.08,1.14,1.22,1.33,1.48,1.61,1.72,1.88,2.05,2.16,2.32,2.57,3.11,2.91,2.46,2.57,2.70,2.31,2.22,2.33,2.28,1.95,2.01,2.22,1.99,1.72,1.95,2.11,1.86,1.62,1.92,2.03,1.70,2.03,2.21,2.31,2.01,2.15,2.58,2.59,2.55,2.98,3.09,3.08,3.19,3.64,3.93,3.76,3.44,4.20,3.92,3.19,3.58,3.90,3.69,3.34,3.91,4.10,3.96,3.70,4.29,4.18,3.84,4.13,4.52,4.56,4.42,4.73,4.75,4.76,4.26,4.11,4.28,4.12,3.79,3.76,3.61,4.07,3.34,3.51,4.07,3.24,2.91,3.13,3.08,2.45,2.64,2.89,2.81,2.70,2.23,2.68,2.76,2.22,2.31,2.64,3.12,2.57,2.87,3.60,3.85,3.70,3.97,4.01,3.84,4.12,4.41,4.25,4.11,4.73,4.65,4.04,4.21,4.43,4.28,4.03,4.23,4.18,3.66,4.00,4.05,3.42,2.76,2.57,2.03,2.44,3.33,2.49,2.48,3.53,3.32,3.07,3.17,3.59,4.27,4.10,4.41,4.67,4.77,5.07,5.12,5.71,5.57,5.76,5.95,5.92,6.18,6.28,5.85,6.33,6.53,6.49,6.36,6.86,6.51,6.19,6.45,6.74,6.28,5.98,6.29,6.46,5.95,5.67,5.38,5.55,5.66,5.38,5.04,5.27,5.52,4.69,4.82,5.15,5.15,4.48,4.73,5.00,5.06,4.68,5.05,5.02,4.72,4.16,4.61,5.02,4.67,4.51,5.25,5.38,5.29,5.18,5.67,5.54,5.40,6.02,6.20,5.99,6.00,6.48,6.43,6.62,6.80,7.08,7.89,7.41,6.78,6.72,7.11,6.58,6.45,6.78,6.54,6.30,6.13,6.43,6.33,5.94,6.07,5.87,5.69,5.51,5.91,5.71,5.38,6.04,6.13,5.66,5.48,6.36,6.26,5.90,5.93,6.53,6.38,6.03,6.59,7.12,6.86,6.60,6.08,6.63,6.96,6.52,6.30,6.84,6.76,6.48,6.86,7.13,6.70,6.63,7.08,6.95,6.72,6.92,7.53,7.28,6.34,6.51,6.83,6.37,5.72,6.05,6.05,5.12,5.23,5.71,5.57,5.12,5.25,5.66,5.26,4.88,5.55,5.68,5.18,5.11,5.79,5.63,5.45,6.07,6.16,6.09,5.28,5.49,5.56,4.99,4.78,4.96,4.69,4.86,4.67,4.96,4.43,4.47,4.78,4.90,4.16,4.86,5.04,5.05,4.47,5.25,5.74,5.55,5.82,6.30,6.54,6.88,6.84,7.16,6.58,5.80,6.12,6.37,6.06,5.23,5.80,5.84,5.69,4.68,5.49,5.68,4.88,5.07,5.80,5.93,5.72,5.95,6.46,6.44,6.92,7.39,7.44,7.93,7.83,8.17,8.34,9.05,8.40,9.16,9.93,9.76,10.14,9.86,9.62,10.22,9.73,9.55,9.69,10.55,9.53,9.39,9.83,9.07,8.64,8.08,7.72,6.98,8.00,7.52,6.98,6.94,7.55,7.43,7.10,7.30,7.82,7.69,7.89,7.59,8.10,7.67,8.00,8.40,8.52,8.29,8.51,8.71,9.11,8.62,9.65,9.61,9.07,9.20,10.04,9.44,9.14,9.57,10.41,9.72,9.82,10.32,10.29,9.82,10.06,10.95,10.98,10.38,10.64,11.88,11.51,12.15,10.75,11.05,12.16,11.69,10.68,11.27,11.95,11.10,10.86,11.11,11.32,10.92,10.97,11.53,11.36,10.49,10.63,11.54,11.03,10.97,11.06],[31.01,30.91,30.85,30.73,30.69,30.58,30.63,30.56,30.49,30.39,30.49,30.46,30.23,30.36,30.35,30.29,30.29,30.08,30.36,30.03,29.99,30.15,30.30,30.37,30.39,30.64,30.54,30.67,30.67,30.41,30.29,30.56,30.45,30.17,30.28,30.41,30.21,30.00,30.25,30.27,30.00,29.73,30.14,30.03,29.69,29.92,30.04,29.92,29.64,29.94,29.94,29.80,29.87,29.99,30.16,30.09,30.30,30.26,30.39,29.91,30.33,30.42,30.00,30.15,30.45,30.32,30.03,30.40,30.50,30.23,30.34,30.45,30.48,30.34,30.54,30.67,30.49,30.58,30.82,30.76,30.69,30.79,30.74,30.84,30.72,30.57,30.76,30.63,30.57,30.23,30.32,30.61,30.43,30.10,30.41,30.62,30.44,30.28,30.49,30.62,30.62,30.79,30.76,30.63,30.69,30.78,30.64,30.46,30.65,30.67,30.38,30.68,30.62,30.49,30.55,30.64,30.67,30.76,30.64,30.59,30.61,30.53,30.28,30.36,30.41,30.08,30.15,30.33,30.27,29.73,30.06,29.70,29.79,29.79,30.12,29.74,30.16,29.57,29.14,29.56,29.24,29.54,29.08,29.70,29.74,29.05,29.22,29.69,29.51,29.30,29.60,30.06,30.02,29.60,29.91,29.80,29.24,29.17,29.57,29.53,28.97,29.33,29.66,29.53,29.09,29.47,29.67,29.56,29.17,29.75,29.55,28.96,29.00,29.57,29.45,28.71,29.19,29.35,28.30,28.53,29.04,29.10,28.72,28.58,29.15,28.95,28.66,28.96,29.21,28.83,28.82,29.03,29.39,29.04,29.49,29.29,29.04,29.08,28.93,28.73,28.55,28.88,28.67,28.65,28.56,28.67,28.51,28.16,28.46,28.38,28.30,28.58,28.66,28.25,28.38,28.60,28.69,28.02,28.84,29.22,28.67,28.76,29.43,29.26,28.80,29.34,29.56,29.46,29.30,29.81,29.70,29.64,29.11,29.05,29.19,28.58,28.19,28.44,28.42,28.29,28.00,28.45,28.26,28.44,28.31,28.51,28.12,28.89,28.60,29.14,28.59,29.48,29.29,28.40,29.07,29.53,28.94,28.60,29.59,29.69,29.10,29.07,29.84,29.67,29.25,29.54,29.84,29.34,29.61,29.87,29.92,30.00,29.89,30.13,30.15,29.59,29.60,29.97,29.65,29.36,29.84,29.90,29.64,29.44,29.92,29.85,29.39,29.50,30.03,29.73,29.23,29.59,29.50,28.89,28.81,29.09,28.64,29.20,29.32,28.90,29.45,29.47,29.72,29.33,29.76,29.76,29.62,29.23,29.67,29.24,29.22,29.05,29.25,28.73,28.47,28.87,28.33,27.97,28.57,28.52,28.18,28.66,28.47,28.54,28.40,28.99,27.95,28.16,28.48,29.15,29.07,28.71,28.74,29.09,29.26,29.78,29.82,29.23,29.50,29.94,29.67,29.48,30.00,30.00,29.84,29.75,29.55,29.51,29.12,28.88,28.90,28.99,28.93,28.58,28.09,28.65,28.41,28.15,28.07,28.04,28.12,27.98,27.84,28.03,28.24,28.05,28.56,28.48,28.56,28.58,28.86,28.77,28.59,29.15,29.17,28.82,29.43,29.70,29.34,29.25,29.88,29.93,29.39,29.70,30.31,30.10,30.26,30.16,29.74,29.59,29.86,29.55,29.25,29.41,29.38,29.22,28.91,29.30,29.55,29.07,28.88,29.40,28.85,28.84,28.95,29.17,28.65,28.85,29.41,28.82,28.74,28.91,29.21,28.72,28.81,29.01,29.05,28.79,29.12,29.27,29.11,28.98,28.86,28.91,29.27,29.01,29.10,29.45,29.32,29.02,29.35,29.58,29.36,29.29,29.67,29.88,29.79,29.67,30.13,30.19,29.71,30.10,29.76,29.91,29.71,29.62,29.58,29.27,29.11,29.27,29.23,28.85,28.74,28.98,28.58,28.19,28.55,28.41,27.90,28.19,28.81,28.51,28.15,28.33,28.90,28.50,28.05,28.46,28.67,28.18,27.91,28.11,28.46,28.11,27.96,28.39,28.44,28.53,28.69,28.96,28.98,29.18,29.23,29.58,29.52,29.61,29.71,29.78,29.86,30.23,30.27,30.31,29.96,30.32,29.95,29.58,30.09,30.05,29.66,29.66,29.98,30.03,29.42,28.87,28.99,29.43,28.85,28.67,29.46,29.78,29.21,29.29,29.88,29.70,30.09,30.06,30.19,30.39,30.57,30.24,30.75,30.56,30.49,30.85,30.64,30.66,30.67,30.66,30.26,30.10,30.50,29.98,30.50,30.33,30.40,29.67,29.84,30.19,29.75,29.74,29.56,29.45,29.66,29.55,29.41,29.50,29.76,29.65,29.48,29.74,29.83,29.61,29.74,30.01,29.86,29.82,30.12,30.35,30.33,30.22,30.41,30.16,30.10,29.61,29.90,30.07,29.69,29.65,30.03,29.96,29.79,29.79,30.19,29.90,29.88,30.10,29.94,29.76,30.04,30.16,29.94,29.87,30.19,30.36,30.44,30.54,30.20,30.53,30.63,30.24,30.06,30.71,30.60,30.32,30.37,30.68,30.44,30.19,30.36,30.59,30.40,30.19,30.59,30.52,30.32,30.33,30.37,25.99,24.66,23.07,22.42,21.22,20.11,19.96,19.95,18.78,18.08,18.44,17.92,17.08,17.40,17.42,17.22,16.54,15.67,13.60,11.63,10.31,9.35,9.43,9.50,7.24,5.93,4.01,3.56,3.03,2.57,2.43,2.80,2.39,2.20,2.21,2.60,2.17,1.80,1.94,1.97,1.77,1.48,1.60,1.67,1.42,1.50,1.65,1.55,1.43,1.76,1.86,1.68,1.67,2.06,2.16,2.03,2.38,2.29,2.36,2.06,2.44,2.53,1.98,2.09,2.55,2.20,1.91,2.34,2.64,2.22,2.13,2.61,2.73,2.37,2.71,3.07,2.85,2.71,3.25,3.57,3.36,3.78,3.59,3.70,3.48,3.15,3.40,3.26,3.07,2.57,2.54,3.19,2.67,2.52,2.69,3.17,2.63,2.68,3.04,3.18,3.21,4.91,4.46,3.85,3.96,3.98,3.57,3.37,3.53,3.57,2.94,3.38,3.53,3.03,3.25,3.75,3.51,3.71,3.19,3.19,3.53,3.01,2.59,2.93,3.05,2.49,2.41,2.81,2.55,2.28,2.38,2.23,2.51,2.39,2.88,2.38,2.56,2.60,2.57,2.91,3.02,2.51,2.32,2.58,2.44,2.05,2.05,2.41,2.18,1.88,2.17,2.35,2.17,1.79,1.77,1.86,1.64,1.37,1.62,1.68,1.30,1.26,1.55,1.55,1.35,1.45,1.74,1.61,1.54,1.73,1.61,1.32,1.26,1.15,1.09,0.94,0.86,0.79,0.76,0.80,0.86,0.89,0.92,0.97,1.16,1.19,1.28,1.49,1.59,1.78,1.86,1.95,2.27,2.43,2.94,2.66,2.33,2.40,2.42,2.21,2.01,2.17,2.05,1.82,1.86,1.94,1.82,1.42,1.77,1.81,1.47,1.53,1.78,1.93,1.60,2.00,2.14,2.32,2.06,2.25,2.54,2.57,2.78,2.93,3.10,3.10,3.16,3.55,3.75,3.70,3.58,4.05,3.87,3.25,3.63,3.83,3.64,3.37,3.87,3.77,3.76,3.79,4.11,3.99,3.96,4.01,4.31,4.37,4.15,4.40,4.37,4.38,4.21,4.00,4.14,4.02,3.75,3.72,3.61,3.61,3.10,3.30,3.29,3.19,2.64,3.05,2.72,2.48,2.55,3.01,2.54,2.71,2.35,2.56,2.71,2.52,2.58,3.10,3.00,2.77,2.82,3.48,3.42,2.95,3.46,3.74,3.48,3.58,4.06,3.98,3.89,4.38,4.35,4.09,3.98,4.20,3.88,3.60,4.06,3.79,3.25,3.13,3.44,3.52,3.07,2.58,2.11,2.46,3.25,2.70,2.08,2.89,2.94,2.70,2.85,3.22,3.67,3.98,4.07,4.46,4.63,4.87,5.20,5.57,5.39,5.63,5.76,5.71,5.91,6.14,5.58,5.97,6.19,6.43,6.14,6.62,6.40,5.99,6.15,6.64,6.01,5.94,6.24,6.29,5.71,5.53,5.10,5.20,5.56,5.14,4.73,5.00,5.31,4.37,4.84,4.95,4.98,4.11,4.62,4.75,4.74,4.43,4.80,4.76,4.41,4.11,4.50,4.67,4.39,4.70,4.89,5.18,5.10,5.13,5.58,5.48,5.32,5.91,6.13,5.86,5.89,6.35,6.22,6.24,6.64,6.91,7.67,7.28,6.55,6.50,6.94,6.39,6.27,6.44,6.32,6.00,5.83,6.23,6.15,5.62,5.92,5.64,5.45,5.32,5.87,5.65,5.35,5.85,6.24,5.67,5.50,6.43,6.44,5.74,5.86,6.74,6.43,6.17,6.83,7.39,7.06,6.80,6.27,6.69,7.13,6.61,6.62,6.97,6.80,6.42,6.69,7.16,6.76,6.47,7.24,7.14,6.83,6.80,7.66,7.30,6.39,6.67,7.01,6.80,6.16,6.24,6.20,5.27,5.63,5.85,5.59,5.25,5.34,5.74,5.45,5.16,5.54,5.82,5.37,5.08,5.94,5.84,5.51,6.20,6.27,6.03,5.44,5.43,5.33,5.22,4.87,4.93,4.98,5.13,4.81,4.93,4.73,4.50,4.77,4.84,4.21,4.97,4.98,4.98,4.65,5.20,5.88,5.53,6.10,6.22,6.46,6.67,6.84,6.98,6.59,5.82,6.23,6.38,6.06,5.21,5.77,5.93,5.38,4.51,5.32,5.65,4.60,4.98,5.51,5.94,5.68,5.94,6.27,6.36,6.70,7.30,7.40,7.87,7.74,8.13,8.17,8.97,8.05,8.98,9.65,9.48,10.01,9.80,9.45,9.77,9.61,9.33,9.67,10.60,9.70,9.29,9.86,9.24,8.85,8.33,7.83,7.14,8.27,7.65,7.02,7.08,7.69,7.46,7.06,7.53,7.98,7.77,8.08,7.83,8.18,7.71,8.22,8.56,8.49,8.35,8.52,8.90,8.99,8.86,9.80,9.66,9.32,9.49,10.02,9.51,9.03,9.65,10.49,9.42,9.56,10.23,10.28,9.65,10.01,10.80,10.83,10.33,10.67,11.74,11.62,11.93,10.80,11.09,11.96,11.69,10.74,11.06,11.83,10.91,10.72,10.89,11.03,10.78,10.70,11.27,11.37,10.41,10.39,11.31,10.97,10.67,10.97],[31.02,30.83,30.80,30.68,30.64,30.53,30.56,30.51,30.45,30.35,30.43,30.43,30.25,30.36,30.38,30.32,30.28,30.10,30.29,30.02,30.11,30.23,30.27,30.36,30.41,30.67,30.51,30.65,30.69,30.42,30.28,30.58,30.48,30.22,30.32,30.46,30.28,30.14,30.28,30.31,30.02,29.89,30.17,30.07,29.73,29.95,30.08,29.93,29.72,29.92,30.06,29.83,29.93,29.98,30.14,30.14,30.34,30.33,30.42,30.00,30.34,30.40,30.12,30.21,30.45,30.38,30.05,30.41,30.52,30.26,30.36,30.50,30.47,30.37,30.60,30.68,30.45,30.64,30.86,30.74,30.71,30.77,30.72,30.84,30.72,30.52,30.76,30.62,30.59,30.19,30.32,30.58,30.47,30.08,30.46,30.58,30.45,30.28,30.44,30.60,30.57,30.74,30.70,30.58,30.65,30.81,30.60,30.45,30.66,30.60,30.35,30.61,30.64,30.46,30.48,30.66,30.68,30.76,30.59,30.59,30.63,30.46,30.30,30.36,30.38,30.04,30.16,30.28,30.20,29.80,30.06,29.75,29.89,29.85,30.15,29.89,30.18,29.53,29.12,29.58,29.28,29.62,29.13,29.69,29.79,28.95,29.16,29.70,29.57,29.24,29.62,30.07,30.06,29.55,29.85,29.84,29.22,29.22,29.61,29.51,29.04,29.55,29.70,29.56,29.19,29.47,29.68,29.54,29.13,29.74,29.57,28.87,29.07,29.66,29.58,28.70,29.28,29.55,28.93,28.13,29.15,29.26,28.79,28.67,29.15,29.02,28.82,28.98,29.16,28.78,28.96,29.06,29.40,29.01,29.47,29.30,29.01,29.03,29.00,28.72,28.56,28.81,28.79,28.64,28.67,28.71,28.62,28.41,28.60,28.59,28.29,28.78,28.73,28.47,28.73,28.92,28.79,28.48,28.97,29.26,28.83,28.96,29.49,29.43,29.06,29.45,29.66,29.59,29.42,29.94,29.72,29.68,29.26,29.12,29.27,28.73,28.31,28.66,28.63,28.45,28.06,28.67,28.45,28.62,28.33,28.52,28.33,28.98,28.76,29.30,28.99,29.68,29.50,28.64,29.18,29.60,29.12,28.95,29.72,29.72,29.27,29.28,29.79,29.69,29.37,29.64,29.85,29.54,29.67,29.93,30.00,29.96,29.97,30.15,30.08,29.58,29.87,30.08,29.83,29.48,30.04,30.05,29.61,29.63,30.07,29.95,29.30,29.53,30.21,29.92,29.40,29.77,29.65,29.15,29.01,29.20,28.80,29.20,29.43,29.02,29.35,29.46,29.85,29.38,29.88,30.03,29.53,29.28,29.61,29.51,29.21,29.02,29.27,29.01,28.59,28.74,28.32,28.09,28.70,28.62,28.29,28.66,28.49,28.61,28.34,28.86,27.99,28.13,28.21,28.87,28.98,28.85,28.75,28.85,29.09,29.61,29.61,29.17,29.40,29.86,29.63,29.47,29.92,29.97,29.88,29.74,29.55,29.50,29.19,29.04,29.08,29.17,29.17,28.81,28.37,28.78,28.40,28.31,28.23,28.01,27.88,28.07,27.84,28.18,28.45,28.20,28.68,28.65,28.68,28.79,29.05,28.83,28.79,29.26,29.26,28.90,29.50,29.78,29.41,29.33,29.92,29.92,29.33,29.66,30.32,30.11,30.26,30.11,29.75,29.51,29.90,29.52,29.32,29.48,29.38,29.27,28.92,29.29,29.63,29.22,28.80,29.48,29.04,28.92,29.04,29.28,28.78,28.91,29.50,28.84,28.80,28.93,29.30,28.89,28.91,29.06,29.12,28.85,29.21,29.35,29.05,29.10,28.80,28.88,29.22,28.87,28.99,29.38,29.25,28.98,29.35,29.59,29.31,29.29,29.75,29.91,29.86,29.72,30.17,30.19,29.67,30.11,29.86,30.01,29.80,29.68,29.54,29.46,29.09,29.28,29.13,28.79,28.73,28.84,28.59,28.30,28.49,28.49,27.93,28.41,28.89,28.55,28.14,28.52,28.64,28.48,28.05,28.50,28.65,28.29,28.16,28.10,28.59,28.20,28.08,28.48,28.52,28.78,28.44,29.01,29.10,29.34,29.22,29.63,29.59,29.68,29.76,29.86,29.86,30.18,30.22,30.28,29.98,30.32,30.01,29.61,30.15,30.13,29.77,29.72,30.05,30.09,29.64,28.98,29.19,29.54,28.97,28.76,29.67,29.86,29.30,29.45,30.00,29.80,30.23,30.12,30.22,30.42,30.58,30.25,30.72,30.54,30.49,30.77,30.50,30.60,30.57,30.63,30.19,30.08,30.47,29.91,30.49,30.37,30.36,29.72,29.93,30.16,29.77,29.67,29.59,29.42,29.65,29.52,29.39,29.43,29.80,29.60,29.46,29.78,29.81,29.62,29.77,30.13,29.82,29.86,30.20,30.29,30.31,30.28,30.40,30.18,30.09,29.65,29.94,30.04,29.71,29.64,30.00,29.97,29.81,29.84,30.14,29.90,29.90,30.09,29.99,29.79,30.06,30.16,29.99,29.98,30.24,30.33,30.48,30.51,30.18,30.51,30.55,30.27,30.10,30.65,30.56,30.31,30.41,30.63,30.44,30.15,30.31,30.58,30.39,30.17,30.52,30.52,30.32,30.34,30.44,26.25,24.68,23.05,22.50,21.34,20.30,19.78,19.99,18.96,18.20,18.60,18.03,17.32,17.56,17.46,17.51,16.65,16.14,14.05,12.07,10.40,9.40,9.81,9.84,7.39,6.04,4.09,3.57,3.21,2.72,2.67,2.79,2.58,2.35,2.29,2.71,2.30,1.92,2.06,2.10,1.79,1.55,1.70,1.73,1.49,1.63,1.74,1.66,1.45,1.84,1.80,1.76,1.73,2.04,2.21,1.92,2.43,2.38,2.39,2.03,2.55,2.55,1.96,2.07,2.68,2.29,1.97,2.44,2.74,2.33,2.22,2.75,2.79,2.53,2.86,3.16,2.85,2.86,3.28,3.60,3.48,3.79,3.63,3.70,3.48,3.14,3.34,3.31,3.09,2.54,2.65,3.22,2.86,2.54,2.74,3.22,2.70,2.61,3.03,3.19,3.25,4.83,4.47,3.91,3.94,3.97,3.61,3.46,3.47,3.58,3.05,3.37,3.52,2.99,3.21,3.76,3.46,3.72,3.17,3.21,3.44,3.04,2.66,2.89,3.04,2.54,2.50,2.81,2.57,2.29,2.36,2.28,2.53,2.41,2.82,2.29,2.56,2.53,2.37,2.84,2.78,2.47,2.13,2.51,2.29,1.88,1.91,2.30,1.96,1.75,2.08,2.22,2.01,1.72,1.73,1.82,1.52,1.37,1.52,1.69,1.28,1.28,1.56,1.53,1.38,1.55,1.63,1.62,1.56,1.76,1.74,1.37,1.37,1.28,1.16,0.94,0.92,0.90,0.79,0.77,0.80,0.90,0.93,0.89,1.06,1.20,1.25,1.34,1.53,1.67,1.70,1.86,2.24,2.40,2.86,2.58,2.25,2.32,2.36,2.05,1.84,1.99,1.96,1.78,1.71,1.81,1.86,1.43,1.68,1.83,1.57,1.33,1.73,1.91,1.53,2.10,2.03,2.16,2.00,2.32,2.43,2.68,2.68,2.87,3.06,3.00,3.22,3.58,3.70,3.72,3.63,4.02,3.71,3.23,3.62,3.73,3.65,3.50,3.88,3.86,3.69,3.83,3.98,3.86,3.68,4.07,4.14,4.21,4.19,4.34,4.32,4.32,4.21,3.99,4.12,4.03,3.62,3.54,3.76,3.54,3.26,3.16,3.32,2.88,2.69,3.16,2.86,2.69,2.66,2.93,2.69,2.70,2.50,2.48,2.87,2.42,2.68,3.09,3.05,2.97,2.95,3.59,3.31,3.13,3.78,3.73,3.65,3.56,4.14,4.21,3.89,4.29,4.29,3.91,3.89,4.06,3.76,3.77,3.87,3.77,3.15,3.36,3.65,3.25,3.05,3.07,2.17,2.77,3.02,2.50,1.99,3.05,3.01,2.42,2.54,3.21,3.46,3.68,4.02,4.31,4.30,4.68,4.94,5.30,5.14,5.52,5.65,5.44,5.90,6.02,5.57,5.81,6.18,6.37,6.13,6.62,6.27,6.00,6.35,6.61,6.08,5.93,6.27,6.30,5.77,5.55,5.13,5.16,5.54,5.12,4.74,5.00,5.19,4.43,4.85,4.83,4.71,4.25,4.59,4.66,4.60,4.29,4.59,4.61,4.19,4.04,4.28,4.47,4.49,4.55,4.70,4.93,5.17,5.08,5.43,5.32,5.42,5.83,6.07,5.90,5.96,6.38,6.34,6.52,6.80,7.00,7.80,7.28,6.63,6.53,6.99,6.54,6.30,6.53,6.35,6.06,5.75,6.30,6.13,5.47,5.96,5.66,5.30,5.23,5.85,5.52,5.13,5.62,6.20,5.40,5.25,6.43,6.38,5.55,5.79,6.66,6.38,5.97,6.62,7.24,6.81,6.56,6.06,6.42,6.85,6.41,6.10,6.78,6.84,6.19,6.40,7.19,6.75,6.18,7.00,7.18,6.80,6.67,7.42,7.21,6.29,6.80,6.71,6.77,6.26,5.86,5.94,5.63,5.67,5.53,5.65,5.38,5.30,5.64,5.29,5.11,5.36,5.57,4.85,4.77,5.73,5.48,5.15,6.01,6.28,5.98,5.05,5.31,5.06,4.68,4.64,4.67,4.68,4.75,4.49,4.93,4.84,4.23,4.93,5.00,4.48,4.87,5.01,4.98,5.00,5.40,5.49,5.62,6.02,6.35,6.46,6.71,6.83,7.02,6.52,5.51,6.21,6.26,5.59,4.96,5.67,5.86,5.30,4.60,5.17,5.40,4.70,4.92,5.48,5.60,5.27,5.67,6.36,6.21,6.92,7.46,7.48,8.29,8.04,8.19,8.54,9.41,8.53,9.29,10.03,9.80,10.27,9.88,9.58,10.23,9.83,9.28,9.81,10.61,9.86,9.47,9.78,9.27,8.82,8.41,7.96,7.42,8.25,7.54,6.70,7.16,7.57,7.62,6.61,7.31,7.94,7.59,7.67,7.85,8.33,7.76,8.17,8.75,8.93,8.66,8.86,9.14,9.28,9.00,10.02,9.88,9.03,9.52,10.23,9.21,8.93,9.61,10.48,9.30,9.42,10.31,10.31,9.51,9.98,10.91,10.88,10.14,10.51,11.56,11.27,11.53,10.67,11.11,11.76,11.37,10.91,11.14,11.85,11.08,10.72,10.92,11.14,10.78,10.70,11.52,11.52,10.42,10.51,11.63,11.13,10.79,10.86],[30.99,30.86,30.88,30.77,30.71,30.64,30.66,30.61,30.53,30.48,30.55,30.56,30.39,30.45,30.43,30.37,30.39,30.18,30.42,30.11,30.25,30.34,30.38,30.47,30.58,30.76,30.66,30.75,30.71,30.46,30.35,30.61,30.54,30.25,30.34,30.52,30.34,30.14,30.32,30.36,30.05,29.87,30.16,30.04,29.93,29.94,30.04,30.01,29.73,30.01,30.13,29.92,29.83,30.06,30.26,30.15,30.43,30.42,30.52,30.08,30.46,30.51,30.25,30.27,30.53,30.41,30.15,30.48,30.56,30.32,30.44,30.54,30.55,30.39,30.61,30.73,30.52,30.64,30.89,30.83,30.76,30.87,30.81,30.91,30.79,30.61,30.83,30.65,30.63,30.27,30.41,30.62,30.47,30.20,30.51,30.65,30.48,30.33,30.54,30.67,30.68,30.84,30.87,30.73,30.77,30.92,30.72,30.59,30.75,30.71,30.44,30.72,30.69,30.56,30.61,30.75,30.70,30.84,30.65,30.64,30.69,30.57,30.32,30.38,30.47,30.14,30.20,30.35,30.29,29.82,30.10,29.78,29.97,29.97,30.27,30.01,30.31,29.73,29.31,29.65,29.35,29.73,29.18,29.80,29.92,29.17,29.26,29.80,29.59,29.30,29.65,30.16,30.06,29.64,29.93,29.82,29.46,29.35,29.81,29.62,29.11,29.58,29.87,29.61,29.15,29.52,29.71,29.56,29.21,29.75,29.61,29.06,29.21,29.67,29.58,28.86,29.31,29.59,29.08,28.66,29.01,29.31,28.74,28.71,29.25,29.02,28.75,29.05,29.21,28.76,28.82,29.07,29.40,29.02,29.49,29.27,29.01,29.15,28.93,28.64,28.65,28.82,28.59,28.64,28.59,28.59,28.38,28.37,28.50,28.19,28.16,28.71,28.59,28.30,28.63,28.71,28.79,28.37,29.13,29.35,29.13,29.16,29.51,29.54,29.30,29.57,29.72,29.67,29.55,29.99,29.78,29.77,29.51,29.33,29.41,29.09,28.46,28.84,28.93,28.71,27.93,28.97,28.73,28.60,28.39,28.90,28.36,29.14,29.11,29.43,29.21,29.86,29.73,29.06,29.48,29.83,29.53,29.20,29.79,29.91,29.26,29.44,29.88,29.86,29.55,29.69,29.99,29.62,29.70,30.00,30.05,30.06,30.00,30.24,30.20,29.78,29.88,30.24,29.95,29.47,30.16,30.18,29.63,29.78,30.17,30.19,29.71,29.78,30.33,30.13,29.79,30.00,29.90,29.55,29.29,29.37,28.86,29.49,29.57,29.05,29.28,29.72,30.00,29.50,30.04,30.12,29.68,29.51,29.85,29.54,29.28,29.21,29.52,28.80,28.26,28.83,28.23,27.89,28.76,28.52,28.13,28.63,28.33,28.47,28.19,28.87,27.84,28.03,28.11,28.91,29.19,29.22,28.92,28.85,29.25,29.69,29.75,29.40,29.63,30.00,29.84,29.75,30.04,30.11,30.00,29.80,29.66,29.68,29.54,29.31,29.40,29.44,29.53,28.94,28.80,28.95,28.45,28.48,28.31,27.93,27.44,27.96,27.62,28.02,28.49,28.29,28.91,28.81,28.85,29.03,29.35,28.90,29.25,29.48,29.52,29.19,29.76,29.97,29.66,29.64,30.05,30.11,29.53,29.83,30.40,30.24,30.34,30.19,29.93,29.63,29.95,29.58,29.54,29.57,29.60,29.51,28.87,29.38,29.86,29.18,28.79,29.63,29.23,28.97,29.09,29.44,28.95,28.98,29.55,29.03,28.92,28.91,29.38,28.98,28.88,29.06,29.20,28.82,29.08,29.35,29.12,29.16,28.86,28.99,29.31,29.04,29.08,29.44,29.34,29.08,29.54,29.60,29.42,29.45,29.89,29.97,29.92,29.87,30.30,30.29,29.78,30.22,30.06,30.10,29.89,29.80,29.69,29.53,29.25,29.48,29.24,28.94,28.83,29.05,28.61,28.55,28.74,28.35,27.97,28.36,28.82,28.50,28.08,28.27,28.64,28.35,28.13,28.58,29.01,28.58,27.99,28.40,28.92,28.31,28.19,28.68,28.75,28.57,28.60,29.09,29.33,29.20,29.31,29.69,29.60,29.73,29.90,29.90,30.01,30.31,30.40,30.40,30.16,30.42,30.15,29.75,30.25,30.25,29.91,29.83,30.21,30.23,29.81,29.18,29.50,29.80,29.24,28.95,29.82,29.98,29.46,29.63,30.13,29.93,30.36,30.24,30.36,30.56,30.67,30.38,30.79,30.65,30.60,30.87,30.68,30.72,30.74,30.73,30.37,30.27,30.60,30.17,30.60,30.52,30.51,29.92,30.04,30.26,29.99,29.84,29.63,29.58,29.87,29.67,29.55,29.69,29.97,29.76,29.60,29.99,30.02,29.70,29.99,30.23,30.00,29.97,30.27,30.45,30.42,30.40,30.50,30.26,30.15,29.72,29.96,30.13,29.79,29.69,30.04,30.02,29.90,29.80,30.21,29.99,29.91,30.12,30.09,29.92,30.01,30.23,30.04,29.99,30.23,30.50,30.58,30.67,30.31,30.67,30.71,30.27,30.29,30.74,30.67,30.44,30.58,30.75,30.54,30.25,30.46,30.66,30.54,30.34,30.68,30.64,30.45,30.49,30.53,25.92,24.74,23.21,22.67,21.52,20.67,20.21,20.00,19.00,18.24,18.52,18.00,17.34,17.55,17.36,17.26,16.56,15.89,13.98,12.34,10.65,9.31,9.55,9.59,7.34,5.97,4.13,3.72,3.27,2.83,2.69,2.95,2.65,2.47,2.42,2.78,2.40,2.12,2.13,2.15,1.87,1.68,1.91,1.88,1.62,1.74,1.91,1.85,1.65,2.02,1.93,1.80,1.90,2.16,2.35,2.08,2.58,2.47,2.46,2.04,2.47,2.56,2.13,2.14,2.60,2.41,2.10,2.44,2.79,2.46,2.32,2.80,2.86,2.63,2.83,3.19,3.04,2.93,3.42,3.74,3.55,3.97,3.72,3.84,3.51,3.35,3.55,3.29,3.11,2.75,2.73,3.11,2.88,2.66,2.79,3.16,2.90,2.79,3.12,3.28,3.38,4.79,4.51,3.98,4.06,4.10,3.75,3.53,3.53,3.64,3.16,3.43,3.60,3.14,3.31,3.83,3.57,3.78,3.29,3.28,3.56,3.16,2.74,2.97,3.07,2.65,2.56,2.78,2.64,2.34,2.49,2.40,2.56,2.51,2.88,2.35,2.63,2.59,2.49,2.92,2.87,2.46,2.18,2.47,2.25,1.87,1.86,2.19,1.86,1.62,1.95,2.08,1.95,1.73,1.77,1.73,1.42,1.28,1.48,1.58,1.22,1.22,1.76,1.60,1.40,1.60,1.75,1.69,1.58,1.88,1.77,1.41,1.42,1.37,1.29,1.06,0.93,0.97,0.90,0.78,0.77,0.81,0.93,0.93,0.94,1.10,1.25,1.26,1.42,1.67,1.69,1.83,2.19,2.37,2.79,2.55,2.24,2.35,2.36,2.09,1.88,2.04,2.02,1.78,1.78,1.88,1.86,1.51,1.80,1.88,1.77,1.54,1.80,1.97,1.79,1.91,2.14,2.27,2.11,2.30,2.47,2.52,2.75,2.86,3.08,2.97,3.18,3.60,3.80,3.83,3.73,4.10,3.92,3.14,3.89,4.05,3.66,3.25,4.27,4.10,3.61,3.71,4.50,4.27,3.69,4.13,4.43,4.43,4.54,4.55,4.78,4.62,4.38,4.47,4.42,4.23,3.72,3.67,3.90,3.61,3.14,3.33,3.40,2.91,2.81,3.01,2.93,2.37,2.79,2.94,2.71,2.81,2.56,2.75,2.89,2.52,2.95,3.34,3.26,2.87,2.99,3.84,3.56,2.87,4.00,4.05,3.64,3.95,4.31,4.25,4.16,4.52,4.49,4.16,4.13,4.26,4.17,3.82,4.23,3.94,3.31,3.78,4.12,3.26,3.18,3.06,2.32,2.91,2.91,2.86,2.59,2.93,2.98,2.86,3.26,3.64,4.02,3.98,4.37,4.59,4.71,5.08,5.20,5.62,5.56,5.70,5.94,5.99,6.07,6.24,5.84,6.29,6.45,6.47,6.34,6.76,6.51,6.24,6.48,6.81,6.32,6.12,6.45,6.51,5.95,5.76,5.31,5.55,5.81,5.32,4.98,5.45,5.71,4.82,5.12,5.21,5.31,4.60,4.83,5.03,5.00,4.62,4.97,4.91,4.53,4.09,4.48,4.89,4.69,4.67,5.15,5.37,5.25,5.22,5.75,5.58,5.54,6.02,6.21,6.06,6.08,6.45,6.44,6.72,6.80,7.00,7.93,7.39,6.84,6.80,7.08,6.56,6.48,6.78,6.46,6.32,5.99,6.30,6.25,5.79,6.00,5.74,5.53,5.51,5.90,5.70,5.43,6.01,6.32,5.66,5.40,6.51,6.49,5.85,6.01,6.68,6.57,6.05,6.64,7.35,7.04,6.64,6.12,6.65,6.96,6.56,6.04,6.92,7.02,6.55,6.58,7.49,6.96,6.60,7.08,7.37,6.94,7.03,7.71,7.56,6.49,6.57,6.77,6.44,5.89,6.06,5.84,5.18,5.29,5.53,5.40,5.09,5.17,5.54,5.18,4.97,5.40,5.66,5.03,4.89,5.73,5.70,5.27,5.99,6.16,6.10,5.15,5.46,5.40,4.73,4.58,4.80,4.55,4.69,4.64,4.86,4.50,4.54,4.83,5.06,4.38,4.74,5.17,5.16,4.72,5.38,5.80,5.61,6.01,6.41,6.63,6.89,6.96,7.16,6.78,5.81,6.39,6.54,6.12,5.30,5.84,5.89,5.57,4.74,5.36,5.71,4.91,5.10,5.79,6.06,5.66,6.12,6.46,6.53,6.90,7.59,7.70,8.13,7.98,8.33,8.62,9.41,8.63,9.39,10.31,10.00,10.40,10.02,9.46,10.12,10.01,9.39,9.83,10.57,9.79,9.32,9.71,9.30,8.73,8.27,7.91,7.09,7.98,7.48,6.66,6.90,7.59,7.50,6.68,7.25,7.93,7.77,7.88,7.70,8.54,7.89,8.02,8.92,8.93,8.73,8.92,9.18,9.37,9.04,9.94,9.92,9.23,9.62,10.30,9.64,8.83,9.73,10.54,9.24,9.84,10.46,10.46,9.73,10.10,10.98,10.89,10.27,10.73,11.92,11.51,11.93,10.75,11.14,11.97,11.51,10.84,11.17,11.91,11.12,10.97,11.29,11.21,11.12,11.21,11.64,11.73,10.69,10.81,11.49,11.47,11.26,11.13],[31.02,30.93,30.92,30.83,30.79,30.73,30.73,30.73,30.61,30.56,30.64,30.63,30.47,30.57,30.57,30.49,30.49,30.26,30.48,30.20,30.27,30.34,30.40,30.48,30.57,30.77,30.68,30.78,30.76,30.54,30.41,30.69,30.58,30.31,30.34,30.53,30.33,30.18,30.46,30.38,30.20,29.97,30.24,30.17,29.97,30.16,30.18,30.11,29.96,30.19,30.26,30.12,30.11,30.16,30.31,30.25,30.47,30.43,30.54,30.14,30.51,30.56,30.26,30.36,30.59,30.47,30.24,30.54,30.65,30.34,30.48,30.60,30.61,30.46,30.64,30.79,30.57,30.68,30.88,30.86,30.76,30.88,30.86,30.94,30.82,30.65,30.85,30.73,30.72,30.34,30.51,30.72,30.55,30.25,30.59,30.72,30.57,30.39,30.63,30.74,30.75,30.87,30.88,30.76,30.80,30.92,30.75,30.60,30.79,30.80,30.54,30.82,30.79,30.61,30.69,30.84,30.82,30.90,30.75,30.75,30.81,30.68,30.47,30.57,30.56,30.30,30.32,30.52,30.42,29.95,30.26,29.92,30.06,30.05,30.35,30.04,30.35,29.75,29.41,29.76,29.37,29.75,29.31,29.87,29.94,29.29,29.34,29.88,29.68,29.43,29.75,30.21,30.17,29.77,30.01,29.97,29.42,29.43,29.87,29.71,29.31,29.67,29.99,29.80,29.37,29.77,29.93,29.81,29.56,29.94,29.77,29.33,29.41,29.86,29.70,29.01,29.57,29.71,29.26,29.05,29.38,29.14,29.09,28.89,29.42,29.31,28.95,29.22,29.49,28.96,28.91,29.09,29.53,29.19,29.58,29.39,29.16,29.27,29.08,28.82,28.86,28.93,28.77,28.89,28.82,28.78,28.67,28.55,28.79,28.42,28.41,28.90,28.91,28.42,28.79,29.05,28.90,28.44,29.39,29.48,29.10,29.30,29.69,29.65,29.34,29.69,29.84,29.76,29.62,30.10,29.93,29.95,29.59,29.47,29.49,29.23,28.45,29.05,29.02,28.81,28.11,28.99,28.79,28.72,28.43,29.00,28.44,29.25,29.03,29.57,29.18,29.90,29.76,29.03,29.52,29.79,29.49,29.25,29.83,29.89,29.37,29.54,29.94,29.91,29.64,29.80,30.06,29.83,29.84,30.12,30.09,30.11,30.15,30.39,30.22,29.94,30.12,30.31,29.94,29.62,30.17,30.13,29.73,29.73,30.15,30.13,29.71,29.83,30.31,30.14,29.75,30.05,29.98,29.56,29.30,29.46,28.90,29.45,29.73,29.20,29.46,29.81,30.05,29.58,30.03,30.10,29.74,29.54,29.92,29.69,29.38,29.27,29.52,28.91,28.38,28.88,28.40,28.02,28.82,28.82,28.39,28.80,28.79,28.84,28.35,29.29,28.12,28.28,28.44,29.29,29.45,29.09,28.95,29.16,29.46,29.86,29.95,29.47,29.69,30.18,29.98,29.78,30.22,30.23,30.11,29.99,29.83,29.82,29.59,29.39,29.49,29.53,29.38,29.02,28.56,29.05,28.61,28.54,28.29,28.11,27.82,28.21,27.97,28.17,28.59,28.43,29.02,28.82,28.79,29.09,29.21,28.99,29.16,29.51,29.39,29.06,29.77,30.05,29.65,29.54,30.17,30.21,29.51,29.88,30.50,30.33,30.45,30.34,30.02,29.82,30.11,29.70,29.44,29.78,29.61,29.51,28.96,29.47,29.84,29.27,29.02,29.58,29.29,29.09,29.22,29.46,29.00,29.02,29.60,29.06,28.99,29.00,29.38,28.97,29.00,29.19,29.27,28.90,29.12,29.40,29.14,29.26,28.87,28.98,29.34,29.10,29.13,29.45,29.33,29.16,29.54,29.65,29.49,29.52,29.90,30.03,29.98,29.87,30.36,30.42,29.88,30.31,30.05,30.17,29.93,29.88,29.77,29.62,29.34,29.52,29.34,29.05,29.07,29.19,28.70,28.47,28.84,28.54,28.03,28.29,28.95,28.69,28.24,28.54,28.82,28.58,28.29,28.76,29.02,28.59,27.93,28.49,28.90,28.39,28.22,28.85,28.87,28.80,28.85,29.31,29.31,29.23,29.48,29.82,29.69,29.82,29.96,30.06,30.10,30.40,30.49,30.50,30.23,30.49,30.24,29.84,30.34,30.34,29.91,29.92,30.28,30.25,29.83,29.36,29.54,29.81,29.28,29.08,29.75,30.01,29.57,29.66,30.08,29.96,30.28,30.21,30.39,30.55,30.69,30.41,30.85,30.70,30.63,30.95,30.77,30.78,30.81,30.79,30.41,30.29,30.64,30.19,30.67,30.55,30.54,29.95,30.01,30.35,30.04,29.86,29.72,29.61,29.89,29.70,29.59,29.76,30.02,29.79,29.65,30.06,30.07,29.82,30.03,30.26,30.08,30.02,30.31,30.51,30.48,30.41,30.52,30.27,30.15,29.73,29.95,30.14,29.76,29.70,30.01,29.98,29.84,29.77,30.19,30.03,29.89,30.11,30.12,29.97,30.00,30.28,30.08,29.98,30.27,30.49,30.56,30.69,30.30,30.69,30.76,30.30,30.31,30.83,30.72,30.46,30.56,30.84,30.54,30.35,30.48,30.68,30.55,30.31,30.72,30.63,30.40,30.45,30.52,26.10,24.92,23.40,22.77,21.54,20.51,20.26,20.11,19.14,18.34,18.49,18.11,17.39,17.78,17.50,17.38,16.83,16.16,14.29,12.30,11.10,9.75,9.79,9.84,7.55,6.09,4.22,3.79,3.31,2.93,2.77,3.07,2.74,2.52,2.54,2.83,2.46,2.14,2.20,2.14,1.80,1.69,2.00,1.86,1.59,1.72,2.01,1.76,1.60,1.94,2.04,1.81,1.87,2.14,2.29,2.10,2.50,2.39,2.40,2.03,2.46,2.60,2.12,2.16,2.60,2.50,2.12,2.54,2.74,2.56,2.44,2.77,2.92,2.70,2.93,3.26,3.12,3.03,3.49,3.87,3.64,4.09,3.79,3.98,3.54,3.42,3.59,3.34,3.10,2.74,2.81,3.21,2.96,2.60,2.79,3.18,2.79,2.79,3.15,3.26,3.36,4.85,4.53,4.01,4.02,4.05,3.63,3.51,3.65,3.68,3.05,3.44,3.56,3.11,3.37,3.83,3.50,3.79,3.29,3.29,3.54,3.14,2.80,3.00,3.07,2.64,2.59,2.83,2.63,2.32,2.51,2.38,2.64,2.42,2.97,2.42,2.72,2.69,2.54,3.03,2.92,2.59,2.21,2.49,2.37,1.87,1.84,2.19,1.90,1.59,1.91,2.10,1.87,1.63,1.67,1.79,1.51,1.23,1.54,1.68,1.26,1.28,1.63,1.61,1.42,1.55,1.83,1.79,1.64,1.97,1.83,1.54,1.57,1.47,1.39,1.19,1.02,0.98,0.96,0.90,0.78,0.76,0.81,0.89,0.93,0.94,1.13,1.29,1.29,1.46,1.61,1.77,2.07,2.26,2.68,2.44,2.21,2.27,2.24,1.97,1.90,2.10,1.96,1.62,1.85,1.92,1.76,1.51,1.79,1.93,1.73,1.57,1.87,2.01,1.78,1.86,2.23,2.30,1.94,2.32,2.49,2.63,2.58,2.89,3.07,2.96,3.28,3.69,3.84,3.97,3.77,4.23,4.03,3.16,3.78,4.09,3.65,3.26,4.11,4.05,3.70,3.70,4.28,4.11,3.77,3.99,4.43,4.52,4.35,4.71,4.65,4.69,4.30,4.27,4.32,4.19,3.74,3.65,3.82,3.58,3.18,3.27,3.27,2.98,2.85,2.97,2.95,2.41,2.73,2.84,2.82,2.95,2.33,2.68,3.09,2.47,2.86,3.15,3.15,2.88,3.13,3.69,3.41,3.22,4.07,3.85,3.88,3.86,4.20,4.19,4.03,4.69,4.50,4.00,4.11,4.48,4.17,3.94,4.18,3.96,3.45,3.66,3.86,3.04,2.72,2.84,2.14,2.17,2.91,2.81,2.35,3.21,3.15,2.99,3.18,3.57,4.14,4.03,4.31,4.70,4.78,5.15,5.51,5.94,5.59,5.89,6.11,5.83,6.19,6.47,5.95,6.12,6.34,6.65,6.47,7.04,6.68,6.17,6.55,6.93,6.33,6.14,6.49,6.52,5.98,5.84,5.40,5.60,5.66,5.35,4.91,5.29,5.43,4.79,5.00,5.15,5.05,4.42,4.71,5.01,5.04,4.52,5.11,4.89,4.69,4.14,4.67,4.94,4.82,4.78,5.15,5.41,5.23,5.35,5.69,5.48,5.58,6.07,6.24,6.05,6.13,6.50,6.55,6.73,7.00,7.31,8.35,7.83,6.99,7.00,7.36,6.79,6.56,6.91,6.80,6.37,6.13,6.54,6.38,5.88,6.21,5.92,5.72,5.51,6.07,5.82,5.49,6.05,6.39,5.78,5.60,6.51,6.40,5.82,6.17,6.68,6.25,6.14,6.79,7.23,6.95,6.74,6.18,6.68,7.10,6.56,6.42,6.99,6.77,6.57,6.88,7.25,6.72,6.65,7.07,7.17,6.87,7.06,7.71,7.56,6.63,6.81,7.04,6.60,6.08,6.12,6.26,5.27,5.53,5.78,5.64,5.05,5.36,5.61,5.24,5.03,5.49,5.82,5.19,5.11,5.82,5.75,5.41,6.33,6.32,6.28,5.35,5.49,5.58,5.15,4.76,4.97,4.75,4.80,4.68,5.14,4.61,4.44,4.70,5.22,4.30,4.64,5.33,5.54,4.69,5.31,5.80,5.52,5.90,6.35,6.65,6.82,6.95,7.13,6.71,5.97,6.34,6.54,6.16,5.59,5.91,5.97,5.55,4.72,5.40,5.74,5.05,5.26,5.91,6.17,5.66,5.96,6.49,6.43,6.94,7.50,7.60,8.12,8.05,8.37,8.64,9.44,8.71,9.59,10.39,10.15,10.73,10.16,10.01,10.41,10.17,9.83,10.03,10.89,9.86,9.66,9.96,9.27,8.84,8.26,7.88,7.17,8.24,7.69,7.10,7.12,7.81,7.70,7.37,7.54,8.11,7.98,7.93,8.01,8.51,7.90,8.34,8.85,8.98,8.68,9.02,9.18,9.65,9.10,10.08,10.16,9.45,9.77,10.57,9.84,9.58,9.89,10.83,9.94,10.15,10.66,10.68,10.18,10.32,11.30,11.10,10.52,10.89,12.26,11.83,12.36,11.07,11.40,12.62,11.85,11.01,11.63,12.50,11.45,11.20,11.59,11.79,11.30,11.43,12.08,11.90,11.06,11.10,12.04,11.57,11.38,11.62],[30.99,30.90,30.83,30.76,30.70,30.62,30.62,30.59,30.51,30.44,30.49,30.50,30.30,30.47,30.48,30.39,30.36,30.10,30.38,29.99,30.00,30.07,30.29,30.23,30.43,30.66,30.45,30.68,30.67,30.37,30.32,30.62,30.52,30.15,30.33,30.49,30.20,30.05,30.33,30.28,30.05,29.86,30.09,29.98,29.84,29.95,30.01,29.89,29.84,29.99,30.05,29.90,29.83,30.02,30.19,30.02,30.26,30.31,30.41,29.86,30.35,30.45,30.00,30.14,30.52,30.36,30.00,30.43,30.53,30.27,30.32,30.56,30.52,30.44,30.61,30.71,30.50,30.61,30.87,30.79,30.72,30.80,30.78,30.85,30.74,30.52,30.79,30.67,30.64,30.23,30.36,30.62,30.44,30.10,30.48,30.62,30.40,30.32,30.53,30.66,30.62,30.78,30.80,30.65,30.75,30.83,30.66,30.48,30.72,30.74,30.49,30.76,30.73,30.59,30.59,30.75,30.79,30.84,30.68,30.72,30.75,30.59,30.37,30.49,30.47,30.15,30.15,30.47,30.31,29.75,29.97,29.53,29.65,29.74,30.13,29.59,30.13,29.64,29.23,29.67,29.28,29.57,29.18,29.71,29.69,28.90,29.17,29.74,29.50,29.10,29.62,30.08,30.06,29.56,29.92,29.82,29.18,29.32,29.66,29.48,29.04,29.46,29.70,29.51,29.13,29.56,29.70,29.51,29.21,29.75,29.35,28.91,29.04,29.67,29.44,28.83,29.28,29.51,29.18,28.99,29.21,29.33,28.50,28.70,29.18,29.08,28.83,28.97,29.26,28.89,28.99,29.06,29.36,28.97,29.44,29.29,29.03,29.16,28.99,28.72,28.59,28.87,28.74,28.70,28.63,28.83,28.68,28.39,28.61,28.51,28.25,28.58,28.76,28.27,28.49,28.68,28.77,28.12,28.93,29.06,28.88,28.87,29.34,29.28,28.96,29.35,29.54,29.51,29.28,29.98,29.56,29.64,29.29,28.97,29.16,28.84,28.14,28.57,28.52,28.55,28.12,28.63,28.53,28.52,28.42,28.60,28.31,29.15,28.79,29.39,28.94,29.72,29.43,28.58,29.25,29.58,29.06,28.69,29.58,29.49,28.79,29.11,29.66,29.37,29.24,29.48,29.68,29.53,29.56,29.95,29.87,29.99,29.82,30.03,30.01,29.65,29.74,29.95,29.68,29.26,29.95,29.92,29.42,29.50,29.98,29.83,29.28,29.39,30.18,29.92,29.51,29.88,29.78,29.08,29.16,29.41,28.88,29.21,29.55,29.18,29.46,29.46,29.90,29.48,29.91,29.94,29.50,29.60,29.43,29.30,29.33,29.04,29.31,28.61,28.43,28.82,28.57,28.11,28.71,28.84,28.34,28.72,28.79,28.87,28.32,29.11,28.13,28.37,28.52,29.06,29.27,28.94,29.05,29.03,29.30,29.87,29.77,29.28,29.50,30.02,29.74,29.57,30.01,29.95,29.93,29.71,29.48,29.62,29.32,29.12,29.26,29.42,29.27,28.77,28.36,28.87,28.74,28.46,28.32,28.16,27.98,28.20,28.06,28.30,28.51,28.19,28.82,28.82,28.77,28.83,29.06,29.05,28.95,29.32,29.46,29.00,29.51,29.77,29.50,29.39,29.88,29.98,29.40,29.74,30.36,30.21,30.31,30.23,29.84,29.68,30.01,29.61,29.39,29.66,29.48,29.50,29.02,29.41,29.74,29.26,29.00,29.57,29.13,29.08,29.15,29.33,28.81,28.98,29.53,28.98,28.94,29.01,29.38,28.98,29.05,29.17,29.24,28.96,29.02,29.21,29.09,29.07,28.86,28.90,29.27,29.05,29.06,29.38,29.30,29.14,29.28,29.56,29.46,29.39,29.59,29.86,29.83,29.61,30.11,30.21,29.53,29.95,29.64,29.78,29.53,29.53,29.45,29.30,29.17,29.28,29.20,28.80,28.92,29.15,28.72,28.36,28.94,28.61,28.11,28.48,29.02,28.58,28.32,28.57,28.81,28.72,28.28,28.64,28.81,28.43,28.14,28.36,28.66,28.25,28.16,28.59,28.61,28.52,28.56,29.07,29.01,28.85,29.11,29.49,29.39,29.46,29.70,29.81,29.95,30.26,30.34,30.38,29.99,30.32,30.02,29.53,30.10,30.18,29.72,29.64,30.05,30.07,29.65,29.04,29.34,29.64,29.01,28.83,29.56,29.82,29.35,29.54,29.92,29.75,30.16,30.08,30.22,30.46,30.63,30.28,30.77,30.56,30.46,30.87,30.61,30.65,30.69,30.65,30.15,29.97,30.47,29.95,30.42,30.33,30.34,29.69,29.80,30.21,29.68,29.69,29.60,29.44,29.59,29.51,29.43,29.47,29.71,29.60,29.40,29.62,29.65,29.52,29.60,29.90,29.66,29.73,30.03,30.27,30.28,30.23,30.38,30.13,30.11,29.68,29.94,30.00,29.72,29.68,29.95,29.86,29.83,29.75,30.08,29.83,29.80,30.05,29.85,29.73,30.00,30.11,29.87,29.79,30.27,30.40,30.50,30.60,30.10,30.52,30.63,30.12,29.96,30.70,30.62,30.26,30.38,30.70,30.42,30.15,30.27,30.62,30.45,30.17,30.57,30.58,30.40,30.38,30.49,26.38,24.86,23.11,22.57,21.56,20.34,20.03,20.17,19.05,18.29,18.57,18.17,17.27,17.69,17.54,17.57,16.76,16.04,14.26,12.13,10.95,9.95,9.81,9.65,7.40,6.23,4.42,4.08,3.61,3.15,3.02,3.24,2.95,2.67,2.71,3.03,2.58,2.26,2.32,2.46,2.10,1.90,2.19,2.15,1.88,1.96,2.19,1.99,1.84,2.29,2.38,2.18,2.17,2.51,2.70,2.49,2.91,2.78,2.87,2.54,2.89,2.98,2.59,2.62,3.05,2.83,2.51,2.94,3.17,2.92,2.75,3.26,3.31,3.05,3.45,3.67,3.39,3.36,3.89,4.19,3.94,4.41,4.24,4.40,3.95,3.70,3.85,3.67,3.38,2.97,3.08,3.60,3.20,2.98,3.13,3.60,3.18,3.07,3.65,3.80,3.76,5.34,4.94,4.51,4.60,4.53,4.04,3.89,4.23,4.21,3.50,3.95,4.14,3.62,3.90,4.34,4.01,4.26,3.68,3.71,4.02,3.65,3.10,3.45,3.59,3.05,2.92,3.30,3.09,2.71,2.85,2.68,2.90,2.77,3.26,2.74,2.99,2.83,2.58,3.11,2.93,2.54,2.15,2.54,2.35,1.86,1.86,2.26,2.01,1.70,2.11,2.32,2.18,1.81,1.97,2.02,1.62,1.46,1.83,1.85,1.37,1.53,1.94,1.83,1.61,1.83,2.19,2.01,1.89,2.31,2.19,1.75,1.79,1.71,1.69,1.46,1.26,1.16,1.08,1.02,0.94,0.80,0.77,0.81,0.99,0.95,1.01,1.20,1.35,1.46,1.48,1.73,2.12,2.18,2.84,2.49,2.17,2.16,2.28,1.86,1.83,1.95,1.91,1.52,1.66,1.86,1.84,1.38,1.71,1.93,1.82,1.62,1.99,2.17,1.97,2.15,2.46,2.59,2.35,2.70,2.79,3.04,3.11,3.25,3.44,3.47,3.76,4.18,4.39,4.47,4.24,4.68,4.31,3.75,4.27,4.45,4.09,3.88,4.63,4.37,4.08,4.28,4.77,4.47,4.10,4.49,4.97,5.16,4.99,5.22,5.20,5.22,4.90,4.80,4.85,4.77,4.22,4.16,4.32,4.02,3.63,3.87,3.84,3.31,3.28,3.56,3.35,2.88,3.19,3.43,3.07,3.17,2.58,3.15,3.19,2.87,2.67,3.41,3.63,2.97,3.37,3.95,3.89,3.45,4.15,4.26,4.23,4.21,4.51,4.67,4.36,5.09,4.98,4.51,4.43,4.84,4.33,4.17,4.49,4.09,3.73,3.95,4.13,3.33,2.96,3.07,2.56,2.59,3.04,3.05,2.81,3.28,3.62,3.26,3.26,3.89,4.23,4.33,4.62,5.27,5.41,5.74,6.21,6.60,6.20,6.62,6.86,6.50,6.91,7.17,6.47,6.74,7.08,7.54,7.09,7.79,7.23,6.91,7.26,7.56,6.90,6.78,7.06,7.04,6.38,6.33,5.78,6.05,6.33,5.89,5.35,5.91,5.94,5.27,5.50,5.78,5.57,4.97,5.41,5.65,5.51,5.00,5.45,5.29,4.81,4.50,4.84,5.28,5.19,5.05,5.51,5.74,5.76,5.85,6.06,6.01,6.26,6.60,6.80,6.83,6.76,7.09,7.29,7.50,7.58,7.91,8.93,8.37,7.55,7.65,8.19,7.48,7.25,7.61,7.41,6.95,6.76,7.25,7.02,6.49,6.88,6.43,6.09,5.99,6.67,6.30,5.76,6.38,6.87,6.05,5.88,7.01,7.01,6.09,6.48,7.19,6.87,6.43,7.24,7.75,7.32,7.02,6.44,6.91,7.34,6.87,6.64,7.27,7.21,6.60,7.13,7.69,7.14,6.94,7.51,7.72,7.35,7.27,8.17,7.80,6.78,7.16,7.49,6.83,6.24,6.38,6.18,5.77,5.71,5.87,5.94,5.45,5.60,5.87,5.58,5.37,5.79,5.76,5.23,5.28,6.03,5.89,5.44,6.42,6.68,6.53,5.34,5.70,5.82,5.23,4.95,5.22,5.01,5.00,5.03,5.28,4.97,4.88,5.00,5.23,4.72,5.16,5.36,5.34,5.08,5.56,5.86,5.79,6.32,6.69,6.92,7.14,7.23,7.41,7.06,6.24,6.53,6.93,6.39,5.65,6.11,6.35,5.94,5.11,5.54,6.11,5.44,5.59,6.16,6.33,6.03,6.41,6.97,6.86,7.54,8.11,8.14,8.73,8.62,8.82,9.19,9.87,9.15,9.92,10.58,10.37,10.83,10.41,10.17,10.54,10.35,9.92,10.17,10.80,9.88,9.67,9.83,9.36,8.71,8.18,7.98,7.27,8.28,7.95,7.20,7.26,7.99,8.06,7.23,7.85,8.50,8.32,8.23,8.60,9.13,8.46,8.74,9.40,9.45,9.21,9.48,9.68,9.95,9.65,10.58,10.55,9.87,10.13,10.87,10.08,9.84,10.37,11.03,10.01,10.35,10.92,10.91,10.19,10.66,11.41,11.23,10.33,11.08,12.09,11.70,11.89,11.15,11.39,12.30,11.88,11.32,11.65,12.64,11.68,11.37,11.63,11.86,11.39,11.43,12.23,12.09,11.09,11.31,12.11,11.79,11.47,11.48],[31.03,30.91,30.92,30.79,30.76,30.67,30.69,30.73,30.58,30.57,30.61,30.65,30.43,30.55,30.55,30.48,30.51,30.31,30.43,30.14,30.18,30.25,30.33,30.37,30.52,30.69,30.58,30.72,30.75,30.46,30.44,30.68,30.61,30.37,30.46,30.61,30.39,30.26,30.44,30.43,30.17,30.07,30.30,30.18,29.97,30.09,30.12,30.00,30.01,30.12,30.18,29.93,30.09,30.06,30.25,30.17,30.42,30.43,30.55,30.01,30.45,30.49,30.17,30.26,30.55,30.42,30.17,30.49,30.55,30.33,30.48,30.62,30.55,30.52,30.67,30.79,30.56,30.71,30.92,30.84,30.77,30.85,30.83,30.92,30.82,30.61,30.83,30.71,30.66,30.30,30.41,30.61,30.49,30.22,30.53,30.60,30.42,30.36,30.54,30.66,30.68,30.80,30.80,30.68,30.76,30.89,30.73,30.49,30.71,30.72,30.49,30.73,30.67,30.54,30.58,30.72,30.70,30.84,30.68,30.65,30.71,30.61,30.40,30.48,30.45,30.22,30.25,30.46,30.34,29.85,30.16,29.87,30.03,29.95,30.25,29.90,30.27,29.59,29.29,29.54,29.29,29.53,29.10,29.74,29.73,29.17,29.20,29.78,29.61,29.39,29.69,30.18,30.11,29.70,30.00,29.87,29.47,29.51,29.80,29.71,29.26,29.66,29.86,29.66,29.21,29.69,29.85,29.72,29.33,29.88,29.70,29.33,29.48,29.92,29.86,29.03,29.65,29.87,29.38,29.07,29.49,29.52,28.93,28.72,29.40,29.19,28.95,29.27,29.29,28.82,28.93,29.08,29.35,28.98,29.46,29.28,28.99,29.02,28.98,28.75,28.69,28.74,28.76,28.67,28.81,28.72,28.58,28.72,28.76,28.38,28.32,28.92,28.74,28.43,28.71,28.81,28.85,28.46,29.25,29.41,29.07,29.21,29.56,29.67,29.37,29.66,29.84,29.72,29.54,30.09,29.87,29.86,29.61,29.48,29.53,29.28,28.43,28.96,29.12,28.88,28.29,28.94,28.93,28.83,28.54,28.91,28.53,29.25,29.10,29.54,29.29,29.89,29.72,29.12,29.57,29.90,29.45,29.25,29.91,29.94,29.32,29.52,30.04,29.74,29.46,29.74,29.94,29.73,29.80,30.07,30.06,30.05,30.09,30.21,30.18,29.71,30.08,30.24,29.99,29.65,30.22,30.25,29.69,29.82,30.18,30.18,29.67,29.80,30.37,30.18,29.78,30.06,29.97,29.44,29.35,29.54,28.97,29.44,29.68,29.19,29.31,29.68,30.13,29.57,30.12,30.24,29.78,29.60,29.95,29.67,29.41,29.22,29.42,28.91,28.46,28.93,28.45,28.25,28.89,28.92,28.48,28.80,28.76,28.99,28.49,29.29,28.31,28.31,28.60,29.25,29.40,29.40,29.10,29.21,29.35,29.82,29.80,29.46,29.68,30.00,29.88,29.83,30.11,30.12,30.03,29.85,29.71,29.73,29.57,29.29,29.45,29.55,29.48,29.10,28.83,29.20,28.76,28.71,28.54,28.27,27.81,28.12,27.88,28.34,28.61,28.47,28.97,28.86,28.86,29.18,29.40,29.09,29.27,29.54,29.67,29.49,29.69,30.04,29.80,29.72,30.09,30.21,29.65,29.91,30.43,30.30,30.40,30.26,29.97,29.73,30.11,29.66,29.61,29.79,29.78,29.55,29.09,29.65,29.96,29.20,29.10,29.70,29.25,29.10,29.37,29.51,28.95,29.08,29.71,29.06,28.85,29.07,29.45,28.98,29.07,29.12,29.19,28.89,29.04,29.28,29.04,29.20,28.80,28.91,29.22,28.97,28.89,29.38,29.33,28.94,29.14,29.56,29.36,29.27,29.70,29.91,29.81,29.64,30.23,30.27,29.57,30.17,29.81,29.88,29.72,29.47,29.49,29.48,28.96,29.24,28.96,28.71,28.65,28.98,28.64,28.39,28.81,28.43,27.89,28.43,28.99,28.65,28.15,28.52,28.78,28.53,28.14,28.75,28.94,28.48,28.05,28.41,28.87,28.24,28.14,28.60,28.76,28.70,28.24,29.07,29.31,29.16,29.20,29.68,29.68,29.79,29.70,29.93,30.05,30.32,30.38,30.36,30.13,30.42,30.12,29.63,30.24,30.28,29.91,29.79,30.19,30.20,29.85,29.21,29.52,29.82,29.16,28.92,29.73,30.04,29.36,29.66,30.17,29.83,30.32,30.20,30.31,30.50,30.66,30.30,30.77,30.57,30.50,30.78,30.59,30.67,30.68,30.67,30.19,30.16,30.53,29.98,30.54,30.41,30.37,29.70,29.90,30.16,29.73,29.61,29.61,29.40,29.65,29.61,29.43,29.47,29.82,29.71,29.40,29.74,29.89,29.54,29.61,30.07,29.87,29.81,30.17,30.36,30.36,30.32,30.47,30.24,30.14,29.69,30.02,30.09,29.66,29.70,30.07,29.99,29.81,29.80,30.18,29.89,29.89,30.10,30.04,29.84,29.98,30.17,30.01,29.90,30.25,30.43,30.49,30.57,30.22,30.60,30.62,30.27,30.10,30.73,30.64,30.38,30.43,30.69,30.49,30.21,30.38,30.61,30.50,30.21,30.60,30.61,30.46,30.38,30.54,26.09,24.51,23.06,22.53,21.39,20.57,20.02,20.07,18.89,18.25,18.55,17.99,17.43,17.67,17.52,17.59,16.80,15.98,14.17,12.05,10.57,9.46,9.84,9.68,7.55,6.25,4.51,4.09,3.67,3.23,3.10,3.35,3.13,2.73,2.84,3.09,2.70,2.36,2.47,2.53,2.09,1.96,2.22,2.18,1.92,2.06,2.26,2.09,1.98,2.36,2.41,2.15,2.19,2.59,2.76,2.51,2.96,2.86,2.80,2.25,2.80,2.95,2.47,2.58,2.97,2.75,2.52,2.91,3.09,2.77,2.78,3.26,3.32,3.00,3.54,3.64,3.43,3.44,3.81,4.16,3.95,4.44,4.18,4.37,3.96,3.76,3.96,3.74,3.57,3.07,3.19,3.69,3.35,2.97,3.23,3.74,3.26,3.15,3.62,3.77,3.76,5.34,4.91,4.37,4.56,4.55,4.14,3.94,3.95,4.10,3.56,3.86,4.11,3.60,3.81,4.43,4.01,4.31,3.69,3.74,4.04,3.72,3.19,3.55,3.59,3.16,3.10,3.32,3.12,2.78,2.90,2.80,2.94,2.83,3.26,2.74,2.86,2.77,2.51,2.91,2.86,2.33,2.00,2.32,2.19,1.64,1.68,2.18,1.76,1.53,1.96,2.11,1.98,1.63,1.80,1.79,1.51,1.51,1.67,1.75,1.24,1.66,1.90,1.79,1.67,1.93,2.05,2.07,1.92,2.31,2.17,1.90,1.75,1.74,1.72,1.51,1.32,1.25,1.13,0.96,0.96,0.94,0.81,0.77,0.82,0.90,0.96,0.97,1.17,1.40,1.34,1.50,1.95,2.08,2.65,2.37,1.98,2.01,2.13,1.77,1.67,1.86,1.83,1.54,1.57,1.83,1.78,1.46,1.81,1.91,1.78,1.85,2.05,2.16,2.08,2.18,2.53,2.65,2.30,2.71,2.78,2.98,3.13,3.29,3.53,3.53,3.69,3.99,4.17,4.23,4.27,4.49,4.36,3.68,4.29,4.38,4.04,3.76,4.65,4.49,3.97,4.28,4.84,4.65,4.07,4.79,4.77,4.78,4.86,4.92,4.99,4.94,4.71,4.76,4.68,4.79,4.31,4.32,4.33,4.08,3.43,3.88,3.96,3.29,3.22,3.54,3.47,3.06,3.22,3.30,3.19,3.28,2.77,3.41,3.29,2.90,2.71,3.41,3.47,3.05,3.54,3.68,3.75,3.61,3.97,4.12,3.96,3.92,4.54,4.51,4.45,4.85,4.64,4.44,4.43,4.54,4.44,4.17,4.38,4.17,3.63,3.80,4.33,3.36,3.29,3.12,2.54,2.69,3.23,2.77,2.52,3.15,3.37,3.17,3.43,3.83,4.25,4.51,4.74,5.01,5.11,5.59,5.78,6.26,6.03,6.33,6.58,6.39,6.58,6.79,6.25,6.50,6.84,7.09,6.81,7.33,7.04,6.66,6.95,7.34,6.66,6.57,6.92,6.92,6.32,6.17,5.73,5.86,6.16,5.64,5.30,5.81,6.08,5.22,5.43,5.67,5.48,5.05,5.24,5.53,5.52,5.11,5.46,5.31,5.05,4.58,4.89,5.45,5.18,5.25,5.56,5.75,5.62,5.81,6.08,5.86,6.13,6.50,6.72,6.45,6.62,7.02,7.01,7.29,7.43,7.66,8.69,8.08,7.38,7.36,7.80,7.16,7.06,7.35,7.13,6.84,6.44,7.04,6.95,6.34,6.70,6.47,6.17,6.09,6.67,6.32,5.93,6.62,7.06,6.20,6.06,7.33,7.27,6.47,6.74,7.55,7.21,6.71,7.40,8.13,7.66,7.18,6.51,7.02,7.38,7.05,6.59,7.29,7.48,7.07,7.40,8.06,7.64,7.21,7.73,8.24,7.75,7.58,8.62,8.27,7.21,7.58,7.49,7.14,6.75,6.53,6.38,5.55,5.98,5.96,5.80,5.38,5.67,5.98,5.53,5.36,5.82,6.04,5.34,5.53,6.24,6.16,5.86,6.85,7.03,6.71,5.68,6.10,5.87,5.22,5.11,5.33,4.98,5.04,4.91,5.38,4.76,4.75,5.04,5.29,4.94,5.12,5.49,5.28,5.26,5.75,6.23,5.96,6.44,6.93,7.37,7.76,7.74,7.89,7.46,6.50,6.96,7.21,6.51,5.65,6.31,6.56,5.91,5.17,5.73,6.15,5.39,5.69,6.23,6.47,6.28,6.65,7.14,7.20,7.65,8.44,8.42,9.02,8.92,9.22,9.50,10.22,9.49,10.18,10.85,10.67,10.99,10.57,10.01,10.44,10.58,9.54,10.32,10.82,10.20,9.42,9.89,9.29,8.98,8.21,8.13,7.25,8.13,7.66,7.03,7.37,8.15,7.85,7.11,7.96,8.39,8.38,8.51,8.65,9.06,8.53,8.95,9.68,9.75,9.58,9.78,9.92,10.13,9.83,10.68,10.76,10.04,10.25,11.03,10.17,9.28,10.26,11.13,9.53,9.87,10.85,10.62,9.82,10.47,11.31,11.19,10.53,11.03,12.06,11.48,11.92,11.10,11.41,12.06,11.70,11.10,11.59,12.24,11.58,11.42,11.71,11.65,11.17,11.26,12.19,12.08,11.15,11.34,12.21,11.87,11.60,11.73],[31.06,30.96,30.96,30.89,30.82,30.75,30.76,30.81,30.72,30.61,30.71,30.74,30.56,30.68,30.70,30.61,30.65,30.43,30.60,30.25,30.18,30.26,30.51,30.54,30.58,30.71,30.64,30.74,30.80,30.53,30.45,30.75,30.64,30.33,30.44,30.59,30.39,30.25,30.45,30.44,30.22,30.05,30.28,30.24,30.02,30.12,30.24,30.08,30.00,30.18,30.26,30.13,30.06,30.20,30.35,30.22,30.48,30.50,30.61,30.11,30.57,30.61,30.32,30.39,30.64,30.51,30.26,30.61,30.60,30.40,30.50,30.63,30.67,30.55,30.70,30.82,30.63,30.72,30.92,30.86,30.79,30.92,30.87,30.98,30.87,30.68,30.86,30.79,30.75,30.36,30.50,30.75,30.60,30.31,30.62,30.75,30.57,30.45,30.67,30.77,30.75,30.89,30.86,30.76,30.85,30.97,30.77,30.59,30.78,30.79,30.54,30.86,30.78,30.68,30.77,30.80,30.84,30.92,30.78,30.74,30.77,30.73,30.53,30.56,30.59,30.30,30.27,30.54,30.43,29.95,30.21,29.81,30.03,30.04,30.33,30.02,30.38,29.62,29.30,29.65,29.27,29.72,29.23,29.82,29.99,29.17,29.27,29.88,29.72,29.49,29.79,30.23,30.19,29.91,30.11,30.01,29.57,29.49,29.89,29.74,29.30,29.63,29.93,29.72,29.25,29.73,29.98,29.82,29.48,29.92,29.69,29.29,29.47,29.91,29.79,29.12,29.61,29.84,29.33,29.01,29.54,29.62,29.06,28.89,29.33,29.35,28.96,29.32,29.54,28.98,29.04,29.25,29.51,29.05,29.55,29.29,29.10,29.23,28.90,28.71,28.77,28.85,28.61,28.80,28.77,28.62,28.48,28.57,28.65,28.23,28.43,28.85,28.86,28.50,28.83,28.95,28.86,28.53,29.33,29.40,29.12,29.23,29.63,29.63,29.32,29.59,29.87,29.71,29.62,30.14,29.88,29.94,29.71,29.41,29.52,29.47,28.62,29.12,29.28,29.08,28.52,29.30,29.20,28.97,28.79,29.34,28.83,29.46,29.50,29.70,29.46,29.97,29.88,29.36,29.70,29.94,29.65,29.48,29.89,29.91,29.40,29.60,29.94,29.78,29.57,29.73,29.96,29.70,29.83,30.13,30.09,30.16,30.09,30.32,30.21,29.85,30.12,30.26,29.97,29.64,30.28,30.17,29.66,29.83,30.22,30.15,29.79,29.89,30.35,30.23,30.05,30.13,30.06,29.79,29.63,29.67,29.10,29.65,29.85,29.38,29.50,29.84,30.20,29.68,30.20,30.22,29.79,29.60,29.90,29.69,29.40,29.27,29.63,29.20,28.55,29.16,28.45,28.34,29.19,29.00,28.69,29.07,28.97,29.14,28.60,29.33,28.34,28.58,28.59,29.29,29.60,29.47,29.33,29.13,29.58,29.87,29.95,29.68,29.76,30.14,30.06,29.93,30.21,30.18,30.18,30.01,29.89,29.89,29.67,29.57,29.68,29.79,29.67,29.37,29.08,29.38,28.71,28.93,28.86,28.47,27.95,28.40,27.91,28.46,28.79,28.61,29.09,28.96,28.93,29.27,29.46,29.22,29.61,29.65,29.75,29.54,29.94,30.15,29.87,29.79,30.22,30.31,29.66,29.98,30.53,30.33,30.39,30.28,30.12,29.85,30.16,29.75,29.76,29.95,29.77,29.83,29.06,29.60,30.03,29.46,29.10,29.66,29.43,29.24,29.35,29.54,29.18,29.14,29.68,29.17,29.08,29.05,29.49,29.13,29.01,29.21,29.28,28.83,29.07,29.26,29.06,29.14,28.74,29.00,29.30,29.01,29.05,29.48,29.35,29.11,29.45,29.57,29.48,29.51,29.82,29.99,29.88,29.80,30.35,30.43,29.82,30.32,30.03,30.12,29.90,29.75,29.61,29.48,29.21,29.40,29.13,28.91,29.02,29.16,28.68,28.80,28.95,28.47,28.06,28.58,28.92,28.57,28.28,28.39,28.74,28.53,28.26,28.81,29.15,28.78,28.15,28.62,29.16,28.60,28.40,28.88,28.96,28.69,28.68,29.23,29.31,29.10,29.41,29.78,29.63,29.83,29.93,30.06,30.20,30.49,30.56,30.50,30.28,30.49,30.21,29.82,30.31,30.33,29.96,29.93,30.23,30.26,29.87,29.31,29.66,29.92,29.37,29.15,29.76,30.03,29.46,29.68,30.11,29.92,30.32,30.21,30.39,30.56,30.73,30.44,30.86,30.68,30.63,30.93,30.71,30.77,30.75,30.77,30.37,30.19,30.61,30.13,30.61,30.43,30.39,29.86,29.90,30.22,29.90,29.73,29.67,29.44,29.77,29.69,29.54,29.57,29.92,29.82,29.60,29.94,29.95,29.73,29.91,30.18,29.95,29.93,30.33,30.48,30.40,30.36,30.48,30.22,30.11,29.72,29.95,30.12,29.70,29.73,30.00,29.98,29.80,29.79,30.14,29.99,29.91,30.06,30.09,29.88,29.95,30.20,29.97,29.85,30.22,30.45,30.49,30.59,30.22,30.65,30.68,30.25,30.21,30.76,30.66,30.40,30.51,30.76,30.47,30.33,30.47,30.64,30.54,30.31,30.66,30.58,30.42,30.46,30.53,26.15,25.14,23.60,23.08,21.96,20.96,20.58,20.53,19.49,18.59,18.93,18.61,17.91,18.22,17.99,18.00,17.31,16.43,14.83,12.88,11.31,10.11,10.03,10.02,7.83,6.52,4.78,4.58,4.10,3.67,3.58,3.84,3.46,3.18,3.21,3.34,3.06,2.74,2.76,2.84,2.34,2.28,2.61,2.44,2.19,2.38,2.64,2.40,2.32,2.69,2.75,2.48,2.51,2.95,3.00,2.80,3.15,3.02,3.01,2.54,2.88,3.11,2.72,2.72,3.12,3.12,2.77,3.10,3.36,3.19,3.06,3.47,3.67,3.35,3.61,4.02,3.82,3.82,4.28,4.64,4.34,4.88,4.61,4.81,4.36,4.03,4.41,4.13,3.82,3.54,3.59,3.97,3.68,3.35,3.62,3.97,3.52,3.45,3.95,4.07,4.00,5.45,5.17,4.70,4.91,4.86,4.38,4.19,4.30,4.47,3.75,4.19,4.45,3.93,4.13,4.73,4.42,4.63,4.12,4.17,4.39,4.05,3.53,3.79,3.92,3.40,3.29,3.60,3.41,3.02,3.14,2.98,3.17,3.02,3.45,2.96,3.10,2.96,2.67,3.12,2.84,2.51,2.06,2.38,2.21,1.70,1.71,2.07,1.82,1.46,1.84,1.97,1.92,1.58,1.83,1.88,1.37,1.30,1.78,1.86,1.29,1.71,2.22,1.99,1.86,2.17,2.36,2.27,2.20,2.54,2.41,2.10,2.11,2.14,2.11,1.85,1.55,1.50,1.44,1.22,1.06,1.06,1.03,0.81,0.76,0.81,0.97,0.97,0.99,1.29,1.41,1.47,1.80,2.05,2.66,2.42,2.01,2.15,2.31,1.85,1.77,1.98,2.01,1.62,1.72,2.00,1.99,1.66,1.95,2.21,2.04,1.95,2.32,2.50,2.22,2.36,2.61,2.81,2.60,2.75,3.05,3.16,3.19,3.44,3.73,3.75,3.87,4.26,4.46,4.53,4.53,4.88,4.58,3.92,4.60,4.76,4.35,3.90,4.83,4.64,4.23,4.47,4.91,4.79,4.35,4.97,4.98,5.16,5.04,5.49,5.42,5.57,5.09,4.88,5.13,5.11,4.53,4.56,4.69,4.25,3.64,4.18,4.07,3.44,3.40,3.80,3.55,3.21,3.46,3.58,3.37,3.54,3.03,3.54,3.54,3.21,3.11,3.83,3.76,3.36,3.57,4.07,3.89,3.83,4.50,4.41,4.20,4.40,5.02,4.91,4.91,5.45,5.28,4.68,4.66,4.94,4.70,4.37,4.81,4.41,3.90,4.23,4.52,3.57,3.40,3.36,3.05,2.96,3.57,3.04,3.14,3.66,3.76,3.43,3.87,4.04,4.38,4.62,4.85,5.25,5.37,5.84,6.33,6.84,6.30,6.78,7.05,6.49,7.08,7.36,6.84,6.84,7.35,7.77,7.48,8.22,7.76,7.19,7.64,8.03,7.24,7.04,7.52,7.42,6.82,6.66,6.11,6.34,6.46,6.09,5.62,5.95,6.10,5.42,5.62,5.84,5.67,5.16,5.52,5.86,5.72,5.16,5.59,5.52,5.12,4.74,5.06,5.59,5.30,5.26,5.71,5.98,5.94,6.01,6.41,6.28,6.31,6.86,7.06,6.95,7.09,7.47,7.54,7.86,8.09,8.40,9.66,8.98,8.06,8.19,8.59,7.80,7.56,8.12,7.76,7.23,6.98,7.53,7.32,6.67,7.04,6.78,6.32,6.19,6.95,6.49,6.08,6.71,7.32,6.25,6.24,7.39,7.33,6.46,6.80,7.46,7.14,6.51,7.44,8.07,7.58,7.20,6.51,7.13,7.59,6.97,6.75,7.59,7.52,6.98,7.33,7.95,7.52,7.26,7.77,8.07,7.62,7.75,8.55,8.39,7.33,7.50,7.60,7.11,6.71,6.53,6.39,5.63,5.91,6.16,6.09,5.29,5.78,5.92,5.39,5.33,5.83,6.01,5.37,5.45,6.24,5.98,5.62,6.63,6.96,6.89,5.52,6.00,6.15,5.43,5.04,5.42,5.12,4.93,4.89,5.41,5.25,4.64,4.98,5.50,4.97,4.95,5.72,5.96,5.20,5.66,6.49,6.16,6.38,7.09,7.36,7.67,7.60,7.99,7.49,6.65,7.12,7.40,6.84,6.20,6.55,6.72,6.05,5.34,5.79,6.41,5.72,5.78,6.44,6.90,6.30,6.65,7.43,7.11,7.78,8.47,8.66,9.29,9.21,9.22,9.63,10.33,9.74,10.46,11.12,10.87,11.17,10.85,10.54,10.97,10.75,10.35,10.48,11.13,10.30,10.02,10.11,9.56,8.93,8.50,8.21,7.50,8.40,8.14,7.37,7.47,8.23,8.17,7.68,8.09,8.81,8.59,8.50,8.78,9.38,8.74,9.07,9.81,10.02,9.72,10.11,10.14,10.61,10.08,11.09,11.09,10.30,10.60,11.33,10.60,10.36,10.61,11.38,10.47,10.60,11.19,11.31,10.74,10.80,11.59,11.47,10.71,11.28,12.36,11.95,12.23,11.36,11.73,12.56,12.18,11.61,11.87,12.76,11.82,11.71,12.14,12.12,11.89,12.05,12.48,12.51,11.68,11.92,12.62,12.27,12.11,12.35],[30.98,30.87,30.81,30.76,30.71,30.61,30.63,30.67,30.54,30.45,30.55,30.53,30.37,30.55,30.54,30.45,30.46,30.27,30.41,30.07,30.13,30.18,30.34,30.34,30.51,30.66,30.57,30.77,30.79,30.59,30.47,30.69,30.61,30.38,30.41,30.59,30.34,30.19,30.46,30.42,30.23,30.01,30.23,30.14,30.05,30.09,30.19,30.08,29.98,30.18,30.26,30.09,30.02,30.23,30.35,30.23,30.44,30.45,30.52,30.09,30.48,30.59,30.27,30.33,30.60,30.50,30.18,30.56,30.63,30.43,30.45,30.64,30.66,30.58,30.70,30.80,30.66,30.73,30.88,30.87,30.79,30.90,30.85,30.96,30.88,30.71,30.88,30.80,30.74,30.39,30.54,30.75,30.58,30.32,30.62,30.78,30.55,30.48,30.68,30.74,30.68,30.84,30.84,30.70,30.82,30.88,30.74,30.59,30.77,30.79,30.60,30.85,30.80,30.69,30.75,30.85,30.83,30.92,30.80,30.77,30.77,30.69,30.57,30.59,30.61,30.35,30.29,30.57,30.43,29.97,30.21,29.82,29.96,30.03,30.31,29.92,30.22,29.75,29.48,29.73,29.39,29.74,29.39,29.82,29.88,29.19,29.28,29.84,29.64,29.51,29.73,30.17,30.18,29.79,30.06,29.94,29.57,29.57,29.89,29.74,29.34,29.66,30.03,29.78,29.35,29.82,29.96,29.73,29.37,29.90,29.69,29.30,29.33,29.84,29.73,29.09,29.58,29.78,29.38,29.19,29.50,29.66,29.18,29.05,29.51,29.29,29.22,29.39,29.64,29.29,29.20,29.32,29.51,29.14,29.47,29.31,29.24,29.34,28.99,28.89,28.95,29.12,28.83,29.04,28.92,28.94,28.79,28.78,28.84,28.59,28.56,28.99,29.03,28.61,28.84,28.94,28.96,28.44,29.19,29.30,29.10,29.04,29.57,29.49,29.20,29.53,29.82,29.67,29.54,30.11,29.82,29.82,29.58,29.29,29.36,29.23,28.41,28.90,29.00,28.96,28.27,28.89,28.95,28.89,28.57,29.00,28.60,29.40,29.30,29.50,29.23,29.76,29.65,29.06,29.35,29.71,29.39,29.18,29.69,29.78,29.18,29.33,29.87,29.55,29.39,29.68,29.87,29.58,29.71,30.11,30.08,30.13,29.94,30.26,30.14,29.77,30.05,30.17,29.92,29.49,30.18,30.06,29.62,29.74,30.10,30.02,29.57,29.79,30.26,30.09,29.83,30.04,29.96,29.62,29.45,29.58,29.09,29.48,29.75,29.33,29.46,29.77,30.11,29.60,30.08,30.12,29.67,29.64,29.69,29.53,29.21,29.24,29.33,28.93,28.61,29.16,28.59,28.50,29.12,28.95,28.78,29.00,28.83,28.97,28.53,29.22,28.17,28.43,28.49,29.13,29.37,29.31,29.17,29.04,29.32,29.76,29.69,29.39,29.48,29.86,29.67,29.72,29.89,29.96,29.98,29.75,29.67,29.61,29.42,29.31,29.53,29.59,29.47,29.16,28.78,29.08,28.81,28.77,28.67,28.43,28.17,28.47,28.08,28.64,28.80,28.67,29.17,29.07,29.00,29.18,29.29,29.20,29.34,29.50,29.55,29.33,29.67,30.03,29.66,29.47,30.00,30.08,29.51,29.79,30.32,30.16,30.31,30.25,29.90,29.65,30.00,29.64,29.59,29.72,29.60,29.69,29.11,29.50,29.90,29.46,29.15,29.69,29.45,29.27,29.31,29.53,29.14,29.10,29.56,29.13,29.06,28.93,29.33,29.15,28.94,29.05,29.15,28.79,28.93,29.16,29.12,28.94,28.72,28.90,29.24,28.89,29.09,29.38,29.20,29.04,29.30,29.48,29.43,29.55,29.77,29.92,29.88,29.82,30.21,30.32,29.78,30.19,29.97,30.07,29.84,29.77,29.63,29.53,29.34,29.34,29.29,28.98,28.99,29.16,28.82,28.78,28.87,28.55,28.23,28.62,28.95,28.65,28.34,28.44,28.70,28.68,28.35,28.78,29.11,28.76,28.36,28.66,29.07,28.63,28.42,28.92,29.00,28.82,28.79,29.31,29.27,29.08,29.43,29.76,29.62,29.77,29.88,29.97,30.14,30.36,30.46,30.45,30.14,30.39,30.10,29.77,30.21,30.25,29.89,29.90,30.16,30.21,29.84,29.36,29.64,29.86,29.39,29.17,29.71,30.04,29.60,29.69,30.05,29.92,30.22,30.13,30.33,30.50,30.67,30.36,30.79,30.59,30.53,30.90,30.65,30.74,30.74,30.70,30.34,30.13,30.53,30.08,30.51,30.40,30.35,29.82,29.84,30.15,29.83,29.68,29.57,29.46,29.70,29.63,29.52,29.55,29.84,29.67,29.54,29.86,29.84,29.65,29.86,30.13,29.84,29.85,30.22,30.39,30.33,30.27,30.40,30.17,30.06,29.68,29.88,30.12,29.71,29.69,29.94,29.94,29.78,29.71,30.17,29.95,29.81,30.10,30.05,29.91,29.96,30.18,29.98,29.91,30.18,30.43,30.42,30.57,30.24,30.57,30.64,30.25,30.22,30.75,30.61,30.38,30.46,30.74,30.45,30.29,30.45,30.63,30.47,30.25,30.64,30.55,30.38,30.38,30.46,26.29,24.85,23.30,22.90,21.72,20.55,20.36,20.49,19.25,18.75,18.94,18.54,17.72,18.10,18.02,18.00,17.27,16.42,14.70,12.72,11.46,10.49,10.05,9.90,7.95,6.68,4.97,4.78,4.40,3.90,3.75,4.07,3.73,3.49,3.37,3.65,3.31,2.97,2.97,3.04,2.49,2.44,2.83,2.63,2.21,2.47,2.67,2.43,2.33,2.70,2.83,2.61,2.60,3.12,3.12,2.96,3.44,3.20,3.23,2.85,3.14,3.38,2.83,3.02,3.42,3.27,2.90,3.33,3.57,3.46,3.19,3.76,3.92,3.61,3.91,4.23,4.13,3.92,4.48,4.87,4.64,5.17,4.92,5.10,4.61,4.45,4.66,4.25,4.00,3.49,3.64,4.13,3.77,3.45,3.71,4.08,3.64,3.61,4.21,4.30,4.13,5.63,5.25,4.88,5.10,4.98,4.42,4.31,4.67,4.70,4.05,4.54,4.76,4.29,4.50,4.98,4.65,4.91,4.25,4.35,4.68,4.22,3.71,4.05,4.21,3.63,3.51,3.85,3.66,3.24,3.38,3.24,3.52,3.20,3.77,3.09,3.33,3.15,2.80,3.31,3.03,2.61,2.11,2.44,2.36,1.76,1.67,2.16,1.99,1.55,1.89,2.19,2.15,1.65,1.98,2.14,1.60,1.57,2.04,2.09,1.54,1.88,2.27,2.18,2.02,2.30,2.58,2.55,2.40,2.78,2.77,2.30,2.36,2.36,2.27,1.97,1.74,1.62,1.54,1.33,1.19,1.12,1.06,1.02,0.82,0.77,0.84,1.03,1.08,1.17,1.22,1.46,1.76,1.92,2.60,2.33,1.96,2.13,2.14,1.62,1.79,2.03,1.98,1.45,1.75,2.09,1.95,1.66,2.09,2.35,2.13,2.09,2.57,2.67,2.37,2.58,2.93,3.06,2.79,3.22,3.46,3.48,3.41,3.88,4.13,4.06,4.25,4.74,4.97,4.99,4.82,5.26,4.89,4.17,4.93,4.98,4.51,4.12,5.09,4.83,4.53,4.73,5.21,5.00,4.69,5.12,5.33,5.69,5.54,5.86,5.82,5.89,5.56,5.28,5.46,5.40,4.79,4.75,4.96,4.45,3.93,4.48,4.26,3.67,3.65,4.19,3.65,3.24,3.61,3.88,3.47,3.60,3.13,3.62,3.72,3.25,3.38,3.72,3.86,3.71,3.89,4.17,4.19,4.10,4.63,4.65,4.48,4.65,5.20,5.20,5.09,5.80,5.66,5.08,5.03,5.37,4.87,4.63,4.87,4.57,4.05,4.42,4.68,3.82,3.60,3.69,3.40,3.20,3.78,3.28,3.29,3.69,4.01,3.59,3.90,4.29,4.63,4.81,5.21,5.70,5.78,6.25,6.80,7.32,6.76,7.19,7.52,6.90,7.49,7.89,7.13,7.15,7.65,8.17,7.85,8.62,8.13,7.50,7.93,8.35,7.57,7.37,7.79,7.71,7.02,6.99,6.31,6.60,6.86,6.43,5.98,6.38,6.44,5.69,6.01,6.25,5.98,5.45,5.71,6.13,5.94,5.46,5.89,5.64,5.40,4.91,5.39,5.78,5.50,5.43,6.01,6.19,6.14,6.34,6.76,6.53,6.67,7.06,7.46,7.44,7.45,7.75,7.91,8.10,8.29,8.64,9.91,9.34,8.37,8.46,9.00,8.14,7.87,8.51,8.24,7.57,7.40,8.03,7.71,6.95,7.52,7.24,6.56,6.53,7.32,6.86,6.33,6.97,7.61,6.71,6.62,7.66,7.67,6.79,6.94,7.77,7.54,6.78,7.75,8.25,7.92,7.35,6.72,7.44,7.88,7.34,7.27,7.98,7.86,7.43,7.72,8.40,7.83,7.53,8.22,8.43,7.98,7.95,8.90,8.55,7.62,7.83,8.04,7.40,6.90,7.03,6.96,5.94,6.19,6.55,6.45,5.67,6.12,6.24,5.81,5.54,6.09,6.17,5.66,5.77,6.34,5.97,5.86,6.97,7.14,7.07,5.81,6.15,6.39,5.61,5.36,5.69,5.45,5.11,5.26,5.64,5.41,4.98,5.25,5.77,5.30,5.34,5.85,5.97,5.58,6.02,6.66,6.41,6.74,7.14,7.61,7.79,7.88,8.22,7.85,7.01,7.34,7.68,7.02,6.44,6.86,7.06,6.50,5.75,6.06,6.69,6.01,6.06,6.79,7.15,6.61,6.98,7.78,7.53,8.28,8.90,8.87,9.66,9.56,9.49,10.11,10.76,10.05,11.06,11.62,11.31,11.70,10.96,11.05,11.41,11.20,10.67,10.67,11.34,10.24,10.24,10.24,9.60,9.21,8.51,8.27,7.70,8.59,8.46,7.82,7.90,8.53,8.62,8.10,8.46,9.27,9.07,8.90,9.25,9.86,9.15,9.50,10.25,10.50,10.11,10.58,10.48,10.93,10.30,11.32,11.34,10.60,10.80,11.54,10.90,10.67,11.11,11.62,10.78,11.05,11.50,11.61,10.85,11.09,11.99,11.70,10.76,11.47,12.78,12.23,12.67,11.67,11.82,12.93,12.40,11.87,12.17,13.30,12.38,12.10,12.60,12.67,12.33,12.46,13.09,12.86,12.09,12.32,13.04,12.60,12.32,12.66],[30.92,30.82,30.78,30.67,30.63,30.58,30.57,30.57,30.52,30.46,30.53,30.53,30.38,30.43,30.44,30.34,30.39,30.13,30.36,30.04,30.04,30.12,30.29,30.34,30.37,30.61,30.51,30.64,30.72,30.53,30.37,30.66,30.54,30.25,30.36,30.48,30.26,30.01,30.33,30.29,30.11,29.88,30.04,30.01,29.91,29.89,30.05,29.95,29.83,30.10,30.14,29.93,29.90,30.14,30.24,30.05,30.33,30.37,30.45,29.92,30.34,30.45,30.09,30.17,30.49,30.38,30.03,30.44,30.56,30.31,30.39,30.58,30.57,30.47,30.67,30.77,30.59,30.66,30.84,30.77,30.74,30.78,30.80,30.89,30.83,30.65,30.80,30.79,30.74,30.28,30.50,30.70,30.54,30.17,30.59,30.70,30.46,30.36,30.61,30.69,30.60,30.74,30.72,30.62,30.73,30.74,30.65,30.46,30.69,30.71,30.53,30.77,30.70,30.65,30.67,30.75,30.78,30.86,30.76,30.73,30.72,30.59,30.47,30.50,30.57,30.23,30.13,30.44,30.37,29.81,29.97,29.56,29.70,29.70,30.09,29.66,30.10,29.61,29.28,29.59,29.18,29.58,29.26,29.72,29.77,29.10,29.19,29.70,29.54,29.30,29.65,30.14,30.10,29.61,29.90,29.88,29.27,29.40,29.77,29.59,29.07,29.50,29.81,29.68,29.21,29.55,29.86,29.62,29.27,29.75,29.55,29.03,29.10,29.65,29.47,28.98,29.37,29.58,29.25,29.07,29.32,29.46,28.97,29.06,29.39,29.24,28.88,29.28,29.41,29.07,29.20,29.27,29.43,29.02,29.43,29.21,29.13,29.12,28.98,28.89,28.79,28.89,28.86,28.81,28.88,28.84,28.70,28.57,28.75,28.61,28.33,28.79,28.80,28.47,28.67,28.84,28.81,28.30,29.04,29.17,28.96,28.86,29.28,29.24,29.04,29.40,29.63,29.46,29.33,29.89,29.62,29.61,29.34,28.90,29.13,29.04,28.25,28.48,28.67,28.67,28.17,28.43,28.83,28.78,28.44,28.67,28.60,29.29,28.93,29.36,29.03,29.57,29.45,28.83,29.21,29.51,28.95,28.83,29.48,29.51,28.71,29.06,29.62,29.28,29.15,29.46,29.59,29.27,29.50,29.99,29.91,30.03,29.66,30.02,29.97,29.46,29.70,30.01,29.69,29.17,29.87,29.91,29.20,29.28,30.00,29.71,29.19,29.39,30.13,29.96,29.71,29.96,29.80,29.17,29.28,29.58,29.12,29.27,29.68,29.32,29.16,29.43,30.11,29.55,30.02,29.96,29.50,29.54,29.53,29.31,29.14,29.04,28.92,28.78,28.61,28.97,28.56,28.39,29.02,29.23,28.85,29.02,28.99,29.08,28.56,29.21,28.32,28.37,28.60,29.16,29.37,29.21,29.21,29.04,29.33,29.70,29.62,29.36,29.46,29.81,29.59,29.62,29.79,29.81,29.80,29.63,29.44,29.51,29.19,29.16,29.32,29.50,29.33,28.93,28.63,29.07,28.74,28.63,28.59,28.48,28.22,28.53,28.27,28.52,28.65,28.34,28.89,28.89,28.67,28.90,29.22,28.93,29.12,29.37,29.43,29.17,29.52,29.81,29.65,29.40,29.88,30.00,29.37,29.69,30.26,30.13,30.22,30.15,29.86,29.66,29.90,29.49,29.47,29.71,29.53,29.63,28.97,29.43,29.74,29.31,29.05,29.53,29.21,29.11,29.21,29.34,28.92,29.03,29.51,29.00,28.85,28.86,29.28,28.87,28.72,28.95,29.04,28.53,28.74,29.08,28.79,28.66,28.46,28.68,29.00,28.59,28.73,29.18,28.97,28.62,28.78,29.17,29.26,29.13,29.32,29.66,29.64,29.45,29.94,30.16,29.29,29.83,29.54,29.74,29.38,29.24,29.28,29.18,28.80,28.93,28.92,28.57,28.52,28.79,28.57,28.33,28.73,28.32,28.18,28.28,28.66,28.52,28.24,28.50,28.76,28.73,28.28,28.67,28.95,28.63,27.99,28.29,28.86,28.44,28.21,28.43,28.65,28.43,28.14,28.75,28.94,28.82,28.88,29.32,29.32,29.41,29.54,29.74,29.96,30.19,30.28,30.26,29.95,30.21,29.91,29.42,30.01,30.06,29.58,29.56,29.93,30.03,29.57,29.04,29.35,29.65,29.00,28.71,29.48,29.76,29.23,29.44,29.91,29.69,30.13,29.97,30.16,30.43,30.53,30.21,30.66,30.47,30.39,30.76,30.56,30.60,30.59,30.58,30.09,29.95,30.38,29.87,30.43,30.33,30.23,29.54,29.80,30.07,29.64,29.57,29.47,29.21,29.51,29.46,29.29,29.33,29.61,29.52,29.20,29.48,29.50,29.24,29.35,29.80,29.53,29.50,29.90,30.16,30.17,30.10,30.30,30.01,30.00,29.61,29.88,29.94,29.50,29.63,29.89,29.78,29.64,29.70,30.02,29.71,29.81,30.05,29.86,29.69,29.97,30.07,29.82,29.85,30.23,30.41,30.41,30.53,30.06,30.44,30.57,30.22,30.01,30.65,30.55,30.24,30.35,30.63,30.40,30.12,30.24,30.59,30.42,30.13,30.53,30.52,30.34,30.29,30.44,26.47,25.04,23.24,22.87,21.84,20.76,20.45,20.69,19.42,18.82,19.00,18.70,18.01,18.15,18.24,18.29,17.56,16.59,15.12,12.78,11.32,10.19,9.97,9.92,7.79,6.58,4.95,4.60,4.22,3.79,3.62,3.87,3.60,3.41,3.44,3.48,3.17,2.83,2.89,2.97,2.60,2.46,2.69,2.77,2.33,2.56,2.75,2.58,2.43,2.80,2.93,2.73,2.73,3.13,3.20,3.05,3.40,3.29,3.23,2.91,3.23,3.40,3.06,3.05,3.47,3.24,2.92,3.43,3.58,3.45,3.33,3.71,3.76,3.57,3.89,4.11,3.96,3.86,4.36,4.76,4.49,5.04,4.77,5.02,4.50,4.32,4.57,4.24,4.03,3.59,3.74,4.12,3.77,3.58,3.81,4.17,3.75,3.73,4.24,4.37,4.16,5.70,5.26,4.99,5.20,5.06,4.50,4.43,4.67,4.74,4.13,4.58,4.77,4.32,4.55,5.01,4.73,4.98,4.35,4.42,4.73,4.39,3.75,4.15,4.30,3.78,3.63,3.97,3.82,3.28,3.43,3.30,3.52,3.30,3.69,3.11,3.33,3.06,2.78,3.10,2.95,2.31,1.92,2.12,2.15,1.66,1.48,1.98,1.91,1.48,1.85,2.23,2.16,1.77,2.14,2.17,1.50,1.72,2.15,2.13,1.54,2.02,2.31,2.18,1.99,2.41,2.69,2.55,2.47,2.82,2.70,2.39,2.46,2.39,2.38,2.05,1.82,1.69,1.56,1.44,1.33,1.24,1.09,1.04,1.01,0.79,0.76,0.84,0.99,1.14,1.04,1.28,1.73,1.82,2.36,2.08,1.78,1.93,1.95,1.50,1.63,1.86,1.80,1.35,1.61,1.95,1.96,1.61,2.00,2.18,2.17,2.03,2.41,2.51,2.47,2.63,2.81,3.12,2.88,3.06,3.36,3.55,3.54,3.80,4.07,4.22,4.27,4.78,4.99,5.05,4.95,5.29,4.97,4.35,4.92,5.01,4.63,4.31,5.06,4.95,4.61,4.83,5.26,4.95,4.65,5.19,5.34,5.56,5.42,5.78,5.78,5.86,5.40,5.24,5.36,5.44,4.89,4.72,4.96,4.55,3.92,4.48,4.44,3.79,3.78,4.16,3.75,3.49,3.69,3.90,3.60,3.68,3.29,3.73,3.72,3.35,3.45,3.84,3.88,3.70,3.85,4.13,4.19,4.02,4.62,4.56,4.54,4.57,5.05,5.18,5.05,5.66,5.51,5.00,4.89,5.23,4.78,4.56,4.97,4.50,4.09,4.35,4.66,3.90,3.63,3.51,2.82,3.07,3.76,3.45,2.97,3.78,4.01,3.69,3.82,4.28,4.57,4.69,5.18,5.66,5.64,6.18,6.67,7.20,6.63,7.20,7.57,6.84,7.55,7.91,7.17,7.12,7.67,8.26,7.83,8.49,8.16,7.47,7.85,8.24,7.59,7.43,7.85,7.75,7.17,7.07,6.44,6.69,6.88,6.57,6.04,6.37,6.44,5.76,5.94,6.26,5.93,5.60,5.82,6.20,5.95,5.44,5.97,5.69,5.47,5.13,5.50,5.92,5.80,5.72,5.98,6.25,6.40,6.50,6.71,6.61,6.97,7.20,7.41,7.35,7.49,7.85,7.89,8.10,8.40,8.68,9.94,9.29,8.39,8.43,9.02,8.16,7.89,8.54,8.22,7.61,7.38,8.00,7.79,7.00,7.45,7.26,6.66,6.57,7.35,6.92,6.39,7.02,7.70,6.60,6.53,7.81,7.75,6.77,6.93,7.83,7.36,6.92,8.06,8.49,7.91,7.65,6.93,7.61,7.96,7.22,7.29,7.91,7.81,7.19,7.60,8.29,7.82,7.49,8.13,8.42,8.02,8.06,8.87,8.68,7.72,8.11,8.23,7.76,7.12,7.04,6.83,6.29,6.29,6.51,6.52,5.98,6.07,6.37,5.95,5.61,6.26,6.32,5.71,5.75,6.43,6.47,5.94,7.22,7.27,7.28,5.91,6.17,6.48,5.76,5.36,5.70,5.47,5.38,5.40,5.74,5.45,5.30,5.50,5.93,5.45,5.71,6.06,5.89,5.68,6.13,6.90,6.73,6.86,7.53,7.88,8.14,7.99,8.35,7.96,7.05,7.52,7.79,7.09,6.50,7.04,7.27,6.55,5.78,6.33,6.80,6.05,6.19,6.89,7.12,6.70,7.04,7.88,7.48,8.36,8.85,9.04,9.80,9.82,9.52,10.10,10.63,10.03,10.74,11.31,11.01,11.39,10.99,10.59,10.92,10.89,10.12,10.59,11.10,10.31,9.92,10.04,9.67,9.18,8.47,8.50,7.79,8.72,8.46,7.69,7.83,8.48,8.63,7.65,8.41,9.20,8.86,8.78,9.19,9.61,9.07,9.39,9.96,10.15,10.01,10.33,10.31,10.87,10.54,11.38,11.14,10.41,10.99,11.50,10.61,10.55,11.06,11.53,10.36,10.91,11.36,10.91,10.38,10.91,11.68,11.15,10.53,11.33,12.31,11.93,12.02,11.31,11.55,12.38,11.78,11.30,11.84,12.68,11.92,11.50,12.06,12.11,11.63,11.76,12.61,12.55,11.55,11.75,12.64,12.41,12.00,12.26],[30.97,30.83,30.83,30.78,30.71,30.64,30.66,30.70,30.62,30.46,30.61,30.63,30.44,30.59,30.60,30.43,30.54,30.30,30.47,30.24,30.11,30.14,30.39,30.52,30.61,30.75,30.68,30.77,30.84,30.66,30.53,30.79,30.71,30.41,30.55,30.66,30.50,30.31,30.51,30.49,30.32,30.15,30.31,30.28,30.17,30.20,30.29,30.18,29.99,30.33,30.35,30.18,30.09,30.28,30.44,30.25,30.49,30.52,30.63,30.11,30.56,30.63,30.37,30.43,30.68,30.51,30.30,30.60,30.60,30.45,30.58,30.63,30.63,30.61,30.77,30.84,30.69,30.79,30.92,30.87,30.86,30.89,30.89,30.99,30.93,30.75,30.89,30.83,30.82,30.45,30.60,30.81,30.64,30.38,30.72,30.79,30.55,30.51,30.71,30.77,30.80,30.86,30.82,30.75,30.84,30.87,30.78,30.55,30.81,30.81,30.59,30.86,30.77,30.73,30.78,30.84,30.86,30.95,30.83,30.76,30.79,30.79,30.57,30.59,30.68,30.37,30.32,30.58,30.51,30.01,30.18,29.89,29.99,30.05,30.24,30.04,30.22,29.58,29.34,29.60,29.29,29.66,29.36,29.78,29.83,29.50,29.55,29.81,29.85,29.73,29.82,30.19,30.21,29.84,30.08,30.02,29.57,29.54,29.95,29.79,29.33,29.73,29.95,29.88,29.39,29.88,30.00,29.81,29.52,29.93,29.72,29.39,29.40,29.92,29.87,29.27,29.78,29.86,29.55,29.19,29.62,29.61,29.11,29.17,29.64,29.27,29.10,29.31,29.53,28.96,29.22,29.38,29.39,28.95,29.43,29.22,29.17,29.01,28.86,28.74,29.00,28.73,28.63,28.76,28.93,28.68,28.66,28.71,28.73,28.44,28.47,28.96,28.87,28.64,28.86,29.07,28.97,28.50,29.30,29.53,29.03,29.14,29.48,29.62,29.24,29.59,29.86,29.60,29.50,30.08,29.84,29.80,29.65,29.27,29.33,29.29,28.64,29.08,29.17,29.06,28.61,29.27,29.40,29.12,28.95,29.47,28.93,29.68,29.55,29.76,29.38,29.96,29.91,29.33,29.53,29.95,29.58,29.38,29.84,29.89,29.30,29.42,29.94,29.64,29.52,29.66,29.83,29.54,29.76,30.17,30.14,30.20,29.96,30.30,30.17,29.74,30.05,30.27,29.97,29.56,30.25,30.22,29.62,29.80,30.30,30.22,29.70,29.86,30.40,30.28,30.12,30.20,30.10,29.80,29.68,29.76,29.32,29.74,29.94,29.48,29.45,29.85,30.33,29.74,30.27,30.27,29.86,29.67,29.93,29.73,29.52,29.27,29.47,29.14,28.79,29.28,28.70,28.65,29.27,29.23,29.09,29.35,29.23,29.32,28.94,29.36,28.84,28.80,28.89,29.43,29.58,29.43,29.44,29.37,29.53,29.86,29.84,29.77,29.65,29.92,29.83,29.95,30.06,30.04,30.09,29.88,29.76,29.79,29.56,29.50,29.59,29.71,29.57,29.40,29.08,29.46,29.12,29.02,29.03,28.97,28.18,28.66,28.12,28.71,28.90,28.59,29.10,29.02,29.03,29.26,29.36,29.41,29.62,29.58,29.82,29.66,29.83,30.15,29.98,29.89,30.09,30.22,29.66,29.86,30.45,30.29,30.37,30.28,30.06,29.88,30.14,29.74,29.71,29.99,29.90,29.83,29.47,29.87,30.04,29.58,29.41,29.81,29.51,29.36,29.51,29.57,29.23,29.22,29.73,29.20,29.11,29.11,29.45,29.07,29.06,29.15,29.28,28.89,29.06,29.22,29.04,29.14,28.82,29.09,29.31,29.03,29.01,29.49,29.33,29.02,29.20,29.44,29.37,29.39,29.63,29.85,29.78,29.69,30.25,30.36,29.75,30.26,29.90,30.08,29.73,29.56,29.55,29.42,29.05,29.31,29.17,28.86,28.78,29.11,28.80,28.64,28.98,28.54,28.17,28.60,28.91,28.65,28.37,28.55,28.84,28.87,28.40,28.96,29.07,28.69,28.30,28.63,29.14,28.56,28.39,28.83,28.85,28.60,28.49,29.13,29.26,29.07,29.29,29.71,29.68,29.89,29.88,30.00,30.22,30.46,30.51,30.43,30.25,30.42,30.12,29.83,30.26,30.26,29.93,29.87,30.15,30.19,29.85,29.28,29.60,29.87,29.23,29.06,29.72,30.02,29.53,29.66,30.08,29.87,30.29,30.14,30.33,30.53,30.67,30.36,30.79,30.57,30.55,30.86,30.66,30.73,30.69,30.74,30.21,30.05,30.48,29.93,30.54,30.35,30.29,29.73,29.89,30.06,29.73,29.59,29.55,29.41,29.67,29.63,29.45,29.54,29.82,29.85,29.45,29.80,29.87,29.58,29.67,30.10,29.80,29.76,30.14,30.33,30.31,30.22,30.37,30.13,30.05,29.76,29.91,30.05,29.63,29.72,29.96,29.93,29.67,29.73,30.11,29.82,29.83,30.02,30.06,29.87,29.98,30.15,29.93,29.89,30.12,30.40,30.36,30.57,30.13,30.53,30.61,30.26,30.11,30.77,30.59,30.36,30.38,30.67,30.43,30.13,30.31,30.52,30.45,30.18,30.52,30.49,30.33,30.31,30.46,26.29,24.71,23.28,22.62,21.45,20.78,20.39,20.17,19.26,18.59,18.81,18.36,17.93,17.93,17.99,17.80,17.07,16.32,14.64,12.85,11.24,10.43,10.24,10.14,8.17,6.81,5.24,4.88,4.50,4.14,3.95,4.17,3.86,3.80,3.63,3.69,3.50,3.05,3.17,3.28,2.73,2.62,2.87,2.86,2.40,2.73,2.90,2.65,2.58,2.96,3.05,2.80,2.90,3.29,3.39,3.10,3.46,3.33,3.20,2.76,3.24,3.43,3.14,3.06,3.50,3.49,3.12,3.47,3.81,3.64,3.30,3.93,3.99,3.82,4.13,4.37,4.06,4.08,4.66,5.01,4.79,5.32,4.93,5.20,4.76,4.48,4.84,4.51,4.34,3.94,3.99,4.39,4.06,3.80,4.07,4.42,3.90,3.88,4.42,4.53,4.27,5.87,5.39,5.04,5.21,5.11,4.66,4.52,4.60,4.80,4.14,4.62,4.86,4.40,4.66,5.17,4.82,5.20,4.53,4.58,4.91,4.54,3.92,4.30,4.42,3.91,3.78,3.99,3.81,3.39,3.48,3.36,3.46,3.26,3.63,3.08,3.16,2.90,2.57,2.85,2.62,2.18,1.80,2.02,2.03,1.45,1.38,1.85,1.72,1.32,1.62,1.94,1.94,1.66,2.11,2.09,1.47,1.92,2.17,2.06,1.74,2.10,2.40,2.17,2.05,2.50,2.72,2.54,2.54,2.89,2.84,2.45,2.48,2.54,2.54,2.19,2.02,1.97,1.88,1.62,1.59,1.47,1.30,1.07,1.04,0.91,0.81,0.77,0.86,1.03,0.96,1.06,1.53,1.66,2.27,1.99,1.67,1.80,1.88,1.40,1.45,1.63,1.69,1.31,1.44,1.78,1.82,1.70,1.86,2.06,2.19,2.07,2.33,2.53,2.44,2.58,2.74,3.06,2.85,3.11,3.32,3.61,3.53,3.75,4.06,4.17,4.29,4.71,4.89,5.01,5.05,5.37,5.03,4.46,5.11,5.12,4.89,4.40,5.27,4.97,4.81,4.90,5.28,5.13,4.75,5.35,5.36,5.50,5.41,5.87,5.78,5.93,5.44,5.18,5.61,5.65,4.99,4.85,5.23,4.84,4.09,4.65,4.66,3.84,3.86,4.36,3.92,3.49,3.80,4.03,3.71,3.94,3.34,3.88,3.96,3.42,3.54,3.98,4.11,3.70,3.94,4.29,4.32,4.03,4.68,4.79,4.57,4.63,5.22,5.22,5.09,5.66,5.63,5.05,4.97,5.14,4.85,4.61,4.97,4.59,4.11,4.46,4.79,4.05,3.78,3.79,2.88,3.30,3.85,3.60,3.16,3.79,3.99,3.58,3.99,4.24,4.54,4.87,5.20,5.58,5.61,6.14,6.49,7.04,6.48,7.13,7.30,6.78,7.33,7.67,7.11,7.04,7.56,8.10,7.72,8.49,8.11,7.34,7.87,8.38,7.58,7.35,7.93,7.97,7.19,7.12,6.55,6.69,6.78,6.46,6.00,6.33,6.43,5.78,6.06,6.25,5.99,5.45,5.87,6.19,6.02,5.59,5.81,5.86,5.47,5.25,5.53,5.91,5.54,5.73,5.98,6.14,6.21,6.47,6.64,6.53,6.74,7.08,7.27,7.18,7.44,7.85,7.91,8.19,8.36,8.72,10.13,9.32,8.36,8.47,8.96,8.11,7.85,8.40,8.12,7.40,7.14,7.76,7.58,6.78,7.18,7.05,6.48,6.47,7.13,6.71,6.31,7.00,7.50,6.42,6.43,7.61,7.56,6.57,7.03,7.64,7.29,6.71,7.75,8.14,7.84,7.35,6.59,7.29,7.77,7.21,6.93,7.78,7.77,7.16,7.83,8.32,7.70,7.54,8.00,8.34,7.90,8.19,8.94,8.90,7.82,8.05,8.20,7.68,7.18,7.08,6.86,6.12,6.17,6.52,6.31,5.69,6.18,6.19,5.50,5.47,6.01,6.08,5.45,5.64,6.45,6.17,5.84,7.05,7.21,7.09,5.76,6.30,6.44,5.66,5.36,5.78,5.52,5.21,5.18,5.88,5.54,5.12,5.36,6.14,5.45,5.41,6.17,6.03,5.58,5.99,6.94,6.68,6.79,7.55,8.01,8.34,8.00,8.54,7.91,6.95,7.58,7.89,7.18,6.63,7.25,7.18,6.42,5.81,6.20,6.67,6.13,6.20,6.75,7.15,6.72,6.94,7.69,7.46,8.12,8.61,8.83,9.57,9.55,9.53,10.06,10.47,10.07,10.78,11.31,11.20,11.39,11.09,10.67,11.07,10.95,10.13,10.53,10.85,10.36,9.90,9.98,9.25,9.00,8.05,8.14,7.34,8.34,8.17,7.26,7.62,8.39,8.22,7.63,8.46,8.95,8.80,8.82,9.11,9.45,8.92,9.30,10.07,10.10,9.97,10.25,10.09,10.47,10.05,10.89,10.90,10.26,10.60,11.08,10.42,10.35,10.65,11.16,10.13,10.62,11.06,10.93,10.42,10.54,11.44,11.21,10.62,11.02,12.04,11.58,11.94,11.20,11.61,12.11,11.91,11.50,11.74,12.52,11.79,11.60,12.07,11.87,11.58,11.79,12.39,12.34,11.32,11.81,12.51,12.09,11.90,12.21],[30.94,30.88,30.82,30.76,30.72,30.66,30.67,30.73,30.63,30.57,30.66,30.65,30.51,30.64,30.65,30.55,30.58,30.40,30.57,30.35,30.27,30.30,30.49,30.56,30.64,30.78,30.63,30.76,30.81,30.65,30.55,30.75,30.65,30.45,30.51,30.60,30.40,30.27,30.53,30.51,30.35,30.10,30.31,30.27,30.11,30.12,30.26,30.11,30.00,30.28,30.35,30.11,30.14,30.29,30.43,30.29,30.50,30.46,30.58,30.20,30.54,30.61,30.37,30.41,30.67,30.52,30.30,30.60,30.66,30.46,30.55,30.64,30.72,30.62,30.74,30.78,30.71,30.76,30.84,30.79,30.80,30.87,30.84,30.92,30.88,30.76,30.84,30.79,30.76,30.45,30.60,30.75,30.66,30.40,30.66,30.77,30.63,30.52,30.70,30.76,30.71,30.84,30.81,30.75,30.83,30.84,30.75,30.66,30.80,30.83,30.67,30.85,30.84,30.79,30.73,30.87,30.90,30.94,30.84,30.79,30.82,30.76,30.63,30.67,30.70,30.47,30.37,30.64,30.55,30.07,30.26,29.95,30.01,30.12,30.34,30.13,30.24,29.77,29.53,29.74,29.41,29.78,29.45,29.87,29.93,29.37,29.49,29.87,29.74,29.67,29.91,30.22,30.22,30.00,30.17,30.02,29.64,29.67,29.99,29.86,29.33,29.75,30.05,29.90,29.38,29.87,30.04,29.76,29.44,29.99,29.76,29.31,29.42,29.84,29.75,29.02,29.64,29.83,29.40,29.09,29.60,29.73,29.17,29.11,29.73,29.56,29.20,29.51,29.54,29.43,29.30,29.49,29.63,29.11,29.52,29.28,29.32,29.26,28.88,29.03,29.00,29.05,28.69,29.08,28.98,28.93,28.74,28.78,28.91,28.65,28.54,29.02,28.98,28.65,28.75,28.92,28.87,28.51,29.21,29.33,29.03,29.16,29.63,29.54,29.27,29.65,29.93,29.68,29.58,30.17,29.97,29.93,29.69,29.36,29.43,29.36,28.65,29.07,29.01,29.03,28.52,29.31,29.36,28.99,28.82,29.52,28.99,29.56,29.52,29.56,29.26,29.84,29.82,29.34,29.56,29.83,29.58,29.36,29.83,29.82,29.37,29.50,29.92,29.62,29.50,29.81,29.87,29.57,29.80,30.20,30.08,30.24,30.00,30.32,30.24,29.88,30.04,30.21,29.98,29.56,30.15,30.11,29.74,29.76,30.24,30.14,29.82,29.90,30.31,30.18,30.09,30.08,30.03,29.81,29.67,29.73,29.22,29.89,29.93,29.50,29.56,29.92,30.22,29.83,30.21,30.18,29.78,29.67,29.90,29.68,29.28,29.31,29.43,28.92,28.70,29.20,28.62,28.49,29.25,29.11,28.83,29.23,29.08,29.27,28.84,29.32,28.51,28.78,28.68,29.35,29.44,29.41,29.38,29.24,29.44,29.94,29.80,29.55,29.65,30.01,29.81,29.82,30.05,30.10,30.06,29.83,29.80,29.76,29.46,29.42,29.56,29.66,29.52,29.23,28.99,29.34,28.81,28.94,28.83,28.65,28.09,28.48,28.17,28.58,28.97,28.77,29.19,29.08,28.94,29.30,29.41,29.21,29.49,29.63,29.72,29.41,29.81,30.07,29.81,29.61,30.17,30.21,29.65,29.86,30.40,30.28,30.30,30.26,29.99,29.80,30.04,29.73,29.71,29.77,29.77,29.75,29.14,29.65,29.95,29.53,29.17,29.66,29.48,29.28,29.39,29.55,29.21,29.16,29.58,29.10,29.10,29.01,29.38,29.11,28.92,29.04,29.03,28.67,28.85,29.05,28.91,28.84,28.70,28.86,29.08,28.64,29.06,29.36,29.08,29.06,29.23,29.31,29.32,29.35,29.59,29.73,29.77,29.71,30.15,30.41,29.75,30.20,29.93,30.10,29.84,29.64,29.57,29.51,29.21,29.23,29.23,28.94,28.96,29.14,28.82,28.85,28.95,28.50,28.22,28.67,28.84,28.62,28.30,28.30,28.75,28.61,28.33,28.95,29.09,28.84,28.37,28.80,29.16,28.72,28.57,28.96,29.01,28.80,28.69,29.28,29.39,29.11,29.37,29.84,29.70,29.90,29.90,30.07,30.22,30.44,30.50,30.50,30.24,30.43,30.15,29.79,30.29,30.28,29.87,29.92,30.22,30.23,29.83,29.37,29.62,29.89,29.26,29.14,29.74,29.96,29.45,29.59,30.04,29.86,30.18,30.02,30.22,30.46,30.66,30.32,30.78,30.53,30.47,30.89,30.56,30.72,30.71,30.72,30.23,30.07,30.50,30.04,30.55,30.41,30.33,29.85,29.89,30.11,29.81,29.63,29.54,29.42,29.69,29.61,29.53,29.50,29.85,29.70,29.60,29.84,29.74,29.58,29.82,30.04,29.73,29.72,30.13,30.34,30.27,30.20,30.35,30.07,29.94,29.62,29.84,30.04,29.58,29.70,29.86,29.88,29.69,29.68,30.08,29.91,29.80,29.97,30.06,29.94,29.92,30.19,30.02,29.90,30.13,30.45,30.34,30.56,30.22,30.58,30.70,30.23,30.19,30.77,30.61,30.37,30.38,30.73,30.43,30.20,30.33,30.61,30.43,30.21,30.58,30.55,30.30,30.28,30.40,26.39,25.08,23.53,22.95,21.71,20.82,20.48,20.68,19.43,18.90,19.02,18.89,17.97,18.58,18.63,18.65,17.69,16.91,15.30,13.40,11.78,11.00,10.55,10.48,8.42,7.20,5.64,5.38,5.05,4.62,4.49,4.76,4.49,4.24,3.98,4.25,3.96,3.53,3.57,3.56,2.92,3.01,3.34,3.13,2.71,3.07,3.17,2.92,2.84,3.24,3.23,2.90,3.09,3.39,3.35,3.13,3.52,3.38,3.38,3.04,3.47,3.54,3.27,3.34,3.73,3.54,3.27,3.77,4.03,3.84,3.71,4.38,4.44,4.25,4.44,4.82,4.67,4.67,5.16,5.55,5.28,5.76,5.48,5.60,5.17,5.05,5.24,4.92,4.71,4.41,4.42,4.78,4.53,4.16,4.34,4.69,4.23,4.18,4.68,4.73,4.52,6.00,5.53,5.24,5.31,5.15,4.66,4.65,4.87,4.95,4.39,4.80,5.05,4.70,4.92,5.36,5.12,5.43,5.00,4.94,5.25,4.82,4.35,4.66,4.74,4.23,4.08,4.26,4.06,3.59,3.61,3.53,3.70,3.33,3.82,3.15,3.37,3.16,2.80,3.21,2.94,2.54,2.06,2.24,2.20,1.68,1.49,2.01,1.99,1.37,1.69,2.15,2.19,1.76,2.22,2.33,1.65,1.93,2.31,2.22,1.85,2.29,2.54,2.44,2.33,2.70,2.80,2.70,2.65,3.05,3.05,2.69,2.81,2.82,2.91,2.59,2.36,2.28,2.11,1.84,1.78,1.69,1.56,1.29,1.21,1.08,1.06,0.82,0.76,0.89,1.17,1.22,1.52,1.65,2.37,2.21,1.76,2.04,2.11,1.52,1.69,1.99,2.01,1.61,1.80,2.21,2.19,1.88,2.23,2.58,2.43,2.37,2.68,2.85,2.80,2.79,3.08,3.34,3.20,3.35,3.83,3.96,3.89,4.27,4.65,4.64,4.70,5.21,5.52,5.55,5.46,5.92,5.56,4.92,5.61,5.73,5.28,4.95,5.74,5.65,5.32,5.52,5.93,5.78,5.53,5.86,5.98,6.25,6.15,6.50,6.45,6.52,6.15,5.80,6.16,6.13,5.50,5.43,5.72,5.33,4.69,5.15,5.13,4.42,4.41,4.77,4.49,3.80,4.20,4.46,4.03,4.34,3.77,4.45,4.42,3.88,3.91,4.46,4.58,4.26,4.34,4.76,4.84,4.69,5.35,5.39,5.20,5.46,5.94,5.86,5.83,6.42,6.19,5.79,5.69,5.90,5.50,5.34,5.56,4.99,4.75,5.14,5.19,4.41,3.92,4.12,3.23,3.44,4.31,4.10,3.57,4.21,4.41,4.05,4.57,4.76,5.04,5.42,5.85,6.16,6.30,6.82,7.30,7.97,7.28,7.96,8.22,7.69,8.33,8.66,7.96,7.89,8.55,9.14,8.73,9.55,9.02,8.47,8.93,9.21,8.42,8.26,8.59,8.49,7.76,7.83,7.03,7.35,7.66,7.22,6.63,7.05,7.12,6.40,6.54,6.90,6.63,6.23,6.41,6.77,6.64,6.16,6.41,6.43,6.13,5.71,6.02,6.50,6.28,6.18,6.70,6.86,6.90,7.05,7.49,7.49,7.59,7.96,8.35,8.35,8.23,8.60,8.91,9.08,9.16,9.61,10.98,10.36,9.32,9.61,10.11,9.05,9.06,9.60,9.12,8.45,8.30,8.70,8.50,7.75,8.13,7.86,7.36,7.16,7.91,7.55,6.94,7.54,8.20,7.20,7.15,8.11,8.20,7.32,7.87,8.17,7.97,7.27,8.21,8.80,8.41,7.84,7.21,7.75,8.29,7.80,7.65,8.31,8.25,7.80,8.10,8.76,8.25,7.82,8.61,8.86,8.48,8.27,9.23,8.87,7.93,8.17,8.41,7.99,7.40,7.41,7.50,6.50,6.61,6.85,6.99,6.15,6.40,6.58,6.17,6.08,6.43,6.56,6.06,6.26,6.91,6.58,6.31,7.50,7.58,7.67,6.35,6.65,7.01,6.32,6.00,6.07,6.06,5.87,5.78,6.17,5.99,5.65,5.75,6.26,5.81,5.81,6.22,6.77,6.04,6.36,7.06,6.85,7.05,7.37,8.00,7.92,8.22,8.52,8.26,7.34,7.89,8.26,7.77,7.25,7.43,7.58,7.01,6.37,6.63,7.33,6.69,6.63,7.41,7.87,7.11,7.42,8.25,7.94,8.74,9.26,9.37,10.04,10.02,9.97,10.42,11.02,10.54,11.14,11.86,11.56,11.94,11.25,11.46,11.73,11.62,11.03,10.96,11.55,10.62,10.55,10.47,10.05,9.65,8.98,8.65,8.20,9.08,8.76,8.25,8.22,8.90,9.09,8.53,8.86,9.56,9.58,9.32,9.67,10.15,9.68,9.95,10.50,10.70,10.56,10.96,10.83,11.28,10.85,11.64,11.69,11.01,11.43,11.91,11.29,11.39,11.57,11.99,11.46,11.73,12.00,11.77,11.46,11.64,12.31,11.94,11.24,12.02,12.98,12.56,12.88,12.07,12.05,13.19,12.66,12.11,12.37,13.39,12.56,12.35,12.65,12.92,12.61,12.55,13.20,13.09,12.41,12.63,13.27,12.97,12.90,13.23],[31.00,30.88,30.80,30.74,30.69,30.58,30.61,30.64,30.55,30.47,30.56,30.58,30.44,30.53,30.55,30.47,30.49,30.24,30.53,30.10,30.18,30.18,30.34,30.44,30.48,30.69,30.60,30.76,30.82,30.66,30.53,30.73,30.64,30.40,30.51,30.53,30.36,30.28,30.36,30.41,30.26,30.08,30.23,30.15,30.03,30.07,30.25,30.11,29.93,30.24,30.41,30.10,30.13,30.36,30.47,30.22,30.45,30.44,30.53,30.13,30.52,30.59,30.37,30.35,30.57,30.53,30.30,30.49,30.62,30.48,30.57,30.60,30.69,30.59,30.69,30.78,30.73,30.76,30.89,30.81,30.78,30.91,30.83,30.96,30.87,30.79,30.88,30.80,30.81,30.43,30.60,30.74,30.64,30.41,30.69,30.78,30.63,30.59,30.79,30.82,30.73,30.78,30.78,30.72,30.87,30.86,30.73,30.63,30.70,30.83,30.65,30.83,30.86,30.82,30.82,30.94,30.91,30.96,30.84,30.83,30.87,30.82,30.64,30.63,30.74,30.50,30.30,30.59,30.55,30.08,30.09,29.71,29.82,29.82,30.14,29.86,30.08,29.66,29.46,29.73,29.33,29.72,29.33,29.85,29.90,29.30,29.50,29.80,29.71,29.48,29.84,30.21,30.22,29.82,30.07,29.99,29.42,29.64,29.98,29.78,29.27,29.74,29.89,29.82,29.36,29.72,29.94,29.70,29.42,29.81,29.65,29.21,29.38,29.82,29.64,29.12,29.50,29.77,29.23,29.00,29.49,29.61,29.16,29.07,29.57,29.45,29.39,29.43,29.78,29.15,29.43,29.52,29.62,29.20,29.40,29.17,29.32,29.22,28.99,29.29,28.98,29.08,28.83,29.29,28.78,28.95,28.85,28.62,28.87,28.78,28.62,29.05,28.96,28.66,28.66,28.89,29.01,28.45,29.16,29.31,29.06,29.12,29.55,29.38,29.22,29.65,29.88,29.65,29.65,29.99,29.86,29.78,29.60,29.23,29.32,29.23,28.54,28.87,28.97,28.82,28.49,29.08,29.21,29.14,28.82,29.27,29.01,29.47,29.42,29.52,29.18,29.73,29.65,29.18,29.44,29.61,29.42,29.22,29.68,29.67,29.12,29.35,29.78,29.40,29.34,29.70,29.83,29.40,29.74,30.21,30.00,30.28,29.92,30.23,30.12,29.75,29.80,30.13,29.83,29.41,30.05,29.98,29.58,29.56,30.09,29.94,29.67,29.78,30.27,30.14,29.95,29.96,29.94,29.79,29.59,29.61,29.19,29.64,29.78,29.49,29.49,29.73,30.13,29.74,30.08,30.08,29.44,29.60,29.69,29.34,29.11,29.19,29.36,28.80,28.72,29.20,28.83,28.71,29.31,29.14,29.06,29.17,29.14,29.14,28.77,29.23,28.45,28.61,28.59,29.21,29.45,29.39,29.27,29.18,29.40,29.82,29.74,29.49,29.60,29.92,29.73,29.76,29.94,30.00,29.92,29.73,29.58,29.59,29.30,29.36,29.50,29.55,29.43,29.17,28.86,29.30,28.67,28.93,29.11,28.77,28.56,28.77,28.52,28.88,29.00,28.68,28.98,29.15,29.00,29.17,29.29,29.04,29.37,29.64,29.62,29.40,29.74,29.98,29.78,29.60,30.09,30.16,29.71,29.92,30.36,30.24,30.29,30.19,29.97,29.64,29.95,29.74,29.62,29.65,29.54,29.69,29.10,29.53,29.91,29.53,29.24,29.71,29.52,29.35,29.41,29.46,29.15,29.11,29.45,28.98,29.03,28.93,29.16,28.84,28.49,28.81,28.67,27.86,28.54,28.86,28.65,28.54,28.54,28.40,28.89,28.32,29.14,29.14,28.74,28.74,29.08,29.00,29.12,29.13,29.45,29.63,29.68,29.48,29.93,30.21,29.57,30.05,29.73,29.93,29.64,29.44,29.50,29.37,29.16,29.22,29.34,28.98,28.84,28.87,28.84,28.72,28.63,28.39,28.38,28.54,28.47,28.49,28.47,28.41,28.77,28.65,28.58,28.85,28.91,28.74,28.37,28.77,28.98,28.72,28.56,28.73,28.77,28.54,28.64,29.13,29.13,29.05,29.27,29.65,29.48,29.60,29.75,29.93,30.15,30.30,30.38,30.32,30.03,30.35,30.00,29.68,30.17,30.15,29.74,29.71,30.10,30.20,29.67,29.22,29.41,29.79,29.20,29.06,29.52,29.86,29.39,29.38,29.95,29.75,30.11,29.86,30.11,30.36,30.59,30.21,30.74,30.42,30.35,30.81,30.54,30.55,30.61,30.59,30.12,29.91,30.40,29.86,30.48,30.32,30.26,29.68,29.84,30.04,29.72,29.50,29.35,29.35,29.52,29.32,29.28,29.37,29.72,29.42,29.49,29.66,29.58,29.32,29.64,29.89,29.46,29.50,30.02,30.17,30.18,30.02,30.28,29.92,29.87,29.48,29.81,30.01,29.29,29.51,29.82,29.74,29.40,29.54,30.02,29.65,29.61,29.95,29.99,29.76,29.84,30.22,30.00,29.86,30.12,30.43,30.27,30.53,30.17,30.51,30.65,30.25,30.22,30.74,30.58,30.36,30.31,30.66,30.41,30.16,30.28,30.58,30.39,30.14,30.53,30.50,30.31,30.23,30.35,26.64,25.39,23.48,22.90,21.80,20.75,20.62,20.94,19.70,19.23,19.24,19.07,18.22,18.71,18.72,18.49,17.71,16.88,15.19,13.49,12.48,11.72,10.77,10.66,8.67,7.79,6.12,5.86,5.48,5.04,4.79,5.13,4.88,4.56,4.40,4.44,4.15,3.79,3.76,3.80,3.30,3.33,3.61,3.35,3.00,3.39,3.51,3.15,3.15,3.58,3.67,3.37,3.63,4.08,4.11,3.83,4.36,3.98,4.05,3.44,3.89,4.10,3.68,3.74,4.10,4.03,3.73,4.20,4.43,4.21,4.12,4.59,4.86,4.51,4.79,5.13,5.17,4.98,5.45,5.82,5.67,6.26,5.82,6.14,5.69,5.46,5.83,5.40,5.24,4.80,4.92,5.34,4.92,4.76,4.96,5.28,4.88,4.87,5.39,5.30,5.13,6.56,6.15,5.90,6.14,5.99,5.39,5.40,5.67,5.76,5.11,5.61,5.82,5.50,5.67,6.14,5.91,6.15,5.60,5.68,6.03,5.64,4.95,5.45,5.63,5.00,4.84,5.09,4.95,4.43,4.52,4.38,4.53,4.12,4.72,3.89,4.14,3.74,3.35,3.60,3.24,2.85,2.14,2.50,2.65,2.00,1.64,2.39,2.28,1.69,1.96,2.59,2.55,1.96,2.55,2.69,1.94,2.17,2.70,2.75,2.10,2.71,2.96,2.94,2.78,3.01,3.37,3.29,3.22,3.68,3.76,3.16,3.31,3.29,3.28,3.03,2.77,2.71,2.57,2.25,2.06,1.97,1.88,1.60,1.42,1.22,1.32,1.15,0.87,0.76,0.92,1.24,1.53,1.52,2.25,2.13,1.74,2.11,2.06,1.40,1.61,2.14,2.13,1.74,2.01,2.58,2.55,2.26,2.64,3.15,3.04,2.80,3.27,3.53,3.33,3.41,3.87,3.93,3.90,4.20,4.52,4.67,4.76,5.00,5.27,5.55,5.65,6.38,6.48,6.52,6.43,6.94,6.42,5.73,6.49,6.52,6.16,5.62,6.40,6.19,5.88,5.96,6.47,6.31,5.93,6.35,6.63,6.88,6.67,7.18,7.17,7.20,6.63,6.50,6.90,6.77,6.01,6.12,6.47,5.81,5.20,5.76,5.75,4.84,5.03,5.45,4.97,4.42,4.98,5.16,4.66,4.85,4.12,4.63,4.97,4.33,4.32,4.77,5.00,4.72,4.85,5.19,5.16,4.98,5.76,5.78,5.51,5.70,6.24,6.33,6.37,7.05,6.81,6.22,6.14,6.59,5.83,5.70,5.91,5.46,5.06,5.42,5.45,4.46,4.04,4.55,3.54,3.72,4.67,4.41,3.87,4.31,4.85,4.44,4.96,5.16,5.47,5.85,6.27,6.82,7.01,7.51,8.23,9.13,7.97,8.83,9.21,8.24,9.16,9.53,8.69,8.59,9.36,10.11,9.49,10.40,9.83,9.08,9.61,9.94,9.13,8.88,9.39,9.20,8.63,8.65,7.88,8.05,8.25,7.85,7.40,7.69,7.72,7.16,7.17,7.52,7.12,6.68,6.87,7.34,7.18,6.75,7.13,6.83,6.72,6.31,6.75,6.93,6.71,6.96,7.40,7.37,7.61,7.88,8.08,7.93,8.37,8.77,9.12,8.93,9.11,9.56,9.73,9.78,10.14,10.57,12.16,11.33,10.17,10.38,11.11,10.16,9.76,10.49,10.11,9.18,8.94,9.74,9.56,8.21,9.00,8.84,7.83,7.72,8.76,8.26,7.65,8.21,8.94,7.84,7.86,8.96,8.99,7.92,8.41,9.01,8.56,7.59,9.35,9.74,9.14,8.93,7.57,8.56,9.17,8.23,8.02,9.07,8.97,8.45,8.64,9.55,9.16,8.79,9.17,9.53,9.30,9.08,10.10,9.85,8.73,9.00,9.12,8.96,8.23,8.32,8.13,7.44,7.44,7.61,7.79,6.94,7.14,7.23,7.01,6.72,7.23,7.18,6.68,6.91,7.57,7.25,6.93,8.39,8.34,8.45,6.98,7.26,7.57,6.98,6.54,6.77,6.70,6.52,6.53,6.83,6.67,6.50,6.41,7.19,6.69,6.94,7.15,7.86,7.13,7.43,8.03,8.20,8.25,8.62,9.10,9.06,9.13,9.77,9.23,8.20,9.10,9.44,8.63,8.33,8.70,8.77,8.10,7.26,7.70,8.20,7.59,7.55,8.31,8.82,7.96,8.35,9.35,8.77,9.77,10.22,10.32,11.29,11.20,10.69,11.57,11.79,11.24,12.04,12.56,12.25,12.59,11.78,11.96,12.27,12.21,11.31,11.51,11.89,11.09,10.92,10.77,10.46,10.26,9.55,9.25,8.87,9.71,9.64,8.84,9.06,9.76,9.90,8.94,9.51,10.27,10.22,9.79,10.20,10.88,10.31,10.44,11.19,11.53,11.35,11.81,11.60,12.16,11.70,12.46,12.30,11.61,12.25,12.49,11.79,11.94,12.30,12.56,11.99,12.43,12.58,12.12,11.79,12.03,12.82,12.18,11.37,12.26,13.35,12.91,12.94,12.38,12.27,13.41,13.16,12.32,12.79,13.87,13.13,12.78,13.14,13.45,13.11,12.95,13.66,13.62,12.73,13.12,13.71,13.61,13.22,13.65],[30.85,30.82,30.78,30.65,30.63,30.65,30.64,30.59,30.60,30.55,30.60,30.62,30.52,30.57,30.51,30.48,30.54,30.29,30.52,30.34,30.36,30.37,30.57,30.61,30.72,30.88,30.77,30.91,30.89,30.75,30.66,30.86,30.78,30.45,30.60,30.68,30.54,30.35,30.46,30.45,30.29,30.24,30.37,30.29,30.14,30.13,30.28,30.15,30.02,30.26,30.34,30.12,30.12,30.35,30.48,30.32,30.49,30.47,30.59,30.17,30.45,30.57,30.38,30.39,30.64,30.58,30.39,30.58,30.71,30.52,30.63,30.71,30.76,30.73,30.80,30.91,30.77,30.85,30.96,30.95,30.92,30.99,31.01,31.06,30.98,30.88,31.01,30.92,30.89,30.58,30.74,30.88,30.75,30.45,30.74,30.89,30.72,30.64,30.85,30.89,30.88,30.86,30.89,30.81,30.96,30.96,30.84,30.70,30.81,30.92,30.74,30.94,30.94,30.79,30.88,30.99,30.98,31.01,30.91,30.91,30.99,30.87,30.70,30.70,30.74,30.50,30.37,30.61,30.60,30.07,30.12,29.86,29.91,29.98,30.19,30.05,30.20,29.78,29.59,29.73,29.45,29.71,29.42,29.79,29.88,29.45,29.50,29.83,29.74,29.65,29.92,30.27,30.37,29.88,30.21,30.15,29.63,29.71,30.00,29.84,29.48,29.85,30.00,29.84,29.50,29.85,30.02,29.84,29.64,29.98,29.77,29.34,29.34,29.81,29.78,29.25,29.69,29.90,29.51,29.29,29.77,29.73,29.22,29.34,29.71,29.51,29.47,29.68,29.77,29.48,29.40,29.63,29.70,29.36,29.41,29.20,29.46,29.26,29.01,29.20,29.19,29.11,28.95,29.34,29.11,28.98,28.90,28.86,29.02,28.85,28.80,29.24,29.22,28.94,29.00,29.28,29.12,28.51,29.20,29.37,29.10,29.05,29.61,29.42,29.22,29.60,29.90,29.67,29.55,30.15,29.90,29.89,29.65,29.28,29.39,29.43,28.65,29.08,29.33,29.16,28.59,29.17,29.40,29.30,29.05,29.58,29.29,29.98,29.82,30.01,29.49,30.08,30.07,29.45,29.73,30.09,29.64,29.39,29.87,29.95,29.31,29.42,30.01,29.64,29.49,29.69,29.89,29.50,29.82,30.28,30.12,30.26,29.86,30.32,30.32,29.83,29.93,30.23,30.12,29.56,30.26,30.35,29.82,29.93,30.45,30.28,29.98,30.11,30.59,30.48,30.33,30.33,30.32,30.02,29.93,29.98,29.66,30.02,30.19,29.71,29.51,29.99,30.38,29.96,30.19,30.24,29.95,29.81,30.09,29.75,29.56,29.37,29.48,29.06,29.01,29.46,29.08,29.03,29.72,29.55,29.65,29.67,29.45,29.62,29.36,29.68,29.02,29.27,29.23,29.77,29.86,29.72,29.79,29.80,29.93,30.20,30.03,29.83,29.88,30.25,30.01,29.94,30.29,30.30,30.17,30.06,29.78,29.98,29.68,29.73,29.81,29.92,29.84,29.49,29.22,29.71,29.41,29.15,29.45,29.37,28.82,29.05,28.86,29.02,29.10,28.82,29.27,29.20,28.93,29.34,29.45,29.41,29.66,29.78,29.90,29.70,29.94,30.26,30.07,29.89,30.33,30.40,30.00,30.13,30.57,30.51,30.48,30.52,30.34,30.26,30.39,30.04,29.93,30.19,30.05,30.07,29.65,30.01,30.07,29.82,29.66,29.88,29.71,29.59,29.68,29.71,29.34,29.38,29.79,29.31,29.25,29.18,29.55,29.27,28.94,29.24,29.21,28.96,29.05,29.25,29.08,28.97,28.82,28.99,29.32,28.92,28.82,29.33,29.21,29.28,29.28,29.46,29.51,29.41,29.63,29.89,29.89,29.60,30.15,30.38,29.68,30.19,29.96,30.11,29.73,29.65,29.60,29.50,29.34,29.35,29.34,29.12,29.02,29.06,28.97,28.81,29.03,28.77,28.48,28.73,28.87,29.00,28.71,28.75,29.12,29.09,28.94,29.21,29.22,29.09,28.45,28.89,29.30,28.96,28.76,29.10,29.12,28.94,29.01,29.23,29.32,29.26,29.38,29.69,29.72,29.72,29.89,30.03,30.29,30.44,30.53,30.46,30.23,30.54,30.10,29.78,30.29,30.29,29.77,29.78,30.19,30.25,29.81,29.39,29.69,29.89,29.31,29.19,29.80,29.93,29.51,29.74,30.11,29.90,30.27,30.08,30.30,30.53,30.74,30.34,30.89,30.54,30.53,30.91,30.63,30.66,30.68,30.68,30.26,30.13,30.49,30.01,30.53,30.37,30.28,29.83,29.96,30.08,29.73,29.68,29.65,29.59,29.66,29.51,29.60,29.51,29.76,29.62,29.52,29.76,29.73,29.56,29.65,30.06,29.85,29.72,30.07,30.28,30.36,30.19,30.44,30.22,30.15,29.75,29.99,30.11,29.70,29.74,29.96,30.00,29.62,29.71,30.15,29.86,29.82,30.04,30.14,29.90,29.95,30.24,30.12,29.96,30.11,30.47,30.41,30.60,30.28,30.53,30.73,30.34,30.35,30.77,30.61,30.43,30.40,30.71,30.49,30.34,30.43,30.57,30.50,30.37,30.58,30.56,30.43,30.42,30.43,26.81,25.59,24.15,23.42,22.45,21.82,21.39,21.22,20.68,20.20,20.00,19.76,19.15,19.35,19.24,19.20,18.57,17.97,16.48,14.62,13.10,12.28,11.46,11.47,9.01,7.91,6.50,6.10,5.69,5.18,5.14,5.39,5.05,4.89,4.66,4.76,4.33,4.15,3.91,4.03,3.62,3.55,3.96,3.87,3.22,3.83,4.05,3.64,3.53,3.96,4.12,3.59,3.97,4.39,4.43,3.98,4.41,4.26,4.17,3.80,4.11,4.32,3.97,3.99,4.39,4.40,4.16,4.38,4.68,4.57,4.40,4.88,5.12,4.88,4.97,5.40,5.29,5.20,5.82,6.20,5.89,6.66,6.12,6.65,5.95,5.62,6.28,5.79,5.56,5.07,5.20,5.72,5.32,5.10,5.27,5.63,5.14,5.16,5.65,5.58,5.27,6.62,6.26,6.04,6.35,6.22,5.53,5.47,5.89,5.99,5.34,5.89,6.21,5.60,6.02,6.54,6.25,6.64,5.87,6.00,6.47,5.88,5.19,5.68,5.78,5.23,5.04,5.33,5.07,4.60,4.60,4.50,4.54,4.23,4.66,3.93,4.01,3.82,3.29,3.51,3.33,2.62,2.02,2.21,2.35,1.94,1.43,2.26,2.17,1.75,2.03,2.48,2.61,2.23,2.95,2.92,2.06,2.50,2.94,2.89,2.35,3.01,3.25,3.11,2.96,3.22,3.52,3.38,3.38,3.88,3.93,3.33,3.44,3.31,3.25,3.05,2.87,2.78,2.76,2.34,2.19,2.16,1.99,1.74,1.62,1.28,1.27,1.16,1.19,0.87,0.76,0.93,1.33,1.40,2.13,1.93,1.50,1.86,1.89,1.22,1.52,1.94,1.93,1.56,1.95,2.38,2.33,2.16,2.46,2.82,2.84,2.80,3.24,3.33,3.29,3.41,3.75,4.04,3.97,4.35,4.49,4.81,4.86,5.15,5.44,5.67,5.79,6.35,6.58,6.76,6.62,7.20,6.63,6.00,6.76,6.74,6.23,5.95,6.70,6.37,6.03,6.11,6.57,6.31,6.00,6.49,6.54,6.91,6.65,7.37,7.41,7.58,6.73,6.49,7.13,6.92,6.15,6.25,6.70,5.99,5.38,5.99,6.05,5.20,5.19,5.73,5.37,4.73,5.15,5.30,4.89,5.14,4.39,5.15,5.24,4.79,4.48,5.11,5.43,4.95,4.88,5.44,5.51,5.20,5.64,6.06,5.69,5.65,6.43,6.42,6.30,7.07,6.96,6.15,6.05,6.50,5.88,5.70,6.14,5.27,5.06,5.51,5.60,4.86,4.53,4.62,4.19,4.00,5.02,4.63,4.23,4.78,5.10,4.69,5.00,5.39,5.57,5.89,6.39,7.04,7.07,7.59,8.10,8.87,8.11,8.95,9.06,8.51,9.27,9.74,8.94,8.87,9.57,10.20,9.71,10.68,10.16,9.37,9.94,10.27,9.53,9.33,9.92,9.88,9.08,9.07,8.33,8.46,8.62,8.26,7.83,8.06,8.01,7.36,7.31,7.78,7.41,6.82,7.05,7.51,7.29,6.76,7.20,7.01,6.88,6.66,6.92,7.20,6.89,7.23,7.55,7.61,7.97,8.27,8.43,8.27,8.72,9.07,9.28,9.25,9.56,10.09,9.86,10.17,10.54,10.79,12.31,11.56,10.42,10.71,11.20,10.20,10.07,10.69,10.28,9.37,9.12,9.90,9.69,8.53,9.12,8.90,8.28,7.84,8.77,8.41,7.72,8.29,9.14,8.02,7.76,8.90,9.18,8.16,8.17,9.01,8.90,8.04,9.20,9.66,9.30,9.06,7.99,8.85,9.19,8.89,8.54,9.29,9.16,8.66,9.00,9.94,9.51,8.93,9.75,9.89,9.63,9.46,10.49,10.41,9.12,9.84,9.73,9.23,8.69,8.83,8.23,7.71,7.73,7.93,7.78,7.16,7.40,7.60,7.08,6.78,7.50,7.45,6.83,6.82,7.51,7.61,7.07,8.37,8.36,8.38,7.10,7.43,7.79,7.06,6.46,6.81,6.81,6.61,6.52,7.03,6.77,6.63,6.76,7.33,6.72,6.95,7.40,7.62,7.28,7.78,8.27,8.44,8.74,9.62,9.69,9.82,9.48,10.39,9.70,8.45,9.37,9.91,8.82,8.25,9.04,9.04,8.27,7.38,7.83,8.42,7.62,7.58,8.46,8.94,8.24,8.60,9.52,9.24,10.18,10.64,10.93,11.80,11.88,11.16,12.18,12.24,12.06,12.79,12.98,12.66,12.97,12.49,12.37,12.73,12.31,11.56,11.95,12.37,11.71,11.67,11.38,10.87,10.61,10.02,9.68,9.15,10.13,9.79,9.35,9.43,9.78,9.98,9.08,9.84,10.54,10.52,10.37,10.71,11.20,10.94,10.98,11.64,11.69,11.66,12.21,12.05,12.40,11.80,12.62,12.39,11.82,12.31,12.64,12.12,12.04,12.37,12.63,11.95,12.44,12.68,12.36,12.04,12.20,12.94,12.14,11.88,12.69,13.69,13.38,13.42,12.82,12.77,13.68,13.24,12.63,13.22,13.91,13.19,12.93,13.48,13.38,13.13,13.33,14.17,13.85,13.15,13.56,14.34,14.09,13.73,14.13],[30.84,30.78,30.74,30.64,30.65,30.64,30.66,30.64,30.61,30.55,30.60,30.62,30.51,30.59,30.55,30.45,30.51,30.29,30.52,30.38,30.31,30.33,30.55,30.63,30.74,30.89,30.76,30.91,30.90,30.78,30.65,30.86,30.80,30.52,30.65,30.73,30.56,30.42,30.59,30.57,30.37,30.29,30.42,30.40,30.30,30.27,30.43,30.32,30.09,30.40,30.46,30.26,30.17,30.39,30.54,30.33,30.52,30.61,30.69,30.23,30.59,30.74,30.50,30.55,30.75,30.63,30.46,30.67,30.72,30.62,30.70,30.74,30.74,30.77,30.85,30.89,30.74,30.89,30.97,30.92,30.93,30.98,30.95,31.04,30.97,30.81,30.99,30.93,30.89,30.62,30.79,30.89,30.78,30.52,30.76,30.89,30.75,30.70,30.78,30.90,30.91,30.92,30.90,30.84,30.98,30.98,30.88,30.74,30.81,30.91,30.77,30.94,30.92,30.87,30.86,30.99,30.99,31.02,30.94,30.90,30.97,30.88,30.78,30.75,30.79,30.54,30.45,30.68,30.60,30.10,30.20,30.03,30.07,30.12,30.28,30.18,30.23,29.79,29.55,29.67,29.45,29.73,29.41,29.88,29.92,29.55,29.83,29.90,29.89,29.72,29.97,30.29,30.31,29.95,30.20,30.09,29.74,29.72,30.13,29.86,29.48,29.99,30.11,29.85,29.56,29.99,30.06,29.81,29.55,30.01,29.75,29.42,29.41,29.99,29.96,29.38,29.79,29.99,29.50,29.33,29.88,29.77,29.16,29.39,29.76,29.46,29.29,29.72,29.75,29.36,29.53,29.58,29.62,29.23,29.37,29.19,29.49,29.28,28.90,28.94,29.10,29.04,28.78,29.01,29.02,28.86,28.86,28.88,28.93,28.79,28.66,29.29,29.08,28.78,28.82,29.15,28.86,28.47,29.31,29.46,29.08,29.20,29.70,29.48,29.29,29.63,29.94,29.66,29.56,30.11,29.90,29.93,29.64,29.36,29.45,29.50,28.80,29.25,29.47,29.31,28.90,29.61,29.61,29.38,29.29,29.78,29.66,30.03,29.92,29.99,29.44,30.16,30.11,29.63,29.93,30.18,29.81,29.51,30.01,30.02,29.55,29.49,30.05,29.86,29.61,29.74,30.02,29.70,29.94,30.34,30.19,30.30,30.08,30.41,30.39,29.98,30.12,30.31,30.20,29.73,30.34,30.35,29.98,29.98,30.43,30.31,30.08,29.91,30.53,30.46,30.33,30.28,30.27,30.11,30.10,29.99,29.65,30.08,30.17,29.69,29.72,29.99,30.34,29.94,30.19,30.25,29.95,29.76,30.07,29.92,29.42,29.53,29.78,29.26,29.05,29.57,29.16,29.09,29.82,29.46,29.61,29.83,29.51,29.59,29.52,29.64,28.98,29.43,29.20,29.72,29.82,29.84,29.92,29.72,29.92,30.18,30.09,29.95,29.95,30.30,30.04,30.07,30.33,30.30,30.22,30.14,29.92,30.00,29.75,29.86,29.83,30.00,29.81,29.64,29.28,29.77,29.58,29.39,29.52,29.32,28.70,28.92,28.76,28.83,29.05,28.75,29.27,29.22,29.20,29.50,29.62,29.67,29.90,29.80,29.95,29.73,30.02,30.30,30.13,30.04,30.35,30.40,29.95,30.28,30.60,30.51,30.51,30.48,30.37,30.25,30.37,30.03,30.05,30.18,30.06,30.19,29.74,30.04,30.15,30.01,29.72,29.94,29.82,29.60,29.76,29.73,29.47,29.53,29.90,29.33,29.42,29.24,29.61,29.30,29.10,29.25,29.37,29.08,29.15,29.28,29.16,29.19,28.96,29.20,29.40,29.16,29.18,29.49,29.35,29.24,29.39,29.50,29.46,29.47,29.72,29.91,29.93,29.71,30.23,30.44,29.70,30.38,30.04,30.20,29.83,29.75,29.64,29.54,29.37,29.48,29.23,29.14,29.10,29.23,28.93,28.89,29.11,28.75,28.40,28.84,29.02,28.86,28.72,28.65,29.12,29.10,28.78,29.31,29.32,29.10,28.51,29.07,29.42,28.84,28.65,29.08,29.17,28.80,28.90,29.32,29.45,29.25,29.43,29.91,29.70,29.88,29.94,30.08,30.32,30.51,30.61,30.56,30.31,30.51,30.16,29.89,30.35,30.30,30.01,29.99,30.27,30.26,29.86,29.48,29.79,29.96,29.43,29.23,29.86,30.13,29.61,29.74,30.16,29.89,30.36,30.15,30.38,30.60,30.76,30.40,30.92,30.70,30.70,30.98,30.73,30.84,30.75,30.83,30.31,30.19,30.55,30.06,30.60,30.41,30.34,29.87,29.99,30.13,29.82,29.69,29.67,29.59,29.76,29.64,29.64,29.60,29.81,29.78,29.63,29.84,29.91,29.67,29.82,30.12,29.89,29.84,30.19,30.41,30.37,30.25,30.46,30.20,30.17,29.79,29.95,30.08,29.73,29.72,29.94,29.95,29.63,29.74,30.12,29.83,29.84,29.98,30.10,29.83,30.01,30.22,29.99,30.05,30.10,30.42,30.44,30.62,30.30,30.61,30.74,30.32,30.37,30.90,30.68,30.41,30.44,30.74,30.47,30.31,30.47,30.55,30.48,30.35,30.61,30.55,30.38,30.43,30.52,26.77,25.55,24.19,23.60,22.56,21.91,21.60,21.24,20.68,20.25,20.17,19.83,19.39,19.44,19.41,19.32,18.74,18.26,16.67,15.14,13.36,12.73,11.83,11.96,9.48,8.32,6.90,6.56,6.14,5.67,5.53,5.88,5.55,5.26,5.01,5.19,4.76,4.66,4.22,4.28,3.80,3.76,4.31,4.04,3.46,4.07,4.30,3.80,3.70,4.25,4.38,3.76,4.24,4.68,4.69,4.27,4.64,4.48,4.33,4.01,4.27,4.53,4.18,4.17,4.66,4.64,4.40,4.60,5.04,4.98,4.73,5.28,5.68,5.23,5.33,5.87,5.66,5.59,6.20,6.63,6.41,7.09,6.65,7.09,6.39,6.09,6.69,6.30,5.92,5.51,5.57,6.13,5.81,5.40,5.58,6.02,5.52,5.48,6.02,5.93,5.62,6.91,6.43,6.39,6.53,6.49,5.81,5.74,5.97,6.02,5.54,6.14,6.31,5.85,6.29,6.72,6.50,6.89,6.24,6.23,6.59,6.39,5.51,5.85,5.94,5.51,5.28,5.42,5.27,4.79,4.62,4.53,4.63,4.43,4.79,4.14,4.13,3.83,3.34,3.57,3.26,2.68,1.98,2.19,2.38,1.85,1.30,2.12,2.17,1.68,1.85,2.45,2.58,2.23,2.99,2.97,2.19,2.69,2.97,2.84,2.49,3.17,3.38,3.20,3.12,3.41,3.68,3.55,3.53,4.11,4.06,3.55,3.62,3.54,3.52,3.12,2.96,3.02,3.11,2.60,2.45,2.43,2.15,1.87,1.76,1.57,1.40,1.25,1.36,1.26,0.87,0.76,1.03,1.24,1.99,1.96,1.48,1.93,2.01,1.38,1.70,2.03,2.07,1.80,1.97,2.46,2.46,2.16,2.64,3.04,3.03,3.05,3.29,3.39,3.32,3.44,3.81,4.21,4.07,4.30,4.56,4.90,4.86,5.05,5.42,5.68,5.72,6.21,6.47,6.60,6.56,7.11,6.57,6.08,6.85,6.71,6.44,6.06,6.94,6.59,6.48,6.44,6.81,6.55,6.44,6.88,6.90,7.21,6.95,7.72,7.65,7.75,7.03,6.75,7.32,7.16,6.43,6.42,6.97,6.22,5.61,6.17,6.25,5.41,5.40,5.83,5.51,4.86,5.37,5.39,5.05,5.35,4.68,5.36,5.54,5.02,4.80,5.39,5.64,5.35,5.15,5.81,5.77,5.50,6.02,6.51,6.15,5.88,6.77,6.82,6.64,7.42,7.31,6.50,6.33,6.79,6.34,6.06,6.42,5.66,5.41,5.84,5.91,5.03,4.69,4.87,4.28,4.30,5.08,4.66,4.34,5.16,5.50,4.95,5.07,5.73,6.00,6.32,6.64,7.22,7.29,7.92,8.27,9.19,8.43,9.46,9.24,8.87,9.71,10.05,9.25,9.15,9.94,10.49,10.00,10.82,10.21,9.55,9.88,10.32,9.63,9.33,9.88,9.77,9.08,9.04,8.42,8.63,8.89,8.39,7.95,8.30,8.37,7.63,7.59,8.12,7.88,7.05,7.34,7.88,7.66,7.08,7.23,7.40,6.96,6.87,7.09,7.45,7.17,7.45,7.65,7.87,8.10,8.35,8.52,8.57,8.77,9.00,9.47,9.39,9.46,9.93,9.96,9.99,10.33,10.75,12.29,11.67,10.47,10.91,11.29,10.23,10.25,10.85,10.43,9.79,9.48,9.81,9.75,8.81,9.17,8.92,8.34,8.05,8.83,8.44,7.81,8.26,9.11,7.99,7.83,8.83,9.18,8.14,8.31,8.94,9.00,8.09,9.02,9.49,9.23,9.00,8.07,8.67,9.23,8.92,8.61,9.26,9.29,8.76,9.20,9.88,9.39,9.00,9.66,10.00,9.64,9.50,10.50,10.36,9.23,9.75,9.63,9.14,8.66,8.72,8.40,7.57,7.64,7.93,7.62,7.07,7.32,7.70,6.87,6.79,7.41,7.37,6.80,6.90,7.53,7.54,7.25,8.39,8.43,8.50,7.16,7.53,7.83,7.09,6.71,6.94,6.76,6.59,6.62,7.11,6.72,6.68,6.77,7.43,6.91,6.97,7.41,7.76,7.39,7.82,8.28,8.20,8.38,9.08,9.44,9.49,9.39,10.16,9.60,8.47,9.28,9.86,8.75,8.37,8.77,8.87,8.13,7.39,7.86,8.49,7.90,7.60,8.53,8.79,8.23,8.55,9.43,9.09,10.02,10.52,10.67,11.40,11.47,11.03,11.88,12.14,11.90,12.64,12.93,12.65,12.96,12.57,12.36,12.54,12.42,11.51,12.07,12.27,11.73,11.47,11.22,10.65,10.52,9.68,9.49,8.94,9.83,9.59,9.07,9.31,9.72,9.72,9.30,10.03,10.46,10.34,10.44,10.69,11.05,10.70,11.02,11.64,11.70,11.60,12.13,12.03,12.39,11.83,12.62,12.47,11.71,12.21,12.80,12.09,12.21,12.32,12.76,11.99,12.53,12.80,12.45,12.14,12.18,13.01,12.37,11.58,12.56,13.63,13.24,13.49,12.77,12.95,13.58,13.43,12.73,13.32,14.08,13.30,13.07,13.58,13.51,13.11,13.28,14.15,13.92,13.11,13.54,14.25,14.14,13.84,13.98],[31.01,30.89,30.81,30.79,30.73,30.67,30.68,30.70,30.64,30.61,30.70,30.69,30.59,30.69,30.71,30.61,30.63,30.45,30.70,30.43,30.41,30.46,30.63,30.73,30.76,30.91,30.82,30.97,30.97,30.86,30.72,30.87,30.81,30.63,30.64,30.71,30.52,30.51,30.61,30.59,30.43,30.29,30.39,30.34,30.30,30.27,30.43,30.26,30.08,30.51,30.56,30.28,30.36,30.60,30.63,30.50,30.64,30.67,30.75,30.34,30.75,30.77,30.58,30.52,30.78,30.68,30.51,30.66,30.80,30.67,30.69,30.73,30.84,30.76,30.81,30.93,30.88,30.88,30.94,30.94,30.96,31.03,30.98,31.09,31.05,30.95,31.02,30.97,30.97,30.71,30.84,30.91,30.79,30.63,30.86,30.95,30.81,30.77,30.95,30.97,30.94,30.96,30.98,30.94,31.00,30.97,30.94,30.85,30.92,31.01,30.86,31.00,31.01,30.99,30.96,31.05,31.06,31.09,31.03,30.99,31.02,30.95,30.88,30.85,30.90,30.66,30.58,30.82,30.74,30.40,30.42,30.17,30.24,30.24,30.41,30.15,30.38,29.88,29.72,30.00,29.63,29.99,29.62,30.07,30.12,29.74,29.87,30.03,29.90,29.74,30.15,30.38,30.38,30.08,30.26,30.17,29.62,29.76,30.18,30.00,29.51,29.92,30.13,29.93,29.53,29.99,30.20,29.80,29.59,30.16,30.01,29.49,29.75,30.05,29.96,29.27,29.67,29.92,29.41,29.23,29.65,29.81,29.23,29.33,29.70,29.58,29.45,29.72,29.90,29.55,29.62,29.89,29.68,29.70,29.67,29.44,29.69,29.43,29.11,29.33,29.21,29.26,28.89,29.32,29.20,29.12,28.98,28.97,29.11,29.05,28.81,29.15,29.23,28.93,28.91,29.18,29.06,28.66,29.38,29.57,29.18,29.38,29.91,29.66,29.46,29.83,30.13,29.84,29.84,30.34,30.13,30.08,29.88,29.57,29.64,29.60,29.02,29.39,29.38,29.37,28.87,29.66,29.58,29.35,29.39,29.78,29.48,29.66,29.67,29.74,29.49,30.04,29.90,29.52,29.82,29.97,29.79,29.60,30.06,29.98,29.62,29.68,30.07,29.86,29.76,29.98,30.13,29.85,30.12,30.49,30.36,30.50,30.19,30.43,30.40,30.09,30.13,30.31,30.11,29.82,30.32,30.16,29.99,29.94,30.29,30.11,29.98,30.08,30.42,30.28,30.24,30.17,30.15,29.97,29.91,29.82,29.64,30.06,30.05,29.86,29.89,30.11,30.34,30.07,30.28,30.30,29.97,29.89,30.04,29.91,29.42,29.68,29.75,29.33,29.26,29.62,29.22,29.06,29.53,29.28,29.41,29.48,29.34,29.51,29.39,29.42,28.85,29.26,29.11,29.55,29.78,29.83,29.70,29.65,29.80,30.23,30.07,29.88,30.00,30.25,30.06,30.08,30.26,30.28,30.25,30.05,30.05,29.99,29.63,29.80,29.89,29.90,29.67,29.58,29.32,29.64,29.34,29.31,29.53,29.10,28.68,28.94,28.72,28.99,29.16,28.89,29.27,29.27,29.14,29.54,29.57,29.67,29.80,29.84,29.93,29.73,30.02,30.25,30.07,29.96,30.35,30.37,30.06,30.22,30.64,30.52,30.53,30.48,30.29,30.11,30.32,30.06,30.06,30.02,29.96,30.08,29.59,29.90,30.18,29.99,29.49,29.92,29.88,29.57,29.65,29.84,29.49,29.52,29.87,29.27,29.39,29.36,29.55,29.11,29.10,29.12,29.13,28.91,28.97,29.12,29.07,29.00,28.95,29.03,29.29,28.98,29.27,29.41,29.08,29.02,29.28,29.30,29.36,29.46,29.74,29.84,29.90,29.77,30.23,30.41,29.89,30.33,30.00,30.18,29.93,29.70,29.65,29.63,29.43,29.40,29.40,29.17,29.11,29.22,29.03,29.04,29.10,28.72,28.69,29.09,29.04,28.84,28.81,28.58,29.20,28.89,28.85,29.35,29.23,29.15,28.97,29.11,29.36,28.95,28.86,29.03,29.15,28.99,28.84,29.41,29.50,29.31,29.46,29.98,29.78,29.92,29.96,30.17,30.40,30.54,30.60,30.57,30.29,30.51,30.18,29.95,30.36,30.31,30.02,30.05,30.35,30.38,30.02,29.61,29.82,30.06,29.38,29.26,29.86,30.11,29.61,29.64,30.15,30.03,30.31,30.11,30.40,30.54,30.76,30.44,30.83,30.64,30.58,30.94,30.66,30.74,30.77,30.76,30.31,30.10,30.53,30.04,30.58,30.42,30.41,29.87,29.92,30.17,29.87,29.81,29.73,29.69,29.85,29.59,29.62,29.59,29.89,29.74,29.73,29.93,29.84,29.60,29.88,30.13,29.81,29.82,30.28,30.40,30.36,30.28,30.45,30.16,30.10,29.78,29.94,30.20,29.68,29.78,29.92,29.96,29.67,29.64,30.09,29.92,29.82,29.90,30.14,29.88,29.89,30.19,30.09,29.94,30.13,30.51,30.40,30.61,30.23,30.63,30.74,30.29,30.33,30.83,30.65,30.40,30.43,30.77,30.48,30.11,30.39,30.67,30.45,30.25,30.67,30.58,30.41,30.39,30.47,26.94,25.48,24.19,23.70,22.77,22.16,22.02,21.93,21.13,20.95,20.89,20.69,20.14,20.58,20.68,20.59,19.64,19.03,17.45,15.79,14.74,13.68,13.13,13.17,11.08,10.28,8.82,8.67,8.16,7.63,7.11,7.67,7.57,7.02,6.45,7.04,6.81,6.13,5.89,5.65,5.16,5.27,5.47,5.05,4.65,5.22,5.14,4.70,4.75,5.40,5.31,4.68,5.17,5.97,5.82,5.34,5.87,5.52,5.34,4.73,5.25,5.53,5.01,5.15,5.63,5.71,5.27,5.77,6.30,6.10,5.81,6.55,6.97,6.81,6.82,7.46,7.48,7.41,8.03,8.55,8.43,9.24,8.53,9.00,8.21,7.97,8.68,8.04,7.89,7.24,7.37,7.86,7.24,6.85,7.34,7.61,6.86,6.91,7.69,7.47,7.31,8.25,8.05,8.00,8.24,7.95,7.31,7.26,7.74,7.85,7.13,7.85,8.18,7.67,8.11,8.68,8.53,8.86,8.34,8.23,8.62,7.94,7.22,7.84,7.87,7.09,6.93,7.36,6.85,6.30,6.26,6.31,6.50,5.79,6.51,5.28,5.45,4.95,4.10,4.47,3.93,3.61,2.60,3.00,3.24,2.45,1.79,2.93,2.94,2.24,2.47,3.32,3.62,3.09,3.92,3.65,2.74,3.41,3.78,3.53,3.14,3.77,4.01,3.74,3.89,4.32,4.56,4.60,4.79,5.38,5.79,4.91,5.09,4.95,5.15,4.90,4.21,4.22,4.35,3.73,3.38,3.72,3.33,2.78,2.70,2.64,2.23,1.63,2.23,2.02,1.58,0.92,0.77,1.11,1.81,2.25,1.83,2.70,2.98,2.17,2.07,3.12,3.35,2.94,2.78,3.81,3.95,3.44,3.77,4.57,4.36,4.01,4.68,5.26,4.94,5.07,5.78,6.03,5.75,6.18,6.99,7.02,6.96,7.34,8.00,7.86,7.93,8.75,9.28,9.19,9.12,10.03,9.52,8.40,9.54,9.72,9.03,8.71,9.74,9.64,8.88,9.00,10.02,9.69,9.01,9.55,9.97,10.23,9.78,10.83,10.77,10.81,9.84,9.49,10.44,9.93,8.88,9.15,9.61,8.70,8.05,8.74,8.61,7.44,7.63,7.96,7.42,6.70,7.32,7.41,6.95,7.22,6.06,6.85,7.34,6.64,6.72,7.30,7.59,7.11,7.31,8.01,7.97,7.53,8.40,8.76,8.37,8.50,9.22,9.38,9.12,10.04,10.16,9.07,9.02,9.49,8.74,8.70,8.53,7.44,7.65,8.25,7.84,6.85,6.24,6.72,5.72,5.89,6.72,6.49,6.08,6.81,7.43,6.87,6.93,7.86,8.10,9.11,9.46,10.10,10.52,11.13,11.65,13.17,11.79,13.12,13.02,12.50,13.46,13.82,13.00,12.78,13.71,14.61,13.92,15.02,14.33,13.51,13.96,14.17,13.25,13.17,13.45,13.27,12.42,12.44,11.64,11.93,12.45,12.08,11.01,11.61,11.89,10.60,10.35,11.49,11.16,10.18,10.42,11.19,10.98,10.20,10.30,10.61,9.83,9.42,9.88,10.41,10.30,10.39,11.27,11.24,11.33,11.73,12.27,12.40,12.79,12.61,13.21,13.14,12.98,13.45,13.99,13.77,13.88,14.61,16.34,15.63,14.51,14.94,15.42,14.17,14.38,14.83,14.27,13.45,13.10,13.71,13.63,12.48,12.93,12.61,12.06,11.50,12.46,12.08,10.92,11.57,12.44,11.19,10.93,11.86,12.06,11.13,11.29,11.65,11.49,10.61,11.29,11.96,11.50,10.64,9.74,10.34,11.30,11.19,10.40,11.30,11.74,10.96,11.19,12.41,12.12,11.46,12.19,12.94,12.56,12.13,13.19,12.59,11.55,11.40,11.40,10.64,10.30,10.96,10.33,9.50,9.67,10.12,9.64,9.02,9.53,9.65,8.67,9.04,9.71,8.78,8.61,9.35,10.21,9.48,9.20,10.55,11.10,11.22,9.66,10.37,10.96,9.79,9.31,9.59,9.62,8.88,8.65,9.45,9.26,8.62,8.77,9.69,8.88,8.85,9.30,10.16,9.26,9.36,10.17,10.18,10.05,10.48,11.41,11.35,11.91,12.31,12.40,11.06,11.83,12.28,11.79,10.94,11.35,11.65,11.14,9.90,10.91,11.43,10.38,10.36,11.79,12.00,10.78,11.64,13.06,12.22,13.46,13.66,13.16,14.32,14.01,13.88,14.16,14.55,14.11,14.62,14.82,14.45,14.78,13.64,13.97,14.63,14.10,13.74,13.29,13.52,12.58,12.85,12.42,11.96,11.44,10.49,10.41,9.85,10.77,11.13,10.89,10.72,11.30,11.76,11.51,11.56,12.39,12.65,12.52,12.77,13.44,13.25,13.59,14.07,14.33,14.23,14.86,14.26,14.74,14.19,14.87,14.95,14.01,14.40,14.83,14.32,14.18,14.25,14.65,14.48,14.64,14.59,14.14,14.09,14.07,14.66,13.93,13.38,14.21,15.26,14.86,14.93,14.14,14.07,15.21,14.86,14.27,14.81,15.90,15.01,14.65,15.25,15.65,15.32,14.78,15.83,15.81,15.00,15.49,16.25,16.04,15.46,16.07],[31.06,30.94,30.86,30.84,30.78,30.73,30.72,30.77,30.69,30.62,30.74,30.74,30.63,30.72,30.73,30.69,30.66,30.50,30.72,30.52,30.53,30.57,30.68,30.74,30.79,30.89,30.86,30.98,30.99,30.89,30.76,30.90,30.81,30.68,30.70,30.71,30.53,30.45,30.59,30.60,30.37,30.33,30.48,30.40,30.30,30.34,30.52,30.31,30.14,30.54,30.60,30.20,30.39,30.66,30.69,30.50,30.66,30.70,30.71,30.37,30.75,30.75,30.59,30.60,30.76,30.74,30.58,30.70,30.82,30.71,30.75,30.75,30.88,30.81,30.83,30.95,30.87,30.89,30.98,31.00,30.98,31.05,31.02,31.11,31.08,30.98,31.04,30.99,30.98,30.75,30.87,30.96,30.83,30.70,30.91,30.97,30.86,30.84,30.96,30.98,30.98,30.95,30.97,30.93,31.02,31.01,30.95,30.93,30.92,31.00,30.91,31.00,31.01,30.99,30.98,31.05,31.06,31.09,31.02,30.98,31.00,30.97,30.88,30.85,30.92,30.73,30.61,30.82,30.80,30.47,30.38,30.10,30.17,30.20,30.38,30.17,30.28,29.93,29.74,29.97,29.68,29.90,29.54,29.98,30.00,29.50,29.75,29.93,29.81,29.67,30.01,30.37,30.36,29.97,30.29,30.14,29.68,29.84,30.14,29.89,29.51,29.97,30.15,29.89,29.55,29.89,30.08,29.83,29.62,30.11,29.96,29.55,29.71,30.10,29.97,29.35,29.64,29.88,29.30,29.33,29.63,29.59,29.10,29.18,29.50,29.41,29.21,29.57,29.64,29.61,29.62,29.87,29.90,29.56,29.82,29.44,29.65,29.57,29.15,29.35,29.17,29.29,28.86,29.03,29.05,29.08,28.85,28.87,29.02,28.81,28.73,29.10,29.14,28.83,28.80,29.18,29.05,28.72,29.53,29.64,29.24,29.44,29.95,29.71,29.66,30.04,30.25,30.12,30.02,30.45,30.28,30.22,30.05,29.77,29.87,29.83,29.20,29.61,29.64,29.49,29.13,29.64,29.65,29.57,29.47,29.67,29.52,29.80,29.82,30.00,29.83,30.22,30.09,29.68,30.03,30.15,29.88,29.78,30.19,30.15,29.74,29.88,30.19,29.95,29.89,30.12,30.25,29.96,30.16,30.54,30.32,30.53,30.29,30.51,30.47,30.19,30.16,30.37,30.24,29.96,30.30,30.28,30.02,30.06,30.31,30.24,30.00,30.09,30.45,30.33,30.23,30.21,30.22,30.01,29.95,29.85,29.64,30.03,30.03,29.76,29.85,30.07,30.27,29.88,30.20,30.34,29.86,29.71,29.98,29.84,29.42,29.60,29.75,29.34,29.19,29.52,29.40,29.20,29.63,29.42,29.54,29.65,29.45,29.71,29.56,29.65,29.20,29.70,29.51,29.73,30.03,30.00,29.89,29.79,30.00,30.31,30.22,30.09,30.15,30.37,30.24,30.17,30.37,30.37,30.41,30.24,30.17,30.20,29.92,30.02,30.09,30.07,29.95,29.82,29.57,29.88,29.71,29.48,29.72,29.38,29.14,29.17,28.97,29.37,29.35,29.12,29.37,29.58,29.50,29.70,29.76,29.76,30.06,30.00,30.11,29.96,30.18,30.40,30.20,30.10,30.44,30.50,30.23,30.30,30.63,30.62,30.58,30.55,30.43,30.28,30.45,30.26,30.19,30.25,30.13,30.23,29.92,30.09,30.33,30.17,29.79,30.16,30.11,29.82,29.79,30.02,29.58,29.56,29.86,29.41,29.40,29.28,29.66,29.21,28.98,29.19,29.28,28.90,28.65,29.16,29.16,28.88,28.75,28.90,29.30,29.08,29.19,29.39,29.18,29.10,29.33,29.36,29.38,29.41,29.73,29.95,29.96,29.80,30.24,30.52,29.86,30.37,30.01,30.14,29.81,29.69,29.67,29.49,29.34,29.31,29.41,29.03,29.08,29.12,28.97,28.97,29.12,28.66,28.48,29.01,29.00,28.80,28.91,28.72,29.26,28.99,28.97,29.32,29.41,29.23,28.92,29.10,29.45,29.04,28.84,28.95,29.10,28.92,28.88,29.36,29.51,29.39,29.53,29.95,29.87,29.91,30.11,30.27,30.45,30.55,30.65,30.58,30.32,30.59,30.32,30.04,30.48,30.44,30.09,30.03,30.48,30.51,30.14,29.80,29.94,30.18,29.63,29.45,30.03,30.19,29.69,29.79,30.33,30.12,30.42,30.28,30.38,30.63,30.76,30.55,30.89,30.75,30.66,31.02,30.83,30.78,30.80,30.80,30.44,30.17,30.58,30.06,30.58,30.41,30.38,29.92,29.90,30.14,29.91,29.84,29.94,29.66,29.82,29.63,29.55,29.61,29.98,29.71,29.66,30.00,29.84,29.67,29.86,30.24,29.87,29.90,30.36,30.46,30.44,30.39,30.55,30.25,30.29,30.02,30.09,30.28,29.80,29.90,30.04,30.01,29.78,29.67,30.20,30.00,29.85,29.95,30.24,29.91,29.90,30.25,30.15,29.98,30.08,30.47,30.43,30.61,30.32,30.66,30.77,30.43,30.45,30.87,30.73,30.50,30.50,30.83,30.55,30.27,30.50,30.74,30.56,30.40,30.77,30.67,30.50,30.53,30.47,27.44,26.33,24.94,24.49,23.73,23.09,22.87,23.02,22.30,22.01,21.92,21.78,21.25,21.56,21.60,21.36,20.62,19.83,18.86,17.08,16.38,15.40,14.56,14.84,12.66,12.18,10.51,10.57,9.65,9.38,8.38,8.94,8.96,8.39,7.60,8.09,8.00,7.28,6.88,6.47,6.01,6.25,6.65,5.96,5.71,6.45,6.44,5.75,6.05,6.95,6.67,6.04,6.86,7.80,7.30,6.88,7.25,6.94,6.58,5.93,6.24,6.76,6.34,5.94,6.65,7.02,6.23,6.65,7.30,7.34,6.75,7.53,8.14,7.91,7.87,8.61,8.94,8.54,9.27,9.82,9.85,10.77,9.87,10.61,10.06,9.48,10.43,9.73,9.88,8.85,9.52,9.79,8.64,8.28,9.22,9.27,8.19,8.63,9.46,8.91,8.50,9.52,9.34,9.64,9.77,9.23,8.52,8.87,9.42,9.60,8.88,9.54,10.10,9.84,9.92,10.33,10.56,10.74,10.39,10.35,10.77,10.08,9.32,10.17,10.19,8.94,9.18,9.56,8.92,8.26,8.04,8.05,8.04,7.45,7.84,6.72,6.72,6.15,5.52,5.39,4.70,4.19,2.90,3.18,4.00,3.22,2.34,3.37,3.65,2.78,2.77,3.88,4.06,3.60,4.47,4.47,3.58,4.38,4.69,4.69,4.55,4.91,5.19,5.20,5.29,5.70,6.06,6.08,6.45,6.97,7.51,6.41,6.66,6.39,6.54,6.13,5.46,5.32,5.21,4.95,4.69,4.69,4.34,3.71,3.21,3.12,2.87,2.31,2.42,2.33,1.85,1.37,1.09,0.76,1.08,1.69,1.78,2.54,2.49,2.10,2.47,3.22,3.40,3.16,3.48,4.52,4.42,4.23,5.16,5.65,5.57,5.37,6.02,6.34,6.21,6.49,6.94,7.41,7.30,7.68,8.41,8.67,8.62,9.17,9.80,10.12,10.11,11.01,11.39,11.42,11.49,12.23,11.50,10.45,11.66,11.81,11.13,10.84,11.79,11.57,11.06,11.02,11.75,11.63,10.96,11.28,11.93,12.26,11.76,12.87,12.85,12.78,11.81,11.34,12.44,11.95,10.70,11.09,11.67,10.65,9.98,10.72,10.57,9.21,9.49,10.04,9.23,8.44,9.11,9.50,8.74,8.93,7.51,8.17,9.04,8.18,8.03,8.74,9.31,8.81,8.69,9.63,9.63,9.25,9.81,10.45,10.05,10.27,10.83,11.20,10.77,11.95,12.14,10.89,10.99,11.55,10.61,10.56,10.39,9.27,9.22,9.81,9.19,8.10,7.38,7.73,6.78,7.31,8.10,7.93,7.43,8.24,9.03,8.50,8.47,9.61,9.97,11.09,11.51,12.28,12.50,13.12,13.68,14.99,13.98,14.94,14.89,14.35,15.30,15.66,15.04,14.93,15.57,16.23,15.92,16.79,16.01,15.41,15.89,16.05,15.38,15.00,15.39,15.09,14.49,14.55,13.66,13.88,14.21,14.03,12.96,13.61,13.48,12.36,12.40,13.30,12.57,11.93,12.24,12.79,12.58,12.19,12.29,12.12,11.50,11.52,11.71,11.60,11.67,12.33,12.54,12.38,12.95,13.57,13.81,13.89,14.54,14.47,14.93,14.94,14.81,15.35,15.74,15.61,15.84,16.59,17.91,17.23,16.60,16.92,17.05,16.00,16.06,16.55,15.90,15.15,14.92,15.35,15.15,14.06,14.46,14.02,13.15,12.74,13.93,13.36,12.37,12.72,13.85,12.30,11.98,13.17,13.32,12.05,12.18,12.92,12.33,11.57,13.03,13.56,12.77,12.37,11.17,11.53,12.79,11.96,11.58,12.54,12.71,12.11,12.41,13.36,13.22,12.72,13.20,13.68,13.65,13.29,14.12,14.00,12.83,12.89,12.59,12.32,11.94,12.21,11.68,10.88,11.10,11.33,10.84,10.45,10.79,10.90,9.99,10.44,11.13,10.28,9.90,10.64,11.25,10.86,10.66,12.21,12.73,12.86,11.18,11.51,11.99,11.19,10.69,10.72,10.86,10.66,10.30,10.74,10.89,10.63,10.37,11.15,10.76,10.94,10.81,11.90,11.24,11.34,11.85,12.63,12.09,12.61,13.24,13.12,13.44,13.94,13.85,12.45,13.58,13.80,13.23,12.75,13.30,13.52,12.94,12.07,12.68,13.05,12.22,12.02,13.24,13.29,12.16,12.98,14.17,13.48,14.55,14.90,14.86,15.85,15.66,15.06,15.81,15.91,15.57,16.08,16.35,15.77,16.05,15.23,15.31,15.70,15.67,14.53,14.83,14.94,14.11,13.84,13.48,13.16,12.94,11.96,11.89,11.44,12.27,12.19,11.85,12.07,12.79,13.01,12.49,12.92,13.64,13.54,13.60,13.94,14.44,14.18,14.42,15.40,15.58,15.42,16.08,15.56,16.04,15.30,16.16,16.19,14.97,15.64,16.09,15.34,15.08,15.69,16.10,15.17,15.79,15.92,15.21,14.85,15.02,16.06,15.07,14.29,14.98,16.59,16.07,16.23,15.33,15.47,16.50,16.00,15.25,16.25,16.94,16.44,15.92,16.73,16.79,16.31,16.22,17.49,17.19,16.06,16.95,17.61,17.37,16.95,17.35],[31.02,30.95,30.87,30.84,30.79,30.74,30.76,30.78,30.73,30.70,30.78,30.75,30.71,30.78,30.77,30.75,30.75,30.62,30.81,30.64,30.69,30.71,30.76,30.79,30.83,30.93,30.92,31.04,31.06,30.99,30.84,30.96,30.89,30.76,30.75,30.80,30.72,30.62,30.73,30.72,30.59,30.52,30.57,30.45,30.44,30.51,30.63,30.42,30.35,30.65,30.70,30.38,30.60,30.76,30.76,30.60,30.74,30.77,30.79,30.44,30.75,30.82,30.68,30.70,30.83,30.78,30.65,30.76,30.86,30.78,30.77,30.84,30.92,30.89,30.89,31.00,30.90,30.95,31.05,31.05,31.04,31.07,31.06,31.12,31.10,30.98,31.07,31.03,31.01,30.83,30.94,31.00,30.91,30.74,30.96,31.02,30.90,30.87,30.96,31.00,31.00,30.95,31.00,30.99,31.06,31.02,30.98,30.91,30.95,31.03,30.88,31.03,31.03,30.98,30.97,31.09,31.06,31.11,31.07,31.03,31.04,30.98,30.95,30.94,30.93,30.80,30.75,30.91,30.87,30.60,30.54,30.27,30.29,30.30,30.49,30.25,30.41,29.92,29.63,30.06,29.73,29.90,29.49,29.96,29.99,29.52,29.61,29.84,29.83,29.58,29.98,30.39,30.45,30.11,30.42,30.25,29.73,29.87,30.24,29.97,29.55,30.04,30.22,29.99,29.61,30.08,30.26,29.88,29.72,30.29,30.24,29.81,30.04,30.30,30.24,29.60,29.82,30.08,29.67,29.42,29.71,29.82,29.34,29.30,29.67,29.53,29.21,29.56,29.71,29.47,29.53,29.70,29.90,29.73,29.67,29.38,29.44,29.42,29.07,29.19,29.16,29.14,28.85,29.09,28.97,28.99,28.94,28.97,29.07,28.95,28.84,29.22,29.22,29.11,29.17,29.39,29.37,29.10,29.75,29.96,29.64,29.78,30.19,30.03,29.95,30.26,30.46,30.35,30.35,30.55,30.50,30.46,30.28,30.09,30.17,30.15,29.64,29.93,30.01,29.84,29.50,30.03,29.96,29.73,29.69,30.02,29.84,29.97,30.06,30.17,30.10,30.44,30.24,29.95,30.35,30.38,30.15,30.07,30.46,30.38,30.05,30.19,30.41,30.24,30.19,30.35,30.46,30.16,30.38,30.67,30.50,30.67,30.49,30.65,30.63,30.34,30.38,30.56,30.42,30.19,30.46,30.47,30.26,30.21,30.46,30.39,30.24,30.22,30.61,30.52,30.37,30.40,30.36,30.21,30.08,30.06,29.88,30.18,30.17,29.99,30.03,30.21,30.42,30.06,30.36,30.47,30.04,29.92,30.18,30.07,29.60,29.85,29.99,29.64,29.43,29.84,29.67,29.40,29.86,29.74,29.76,29.87,29.70,30.00,29.98,30.06,29.70,30.29,30.14,30.16,30.33,30.44,30.25,30.19,30.26,30.48,30.40,30.37,30.23,30.54,30.45,30.38,30.51,30.60,30.56,30.31,30.40,30.39,30.12,30.27,30.36,30.32,30.32,30.11,29.78,30.22,30.11,29.81,29.95,29.87,29.53,29.45,29.36,29.56,29.41,29.40,29.59,29.66,29.76,30.07,30.10,30.01,30.24,30.17,30.22,30.15,30.28,30.50,30.34,30.33,30.54,30.56,30.31,30.39,30.79,30.71,30.72,30.70,30.57,30.48,30.62,30.37,30.44,30.50,30.35,30.47,30.43,30.26,30.39,30.35,29.96,30.24,30.22,29.91,29.86,29.97,29.59,29.54,29.93,29.36,29.31,29.43,29.73,29.30,29.27,29.52,29.78,29.41,29.49,29.75,29.73,29.32,29.28,29.31,29.62,29.53,29.49,29.83,29.70,29.38,29.72,29.72,29.64,29.65,30.04,30.15,30.15,30.06,30.46,30.68,30.27,30.49,30.26,30.27,30.19,29.98,29.91,29.72,29.67,29.69,29.68,29.38,29.29,29.47,29.15,29.10,29.33,29.06,28.80,29.19,29.26,29.19,29.00,28.97,29.43,29.25,29.06,29.27,29.34,29.27,29.05,29.13,29.54,29.20,29.04,29.24,29.45,29.30,29.24,29.73,29.90,29.65,29.86,30.29,30.14,30.15,30.33,30.48,30.60,30.70,30.79,30.77,30.54,30.74,30.46,30.35,30.66,30.58,30.35,30.41,30.68,30.66,30.33,30.09,30.16,30.39,29.87,29.60,30.16,30.36,29.95,29.90,30.43,30.29,30.54,30.38,30.61,30.77,30.87,30.71,30.98,30.86,30.80,31.06,30.81,30.88,30.86,30.79,30.49,30.28,30.58,30.20,30.55,30.35,30.40,30.04,29.94,30.29,30.05,29.96,29.78,29.81,29.91,29.82,29.82,29.79,29.98,29.89,29.90,30.13,30.08,29.97,30.18,30.42,30.04,30.09,30.52,30.58,30.51,30.50,30.68,30.34,30.43,30.29,30.23,30.44,30.02,30.18,30.20,30.19,29.91,29.93,30.32,30.14,29.91,30.08,30.20,30.12,29.87,30.22,30.08,29.97,30.03,30.40,30.30,30.54,30.23,30.60,30.70,30.30,30.39,30.81,30.71,30.45,30.48,30.82,30.54,30.28,30.55,30.80,30.58,30.45,30.83,30.75,30.59,30.55,30.63,27.52,26.55,25.34,24.90,24.39,23.48,23.37,23.56,22.69,22.58,22.44,22.21,21.91,22.03,22.11,21.84,21.25,20.81,19.23,18.18,17.61,16.98,15.73,16.08,14.41,13.68,12.59,12.73,11.74,11.58,10.75,10.93,10.67,10.38,10.07,10.19,9.97,9.23,8.75,8.67,7.98,8.05,8.84,8.48,7.99,8.55,8.76,8.00,8.22,9.22,9.00,8.45,9.05,9.76,9.64,9.03,9.41,9.29,8.95,8.18,8.76,9.43,8.80,8.71,9.49,9.56,8.75,9.41,10.20,9.95,9.73,10.28,10.81,10.58,10.39,11.03,11.40,10.91,11.47,12.28,12.00,13.08,12.18,13.11,12.54,11.79,12.44,11.91,11.95,11.11,11.92,11.95,11.00,10.98,11.98,11.88,11.00,11.57,12.24,11.68,11.40,12.20,12.06,12.37,12.33,11.66,11.21,11.47,11.90,12.03,11.49,12.04,12.42,12.26,12.74,13.11,12.63,12.97,12.48,12.27,12.39,12.71,11.65,11.88,12.09,11.29,11.12,11.34,10.75,10.16,9.72,9.68,9.64,8.99,9.35,8.27,7.66,6.89,6.41,5.60,5.20,4.48,2.91,3.46,4.66,4.10,3.04,4.33,4.95,3.85,3.88,5.43,5.87,5.03,6.39,6.90,5.05,6.13,6.78,6.84,6.07,7.11,7.24,6.94,7.07,8.14,8.01,7.67,8.11,8.90,9.18,8.29,8.68,8.56,8.47,7.99,7.37,6.90,6.81,6.43,6.32,5.77,5.09,4.89,4.54,3.96,3.63,3.37,3.52,2.91,2.31,2.63,1.93,1.07,0.77,1.23,1.72,2.22,2.32,2.37,2.82,3.39,3.64,3.86,3.98,4.68,4.82,5.07,5.78,6.22,6.48,6.69,6.97,7.79,8.02,8.33,8.55,9.18,9.11,9.30,10.20,10.24,10.82,10.94,11.42,11.80,11.61,12.31,12.85,12.94,13.06,13.35,13.40,12.16,13.31,13.78,12.69,12.05,13.20,12.99,12.22,12.26,13.48,12.71,12.21,12.45,13.09,13.12,13.20,14.20,14.06,14.28,13.29,13.04,14.01,13.37,11.99,12.75,13.05,12.01,11.40,12.21,12.04,10.70,11.08,11.70,11.17,10.76,11.11,11.42,10.96,10.90,9.65,9.92,10.83,10.14,9.77,10.12,10.98,10.30,9.93,10.83,11.15,10.50,10.68,11.58,11.21,11.20,11.73,12.32,11.69,13.02,13.10,12.16,12.10,12.39,11.77,11.56,10.98,9.59,10.73,10.86,9.78,8.85,8.17,8.90,8.08,8.28,9.43,9.50,8.77,9.67,10.37,10.08,9.82,10.94,10.85,12.06,12.63,13.36,13.65,14.32,14.98,16.61,15.11,16.52,16.28,15.80,16.82,17.28,16.52,16.35,17.25,18.00,17.67,18.29,17.85,17.52,17.78,17.52,17.06,16.78,16.73,16.49,16.19,15.82,15.51,15.84,16.13,15.83,15.07,15.28,14.89,14.15,14.04,14.70,14.12,13.56,13.66,14.27,13.99,13.38,13.35,13.64,12.85,12.96,13.36,13.53,13.50,14.51,14.61,14.45,15.10,15.36,15.45,15.69,16.42,16.04,16.67,17.17,16.50,16.65,17.68,17.27,17.17,17.71,19.99,19.06,17.95,18.42,18.79,17.67,17.82,18.23,17.45,16.85,16.40,17.13,16.59,15.80,15.95,15.46,15.49,14.68,15.53,14.97,14.04,14.26,15.26,13.73,13.53,14.46,14.14,13.35,13.45,13.91,13.40,12.91,13.80,14.17,13.63,12.89,11.93,12.22,13.38,13.00,12.37,13.36,13.48,13.41,13.53,14.27,14.32,14.13,14.58,15.14,15.30,15.07,15.74,15.44,14.63,14.45,13.98,13.52,13.48,13.59,12.53,12.10,12.60,12.37,11.98,11.72,12.14,11.92,10.98,11.56,12.03,10.94,10.94,11.63,12.23,11.62,11.63,13.21,13.87,13.78,12.26,12.70,13.32,12.39,12.11,12.16,12.32,11.75,11.47,12.27,12.22,11.69,11.72,12.61,12.18,11.95,12.50,13.95,12.61,12.91,13.41,13.50,13.33,13.62,14.54,14.35,15.22,15.21,15.17,14.60,14.98,15.10,15.24,14.75,14.43,14.64,14.28,13.47,14.24,14.37,13.79,13.66,15.06,15.12,14.00,14.67,15.61,15.13,15.84,16.18,16.36,17.26,16.98,16.43,16.96,16.95,16.80,17.21,17.32,17.04,17.27,16.08,16.14,16.62,16.42,15.48,15.52,15.46,14.54,14.39,13.77,13.35,13.20,11.90,12.00,11.85,12.61,12.69,12.30,12.77,13.24,13.59,12.99,13.41,14.34,14.51,14.69,14.73,15.45,15.40,15.95,16.37,16.50,16.74,17.16,16.68,17.13,16.22,17.28,16.99,15.94,16.70,16.86,16.32,15.87,16.45,16.73,15.73,16.27,16.60,15.86,15.50,15.39,16.63,15.68,14.70,15.45,16.96,16.68,16.99,15.73,16.08,17.30,16.57,15.92,17.04,17.88,17.15,16.62,17.66,18.09,16.97,17.14,18.14,18.16,17.00,17.61,18.51,18.22,17.77,18.63],[31.01,30.91,30.84,30.80,30.75,30.66,30.70,30.73,30.64,30.59,30.69,30.65,30.61,30.71,30.68,30.64,30.65,30.51,30.63,30.49,30.50,30.50,30.61,30.64,30.70,30.87,30.82,31.00,31.04,30.92,30.83,30.97,30.84,30.73,30.78,30.78,30.67,30.56,30.67,30.67,30.49,30.42,30.56,30.47,30.24,30.45,30.55,30.42,30.15,30.52,30.67,30.33,30.41,30.69,30.73,30.52,30.70,30.70,30.72,30.43,30.61,30.77,30.66,30.65,30.78,30.81,30.64,30.74,30.84,30.76,30.79,30.83,30.90,30.90,30.90,31.01,30.94,30.96,31.06,31.03,31.02,31.06,31.01,31.12,31.11,31.00,31.05,31.01,30.97,30.74,30.85,30.97,30.88,30.68,30.94,30.99,30.86,30.85,30.96,30.95,30.92,30.93,30.92,30.91,30.98,30.96,30.94,30.87,30.85,30.94,30.84,30.97,30.99,30.97,30.96,31.05,31.02,31.09,30.99,30.95,30.97,30.96,30.85,30.81,30.88,30.76,30.59,30.77,30.76,30.44,30.40,30.09,30.08,30.14,30.35,30.11,30.25,29.98,29.64,30.09,29.62,29.87,29.61,29.89,29.97,29.54,29.65,29.94,29.89,29.75,29.99,30.35,30.44,30.11,30.31,30.25,29.73,29.85,30.17,29.96,29.44,29.99,30.27,29.94,29.47,30.00,30.31,29.88,29.46,30.06,29.93,29.46,29.67,30.07,29.94,29.09,29.65,29.99,29.44,29.12,29.66,29.82,29.16,29.05,29.61,29.40,28.89,29.46,29.70,29.35,29.50,29.60,29.76,29.67,29.75,29.52,29.59,29.52,29.07,29.19,29.17,29.10,28.67,28.87,28.96,28.86,28.80,28.64,28.93,28.74,28.55,29.02,28.99,28.66,28.53,28.94,28.93,28.49,29.39,29.64,29.23,29.46,30.04,29.64,29.67,30.06,30.23,30.09,30.14,30.39,30.31,30.22,30.01,29.84,29.95,29.88,29.04,29.64,29.77,29.49,28.96,29.92,29.83,29.61,29.46,29.86,29.68,29.74,29.82,29.90,29.74,30.13,30.07,29.77,30.02,30.10,30.00,29.88,30.14,30.23,29.79,29.94,30.23,30.10,29.95,30.16,30.29,29.98,30.20,30.54,30.21,30.57,30.35,30.59,30.53,30.22,30.25,30.50,30.35,30.04,30.40,30.34,30.14,30.14,30.40,30.30,30.10,30.13,30.53,30.39,30.26,30.17,30.16,30.13,30.01,29.74,29.62,30.10,29.98,29.70,29.94,30.05,30.28,29.94,30.24,30.30,29.82,29.76,30.08,29.88,29.24,29.70,29.83,29.15,29.10,29.54,29.19,29.19,29.76,29.22,29.46,29.50,29.06,29.45,29.44,29.50,28.91,29.63,29.44,29.66,29.96,30.14,29.97,29.81,29.97,30.30,30.24,30.17,30.08,30.40,30.24,30.24,30.38,30.41,30.36,30.15,30.17,30.08,29.93,30.16,30.09,30.06,30.04,30.02,29.52,29.97,29.78,29.51,29.83,29.50,29.28,29.17,29.01,29.52,29.23,29.00,29.19,29.68,29.75,29.86,30.07,30.10,30.08,29.99,30.12,30.08,30.22,30.33,30.23,30.19,30.43,30.44,30.21,30.29,30.72,30.63,30.67,30.67,30.45,30.25,30.51,30.17,30.32,30.27,30.05,30.34,30.00,30.04,30.25,30.29,29.76,30.08,30.15,30.00,29.81,29.83,29.46,29.52,29.66,29.17,29.29,29.23,29.46,29.15,29.04,29.13,29.46,29.05,29.18,29.42,29.28,29.29,28.94,29.14,29.40,29.36,29.43,29.64,29.37,29.21,29.53,29.46,29.47,29.51,29.83,30.01,29.98,29.83,30.28,30.56,30.08,30.39,30.15,30.10,29.93,29.80,29.72,29.49,29.38,29.45,29.55,28.99,29.00,29.26,29.02,28.95,29.22,28.81,28.61,28.97,28.98,28.94,28.81,28.59,29.11,28.86,28.95,29.34,29.31,29.18,28.83,29.00,29.38,28.84,28.74,28.80,28.89,28.81,28.75,29.26,29.47,29.22,29.43,30.00,29.85,29.92,30.07,30.29,30.36,30.45,30.63,30.57,30.31,30.55,30.31,30.06,30.52,30.38,30.09,30.18,30.47,30.47,30.04,29.81,29.91,30.20,29.58,29.32,29.92,30.21,29.65,29.56,30.20,30.09,30.43,30.23,30.46,30.64,30.73,30.64,30.85,30.79,30.69,30.92,30.77,30.81,30.86,30.76,30.44,30.15,30.62,30.05,30.59,30.41,30.34,29.98,29.85,30.23,29.95,29.99,29.82,29.65,29.83,29.56,29.54,29.69,29.89,29.74,29.82,30.02,29.90,29.79,30.05,30.37,29.93,29.95,30.43,30.50,30.49,30.44,30.61,30.33,30.43,30.20,30.22,30.47,29.80,30.10,30.25,30.15,29.70,29.94,30.40,29.91,29.94,30.15,30.35,29.84,30.12,30.41,30.17,29.94,30.14,30.56,30.45,30.72,30.37,30.69,30.86,30.44,30.51,30.92,30.83,30.64,30.53,30.93,30.70,30.30,30.53,30.82,30.68,30.49,30.79,30.76,30.65,30.56,30.52,26.53,25.47,24.26,23.61,22.75,22.03,22.04,21.91,21.03,20.74,20.60,20.33,19.87,20.19,20.21,20.05,19.43,18.82,16.91,15.72,14.71,13.83,13.31,13.61,11.99,11.10,10.02,9.97,9.46,8.81,8.16,8.76,8.30,7.97,7.62,7.99,7.72,7.02,7.03,6.61,6.08,6.15,6.55,6.16,5.64,5.94,6.19,5.37,5.32,6.30,6.40,5.63,5.90,6.83,6.87,6.18,6.73,6.68,6.31,5.62,6.12,6.82,6.23,6.06,6.86,6.85,6.27,6.87,7.68,7.29,7.13,7.87,8.33,8.03,8.07,8.73,8.97,8.69,9.13,9.81,9.61,10.45,9.80,10.33,9.72,9.42,9.89,9.31,9.03,8.19,8.60,9.25,8.28,8.01,8.50,9.07,8.14,8.09,9.10,8.83,8.33,9.50,9.19,9.25,9.14,8.71,8.07,8.02,8.57,8.82,8.01,8.88,9.27,8.76,9.22,9.96,9.65,10.04,9.39,9.18,9.40,9.23,8.05,8.58,8.81,7.93,7.61,7.91,7.53,6.72,6.58,6.42,6.45,6.26,6.47,5.62,5.40,4.90,4.40,4.14,3.83,3.15,2.20,2.65,3.43,2.89,2.46,3.33,3.55,3.21,3.40,4.22,4.43,4.08,4.96,4.72,3.71,4.39,4.92,4.50,3.90,4.90,4.98,4.51,4.60,5.25,5.52,5.01,5.07,5.87,5.92,5.09,5.43,5.67,5.74,5.20,4.66,4.96,4.89,4.11,4.36,4.41,3.93,3.26,3.52,3.53,2.61,2.68,3.00,2.69,2.04,2.17,2.42,1.49,1.22,0.76,0.99,1.38,1.54,1.68,1.81,2.15,2.56,2.53,2.65,3.19,3.40,3.40,3.55,3.92,4.00,4.12,4.42,4.81,4.76,4.90,5.28,5.88,5.53,5.85,6.48,6.59,6.93,7.15,7.65,7.86,8.01,8.54,8.88,9.16,9.21,9.68,9.04,8.11,9.30,9.13,8.34,8.08,8.95,8.62,8.29,8.32,9.24,8.70,8.48,8.91,9.46,9.87,9.68,10.69,10.30,10.73,9.81,9.07,10.06,9.88,8.47,8.73,9.52,8.72,7.71,8.41,8.71,7.30,7.33,8.04,7.68,7.03,7.28,7.96,7.77,7.88,6.49,7.37,7.88,6.82,6.92,7.90,7.85,7.42,7.63,8.35,7.91,7.87,8.40,8.86,8.22,8.64,9.29,9.54,9.37,10.09,10.25,8.99,9.04,9.43,8.71,8.79,8.92,7.93,8.02,8.54,8.15,7.48,6.93,7.12,5.89,6.47,7.38,6.87,6.41,7.24,7.71,7.09,6.97,7.79,7.87,8.30,9.23,9.72,9.95,10.67,11.22,12.56,11.11,12.28,11.98,11.59,12.41,12.84,12.12,11.98,12.79,13.68,13.15,14.11,13.47,12.53,13.18,13.54,12.57,12.17,12.74,12.51,11.89,11.69,11.12,11.52,11.51,11.10,10.39,10.98,10.71,9.53,9.99,10.50,9.70,9.21,9.58,10.18,9.69,9.25,9.35,9.33,8.53,8.65,8.82,9.04,9.02,9.32,9.54,9.75,10.29,10.50,10.82,10.93,11.48,11.46,12.17,12.29,12.10,12.57,12.97,13.04,13.18,13.82,15.64,14.98,13.67,14.16,14.58,13.40,13.18,13.93,13.34,12.32,12.00,12.65,12.45,11.38,11.87,11.43,10.66,10.39,11.32,10.71,9.80,10.40,11.44,10.06,9.68,10.80,11.03,9.90,10.35,10.78,10.30,9.71,10.71,11.33,10.73,10.64,9.39,9.99,10.94,10.18,9.65,10.87,10.80,10.28,10.63,11.48,11.30,10.95,11.51,11.69,11.72,11.41,12.28,12.19,11.01,11.29,11.05,10.69,10.07,10.34,10.08,9.15,9.04,9.27,9.23,8.45,8.84,9.24,8.20,8.21,9.14,8.44,8.21,8.46,9.48,8.99,8.52,9.99,10.48,10.52,8.78,9.36,9.75,8.77,8.22,8.65,8.55,8.16,8.06,8.62,8.48,8.02,8.17,8.93,8.33,8.60,9.05,9.80,8.89,9.37,9.85,10.18,10.24,10.77,11.26,11.32,11.56,12.21,11.62,10.46,11.39,11.70,10.95,10.62,10.80,11.14,10.48,9.45,10.07,10.55,9.56,9.52,10.76,10.90,9.87,10.77,11.83,11.19,12.47,13.05,13.21,14.29,13.97,13.29,14.18,14.32,13.86,14.47,14.81,14.38,14.63,13.84,13.89,14.33,14.00,13.32,13.35,13.37,12.66,12.80,12.31,11.87,11.54,10.44,10.44,10.38,11.11,10.98,10.60,10.76,11.35,11.59,10.95,11.24,12.12,12.11,11.99,12.25,13.10,12.62,12.76,13.53,13.74,13.79,14.46,14.00,14.40,13.90,14.62,14.49,13.73,14.36,14.58,13.96,13.95,14.27,14.46,13.82,14.21,14.30,13.63,13.58,13.46,14.37,13.74,12.98,13.40,14.78,14.14,14.82,13.59,13.96,14.99,14.59,13.95,14.71,15.47,14.92,14.48,15.15,15.35,14.92,14.97,15.67,15.62,14.81,15.19,16.05,15.69,15.28,15.67],[30.96,30.88,30.79,30.79,30.74,30.68,30.66,30.69,30.64,30.56,30.66,30.67,30.52,30.65,30.67,30.55,30.57,30.39,30.61,30.49,30.29,30.33,30.59,30.67,30.71,30.92,30.92,31.01,31.05,30.93,30.85,31.02,30.92,30.75,30.76,30.80,30.62,30.45,30.60,30.55,30.40,30.29,30.46,30.40,30.23,30.30,30.50,30.33,30.05,30.51,30.57,30.34,30.36,30.65,30.71,30.61,30.69,30.65,30.67,30.41,30.63,30.73,30.60,30.61,30.80,30.73,30.55,30.73,30.83,30.74,30.74,30.80,30.93,30.90,30.86,31.01,30.94,30.95,31.03,31.02,31.01,31.09,31.08,31.14,31.10,31.03,31.08,31.04,31.02,30.78,30.89,31.01,30.91,30.67,30.92,31.02,30.86,30.85,30.97,30.98,30.93,30.97,30.92,30.95,31.07,31.02,30.91,30.88,30.85,30.96,30.86,30.98,31.02,31.01,30.99,31.06,31.10,31.11,31.05,31.02,31.02,31.01,30.91,30.87,30.96,30.74,30.58,30.80,30.79,30.43,30.42,30.16,30.18,30.31,30.38,30.21,30.37,29.78,29.65,29.78,29.56,29.86,29.58,29.99,30.02,29.61,29.78,30.01,29.82,29.76,30.05,30.43,30.42,30.04,30.24,30.24,29.76,29.70,30.22,29.98,29.42,29.89,30.30,30.01,29.58,30.06,30.27,29.93,29.59,30.16,30.01,29.45,29.52,29.98,29.91,29.27,29.61,30.03,29.51,29.22,29.68,29.71,29.02,29.24,29.59,29.31,29.12,29.72,29.60,29.26,29.62,29.86,29.76,29.47,29.63,29.46,29.55,29.52,29.08,29.09,29.47,29.15,28.83,28.86,28.99,28.82,28.75,28.91,28.92,28.72,28.76,29.15,29.13,28.82,28.82,29.23,28.94,28.66,29.48,29.60,29.26,29.49,29.92,29.77,29.55,30.00,30.21,30.04,29.99,30.35,30.28,30.26,29.96,29.67,29.93,29.82,29.17,29.65,29.81,29.59,29.09,30.03,29.96,29.67,29.53,30.11,29.89,29.99,30.05,30.08,29.81,30.33,30.29,29.92,30.11,30.38,30.16,29.90,30.27,30.35,29.86,29.91,30.37,30.05,29.90,30.16,30.26,29.85,30.13,30.63,30.37,30.59,30.19,30.55,30.57,30.15,30.12,30.44,30.40,29.93,30.36,30.46,30.20,30.14,30.52,30.50,30.24,30.21,30.59,30.50,30.38,30.29,30.28,30.29,30.18,29.89,29.69,30.25,30.12,29.78,29.85,30.14,30.28,29.99,30.18,30.28,29.82,29.83,30.07,29.92,29.38,29.66,29.88,29.25,29.15,29.69,29.11,29.18,29.92,29.43,29.56,29.74,29.19,29.51,29.52,29.62,29.01,29.67,29.45,29.77,29.96,30.11,30.02,29.83,30.11,30.34,30.26,30.20,30.28,30.49,30.31,30.39,30.52,30.44,30.49,30.35,30.21,30.26,30.12,30.20,30.11,30.25,30.09,30.02,29.65,30.09,29.88,29.71,29.91,29.63,29.13,29.05,28.90,29.31,29.28,29.05,29.40,29.59,29.64,29.78,29.92,30.15,30.15,30.08,30.23,30.09,30.38,30.51,30.37,30.27,30.54,30.64,30.33,30.44,30.72,30.68,30.66,30.62,30.61,30.42,30.55,30.35,30.30,30.37,30.23,30.38,30.01,30.16,30.34,30.25,30.00,30.03,30.05,29.76,29.79,29.87,29.54,29.59,29.93,29.31,29.46,29.34,29.65,29.30,29.10,29.17,29.45,29.03,29.18,29.42,29.27,29.28,28.95,29.18,29.46,29.20,29.21,29.66,29.42,29.29,29.51,29.50,29.54,29.61,29.78,29.97,29.95,29.82,30.28,30.58,29.86,30.42,30.11,30.25,29.97,29.79,29.77,29.55,29.47,29.55,29.40,29.04,29.11,29.16,28.86,28.98,29.10,28.68,28.42,29.04,28.90,28.76,28.78,28.72,29.24,29.07,28.89,29.35,29.35,29.22,28.81,29.08,29.50,28.91,28.74,29.02,29.14,28.84,28.82,29.47,29.51,29.29,29.49,29.97,29.85,29.99,30.12,30.31,30.49,30.64,30.68,30.70,30.45,30.66,30.42,30.10,30.55,30.57,30.17,30.10,30.49,30.51,30.12,29.69,29.91,30.22,29.68,29.43,29.98,30.31,29.75,29.78,30.30,30.07,30.48,30.17,30.45,30.67,30.81,30.55,30.96,30.78,30.80,31.01,30.81,30.84,30.81,30.84,30.39,30.19,30.59,30.02,30.65,30.40,30.30,29.90,29.78,30.08,29.77,29.72,29.76,29.54,29.75,29.54,29.60,29.69,29.97,29.80,29.77,30.05,29.95,29.76,29.96,30.30,29.94,29.91,30.38,30.45,30.49,30.35,30.59,30.25,30.26,29.95,30.12,30.32,29.73,29.94,30.13,30.05,29.76,29.86,30.27,30.03,29.96,30.04,30.32,29.90,30.07,30.30,30.11,29.87,30.06,30.50,30.41,30.69,30.29,30.72,30.85,30.45,30.44,30.92,30.76,30.56,30.49,30.86,30.65,30.26,30.47,30.75,30.61,30.40,30.74,30.70,30.51,30.50,30.39,26.77,25.74,24.32,23.78,22.83,22.07,22.01,21.98,21.16,20.86,20.86,20.52,20.04,20.38,20.32,20.19,19.61,18.77,17.43,15.77,14.69,13.93,13.12,13.42,11.53,10.84,9.28,9.21,8.64,8.16,7.78,8.07,7.86,7.69,7.31,7.52,7.23,6.97,6.80,6.66,5.92,6.08,6.57,6.22,5.77,6.11,6.38,5.97,5.75,6.52,6.64,5.85,6.21,7.06,6.99,6.20,6.81,6.71,6.32,5.72,6.27,6.90,6.35,6.22,6.99,7.11,6.54,6.95,7.72,7.33,7.09,7.79,8.15,7.68,7.79,8.51,8.10,8.08,8.74,9.17,8.79,9.85,9.30,9.89,9.02,8.63,9.38,8.93,8.64,7.90,8.18,8.82,8.11,7.92,8.18,8.84,8.11,7.95,8.72,8.61,8.20,9.55,8.91,9.11,9.26,8.81,7.99,8.23,8.37,8.59,7.89,8.54,9.11,8.44,8.92,9.62,9.29,9.84,9.08,8.81,9.27,8.92,7.95,8.38,8.60,7.91,7.47,7.79,7.80,6.97,6.66,6.48,6.36,6.23,6.44,5.61,5.39,4.80,4.09,3.79,3.41,2.87,2.07,2.38,3.02,2.72,2.22,2.92,3.31,3.08,3.22,3.84,4.24,3.88,5.01,4.82,3.66,4.51,4.90,4.63,4.14,5.09,5.29,4.75,4.86,5.43,5.57,5.06,5.28,5.94,6.09,5.35,5.61,5.71,5.67,5.21,5.03,5.01,4.77,4.26,4.48,4.35,3.85,3.32,3.33,3.37,2.55,2.50,2.98,2.59,1.78,2.04,2.52,1.71,1.92,0.98,0.77,0.93,1.41,1.48,1.63,1.80,2.24,2.34,2.40,3.01,3.32,2.99,3.34,3.86,3.90,4.05,4.14,4.56,4.75,4.86,5.18,5.60,5.75,6.05,6.25,6.55,6.80,6.89,7.21,7.59,7.84,8.32,8.47,8.68,8.65,9.08,8.50,7.82,8.56,8.48,7.90,7.81,8.48,8.31,7.88,7.88,8.55,8.22,7.91,8.34,8.76,9.21,8.82,9.82,9.67,10.03,8.98,8.45,9.31,9.20,7.98,8.24,9.04,8.16,7.43,8.11,8.26,7.26,7.41,7.92,7.66,7.13,7.38,7.83,7.46,7.71,6.63,7.25,7.73,6.99,6.70,7.56,7.55,7.06,7.12,7.87,7.59,7.20,7.90,8.33,7.60,7.80,8.71,8.89,8.35,9.40,9.40,8.35,8.20,8.66,8.00,7.93,8.15,7.31,7.27,7.73,7.63,6.71,6.39,6.68,6.01,5.87,6.53,6.42,6.03,6.51,7.07,6.62,6.57,7.22,7.41,7.82,8.22,9.06,9.30,9.86,10.37,11.48,10.34,11.56,11.41,10.76,11.82,12.25,11.34,11.18,12.08,13.00,12.43,13.49,12.90,11.90,12.56,12.96,11.94,11.67,12.45,12.09,11.30,11.33,10.55,10.80,10.89,10.52,9.80,10.26,10.28,9.19,9.21,9.99,9.59,8.78,9.02,9.71,9.34,8.75,8.87,8.93,8.43,8.28,8.63,8.89,8.71,8.81,9.50,9.65,9.86,10.11,10.65,10.43,10.90,11.23,11.85,11.79,11.77,12.34,12.56,12.61,12.84,13.49,15.11,14.40,13.24,13.66,14.00,12.85,12.62,13.26,12.74,11.85,11.42,12.16,12.00,10.82,11.33,11.06,10.32,9.86,10.96,10.57,9.31,9.99,11.02,9.57,9.23,10.40,10.74,9.56,9.66,10.42,10.14,9.35,10.37,11.03,10.55,10.21,9.01,9.52,10.45,10.10,9.66,10.65,10.71,10.06,10.60,11.56,10.97,10.48,11.47,11.78,11.43,11.20,12.07,12.01,10.83,11.09,11.05,10.39,10.03,10.28,9.73,8.96,9.09,9.39,8.80,8.23,8.68,8.77,7.91,7.87,8.62,8.15,7.85,8.03,8.78,8.32,8.09,9.31,9.66,9.77,8.25,8.64,9.06,8.18,7.82,8.17,7.94,7.73,7.70,8.24,8.14,7.73,7.99,8.82,8.29,8.42,8.90,9.55,8.95,9.49,9.88,9.99,10.02,10.68,11.06,11.19,11.24,11.91,11.50,10.42,11.09,11.65,10.87,10.46,10.49,10.77,9.94,9.02,9.56,10.27,9.36,9.23,10.44,10.97,9.87,10.49,11.65,11.04,12.19,12.67,12.57,13.65,13.48,12.89,13.71,13.85,13.27,14.06,14.41,13.93,14.44,13.83,13.50,13.92,13.80,13.04,13.18,13.26,12.46,12.26,11.76,11.18,11.02,9.79,10.20,9.70,10.59,10.62,10.13,10.19,10.98,11.33,10.74,11.31,11.93,11.97,11.77,12.26,12.81,12.40,12.62,13.31,13.60,13.27,14.04,13.52,13.96,13.23,14.39,14.19,13.29,13.69,14.30,13.57,13.59,13.96,14.17,13.54,13.84,14.13,13.58,13.36,13.26,14.26,13.21,12.33,13.45,14.54,14.09,14.49,13.69,14.07,14.80,14.00,13.85,14.60,15.31,14.51,14.03,14.88,14.94,14.46,14.41,15.26,15.26,14.43,15.03,15.72,15.38,15.05,15.71],[31.02,30.90,30.83,30.81,30.74,30.71,30.68,30.70,30.64,30.59,30.67,30.68,30.56,30.66,30.65,30.58,30.59,30.42,30.58,30.50,30.43,30.53,30.60,30.66,30.75,30.91,30.87,30.99,31.03,30.87,30.80,30.99,30.87,30.71,30.76,30.82,30.66,30.53,30.65,30.64,30.39,30.33,30.50,30.31,30.23,30.29,30.44,30.24,30.06,30.47,30.52,30.30,30.29,30.60,30.66,30.46,30.63,30.62,30.71,30.37,30.59,30.68,30.56,30.52,30.74,30.70,30.48,30.70,30.82,30.74,30.75,30.86,30.93,30.89,30.94,31.02,30.96,30.99,31.08,31.04,31.02,31.08,31.05,31.13,31.09,31.02,31.06,31.01,30.95,30.73,30.81,30.94,30.86,30.59,30.87,30.97,30.81,30.80,30.96,30.96,30.89,30.92,30.89,30.91,30.97,30.97,30.88,30.78,30.85,30.95,30.81,30.95,31.00,30.98,30.94,31.04,31.04,31.08,30.98,30.97,30.97,30.96,30.82,30.81,30.89,30.70,30.54,30.75,30.72,30.34,30.39,29.99,30.11,30.19,30.38,30.14,30.30,29.83,29.57,29.75,29.61,29.67,29.61,29.80,29.83,29.55,29.62,29.88,29.79,29.75,29.88,30.32,30.37,29.96,30.17,30.05,29.65,29.71,30.07,29.83,29.35,29.81,30.18,29.90,29.40,29.88,30.16,29.80,29.46,30.13,29.88,29.39,29.54,30.09,29.97,29.14,29.51,29.87,29.43,29.17,29.55,29.70,29.10,29.10,29.41,29.37,29.18,29.56,29.57,29.15,29.33,29.51,29.60,29.34,29.50,29.31,29.42,29.56,28.95,28.85,29.21,28.92,28.77,29.05,28.97,28.64,28.69,28.72,28.76,28.63,28.50,29.04,29.03,28.60,28.76,29.00,28.78,28.51,29.34,29.47,29.18,29.28,29.94,29.72,29.59,29.98,30.16,30.03,30.04,30.29,30.22,30.11,29.95,29.65,29.76,29.80,29.07,29.51,29.64,29.41,28.96,29.79,29.71,29.61,29.43,29.90,29.45,29.76,29.89,29.93,29.66,30.13,30.09,29.65,29.93,30.15,29.98,29.74,30.11,30.24,29.76,29.83,30.21,30.03,29.88,30.04,30.24,29.98,30.12,30.54,30.35,30.55,30.21,30.55,30.53,30.14,30.18,30.45,30.37,29.92,30.38,30.41,30.14,30.13,30.50,30.40,30.11,30.21,30.59,30.42,30.27,30.24,30.18,30.16,29.96,29.73,29.60,30.03,30.09,29.67,29.89,30.12,30.34,29.92,30.18,30.28,29.79,29.74,30.03,29.85,29.29,29.63,29.79,29.27,28.99,29.59,28.92,29.12,29.77,29.20,29.37,29.53,29.10,29.37,29.31,29.38,28.76,29.56,29.16,29.49,29.81,29.98,29.80,29.60,29.92,30.25,30.11,30.04,30.09,30.33,30.10,30.21,30.31,30.30,30.32,30.15,30.05,30.08,29.84,30.08,30.10,29.99,29.93,29.86,29.37,29.83,29.49,29.37,29.61,29.34,28.88,28.93,28.77,29.22,29.26,29.02,29.41,29.55,29.52,29.73,29.88,29.84,30.08,30.00,30.05,29.96,30.21,30.38,30.23,30.08,30.40,30.47,30.18,30.29,30.66,30.63,30.60,30.55,30.38,30.29,30.44,30.20,30.17,30.19,30.03,30.22,29.81,29.99,30.21,30.24,29.68,30.01,30.06,29.83,29.74,29.84,29.51,29.51,29.85,29.30,29.35,29.22,29.56,29.28,29.10,29.20,29.43,29.19,29.24,29.48,29.41,29.36,29.02,29.19,29.50,29.32,29.28,29.63,29.43,29.18,29.41,29.52,29.57,29.64,29.80,30.04,30.03,29.88,30.28,30.49,29.83,30.33,30.09,30.11,29.82,29.73,29.67,29.45,29.33,29.36,29.36,28.95,29.04,29.14,28.94,28.93,29.10,28.79,28.37,28.93,28.99,28.87,28.67,28.62,29.16,28.97,28.80,29.32,29.40,29.19,28.70,28.96,29.45,28.82,28.57,28.90,29.20,28.79,28.86,29.48,29.49,29.13,29.36,30.03,29.74,29.82,30.08,30.25,30.45,30.51,30.66,30.58,30.38,30.57,30.37,30.09,30.48,30.45,30.19,30.16,30.47,30.45,30.07,29.71,29.99,30.16,29.64,29.40,29.92,30.30,29.75,29.73,30.31,30.07,30.48,30.25,30.55,30.72,30.81,30.57,30.88,30.75,30.70,30.97,30.76,30.81,30.83,30.78,30.52,30.35,30.66,30.23,30.65,30.54,30.38,29.90,29.76,30.04,29.81,29.72,29.64,29.51,29.71,29.44,29.48,29.68,29.90,29.73,29.70,29.89,29.93,29.77,29.82,30.31,29.98,29.94,30.30,30.46,30.45,30.46,30.61,30.38,30.40,30.08,30.28,30.40,29.89,29.99,30.28,30.14,29.81,29.97,30.43,30.08,29.92,30.22,30.35,29.92,30.00,30.41,30.22,29.85,30.14,30.64,30.41,30.72,30.35,30.75,30.90,30.49,30.47,30.93,30.85,30.67,30.62,30.90,30.71,30.45,30.65,30.81,30.68,30.51,30.79,30.79,30.66,30.65,30.56,26.92,25.70,24.44,23.73,22.88,22.24,21.86,21.74,20.97,20.56,20.63,20.21,19.72,20.06,20.02,19.71,19.17,18.51,16.78,15.28,13.97,13.22,12.96,13.23,11.40,10.62,9.37,9.34,9.08,8.43,8.08,8.43,8.10,7.84,7.54,7.75,7.30,6.86,6.57,6.48,5.78,5.74,6.61,5.94,5.58,6.01,6.47,5.73,5.73,6.45,6.77,6.02,6.09,7.10,7.10,6.20,6.80,6.71,6.47,5.91,6.45,6.88,6.47,6.22,7.00,7.25,6.44,7.01,7.78,7.62,7.12,7.86,8.37,8.00,7.92,8.69,8.79,8.34,8.91,9.49,9.15,10.14,9.56,10.18,9.34,9.24,9.73,9.24,8.92,8.07,8.36,9.24,8.48,8.09,8.52,9.12,8.24,8.15,9.01,8.66,8.21,9.37,8.79,9.14,9.31,8.82,7.97,8.21,8.35,8.77,8.14,8.85,9.28,8.84,9.20,9.79,9.53,10.01,9.43,9.18,9.58,9.24,8.21,8.60,8.96,8.15,7.77,7.94,7.85,6.95,6.67,6.44,6.40,6.25,6.55,5.90,5.64,4.95,4.34,3.84,3.49,3.12,2.28,2.75,3.27,2.88,2.62,3.62,3.61,3.53,3.73,4.15,4.48,4.18,4.90,4.99,3.81,4.44,4.97,4.68,3.97,4.97,5.33,4.80,4.60,5.53,5.79,5.38,5.46,6.05,6.01,5.34,5.43,5.62,5.59,5.02,4.85,4.93,4.60,3.99,4.27,4.13,3.50,3.10,3.37,3.14,2.43,2.54,2.89,2.60,1.71,2.32,2.77,2.03,2.51,1.40,0.96,0.77,1.00,1.29,1.58,1.54,1.76,2.04,2.18,2.77,2.80,2.90,3.23,3.38,3.61,3.95,4.37,4.37,4.58,5.02,5.18,5.59,5.62,5.94,6.32,6.63,7.06,7.02,7.31,7.78,7.95,8.43,8.76,8.90,8.89,9.33,8.62,8.03,8.87,8.73,8.03,7.89,8.66,8.08,7.82,7.86,8.55,7.95,7.87,8.23,8.50,8.83,8.76,9.70,9.68,10.08,9.14,8.61,9.52,9.39,8.07,8.42,9.06,8.40,7.61,8.14,8.53,7.51,7.50,8.05,7.80,7.07,7.52,7.97,7.47,7.87,6.58,7.50,7.93,7.16,6.65,7.78,7.66,7.08,7.24,7.98,7.68,7.35,7.98,8.36,7.69,7.83,8.73,8.87,8.38,9.12,9.27,8.31,8.05,8.31,7.52,7.63,7.75,7.12,6.99,7.53,7.33,6.49,6.20,6.48,5.48,5.61,6.47,6.29,5.73,6.27,7.05,6.39,6.02,6.88,6.98,7.42,7.96,8.51,8.81,9.56,9.88,11.15,10.04,11.24,11.06,10.47,11.48,11.93,11.22,10.96,11.91,12.63,12.30,13.34,12.87,11.87,12.68,13.08,12.06,11.61,12.48,12.17,11.42,11.55,10.77,10.91,10.82,10.29,9.71,10.29,10.01,8.89,9.15,9.82,9.05,8.50,8.94,9.30,8.78,8.32,8.23,8.34,7.84,7.94,8.25,8.37,8.35,8.61,9.10,9.23,9.44,9.93,10.34,10.24,10.82,11.22,11.53,11.67,11.88,12.34,12.40,12.75,13.06,13.49,15.07,14.20,13.16,13.61,13.79,12.73,12.45,13.08,12.57,11.60,10.95,11.87,11.85,10.39,10.91,10.88,9.76,9.37,10.45,10.03,9.09,9.47,10.62,9.28,8.83,9.84,10.25,9.31,9.33,10.03,9.82,8.97,9.86,10.54,10.15,9.69,8.69,9.29,10.18,9.78,9.37,10.41,10.51,9.88,10.34,11.14,10.67,10.35,11.13,11.38,11.18,11.05,11.97,11.80,10.82,10.81,10.84,10.00,9.72,10.08,9.45,8.73,8.90,9.10,8.65,7.99,8.46,8.58,7.76,7.59,8.35,7.77,7.55,7.59,8.50,8.08,7.62,8.79,9.11,9.17,7.62,8.34,8.62,7.76,7.33,7.92,7.78,7.41,7.45,8.14,8.18,7.59,7.76,8.78,8.37,8.25,8.88,9.55,8.89,9.10,9.70,9.89,9.92,10.57,11.20,11.15,11.18,11.80,11.32,10.29,11.06,11.51,10.72,10.32,10.65,10.89,10.19,9.15,9.50,10.24,9.35,9.02,10.07,10.69,9.82,10.19,11.36,10.77,11.85,12.36,12.49,13.46,13.39,12.55,13.70,13.60,13.05,13.88,14.17,13.77,14.04,13.55,13.02,13.34,13.37,12.30,12.80,12.87,12.29,11.70,11.59,11.15,10.93,9.90,9.89,9.57,10.20,10.23,9.67,9.27,10.65,11.03,10.39,10.85,11.51,11.48,11.45,11.96,12.37,11.91,12.62,12.86,13.10,13.10,13.60,13.17,13.58,12.86,13.85,13.80,13.01,13.43,13.91,13.21,12.87,13.36,13.84,12.68,12.94,13.45,13.15,12.49,12.57,13.51,12.82,12.01,12.68,14.07,13.56,14.14,13.02,13.40,14.53,13.68,13.11,14.18,14.90,14.21,13.66,14.64,14.64,14.04,14.14,15.10,14.90,13.99,14.59,15.29,14.93,14.47,15.03],[30.91,30.87,30.79,30.69,30.63,30.62,30.63,30.62,30.57,30.54,30.62,30.59,30.50,30.55,30.53,30.49,30.54,30.33,30.56,30.31,30.38,30.45,30.59,30.61,30.69,30.82,30.78,30.94,31.01,30.84,30.74,30.92,30.82,30.69,30.70,30.73,30.60,30.50,30.61,30.60,30.37,30.18,30.49,30.34,30.04,30.25,30.46,30.20,30.05,30.46,30.60,30.17,30.34,30.67,30.69,30.54,30.62,30.60,30.61,30.33,30.58,30.72,30.55,30.56,30.75,30.76,30.56,30.69,30.83,30.73,30.75,30.84,30.88,30.87,30.87,30.99,30.92,30.92,31.05,31.01,30.99,31.02,31.00,31.08,31.07,30.99,31.00,30.99,30.95,30.71,30.83,30.94,30.86,30.61,30.89,30.96,30.84,30.82,30.94,30.95,30.89,30.91,30.86,30.91,30.97,30.99,30.90,30.84,30.80,30.93,30.84,30.94,30.99,30.98,30.93,31.03,31.02,31.06,30.99,30.96,31.00,30.94,30.84,30.83,30.87,30.70,30.58,30.75,30.76,30.37,30.38,30.06,30.03,30.15,30.25,30.08,30.17,29.85,29.63,29.91,29.79,29.79,29.49,29.79,29.93,29.49,29.48,29.83,29.78,29.51,29.94,30.28,30.33,29.98,30.21,30.06,29.69,29.64,29.98,29.80,29.51,29.84,30.14,29.83,29.45,29.80,30.23,29.90,29.46,30.03,29.83,29.49,29.50,29.85,29.77,28.94,29.60,29.76,29.27,29.07,29.44,29.67,29.10,29.11,29.60,29.43,29.14,29.38,29.64,29.21,29.30,29.40,29.64,29.39,29.51,29.27,29.36,29.39,29.19,29.09,29.20,29.11,28.65,28.91,29.11,28.70,28.76,28.74,28.73,28.67,28.45,28.95,29.02,28.49,28.44,28.91,28.87,28.44,29.19,29.44,29.02,29.21,29.82,29.55,29.45,29.95,30.15,29.99,30.09,30.29,30.20,30.08,29.89,29.58,29.74,29.67,28.68,29.17,29.58,29.13,28.70,29.49,29.35,29.57,29.16,29.60,29.30,29.42,29.76,29.66,29.55,29.94,29.91,29.63,29.84,29.97,29.89,29.71,30.03,30.12,29.42,29.77,30.09,30.00,29.60,30.00,30.19,29.67,30.08,30.48,30.25,30.53,30.27,30.56,30.46,30.14,29.98,30.41,30.24,29.68,30.22,30.30,30.09,29.91,30.35,30.25,29.98,30.09,30.51,30.30,30.20,30.16,30.02,29.98,29.84,29.61,29.41,29.92,29.91,29.53,29.83,30.05,30.22,29.71,30.16,30.21,29.79,29.69,29.94,29.68,29.19,29.49,29.67,28.96,28.86,29.31,28.89,28.93,29.51,28.99,29.10,28.96,28.86,29.25,29.06,29.10,28.47,29.40,28.95,29.23,29.64,30.01,29.71,29.39,29.81,30.10,30.00,30.02,30.00,30.23,30.04,30.20,30.27,30.27,30.26,30.11,30.05,29.98,29.77,29.97,29.93,29.82,29.90,29.90,29.37,29.68,29.39,29.21,29.43,29.15,28.79,28.86,28.74,29.16,29.13,28.84,28.99,29.47,29.51,29.57,29.66,29.70,29.92,29.81,29.98,29.85,30.07,30.27,30.12,30.15,30.38,30.40,30.11,30.25,30.63,30.63,30.58,30.56,30.39,30.10,30.36,30.15,30.10,30.05,29.85,30.15,29.64,29.80,30.08,30.17,29.43,29.96,29.86,29.80,29.52,29.70,29.35,29.36,29.57,29.10,29.44,29.12,29.40,29.42,29.19,29.10,29.37,29.20,29.18,29.45,29.32,29.17,28.93,29.01,29.33,29.38,29.29,29.58,29.28,29.33,29.44,29.50,29.50,29.63,29.76,29.96,30.02,29.87,30.23,30.51,30.02,30.37,30.09,30.15,29.87,29.76,29.67,29.47,29.31,29.34,29.36,29.05,29.07,29.25,28.95,29.05,29.13,28.68,28.46,29.09,29.08,28.79,28.58,28.49,28.96,28.75,28.67,29.38,29.25,29.06,28.80,29.09,29.23,28.68,28.68,28.82,28.81,28.77,28.87,29.27,29.39,29.24,29.38,29.93,29.80,29.89,30.10,30.26,30.30,30.45,30.62,30.55,30.30,30.60,30.21,30.02,30.46,30.37,30.04,30.14,30.49,30.39,30.04,29.62,29.75,30.03,29.57,29.22,29.85,30.11,29.69,29.49,30.15,30.11,30.35,30.21,30.43,30.66,30.75,30.59,30.87,30.72,30.63,30.95,30.77,30.80,30.81,30.75,30.52,30.34,30.63,30.13,30.58,30.53,30.35,29.91,29.99,30.22,29.90,29.93,29.63,29.69,29.68,29.52,29.54,29.65,29.78,29.53,29.67,29.94,29.89,29.74,30.01,30.29,29.99,29.93,30.42,30.53,30.45,30.41,30.59,30.33,30.38,30.11,30.20,30.38,29.84,29.99,30.25,30.21,29.83,29.90,30.34,30.00,29.84,30.19,30.29,29.92,30.06,30.42,30.19,30.01,30.26,30.58,30.49,30.66,30.33,30.69,30.90,30.48,30.40,30.89,30.80,30.57,30.58,30.88,30.60,30.37,30.58,30.81,30.66,30.47,30.78,30.78,30.62,30.58,30.52,26.09,25.13,23.72,22.96,22.07,21.40,21.35,21.31,20.31,19.94,19.80,19.36,18.80,19.07,19.12,18.83,18.24,17.46,15.55,14.33,13.23,12.57,11.81,11.97,10.22,9.47,8.19,8.02,7.84,7.34,6.98,7.22,6.90,6.69,6.48,6.62,6.26,5.77,5.62,5.67,4.96,4.99,5.67,5.20,4.73,5.20,5.53,4.85,4.71,5.63,5.85,5.04,5.38,6.11,6.29,5.57,5.99,5.99,5.59,5.08,5.49,6.15,5.57,5.42,6.16,6.34,5.56,6.02,6.84,6.51,6.17,6.86,7.25,6.84,6.94,7.46,7.51,7.27,7.58,8.20,7.99,8.78,8.26,8.78,8.27,7.95,8.27,7.91,7.71,6.94,7.43,7.87,7.14,7.00,7.66,7.85,7.25,7.31,7.87,7.60,7.38,8.28,7.95,8.22,8.26,7.78,7.22,7.37,7.57,7.78,7.26,7.83,8.11,7.78,8.05,8.63,8.36,8.71,8.25,7.97,8.25,8.08,7.16,7.50,7.90,7.19,6.75,7.09,6.89,6.04,5.98,5.76,5.61,5.49,5.72,4.87,4.68,4.15,3.78,3.50,3.43,2.72,2.01,2.53,2.90,2.53,2.21,3.08,3.17,2.83,3.22,3.57,3.89,3.57,4.18,4.14,3.39,3.62,4.29,3.97,3.49,4.05,4.51,3.91,3.86,4.63,4.92,4.40,4.50,5.35,5.26,4.44,4.49,4.91,4.63,4.11,3.98,4.05,3.77,3.33,3.51,3.36,2.90,2.69,2.89,2.67,2.05,2.23,2.50,2.08,1.62,2.12,2.45,1.79,2.24,1.42,1.22,0.82,0.76,0.94,1.33,1.41,1.43,1.60,1.96,2.19,2.13,2.46,2.77,2.84,2.94,3.33,3.51,3.57,3.79,4.19,4.39,4.51,4.73,5.21,5.38,5.59,6.09,6.25,6.35,6.62,6.98,7.36,7.42,7.74,7.47,7.85,7.42,6.73,7.22,7.15,6.71,6.54,6.88,6.77,6.32,6.50,6.88,6.58,6.31,6.75,6.88,7.25,7.19,7.86,7.98,8.32,7.41,6.90,7.74,7.66,6.64,6.74,7.44,6.88,6.12,6.66,6.88,6.00,6.06,6.58,6.40,5.98,6.43,6.73,6.68,6.76,5.77,6.36,6.58,5.89,5.68,6.47,6.35,5.88,5.99,6.61,6.21,5.98,6.58,6.79,6.34,6.59,7.31,7.33,7.03,7.78,7.67,6.76,6.68,7.03,6.19,6.39,6.63,5.72,5.74,6.30,6.32,5.43,5.30,5.43,4.65,4.75,5.41,5.17,4.75,5.01,5.61,5.13,4.79,5.39,5.50,5.80,6.57,7.10,7.29,7.86,8.48,9.64,8.35,9.28,9.27,8.76,9.70,10.16,9.46,9.28,10.11,10.69,10.48,11.33,10.91,10.04,10.92,11.19,10.34,10.05,10.76,10.43,9.95,9.87,9.27,9.38,9.20,8.92,8.37,8.52,8.25,7.46,7.54,7.99,7.49,7.15,7.15,7.55,7.31,6.76,7.12,7.00,6.87,6.82,7.25,7.21,7.02,7.43,7.86,7.75,8.20,8.53,8.80,8.56,9.39,9.58,9.91,9.99,10.31,10.59,10.84,10.98,11.37,11.86,13.38,12.50,11.43,11.53,12.21,11.15,10.56,11.40,10.68,9.92,9.46,10.26,10.17,8.88,9.29,9.26,8.29,7.94,8.93,8.54,7.79,8.32,9.17,8.16,7.91,8.68,9.01,8.18,8.39,9.09,8.78,7.94,8.97,9.72,9.14,8.93,7.96,8.59,9.50,8.79,8.47,9.36,9.37,8.91,9.33,10.02,9.70,9.59,10.20,10.17,10.29,10.09,10.93,11.00,9.98,10.30,10.07,9.81,9.14,9.23,9.02,8.08,8.13,8.14,7.85,7.11,7.56,7.96,6.99,6.81,7.50,6.99,6.75,6.69,7.55,7.24,6.62,7.83,8.27,8.27,6.60,7.43,7.69,6.95,6.32,6.92,6.76,6.57,6.44,7.11,7.14,6.78,6.98,7.50,7.31,7.43,7.74,8.41,7.91,8.61,8.76,8.96,9.30,9.85,10.19,10.33,10.40,10.72,10.13,9.24,9.87,10.19,9.36,9.16,9.35,9.57,8.86,7.88,8.27,8.87,8.04,8.01,8.73,9.39,8.58,9.09,9.88,9.65,10.70,11.39,11.94,12.56,12.85,12.03,13.17,13.20,12.78,13.48,13.70,13.46,13.65,13.11,13.05,13.04,13.07,12.01,12.47,12.54,11.85,11.25,11.12,10.90,10.61,9.74,9.25,9.09,9.92,9.90,9.11,9.33,10.14,10.12,9.45,10.25,10.92,10.69,10.89,11.08,11.81,11.36,11.44,12.26,12.31,12.59,12.83,12.72,12.97,12.47,13.34,12.80,12.14,12.89,13.43,12.42,12.37,12.82,13.25,12.10,12.41,13.01,12.44,12.16,11.91,13.13,12.57,11.65,12.23,13.82,13.56,13.84,12.67,13.11,14.34,13.57,12.83,13.72,14.37,13.71,13.50,14.09,14.00,13.68,13.59,14.52,14.46,13.46,14.03,14.82,14.50,14.09,14.75],[30.84,30.80,30.77,30.64,30.60,30.61,30.62,30.55,30.53,30.47,30.52,30.56,30.46,30.49,30.46,30.46,30.45,30.27,30.50,30.29,30.40,30.35,30.57,30.60,30.71,30.89,30.74,30.90,30.87,30.76,30.67,30.86,30.76,30.44,30.62,30.65,30.51,30.30,30.36,30.45,30.19,30.13,30.27,30.26,29.77,30.08,30.25,30.15,29.84,30.23,30.38,30.03,30.11,30.40,30.50,30.23,30.56,30.43,30.53,30.14,30.46,30.63,30.39,30.35,30.69,30.64,30.35,30.60,30.75,30.60,30.65,30.73,30.83,30.76,30.78,30.93,30.80,30.84,30.96,30.94,30.91,30.95,30.96,31.01,30.99,30.85,30.97,30.96,30.87,30.56,30.70,30.89,30.77,30.43,30.72,30.92,30.75,30.67,30.84,30.92,30.79,30.86,30.80,30.79,30.96,30.95,30.81,30.67,30.77,30.92,30.70,30.92,30.95,30.81,30.87,31.00,31.01,31.02,30.90,30.91,30.96,30.93,30.69,30.72,30.74,30.58,30.40,30.66,30.67,30.17,30.19,29.80,29.88,30.01,30.18,30.12,30.18,29.80,29.54,29.81,29.50,29.68,29.31,29.73,29.84,29.39,29.28,29.76,29.64,29.38,29.77,30.17,30.21,29.75,30.07,29.93,29.45,29.58,29.89,29.73,29.33,29.69,29.85,29.84,29.49,29.77,29.97,29.74,29.45,29.91,29.69,29.40,29.20,29.69,29.68,29.08,29.53,29.64,29.40,29.13,29.43,29.59,29.02,29.02,29.52,29.33,29.12,29.26,29.55,29.40,29.33,29.43,29.56,29.37,29.52,29.23,29.36,29.30,29.05,29.12,29.06,28.97,28.80,29.01,29.00,28.87,28.71,28.56,28.93,28.86,28.68,29.00,29.19,28.81,28.77,29.16,29.02,28.35,29.05,29.38,29.13,29.02,29.51,29.35,29.14,29.65,29.93,29.79,29.74,30.18,30.02,29.98,29.59,29.31,29.49,29.37,28.40,28.89,29.24,28.91,28.48,28.97,29.15,29.29,28.94,29.26,29.12,29.57,29.63,29.68,29.37,29.96,29.80,29.31,29.59,29.92,29.59,29.38,29.84,29.90,29.09,29.44,30.00,29.70,29.34,29.76,30.01,29.28,29.79,30.32,29.99,30.29,29.99,30.32,30.28,29.73,29.85,30.21,30.09,29.37,30.09,30.22,29.79,29.70,30.38,30.15,29.73,29.97,30.53,30.26,30.13,30.13,30.01,29.80,29.72,29.76,29.50,29.82,30.02,29.58,29.34,29.94,30.29,29.73,30.00,30.11,29.72,29.54,29.86,29.54,29.21,29.24,29.34,28.74,28.84,29.19,29.04,28.83,29.51,29.38,29.33,29.26,29.17,29.36,29.01,29.38,28.74,28.90,28.90,29.56,29.63,29.63,29.62,29.51,29.77,30.06,29.89,29.87,29.93,30.20,30.00,30.05,30.23,30.22,30.18,30.06,29.85,29.94,29.69,29.74,29.54,29.75,29.62,29.38,29.05,29.54,29.15,28.91,29.19,29.10,28.50,28.78,28.77,28.99,29.03,28.63,29.04,29.31,29.07,29.22,29.42,29.29,29.63,29.74,29.88,29.56,30.00,30.26,30.07,29.95,30.37,30.37,29.98,30.15,30.53,30.50,30.49,30.49,30.35,30.10,30.33,30.13,29.98,30.04,29.84,29.97,29.47,29.89,30.05,29.63,29.45,29.90,29.60,29.51,29.58,29.64,29.21,29.33,29.75,29.15,29.18,29.31,29.51,29.08,28.55,29.14,29.02,28.77,28.85,29.23,28.87,29.11,28.60,28.80,29.18,28.76,28.84,29.22,28.96,29.08,29.23,29.20,29.18,29.28,29.51,29.74,29.80,29.56,29.99,30.34,29.72,30.18,29.95,30.07,29.78,29.62,29.52,29.39,29.20,29.12,29.15,28.96,28.74,28.93,28.86,28.64,28.86,28.80,28.60,28.48,28.49,29.00,28.75,28.74,29.16,29.08,28.84,29.14,29.14,28.97,28.46,28.92,29.19,28.84,28.76,28.92,28.94,28.89,28.80,29.15,29.28,29.23,29.36,29.57,29.63,29.82,29.84,30.09,30.28,30.39,30.47,30.43,30.13,30.58,30.15,29.87,30.34,30.33,29.66,29.68,30.28,30.36,29.81,29.30,29.41,29.87,29.24,29.07,29.57,29.85,29.39,29.57,30.04,29.80,30.24,30.04,30.19,30.46,30.73,30.27,30.86,30.51,30.42,30.91,30.60,30.64,30.67,30.70,30.26,29.94,30.45,29.92,30.49,30.30,30.31,29.87,29.88,30.09,29.79,29.77,29.66,29.58,29.65,29.44,29.43,29.46,29.80,29.45,29.47,29.83,29.71,29.47,29.71,30.08,29.73,29.66,30.04,30.19,30.31,30.02,30.39,30.07,30.06,29.75,29.97,30.09,29.51,29.70,30.00,29.86,29.44,29.75,30.14,29.71,29.75,30.05,30.10,29.85,29.98,30.26,30.05,29.90,30.12,30.38,30.28,30.46,30.19,30.53,30.68,30.22,30.23,30.76,30.63,30.45,30.29,30.70,30.54,30.21,30.31,30.61,30.50,30.25,30.61,30.55,30.39,30.26,30.40,26.47,25.21,24.04,23.22,22.11,21.60,21.33,20.96,20.36,20.15,19.87,19.65,19.08,19.09,19.19,19.16,18.59,17.83,16.19,14.58,13.64,12.91,11.84,11.85,9.52,8.51,7.34,6.89,6.47,5.93,5.81,6.26,5.82,5.73,5.59,5.65,5.30,5.03,4.78,4.80,4.37,4.40,4.71,4.40,3.98,4.43,4.57,4.20,4.14,4.55,4.59,4.13,4.29,4.83,4.90,4.33,4.85,4.71,4.62,4.31,4.52,4.80,4.38,4.34,4.85,4.96,4.56,5.00,5.36,5.26,5.21,5.66,5.83,5.76,5.86,6.15,6.14,6.10,6.59,6.88,6.61,7.41,6.78,7.33,6.67,6.35,6.88,6.36,6.26,5.87,5.99,6.32,5.89,5.85,6.01,6.18,5.78,5.93,6.26,6.13,5.75,7.01,6.73,6.64,6.72,6.54,5.89,5.88,6.18,6.34,5.81,6.35,6.53,6.25,6.46,7.02,6.57,7.11,6.46,6.37,6.74,6.38,5.70,6.05,6.21,5.73,5.46,5.59,5.37,4.85,4.68,4.54,4.53,4.24,4.70,3.98,4.00,3.72,3.26,3.39,3.26,2.51,1.91,2.30,2.57,2.13,1.93,2.74,2.66,2.33,2.68,3.21,3.31,2.89,3.56,3.43,2.71,3.23,3.43,3.26,2.71,3.40,3.73,3.21,3.20,3.84,3.81,3.60,3.68,4.11,4.16,3.79,3.87,3.97,3.98,3.47,3.34,3.45,3.33,2.86,2.85,2.94,2.34,2.18,2.22,2.08,1.61,1.79,2.03,1.67,1.24,1.82,2.21,1.81,2.35,1.53,1.43,1.16,0.87,0.76,0.90,1.23,1.23,1.17,1.41,1.75,1.75,1.86,2.13,2.37,2.37,2.62,2.93,3.08,3.17,3.34,3.60,3.83,3.69,4.04,4.36,4.60,4.69,4.92,5.19,5.50,5.65,6.15,6.33,6.35,6.34,6.76,6.29,6.01,6.29,6.32,6.11,5.90,6.21,6.25,5.81,6.03,6.21,6.25,5.83,6.33,6.30,6.69,6.57,7.16,7.10,7.48,6.62,6.23,6.84,6.79,6.00,6.07,6.59,6.04,5.43,5.82,5.97,5.23,5.28,5.62,5.52,4.83,5.13,5.48,5.19,5.52,4.72,5.44,5.53,4.99,4.85,5.54,5.56,5.15,5.23,5.78,5.64,5.51,6.01,6.17,5.77,5.98,6.71,6.56,6.55,7.28,7.02,6.12,6.10,6.60,5.87,5.98,6.36,5.62,5.32,5.82,6.04,5.25,5.05,5.07,4.47,4.48,5.14,4.83,4.35,4.90,5.26,4.87,4.82,5.36,5.40,5.74,6.18,6.80,6.78,7.19,7.90,8.84,7.74,8.58,8.67,8.09,8.99,9.40,8.71,8.55,9.29,9.95,9.51,10.33,9.89,8.94,9.75,10.04,9.20,8.96,9.60,9.47,8.82,8.79,8.28,8.32,8.27,8.06,7.69,7.62,7.55,7.10,6.92,7.34,7.00,6.62,6.59,7.07,6.90,6.51,6.75,6.70,6.48,6.50,6.81,6.90,6.62,7.01,7.27,7.20,7.64,7.88,8.12,7.87,8.42,8.83,8.96,8.85,9.26,9.71,9.66,9.93,10.19,10.49,12.17,11.38,10.21,10.33,11.07,9.92,9.63,10.49,9.99,9.05,8.81,9.58,9.51,8.22,8.72,8.75,7.96,7.48,8.47,8.20,7.43,7.94,8.80,7.80,7.44,8.42,8.73,7.81,7.62,8.58,8.38,7.54,8.55,9.16,8.68,8.57,7.38,8.08,8.77,8.43,8.04,8.73,8.59,8.47,8.70,9.37,9.17,8.84,9.51,9.54,9.55,9.56,10.51,10.53,9.09,9.49,9.22,8.87,8.30,8.61,7.82,7.41,7.51,7.47,7.15,6.62,7.08,7.16,6.56,6.42,7.14,6.73,6.34,6.29,7.02,6.97,6.55,7.72,7.81,7.89,6.51,6.91,7.26,6.54,5.86,6.49,6.30,6.29,6.08,6.67,6.52,6.24,6.42,7.16,6.73,6.78,7.31,7.60,7.22,7.75,8.13,8.18,8.59,9.20,9.66,9.75,9.49,10.32,9.61,8.40,9.31,9.77,8.73,8.34,8.93,8.91,8.09,7.37,7.73,8.15,7.59,7.42,8.23,8.69,8.08,8.36,9.35,9.19,10.15,10.75,11.07,11.90,11.94,11.36,12.45,12.44,12.08,13.03,12.99,12.81,12.99,12.32,12.37,12.53,12.30,11.26,11.75,11.99,11.50,11.01,10.69,10.62,10.08,9.50,9.00,8.90,9.63,9.24,8.68,8.99,9.38,9.47,8.91,9.54,10.12,10.08,10.28,10.37,10.97,10.72,10.63,11.52,11.52,11.82,12.19,11.91,12.36,11.53,12.34,12.14,11.59,11.79,12.42,11.71,11.55,11.85,12.44,11.40,11.79,12.11,11.89,11.39,11.57,12.47,11.89,11.14,12.12,13.38,13.25,13.43,12.38,12.79,13.68,12.98,12.61,13.08,13.76,12.89,12.90,13.38,13.25,12.93,13.16,14.09,13.66,12.95,13.48,14.24,13.85,13.58,14.03],[30.89,30.86,30.83,30.77,30.69,30.63,30.64,30.60,30.59,30.56,30.61,30.67,30.48,30.55,30.56,30.48,30.48,30.20,30.57,30.35,30.32,30.33,30.54,30.59,30.75,30.92,30.82,30.92,30.96,30.78,30.69,30.89,30.79,30.50,30.63,30.72,30.52,30.32,30.59,30.58,30.35,30.11,30.30,30.35,30.16,30.14,30.31,30.24,29.98,30.34,30.42,
```
