## Supplementary material for "Disordered proteins interact with the chemical environment to tune their protective function during drying": File S1: fold_2024_06_07_10_56_full_data_0.json (part 15 of 16)

```
9.47,29.16,29.18,29.19,29.12,29.16,29.29,29.14,28.88,29.32,29.29,29.25,29.12,29.36,29.31,29.21,29.46,29.44,29.63,29.36,29.63,29.60,29.62,29.46,29.62,29.53,29.41,29.59,29.65,29.56,29.50,29.66,29.59,29.55,29.57,29.68,29.54,29.70,29.80,29.80,29.77,29.98,29.65,30.01,29.91,29.74,29.90,29.69,29.90,29.54,29.51,29.75,29.49,29.45,29.54,29.65,29.47,29.53,29.66,29.71,29.80,30.18,30.13,29.99,29.93,29.94,29.72,29.75,29.85,29.83,29.65,29.72,29.69,29.35,29.53,29.70,29.64,29.85,29.60,29.86,29.66,29.57,29.36,29.54,29.53,29.27,29.34,29.58,29.38,28.98,29.21,28.80,28.88,28.95,29.27,29.00,29.41,29.05,28.61,29.18,28.74,29.12,28.73,29.22,29.29,28.42,28.43,29.25,29.08,28.58,29.15,29.53,29.46,29.14,29.39,29.27,28.79,28.80,29.25,28.93,28.38,29.01,28.91,28.89,28.50,28.92,28.80,28.77,28.56,28.96,28.52,28.40,28.13,28.90,28.61,27.86,28.71,28.86,28.23,28.23,28.84,28.86,28.12,28.25,28.80,28.43,28.15,28.49,28.79,28.40,28.10,28.31,28.90,28.43,29.04,28.90,28.59,28.64,28.36,27.91,28.16,28.18,27.86,28.00,28.09,28.01,27.79,27.66,27.92,27.61,27.39,28.00,27.89,27.25,27.61,28.02,27.79,27.14,27.93,28.21,27.70,27.75,28.36,28.53,27.86,28.49,28.77,28.67,28.63,29.14,28.89,28.68,28.09,27.91,28.18,27.64,27.04,27.40,27.55,27.15,26.82,27.40,27.04,27.39,27.15,27.59,27.27,27.77,27.44,27.63,27.68,28.49,28.08,27.45,28.10,28.55,28.07,27.89,28.78,28.55,27.90,28.17,28.60,28.21,27.99,28.71,28.61,28.45,28.51,29.08,29.10,29.11,29.04,29.33,29.18,28.50,29.01,29.18,28.60,28.27,29.16,29.00,28.48,28.53,29.18,29.07,28.40,28.76,28.95,28.66,28.60,28.45,28.14,28.11,27.88,27.76,27.64,28.31,28.26,27.94,28.52,28.74,28.97,28.58,29.25,29.27,28.88,28.74,28.63,28.33,28.07,28.34,28.16,27.41,27.14,27.56,27.00,26.55,27.57,27.10,27.33,27.47,26.66,27.31,27.47,27.33,27.28,27.25,27.44,27.62,27.41,27.48,27.41,27.69,27.54,28.36,28.25,27.83,28.40,28.59,28.03,28.17,28.87,28.67,28.51,28.52,28.34,28.22,27.21,27.95,27.63,27.25,27.72,27.56,27.03,27.18,27.62,27.04,27.43,27.09,27.02,26.88,26.80,27.18,27.38,27.19,27.55,27.77,27.70,27.81,28.19,27.96,27.80,28.23,28.42,27.84,28.52,29.02,28.41,28.34,29.10,29.18,28.63,28.67,29.50,29.25,29.49,29.22,28.63,28.33,28.93,29.00,28.25,28.31,28.38,28.05,28.13,28.34,28.71,28.17,27.89,28.75,28.39,27.80,28.28,28.72,27.64,28.10,29.04,28.05,27.98,28.16,28.91,28.16,28.17,28.39,28.72,28.12,28.36,28.73,28.55,28.56,28.18,28.30,28.61,28.32,28.41,28.75,28.71,28.49,28.69,29.10,28.87,28.80,29.02,29.36,29.20,28.89,29.36,29.25,28.81,29.15,29.05,29.08,28.83,28.84,28.77,28.63,28.39,28.58,28.42,28.12,28.11,28.09,27.72,27.56,27.59,27.66,26.98,27.43,28.00,27.49,27.15,27.25,27.86,27.48,27.09,27.78,27.84,27.28,27.12,27.40,27.78,27.10,27.16,27.74,27.43,27.48,27.85,28.08,27.96,28.12,28.35,28.39,28.57,28.71,28.87,29.01,28.98,29.17,29.27,29.39,29.28,29.65,29.51,28.91,29.29,29.66,28.72,28.70,29.44,29.53,28.87,27.96,28.17,29.09,27.95,27.67,28.69,28.99,28.48,28.70,29.65,29.30,29.76,29.61,29.73,29.95,29.93,29.66,29.83,29.75,29.77,30.06,30.10,29.93,30.03,30.01,29.76,29.69,30.02,29.74,30.09,30.07,29.91,29.35,29.33,29.78,29.35,29.29,28.94,28.86,29.25,29.01,28.71,28.95,29.20,28.89,28.76,29.07,29.31,29.06,29.17,29.34,29.37,29.25,29.35,29.60,29.66,29.68,29.85,29.68,29.71,29.33,29.64,29.58,29.13,29.18,29.54,29.46,29.08,29.11,29.71,29.49,29.10,29.51,29.52,29.46,29.47,29.79,29.42,29.34,29.84,30.04,30.08,30.19,29.79,30.11,30.23,29.84,29.75,30.29,30.22,29.96,30.16,30.21,29.98,29.70,30.10,30.10,29.98,29.84,29.98,30.03,29.86,29.94,29.95,26.04,24.11,21.85,21.37,19.57,18.20,18.79,18.03,16.76,16.09,17.01,16.22,15.33,15.91,15.65,16.18,15.45,14.68,14.66,12.52,12.22,12.12,11.86,12.09,10.24,9.28,7.95,7.95,7.61,6.72,7.09,7.37,6.51,6.42,6.98,6.74,6.03,6.11,6.37,6.93,6.51,5.96,6.59,6.87,6.16,6.30,6.56,6.72,6.31,6.20,6.82,6.54,5.87,6.38,7.28,6.60,7.03,7.52,7.68,7.43,8.04,7.93,7.25,7.72,8.14,7.50,7.04,7.85,8.03,7.33,7.28,8.14,7.88,7.39,7.77,8.13,8.01,7.71,8.37,8.62,8.08,8.82,8.31,8.90,7.99,8.47,8.15,7.90,7.15,6.65,6.52,7.68,7.44,6.77,7.05,7.85,7.66,7.41,8.19,8.49,8.35,9.36,9.28,9.49,8.92,8.81,8.45,8.35,7.91,7.87,7.34,8.07,7.91,7.83,8.30,8.38,7.59,7.75,7.28,6.74,7.39,7.44,6.29,6.36,7.22,6.53,5.79,6.22,6.57,5.57,6.15,5.56,5.98,6.41,6.78,6.86,7.15,6.83,7.05,7.35,7.61,7.42,7.42,7.88,7.80,7.18,7.63,8.03,7.50,7.14,7.83,8.03,7.61,7.16,7.22,7.42,6.84,6.65,6.57,7.04,6.30,6.38,6.84,6.51,5.93,5.98,6.47,5.99,5.59,5.48,4.90,5.43,4.80,5.03,4.71,4.59,5.36,5.58,5.25,5.41,5.85,5.67,5.59,5.93,6.22,6.12,6.12,6.59,6.85,6.74,6.81,7.29,7.66,7.47,8.81,7.67,7.38,6.87,7.07,6.95,6.68,6.41,6.13,5.88,6.01,5.79,5.37,5.27,5.49,5.02,4.74,4.83,4.68,4.19,4.14,4.28,4.00,3.46,3.89,4.02,3.38,3.23,3.75,3.59,3.13,3.36,3.72,3.46,3.00,3.18,3.15,2.55,2.64,2.72,2.35,1.95,2.21,2.30,1.66,1.65,2.10,2.00,1.62,1.90,2.15,2.11,1.97,2.11,2.08,1.90,1.48,2.02,2.08,1.86,1.93,2.42,2.39,2.29,2.75,2.90,2.79,2.97,3.09,3.28,3.16,3.36,3.73,3.65,3.62,4.06,4.29,4.17,4.33,4.40,4.03,3.71,3.97,3.93,3.47,3.52,3.70,3.48,2.99,3.32,3.50,3.02,2.86,3.26,3.24,2.79,2.94,2.95,2.63,2.44,2.47,2.74,2.81,2.87,3.29,3.55,3.19,3.37,3.88,3.84,4.38,4.22,4.24,4.02,3.67,3.40,3.58,3.40,3.00,3.02,3.12,2.81,2.82,2.33,2.31,2.41,2.10,2.16,2.64,2.81,1.91,1.94,1.88,1.58,1.77,1.79,1.57,1.24,1.55,1.80,1.65,1.97,1.82,1.30,1.41,1.50,1.27,1.14,1.38,1.56,1.11,1.08,0.99,0.82,0.76,0.80,0.87,0.91,0.89,1.04,1.13,1.15,1.24,1.49,1.58,1.60,1.66,2.04,2.17,1.85,2.16,1.96,2.10,1.92,1.54,1.65,1.68,1.48,1.24,1.53,1.59,1.24,1.23,1.55,1.56,1.34,1.49,1.83,1.67,1.57,2.01,2.15,2.64,2.26,1.86,1.94,2.14,1.92,1.60,1.98,2.02,1.68,1.77,2.09,2.04,1.75,2.20,2.34,2.03,2.12,2.48,2.61,2.60,3.02,3.30,3.16,3.15,3.74,3.81,3.64,3.82,4.27,4.30,4.17,4.55,4.85,4.81,4.89,4.71,5.22,5.03,4.45,4.86,5.14,4.73,4.25,4.97,4.97,4.39,4.30,4.99,4.84,4.36,4.51,5.22,5.35,4.81,5.45,5.65,5.58,4.89,4.86,5.10,4.89,4.28,4.55,4.89,4.24,3.85,4.20,4.29,3.57,3.84,4.20,3.78,3.45,3.92,4.08,3.69,4.05,4.25,3.77,3.37,3.40,2.97,2.96,3.10,3.17,2.81,3.25,3.51,3.36,3.17,3.60,3.74,3.74,3.62,4.14,4.23,3.94,4.16,4.68,4.60,4.57,5.20,5.61,5.10,5.28,4.94,5.04,4.49,4.37,4.46,4.27,3.69,3.74,3.99,3.76,3.06,3.16,2.64,2.92,3.20,3.19,3.02,3.40,3.65,3.47,3.68,4.06,4.43,4.99,5.27,5.65,5.88,5.69,6.50,6.61,6.70,7.69,8.05,8.23,8.78,8.63,8.00,8.09,8.60,8.31,8.95,9.61,8.76,8.24,8.96,8.50,7.87,7.31,6.77,6.27,6.82,6.64,6.01,6.05,6.50,6.17,5.56,6.11,6.39,5.90,5.68,6.28,6.26,5.66,6.05,6.59,6.50,6.00,6.29,6.42,6.66,6.24,7.18,7.11,6.48,6.90,7.59,7.14,6.70,7.63,8.17,7.53,7.78,8.63,8.79,8.34,8.71,9.60,9.66,9.24,9.65,10.66,11.49,11.22,9.83,10.31,11.30,10.14,9.59,10.43,10.71,9.80,8.96,9.93,9.88,9.05,8.93,9.62,9.10,8.37,8.80,9.30,8.49,8.29,9.41],[30.73,30.70,30.44,30.49,30.46,30.08,30.31,30.11,30.06,29.69,30.20,30.05,29.24,29.92,29.84,29.57,29.83,29.40,29.77,29.41,29.57,29.71,29.91,30.02,30.07,30.24,30.14,30.08,30.08,29.96,29.71,29.94,29.88,29.69,29.61,29.63,29.51,29.43,29.79,29.80,29.65,29.38,29.49,29.51,29.49,29.45,29.49,29.51,29.15,29.52,29.46,29.52,29.29,29.49,29.51,29.56,29.71,29.58,29.86,29.66,29.86,29.83,29.76,29.75,29.90,29.77,29.72,29.90,29.93,29.75,29.80,29.96,29.87,29.79,29.88,30.03,29.84,29.89,30.10,30.10,30.01,30.17,29.96,30.23,30.08,29.99,30.19,29.91,30.12,29.73,29.68,30.04,29.80,29.60,29.84,29.86,29.71,29.79,29.91,29.96,29.95,30.28,30.27,30.14,30.09,30.15,29.93,29.98,30.12,30.06,29.85,29.98,29.99,29.68,29.83,29.94,29.90,30.01,29.86,30.02,29.89,29.91,29.58,29.77,29.87,29.56,29.52,29.69,29.64,29.11,29.40,29.02,29.18,29.23,29.60,29.27,29.71,29.27,28.86,29.41,28.94,29.28,28.79,29.40,29.42,28.54,28.49,29.32,29.21,28.62,29.23,29.68,29.67,29.30,29.60,29.44,28.76,29.02,29.51,29.24,28.61,29.23,29.30,29.21,28.72,29.14,29.20,29.02,28.69,29.20,28.68,28.44,28.22,29.09,28.84,27.93,28.66,29.05,28.29,28.17,28.91,28.99,28.24,28.26,28.94,28.66,28.21,28.46,28.78,28.45,28.10,28.37,28.98,28.54,29.09,28.91,28.52,28.70,28.40,27.93,28.13,28.26,27.95,28.10,28.19,28.22,27.99,27.76,28.10,27.89,27.58,28.07,28.03,27.48,27.60,28.21,28.00,27.32,28.03,28.32,27.76,27.88,28.63,28.61,28.22,28.59,28.96,28.86,28.68,29.28,28.92,28.82,28.25,28.01,28.15,27.67,27.09,27.47,27.36,27.31,26.78,27.30,27.07,27.37,27.17,27.42,27.31,27.74,27.58,27.97,27.72,28.69,28.22,27.40,28.13,28.67,27.91,27.70,28.88,28.52,27.86,28.31,28.69,28.34,28.13,28.82,28.75,28.61,28.75,29.11,29.32,29.17,29.19,29.46,29.20,28.75,29.24,29.28,28.66,28.27,29.27,29.17,28.32,28.56,29.27,29.20,28.29,28.87,29.22,28.83,28.77,28.70,28.38,28.13,28.00,27.94,27.79,28.29,28.46,28.06,28.43,28.86,29.10,28.66,29.38,29.44,28.99,28.84,28.70,28.46,28.10,28.27,28.10,27.53,27.54,27.68,27.22,26.88,27.63,27.29,27.44,27.57,26.83,27.66,27.45,27.35,27.07,27.45,27.59,27.61,27.84,27.67,27.74,27.87,28.06,28.69,28.55,27.91,28.40,28.94,28.45,28.30,29.06,28.99,28.79,28.66,28.51,28.45,27.93,27.56,27.82,27.64,27.91,27.65,26.96,27.47,27.67,27.15,27.31,27.24,27.25,27.25,27.13,27.39,27.58,27.33,27.84,27.93,27.75,28.09,28.27,28.10,27.89,28.35,28.57,28.07,28.59,29.15,28.63,28.49,29.26,29.31,28.75,28.81,29.73,29.48,29.87,29.62,29.03,28.78,29.26,29.25,28.33,28.66,28.75,28.48,28.38,28.76,29.06,28.60,28.21,29.12,28.61,28.10,28.49,28.91,27.92,28.44,29.27,28.27,28.21,28.32,29.02,28.38,28.32,28.57,28.83,28.23,28.50,28.87,28.68,28.67,28.39,28.48,28.83,28.36,28.49,29.02,28.94,28.62,28.94,29.32,29.09,28.96,29.25,29.57,29.40,29.11,29.57,29.43,29.04,29.48,29.38,29.40,29.12,29.00,29.06,28.88,28.56,28.80,28.65,28.28,28.25,28.32,27.93,27.67,27.88,27.94,27.25,27.52,28.12,27.78,27.26,27.50,28.18,27.87,27.45,27.77,28.13,27.63,27.12,27.54,27.92,27.54,27.42,27.94,27.86,27.76,28.03,28.34,28.29,28.29,28.52,28.66,28.75,28.94,28.97,29.10,29.27,29.35,29.46,29.50,29.36,29.79,29.50,29.06,29.41,29.72,28.98,28.99,29.47,29.68,29.10,28.22,28.36,29.19,28.32,27.88,28.94,29.22,28.68,28.88,29.75,29.40,29.89,29.71,29.82,30.03,30.06,29.83,30.01,29.92,29.96,30.24,30.20,30.21,30.24,30.28,29.99,29.84,30.24,29.80,30.23,30.19,30.17,29.54,29.51,29.96,29.55,29.51,29.07,29.16,29.55,29.21,28.94,29.23,29.46,29.15,29.08,29.50,29.52,29.22,29.45,29.62,29.55,29.45,29.67,29.84,29.87,29.85,30.02,29.90,29.88,29.50,29.79,29.81,29.27,29.31,29.70,29.60,29.22,29.19,29.87,29.57,29.18,29.58,29.65,29.64,29.57,29.88,29.52,29.53,29.91,30.13,30.22,30.31,29.92,30.28,30.39,29.92,29.87,30.42,30.34,30.10,30.32,30.46,30.18,29.88,30.25,30.28,30.14,30.03,30.19,30.22,29.97,30.07,30.13,25.71,24.17,21.70,21.30,20.09,18.88,19.14,18.39,18.26,17.54,17.53,17.28,16.14,16.46,16.50,16.69,15.93,15.59,14.54,12.78,12.27,11.68,12.00,12.21,10.37,9.56,8.25,8.16,8.02,7.09,7.54,7.82,6.73,6.78,7.41,7.10,6.25,6.28,6.70,7.37,6.85,6.30,7.19,7.17,6.38,6.94,7.05,7.06,6.63,6.59,7.11,6.89,6.19,6.65,7.68,6.97,7.57,7.98,8.25,7.84,8.55,8.41,7.56,8.12,8.57,7.69,7.43,8.22,8.39,7.79,7.77,8.57,8.41,8.08,8.27,8.57,8.59,8.17,8.93,9.07,8.44,9.27,8.85,9.38,8.53,8.96,8.56,8.19,7.38,7.02,6.96,8.04,7.85,7.08,7.40,8.39,8.09,7.62,8.80,8.90,8.80,9.93,10.05,9.91,9.46,9.44,9.08,8.92,8.58,8.40,7.77,8.63,8.51,8.18,8.79,8.83,8.02,8.16,7.62,7.09,7.63,7.72,6.63,6.68,7.54,6.89,6.07,6.54,6.96,5.83,6.62,5.60,6.23,6.68,7.24,7.30,7.64,7.22,7.48,7.81,8.26,7.89,7.56,8.21,8.25,7.54,7.79,8.40,7.85,7.47,8.14,8.43,8.04,7.50,7.56,7.82,7.19,6.95,6.98,7.45,6.66,6.72,7.12,6.93,6.27,6.25,6.81,6.20,5.77,5.59,5.02,5.56,4.76,5.12,4.76,4.74,5.47,5.81,5.49,5.56,5.95,5.93,5.75,6.16,6.48,6.44,6.40,6.80,7.22,7.04,7.02,7.44,7.94,7.80,9.04,7.93,7.64,6.98,7.38,7.09,7.03,6.61,6.41,6.26,6.24,6.11,5.60,5.48,5.64,5.24,4.94,4.90,4.66,4.07,4.02,4.18,3.83,3.44,3.73,3.90,3.37,3.29,3.84,3.48,3.21,3.48,3.62,3.42,3.02,3.20,2.98,2.48,2.65,2.54,2.26,1.87,2.24,2.21,1.56,1.57,2.09,2.09,1.53,1.89,2.20,2.18,2.08,2.22,2.15,2.09,1.46,2.07,2.23,1.83,1.91,2.50,2.46,2.21,2.65,2.91,2.75,2.85,3.05,3.21,3.06,3.35,3.65,3.69,3.61,4.01,4.31,4.19,4.28,4.36,3.97,3.73,3.95,3.89,3.43,3.47,3.63,3.44,2.96,3.27,3.42,3.16,2.98,3.18,3.24,2.91,3.03,3.04,2.79,2.58,2.62,2.84,2.88,3.03,3.41,3.69,3.24,3.48,4.03,3.93,4.44,4.24,4.22,4.04,3.65,3.40,3.51,3.46,3.08,2.99,3.08,2.88,2.85,2.35,2.42,2.52,2.17,2.28,2.79,2.96,2.10,2.11,2.04,1.72,1.93,1.99,1.75,1.35,1.78,1.99,1.89,2.18,1.98,1.45,1.52,1.74,1.47,1.20,1.55,1.67,1.22,1.08,1.04,0.98,0.78,0.76,0.81,0.94,0.91,0.95,1.06,1.22,1.27,1.37,1.67,1.70,1.71,2.04,2.17,1.87,2.12,1.87,1.99,1.87,1.48,1.59,1.78,1.50,1.21,1.49,1.63,1.15,1.18,1.61,1.63,1.39,1.62,1.98,1.76,1.67,2.16,2.34,2.78,2.48,2.01,2.13,2.36,2.06,1.76,2.13,2.18,1.77,1.87,2.24,2.12,1.85,2.28,2.40,1.98,2.13,2.53,2.68,2.60,3.10,3.36,3.28,3.27,3.74,3.91,3.77,3.92,4.38,4.44,4.32,4.68,5.04,5.10,5.14,4.95,5.48,5.35,4.78,5.08,5.44,4.99,4.52,5.11,5.24,4.63,4.43,5.19,5.01,4.63,4.73,5.40,5.50,5.11,5.70,5.95,5.79,5.14,5.06,5.37,5.03,4.49,4.78,5.09,4.33,4.06,4.41,4.45,3.68,4.01,4.42,3.87,3.59,4.01,4.17,3.62,3.99,4.12,3.70,3.27,3.37,3.09,3.02,3.14,3.28,2.94,3.35,3.45,3.39,3.20,3.55,3.72,3.73,3.64,4.10,4.15,3.92,4.20,4.66,4.63,4.70,5.30,5.78,5.27,5.46,5.05,5.10,4.53,4.25,4.55,4.35,3.75,3.74,4.03,3.83,3.23,3.19,2.66,2.92,3.21,3.32,3.15,3.46,3.49,3.56,3.78,4.09,4.54,5.12,5.48,5.84,5.96,5.90,6.73,6.83,7.02,8.06,8.51,8.60,9.11,9.10,8.31,8.35,9.07,8.54,9.44,10.12,9.23,8.38,9.32,9.05,8.33,7.58,7.12,6.49,7.19,6.94,6.29,6.43,6.86,6.44,5.88,6.40,6.69,6.14,5.99,6.57,6.50,5.83,6.29,6.86,6.70,6.08,6.40,6.65,6.78,6.39,7.32,7.34,6.65,7.02,7.78,7.31,6.91,7.87,8.49,7.66,8.04,9.00,9.08,8.44,8.99,9.89,9.93,9.54,10.06,11.06,11.71,11.49,10.24,10.52,11.57,10.56,9.98,10.64,11.17,10.05,9.28,10.33,10.24,9.20,9.18,10.10,9.38,8.45,9.02,9.54,8.85,8.51,9.11],[30.64,30.58,30.48,30.44,30.42,30.24,30.37,30.27,30.14,29.95,30.32,30.30,29.63,30.06,29.98,29.81,30.14,29.64,29.90,29.72,29.84,30.00,29.97,30.01,30.13,30.25,30.20,30.13,30.05,30.00,29.80,29.96,29.81,29.80,29.65,29.64,29.54,29.56,29.82,29.82,29.64,29.46,29.58,29.52,29.53,29.49,29.71,29.67,29.37,29.57,29.64,29.57,29.43,29.56,29.63,29.70,29.79,29.73,29.97,29.74,29.89,29.87,29.93,29.87,29.89,29.88,29.86,29.89,29.96,29.86,29.79,29.99,29.92,29.82,29.89,30.12,29.91,29.91,30.17,30.16,30.05,30.32,30.01,30.38,30.19,30.06,30.36,29.97,30.12,29.78,29.77,30.04,29.84,29.78,29.87,29.98,29.78,29.79,30.02,30.04,30.01,30.33,30.32,30.14,30.22,30.25,30.08,30.05,30.23,30.14,29.89,30.07,30.02,29.84,29.99,30.05,30.02,30.16,29.99,30.05,29.98,29.89,29.63,29.73,29.95,29.57,29.51,29.70,29.71,29.25,29.53,29.01,29.31,29.40,29.74,29.33,29.76,29.23,28.87,29.35,28.91,29.26,28.84,29.36,29.45,28.61,28.68,29.37,29.29,28.81,29.27,29.72,29.66,29.30,29.61,29.52,28.91,29.08,29.64,29.31,28.76,29.26,29.31,29.22,28.79,29.24,29.28,29.08,28.79,29.27,28.78,28.55,28.41,29.15,28.90,27.96,28.88,29.11,28.41,28.28,29.09,29.06,28.35,28.44,29.00,28.74,28.28,28.64,28.83,28.46,28.32,28.55,28.98,28.58,29.11,28.85,28.67,28.70,28.41,28.02,28.29,28.27,27.99,28.11,28.28,28.14,27.95,27.86,28.17,27.81,27.63,28.17,28.01,27.63,27.86,28.25,28.00,27.41,28.03,28.36,27.87,28.04,28.67,28.61,28.11,28.68,29.12,28.97,28.71,29.32,28.98,28.80,28.33,28.05,28.38,27.88,27.31,27.59,27.79,27.74,26.89,27.57,27.38,27.63,27.41,27.76,27.47,27.82,27.85,27.94,28.26,28.88,28.35,27.79,28.37,28.90,28.15,28.01,28.83,28.76,27.96,28.23,28.88,28.46,28.18,28.92,28.92,28.78,28.83,29.22,29.39,29.35,29.31,29.56,29.22,28.94,29.28,29.31,28.83,28.40,29.34,29.22,28.55,28.72,29.37,29.31,28.45,28.97,29.32,29.03,28.88,28.81,28.57,28.31,28.16,28.13,27.76,28.47,28.57,28.06,28.61,28.94,29.16,28.85,29.45,29.50,29.20,28.89,28.84,28.64,28.30,28.49,28.32,27.70,27.51,27.85,27.15,26.92,27.57,27.37,27.31,27.54,26.99,27.68,27.58,27.74,27.36,27.59,27.66,27.86,28.05,27.96,27.89,27.99,28.09,28.84,28.70,28.22,28.68,29.01,28.61,28.41,29.12,28.98,28.86,28.81,28.61,28.57,28.24,28.26,27.74,28.03,28.18,27.91,27.16,27.56,27.69,27.27,27.30,27.16,27.14,27.28,27.05,27.48,27.69,27.39,28.02,27.90,27.94,28.15,28.33,28.21,28.09,28.41,28.58,28.37,28.48,29.16,28.73,28.50,29.27,29.32,28.83,29.03,29.79,29.48,29.88,29.61,29.09,28.81,29.31,29.24,28.53,28.77,28.72,28.60,28.55,28.73,28.92,28.60,28.23,28.85,28.55,28.27,28.39,28.80,28.12,28.36,29.11,28.30,28.36,28.18,28.93,28.24,28.28,28.35,28.77,28.14,28.34,28.82,28.65,28.71,28.41,28.45,28.85,28.35,28.53,28.98,28.76,28.47,28.83,29.22,29.06,28.90,29.25,29.58,29.44,29.11,29.63,29.52,29.03,29.56,29.34,29.42,29.11,29.06,29.03,28.89,28.52,28.75,28.67,28.26,28.25,28.33,27.96,27.80,27.93,27.87,27.28,27.67,28.03,27.64,27.25,27.43,28.04,27.96,27.41,27.87,28.20,27.70,27.29,27.71,27.95,27.53,27.49,27.88,27.88,27.88,28.10,28.22,28.29,28.38,28.49,28.79,28.76,28.98,29.03,29.23,29.32,29.48,29.56,29.59,29.45,29.85,29.53,29.04,29.55,29.76,29.14,29.12,29.54,29.71,29.10,28.27,28.54,29.12,28.35,28.02,28.87,29.35,28.68,29.00,29.68,29.44,29.89,29.76,29.94,30.12,30.19,29.86,30.14,30.04,30.12,30.34,30.27,30.22,30.29,30.32,30.06,29.94,30.27,29.77,30.23,30.14,30.11,29.48,29.46,29.92,29.48,29.40,29.02,29.10,29.46,29.18,29.01,29.20,29.47,29.19,29.15,29.40,29.69,29.34,29.47,29.68,29.68,29.53,29.77,29.97,29.94,29.98,30.08,29.98,29.87,29.53,29.78,29.81,29.43,29.39,29.71,29.71,29.39,29.25,29.88,29.59,29.27,29.58,29.69,29.66,29.50,29.90,29.51,29.47,29.83,30.07,30.21,30.27,29.84,30.21,30.34,29.97,29.86,30.39,30.32,30.08,30.35,30.45,30.18,29.98,30.28,30.29,30.15,30.07,30.22,30.26,30.04,30.13,30.07,26.23,24.26,21.61,21.37,20.18,18.69,19.23,18.77,18.26,17.52,17.25,16.84,16.05,16.32,16.21,15.98,15.29,15.48,13.48,12.43,11.76,10.63,11.22,11.57,9.81,9.06,7.76,7.83,7.97,7.02,7.60,7.81,6.63,6.68,7.25,7.06,6.21,6.21,6.78,7.50,6.98,6.28,7.08,7.32,6.46,6.57,7.10,7.14,6.59,6.49,7.15,7.01,6.16,6.61,7.77,7.04,7.72,8.08,8.41,8.21,8.84,8.46,7.77,8.50,8.78,7.97,7.80,8.56,8.59,7.84,8.03,8.88,8.52,7.96,8.36,8.76,8.41,8.34,9.07,9.23,8.41,9.10,8.97,9.32,8.38,8.70,8.27,7.93,7.19,6.92,6.68,7.72,7.83,7.10,7.40,8.21,8.18,7.61,8.50,8.85,8.72,9.37,9.92,9.50,9.23,9.41,9.04,8.59,8.46,8.00,7.62,8.54,8.23,7.97,8.59,8.50,7.82,7.93,7.46,6.73,7.35,7.79,6.44,6.36,7.30,6.85,5.89,6.39,6.85,5.67,6.56,5.53,6.24,6.71,7.18,7.29,7.73,7.17,7.33,7.78,7.87,8.12,7.80,8.49,8.46,7.60,7.99,8.66,7.97,7.68,8.43,8.77,8.41,7.75,7.80,8.03,7.53,7.29,7.22,7.66,6.82,6.82,7.32,7.11,6.19,6.32,6.84,6.23,5.76,5.48,4.93,5.38,4.68,5.04,4.69,4.60,5.24,5.47,5.22,5.48,5.97,5.98,5.78,6.18,6.59,6.56,6.53,6.94,7.39,7.18,7.17,7.67,8.10,7.82,9.04,8.18,7.91,7.26,7.59,7.34,7.08,6.81,6.53,6.38,6.32,6.19,5.67,5.48,5.59,5.23,4.73,4.76,4.55,4.10,4.01,4.24,3.85,3.43,3.72,3.83,3.33,3.19,3.55,3.45,3.02,3.21,3.53,3.36,2.91,2.99,2.78,2.37,2.50,2.44,2.12,1.75,2.13,2.05,1.48,1.49,2.01,1.86,1.39,1.79,2.13,1.95,1.82,2.09,1.98,1.88,1.39,1.97,2.01,1.66,1.82,2.37,2.19,2.02,2.54,2.77,2.49,2.54,3.04,3.11,2.89,3.30,3.70,3.66,3.50,4.10,4.37,4.29,4.37,4.52,4.19,3.75,4.10,4.08,3.50,3.48,3.80,3.61,3.06,3.30,3.58,3.07,2.88,3.27,3.34,2.84,2.96,3.00,2.66,2.47,2.54,2.84,2.83,2.89,3.41,3.69,3.29,3.48,4.13,3.95,4.53,4.28,4.12,4.05,3.74,3.43,3.61,3.49,3.03,3.05,3.08,2.84,2.89,2.33,2.32,2.41,2.00,2.09,2.62,2.84,1.92,2.04,2.08,1.74,2.01,2.05,1.77,1.44,1.94,2.20,2.08,2.39,2.14,1.68,1.85,1.94,1.62,1.37,1.72,1.79,1.37,1.20,1.08,1.06,0.91,0.80,0.77,0.80,0.90,0.96,0.94,1.09,1.22,1.26,1.42,1.57,1.65,1.94,2.12,1.81,2.06,1.85,2.00,1.86,1.45,1.51,1.75,1.51,1.21,1.55,1.73,1.29,1.31,1.73,1.86,1.56,1.82,2.15,2.02,1.99,2.39,2.52,3.03,2.77,2.29,2.41,2.61,2.36,2.01,2.37,2.39,1.94,2.04,2.41,2.30,1.93,2.38,2.50,2.06,2.24,2.68,2.73,2.66,3.14,3.50,3.36,3.32,3.97,4.16,3.98,4.16,4.70,4.73,4.57,5.05,5.48,5.47,5.43,5.21,5.73,5.65,5.00,5.35,5.71,5.21,4.75,5.36,5.55,4.80,4.67,5.52,5.31,4.79,4.99,5.65,5.66,5.36,5.84,6.21,5.92,5.30,5.35,5.62,5.09,4.62,5.05,5.24,4.42,4.28,4.68,4.55,3.82,4.24,4.55,3.85,3.68,4.22,4.37,3.74,4.12,4.25,3.85,3.39,3.44,3.14,3.00,3.18,3.40,2.96,3.36,3.44,3.46,3.24,3.62,3.80,3.82,3.67,4.09,4.27,4.01,4.24,4.74,4.83,4.74,5.28,5.76,5.32,5.57,5.26,5.19,4.72,4.47,4.65,4.53,3.98,3.86,4.02,3.83,3.07,2.90,2.53,3.04,3.26,3.26,3.17,3.62,3.62,3.59,3.82,4.26,4.70,5.27,5.50,5.92,5.99,6.02,6.98,7.08,7.06,8.23,8.82,8.79,9.38,9.25,8.54,8.80,9.40,8.85,9.60,10.51,9.43,8.68,9.53,9.16,8.40,7.75,7.28,6.63,7.36,7.28,6.45,6.62,7.19,6.77,6.08,6.67,7.09,6.47,6.26,6.90,6.98,6.10,6.50,7.25,7.05,6.25,6.55,6.99,6.97,6.63,7.64,7.72,6.90,7.23,8.15,7.76,7.19,8.10,8.90,8.01,8.28,9.35,9.42,8.65,9.21,10.15,10.06,9.70,10.28,11.55,11.97,11.88,10.51,10.76,12.01,10.74,10.10,10.99,11.53,10.47,9.70,10.74,10.68,9.53,9.56,10.50,9.89,8.79,9.17,10.01,9.18,8.77,9.42],[30.75,30.71,30.58,30.57,30.49,30.32,30.50,30.34,30.21,30.03,30.34,30.25,29.78,30.13,30.05,29.82,30.04,29.66,29.95,29.66,29.75,29.98,30.10,30.24,30.28,30.38,30.36,30.18,30.18,30.11,29.91,30.09,30.04,29.95,29.71,29.76,29.65,29.63,29.92,29.86,29.76,29.57,29.62,29.59,29.55,29.54,29.68,29.69,29.36,29.70,29.69,29.72,29.56,29.71,29.76,29.73,29.89,29.84,29.97,29.64,29.93,29.92,30.00,29.89,29.91,29.89,29.87,29.97,30.04,29.97,29.89,30.02,30.02,29.99,29.94,30.13,30.05,30.06,30.21,30.20,30.16,30.35,30.13,30.38,30.30,30.17,30.28,30.07,30.23,29.96,29.96,30.17,29.96,29.88,30.03,30.07,29.93,29.95,30.06,30.09,30.14,30.37,30.36,30.22,30.21,30.25,30.20,30.15,30.31,30.25,30.03,30.16,30.11,29.96,30.03,30.08,30.07,30.15,30.11,30.21,30.07,29.97,29.84,29.92,30.01,29.69,29.70,29.94,29.85,29.43,29.72,29.25,29.50,29.60,29.87,29.42,29.77,29.26,28.96,29.37,28.99,29.25,28.90,29.32,29.39,28.60,28.67,29.31,29.29,28.82,29.22,29.67,29.72,29.31,29.70,29.56,28.96,29.14,29.62,29.43,28.84,29.32,29.37,29.31,28.86,29.33,29.37,29.16,28.91,29.42,28.94,28.69,28.45,29.25,29.03,28.05,28.94,29.15,28.39,28.31,29.11,29.14,28.36,28.47,29.06,28.72,28.24,28.65,28.91,28.47,28.33,28.60,28.99,28.60,29.07,28.92,28.71,28.73,28.51,28.10,28.29,28.29,28.01,28.09,28.31,28.18,27.99,27.83,28.22,27.89,27.64,28.23,28.12,27.52,27.85,28.42,28.03,27.40,28.31,28.52,27.83,28.09,28.80,28.86,28.10,28.74,29.31,29.13,28.84,29.53,29.22,29.04,28.43,28.21,28.56,28.03,27.41,27.79,27.92,27.78,27.09,27.74,27.56,27.75,27.46,27.89,27.57,28.07,28.00,28.17,28.24,28.84,28.40,27.91,28.35,29.08,28.45,28.07,29.07,29.01,28.21,28.43,29.09,28.55,28.33,29.06,29.09,28.86,28.99,29.43,29.62,29.57,29.40,29.62,29.47,29.01,29.29,29.50,28.97,28.53,29.43,29.40,28.76,28.85,29.52,29.45,28.66,29.06,29.38,29.06,28.98,28.87,28.59,28.52,28.29,28.26,27.88,28.51,28.59,28.20,28.74,29.02,29.27,28.87,29.55,29.60,29.20,29.00,28.91,28.73,28.32,28.55,28.36,27.78,27.58,27.87,27.32,27.04,27.90,27.61,27.65,27.95,27.04,28.05,28.13,28.13,28.21,27.85,28.09,28.16,28.38,28.07,28.49,28.27,28.31,28.86,28.73,28.33,28.93,29.11,28.61,28.59,29.27,29.12,29.07,28.94,28.85,28.71,28.24,28.40,28.29,27.40,28.28,27.94,27.32,27.78,28.10,27.42,27.46,27.69,27.63,27.46,27.24,27.72,27.72,27.54,27.93,27.99,28.06,28.09,28.38,28.22,28.28,28.61,28.66,28.39,28.85,29.24,28.91,28.54,29.28,29.41,28.94,29.09,29.83,29.56,29.83,29.61,29.12,28.91,29.33,29.25,28.71,28.99,28.93,28.93,28.99,28.91,28.99,28.70,28.38,28.98,28.61,28.42,28.54,28.88,28.14,28.50,29.19,28.34,28.27,28.33,29.05,28.31,28.36,28.51,28.88,28.30,28.49,28.87,28.71,28.67,28.44,28.60,28.91,28.39,28.64,29.05,28.82,28.43,29.00,29.30,29.07,28.99,29.38,29.63,29.52,29.30,29.79,29.69,29.25,29.70,29.46,29.57,29.31,29.15,29.13,29.04,28.58,28.85,28.72,28.29,28.19,28.34,28.09,27.71,28.00,28.00,27.36,27.80,28.16,27.76,27.31,27.41,28.12,27.90,27.50,28.02,28.28,27.82,27.43,27.72,28.11,27.57,27.45,27.84,27.82,27.79,28.01,28.22,28.24,28.52,28.57,29.01,29.00,29.17,29.29,29.45,29.58,29.67,29.74,29.80,29.69,29.98,29.77,29.25,29.77,29.99,29.21,29.35,29.85,29.81,29.24,28.31,28.48,29.26,28.35,27.99,28.98,29.39,28.66,29.00,29.75,29.49,29.99,29.90,30.11,30.23,30.25,30.00,30.20,30.15,30.20,30.36,30.29,30.27,30.27,30.32,30.08,29.98,30.27,29.95,30.28,30.19,30.09,29.53,29.49,29.91,29.50,29.43,29.07,29.09,29.46,29.19,29.09,29.29,29.48,29.22,29.18,29.57,29.70,29.35,29.56,29.72,29.70,29.55,29.79,29.97,29.95,30.04,30.10,30.04,29.88,29.59,29.80,29.81,29.46,29.39,29.72,29.72,29.45,29.29,29.92,29.76,29.36,29.66,29.71,29.69,29.61,29.90,29.63,29.57,29.94,30.15,30.21,30.30,29.90,30.24,30.36,30.00,29.92,30.43,30.36,30.07,30.36,30.45,30.15,30.00,30.30,30.28,30.20,30.10,30.21,30.19,30.08,30.18,30.22,26.24,24.39,22.28,21.77,20.49,19.11,19.79,18.93,17.83,17.01,17.90,16.91,16.03,16.62,16.37,16.64,15.53,15.45,13.72,12.37,11.84,11.16,11.16,11.24,9.58,8.84,7.44,7.60,7.45,6.36,7.02,7.16,6.07,6.10,6.73,6.50,5.69,5.78,6.25,6.74,6.31,5.60,6.50,6.63,6.02,6.08,6.52,6.54,5.97,5.98,6.68,6.48,5.65,6.11,7.17,6.46,7.07,7.38,7.62,7.26,7.87,7.64,7.10,7.57,7.91,7.32,6.87,7.70,7.85,7.10,7.19,7.96,7.65,7.29,7.59,8.06,7.82,7.45,8.41,8.53,7.81,8.64,8.24,8.76,7.78,8.12,7.78,7.39,6.64,6.38,6.12,7.21,7.15,6.48,6.84,7.53,7.37,7.01,8.00,8.05,7.96,8.82,8.99,8.78,8.46,8.53,8.14,7.82,7.70,7.45,6.98,7.87,7.57,7.42,8.10,7.96,7.22,7.38,6.88,6.24,6.97,7.21,5.97,5.88,6.93,6.28,5.38,5.77,6.27,5.31,6.03,5.21,5.82,6.20,6.64,6.59,7.10,6.57,6.61,7.20,7.25,7.40,7.26,7.75,7.65,6.98,7.49,7.89,7.28,6.95,7.71,7.92,7.61,7.04,7.06,7.30,6.82,6.49,6.65,6.95,6.13,6.22,6.66,6.46,5.77,5.86,6.51,5.87,5.44,5.26,4.56,5.15,4.42,4.77,4.44,4.38,5.08,5.23,4.96,5.16,5.68,5.50,5.35,5.78,6.10,5.94,5.99,6.43,6.72,6.47,6.71,7.16,7.43,7.20,8.53,7.61,7.30,6.85,7.08,6.88,6.51,6.30,6.04,5.75,5.80,5.67,5.24,5.17,5.29,4.90,4.54,4.71,4.48,3.99,3.86,4.10,3.78,3.24,3.60,3.84,3.23,3.09,3.53,3.39,2.97,3.11,3.47,3.31,2.90,2.88,2.83,2.44,2.38,2.47,2.13,1.78,2.07,2.01,1.40,1.51,1.95,1.85,1.37,1.71,2.00,1.89,1.74,1.95,1.83,1.83,1.38,1.95,1.98,1.59,1.74,2.28,2.14,1.99,2.43,2.61,2.51,2.62,2.82,2.98,2.85,3.10,3.46,3.56,3.50,3.82,4.14,4.03,4.22,4.33,3.85,3.67,3.87,3.79,3.31,3.35,3.57,3.32,2.81,3.16,3.30,2.84,2.64,3.03,3.10,2.67,2.80,2.85,2.54,2.31,2.37,2.59,2.65,2.71,3.15,3.40,3.12,3.20,3.77,3.73,4.20,4.01,4.01,3.89,3.46,3.29,3.47,3.33,2.84,2.86,2.96,2.63,2.70,2.15,2.17,2.27,1.87,1.93,2.48,2.68,1.79,1.90,1.88,1.56,1.88,1.91,1.61,1.32,1.80,2.06,1.95,2.40,2.16,1.60,1.81,1.96,1.64,1.47,1.83,1.92,1.53,1.37,1.21,1.05,0.97,0.95,0.78,0.76,0.81,0.95,0.95,0.94,1.10,1.25,1.30,1.32,1.58,1.82,2.01,1.79,2.09,1.85,2.07,1.90,1.48,1.66,1.84,1.55,1.31,1.72,1.77,1.33,1.52,1.88,1.87,1.57,1.90,2.24,2.05,2.01,2.46,2.59,3.09,2.76,2.29,2.35,2.56,2.31,1.92,2.26,2.30,1.94,1.94,2.31,2.30,1.89,2.30,2.48,2.16,2.19,2.64,2.80,2.73,3.11,3.49,3.36,3.31,3.96,4.14,3.95,4.10,4.60,4.63,4.41,4.85,5.25,5.16,5.25,4.90,5.39,5.36,4.72,5.03,5.43,5.01,4.52,5.17,5.30,4.73,4.61,5.35,5.20,4.77,4.91,5.58,5.53,5.09,5.61,5.90,5.68,5.08,5.06,5.31,4.94,4.53,4.79,4.88,4.30,4.12,4.47,4.32,3.70,4.15,4.34,3.81,3.53,4.11,4.25,3.65,3.99,4.16,3.72,3.26,3.39,3.04,2.88,3.16,3.20,2.95,3.15,3.40,3.36,3.08,3.51,3.80,3.72,3.53,4.07,4.25,3.93,4.16,4.70,4.70,4.56,5.15,5.60,5.10,5.40,5.15,5.07,4.71,4.43,4.52,4.31,3.94,3.81,3.92,3.71,3.13,2.99,2.66,3.00,3.26,3.21,3.11,3.58,3.66,3.56,3.80,4.35,4.71,5.30,5.49,5.89,6.01,5.98,6.82,6.95,6.96,7.98,8.49,8.40,9.07,8.66,8.17,8.55,8.99,8.53,9.20,10.15,8.94,8.37,9.28,8.74,7.99,7.39,6.89,6.30,6.92,6.84,6.11,6.21,6.74,6.42,5.74,6.23,6.76,6.21,5.94,6.56,6.67,5.97,6.35,7.04,6.97,6.27,6.65,6.89,7.03,6.58,7.59,7.63,6.90,7.21,8.09,7.59,7.06,7.94,8.70,7.87,8.04,9.10,9.20,8.49,9.00,9.98,9.98,9.51,10.08,11.24,11.81,11.67,10.25,10.49,11.61,10.58,9.96,10.71,11.02,10.20,9.38,10.43,10.43,9.37,9.37,10.04,9.67,8.69,9.11,9.86,9.06,8.61,9.65],[30.74,30.68,30.65,30.57,30.53,30.29,30.46,30.36,30.26,29.96,30.30,30.27,29.67,30.05,29.96,29.82,29.97,29.45,29.84,29.37,29.57,29.77,29.88,30.03,29.98,30.21,30.15,30.03,30.04,29.90,29.76,29.92,29.86,29.72,29.59,29.58,29.50,29.42,29.64,29.77,29.54,29.17,29.52,29.47,29.19,29.33,29.56,29.44,29.11,29.54,29.60,29.50,29.37,29.63,29.66,29.66,29.72,29.81,29.87,29.58,29.85,29.86,29.87,29.74,29.84,29.85,29.71,29.91,29.87,29.82,29.85,29.96,29.83,29.85,29.85,30.03,29.84,29.94,30.10,30.07,29.97,30.22,29.97,30.22,30.15,29.93,30.21,29.91,30.18,29.84,29.82,30.02,29.76,29.86,29.92,29.86,29.73,29.81,29.87,29.89,29.99,30.36,30.28,30.17,30.10,30.18,30.04,30.07,30.07,30.11,29.96,30.02,29.96,29.79,29.76,29.87,29.94,30.02,29.92,30.09,29.96,29.84,29.70,29.79,29.88,29.58,29.60,29.89,29.74,29.24,29.60,29.10,29.17,29.27,29.54,29.33,29.57,29.14,28.77,29.26,28.63,29.18,28.82,29.37,29.34,28.68,28.56,29.29,29.25,28.79,29.16,29.60,29.56,29.19,29.50,29.42,28.91,28.80,29.37,29.16,28.46,29.02,29.31,29.11,28.62,29.08,29.25,28.94,28.64,29.28,28.46,28.51,27.95,28.90,28.38,27.80,28.87,28.92,28.27,28.38,28.98,28.80,28.18,28.30,28.77,28.34,28.06,28.65,28.77,28.34,28.09,28.42,28.93,28.39,29.07,28.89,28.64,28.64,28.47,28.01,28.22,28.37,27.96,28.08,28.18,28.11,27.81,27.72,28.03,27.75,27.40,28.43,27.99,27.22,27.59,28.08,27.69,27.07,27.81,28.09,27.66,27.70,28.52,28.45,27.81,28.42,29.11,28.93,28.64,29.35,28.99,28.84,28.03,27.94,28.09,27.67,26.94,27.43,27.83,27.50,26.48,27.39,27.33,27.69,27.04,27.72,27.64,28.22,27.71,27.99,27.72,28.72,28.25,27.68,28.14,28.91,28.25,27.85,28.81,28.65,27.95,28.03,28.80,28.13,27.92,28.78,28.73,28.54,28.72,29.21,29.43,29.39,29.27,29.63,29.25,28.84,29.13,29.35,28.54,28.15,29.16,29.20,28.30,28.55,29.34,29.20,28.38,28.91,29.17,28.77,28.75,28.76,28.37,28.20,28.22,28.31,27.81,28.31,28.57,28.09,28.53,28.85,29.13,28.65,29.31,29.31,28.98,28.81,28.71,28.28,28.18,28.35,28.15,27.29,27.13,27.57,27.26,26.98,27.95,28.00,27.87,27.97,27.47,27.99,28.21,28.39,28.15,27.71,28.12,28.20,28.09,27.79,28.08,28.20,28.20,28.92,28.80,28.24,28.79,29.01,28.53,28.52,29.17,29.10,28.96,28.76,28.62,28.46,28.05,28.14,27.89,27.72,27.51,27.57,27.28,27.71,27.93,27.29,27.75,27.88,27.75,27.39,27.35,27.59,27.48,27.12,27.67,27.86,27.90,27.98,28.30,28.27,27.76,28.37,28.45,28.23,28.62,29.17,28.61,28.40,29.29,29.37,28.83,29.04,29.78,29.45,29.76,29.52,29.04,28.92,29.27,29.16,28.75,28.81,28.86,28.80,28.87,28.88,29.06,28.62,28.43,28.97,28.66,28.22,28.60,28.79,27.77,28.40,29.20,28.11,28.03,28.37,28.99,28.23,28.32,28.57,28.82,28.30,28.47,28.91,28.70,28.64,28.28,28.45,28.83,28.47,28.64,29.02,28.86,28.49,28.98,29.34,28.99,28.90,29.32,29.57,29.35,29.15,29.63,29.58,29.19,29.61,29.42,29.44,29.22,29.11,29.10,28.84,28.53,28.75,28.68,28.06,28.19,28.11,27.85,27.63,27.67,27.75,26.99,27.49,28.16,27.64,27.21,27.48,28.08,27.89,27.44,27.87,28.03,27.53,27.08,27.45,27.78,27.28,27.16,27.76,27.60,27.52,27.74,28.12,27.94,28.05,28.48,28.77,28.77,28.99,29.07,29.30,29.42,29.48,29.60,29.64,29.52,29.92,29.66,29.16,29.71,29.87,28.87,29.05,29.74,29.62,29.09,27.88,28.40,29.39,27.98,27.77,28.97,29.25,28.54,28.78,29.76,29.44,29.97,29.83,29.94,30.12,30.17,29.89,30.11,29.98,30.00,30.27,30.15,30.11,30.22,30.22,29.93,29.80,30.20,29.87,30.12,30.15,30.07,29.58,29.49,29.89,29.59,29.45,29.02,29.00,29.49,29.20,28.98,29.24,29.51,29.15,29.22,29.39,29.61,29.34,29.52,29.65,29.63,29.55,29.75,29.86,29.89,29.87,30.05,29.92,29.85,29.45,29.79,29.79,29.33,29.30,29.66,29.65,29.33,29.16,29.87,29.69,29.33,29.60,29.62,29.68,29.51,29.80,29.48,29.45,29.87,30.05,30.10,30.17,29.86,30.17,30.31,29.92,29.88,30.36,30.29,29.98,30.25,30.38,30.12,29.92,30.22,30.23,30.09,30.05,30.14,30.17,29.93,29.99,30.06,26.42,24.38,22.52,21.94,20.52,18.94,19.36,19.12,17.48,16.68,17.60,16.74,15.60,16.13,16.22,16.07,15.84,14.82,14.06,12.01,11.40,10.93,10.97,11.36,9.33,8.37,6.82,6.78,6.61,5.82,6.38,6.48,5.51,5.66,6.16,5.88,5.27,5.47,5.72,5.99,5.63,5.23,5.95,6.11,5.77,5.85,6.10,6.16,5.77,5.91,6.21,6.07,5.40,5.74,6.59,5.92,6.27,6.60,6.71,6.70,6.93,6.89,6.51,6.70,6.95,6.63,6.30,6.67,6.91,6.48,6.47,7.01,6.86,6.55,6.77,7.13,6.91,6.77,7.33,7.52,6.98,7.61,7.31,7.71,6.99,7.27,7.01,6.82,6.24,6.07,5.81,6.70,6.49,6.18,6.33,6.84,6.62,6.57,7.08,7.24,7.10,8.31,8.11,8.15,7.72,7.70,7.39,7.26,6.97,6.98,6.57,7.07,7.05,6.88,7.22,7.34,6.77,6.85,6.35,5.97,6.53,6.76,5.56,5.74,6.51,5.89,5.12,5.54,5.87,5.00,5.57,4.97,5.44,5.77,6.03,6.10,6.28,6.02,6.18,6.37,6.53,6.37,6.33,6.70,6.64,6.18,6.41,6.72,6.37,6.16,6.68,6.82,6.50,6.13,6.14,6.38,5.98,5.89,5.93,6.18,5.52,5.76,6.18,5.82,5.40,5.57,5.84,5.33,5.22,4.93,4.53,5.18,4.43,4.67,4.30,4.27,4.93,5.08,4.96,5.15,5.48,5.15,5.06,5.38,5.45,5.45,5.38,5.64,5.87,5.80,5.76,6.15,6.47,6.35,7.40,6.57,6.30,5.93,6.12,6.08,5.75,5.52,5.39,5.21,5.23,5.14,4.83,4.71,4.73,4.53,4.37,4.33,4.10,3.67,3.61,3.77,3.41,2.92,3.35,3.59,2.88,2.76,3.20,2.97,2.63,2.86,3.24,2.94,2.59,2.64,2.53,2.16,2.07,2.08,1.95,1.55,1.68,1.71,1.29,1.19,1.56,1.52,1.17,1.36,1.60,1.55,1.49,1.64,1.57,1.62,1.30,1.70,1.68,1.45,1.70,1.96,1.80,1.75,2.10,2.36,2.21,2.39,2.56,2.69,2.60,2.85,3.29,3.08,3.00,3.51,3.74,3.58,3.88,3.91,3.47,3.07,3.41,3.41,2.93,2.96,3.13,2.91,2.55,2.77,2.84,2.45,2.27,2.57,2.66,2.25,2.36,2.38,2.16,1.91,1.97,2.19,2.29,2.34,2.72,2.86,2.59,2.65,3.13,3.12,3.55,3.54,3.51,3.32,3.03,2.87,2.91,2.76,2.46,2.45,2.48,2.21,2.30,1.77,1.77,1.88,1.58,1.70,2.17,2.39,1.60,1.67,1.65,1.35,1.59,1.64,1.44,1.19,1.54,1.72,1.67,1.97,1.84,1.45,1.56,1.70,1.48,1.32,1.61,1.71,1.45,1.32,1.27,1.12,0.90,0.95,0.85,0.79,0.76,0.79,0.86,0.88,0.88,0.94,1.12,1.12,1.19,1.49,1.58,1.35,1.59,1.45,1.58,1.42,1.14,1.33,1.42,1.12,1.03,1.37,1.39,1.07,1.25,1.50,1.56,1.39,1.60,1.88,1.70,1.70,2.12,2.21,2.69,2.37,1.93,1.97,2.12,1.94,1.65,1.90,1.93,1.59,1.60,1.89,1.93,1.50,1.92,2.04,1.68,1.69,2.06,2.30,2.17,2.63,2.90,2.87,2.79,3.28,3.44,3.26,3.32,3.82,3.90,3.77,4.13,4.45,4.45,4.44,4.25,4.60,4.59,4.08,4.32,4.65,4.34,3.94,4.44,4.59,4.07,4.02,4.58,4.48,4.13,4.31,4.77,4.78,4.50,4.91,5.06,5.01,4.44,4.42,4.55,4.34,3.88,4.19,4.28,3.69,3.48,3.84,3.81,3.10,3.44,3.73,3.33,2.95,3.42,3.58,3.15,3.44,3.64,3.42,2.94,2.91,2.62,2.48,2.64,2.71,2.50,2.91,2.99,2.89,2.76,3.05,3.32,3.22,3.11,3.69,3.84,3.55,3.76,4.23,4.26,4.19,4.67,5.00,4.65,4.78,4.61,4.54,4.12,3.99,4.17,3.99,3.41,3.33,3.70,3.52,2.75,2.67,2.20,2.52,2.96,2.85,2.75,3.15,3.23,3.08,3.37,3.69,4.04,4.57,4.87,5.15,5.27,5.28,5.88,6.09,5.92,6.74,7.08,7.16,7.57,7.42,7.18,7.10,7.42,7.19,7.64,8.37,7.66,7.19,7.78,7.43,6.97,6.46,6.06,5.60,6.08,5.80,5.30,5.42,5.67,5.38,4.85,5.41,5.63,5.30,5.09,5.49,5.53,5.11,5.39,5.83,5.81,5.43,5.72,5.96,6.13,5.79,6.67,6.62,6.06,6.27,6.90,6.50,6.18,6.94,7.36,6.69,6.91,7.76,7.61,7.26,7.78,8.43,8.35,8.01,8.47,9.41,10.11,9.79,8.64,8.85,9.71,8.98,8.35,8.90,9.30,8.66,7.98,8.67,8.63,8.09,7.92,8.44,8.20,7.55,7.69,8.34,7.79,7.68,8.43],[30.86,30.73,30.69,30.66,30.60,30.44,30.56,30.51,30.31,30.00,30.38,30.34,29.66,30.17,30.12,29.94,30.11,29.57,29.94,29.61,29.72,30.08,30.01,30.19,30.14,30.41,30.28,30.24,30.32,30.08,29.95,30.20,30.04,29.93,29.91,29.86,29.76,29.63,30.01,30.03,29.76,29.47,29.83,29.76,29.84,29.76,29.92,29.95,29.50,29.85,29.90,29.86,29.58,29.84,29.95,29.94,30.11,30.05,30.23,29.98,30.18,30.24,30.05,30.06,30.18,30.06,30.02,30.23,30.24,30.02,30.08,30.27,30.16,30.09,30.21,30.34,30.14,30.24,30.40,30.39,30.21,30.48,30.33,30.52,30.41,30.24,30.50,30.23,30.35,30.01,30.00,30.29,30.13,30.01,30.22,30.24,30.10,29.99,30.17,30.25,30.31,30.56,30.55,30.41,30.36,30.49,30.36,30.29,30.45,30.40,30.18,30.31,30.29,30.14,30.17,30.23,30.33,30.33,30.19,30.30,30.24,30.18,29.87,30.02,30.15,29.81,29.76,30.05,30.00,29.50,29.91,29.39,29.49,29.65,29.94,29.56,29.92,29.29,28.96,29.42,28.90,29.41,28.93,29.56,29.63,28.84,28.85,29.55,29.46,28.95,29.42,29.85,29.84,29.48,29.79,29.72,29.11,29.14,29.68,29.54,28.85,29.38,29.63,29.44,28.92,29.46,29.60,29.24,28.94,29.54,29.00,28.71,28.32,29.26,28.76,27.98,28.95,29.13,28.42,28.22,29.10,29.04,28.42,28.52,29.03,28.64,28.26,28.82,28.98,28.47,28.28,28.70,29.14,28.65,29.21,29.04,28.70,28.79,28.67,28.06,28.23,28.50,28.15,28.08,28.27,28.33,27.93,27.68,28.23,27.82,27.68,28.15,28.22,27.54,27.79,28.29,28.04,27.53,28.11,28.57,28.01,28.10,28.74,28.78,28.12,28.74,29.26,29.13,28.80,29.43,29.04,29.01,28.31,28.16,28.45,28.19,27.64,27.96,28.15,28.10,27.24,27.99,27.56,28.04,27.58,27.94,27.78,28.31,28.04,28.22,28.29,28.98,28.51,28.01,28.45,29.05,28.36,28.32,29.10,29.00,28.21,28.41,29.05,28.56,28.24,29.03,29.15,28.77,29.07,29.42,29.70,29.69,29.57,29.83,29.52,28.92,29.42,29.63,28.99,28.58,29.44,29.46,28.64,28.75,29.57,29.42,28.68,29.18,29.49,29.07,28.96,29.00,28.62,28.51,28.41,28.52,28.12,28.62,28.76,28.31,28.74,29.11,29.36,28.87,29.55,29.52,29.11,28.98,28.92,28.67,28.28,28.47,28.41,27.75,27.58,27.96,27.51,27.30,28.06,28.01,27.97,28.05,27.05,28.25,28.16,28.14,27.98,27.91,28.13,28.26,28.42,28.16,28.34,28.37,28.51,29.00,28.95,28.53,28.92,29.19,28.86,28.66,29.29,29.26,29.12,29.10,28.80,28.67,28.45,28.50,28.34,28.04,28.39,27.42,27.52,28.13,28.23,27.64,27.78,28.00,27.83,27.59,27.46,27.85,27.85,27.82,28.14,28.23,28.32,28.48,28.57,28.55,28.32,28.65,28.73,28.46,28.92,29.30,28.99,28.76,29.45,29.57,28.98,29.15,29.94,29.61,29.91,29.74,29.24,29.02,29.46,29.30,28.82,29.06,28.97,28.92,29.00,29.04,29.22,28.99,28.57,29.13,28.86,28.45,28.64,29.01,28.17,28.64,29.20,28.29,28.29,28.47,29.00,28.30,28.38,28.65,28.81,28.18,28.46,28.99,28.75,28.76,28.39,28.57,28.77,28.37,28.54,29.09,28.85,28.55,29.06,29.32,29.06,28.92,29.46,29.70,29.55,29.35,29.86,29.80,29.38,29.88,29.73,29.78,29.47,29.35,29.28,29.11,28.55,28.80,28.71,28.25,28.16,28.19,27.93,27.61,27.75,27.86,27.11,27.60,28.22,27.77,27.36,27.63,28.25,28.18,27.64,27.99,28.49,28.09,27.29,27.62,28.17,27.75,27.39,27.95,28.02,27.86,28.09,28.32,28.32,28.34,28.55,28.94,29.06,29.22,29.24,29.39,29.60,29.74,29.84,29.82,29.66,30.09,29.73,29.36,29.81,29.98,29.09,29.31,29.76,29.73,29.19,28.40,28.76,29.31,28.28,28.03,29.14,29.40,28.61,28.93,29.76,29.53,30.10,29.95,30.06,30.29,30.41,30.08,30.41,30.24,30.27,30.56,30.41,30.45,30.51,30.51,30.25,30.10,30.43,30.01,30.39,30.32,30.27,29.76,29.67,30.04,29.74,29.60,29.26,29.24,29.70,29.43,29.23,29.44,29.78,29.46,29.37,29.75,29.90,29.41,29.65,30.03,30.01,29.76,29.98,30.22,30.18,30.09,30.27,30.12,30.05,29.56,29.96,30.07,29.59,29.48,29.92,29.94,29.57,29.44,30.09,29.84,29.50,29.76,29.92,29.85,29.69,30.06,29.77,29.67,30.04,30.23,30.29,30.40,30.10,30.38,30.50,30.12,30.08,30.55,30.48,30.27,30.45,30.61,30.35,30.13,30.44,30.47,30.33,30.27,30.46,30.42,30.16,30.19,30.26,26.34,24.55,22.29,21.93,21.09,19.12,19.15,19.68,17.94,17.39,17.52,17.03,16.06,16.69,16.82,16.61,16.16,15.36,14.04,12.30,11.11,10.54,11.02,11.05,9.17,8.19,6.61,6.65,6.41,5.65,6.24,6.41,5.39,5.24,6.09,5.66,5.00,5.18,5.49,5.91,5.55,5.10,5.91,6.08,5.47,5.47,5.98,6.09,5.59,5.48,6.05,5.89,4.90,5.48,6.36,5.69,6.28,6.50,6.73,6.71,6.90,6.87,6.38,6.75,6.91,6.49,6.27,6.70,6.88,6.52,6.50,6.91,6.76,6.53,6.58,6.98,6.83,6.60,7.12,7.26,6.77,7.50,7.20,7.52,6.82,7.12,6.87,6.61,6.10,5.97,5.89,6.56,6.48,5.98,6.20,6.74,6.62,6.25,6.91,7.16,6.98,7.93,8.10,7.81,7.54,7.53,7.36,6.96,6.95,6.83,6.33,6.94,6.86,6.45,6.96,7.19,6.60,6.72,6.23,5.82,6.42,6.45,5.47,5.60,6.11,5.68,4.94,5.31,5.67,4.67,5.34,4.72,5.18,5.58,5.98,6.03,6.33,6.05,6.19,6.37,6.48,6.44,6.41,6.72,6.75,6.18,6.38,6.77,6.41,6.24,6.81,6.84,6.60,6.19,6.29,6.39,6.06,5.78,5.86,6.24,5.69,5.85,5.99,5.74,5.20,5.23,5.65,4.99,4.83,4.61,4.15,4.65,4.18,4.35,4.20,4.11,4.46,4.71,4.58,4.82,5.17,5.02,4.96,5.28,5.47,5.52,5.45,5.67,6.03,5.90,5.82,6.16,6.55,6.43,7.43,6.65,6.29,5.97,6.22,6.07,5.82,5.59,5.45,5.19,5.26,5.18,4.72,4.71,4.55,4.30,4.04,4.08,3.68,3.41,3.33,3.35,3.15,2.98,3.19,3.19,2.87,2.56,2.88,2.81,2.53,2.73,3.03,2.86,2.44,2.51,2.35,2.05,2.05,1.92,1.75,1.38,1.53,1.53,1.13,1.04,1.41,1.35,0.98,1.19,1.54,1.46,1.51,1.57,1.53,1.62,1.20,1.69,1.62,1.26,1.57,1.85,1.75,1.59,1.98,2.18,1.99,2.08,2.40,2.43,2.37,2.63,2.94,3.00,2.81,3.26,3.57,3.44,3.61,3.61,3.29,2.95,3.27,3.12,2.79,2.69,2.94,2.68,2.36,2.58,2.66,2.27,2.10,2.37,2.44,2.14,2.18,2.32,2.01,1.73,1.83,2.10,2.26,2.16,2.59,2.73,2.51,2.57,3.05,2.98,3.46,3.37,3.40,3.20,2.84,2.67,2.77,2.66,2.38,2.38,2.45,2.16,2.17,1.68,1.66,1.80,1.52,1.67,2.22,2.45,1.60,1.73,1.75,1.42,1.69,1.77,1.63,1.31,1.66,1.86,1.83,2.14,2.04,1.61,1.76,1.93,1.66,1.46,1.79,1.88,1.58,1.46,1.40,1.27,1.06,0.95,0.87,0.91,0.78,0.76,0.78,0.90,0.87,0.84,1.00,1.13,1.17,1.38,1.51,1.33,1.56,1.31,1.54,1.41,1.04,1.16,1.39,1.20,1.06,1.39,1.44,1.17,1.35,1.58,1.63,1.51,1.76,1.98,1.84,1.88,2.25,2.38,2.84,2.51,2.05,2.14,2.32,2.02,1.78,2.02,1.99,1.69,1.73,2.02,1.92,1.61,1.97,2.09,1.80,1.77,2.10,2.34,2.18,2.72,3.06,2.93,2.85,3.39,3.48,3.31,3.44,3.89,4.05,3.94,4.14,4.47,4.54,4.46,4.28,4.68,4.70,4.25,4.43,4.74,4.51,4.07,4.56,4.65,4.11,4.02,4.74,4.54,4.18,4.38,4.86,4.76,4.64,4.94,5.18,5.05,4.39,4.47,4.61,4.11,3.81,4.31,4.21,3.58,3.53,3.93,3.72,3.11,3.64,3.75,3.15,3.02,3.56,3.59,3.12,3.56,3.77,3.44,2.95,2.99,2.64,2.43,2.69,2.80,2.46,2.72,2.95,2.94,2.57,3.03,3.25,3.30,3.01,3.42,3.62,3.64,3.55,4.01,4.22,4.15,4.54,4.97,4.69,4.80,4.57,4.57,4.17,4.06,4.23,4.17,3.59,3.45,3.74,3.49,2.77,2.66,2.22,2.60,3.00,2.85,2.82,3.39,3.12,3.29,3.47,3.89,4.08,4.60,4.86,5.10,5.24,5.42,5.93,6.08,5.95,6.79,7.18,7.21,7.53,7.62,7.11,7.37,7.57,7.21,7.76,8.50,7.93,7.26,8.05,7.67,7.11,6.61,6.14,5.67,6.23,5.91,5.33,5.47,5.82,5.54,4.91,5.51,5.79,5.32,5.20,5.59,5.55,5.20,5.38,5.92,5.80,5.34,5.53,5.97,6.01,5.76,6.62,6.51,6.06,6.26,6.90,6.58,6.23,6.95,7.42,6.76,6.98,7.78,7.69,7.09,7.78,8.46,8.43,8.13,8.53,9.42,9.99,9.82,8.64,8.86,9.75,9.02,8.40,8.77,9.33,8.37,7.96,8.55,8.53,7.95,7.86,8.47,8.10,7.40,7.47,8.21,7.65,7.50,8.32],[30.76,30.72,30.64,30.59,30.50,30.27,30.47,30.35,30.19,29.96,30.26,30.20,29.64,30.02,30.01,29.75,29.92,29.48,29.86,29.38,29.56,29.89,29.94,30.06,30.11,30.23,30.18,30.11,30.13,29.96,29.88,30.06,29.97,29.79,29.75,29.67,29.51,29.48,29.78,29.97,29.71,29.38,29.67,29.67,29.40,29.42,29.72,29.57,29.23,29.67,29.82,29.73,29.45,29.73,29.95,29.79,30.06,30.02,30.07,29.75,30.08,30.16,29.90,29.94,30.02,29.99,29.85,30.15,30.10,29.93,29.93,30.12,30.00,29.89,30.07,30.14,30.02,30.11,30.27,30.18,30.07,30.26,30.03,30.27,30.17,30.10,30.23,30.00,30.17,29.82,29.82,30.18,30.02,29.81,30.01,30.04,29.95,29.94,30.03,30.06,30.12,30.46,30.37,30.20,30.21,30.36,30.21,30.17,30.26,30.29,30.05,30.15,30.15,29.97,30.01,30.09,30.13,30.13,30.04,30.02,30.10,29.98,29.71,29.95,30.11,29.72,29.61,30.03,29.99,29.42,29.86,29.27,29.41,29.50,29.85,29.45,29.79,29.23,28.87,29.23,28.74,29.26,28.83,29.33,29.44,28.67,28.72,29.38,29.37,28.85,29.32,29.69,29.73,29.33,29.61,29.56,28.93,29.05,29.41,29.33,28.76,29.22,29.46,29.28,28.76,29.24,29.41,29.12,28.79,29.44,28.80,28.58,28.26,29.17,28.81,27.90,28.76,29.18,28.28,28.21,28.92,29.01,28.34,28.40,28.98,28.61,28.19,28.80,28.89,28.43,28.28,28.59,28.98,28.48,29.08,28.93,28.60,28.76,28.51,28.03,28.22,28.40,28.20,28.12,28.21,28.20,28.04,27.69,28.13,27.86,27.64,28.14,28.13,27.58,27.69,28.14,27.90,27.39,28.12,28.43,27.84,27.94,28.73,28.57,28.04,28.67,29.26,29.06,28.60,29.37,29.12,29.05,28.29,28.15,28.44,27.94,27.48,27.67,27.74,27.67,27.14,28.03,27.53,27.98,27.71,27.94,27.94,28.15,28.21,28.25,27.91,28.93,28.53,27.95,28.42,29.24,28.48,28.23,29.14,29.03,28.28,28.37,29.08,28.47,28.20,29.00,28.90,28.72,28.75,29.19,29.44,29.54,29.27,29.71,29.38,28.97,29.21,29.47,28.91,28.38,29.30,29.40,28.74,28.68,29.53,29.49,28.56,28.95,29.52,28.99,28.89,28.93,28.60,28.56,28.33,28.53,28.08,28.44,28.70,28.36,28.67,28.91,29.36,28.80,29.47,29.50,29.14,29.00,28.86,28.48,28.32,28.41,28.29,27.79,27.76,27.97,27.52,27.26,27.98,28.00,27.75,28.06,27.66,28.38,27.97,28.21,27.83,28.05,28.26,28.28,28.33,28.28,28.46,28.45,28.41,28.93,28.86,28.41,28.78,29.15,28.79,28.77,29.22,29.24,29.05,29.06,28.89,28.66,28.30,28.34,28.17,27.84,28.30,27.83,26.84,27.78,28.49,27.56,27.54,27.94,28.10,27.77,27.72,27.97,28.02,27.47,28.11,28.41,28.13,28.14,28.56,28.27,27.95,28.65,28.64,28.48,28.84,29.23,28.89,28.58,29.41,29.43,28.90,29.09,29.83,29.53,29.71,29.56,29.16,28.99,29.41,29.21,28.73,29.13,29.15,28.99,29.12,29.38,29.19,28.88,28.87,29.32,28.73,28.58,28.75,28.96,28.21,28.60,29.15,28.19,28.22,28.35,28.87,28.09,28.34,28.56,28.76,28.21,28.34,28.94,28.74,28.76,28.41,28.59,28.83,28.36,28.48,28.95,28.70,28.32,28.88,29.01,28.89,28.67,29.24,29.46,29.18,29.11,29.74,29.79,29.23,29.75,29.62,29.66,29.33,29.27,29.14,28.97,28.31,28.56,28.67,28.08,28.07,28.10,28.06,27.62,27.83,27.89,27.31,27.67,28.19,27.82,27.39,27.74,28.32,28.26,27.89,28.17,28.25,27.92,27.45,27.67,28.12,27.56,27.40,28.00,27.79,27.82,28.04,28.15,27.94,28.21,28.49,28.93,28.63,29.15,29.19,29.37,29.63,29.68,29.64,29.80,29.60,30.06,29.72,29.26,29.76,29.87,29.08,29.20,29.70,29.65,29.01,28.23,28.48,29.15,28.21,27.94,28.93,29.34,28.49,28.97,29.68,29.23,29.82,29.76,29.90,30.11,30.29,30.01,30.31,30.06,30.23,30.44,30.36,30.31,30.42,30.44,30.14,30.03,30.37,29.89,30.30,30.19,30.14,29.64,29.52,29.97,29.60,29.44,29.13,29.12,29.48,29.31,29.08,29.28,29.62,29.36,29.28,29.55,29.83,29.37,29.44,29.90,29.87,29.47,29.75,30.08,30.05,29.89,30.04,29.95,29.80,29.45,29.75,29.86,29.28,29.36,29.75,29.80,29.47,29.38,29.93,29.83,29.50,29.67,29.83,29.71,29.67,29.96,29.63,29.52,29.96,30.09,30.21,30.30,29.96,30.30,30.43,30.04,30.00,30.42,30.38,30.18,30.35,30.50,30.22,29.97,30.28,30.40,30.18,30.11,30.33,30.24,30.05,30.12,30.14,26.82,24.88,22.86,22.28,21.12,20.02,19.94,19.91,18.40,17.49,18.35,17.76,16.57,17.20,17.31,17.39,16.21,15.94,13.76,12.33,11.78,10.45,10.81,11.34,9.38,8.35,6.63,6.65,6.38,5.62,6.12,6.28,5.31,5.20,5.77,5.50,5.01,5.24,5.29,5.74,5.35,4.93,5.69,5.74,5.54,5.52,5.73,5.88,5.49,5.61,5.80,5.79,5.11,5.50,6.25,5.57,6.08,6.36,6.63,6.47,6.71,6.64,6.19,6.44,6.67,6.28,6.09,6.47,6.60,6.21,6.08,6.69,6.58,6.15,6.34,6.82,6.44,6.47,7.13,7.34,6.79,7.42,7.11,7.37,6.85,6.92,6.77,6.57,6.15,5.83,5.76,6.39,6.30,5.80,6.12,6.69,6.37,6.12,6.77,6.97,6.77,7.52,7.95,7.74,7.24,7.31,7.15,6.75,6.73,6.63,6.14,6.79,6.67,6.26,6.84,7.00,6.36,6.59,6.14,5.88,6.32,6.33,5.43,5.58,6.12,5.69,5.09,5.29,5.52,4.81,5.37,5.07,5.47,5.55,5.93,5.85,6.19,5.84,5.93,6.22,6.31,6.31,6.24,6.55,6.53,6.09,6.30,6.62,6.18,6.19,6.71,6.64,6.50,6.10,5.99,6.24,6.03,5.57,5.81,5.95,5.48,5.74,5.79,5.65,5.29,5.55,5.68,5.28,5.12,4.75,4.37,5.00,4.31,4.50,4.25,4.25,5.04,4.92,4.66,5.04,5.20,4.99,4.99,5.28,5.35,5.38,5.31,5.67,5.88,5.87,5.73,6.00,6.46,6.34,7.34,6.58,6.13,5.96,6.10,6.09,5.74,5.53,5.40,5.17,5.25,5.27,4.93,4.87,4.78,4.58,4.08,4.31,3.85,3.64,3.48,3.68,3.46,3.08,3.11,3.20,3.14,2.64,3.04,2.88,2.58,2.67,3.10,2.88,2.49,2.39,2.25,1.92,1.95,1.83,1.69,1.48,1.55,1.55,1.11,1.13,1.41,1.40,0.97,1.19,1.46,1.41,1.21,1.41,1.36,1.38,1.09,1.52,1.58,1.20,1.46,1.77,1.65,1.58,1.85,2.18,1.98,2.06,2.34,2.35,2.27,2.66,2.90,2.91,2.90,3.38,3.68,3.50,3.64,3.60,3.31,3.03,3.27,3.12,2.73,2.72,2.85,2.65,2.33,2.52,2.60,2.22,2.07,2.28,2.40,2.07,2.21,2.17,1.87,1.77,1.89,2.03,2.14,2.07,2.46,2.65,2.39,2.43,2.95,2.93,3.41,3.41,3.27,3.13,2.70,2.63,2.64,2.47,2.28,2.36,2.41,1.96,2.03,1.62,1.57,1.66,1.36,1.45,1.97,2.25,1.32,1.59,1.63,1.36,1.64,1.76,1.58,1.38,1.71,1.91,1.89,2.26,2.15,1.72,1.98,2.04,1.75,1.63,1.98,2.02,1.67,1.58,1.46,1.34,1.20,1.06,0.89,0.91,0.86,0.78,0.77,0.80,0.89,0.88,0.88,0.97,1.15,1.34,1.55,1.41,1.60,1.41,1.62,1.51,1.18,1.33,1.48,1.31,1.21,1.54,1.57,1.31,1.49,1.74,1.77,1.64,1.92,2.09,2.10,2.12,2.43,2.56,3.07,2.72,2.29,2.26,2.49,2.24,1.96,2.20,2.18,1.79,1.83,2.17,2.15,1.72,2.09,2.26,1.83,1.87,2.29,2.45,2.34,2.85,3.15,3.01,2.86,3.52,3.73,3.45,3.50,4.15,4.21,3.97,4.35,4.73,4.68,4.67,4.41,4.74,4.90,4.31,4.49,4.84,4.61,4.20,4.63,4.65,4.20,4.03,4.71,4.56,4.24,4.56,4.87,4.83,4.72,4.93,5.24,5.10,4.65,4.63,4.71,4.36,4.18,4.46,4.35,3.85,3.75,4.16,3.91,3.29,3.78,3.93,3.20,2.99,3.53,3.77,3.14,3.58,3.83,3.49,2.94,2.95,2.70,2.47,2.70,2.86,2.64,2.78,2.90,3.08,2.83,3.04,3.37,3.43,3.04,3.60,3.99,3.65,3.69,4.30,4.34,4.11,4.61,4.97,4.62,4.73,4.69,4.57,4.34,4.18,4.16,4.19,3.61,3.50,3.82,3.64,3.00,2.65,2.23,3.08,2.95,2.97,2.98,3.45,3.41,3.38,3.66,4.01,4.26,4.71,4.92,5.21,5.27,5.42,5.95,6.16,5.91,6.89,7.37,7.25,7.88,7.67,7.29,7.57,7.82,7.44,7.87,8.61,7.94,7.30,8.05,7.66,7.03,6.65,6.24,5.75,6.22,5.90,5.44,5.66,5.88,5.56,5.04,5.61,5.88,5.53,5.27,5.61,5.84,5.21,5.63,6.05,5.98,5.50,5.84,6.20,6.29,5.96,6.88,6.82,6.38,6.36,7.19,6.80,6.30,7.06,7.71,6.90,7.02,7.94,7.98,7.37,7.86,8.60,8.73,8.25,8.65,9.66,10.12,10.09,8.81,8.98,9.94,9.27,8.58,9.09,9.68,8.85,8.33,8.87,9.00,8.48,8.21,8.71,8.51,7.76,7.88,8.80,8.07,7.84,8.85],[30.81,30.72,30.65,30.58,30.45,30.29,30.51,30.39,30.30,30.07,30.32,30.31,29.78,30.14,30.07,29.84,29.97,29.55,29.86,29.48,29.53,29.87,29.99,30.16,30.29,30.45,30.42,30.31,30.28,30.10,29.94,30.15,30.08,29.97,29.77,29.91,29.79,29.67,29.99,29.96,29.85,29.47,29.71,29.71,29.54,29.62,29.79,29.63,29.34,29.84,29.91,29.75,29.55,29.85,30.05,29.87,30.08,30.05,30.09,29.78,30.01,30.09,30.04,29.95,30.04,29.98,29.96,30.09,30.15,30.04,29.98,30.14,30.07,30.07,30.13,30.26,30.02,30.20,30.38,30.33,30.29,30.51,30.24,30.52,30.37,30.17,30.47,30.21,30.29,30.03,30.04,30.22,30.03,29.99,30.08,30.19,30.04,30.04,30.04,30.21,30.25,30.44,30.44,30.30,30.27,30.37,30.30,30.25,30.36,30.39,30.12,30.20,30.24,29.94,30.01,30.22,30.24,30.32,30.19,30.23,30.18,29.98,29.90,30.05,30.05,29.74,29.75,30.11,30.03,29.48,29.88,29.41,29.53,29.57,29.90,29.46,29.76,29.30,29.03,29.41,28.88,29.34,29.03,29.46,29.49,28.80,28.75,29.42,29.42,28.99,29.40,29.74,29.78,29.44,29.76,29.61,29.07,29.17,29.57,29.42,28.79,29.29,29.49,29.46,28.85,29.29,29.46,29.20,28.79,29.48,28.75,28.57,28.26,29.13,28.87,27.88,28.75,29.13,28.40,28.31,29.00,29.11,28.42,28.46,29.06,28.66,28.26,28.87,29.03,28.73,28.50,28.71,29.15,28.79,29.27,29.18,28.93,28.93,28.87,28.35,28.49,28.66,28.31,28.39,28.40,28.31,28.13,27.74,28.17,27.90,27.76,28.26,28.18,27.54,27.66,28.21,27.94,27.23,28.12,28.44,27.76,27.96,28.66,28.73,28.02,28.58,29.28,29.09,28.70,29.41,29.15,28.83,28.30,28.22,28.42,27.88,27.32,27.72,27.67,27.93,26.94,27.67,27.69,28.06,27.54,27.95,28.02,28.26,28.00,28.13,27.93,28.63,28.44,27.77,28.17,29.08,28.41,28.05,29.01,29.01,28.27,28.43,29.06,28.57,28.37,29.05,28.98,28.77,28.93,29.52,29.57,29.71,29.41,29.64,29.58,28.97,29.18,29.52,28.99,28.47,29.35,29.39,28.81,28.77,29.45,29.41,28.62,29.03,29.33,29.00,28.91,29.00,28.66,28.44,28.44,28.51,28.00,28.60,28.74,28.35,28.76,28.98,29.30,28.83,29.50,29.51,29.07,28.95,28.88,28.56,28.39,28.50,28.37,27.69,27.64,28.02,27.63,27.22,28.10,27.89,27.99,28.26,27.41,28.04,28.07,28.48,28.20,28.34,28.66,28.51,28.53,28.26,28.79,28.38,28.52,28.86,28.83,28.43,29.00,29.05,28.74,28.77,29.27,29.14,29.06,28.93,28.73,28.63,28.26,28.22,28.34,27.87,28.49,27.87,27.37,27.29,28.76,27.72,27.64,28.03,27.99,27.60,27.80,28.01,27.98,27.57,28.00,28.41,28.44,28.11,28.63,28.59,28.07,28.49,28.79,28.68,28.83,29.24,29.04,28.58,29.32,29.39,29.00,29.21,29.74,29.47,29.74,29.51,29.15,29.03,29.28,29.27,28.87,29.15,29.05,29.11,29.33,29.23,29.18,28.90,28.71,29.16,28.75,28.72,28.93,28.94,28.17,28.82,29.21,28.33,28.25,28.55,28.88,28.17,28.40,28.62,28.77,28.30,28.49,28.87,28.72,28.71,28.45,28.59,28.79,28.40,28.62,29.00,28.82,28.50,28.98,29.20,28.97,28.84,29.35,29.50,29.29,29.06,29.82,29.75,29.29,29.75,29.57,29.62,29.34,29.29,29.24,29.02,28.39,28.71,28.74,28.17,28.15,28.16,28.06,27.67,27.94,27.88,27.27,27.75,28.13,27.76,27.36,27.69,28.37,28.28,27.78,28.25,28.33,27.91,27.44,27.64,28.14,27.49,27.51,27.95,27.77,27.76,27.94,28.16,28.08,28.37,28.54,28.89,28.81,29.16,29.30,29.44,29.65,29.78,29.77,29.86,29.71,30.07,29.62,29.15,29.79,29.87,29.07,29.19,29.76,29.65,28.96,28.19,28.48,29.09,28.20,28.01,29.01,29.32,28.57,28.87,29.77,29.41,29.98,29.82,30.05,30.28,30.34,30.02,30.32,30.13,30.20,30.47,30.36,30.30,30.42,30.39,30.11,30.05,30.30,30.01,30.34,30.23,30.18,29.67,29.62,30.01,29.65,29.48,29.23,29.17,29.58,29.31,29.19,29.39,29.58,29.33,29.35,29.59,29.80,29.43,29.63,29.92,29.78,29.59,29.79,30.05,30.02,30.00,30.16,30.02,29.97,29.53,29.86,29.92,29.51,29.46,29.83,29.83,29.53,29.45,30.02,29.88,29.55,29.83,29.81,29.82,29.78,30.08,29.72,29.66,30.08,30.27,30.35,30.38,30.04,30.33,30.46,30.08,29.99,30.50,30.44,30.21,30.39,30.51,30.28,30.08,30.34,30.36,30.30,30.21,30.34,30.30,30.19,30.22,30.33,26.28,24.57,22.43,22.04,20.56,19.28,19.70,19.20,17.41,16.48,18.13,16.74,15.29,16.64,16.85,16.09,15.88,15.01,13.86,11.92,10.79,10.32,10.76,11.08,8.95,7.99,6.28,6.35,6.13,5.34,5.97,6.07,5.02,5.09,5.70,5.41,4.68,4.87,5.20,5.58,5.20,4.73,5.60,5.57,5.35,5.32,5.47,5.68,5.24,5.29,5.68,5.55,4.91,5.11,5.97,5.29,5.83,5.98,6.27,6.01,6.39,6.23,5.83,6.17,6.46,6.10,5.86,6.18,6.42,6.01,5.99,6.57,6.44,6.07,6.20,6.71,6.51,6.20,6.89,7.00,6.45,7.32,6.85,7.23,6.49,6.79,6.43,6.29,5.78,5.57,5.28,6.22,6.09,5.67,5.91,6.28,6.20,5.83,6.54,6.60,6.50,7.77,7.58,7.42,7.01,7.15,6.75,6.43,6.45,6.25,5.86,6.49,6.41,6.20,6.68,6.80,6.17,6.23,5.80,5.66,6.06,6.31,5.07,5.32,6.21,5.36,4.74,5.12,5.35,4.62,5.06,4.68,5.10,5.31,5.70,5.59,6.05,5.66,5.88,6.10,6.24,6.17,6.16,6.59,6.41,5.90,6.29,6.53,6.03,5.91,6.47,6.59,6.22,5.82,5.79,6.08,5.76,5.40,5.61,5.77,5.23,5.42,5.74,5.45,4.93,5.18,5.50,5.23,4.87,4.70,4.28,4.82,4.20,4.27,4.00,4.01,4.70,4.68,4.56,4.88,5.07,4.75,4.81,5.11,5.16,5.16,5.19,5.48,5.71,5.65,5.75,6.07,6.40,6.15,7.42,6.59,6.19,5.88,6.12,6.03,5.58,5.46,5.38,5.08,5.14,5.08,4.76,4.62,4.72,4.52,4.09,4.32,4.08,3.71,3.57,3.69,3.50,2.90,3.16,3.47,2.98,2.64,3.05,3.10,2.67,2.75,3.15,3.04,2.60,2.59,2.40,2.14,2.11,2.01,1.83,1.59,1.67,1.61,1.24,1.23,1.50,1.41,1.02,1.26,1.50,1.39,1.24,1.45,1.45,1.45,1.17,1.60,1.56,1.28,1.54,1.79,1.69,1.62,1.95,2.14,2.00,2.07,2.34,2.45,2.36,2.63,2.82,2.84,2.87,3.20,3.59,3.34,3.52,3.57,3.16,2.90,3.14,3.10,2.69,2.70,2.87,2.70,2.30,2.53,2.67,2.23,2.09,2.37,2.45,2.06,2.20,2.21,1.92,1.75,1.78,2.01,2.12,2.15,2.54,2.71,2.47,2.51,2.95,2.99,3.34,3.31,3.32,3.18,2.74,2.65,2.75,2.57,2.31,2.42,2.48,2.13,2.15,1.68,1.66,1.72,1.34,1.51,2.00,2.24,1.36,1.57,1.57,1.25,1.60,1.70,1.59,1.41,1.70,1.84,1.85,2.23,2.14,1.69,1.92,2.11,1.79,1.66,2.01,2.06,1.74,1.65,1.57,1.43,1.20,1.21,1.02,0.94,0.92,0.89,0.78,0.76,0.80,0.91,0.91,0.92,1.06,1.39,1.54,1.38,1.72,1.56,1.78,1.59,1.22,1.48,1.59,1.33,1.30,1.62,1.64,1.34,1.58,1.78,1.79,1.65,1.95,2.20,2.08,2.10,2.44,2.55,3.06,2.70,2.25,2.26,2.47,2.26,1.90,2.08,2.14,1.81,1.73,2.10,2.09,1.73,2.05,2.22,1.90,1.87,2.27,2.49,2.36,2.95,3.16,3.06,2.92,3.57,3.70,3.49,3.60,4.13,4.24,4.05,4.43,4.86,4.74,4.77,4.46,4.79,4.87,4.43,4.52,4.82,4.53,4.29,4.59,4.72,4.23,4.17,4.65,4.58,4.28,4.51,4.85,4.81,4.55,4.85,5.10,5.01,4.44,4.52,4.62,4.36,4.09,4.32,4.31,3.98,3.74,4.05,4.01,3.32,3.70,3.96,3.45,3.14,3.61,3.82,3.27,3.59,3.84,3.46,3.02,3.10,2.72,2.49,2.82,2.92,2.72,2.97,3.04,3.14,2.94,3.21,3.51,3.51,3.24,3.74,4.11,3.70,3.90,4.28,4.30,4.21,4.58,4.89,4.55,4.69,4.60,4.62,4.38,4.21,4.29,4.22,3.68,3.61,3.81,3.58,3.03,2.92,2.39,2.93,3.11,2.97,2.94,3.45,3.50,3.24,3.56,4.08,4.23,4.68,4.93,5.20,5.33,5.45,6.05,6.17,6.09,7.04,7.49,7.35,8.00,7.60,7.24,7.37,7.78,7.53,7.93,8.73,7.80,7.17,8.12,7.54,6.87,6.45,6.09,5.59,6.02,5.89,5.37,5.36,5.78,5.51,5.07,5.50,5.80,5.49,5.27,5.64,5.83,5.28,5.60,6.15,6.09,5.59,5.92,6.19,6.40,6.07,6.96,6.99,6.36,6.55,7.27,6.82,6.48,7.18,7.83,6.99,7.29,8.11,8.11,7.47,7.97,8.97,8.83,8.34,8.93,10.14,10.73,10.61,8.98,9.21,10.32,9.48,8.64,9.61,9.93,9.03,8.28,9.15,9.26,8.33,8.24,8.90,8.70,7.75,8.14,9.02,8.21,7.92,9.02],[30.82,30.86,30.81,30.77,30.68,30.53,30.71,30.60,30.62,30.42,30.60,30.62,30.12,30.34,30.30,30.20,30.26,29.87,30.10,29.69,29.80,29.95,30.02,30.18,30.15,30.42,30.30,30.15,30.29,30.07,29.98,30.12,29.98,29.85,29.82,29.71,29.60,29.42,29.95,29.97,29.75,29.37,29.76,29.66,29.63,29.61,29.94,29.72,29.46,29.95,30.10,29.83,29.76,29.92,30.19,30.00,30.12,30.22,30.19,29.89,30.13,30.28,30.18,30.05,30.22,30.23,30.02,30.20,30.28,30.15,30.12,30.24,30.17,30.05,30.13,30.36,30.08,30.18,30.34,30.27,30.18,30.49,30.28,30.50,30.48,30.17,30.44,30.17,30.27,30.03,30.03,30.24,30.11,30.16,30.26,30.29,30.24,30.18,30.12,30.25,30.38,30.52,30.51,30.45,30.33,30.37,30.33,30.34,30.44,30.42,30.27,30.34,30.26,30.16,30.13,30.17,30.28,30.31,30.25,30.26,30.17,30.12,29.93,30.08,30.13,29.90,29.75,30.17,30.12,29.56,29.95,29.38,29.54,29.60,29.85,29.51,29.80,29.17,28.75,29.29,28.80,29.30,28.90,29.47,29.54,28.70,28.62,29.45,29.34,28.83,29.27,29.73,29.70,29.30,29.67,29.59,28.91,29.05,29.60,29.38,28.66,29.41,29.70,29.38,28.83,29.37,29.66,29.22,28.96,29.57,28.91,28.63,28.50,29.27,28.91,28.25,29.03,29.13,28.59,28.30,29.02,29.05,28.59,28.38,29.08,28.62,28.25,28.77,28.88,28.46,28.49,28.54,28.99,28.65,29.13,29.01,28.61,28.96,28.75,28.08,28.21,28.64,28.29,28.21,28.31,28.40,28.25,27.81,28.18,28.15,27.95,28.30,28.21,27.81,27.86,28.33,28.23,27.60,28.24,28.62,28.14,28.28,28.82,28.85,28.34,28.69,29.30,29.16,28.84,29.46,29.18,28.93,28.51,28.40,28.52,28.13,27.48,27.89,27.90,28.10,27.19,27.96,27.93,28.29,27.92,28.27,28.00,28.70,28.21,28.46,28.15,29.06,28.72,28.14,28.47,29.20,28.54,28.23,28.99,29.01,28.44,28.45,28.92,28.75,28.49,28.88,29.04,28.84,29.06,29.55,29.76,29.81,29.48,29.86,29.53,29.03,29.32,29.47,28.88,28.66,29.36,29.38,28.80,28.88,29.53,29.37,28.61,29.09,29.44,29.19,29.01,29.25,28.99,28.55,28.59,28.99,28.47,28.66,29.05,28.51,28.82,29.12,29.43,28.95,29.72,29.58,29.12,29.05,28.92,28.68,28.49,28.52,28.41,27.86,27.82,28.38,27.91,27.61,28.17,28.55,28.25,28.39,27.36,28.54,28.32,28.99,28.82,28.41,28.72,28.74,28.66,28.69,28.82,28.77,28.75,29.16,29.07,28.72,29.09,29.35,29.03,29.05,29.46,29.44,29.23,29.16,29.01,28.83,28.42,28.53,28.46,28.18,28.48,28.19,27.75,28.26,28.36,27.94,28.44,28.23,28.24,28.01,28.22,28.19,28.28,27.89,28.31,28.56,28.62,28.51,28.79,29.00,28.48,28.80,28.89,28.81,29.03,29.42,29.20,28.91,29.50,29.65,29.15,29.32,29.97,29.72,29.95,29.78,29.41,29.22,29.67,29.44,29.17,29.24,29.35,29.47,29.33,29.34,29.48,29.11,28.96,29.48,29.03,28.81,29.24,29.28,28.51,28.95,29.58,28.51,28.56,28.89,29.30,28.48,28.59,28.98,29.03,28.49,28.82,29.20,28.92,28.85,28.73,28.83,29.01,28.60,28.74,29.21,29.03,28.76,29.18,29.41,29.16,29.07,29.56,29.71,29.50,29.25,29.89,29.86,29.33,29.89,29.70,29.76,29.45,29.37,29.30,29.12,28.61,28.83,28.84,28.43,28.36,28.38,28.26,27.88,28.01,28.24,27.47,28.07,28.47,28.17,27.76,28.09,28.58,28.72,28.09,28.47,28.88,28.38,27.75,27.87,28.47,28.02,27.76,28.20,28.21,28.20,28.17,28.52,28.43,28.49,28.72,29.02,28.88,29.27,29.33,29.50,29.78,29.88,29.87,29.98,29.79,30.12,29.83,29.27,29.87,29.94,29.11,29.28,29.83,29.76,29.21,28.55,28.96,29.33,28.52,28.37,29.24,29.40,28.77,29.07,29.86,29.55,30.03,30.02,30.13,30.27,30.33,30.09,30.35,30.22,30.18,30.48,30.37,30.32,30.36,30.38,30.08,30.13,30.34,30.09,30.30,30.29,30.19,29.74,29.63,29.99,29.73,29.67,29.36,29.32,29.63,29.42,29.21,29.37,29.73,29.42,29.29,29.64,29.86,29.52,29.68,29.91,29.91,29.71,29.92,30.13,30.07,30.10,30.23,30.16,30.09,29.66,29.96,29.96,29.54,29.57,29.82,29.89,29.72,29.45,30.06,29.95,29.69,29.82,29.91,29.90,29.71,29.97,29.70,29.62,29.99,30.17,30.10,30.20,29.94,30.27,30.39,30.09,30.02,30.46,30.43,30.19,30.40,30.51,30.23,30.21,30.38,30.38,30.28,30.25,30.29,30.30,30.14,30.22,30.19,26.46,24.63,22.64,22.34,20.89,19.29,19.78,19.51,18.02,17.02,18.29,17.40,15.90,16.22,16.78,16.49,16.02,15.35,13.84,11.77,10.90,10.13,10.76,11.20,8.95,8.00,6.37,6.43,6.23,5.58,6.09,6.16,5.27,5.27,5.89,5.53,5.00,5.26,5.30,5.71,5.30,5.04,5.88,5.88,5.54,5.86,5.83,6.05,5.81,5.63,6.08,5.97,5.28,5.46,6.33,5.64,6.15,6.39,6.64,6.55,6.85,6.71,6.19,6.48,6.78,6.44,6.14,6.50,6.75,6.28,6.19,6.81,6.69,6.21,6.48,7.00,6.62,6.44,6.99,7.18,6.67,7.38,7.05,7.39,6.72,6.85,6.60,6.47,5.96,5.74,5.45,6.39,6.26,5.85,6.07,6.57,6.33,6.10,6.72,6.93,6.91,8.26,7.96,7.86,7.35,7.49,7.21,6.84,6.74,6.68,6.16,6.85,6.73,6.49,6.99,6.98,6.47,6.43,5.97,5.73,6.29,6.51,5.29,5.64,6.40,5.68,5.08,5.32,5.59,4.91,5.26,4.78,5.22,5.45,5.87,5.90,6.18,5.83,6.02,6.21,6.30,6.39,6.29,6.70,6.66,6.10,6.45,6.72,6.34,6.26,6.52,6.80,6.47,6.08,5.96,6.35,6.02,5.62,5.77,6.01,5.52,5.70,6.19,5.68,5.28,5.60,5.84,5.37,5.15,4.84,4.35,5.20,4.39,4.51,4.21,4.25,4.97,4.91,4.97,5.31,5.23,4.92,5.03,5.23,5.36,5.39,5.39,5.69,5.85,5.79,5.88,6.17,6.40,6.33,7.44,6.66,6.30,5.87,6.17,6.19,5.80,5.57,5.44,5.24,5.27,5.20,4.83,4.82,4.79,4.41,4.17,4.26,3.90,3.52,3.52,3.67,3.27,2.91,3.29,3.45,2.91,2.74,3.10,2.92,2.58,2.80,3.08,2.87,2.53,2.51,2.40,2.05,1.97,1.92,1.75,1.49,1.58,1.59,1.28,1.16,1.40,1.34,1.06,1.12,1.40,1.41,1.23,1.51,1.53,1.59,1.27,1.65,1.62,1.34,1.58,1.90,1.67,1.63,2.00,2.23,1.96,2.06,2.43,2.48,2.34,2.64,2.94,2.85,2.89,3.28,3.59,3.40,3.69,3.65,3.31,2.94,3.23,3.23,2.74,2.77,2.94,2.77,2.37,2.62,2.67,2.33,2.15,2.42,2.48,2.23,2.28,2.32,2.03,1.82,1.85,2.08,2.12,2.16,2.61,2.71,2.46,2.56,2.97,2.99,3.35,3.36,3.36,3.20,2.88,2.71,2.73,2.59,2.28,2.33,2.34,2.05,2.07,1.55,1.59,1.73,1.34,1.59,2.08,2.36,1.42,1.57,1.63,1.27,1.69,1.77,1.65,1.47,1.81,1.95,1.94,2.29,2.17,1.73,1.95,2.09,1.77,1.66,2.02,2.06,1.73,1.65,1.59,1.47,1.26,1.24,1.09,1.03,0.95,0.93,0.90,0.79,0.77,0.79,0.95,0.89,0.91,1.20,1.35,1.18,1.49,1.33,1.54,1.39,1.10,1.29,1.46,1.17,1.23,1.55,1.61,1.35,1.52,1.77,1.82,1.67,1.91,2.21,2.04,2.11,2.52,2.65,3.08,2.80,2.27,2.28,2.55,2.26,2.02,2.21,2.18,1.87,1.72,2.16,2.09,1.67,2.04,2.15,1.83,1.76,2.14,2.40,2.20,2.82,2.98,2.93,2.84,3.37,3.43,3.29,3.39,3.87,3.99,3.78,4.15,4.52,4.57,4.43,4.34,4.71,4.60,4.18,4.48,4.77,4.41,3.92,4.51,4.70,4.10,3.95,4.64,4.53,4.13,4.33,4.78,4.68,4.53,4.91,5.07,4.99,4.40,4.46,4.63,4.33,3.83,4.15,4.37,3.65,3.48,3.74,3.73,3.16,3.42,3.69,3.14,2.99,3.45,3.48,3.04,3.30,3.55,3.24,2.82,2.98,2.59,2.38,2.61,2.74,2.31,2.61,2.83,2.92,2.66,3.08,3.27,3.29,3.13,3.61,3.66,3.65,3.75,4.28,4.17,4.21,4.58,4.84,4.57,4.63,4.55,4.54,4.22,4.02,4.12,4.18,3.55,3.50,3.89,3.57,2.93,2.60,2.23,2.62,2.96,2.80,2.76,3.35,3.16,3.20,3.48,3.87,4.11,4.65,4.92,5.15,5.21,5.35,5.88,6.16,6.01,6.74,7.20,7.11,7.56,7.34,6.96,7.07,7.48,7.01,7.57,8.35,7.52,6.97,7.84,7.39,6.83,6.33,5.94,5.52,5.88,5.76,5.33,5.37,5.66,5.45,4.97,5.36,5.64,5.39,5.14,5.59,5.69,5.24,5.44,5.94,5.89,5.41,5.65,6.09,6.18,5.97,6.82,6.83,6.17,6.40,7.14,6.69,6.23,7.10,7.72,6.82,7.05,7.97,7.77,7.24,7.90,8.72,8.36,7.94,8.69,9.48,10.29,9.78,8.61,8.68,9.78,9.05,8.34,8.94,9.61,8.71,7.88,8.63,8.66,8.01,7.88,8.77,8.41,7.52,7.74,8.68,8.06,7.65,8.56],[30.88,30.78,30.70,30.62,30.55,30.40,30.63,30.50,30.42,30.22,30.48,30.43,29.90,30.27,30.16,30.00,30.07,29.66,29.88,29.53,29.75,30.01,30.03,30.11,30.29,30.46,30.34,30.28,30.26,30.10,29.95,30.14,30.02,29.97,29.82,29.94,29.78,29.67,30.03,30.00,29.80,29.47,29.77,29.72,29.71,29.67,29.87,29.70,29.53,30.05,30.03,29.92,29.84,29.96,30.09,29.91,30.07,30.12,30.13,29.78,30.11,30.20,30.08,30.01,30.16,30.06,29.96,30.27,30.25,30.05,30.05,30.23,30.11,30.05,30.18,30.30,30.06,30.25,30.46,30.40,30.27,30.59,30.29,30.58,30.42,30.12,30.54,30.16,30.30,30.07,30.12,30.24,30.07,30.07,30.15,30.23,30.06,30.14,30.11,30.21,30.28,30.54,30.54,30.37,30.33,30.43,30.36,30.29,30.42,30.43,30.19,30.26,30.24,30.08,30.07,30.24,30.24,30.35,30.26,30.35,30.27,30.10,29.97,30.10,30.09,29.79,29.84,30.13,30.04,29.61,29.88,29.33,29.57,29.64,29.89,29.46,29.75,29.25,28.88,29.41,28.95,29.34,28.98,29.49,29.55,28.77,28.86,29.51,29.37,28.94,29.38,29.79,29.77,29.40,29.73,29.61,28.98,29.10,29.57,29.41,28.73,29.31,29.55,29.39,28.85,29.47,29.50,29.22,28.87,29.62,29.00,28.89,28.51,29.26,28.97,28.17,28.99,29.08,28.57,28.28,29.00,29.06,28.48,28.45,29.03,28.68,28.33,28.90,28.97,28.55,28.40,28.76,29.18,28.77,29.27,29.16,28.83,28.88,28.93,28.27,28.32,28.54,28.43,28.28,28.22,28.34,28.12,27.73,28.21,27.94,27.84,28.23,28.27,27.78,27.87,28.43,28.25,27.66,28.33,28.69,28.16,28.20,28.93,28.87,28.34,28.81,29.39,29.13,28.80,29.40,29.08,28.92,28.57,28.28,28.42,28.11,27.80,27.93,27.94,28.12,27.28,28.11,27.98,28.01,27.74,28.17,28.01,28.63,28.21,28.28,28.06,28.91,28.54,28.05,28.31,29.08,28.40,28.25,29.01,28.93,28.34,28.39,29.03,28.80,28.42,29.11,29.13,29.04,29.19,29.49,29.78,29.79,29.61,29.76,29.49,29.09,29.20,29.48,29.05,28.66,29.38,29.40,28.77,28.82,29.48,29.32,28.63,29.07,29.48,29.09,29.08,29.25,28.91,28.52,28.46,28.82,28.16,28.61,28.93,28.36,28.83,29.03,29.35,28.87,29.57,29.49,29.07,28.93,28.90,28.67,28.47,28.49,28.41,27.90,27.77,27.94,27.70,27.34,28.04,28.36,27.95,28.23,27.37,28.55,28.23,28.22,28.02,28.21,28.40,28.36,28.63,28.50,28.68,28.40,28.49,29.04,28.92,28.69,28.89,29.17,28.81,28.76,29.27,29.25,29.05,28.93,28.73,28.56,28.28,28.35,28.39,27.90,28.20,28.19,27.36,28.20,28.62,26.97,28.02,28.09,27.97,27.79,28.02,28.09,28.17,27.78,28.27,28.44,28.62,28.40,28.61,28.51,28.23,28.67,28.78,28.35,28.91,29.21,29.04,28.80,29.36,29.43,28.97,29.17,29.92,29.60,29.95,29.70,29.24,29.03,29.43,29.31,28.99,29.19,29.19,29.20,29.45,29.21,29.22,29.09,28.89,29.29,28.94,28.94,28.98,29.10,28.37,28.99,29.36,28.46,28.47,28.71,29.01,28.35,28.54,28.66,28.87,28.32,28.53,29.04,28.81,28.88,28.57,28.71,28.86,28.44,28.58,29.05,28.93,28.59,29.08,29.27,29.11,29.00,29.47,29.54,29.41,29.26,29.92,29.87,29.39,29.85,29.64,29.75,29.46,29.50,29.25,29.14,28.63,28.85,28.76,28.44,28.31,28.35,28.12,27.86,28.01,28.09,27.47,28.03,28.35,27.98,27.74,28.06,28.47,28.82,28.06,28.44,28.96,28.47,27.74,27.79,28.58,28.17,27.73,28.23,28.32,28.15,28.27,28.47,28.41,28.55,28.74,29.11,28.95,29.28,29.27,29.53,29.72,29.86,29.90,29.94,29.79,30.14,29.69,29.29,29.87,29.86,29.23,29.40,29.72,29.68,29.20,28.58,29.09,29.22,28.52,28.39,29.26,29.53,28.79,29.06,29.79,29.48,30.00,29.89,30.13,30.29,30.44,30.11,30.46,30.26,30.32,30.58,30.41,30.44,30.49,30.49,30.26,30.19,30.43,29.93,30.32,30.20,30.23,29.69,29.63,30.04,29.72,29.61,29.32,29.20,29.62,29.39,29.15,29.44,29.71,29.46,29.25,29.63,29.90,29.37,29.66,29.98,29.89,29.62,29.92,30.22,30.13,30.14,30.23,30.16,30.03,29.54,29.94,29.98,29.51,29.51,29.92,29.92,29.65,29.48,30.04,29.86,29.63,29.77,29.82,29.84,29.76,29.99,29.67,29.72,30.05,30.19,30.31,30.39,29.97,30.31,30.44,30.05,29.98,30.50,30.42,30.16,30.45,30.57,30.28,30.09,30.42,30.41,30.27,30.26,30.43,30.39,30.21,30.28,30.34,26.32,24.77,22.74,22.16,20.84,19.36,19.73,19.60,18.33,16.98,18.37,17.38,15.78,16.64,16.84,16.58,16.37,15.08,13.79,12.39,10.93,10.14,10.86,11.08,9.23,8.16,6.49,6.46,6.40,5.73,6.30,6.39,5.40,5.38,6.05,5.66,5.00,5.17,5.36,5.77,5.36,5.00,5.84,5.93,5.60,5.62,6.02,6.10,5.55,5.61,6.16,6.00,5.00,5.57,6.37,5.56,6.24,6.46,6.71,6.64,6.84,6.78,6.32,6.66,6.90,6.50,6.37,6.63,6.86,6.43,6.42,6.88,6.77,6.46,6.57,7.01,6.73,6.62,7.10,7.35,6.77,7.47,7.16,7.43,6.86,7.04,6.78,6.59,6.14,5.86,5.75,6.58,6.38,6.02,6.26,6.77,6.53,6.27,6.89,7.02,6.96,7.77,8.06,7.84,7.28,7.36,7.23,6.81,6.80,6.66,6.20,6.95,6.83,6.43,6.95,7.07,6.51,6.56,6.07,5.89,6.38,6.54,5.37,5.78,6.35,5.78,5.07,5.34,5.65,4.90,5.30,4.70,5.15,5.52,5.84,5.90,6.20,5.86,6.00,6.19,6.23,6.44,6.37,6.77,6.71,6.15,6.37,6.79,6.41,6.27,6.77,6.87,6.55,6.19,6.07,6.33,6.07,5.68,5.88,6.08,5.68,5.51,6.09,5.65,5.05,5.51,5.70,5.17,4.91,4.74,4.33,4.67,4.19,4.38,4.09,4.08,4.51,4.71,4.57,4.99,5.12,4.97,5.01,5.22,5.38,5.48,5.45,5.69,5.95,5.94,5.72,6.15,6.52,6.44,7.31,6.75,6.32,6.07,6.29,6.03,5.77,5.67,5.53,5.27,5.36,5.20,4.76,4.67,4.65,4.20,3.98,4.09,3.70,3.57,3.38,3.36,3.15,2.87,3.16,3.16,2.81,2.60,2.95,2.88,2.56,2.70,2.92,2.77,2.47,2.48,2.35,2.13,1.99,1.87,1.70,1.48,1.52,1.48,1.18,1.05,1.30,1.26,0.94,0.97,1.29,1.29,1.10,1.43,1.39,1.60,1.30,1.67,1.59,1.30,1.57,1.88,1.68,1.56,1.99,2.19,1.97,2.07,2.42,2.46,2.38,2.62,2.90,2.91,2.85,3.36,3.63,3.47,3.68,3.65,3.36,2.99,3.21,3.19,2.80,2.66,2.87,2.70,2.39,2.49,2.60,2.33,2.04,2.28,2.36,2.11,2.18,2.22,1.94,1.68,1.68,1.92,1.88,2.01,2.33,2.50,2.27,2.40,2.80,2.82,3.34,3.31,3.23,2.99,2.68,2.57,2.55,2.42,2.19,2.24,2.24,1.87,1.88,1.38,1.43,1.62,1.26,1.56,2.06,2.40,1.51,1.69,1.76,1.35,1.75,1.81,1.74,1.49,1.76,1.98,2.02,2.37,2.27,1.80,2.02,2.19,1.90,1.72,2.11,2.22,1.96,1.79,1.73,1.62,1.45,1.38,1.21,1.14,0.95,0.92,0.92,0.89,0.79,0.77,0.80,0.92,0.93,1.11,1.32,1.10,1.39,1.24,1.48,1.28,0.99,1.25,1.40,1.17,1.20,1.57,1.56,1.34,1.60,1.80,1.76,1.68,2.02,2.17,2.06,2.13,2.53,2.59,3.15,2.75,2.32,2.30,2.51,2.24,1.97,2.16,2.19,1.78,1.79,2.11,2.04,1.67,1.95,2.12,1.77,1.73,2.10,2.34,2.14,2.83,3.07,2.93,2.80,3.39,3.48,3.22,3.36,3.96,4.08,3.79,4.22,4.69,4.70,4.61,4.37,4.85,4.84,4.23,4.53,4.90,4.55,4.07,4.66,4.74,4.03,4.08,4.67,4.54,4.06,4.30,4.80,4.68,4.57,4.97,5.19,5.05,4.40,4.56,4.76,4.22,3.87,4.29,4.32,3.62,3.54,3.88,3.65,3.15,3.53,3.78,3.11,3.00,3.47,3.60,3.05,3.38,3.79,3.35,2.74,3.08,2.67,2.41,2.58,2.69,2.39,2.73,2.91,2.86,2.53,2.98,3.16,3.29,3.10,3.36,3.55,3.47,3.55,4.03,4.14,4.13,4.55,4.88,4.56,4.70,4.51,4.53,4.06,3.92,4.07,3.93,3.46,3.47,3.62,3.23,2.85,2.53,2.21,2.52,2.84,2.70,2.60,3.21,3.08,3.11,3.29,3.85,4.03,4.57,4.79,5.08,5.10,5.25,5.85,5.97,5.87,6.70,7.11,7.03,7.51,7.32,7.01,7.19,7.52,7.14,7.65,8.44,7.70,7.14,7.88,7.46,6.93,6.44,6.11,5.56,6.15,5.98,5.40,5.47,5.82,5.63,5.11,5.64,5.79,5.42,5.26,5.61,5.63,5.13,5.36,5.87,5.91,5.39,5.62,6.04,6.19,5.95,6.87,6.87,6.27,6.41,7.17,6.67,6.36,7.08,7.71,6.91,7.17,7.91,7.75,7.37,7.84,8.64,8.22,8.06,8.54,9.49,9.88,9.78,8.52,8.59,9.83,8.93,8.21,8.83,9.43,8.57,7.88,8.54,8.69,7.97,7.86,8.56,8.27,7.47,7.65,8.43,7.83,7.49,8.38],[30.97,30.88,30.77,30.72,30.65,30.54,30.70,30.60,30.59,30.45,30.57,30.61,30.10,30.37,30.31,30.04,30.30,29.74,30.07,29.49,29.66,29.78,30.02,30.11,30.19,30.36,30.22,30.30,30.27,30.07,30.00,30.14,30.07,29.88,29.87,29.94,29.71,29.48,30.05,30.02,29.81,29.49,29.72,29.75,29.67,29.46,29.83,29.70,29.35,29.82,29.99,29.86,29.62,29.85,30.15,29.95,30.19,30.18,30.21,29.82,30.21,30.26,30.11,30.04,30.24,30.10,29.93,30.27,30.31,30.05,30.10,30.29,30.16,30.07,30.25,30.39,30.12,30.28,30.51,30.43,30.32,30.58,30.34,30.54,30.45,30.22,30.47,30.21,30.30,30.04,30.07,30.26,30.15,29.87,30.22,30.32,30.18,30.11,30.15,30.28,30.36,30.52,30.54,30.37,30.38,30.46,30.41,30.25,30.46,30.49,30.25,30.34,30.31,30.14,30.15,30.28,30.29,30.34,30.21,30.34,30.23,30.14,29.95,30.11,30.21,29.91,29.76,30.22,30.14,29.60,29.99,29.25,29.50,29.65,29.93,29.53,29.87,29.24,28.83,29.32,28.75,29.39,29.03,29.49,29.58,28.77,28.87,29.54,29.38,28.95,29.47,29.87,29.86,29.40,29.78,29.67,28.93,29.04,29.62,29.41,28.69,29.30,29.54,29.38,28.87,29.37,29.58,29.25,28.89,29.61,28.95,28.64,28.39,29.19,28.96,28.24,28.86,29.11,28.52,28.38,28.98,29.12,28.57,28.47,29.04,28.78,28.36,28.86,29.01,28.64,28.66,28.82,29.18,28.77,29.25,29.10,28.88,29.00,28.78,28.41,28.51,28.69,28.45,28.47,28.34,28.35,28.24,27.90,28.24,27.99,27.95,28.35,28.28,27.95,28.13,28.41,28.35,27.75,28.39,28.71,28.34,28.31,28.87,28.89,28.49,28.76,29.38,29.24,28.97,29.43,29.22,28.88,28.60,28.50,28.46,28.08,27.68,27.90,27.83,28.12,27.28,27.95,28.01,27.96,27.77,28.04,27.76,28.13,28.21,28.43,28.18,28.76,28.41,27.76,28.30,29.13,28.41,28.08,28.97,28.96,28.42,28.45,28.99,28.75,28.46,29.07,28.99,28.90,28.99,29.36,29.54,29.63,29.35,29.77,29.40,29.03,29.25,29.49,29.03,28.59,29.42,29.38,28.83,28.85,29.49,29.37,28.54,29.07,29.51,29.05,28.93,29.08,28.79,28.36,28.35,28.71,28.11,28.48,28.84,28.49,28.57,28.99,29.42,28.96,29.60,29.53,29.06,29.04,28.99,28.71,28.61,28.37,28.36,27.97,27.75,27.96,27.88,27.16,27.59,28.22,27.68,27.87,27.95,28.70,27.90,27.98,28.12,28.01,28.55,28.66,28.49,28.48,28.71,28.61,28.58,29.03,28.98,28.63,28.90,29.24,28.98,28.80,29.35,29.18,29.07,29.09,28.91,28.68,28.40,28.31,28.36,28.11,28.56,28.12,27.14,27.62,28.57,27.81,27.35,27.89,27.85,27.42,27.63,27.70,28.31,27.97,28.38,28.57,28.48,28.30,28.70,28.78,28.28,28.71,28.75,28.74,28.92,29.30,29.12,28.84,29.43,29.37,29.01,29.18,29.86,29.60,29.88,29.69,29.19,29.02,29.39,29.36,29.00,29.23,29.22,29.24,29.38,29.43,29.35,28.99,29.05,29.43,28.81,28.54,29.05,29.13,28.48,28.92,29.35,28.47,28.36,28.61,28.96,28.39,28.43,28.54,28.77,28.34,28.36,28.86,28.82,28.76,28.68,28.83,29.04,28.58,28.71,29.09,29.03,28.59,29.02,29.24,29.12,28.94,29.36,29.41,29.40,29.13,29.80,29.88,29.29,29.93,29.78,29.81,29.34,29.35,29.24,29.09,28.59,28.86,28.76,28.39,28.37,28.47,28.15,27.93,28.17,28.23,27.65,27.89,28.27,28.19,27.78,27.92,28.57,28.71,28.08,28.07,28.78,28.32,27.73,27.84,28.39,28.14,27.79,28.22,28.29,28.20,28.28,28.47,28.46,28.44,28.71,28.98,28.79,29.14,29.26,29.43,29.78,29.88,29.85,30.00,29.66,30.04,29.52,29.16,29.68,29.68,29.25,29.26,29.65,29.71,29.15,28.57,28.74,29.22,28.44,28.23,29.17,29.39,28.81,29.05,29.73,29.42,29.93,29.85,30.00,30.17,30.37,30.10,30.46,30.25,30.24,30.61,30.46,30.42,30.53,30.51,30.08,30.02,30.36,29.89,30.28,30.14,30.17,29.64,29.61,29.98,29.70,29.56,29.29,29.14,29.63,29.41,29.25,29.42,29.71,29.56,29.28,29.69,29.88,29.44,29.47,29.98,29.91,29.39,29.86,30.20,30.16,30.00,30.17,30.10,29.94,29.55,29.79,29.93,29.25,29.48,29.87,29.84,29.50,29.52,30.02,29.87,29.59,29.82,29.84,29.80,29.75,30.02,29.63,29.60,30.00,30.20,30.28,30.38,29.92,30.30,30.45,30.00,29.97,30.46,30.45,30.21,30.34,30.55,30.30,30.06,30.30,30.45,30.28,30.16,30.41,30.39,30.13,30.14,30.23,26.70,25.26,22.96,22.71,21.24,19.98,20.12,19.83,17.73,17.02,18.57,17.29,15.59,17.02,17.17,16.82,16.38,15.04,13.60,12.21,11.09,10.43,10.79,11.17,9.39,8.64,7.01,6.97,6.73,6.01,6.44,6.66,5.75,5.58,6.12,6.03,5.34,5.40,5.76,6.03,5.70,5.20,5.97,6.06,5.74,5.74,6.04,6.20,5.57,5.72,6.28,6.10,5.20,5.86,6.62,5.91,6.43,6.69,6.86,6.69,7.16,7.00,6.44,6.78,7.17,6.75,6.43,6.91,7.14,6.62,6.54,7.26,7.06,6.64,6.88,7.43,6.94,6.88,7.61,7.91,7.27,7.93,7.51,7.95,7.24,7.26,7.08,6.86,6.35,6.08,5.80,6.72,6.64,6.25,6.50,7.11,6.77,6.53,7.26,7.37,7.25,8.31,8.44,8.09,7.64,7.74,7.49,7.08,7.16,7.01,6.43,7.30,7.05,6.80,7.37,7.40,6.74,6.78,6.43,6.22,6.64,6.86,5.59,5.81,6.70,5.91,5.21,5.57,5.80,5.09,5.57,5.09,5.37,5.65,6.10,6.03,6.37,5.97,5.99,6.51,6.51,6.62,6.55,6.93,6.84,6.44,6.63,7.11,6.55,6.60,7.05,7.14,6.88,6.38,6.40,6.59,6.33,5.73,6.18,6.19,5.80,5.88,6.39,5.88,5.35,5.78,5.87,5.53,5.36,5.07,4.64,5.25,4.37,4.61,4.36,4.33,5.10,4.92,4.79,5.15,5.47,5.15,5.22,5.54,5.70,5.57,5.59,6.01,6.19,6.04,6.06,6.39,6.84,6.55,7.84,6.97,6.49,6.32,6.53,6.23,6.04,5.81,5.77,5.39,5.50,5.40,5.00,5.05,4.97,4.65,4.28,4.57,4.10,3.83,3.58,3.87,3.58,3.09,3.35,3.58,2.98,2.98,3.12,3.21,2.75,2.94,3.35,3.09,2.66,2.83,2.61,2.37,2.24,2.15,1.99,1.74,1.77,1.78,1.52,1.28,1.57,1.54,1.07,1.15,1.50,1.43,1.11,1.49,1.52,1.68,1.48,2.01,1.83,1.55,1.95,2.27,1.93,1.89,2.29,2.51,2.24,2.31,2.79,2.72,2.67,2.99,3.24,3.11,3.17,3.66,3.97,3.88,3.93,4.07,3.68,3.37,3.58,3.58,3.22,3.06,3.29,3.13,2.64,2.93,3.03,2.70,2.39,2.64,2.81,2.46,2.45,2.52,2.19,1.94,1.89,2.06,2.09,2.32,2.70,2.83,2.58,2.75,3.22,3.18,3.77,3.80,3.64,3.40,3.01,2.93,2.92,2.77,2.43,2.51,2.61,2.14,2.03,1.55,1.58,1.61,1.18,1.53,1.93,2.27,1.48,1.69,1.80,1.54,2.00,2.05,1.96,1.77,2.13,2.37,2.31,2.90,2.77,2.25,2.58,2.77,2.32,2.23,2.65,2.77,2.40,2.19,2.10,2.01,1.86,1.70,1.56,1.48,1.37,1.14,1.10,1.05,1.02,0.81,0.77,0.84,1.04,1.19,1.45,1.38,1.70,1.52,1.82,1.71,1.27,1.61,1.79,1.59,1.60,1.90,1.98,1.75,1.97,2.28,2.30,2.18,2.46,2.71,2.64,2.71,3.11,3.19,3.80,3.43,2.95,2.90,3.12,2.85,2.50,2.62,2.65,2.18,2.11,2.54,2.56,2.02,2.26,2.56,2.10,2.02,2.51,2.72,2.48,3.01,3.33,3.16,3.17,3.66,3.93,3.55,3.74,4.34,4.46,4.14,4.56,5.09,5.01,5.06,4.77,5.13,5.18,4.48,4.78,5.16,4.79,4.27,4.89,5.01,4.41,4.28,4.99,4.85,4.45,4.56,5.13,5.00,4.66,5.16,5.40,5.28,4.72,4.70,4.87,4.49,4.29,4.53,4.53,3.98,3.89,4.22,3.98,3.42,3.87,4.07,3.43,3.22,3.72,4.05,3.32,3.63,4.01,3.62,3.02,3.17,2.94,2.50,2.76,2.92,2.66,2.74,2.91,3.04,2.77,3.02,3.41,3.44,3.22,3.65,3.95,3.71,3.93,4.31,4.36,4.34,4.77,5.07,4.75,4.89,4.77,4.62,4.42,4.18,4.20,4.16,3.61,3.65,3.87,3.53,3.07,2.78,2.44,2.93,3.03,2.91,2.94,3.44,3.40,3.36,3.70,4.10,4.48,5.03,5.15,5.59,5.61,5.58,6.37,6.48,6.36,7.40,7.77,7.63,8.22,7.73,7.36,7.70,7.99,7.57,8.15,8.89,7.95,7.51,8.21,7.74,7.02,6.65,6.38,5.74,6.25,6.13,5.65,5.64,6.06,5.82,5.28,5.71,6.12,5.67,5.53,5.86,6.09,5.51,5.74,6.47,6.46,5.81,6.23,6.52,6.72,6.30,7.19,7.24,6.50,6.74,7.58,7.06,6.63,7.43,8.07,7.33,7.35,8.26,8.41,7.64,8.20,9.13,8.91,8.40,8.79,10.17,10.65,10.45,9.07,9.20,10.29,9.45,8.85,9.64,10.25,9.40,8.51,9.44,9.43,8.64,8.49,9.13,9.14,8.05,8.46,9.27,8.54,8.22,9.21],[30.69,30.68,30.64,30.56,30.42,30.38,30.52,30.37,30.35,30.19,30.34,30.38,29.95,30.11,30.05,29.94,30.15,29.60,29.84,29.41,29.53,29.69,29.98,29.97,30.10,30.41,30.33,30.35,30.28,30.13,30.01,30.13,30.09,29.85,29.85,29.93,29.83,29.59,30.02,29.97,29.83,29.48,29.71,29.65,29.56,29.49,29.80,29.62,29.30,29.74,29.90,29.84,29.62,29.88,30.17,30.03,30.15,30.16,30.14,29.74,30.06,30.19,30.07,29.97,30.12,30.10,29.92,30.18,30.27,30.07,30.08,30.19,30.16,30.11,30.20,30.33,30.12,30.25,30.39,30.37,30.26,30.53,30.37,30.53,30.45,30.26,30.48,30.30,30.27,30.10,30.06,30.30,30.17,29.97,30.20,30.39,30.19,30.20,30.16,30.30,30.42,30.45,30.45,30.43,30.31,30.32,30.32,30.34,30.30,30.36,30.27,30.31,30.30,30.20,30.20,30.32,30.26,30.36,30.27,30.27,30.26,30.17,29.92,30.05,30.12,29.90,29.70,30.15,30.12,29.56,29.92,29.30,29.54,29.63,29.86,29.59,29.82,29.26,29.02,29.41,28.98,29.39,29.15,29.53,29.58,28.81,28.81,29.54,29.40,29.09,29.50,29.81,29.81,29.52,29.78,29.63,28.94,29.06,29.60,29.35,28.71,29.22,29.55,29.35,28.88,29.28,29.62,29.27,28.90,29.53,29.04,28.67,28.53,29.19,29.07,28.36,28.87,29.11,28.73,28.51,28.92,29.14,28.69,28.49,29.06,28.87,28.57,28.86,29.09,28.77,28.73,28.81,29.21,28.90,29.25,29.19,28.99,29.05,28.93,28.47,28.69,28.90,28.54,28.61,28.54,28.47,28.27,28.00,28.28,28.14,28.01,28.34,28.32,27.86,28.15,28.39,28.25,27.64,28.42,28.65,28.19,28.33,28.80,28.87,28.40,28.78,29.33,29.21,28.93,29.34,29.17,28.84,28.58,28.49,28.24,27.87,27.58,27.79,27.43,27.97,27.30,27.75,27.66,27.72,27.53,27.87,27.38,27.86,27.87,28.01,27.70,28.64,28.26,27.52,28.04,28.89,28.18,27.85,28.88,28.81,28.25,28.41,29.09,28.81,28.59,29.12,29.16,28.81,28.96,29.44,29.44,29.64,29.27,29.57,29.54,28.91,29.15,29.40,28.99,28.54,29.31,29.23,28.61,28.68,29.32,29.04,28.49,28.83,29.23,28.82,28.83,28.90,28.63,28.27,28.30,28.51,27.95,28.39,28.66,28.37,28.66,28.83,29.22,28.89,29.54,29.47,29.03,29.02,28.87,28.62,28.51,28.35,28.25,27.85,27.68,28.00,27.75,27.07,27.81,27.82,27.76,27.64,27.59,28.12,27.80,27.81,27.60,27.99,28.45,28.40,28.30,28.28,28.66,28.46,28.64,28.87,28.77,28.67,28.90,29.06,28.76,28.79,29.29,29.13,28.93,28.98,28.80,28.49,28.05,28.12,28.01,27.77,28.09,27.84,27.13,27.37,28.28,27.82,27.70,27.55,27.41,27.11,27.33,27.72,28.11,27.75,28.16,28.36,28.41,28.17,28.43,28.65,28.01,28.53,28.57,28.49,28.75,29.20,29.05,28.82,29.29,29.36,29.01,29.16,29.72,29.51,29.77,29.55,29.15,28.98,29.22,29.21,28.91,29.13,29.07,29.11,29.17,29.09,29.20,28.95,28.81,29.14,28.67,28.67,28.95,28.94,28.30,28.82,29.27,28.43,28.25,28.60,28.95,28.36,28.41,28.68,28.80,28.34,28.49,28.98,28.78,28.75,28.67,28.83,28.96,28.49,28.65,29.13,29.00,28.54,28.95,29.35,29.09,28.92,29.35,29.59,29.40,29.06,29.84,29.81,29.22,29.85,29.66,29.73,29.29,29.15,29.14,29.11,28.47,28.71,28.82,28.38,28.26,28.26,28.16,27.89,28.06,28.20,27.58,27.93,28.28,28.07,27.74,27.81,28.48,28.60,27.94,28.24,28.56,28.13,27.72,27.79,28.32,28.03,27.73,28.10,28.07,28.10,28.06,28.33,28.43,28.47,28.53,28.96,28.86,29.16,29.22,29.39,29.60,29.70,29.77,29.89,29.62,29.93,29.54,29.17,29.63,29.70,29.07,29.24,29.58,29.56,29.10,28.56,28.71,29.09,28.34,28.27,29.08,29.23,28.68,29.01,29.60,29.40,29.83,29.84,30.02,30.13,30.21,30.09,30.34,30.26,30.27,30.54,30.47,30.37,30.43,30.41,30.18,30.09,30.39,30.06,30.36,30.27,30.17,29.80,29.63,30.01,29.78,29.57,29.41,29.24,29.70,29.37,29.33,29.44,29.66,29.47,29.21,29.60,29.81,29.45,29.49,29.91,29.89,29.61,29.91,30.27,30.12,30.09,30.13,30.12,29.98,29.61,29.81,29.95,29.52,29.64,29.85,29.92,29.67,29.56,30.03,29.97,29.82,29.87,29.87,29.94,29.79,30.06,29.76,29.67,30.04,30.24,30.27,30.37,30.04,30.35,30.46,30.04,30.05,30.49,30.45,30.25,30.45,30.51,30.27,30.21,30.38,30.39,30.28,30.25,30.36,30.30,30.15,30.25,30.21,26.12,25.23,22.86,22.59,21.07,19.55,20.12,19.81,17.87,17.32,18.49,17.42,15.91,16.93,16.88,16.74,16.26,15.45,14.00,11.87,10.82,10.17,10.77,11.09,9.13,8.27,6.56,6.48,6.23,5.55,5.95,6.08,5.29,5.23,5.64,5.50,4.84,4.95,5.14,5.63,5.19,4.71,5.50,5.63,5.24,5.07,5.55,5.66,5.11,5.20,5.94,5.67,4.97,5.38,6.36,5.47,6.16,6.46,6.56,6.07,6.75,6.56,6.01,6.32,6.73,6.30,5.89,6.42,6.72,6.10,6.06,6.79,6.69,6.11,6.42,6.95,6.62,6.31,6.85,7.24,6.68,7.60,7.11,7.50,6.84,6.96,6.72,6.56,5.75,5.58,5.43,6.34,6.19,5.80,6.12,6.60,6.47,6.09,6.74,6.85,7.00,8.30,7.95,8.15,7.34,7.56,7.26,6.97,6.83,6.65,6.21,6.95,6.69,6.51,6.98,7.13,6.44,6.55,6.04,5.87,6.30,6.52,5.31,5.54,6.36,5.57,5.00,5.26,5.54,4.79,5.22,4.76,5.09,5.41,5.86,5.76,6.16,5.71,5.87,6.21,6.30,6.33,6.31,6.75,6.52,6.09,6.35,6.69,6.24,6.08,6.62,6.75,6.44,5.88,5.89,6.32,5.93,5.30,5.65,5.88,5.30,5.31,5.94,5.62,4.92,5.26,5.63,5.31,4.83,4.75,4.47,4.75,4.15,4.25,3.97,4.08,4.60,4.60,4.35,4.87,4.89,4.76,4.74,5.07,5.22,5.21,5.32,5.63,5.76,5.77,5.91,6.15,6.52,6.36,7.52,6.83,6.31,6.06,6.29,6.13,5.80,5.61,5.47,5.15,5.19,5.14,4.79,4.64,4.75,4.45,4.01,4.35,4.05,3.59,3.52,3.72,3.43,2.90,3.29,3.59,2.96,2.79,3.23,3.19,2.73,2.93,3.33,3.24,2.75,2.76,2.63,2.42,2.33,2.21,2.07,1.87,1.81,1.79,1.58,1.42,1.62,1.55,1.12,1.16,1.47,1.46,1.11,1.49,1.53,1.65,1.51,1.89,1.77,1.50,1.84,2.13,1.85,1.81,2.24,2.37,2.19,2.28,2.61,2.58,2.54,2.90,3.08,2.98,3.12,3.48,3.74,3.62,3.64,3.65,3.41,3.12,3.23,3.28,2.91,2.86,3.00,2.86,2.48,2.64,2.80,2.51,2.26,2.51,2.64,2.32,2.35,2.33,2.05,1.86,1.83,2.08,2.05,2.16,2.61,2.77,2.53,2.63,3.04,3.03,3.40,3.46,3.41,3.20,2.93,2.80,2.81,2.68,2.40,2.48,2.49,2.09,2.07,1.49,1.58,1.67,1.16,1.50,1.91,2.27,1.36,1.61,1.84,1.50,1.96,2.04,1.92,1.75,2.14,2.37,2.36,2.92,2.80,2.36,2.66,2.85,2.37,2.33,2.80,2.80,2.40,2.34,2.19,2.02,1.90,1.82,1.65,1.56,1.49,1.37,1.18,1.11,1.05,0.94,0.79,0.76,0.83,1.07,1.17,1.19,1.56,1.56,1.84,1.59,1.33,1.70,1.79,1.55,1.68,1.99,1.97,1.77,2.14,2.42,2.37,2.34,2.66,2.88,2.74,2.81,3.31,3.36,3.95,3.56,3.00,2.90,3.19,2.85,2.49,2.60,2.57,2.21,2.03,2.38,2.47,1.97,2.17,2.40,1.99,1.87,2.23,2.57,2.36,3.02,3.18,3.00,2.94,3.62,3.63,3.29,3.51,4.12,4.13,3.93,4.38,4.89,4.84,4.79,4.54,4.95,4.98,4.27,4.58,4.97,4.52,4.12,4.73,4.88,4.22,4.14,4.78,4.69,4.27,4.43,4.91,4.88,4.54,4.97,5.14,5.05,4.49,4.53,4.65,4.38,4.01,4.29,4.33,3.79,3.66,3.85,3.81,3.25,3.52,3.88,3.36,3.12,3.52,3.85,3.16,3.48,3.85,3.11,2.79,3.10,2.75,2.44,2.69,2.76,2.53,2.65,2.90,2.94,2.84,3.01,3.33,3.34,3.18,3.68,3.85,3.73,3.93,4.28,4.27,4.25,4.64,4.91,4.62,4.74,4.57,4.60,4.35,4.05,4.21,4.13,3.54,3.69,3.82,3.45,3.06,2.84,2.48,2.88,3.08,2.87,2.89,3.40,3.40,3.19,3.48,3.97,4.32,4.78,5.08,5.52,5.47,5.44,6.17,6.32,6.25,7.13,7.67,7.47,8.08,7.55,7.20,7.52,7.87,7.42,8.00,8.81,7.64,7.18,8.09,7.45,6.76,6.38,6.11,5.47,5.90,5.88,5.44,5.35,5.80,5.62,5.12,5.48,5.82,5.45,5.23,5.74,5.85,5.32,5.61,6.24,6.29,5.64,6.16,6.31,6.66,6.27,7.31,7.21,6.38,6.78,7.56,6.88,6.57,7.40,8.09,7.23,7.36,8.38,8.22,7.56,8.26,9.30,8.82,8.39,9.20,10.28,10.79,10.60,9.06,9.16,10.63,9.47,8.75,9.68,10.45,9.40,8.28,9.37,9.34,8.51,8.39,9.07,9.01,8.03,8.35,9.28,8.58,8.12,9.16],[30.87,30.79,30.78,30.70,30.59,30.52,30.64,30.50,30.54,30.39,30.53,30.57,30.13,30.25,30.22,30.04,30.24,29.71,29.94,29.57,29.66,29.75,29.95,30.10,30.14,30.41,30.29,30.22,30.24,30.03,29.86,30.08,29.91,29.75,29.75,29.74,29.70,29.47,29.98,29.92,29.77,29.46,29.59,29.60,29.50,29.41,29.69,29.60,29.33,29.68,29.76,29.73,29.66,29.78,30.06,29.93,30.04,30.09,30.11,29.66,30.09,30.21,29.98,29.94,30.14,30.11,29.89,30.20,30.30,30.03,30.05,30.29,30.15,30.04,30.17,30.37,30.08,30.17,30.39,30.41,30.21,30.54,30.36,30.64,30.53,30.20,30.45,30.11,30.20,29.91,30.00,30.16,30.01,29.89,30.21,30.30,30.13,30.08,30.15,30.35,30.41,30.58,30.53,30.40,30.32,30.37,30.32,30.25,30.38,30.44,30.26,30.29,30.29,30.11,30.14,30.32,30.21,30.36,30.24,30.27,30.17,30.09,29.91,30.01,30.06,29.77,29.66,30.09,29.96,29.64,29.79,29.40,29.47,29.60,29.77,29.47,29.75,29.17,28.90,29.33,28.97,29.34,29.08,29.51,29.57,28.64,28.78,29.55,29.34,28.90,29.35,29.83,29.78,29.44,29.68,29.49,28.87,28.97,29.44,29.19,28.64,29.21,29.49,29.26,28.82,29.35,29.61,29.23,29.21,29.63,29.09,28.67,28.56,29.20,28.97,28.31,28.90,29.17,28.77,28.52,28.91,29.14,28.71,28.50,28.98,28.76,28.56,28.77,29.03,28.67,28.65,28.79,29.23,28.95,29.23,29.19,28.93,29.01,28.93,28.46,28.66,28.85,28.50,28.55,28.48,28.47,28.25,28.04,28.36,28.15,28.16,28.45,28.67,27.95,28.26,28.95,28.66,27.88,28.53,28.85,28.30,28.45,29.01,28.95,28.59,28.89,29.32,29.22,29.08,29.46,29.28,29.01,28.77,28.61,28.50,28.31,27.96,28.07,27.99,28.25,27.62,28.24,28.08,28.09,28.08,28.36,27.99,28.41,28.35,28.33,28.14,28.98,28.63,28.06,28.44,29.13,28.62,28.33,28.95,28.95,28.51,28.51,29.12,28.91,28.62,29.16,29.14,28.89,29.17,29.42,29.59,29.66,29.40,29.66,29.53,29.00,29.21,29.43,29.09,28.59,29.34,29.33,28.84,28.85,29.38,29.42,28.74,29.06,29.38,29.06,29.06,29.15,28.91,28.52,28.69,28.87,28.46,28.72,28.96,28.54,28.90,29.08,29.31,28.94,29.65,29.51,29.13,29.02,29.00,28.77,28.70,28.41,28.54,28.09,27.89,28.30,27.99,27.58,28.24,28.41,28.20,28.12,27.87,28.41,28.31,28.62,28.19,28.46,28.67,28.64,28.63,28.69,28.94,28.76,28.74,29.15,29.04,28.79,29.03,29.28,29.00,29.07,29.42,29.40,29.25,29.26,29.06,28.71,28.44,28.61,28.28,28.13,28.73,28.26,27.64,28.24,28.62,28.22,28.13,28.00,27.90,27.69,27.69,27.96,28.31,28.05,28.44,28.67,28.65,28.41,28.81,28.96,28.59,28.83,28.91,28.92,29.07,29.40,29.24,29.01,29.45,29.51,29.02,29.22,29.90,29.69,29.88,29.71,29.26,29.12,29.54,29.39,29.08,29.23,29.25,29.34,29.43,29.36,29.39,29.23,28.92,29.32,29.00,28.93,29.07,29.18,28.66,29.06,29.30,28.65,28.60,28.85,29.10,28.55,28.70,28.91,28.95,28.52,28.62,29.06,28.79,28.82,28.76,28.87,28.98,28.64,28.72,29.19,28.99,28.72,29.03,29.42,29.16,29.01,29.43,29.65,29.51,29.25,29.83,29.74,29.20,29.77,29.58,29.70,29.41,29.21,29.22,29.14,28.70,28.88,28.91,28.66,28.41,28.47,28.36,28.05,28.19,28.31,27.69,28.20,28.57,28.23,27.91,28.13,28.80,28.79,28.17,28.35,28.89,28.31,27.83,28.22,28.56,28.33,28.10,28.43,28.50,28.34,28.27,28.62,28.61,28.89,28.83,29.17,29.04,29.18,29.23,29.40,29.68,29.78,29.81,29.85,29.67,30.00,29.62,29.20,29.71,29.76,29.32,29.39,29.69,29.75,29.30,28.79,29.08,29.27,28.65,28.53,29.23,29.52,28.91,29.12,29.72,29.53,29.98,29.97,30.09,30.22,30.32,30.03,30.37,30.22,30.20,30.51,30.38,30.36,30.37,30.36,30.04,30.02,30.30,29.93,30.25,30.21,30.19,29.57,29.65,30.01,29.63,29.67,29.41,29.26,29.54,29.31,29.22,29.34,29.59,29.48,29.28,29.56,29.76,29.48,29.52,29.78,29.82,29.71,29.80,30.07,30.11,30.10,30.18,30.14,30.08,29.66,29.90,29.96,29.62,29.67,29.90,29.92,29.79,29.63,30.06,29.96,29.83,29.89,29.82,29.88,29.85,30.05,29.64,29.68,30.06,30.25,30.19,30.29,29.94,30.27,30.35,29.94,29.85,30.43,30.36,30.14,30.37,30.46,30.18,30.15,30.33,30.29,30.30,30.21,30.29,30.28,30.21,30.27,30.27,26.08,24.80,22.50,22.27,20.91,19.28,19.67,19.35,18.05,17.20,18.06,17.28,15.65,16.40,16.74,16.43,16.03,14.84,13.53,11.52,10.48,9.85,10.86,11.11,9.43,8.63,6.93,7.02,6.93,6.12,6.58,6.74,5.79,5.72,6.31,6.02,5.29,5.48,5.61,6.26,5.77,5.19,6.07,6.30,5.59,5.70,6.09,6.16,5.74,5.67,6.48,6.02,5.29,5.87,6.73,5.73,6.59,6.88,7.16,6.64,7.44,7.33,6.57,6.99,7.46,7.00,6.51,7.19,7.53,6.82,6.81,7.63,7.52,6.85,7.26,7.83,7.37,7.06,7.93,8.34,7.37,8.49,8.05,8.52,7.65,7.66,7.35,7.22,6.62,6.26,6.01,7.09,6.89,6.40,6.72,7.35,7.10,6.80,7.57,7.84,7.65,9.03,8.76,8.69,8.10,8.39,7.78,7.37,7.39,7.25,6.69,7.66,7.53,6.98,7.73,7.97,7.18,7.22,6.65,6.27,6.90,7.11,5.77,5.86,6.98,6.22,5.25,5.59,5.97,5.09,5.47,4.85,5.17,5.63,6.03,6.12,6.42,6.00,6.09,6.45,6.49,6.72,6.69,7.19,7.06,6.56,6.79,7.36,6.86,6.65,7.16,7.46,6.91,6.49,6.51,6.75,6.41,5.83,6.03,6.34,5.75,5.81,6.39,5.95,5.19,5.47,5.99,5.41,4.93,4.96,4.55,5.09,4.30,4.59,4.36,4.24,4.91,5.06,4.59,5.00,5.20,5.04,5.02,5.37,5.61,5.45,5.59,6.11,6.22,6.14,6.23,6.60,6.99,6.72,7.99,7.15,6.76,6.29,6.57,6.29,6.22,5.89,5.64,5.45,5.53,5.38,4.86,4.84,4.94,4.39,4.06,4.42,4.14,3.57,3.59,3.85,3.40,3.05,3.42,3.71,3.05,2.94,3.32,3.16,2.80,3.06,3.42,3.24,2.78,2.91,2.78,2.58,2.36,2.29,2.25,1.88,1.79,1.90,1.64,1.36,1.54,1.60,1.31,1.11,1.45,1.55,1.27,1.66,1.75,1.95,1.71,2.16,2.12,1.80,2.07,2.44,2.16,2.00,2.48,2.66,2.34,2.46,2.93,2.88,2.64,3.12,3.43,3.33,3.30,3.85,4.12,4.01,4.06,4.23,3.88,3.48,3.62,3.76,3.29,3.18,3.43,3.27,2.80,2.92,3.22,2.86,2.51,2.82,2.99,2.64,2.54,2.58,2.39,2.11,2.01,2.22,2.15,2.40,2.76,2.85,2.70,2.84,3.33,3.29,3.73,3.86,3.70,3.49,3.20,2.96,2.95,2.89,2.59,2.48,2.45,2.14,2.03,1.32,1.60,1.64,1.18,1.62,2.05,2.41,1.46,1.71,1.83,1.59,1.96,2.03,2.00,1.85,2.20,2.44,2.45,2.98,2.86,2.42,2.76,2.90,2.51,2.49,2.88,2.87,2.50,2.44,2.32,2.16,2.02,1.93,1.77,1.67,1.53,1.35,1.34,1.22,1.08,1.03,1.02,0.80,0.76,0.83,0.95,0.97,1.31,1.36,1.62,1.38,1.15,1.54,1.67,1.44,1.63,1.97,1.96,1.81,2.19,2.45,2.48,2.47,2.73,2.98,2.85,2.96,3.48,3.54,4.08,3.69,3.14,3.02,3.27,3.00,2.62,2.70,2.62,2.24,2.01,2.45,2.48,1.91,2.16,2.34,1.96,1.75,2.23,2.49,2.18,2.91,3.11,2.93,2.87,3.52,3.66,3.33,3.44,3.98,4.00,3.78,4.22,4.65,4.60,4.58,4.42,4.90,4.73,4.11,4.54,4.89,4.33,3.88,4.64,4.71,4.12,3.95,4.70,4.61,4.11,4.30,4.87,4.84,4.52,4.86,5.03,4.86,4.38,4.45,4.59,4.20,3.68,4.10,4.27,3.53,3.41,3.64,3.63,3.02,3.36,3.71,3.11,2.89,3.40,3.57,2.97,3.25,3.76,2.88,2.45,2.92,2.53,2.00,2.37,2.56,2.19,2.44,2.75,2.74,2.48,2.96,3.17,3.15,3.06,3.50,3.53,3.50,3.87,4.25,4.17,4.17,4.63,4.98,4.65,4.75,4.48,4.65,4.22,3.95,4.17,4.05,3.47,3.53,3.77,3.46,2.97,2.69,2.34,2.69,2.87,2.67,2.68,3.25,3.15,3.08,3.41,3.76,4.24,4.71,5.02,5.48,5.48,5.38,6.21,6.26,6.11,7.18,7.53,7.29,7.93,7.58,6.99,7.19,7.63,7.16,7.80,8.54,7.51,7.08,7.79,7.36,6.69,6.19,5.87,5.33,5.83,5.86,5.36,5.25,5.79,5.62,5.02,5.34,5.72,5.47,5.19,5.68,5.92,5.34,5.52,6.19,6.28,5.56,6.04,6.21,6.49,6.15,7.10,7.13,6.32,6.61,7.45,6.88,6.32,7.22,7.97,6.95,6.96,8.21,8.11,7.36,7.87,9.14,8.43,8.03,8.83,9.98,10.56,10.17,8.83,8.98,10.57,9.18,8.46,9.45,10.18,9.15,8.19,9.20,9.31,8.28,8.19,9.27,8.87,7.76,8.30,9.31,8.34,7.77,8.71],[30.85,30.80,30.78,30.67,30.58,30.51,30.61,30.48,30.53,30.40,30.54,30.55,30.19,30.23,30.19,30.03,30.26,29.58,29.94,29.55,29.69,29.77,29.99,29.97,30.17,30.40,30.38,30.32,30.33,30.10,29.93,30.19,30.08,29.86,29.81,29.93,29.76,29.56,30.07,29.96,29.77,29.52,29.61,29.60,29.58,29.45,29.66,29.51,29.27,29.65,29.75,29.60,29.53,29.69,30.03,29.81,30.03,30.00,30.07,29.64,30.06,30.14,29.94,29.86,30.14,30.08,29.79,30.21,30.28,30.01,30.07,30.27,30.19,30.08,30.31,30.42,30.16,30.31,30.48,30.39,30.35,30.57,30.37,30.49,30.48,30.25,30.52,30.27,30.28,29.98,30.05,30.26,30.09,29.80,30.25,30.37,30.12,30.10,30.25,30.27,30.36,30.44,30.47,30.39,30.36,30.31,30.30,30.23,30.37,30.42,30.22,30.27,30.31,30.18,30.24,30.27,30.30,30.36,30.18,30.28,30.29,30.18,29.89,30.04,30.19,29.72,29.68,30.08,30.00,29.51,29.78,29.19,29.41,29.56,29.78,29.52,29.79,29.29,29.07,29.45,29.18,29.49,29.22,29.63,29.60,28.84,28.94,29.63,29.38,29.01,29.49,29.91,29.79,29.55,29.74,29.58,28.91,29.03,29.60,29.21,28.72,29.24,29.36,29.23,28.84,29.27,29.50,29.21,28.98,29.53,29.13,28.66,28.61,29.19,29.13,28.39,28.99,29.21,28.75,28.49,28.97,29.24,28.79,28.58,29.12,29.02,28.81,28.94,29.23,28.98,28.89,28.94,29.41,29.14,29.38,29.38,29.09,29.09,29.00,28.72,28.84,28.96,28.78,28.78,28.59,28.51,28.39,28.21,28.37,28.14,28.14,28.47,28.53,27.93,28.28,28.63,28.48,27.96,28.56,28.90,28.40,28.46,28.91,29.03,28.64,28.98,29.37,29.24,29.15,29.44,29.30,29.11,28.87,28.64,28.63,28.40,27.85,28.13,27.90,28.18,27.34,27.95,27.77,27.93,27.74,27.85,27.72,28.28,27.99,28.33,27.78,28.70,28.42,27.72,28.30,28.97,28.35,28.14,28.94,29.01,28.44,28.58,29.08,28.92,28.64,29.12,29.11,28.81,29.08,29.43,29.53,29.52,29.29,29.59,29.51,28.99,29.26,29.48,29.10,28.75,29.39,29.36,28.85,28.93,29.51,29.34,28.64,29.02,29.48,29.16,28.97,29.17,28.92,28.45,28.57,28.75,28.31,28.62,29.06,28.67,28.80,29.10,29.41,29.07,29.66,29.47,29.05,29.02,28.98,28.80,28.62,28.51,28.38,27.94,27.78,28.10,27.82,27.45,28.17,28.19,28.10,28.06,27.79,28.18,28.14,27.99,27.70,28.36,28.50,28.51,28.59,28.38,28.77,28.35,28.57,29.00,28.96,28.63,28.90,29.19,28.89,28.89,29.33,29.30,29.20,29.32,29.08,28.72,28.34,28.61,28.38,28.18,28.48,28.24,27.08,27.83,28.83,28.11,27.62,28.20,28.23,27.22,27.93,28.04,28.39,28.05,28.46,28.81,28.63,28.55,28.75,28.92,28.51,28.92,28.91,28.71,29.04,29.37,29.15,28.88,29.47,29.40,28.97,29.20,29.82,29.58,29.90,29.64,29.20,28.99,29.38,29.41,28.94,29.18,29.09,29.26,29.43,29.25,29.51,29.23,28.91,29.41,28.96,29.09,29.03,29.16,28.66,29.07,29.40,28.67,28.65,28.80,29.13,28.58,28.53,28.71,28.92,28.30,28.50,29.13,28.85,28.92,28.70,28.93,29.13,28.63,28.78,29.10,29.05,28.70,29.05,29.33,29.13,28.96,29.39,29.65,29.55,29.23,29.80,29.71,29.22,29.68,29.55,29.61,29.30,29.23,29.20,29.15,28.66,28.89,29.02,28.58,28.43,28.62,28.35,28.08,28.27,28.29,27.76,28.11,28.51,28.25,27.95,28.00,28.79,28.67,28.04,28.45,29.07,28.46,27.85,28.19,28.60,28.16,27.93,28.36,28.42,28.35,28.30,28.64,28.70,28.71,28.80,29.13,29.06,29.13,29.18,29.36,29.58,29.70,29.77,29.86,29.61,29.95,29.62,29.23,29.60,29.75,29.30,29.36,29.63,29.76,29.39,28.85,29.00,29.35,28.72,28.48,29.28,29.48,28.93,29.25,29.74,29.55,29.94,29.95,30.02,30.19,30.29,29.97,30.31,30.22,30.20,30.51,30.40,30.37,30.38,30.35,30.05,29.95,30.26,29.89,30.22,30.16,30.12,29.67,29.67,29.97,29.59,29.62,29.51,29.30,29.54,29.34,29.25,29.26,29.54,29.40,29.21,29.53,29.75,29.40,29.45,29.76,29.75,29.53,29.81,30.12,30.13,30.15,30.20,30.07,30.00,29.56,29.81,29.85,29.44,29.62,29.85,29.79,29.60,29.67,30.00,29.83,29.79,29.91,29.83,29.82,29.92,30.05,29.70,29.69,30.12,30.23,30.24,30.33,29.96,30.24,30.36,30.00,29.91,30.39,30.34,30.15,30.37,30.44,30.16,30.07,30.28,30.32,30.29,30.17,30.36,30.30,30.23,30.28,30.32,25.88,24.86,22.86,22.32,21.00,20.06,20.14,19.61,18.73,17.50,18.55,18.10,16.05,16.82,17.04,16.90,16.32,15.33,13.41,11.93,10.94,10.25,10.92,11.02,9.51,8.79,7.22,7.23,7.26,6.40,6.67,6.95,6.06,5.89,6.36,6.29,5.49,5.42,5.80,6.47,5.91,5.36,5.87,6.22,5.55,5.43,5.95,6.02,5.46,5.64,6.29,5.80,5.14,5.90,6.63,5.84,6.74,6.89,7.29,6.66,7.49,7.31,6.50,6.92,7.52,6.88,6.47,7.25,7.50,6.75,6.82,7.69,7.51,6.90,7.36,8.03,7.54,7.29,8.23,8.29,7.61,8.59,8.32,8.62,7.86,7.90,7.54,7.39,6.58,6.21,6.09,7.18,6.94,6.40,6.75,7.55,7.11,6.70,7.70,7.75,7.68,8.75,8.73,8.55,8.23,8.36,7.86,7.39,7.61,7.49,6.75,7.73,7.66,7.14,7.83,8.02,7.33,7.36,6.84,6.38,7.01,7.06,5.96,5.89,6.96,6.15,5.28,5.70,6.09,5.14,5.60,4.80,5.27,5.72,6.23,6.11,6.62,6.07,6.04,6.68,6.56,7.00,6.73,7.49,7.29,6.54,6.86,7.54,6.91,6.60,7.42,7.63,7.15,6.60,6.63,6.83,6.34,5.92,5.99,6.27,5.60,5.55,6.14,5.76,5.09,5.32,5.83,5.34,4.80,4.94,4.45,4.79,4.24,4.58,4.39,4.20,4.74,4.85,4.53,4.77,5.13,5.11,4.87,5.23,5.61,5.52,5.56,6.07,6.33,6.10,6.31,6.70,7.23,6.91,8.19,7.36,6.88,6.53,6.69,6.32,6.18,5.94,5.68,5.42,5.43,5.26,4.77,4.75,4.86,4.40,4.10,4.32,4.04,3.61,3.53,3.80,3.46,2.99,3.43,3.63,3.05,3.01,3.53,3.38,2.97,3.35,3.74,3.54,3.13,3.38,3.27,3.02,2.70,2.64,2.64,2.34,2.12,2.22,2.04,1.66,1.69,1.93,1.54,1.24,1.64,1.89,1.50,2.00,2.10,2.41,2.26,2.74,2.57,2.19,2.63,2.99,2.58,2.46,3.04,3.10,2.73,2.90,3.44,3.23,3.00,3.59,3.86,3.65,3.62,4.26,4.40,4.40,4.38,4.63,4.36,3.90,4.04,4.28,3.85,3.48,3.84,3.77,3.20,3.25,3.80,3.39,2.96,3.25,3.61,3.13,3.05,3.06,2.85,2.53,2.34,2.51,2.39,2.73,3.17,3.14,2.95,3.28,3.72,3.63,4.20,4.22,3.91,3.67,3.50,3.24,3.14,3.03,2.84,2.70,2.55,2.35,2.11,1.41,1.86,1.81,1.40,1.93,2.33,2.75,1.76,2.17,2.06,1.95,2.32,2.43,2.44,2.35,2.63,2.85,2.96,3.51,3.44,3.00,3.43,3.62,3.13,3.12,3.70,3.60,3.19,3.18,2.94,2.82,2.62,2.47,2.32,2.28,2.11,1.87,1.78,1.65,1.46,1.33,1.34,1.10,0.88,0.76,0.89,1.09,1.40,1.52,1.87,1.60,1.38,2.00,2.09,1.89,2.18,2.40,2.40,2.30,2.73,3.01,2.96,2.99,3.49,3.70,3.62,3.81,4.33,4.33,4.99,4.39,3.88,3.70,3.90,3.70,3.16,3.14,3.04,2.69,2.31,2.76,2.87,2.28,2.37,2.66,2.26,1.90,2.51,2.77,2.43,2.90,3.37,3.15,3.38,3.84,3.85,3.60,3.85,4.33,4.31,4.03,4.42,4.88,4.83,4.76,4.57,4.96,4.94,4.38,4.65,5.09,4.62,4.13,4.96,4.98,4.35,4.22,5.12,5.13,4.48,4.59,5.46,5.37,4.79,5.32,5.52,5.22,4.58,4.79,4.82,4.26,4.00,4.34,4.39,3.74,3.65,3.87,3.72,3.18,3.59,3.79,3.23,3.01,3.61,3.79,3.32,3.53,4.22,3.55,2.63,3.24,2.76,2.02,2.60,2.78,2.37,2.40,2.80,2.86,2.68,2.97,3.24,3.22,3.21,3.56,3.68,3.73,3.93,4.34,4.38,4.47,5.10,5.54,5.15,5.35,4.98,5.21,4.62,4.18,4.50,4.36,3.72,3.79,4.05,3.79,3.22,2.87,2.55,2.98,3.05,2.84,2.98,3.50,3.36,3.28,3.69,4.21,4.70,5.34,5.62,6.15,6.23,5.96,7.09,7.04,6.90,7.96,8.33,8.05,8.52,8.19,7.54,7.78,8.31,7.62,8.54,9.15,8.12,7.53,8.16,7.92,7.20,6.59,6.29,5.57,6.23,6.31,5.61,5.53,6.26,5.95,5.25,5.80,6.28,5.85,5.59,6.28,6.47,5.76,6.11,6.91,6.93,6.26,6.76,6.85,6.95,6.43,7.42,7.46,6.61,7.01,7.78,7.24,6.66,7.51,8.26,7.31,7.28,8.52,8.37,7.73,8.22,9.39,8.72,8.34,9.22,10.43,10.85,10.67,9.36,9.51,10.91,9.52,8.84,10.01,10.65,9.65,8.78,10.04,9.97,8.67,8.79,9.99,9.31,8.23,8.97,9.76,8.86,8.31,9.11],[30.92,30.84,30.78,30.71,30.58,30.53,30.61,30.45,30.48,30.39,30.48,30.48,30.22,30.16,30.16,30.04,30.24,29.59,29.89,29.45,29.58,29.63,29.91,29.91,30.03,30.31,30.28,30.32,30.26,30.10,29.93,30.09,30.05,29.83,29.80,29.82,29.74,29.50,29.97,29.93,29.73,29.48,29.59,29.63,29.41,29.44,29.65,29.53,29.31,29.65,29.77,29.56,29.56,29.65,30.06,29.78,30.04,29.99,30.10,29.56,30.05,30.13,29.90,29.81,30.17,30.13,29.78,30.24,30.36,30.00,30.06,30.29,30.23,30.02,30.27,30.41,30.18,30.22,30.43,30.42,30.26,30.53,30.41,30.52,30.47,30.25,30.43,30.25,30.26,29.94,30.01,30.24,30.11,29.71,30.13,30.37,30.13,30.05,30.25,30.26,30.32,30.44,30.37,30.33,30.30,30.32,30.23,30.18,30.26,30.34,30.11,30.26,30.34,30.17,30.21,30.23,30.23,30.29,30.14,30.24,30.29,30.18,29.83,30.04,30.18,29.72,29.73,30.03,30.03,29.45,29.77,29.22,29.38,29.46,29.72,29.44,29.77,29.24,29.06,29.50,29.18,29.57,29.31,29.68,29.72,28.86,29.01,29.67,29.41,28.96,29.53,29.89,29.83,29.50,29.74,29.65,28.88,28.91,29.44,29.27,28.78,29.21,29.40,29.22,28.86,29.25,29.54,29.23,28.95,29.48,29.12,28.67,28.56,29.17,29.04,28.26,28.85,29.10,28.76,28.52,28.90,29.11,28.75,28.59,29.09,29.04,28.80,28.89,29.20,28.96,28.94,29.00,29.30,29.15,29.35,29.41,29.26,29.28,29.02,28.86,28.89,29.17,28.63,28.83,28.70,28.58,28.38,28.33,28.41,28.18,28.19,28.48,28.47,27.90,28.34,28.71,28.60,27.93,28.59,28.92,28.37,28.45,28.83,29.05,28.62,29.06,29.39,29.32,29.18,29.42,29.39,29.16,28.94,28.61,28.65,28.39,27.94,28.11,27.78,28.15,27.80,28.25,27.95,28.15,28.06,28.11,27.65,28.31,28.20,28.47,27.82,29.01,28.46,27.67,28.45,29.11,28.44,28.20,29.10,29.05,28.44,28.62,29.23,28.90,28.60,29.24,29.30,28.78,29.12,29.49,29.48,29.60,29.34,29.71,29.58,28.99,29.25,29.57,29.23,28.70,29.36,29.35,28.79,28.93,29.41,29.28,28.67,28.98,29.34,29.10,29.07,29.23,28.88,28.56,28.75,28.70,28.58,28.78,28.99,28.49,28.98,29.05,29.32,29.02,29.63,29.51,29.05,29.05,28.94,28.84,28.70,28.57,28.48,28.16,28.04,28.49,27.58,27.21,28.06,28.29,28.50,28.31,27.89,28.30,28.60,28.21,27.85,28.30,28.50,28.51,28.68,28.43,28.69,28.34,28.67,29.03,29.04,28.66,28.91,29.27,28.98,28.86,29.42,29.27,29.26,29.41,29.17,28.91,28.29,28.70,28.52,28.30,28.46,28.32,27.30,28.00,28.51,28.21,27.91,28.29,27.89,27.91,27.74,28.00,28.45,28.20,28.59,28.60,28.79,28.62,28.78,28.90,28.58,28.96,28.98,28.69,29.08,29.41,29.20,28.85,29.46,29.43,28.99,29.11,29.77,29.60,29.73,29.55,29.25,29.12,29.29,29.30,28.93,29.02,29.09,29.12,29.23,29.26,29.37,29.14,28.98,29.28,28.97,28.94,28.96,29.15,28.52,28.74,29.26,28.60,28.29,28.77,29.15,28.62,28.31,28.81,28.84,28.36,28.52,29.15,28.91,28.94,28.71,28.94,29.13,28.48,28.72,29.09,28.99,28.67,28.95,29.29,29.15,28.93,29.36,29.60,29.46,29.17,29.77,29.84,29.21,29.76,29.58,29.64,29.27,29.14,29.10,29.12,28.75,28.88,28.94,28.66,28.49,28.55,28.43,28.12,28.36,28.32,27.93,28.01,28.27,28.35,27.98,27.93,28.82,28.44,27.92,28.46,28.72,28.41,27.70,28.11,28.54,28.30,28.12,28.38,28.45,28.41,28.27,28.67,28.78,28.83,28.85,29.28,29.11,29.17,29.25,29.42,29.61,29.71,29.74,29.95,29.65,29.95,29.68,29.22,29.66,29.76,29.39,29.45,29.64,29.71,29.36,28.82,28.94,29.33,28.78,28.68,29.25,29.53,29.01,29.22,29.73,29.51,29.91,29.86,30.01,30.19,30.20,29.98,30.33,30.22,30.23,30.52,30.31,30.34,30.36,30.32,30.00,29.89,30.26,29.89,30.22,30.19,30.13,29.61,29.77,30.05,29.54,29.65,29.48,29.26,29.52,29.39,29.30,29.22,29.63,29.45,29.17,29.53,29.71,29.47,29.40,29.79,29.72,29.51,29.86,30.08,30.11,30.06,30.16,30.07,30.07,29.58,29.91,30.03,29.61,29.70,29.99,29.93,29.68,29.77,30.10,29.93,29.91,29.99,29.90,29.93,29.99,30.13,29.82,29.78,30.14,30.27,30.18,30.28,30.04,30.27,30.34,30.05,29.96,30.43,30.36,30.19,30.34,30.44,30.21,30.10,30.25,30.28,30.26,30.14,30.30,30.25,30.14,30.21,30.17,25.58,24.20,22.56,22.02,20.68,19.49,20.04,19.48,18.61,17.92,18.38,17.89,16.03,16.87,16.90,16.50,15.82,15.03,13.21,11.35,11.01,10.26,10.85,11.01,9.52,8.93,7.75,7.56,7.76,6.82,7.28,7.57,6.49,6.42,6.87,6.70,6.08,6.00,6.31,6.93,6.34,5.78,6.44,6.74,6.03,5.91,6.45,6.42,5.95,6.03,6.84,6.18,5.46,6.25,7.14,6.13,7.06,7.37,7.74,7.02,8.01,7.92,6.96,7.52,8.26,7.54,6.96,7.95,8.41,7.31,7.39,8.50,8.53,7.64,8.08,8.86,8.32,7.86,8.93,9.15,8.29,9.44,9.12,9.45,8.61,8.77,8.17,8.16,7.05,6.62,6.46,7.79,7.71,6.77,7.25,8.31,7.82,7.29,8.35,8.61,8.39,9.58,9.32,9.24,8.85,8.96,8.37,7.86,8.01,7.87,7.18,8.26,8.17,7.47,8.34,8.66,7.76,7.86,7.33,6.73,7.33,7.60,6.31,6.15,7.24,6.51,5.51,5.97,6.38,5.49,5.82,5.10,5.36,5.94,6.38,6.35,6.82,6.25,6.29,6.92,6.81,7.25,7.08,7.77,7.61,6.81,7.20,8.00,7.30,6.85,7.68,8.22,7.63,6.96,7.02,7.36,6.66,6.22,6.39,6.64,5.94,6.03,6.45,6.06,5.25,5.64,6.20,5.60,4.98,5.28,4.69,5.01,4.40,4.98,4.70,4.37,5.02,5.33,4.85,4.93,5.44,5.40,5.07,5.55,5.97,5.82,5.76,6.32,6.66,6.44,6.57,7.02,7.50,7.27,8.56,7.61,7.20,6.76,6.91,6.60,6.50,6.14,5.88,5.68,5.69,5.47,4.91,4.99,5.06,4.47,4.16,4.53,4.24,3.76,3.67,4.01,3.56,3.09,3.66,3.85,3.20,3.11,3.96,3.55,3.11,3.73,4.07,3.75,3.36,3.66,3.64,3.27,2.89,2.84,2.80,2.42,2.26,2.45,2.13,1.65,1.83,2.07,1.59,1.31,1.79,1.91,1.51,2.09,2.22,2.45,2.31,2.83,2.53,2.28,2.73,3.08,2.64,2.62,3.32,3.46,2.93,3.28,3.81,3.73,3.33,4.01,4.50,4.06,4.09,4.74,4.87,4.99,4.86,5.25,4.93,4.45,4.47,4.76,4.24,3.94,4.25,4.16,3.57,3.57,3.97,3.66,3.10,3.47,3.63,3.25,2.94,3.02,2.84,2.60,2.34,2.55,2.35,2.86,3.20,3.24,3.15,3.44,3.90,3.77,4.44,4.67,4.37,3.95,3.75,3.59,3.47,3.28,3.02,2.84,2.69,2.38,2.20,1.51,1.89,1.96,1.54,2.04,2.51,2.97,1.98,2.39,2.30,2.00,2.41,2.67,2.63,2.44,2.69,2.94,3.11,3.73,3.65,3.13,3.52,3.92,3.33,3.30,3.88,3.90,3.40,3.37,3.16,2.98,2.84,2.55,2.31,2.30,2.10,1.84,1.79,1.73,1.48,1.35,1.37,1.32,1.03,0.83,0.76,0.87,1.19,1.53,1.74,1.33,1.30,1.95,1.97,1.58,2.07,2.35,2.30,2.22,2.70,2.88,2.79,3.05,3.40,3.45,3.43,3.74,4.17,4.15,4.86,4.33,3.82,3.58,3.80,3.50,3.04,3.07,2.94,2.60,2.32,2.73,2.75,2.09,2.27,2.55,2.10,1.63,2.36,2.64,2.32,2.87,3.60,3.12,3.04,3.58,3.81,3.37,3.55,4.07,4.19,3.91,4.32,4.65,4.73,4.83,4.60,5.06,4.90,4.16,4.74,4.94,4.46,3.85,4.74,4.69,4.12,4.01,4.87,4.61,4.20,4.37,5.21,5.25,4.72,5.23,5.38,5.18,4.62,4.59,4.70,4.40,3.89,4.19,4.46,3.83,3.53,3.81,3.73,3.10,3.48,3.79,3.27,2.89,3.42,3.66,3.18,3.26,3.81,2.92,2.19,2.97,2.24,1.85,2.38,2.60,2.08,2.41,2.77,2.64,2.69,3.06,3.26,3.16,3.33,3.75,3.70,3.78,4.08,4.37,4.35,4.55,5.11,5.47,5.08,5.23,4.83,4.99,4.38,3.99,4.47,4.16,3.54,3.76,4.00,3.70,3.20,2.95,2.50,2.85,3.05,2.73,2.76,3.34,3.23,3.22,3.52,3.84,4.34,4.85,5.44,5.86,5.98,5.72,6.88,6.68,6.66,7.75,8.11,7.95,8.47,8.21,7.44,7.66,8.18,7.46,8.47,9.19,7.98,7.35,8.14,7.64,7.10,6.60,6.29,5.70,6.14,6.23,5.75,5.63,6.25,5.96,5.35,5.83,6.19,5.63,5.53,6.05,6.17,5.39,5.95,6.64,6.53,5.92,6.28,6.39,6.64,6.35,7.13,7.03,6.35,6.92,7.52,6.98,6.55,7.42,8.10,7.16,7.24,8.46,8.33,7.75,8.27,9.49,8.66,8.34,9.26,10.47,10.72,10.74,9.40,9.45,11.00,9.60,8.78,10.00,10.82,9.60,8.63,9.98,9.95,8.42,8.52,9.81,9.05,7.92,8.75,9.58,8.71,8.05,9.17],[30.79,30.73,30.73,30.62,30.53,30.51,30.61,30.38,30.55,30.26,30.47,30.52,29.99,30.08,30.09,29.94,30.22,29.57,29.89,29.45,29.65,29.74,29.85,29.96,30.07,30.34,30.21,30.23,30.19,30.00,29.88,30.09,29.91,29.80,29.75,29.72,29.65,29.50,30.00,29.97,29.73,29.39,29.60,29.51,29.50,29.48,29.78,29.60,29.38,29.77,29.84,29.67,29.67,29.79,30.09,29.85,30.02,30.06,30.13,29.63,30.13,30.23,30.01,29.94,30.20,30.15,29.87,30.22,30.35,30.05,30.07,30.36,30.18,30.01,30.25,30.45,30.11,30.19,30.50,30.41,30.25,30.58,30.37,30.59,30.43,30.18,30.52,30.18,30.22,29.91,29.98,30.19,30.06,29.91,30.18,30.35,30.17,30.10,30.14,30.36,30.36,30.52,30.45,30.41,30.35,30.40,30.26,30.26,30.34,30.39,30.15,30.28,30.31,30.10,30.17,30.36,30.26,30.39,30.19,30.19,30.32,30.07,29.87,30.00,30.07,29.80,29.65,30.03,30.03,29.54,29.77,29.18,29.35,29.52,29.72,29.37,29.76,29.16,28.79,29.43,29.06,29.40,29.05,29.56,29.61,28.66,28.81,29.61,29.40,28.80,29.38,29.83,29.76,29.45,29.71,29.50,28.72,28.92,29.50,29.17,28.60,29.26,29.52,29.22,28.83,29.33,29.54,29.15,28.94,29.60,29.08,28.71,28.49,29.25,28.98,28.19,28.87,29.15,28.52,28.33,28.99,29.09,28.62,28.41,28.97,28.87,28.50,28.73,29.03,28.73,28.44,28.63,29.24,28.95,29.25,29.18,28.85,28.92,28.88,28.27,28.44,28.74,28.45,28.52,28.40,28.52,28.35,28.05,28.23,28.12,28.10,28.32,28.39,27.99,28.35,28.74,28.36,27.81,28.51,28.79,28.31,28.42,28.88,28.93,28.43,28.95,29.29,29.14,29.03,29.45,29.25,28.97,28.65,28.55,28.46,28.15,27.86,28.10,27.82,28.26,27.62,28.06,28.05,28.16,28.02,28.35,27.88,28.66,28.17,28.48,27.85,28.86,28.64,27.85,28.40,28.98,28.44,28.11,28.90,28.89,28.37,28.53,28.98,28.80,28.56,29.03,29.23,28.81,29.08,29.38,29.56,29.68,29.49,29.78,29.52,29.01,29.30,29.51,29.05,28.56,29.35,29.27,28.73,28.90,29.40,29.25,28.61,29.10,29.41,29.14,29.11,29.32,29.03,28.54,28.85,28.90,28.38,28.78,29.19,28.67,28.88,29.15,29.46,29.08,29.70,29.52,29.14,29.06,29.02,28.82,28.71,28.62,28.50,28.26,28.10,28.48,28.11,27.72,28.16,28.40,28.11,28.52,28.14,28.79,28.56,28.41,27.81,28.11,28.51,28.44,28.64,28.34,28.45,28.50,28.42,29.14,28.99,28.52,28.90,29.32,28.86,28.78,29.35,29.34,29.15,29.10,28.96,28.67,28.19,28.38,28.27,28.19,28.35,28.14,27.35,28.31,28.62,28.12,28.18,28.31,28.02,28.02,27.97,27.97,28.38,28.15,28.42,28.67,28.53,28.42,28.67,28.95,28.40,28.73,28.80,28.43,28.97,29.28,29.13,28.76,29.35,29.48,28.85,29.06,29.87,29.69,29.91,29.68,29.24,29.06,29.49,29.24,28.92,28.96,29.07,29.07,28.98,29.20,29.29,29.16,28.94,29.37,29.04,28.90,28.93,29.19,28.73,28.81,29.28,28.64,28.66,28.81,29.17,28.51,28.51,28.81,28.92,28.40,28.65,29.22,28.82,28.99,28.68,28.83,29.03,28.51,28.63,29.18,28.93,28.64,29.03,29.35,29.06,28.88,29.38,29.60,29.50,29.18,29.77,29.76,29.27,29.79,29.55,29.67,29.35,29.24,29.16,29.05,28.65,28.89,28.83,28.57,28.43,28.49,28.33,28.10,28.23,28.33,27.79,28.23,28.33,28.27,27.95,28.15,28.70,28.79,28.38,28.36,28.97,28.40,27.99,28.36,28.68,28.42,28.07,28.44,28.29,28.40,28.36,28.66,28.54,28.60,28.80,29.02,29.02,29.17,29.23,29.40,29.62,29.73,29.78,29.86,29.67,30.07,29.73,29.23,29.78,29.88,29.21,29.31,29.73,29.75,29.20,28.80,29.03,29.37,28.67,28.66,29.42,29.42,28.82,29.17,29.76,29.59,30.02,29.97,30.11,30.24,30.28,30.02,30.31,30.12,30.12,30.49,30.32,30.29,30.32,30.31,30.00,29.95,30.24,29.87,30.19,30.19,30.13,29.64,29.61,29.96,29.66,29.64,29.48,29.26,29.52,29.28,29.19,29.21,29.52,29.37,29.20,29.53,29.74,29.40,29.48,29.76,29.75,29.63,29.77,30.06,30.05,30.05,30.14,30.12,30.05,29.58,29.96,29.97,29.55,29.64,29.93,29.89,29.74,29.58,30.06,29.86,29.75,29.87,29.85,29.86,29.80,29.95,29.67,29.61,30.02,30.19,30.15,30.24,29.94,30.27,30.32,29.93,29.95,30.39,30.34,30.07,30.34,30.41,30.16,30.12,30.31,30.27,30.22,30.19,30.23,30.28,30.14,30.15,30.20,26.04,24.85,22.68,22.38,21.22,19.62,20.02,19.54,18.59,17.74,18.36,17.85,16.43,16.71,17.06,17.00,16.50,15.51,14.05,12.16,10.98,10.18,11.15,11.26,9.52,8.71,7.19,7.24,7.13,6.31,6.75,7.04,6.03,5.89,6.45,6.43,5.70,5.74,6.04,6.50,6.02,5.51,6.12,6.31,5.72,5.77,6.08,6.09,5.80,5.73,6.33,5.86,5.18,5.67,6.57,5.66,6.47,6.78,7.21,6.64,7.52,7.30,6.48,6.99,7.61,6.87,6.48,7.29,7.64,6.76,6.91,7.88,7.52,7.00,7.41,8.07,7.54,7.33,8.22,8.42,7.72,8.59,8.23,8.65,7.75,7.97,7.56,7.31,6.69,6.20,5.97,7.13,6.92,6.22,6.55,7.43,7.07,6.60,7.40,7.85,7.79,9.18,8.94,8.71,8.10,8.35,7.92,7.25,7.42,7.39,6.55,7.50,7.40,6.65,7.46,7.85,7.06,7.14,6.63,6.34,6.75,6.84,5.77,5.98,6.69,5.97,5.11,5.53,5.79,4.95,5.46,4.63,5.06,5.55,6.04,5.93,6.37,5.90,5.98,6.52,6.58,6.83,6.74,7.38,7.20,6.54,6.82,7.43,6.90,6.60,7.35,7.61,7.21,6.64,6.65,6.83,6.34,5.94,6.04,6.23,5.80,5.76,6.14,5.79,5.16,5.42,5.73,5.22,4.88,4.96,4.42,4.92,4.30,4.62,4.44,4.34,4.88,5.07,4.89,4.97,5.25,5.21,5.03,5.29,5.73,5.64,5.66,6.06,6.33,6.25,6.20,6.59,7.14,6.84,8.06,7.13,6.78,6.37,6.56,6.24,6.12,5.84,5.66,5.45,5.41,5.29,4.81,4.75,4.74,4.33,4.04,4.21,3.96,3.50,3.52,3.67,3.38,2.96,3.43,3.46,2.74,2.67,3.24,2.93,2.62,2.98,3.26,2.91,2.63,2.76,2.78,2.57,2.20,2.26,2.29,1.98,1.66,1.91,1.85,1.35,1.53,1.82,1.54,1.23,1.70,1.84,1.66,2.13,2.11,2.37,2.24,2.66,2.47,2.13,2.40,2.70,2.44,2.17,2.69,2.83,2.48,2.58,3.08,3.01,2.73,3.20,3.54,3.39,3.35,3.90,4.14,4.13,4.27,4.47,4.10,3.71,3.88,4.11,3.61,3.44,3.77,3.67,3.09,3.31,3.71,3.30,2.89,3.29,3.56,3.07,2.94,3.08,2.81,2.51,2.40,2.64,2.48,2.83,3.18,3.23,3.05,3.37,3.94,3.70,4.32,4.28,4.04,3.80,3.56,3.30,3.20,3.20,2.87,2.60,2.62,2.39,2.37,1.65,1.96,2.09,1.64,2.09,2.49,2.90,2.01,2.38,2.23,1.99,2.43,2.61,2.54,2.29,2.63,2.97,3.00,3.65,3.50,2.90,3.27,3.65,3.06,2.91,3.43,3.52,2.98,2.83,2.62,2.61,2.49,2.27,2.07,2.14,1.96,1.64,1.74,1.73,1.41,1.25,1.42,1.29,1.00,1.08,0.83,0.77,0.85,1.12,1.26,1.16,1.11,1.47,1.60,1.52,1.78,2.00,2.06,2.03,2.39,2.53,2.66,2.72,2.93,3.17,3.14,3.33,3.76,3.90,4.48,4.18,3.59,3.52,3.78,3.37,2.95,3.06,2.99,2.50,2.22,2.76,2.67,2.08,2.21,2.48,1.96,1.63,2.23,2.30,2.02,2.46,2.85,2.72,2.58,3.15,3.25,2.97,3.14,3.56,3.69,3.44,3.94,4.29,4.31,4.22,3.98,4.55,4.45,3.79,4.13,4.61,4.01,3.65,4.28,4.41,3.79,3.75,4.44,4.28,3.87,4.00,4.64,4.72,4.33,4.76,4.82,4.76,4.12,4.12,4.34,3.97,3.49,3.76,3.90,3.29,3.16,3.36,3.28,2.67,3.01,3.35,2.84,2.51,3.06,3.20,2.61,2.92,3.26,2.62,2.16,2.58,2.18,1.75,2.07,2.30,1.72,2.13,2.41,2.52,2.26,2.61,2.94,2.88,2.91,3.40,3.36,3.27,3.68,3.96,3.82,4.02,4.64,4.92,4.55,4.68,4.28,4.52,3.89,3.68,3.91,3.83,3.23,3.33,3.62,3.31,2.66,2.44,2.19,2.38,2.65,2.33,2.40,3.02,2.89,2.88,3.17,3.42,3.97,4.45,4.91,5.33,5.43,5.31,6.19,6.20,6.08,7.15,7.37,7.27,7.74,7.51,6.72,6.93,7.44,6.84,7.67,8.27,7.38,6.86,7.52,7.17,6.53,6.11,5.70,5.22,5.77,5.67,5.16,5.07,5.60,5.40,4.80,5.12,5.53,5.24,4.95,5.49,5.65,5.14,5.34,6.06,6.06,5.47,5.94,6.02,6.31,6.03,6.69,6.78,6.09,6.40,7.08,6.66,6.05,6.90,7.61,6.67,6.70,7.78,7.66,7.18,7.59,8.58,7.99,7.76,8.55,9.57,10.26,9.90,8.53,8.72,9.99,8.78,8.04,9.15,9.82,8.68,7.92,9.00,9.05,7.92,7.90,9.07,8.49,7.53,8.02,8.93,8.04,7.61,8.54],[31.02,30.92,30.91,30.80,30.74,30.70,30.81,30.68,30.72,30.48,30.73,30.70,30.23,30.39,30.34,30.21,30.35,29.75,30.02,29.53,29.67,29.93,30.04,30.04,30.29,30.50,30.36,30.38,30.37,30.19,30.06,30.27,30.17,30.02,29.89,29.99,29.72,29.68,30.11,29.99,29.70,29.59,29.76,29.67,29.66,29.66,29.89,29.62,29.36,29.88,29.88,29.75,29.67,29.85,30.03,29.81,30.00,30.08,30.14,29.65,30.20,30.22,29.99,29.94,30.25,30.08,29.90,30.30,30.31,30.04,30.11,30.36,30.21,30.15,30.29,30.50,30.26,30.32,30.64,30.59,30.36,30.70,30.52,30.72,30.58,30.32,30.61,30.34,30.45,30.12,30.15,30.32,30.15,29.98,30.20,30.36,30.13,30.09,30.26,30.38,30.32,30.63,30.61,30.43,30.43,30.51,30.39,30.27,30.43,30.45,30.15,30.33,30.35,30.16,30.14,30.37,30.34,30.51,30.33,30.40,30.33,30.08,30.02,30.14,30.12,29.84,29.89,30.10,30.05,29.56,29.75,29.41,29.46,29.53,29.81,29.46,29.83,29.24,28.82,29.49,29.11,29.46,28.99,29.60,29.73,28.70,28.78,29.60,29.42,28.88,29.39,29.89,29.76,29.38,29.64,29.57,28.79,28.96,29.59,29.23,28.55,29.20,29.41,29.27,28.74,29.32,29.36,29.16,29.04,29.62,29.14,28.68,28.88,29.36,29.12,28.26,28.94,29.19,28.63,28.33,28.98,29.17,28.65,28.32,29.05,28.97,28.58,28.68,29.12,28.77,28.68,28.66,29.25,29.04,29.29,29.31,28.79,29.11,28.99,28.60,28.25,28.80,28.54,28.57,28.33,28.51,28.33,27.92,28.11,28.08,27.93,28.22,28.18,27.91,28.05,28.43,28.32,27.78,28.55,28.87,28.43,28.32,28.86,29.01,28.47,28.89,29.43,29.18,28.92,29.48,29.23,28.91,28.66,28.63,28.53,28.17,27.98,28.15,27.93,28.29,27.65,28.10,27.71,28.15,27.84,27.97,27.57,28.60,28.12,28.52,27.70,28.73,28.76,28.01,28.36,28.93,28.48,28.30,28.88,28.89,28.38,28.57,29.08,29.14,28.94,29.14,29.36,29.28,29.19,29.58,29.74,29.78,29.55,29.84,29.53,29.51,29.45,29.67,29.15,28.84,29.46,29.34,28.81,28.93,29.51,29.27,28.78,29.15,29.48,29.25,29.19,29.40,29.11,28.68,28.67,28.95,28.15,28.72,29.23,28.62,28.88,29.13,29.36,28.97,29.61,29.53,29.09,29.00,29.01,28.89,28.65,28.66,28.50,28.12,27.90,28.07,27.65,27.53,28.33,28.22,27.99,27.92,27.80,27.92,27.97,28.04,27.24,27.85,27.92,28.11,28.31,28.10,28.28,28.27,28.38,29.12,28.93,28.56,29.02,29.34,28.85,28.73,29.47,29.27,29.11,29.13,28.87,28.62,28.19,28.35,28.42,28.06,28.21,28.23,27.40,28.04,28.13,27.89,27.62,27.59,27.99,27.70,27.68,27.96,27.69,28.22,28.54,28.67,28.60,28.69,28.88,28.78,28.37,28.60,28.81,28.40,28.96,29.39,28.96,28.70,29.55,29.66,29.00,29.32,30.05,29.83,30.08,29.83,29.31,28.96,29.58,29.44,28.75,28.92,29.07,28.89,28.63,29.02,29.17,28.76,28.63,29.26,28.97,28.77,28.83,29.20,28.85,28.78,29.34,29.04,28.88,28.65,29.18,28.87,28.55,28.75,28.99,28.49,28.76,29.28,28.92,29.19,28.83,28.88,29.00,28.62,28.81,29.18,29.02,28.84,29.02,29.47,29.21,29.12,29.43,29.78,29.60,29.28,29.71,29.85,29.32,29.77,29.39,29.58,29.49,29.30,29.23,29.16,28.94,28.95,28.89,28.75,28.74,28.66,28.42,28.50,28.29,28.35,27.72,28.29,28.48,28.25,27.81,28.01,28.50,28.31,27.99,28.33,29.14,28.52,27.73,28.59,28.94,28.46,28.24,28.71,28.66,28.61,28.54,28.86,28.58,28.76,29.03,29.16,29.05,29.28,29.32,29.46,29.63,29.83,29.90,29.94,29.68,30.10,29.74,29.38,29.88,29.95,29.32,29.37,29.75,29.73,29.11,28.91,28.82,29.23,28.83,29.00,29.24,29.47,29.04,29.37,29.73,29.58,30.12,30.02,30.08,30.34,30.45,29.98,30.42,30.20,30.20,30.60,30.30,30.41,30.43,30.42,29.98,29.83,30.29,29.66,30.22,30.25,30.22,29.43,29.78,30.18,29.63,29.67,29.49,29.26,29.51,29.34,29.24,29.28,29.51,29.40,29.10,29.43,29.63,29.34,29.42,29.75,29.63,29.59,29.77,30.07,30.05,30.03,30.21,30.16,30.12,29.54,30.05,30.04,29.48,29.53,30.06,29.76,29.43,29.62,30.07,29.51,29.55,29.94,29.71,29.60,29.92,30.02,29.78,29.81,30.18,30.34,30.41,30.49,30.05,30.38,30.50,30.11,29.86,30.50,30.46,30.13,30.35,30.54,30.27,29.93,30.23,30.45,30.28,30.08,30.37,30.49,30.19,30.19,30.39,26.18,25.03,22.50,22.23,20.94,19.20,19.72,19.44,18.61,17.61,18.30,17.98,16.34,16.64,17.01,16.84,16.18,15.37,14.25,12.18,10.96,10.53,11.35,11.32,9.56,8.80,7.28,7.24,7.07,6.30,6.72,7.03,6.16,6.06,6.55,6.52,5.76,5.80,6.22,6.78,6.30,5.68,6.17,6.48,5.82,5.88,6.21,6.21,5.77,5.72,6.36,5.92,5.23,5.74,6.64,5.64,6.69,6.98,7.53,6.92,7.94,7.61,6.80,7.30,7.88,7.04,6.72,7.62,7.80,6.99,7.05,7.96,7.57,7.17,7.56,8.00,7.47,7.42,8.23,8.41,7.68,8.49,8.08,8.50,7.61,7.88,7.44,7.21,6.48,6.13,5.91,7.06,6.84,6.27,6.50,7.42,7.12,6.65,7.57,7.92,7.88,9.05,9.40,8.72,8.33,8.70,7.95,7.51,7.63,7.45,6.64,7.64,7.55,6.87,7.64,7.88,7.05,7.10,6.53,6.19,6.84,6.85,5.71,5.98,6.64,5.86,5.05,5.51,5.81,4.95,5.40,4.72,5.12,5.58,6.29,6.12,6.69,6.05,6.16,6.74,6.73,7.22,7.09,7.88,7.61,6.88,7.09,7.97,7.22,6.94,7.98,8.22,7.70,7.09,6.95,7.10,6.60,6.38,6.22,6.49,5.82,5.59,6.20,5.85,5.10,5.31,5.71,5.14,4.85,4.75,4.39,4.69,4.38,4.55,4.30,4.31,4.51,4.93,4.57,4.83,5.09,5.27,5.03,5.18,5.92,5.88,5.76,6.23,6.68,6.52,6.37,6.97,7.62,7.31,8.52,7.65,7.27,6.83,6.88,6.30,6.35,6.00,5.73,5.55,5.34,5.18,4.70,4.62,4.62,4.36,4.01,4.16,3.96,3.35,3.53,3.59,3.31,3.00,3.35,3.35,2.89,2.65,3.22,2.98,2.47,2.87,3.19,2.94,2.49,2.74,2.66,2.40,2.07,2.02,2.06,1.68,1.41,1.74,1.79,1.21,1.39,1.84,1.76,1.28,1.85,2.11,2.06,2.51,2.37,2.67,2.35,2.76,2.61,2.20,2.40,2.80,2.39,2.20,2.62,2.86,2.33,2.39,2.98,2.83,2.58,3.02,3.47,3.27,3.13,3.75,3.93,4.04,4.03,4.24,3.99,3.51,3.79,3.97,3.51,3.22,3.72,3.72,3.06,3.35,3.85,3.37,2.96,3.51,3.89,3.40,3.32,3.51,3.17,2.69,2.58,3.03,2.75,3.01,3.70,3.61,3.21,3.73,4.25,3.86,4.48,4.26,4.04,3.85,3.62,3.30,3.21,3.24,2.94,2.70,2.74,2.53,2.59,1.89,2.37,2.49,2.16,2.59,3.08,3.40,2.43,2.77,2.55,2.29,2.58,2.88,2.76,2.43,2.73,3.13,3.23,3.75,3.62,2.92,3.21,3.62,3.10,2.77,3.31,3.48,3.00,2.62,2.46,2.60,2.44,2.10,2.02,2.24,1.98,1.53,1.83,1.94,1.58,1.34,1.66,1.66,1.29,1.46,1.18,0.84,0.76,0.82,1.08,1.05,0.97,1.17,1.40,1.37,1.52,1.75,1.88,1.92,2.15,2.37,2.45,2.51,2.68,2.93,2.99,3.23,3.63,3.72,4.54,4.15,3.55,3.52,3.69,3.28,2.83,3.13,2.94,2.49,2.41,2.68,2.56,2.01,2.23,2.37,1.90,1.60,2.16,2.39,1.95,2.56,3.06,2.74,2.66,3.16,3.42,3.07,3.15,3.81,3.91,3.62,4.17,4.58,4.65,4.54,4.24,4.82,4.72,4.11,4.34,4.70,4.36,3.92,4.68,4.62,4.07,4.02,4.74,4.53,4.11,4.38,5.04,5.06,4.61,5.26,5.36,5.19,4.72,4.75,4.73,4.43,3.86,4.33,4.31,3.55,3.47,3.78,3.53,2.97,3.28,3.58,2.91,2.69,3.24,3.35,2.67,3.02,3.23,2.94,2.43,2.71,2.17,1.98,2.21,2.32,1.69,2.25,2.57,2.59,2.36,2.70,3.12,3.07,3.09,3.51,3.59,3.44,3.67,4.22,4.14,4.13,4.75,5.14,4.70,5.01,4.52,4.54,4.01,3.83,3.96,3.79,3.31,3.39,3.53,3.23,2.72,2.67,2.08,2.50,2.83,2.38,2.62,3.00,3.04,2.99,3.37,3.63,4.10,4.74,5.21,5.67,5.77,5.62,6.49,6.48,6.53,7.31,7.74,7.60,8.07,7.90,7.38,7.58,7.98,7.46,8.19,8.75,8.08,7.58,8.16,7.90,7.22,6.53,6.14,5.58,6.33,6.33,5.63,5.50,6.16,5.96,5.16,5.75,6.13,5.56,5.33,6.07,6.05,5.40,5.79,6.44,6.45,5.81,6.09,6.34,6.34,6.01,6.89,7.06,6.23,6.32,7.27,6.94,6.29,7.10,7.91,7.00,6.93,8.06,8.04,7.55,7.90,8.81,8.62,8.14,8.89,9.76,10.36,10.21,8.91,9.16,10.26,9.23,8.70,9.35,9.95,8.76,8.23,9.10,9.04,8.27,8.18,9.08,8.59,7.80,8.14,8.86,8.09,7.70,8.45],[30.91,30.73,30.78,30.63,30.55,30.49,30.61,30.42,30.45,30.21,30.53,30.44,29.88,30.09,30.01,29.91,30.14,29.42,29.84,29.32,29.60,29.94,29.86,29.92,30.18,30.44,30.28,30.19,30.20,30.08,29.88,30.14,30.07,29.83,29.88,29.98,29.70,29.61,30.05,30.01,29.79,29.51,29.83,29.77,29.64,29.80,29.91,29.77,29.46,29.81,29.83,29.76,29.65,29.81,29.93,29.76,29.96,30.02,30.18,29.73,30.11,30.08,29.96,29.95,30.12,29.96,29.88,30.23,30.17,29.91,30.05,30.25,30.07,30.00,30.21,30.36,30.08,30.22,30.50,30.43,30.22,30.55,30.32,30.55,30.41,30.09,30.48,30.17,30.32,30.00,30.00,30.19,29.98,29.89,30.10,30.20,29.99,29.94,30.06,30.20,30.20,30.53,30.54,30.29,30.36,30.48,30.34,30.22,30.39,30.35,30.04,30.22,30.22,29.89,29.95,30.24,30.29,30.40,30.16,30.30,30.33,30.00,29.85,29.95,29.96,29.63,29.78,29.95,29.85,29.50,29.78,29.26,29.40,29.53,29.82,29.46,29.86,29.27,28.93,29.46,29.07,29.36,28.92,29.52,29.62,28.75,28.77,29.54,29.41,28.79,29.42,29.87,29.77,29.41,29.73,29.61,28.91,29.06,29.57,29.42,28.67,29.29,29.58,29.35,28.79,29.35,29.48,29.23,28.97,29.59,29.01,28.69,28.73,29.45,29.07,28.19,29.11,29.27,28.56,28.27,28.96,29.14,28.50,28.37,29.04,28.79,28.38,28.63,28.97,28.62,28.44,28.65,29.17,28.84,29.26,29.17,28.65,28.92,28.90,28.28,28.19,28.63,28.47,28.35,28.28,28.49,28.19,27.82,28.21,28.02,27.84,28.17,28.15,27.82,27.94,28.34,28.07,27.95,28.39,28.67,28.51,28.25,28.79,28.62,28.33,28.69,29.13,28.92,28.64,29.24,28.94,28.66,28.41,28.50,28.19,28.10,28.04,28.05,27.92,28.20,27.47,27.93,27.60,28.12,27.61,27.85,27.41,28.15,27.78,27.85,27.43,28.55,28.31,27.60,27.88,28.69,28.18,28.06,28.64,28.74,28.28,28.31,28.94,28.81,28.54,28.95,29.19,29.16,29.12,29.42,29.62,29.75,29.84,29.86,29.62,29.50,29.54,29.53,29.01,28.58,29.32,29.28,28.62,28.68,29.41,29.16,28.41,28.94,29.35,28.97,28.91,28.97,28.61,28.28,28.23,28.62,27.92,28.40,28.73,28.31,28.77,28.96,29.21,28.75,29.56,29.47,28.97,28.81,28.82,28.65,28.35,28.37,28.29,27.96,27.73,28.06,27.63,27.31,27.80,27.88,27.76,27.85,27.15,27.72,27.73,27.42,26.96,27.54,27.53,27.58,27.79,27.56,27.91,27.75,27.84,28.70,28.50,28.12,28.64,28.94,28.43,28.42,29.02,29.00,28.71,28.77,28.48,28.14,27.83,27.85,27.84,27.70,27.90,28.04,27.15,27.65,28.16,27.74,27.52,27.36,27.84,27.61,27.81,28.06,28.25,27.32,28.32,28.41,28.42,28.64,28.64,28.49,28.16,28.38,28.53,28.11,28.73,29.00,28.62,28.28,29.22,29.29,28.73,28.88,29.70,29.44,29.83,29.51,28.98,28.57,29.17,29.10,28.50,28.60,28.73,28.65,28.53,28.78,28.96,28.61,28.46,29.09,28.85,28.57,28.58,28.94,28.44,28.67,29.28,28.49,28.52,28.59,29.06,28.37,28.42,28.63,28.78,28.26,28.60,29.02,28.73,29.04,28.67,28.80,28.94,28.51,28.69,29.09,28.89,28.66,28.96,29.27,29.08,28.92,29.37,29.60,29.41,29.22,29.77,29.83,29.29,29.79,29.57,29.66,29.44,29.29,29.21,29.13,28.66,28.87,28.85,28.51,28.44,28.37,28.19,27.93,27.97,28.19,27.66,27.91,28.31,28.10,27.67,28.05,28.49,28.38,28.01,28.27,28.70,28.34,27.86,27.95,28.58,28.02,28.00,28.20,28.52,28.39,28.32,28.49,28.50,28.56,28.74,28.93,28.92,29.20,29.22,29.27,29.49,29.71,29.85,29.94,29.61,30.08,29.63,29.26,29.79,29.87,28.99,29.13,29.64,29.62,29.12,28.57,28.90,29.06,28.57,28.39,29.08,29.26,28.80,29.08,29.53,29.46,30.01,29.85,30.04,30.24,30.37,30.02,30.39,30.21,30.24,30.56,30.34,30.41,30.41,30.45,30.20,29.95,30.32,29.74,30.22,30.15,30.17,29.55,29.65,30.07,29.66,29.67,29.43,29.23,29.56,29.40,29.18,29.33,29.60,29.37,29.19,29.56,29.72,29.40,29.55,29.92,29.77,29.62,29.87,30.20,30.17,30.04,30.25,30.12,30.08,29.49,29.95,30.03,29.57,29.52,29.97,29.82,29.62,29.49,30.06,29.72,29.60,29.78,29.70,29.61,29.76,29.95,29.64,29.69,30.07,30.18,30.30,30.37,29.94,30.29,30.42,30.00,29.86,30.47,30.40,30.11,30.37,30.53,30.24,29.96,30.23,30.45,30.30,30.14,30.41,30.47,30.21,30.28,30.28,26.18,24.88,22.70,21.95,21.01,19.53,19.73,19.45,18.45,17.40,18.07,17.86,16.27,16.45,17.12,17.04,16.60,15.75,14.22,12.40,11.22,10.16,11.21,11.20,9.18,8.33,6.75,6.67,6.55,5.87,6.40,6.56,5.68,5.42,6.06,5.95,5.13,5.35,5.61,6.09,5.64,5.10,5.76,5.89,5.20,5.53,5.80,5.66,5.25,5.35,5.89,5.34,4.74,5.21,6.19,5.13,6.18,6.46,6.98,6.43,7.24,7.04,6.24,6.76,7.17,6.55,6.28,6.98,7.15,6.53,6.53,7.31,7.00,6.56,6.94,7.32,6.98,6.88,7.48,7.67,7.18,7.84,7.63,7.80,7.05,7.26,6.93,6.83,6.15,5.68,5.51,6.66,6.51,5.87,6.10,7.00,6.71,6.29,7.05,7.33,7.27,8.12,8.58,8.20,7.72,7.85,7.53,6.95,7.16,6.99,6.17,7.12,7.08,6.37,7.16,7.42,6.71,6.73,6.23,5.99,6.42,6.45,5.24,5.50,6.21,5.54,4.78,5.20,5.55,4.40,5.03,4.36,4.72,5.02,5.75,5.61,6.24,5.68,5.66,6.34,6.40,6.66,6.50,7.31,7.08,6.22,6.47,7.25,6.55,6.19,7.23,7.39,7.03,6.40,6.27,6.39,5.89,5.73,5.49,5.91,5.27,5.13,5.60,5.24,4.78,4.91,5.16,4.71,4.45,4.27,4.21,4.29,4.00,4.16,4.02,4.03,4.18,4.51,4.25,4.41,4.62,4.76,4.66,4.73,5.26,5.33,5.35,5.57,6.22,6.05,5.66,6.31,7.01,6.75,7.93,7.05,6.59,6.14,6.49,5.87,5.80,5.50,5.43,5.19,4.94,4.83,4.56,4.33,4.37,4.01,3.76,3.76,3.59,3.21,3.48,3.52,3.01,2.67,3.04,3.16,2.52,2.37,2.67,2.80,2.40,2.48,2.89,2.61,2.29,2.40,2.31,2.04,1.81,1.82,1.73,1.38,1.22,1.51,1.39,0.98,1.22,1.54,1.39,1.17,1.59,1.81,1.71,2.10,1.96,2.16,1.81,2.25,2.17,1.80,1.98,2.34,2.02,1.84,2.22,2.52,2.16,2.08,2.62,2.62,2.38,2.71,3.13,2.94,2.78,3.37,3.60,3.64,3.57,3.82,3.61,3.14,3.34,3.48,3.13,2.94,3.20,3.18,2.64,2.87,3.26,2.84,2.53,2.96,3.18,2.76,2.81,2.91,2.63,2.27,2.23,2.56,2.45,2.58,3.07,3.13,2.71,3.09,3.61,3.33,3.86,3.72,3.48,3.34,3.17,2.89,2.93,2.82,2.65,2.47,2.51,2.26,2.29,1.69,1.95,2.13,1.83,2.11,2.61,2.83,2.04,2.29,2.22,1.86,2.19,2.38,2.29,1.97,2.29,2.62,2.67,3.07,2.94,2.35,2.59,2.92,2.53,2.26,2.71,2.84,2.53,2.31,2.16,2.19,2.07,1.77,1.65,1.78,1.59,1.27,1.50,1.59,1.31,1.13,1.43,1.46,1.26,1.34,1.32,1.08,0.80,0.76,0.82,0.91,0.87,0.91,1.05,1.14,1.23,1.38,1.55,1.49,1.75,1.87,2.00,2.08,2.20,2.41,2.45,2.58,2.93,3.09,3.68,3.35,2.93,2.96,3.07,2.78,2.31,2.63,2.53,2.06,2.06,2.35,2.15,1.76,2.03,2.10,1.63,1.60,1.99,2.07,1.79,2.30,2.67,2.43,2.31,2.93,3.07,2.69,2.84,3.43,3.37,3.01,3.64,4.05,4.03,3.99,3.55,4.14,4.12,3.47,3.64,4.12,3.74,3.31,3.80,4.17,3.59,3.41,4.05,4.01,3.45,3.50,4.28,4.30,3.73,4.31,4.50,4.32,3.73,3.75,3.83,3.59,3.32,3.48,3.48,3.13,2.91,3.16,3.11,2.59,2.93,3.18,2.82,2.35,2.95,3.12,2.63,2.95,3.22,2.85,2.40,2.45,2.26,1.83,2.08,2.12,1.72,2.14,2.48,2.23,2.08,2.47,2.78,2.71,2.94,3.13,3.08,3.04,3.22,3.46,3.46,3.60,4.11,4.46,4.09,4.29,3.81,4.03,3.46,3.30,3.48,3.37,2.90,2.94,3.05,2.83,2.35,2.07,1.71,2.02,2.30,2.08,2.08,2.57,2.49,2.54,2.95,3.14,3.70,4.14,4.35,4.89,4.95,4.84,5.49,5.55,5.37,6.32,6.64,6.65,7.14,7.07,6.36,6.64,7.10,6.59,7.33,8.21,7.41,6.77,7.47,7.34,6.54,6.01,5.64,5.01,5.62,5.58,4.82,4.67,5.36,5.15,4.40,4.88,5.18,4.85,4.62,5.05,5.21,4.77,4.93,5.49,5.44,5.01,5.25,5.43,5.67,5.46,6.31,6.27,5.65,5.88,6.56,6.20,5.65,6.52,7.19,6.22,6.36,7.39,7.26,6.81,7.32,8.15,7.77,7.55,8.17,9.32,9.68,9.58,8.40,8.59,9.46,8.56,7.90,8.65,9.16,8.12,7.61,8.39,8.35,7.58,7.46,8.17,7.77,7.11,7.19,7.87,7.24,7.01,7.94],[30.92,30.84,30.79,30.64,30.55,30.60,30.67,30.48,30.59,30.40,30.65,30.59,30.13,30.21,30.11,30.05,30.22,29.62,29.89,29.59,29.81,30.00,29.98,30.04,30.24,30.49,30.36,30.32,30.27,30.14,29.93,30.20,30.13,29.94,29.91,30.01,29.67,29.62,30.07,30.01,29.83,29.58,29.84,29.76,29.77,29.77,29.96,29.74,29.45,29.82,29.81,29.81,29.62,29.73,29.85,29.73,29.95,29.98,30.25,29.79,30.14,30.10,29.97,29.95,30.16,29.94,29.89,30.23,30.21,29.90,30.07,30.30,30.09,30.06,30.26,30.40,30.11,30.24,30.57,30.47,30.25,30.56,30.39,30.61,30.47,30.14,30.47,30.23,30.34,29.98,30.01,30.19,29.99,29.85,30.07,30.18,29.97,29.91,30.08,30.20,30.24,30.49,30.57,30.35,30.39,30.51,30.38,30.19,30.40,30.35,30.02,30.25,30.28,29.95,29.98,30.29,30.30,30.45,30.19,30.31,30.33,30.05,29.88,30.03,29.96,29.67,29.77,29.98,29.84,29.42,29.65,29.39,29.40,29.49,29.74,29.49,29.89,29.27,28.99,29.46,29.09,29.42,28.91,29.53,29.69,28.74,28.77,29.55,29.44,28.79,29.39,29.87,29.75,29.32,29.70,29.61,28.93,29.01,29.70,29.49,28.68,29.29,29.61,29.43,28.82,29.41,29.48,29.19,29.10,29.51,29.25,28.84,28.76,29.51,29.18,28.45,29.10,29.23,28.68,28.35,29.08,29.18,28.58,28.36,29.06,28.83,28.39,28.62,28.96,28.61,28.39,28.59,29.09,28.84,29.18,29.25,28.70,28.92,28.86,28.26,28.16,28.53,28.29,28.41,28.23,28.34,28.09,27.78,28.10,27.97,27.86,28.28,28.19,27.89,28.09,28.57,28.67,27.82,28.59,28.83,28.66,28.45,28.96,28.92,28.55,28.92,29.40,29.15,28.95,29.34,29.18,28.93,28.70,28.64,28.48,28.15,27.92,28.04,27.84,28.15,27.55,28.00,27.63,28.19,27.74,27.91,27.48,28.28,27.83,28.00,27.58,28.57,28.52,27.72,28.05,28.83,28.42,28.27,28.81,28.85,28.37,28.56,29.06,29.13,28.75,29.16,29.25,29.03,29.28,29.53,29.67,29.70,29.57,29.82,29.61,29.26,29.62,29.55,29.11,28.75,29.46,29.30,28.85,28.91,29.46,29.22,28.73,28.98,29.43,29.13,28.96,29.09,28.71,28.47,28.43,28.85,28.10,28.59,28.88,28.33,28.75,28.98,29.14,28.83,29.48,29.45,29.06,28.84,28.91,28.83,28.52,28.44,28.46,28.09,27.77,28.09,27.71,27.40,28.10,28.37,27.91,27.87,27.45,27.73,27.88,27.62,27.02,27.68,27.84,27.87,28.07,27.92,28.29,28.18,28.20,28.99,28.73,28.44,28.94,29.17,28.73,28.65,29.32,29.18,28.90,29.13,28.75,28.45,28.29,28.14,28.08,27.84,28.17,28.17,27.36,27.76,28.08,27.77,27.32,27.27,27.63,27.55,27.68,28.00,28.41,28.30,27.88,28.75,28.63,28.89,29.12,28.76,28.34,28.78,28.88,28.33,28.96,29.34,28.88,28.58,29.49,29.52,28.89,29.15,29.87,29.74,29.85,29.72,29.22,28.91,29.49,29.31,28.77,28.87,29.04,28.87,28.61,29.04,29.09,28.76,28.55,29.23,28.98,28.67,28.81,29.28,28.70,28.67,29.37,28.72,28.68,28.61,29.21,28.59,28.44,28.75,28.93,28.37,28.64,29.15,28.84,29.02,28.60,28.72,28.99,28.50,28.68,29.11,28.98,28.84,29.00,29.41,29.26,29.22,29.33,29.72,29.70,29.27,29.64,29.77,29.31,29.69,29.41,29.55,29.43,29.22,29.12,29.07,28.94,28.92,28.78,28.81,28.77,28.53,28.21,28.66,28.15,28.08,27.60,28.14,28.24,27.98,27.55,27.88,28.34,28.30,27.80,28.09,29.00,28.40,27.89,28.61,28.84,28.34,28.44,28.85,28.90,28.76,28.83,28.93,28.92,28.82,28.89,29.15,29.12,29.22,29.27,29.42,29.37,29.65,29.83,29.80,29.60,30.00,29.67,29.36,29.81,29.90,29.54,29.46,29.76,29.81,29.60,28.93,29.10,29.52,29.02,28.75,29.36,29.63,29.16,29.25,29.79,29.66,30.08,29.92,30.00,30.24,30.33,29.94,30.39,30.16,30.15,30.57,30.26,30.37,30.34,30.37,30.03,29.98,30.29,29.73,30.21,30.22,30.14,29.51,29.71,30.10,29.62,29.69,29.34,29.15,29.55,29.31,29.17,29.32,29.47,29.34,29.17,29.44,29.64,29.33,29.42,29.77,29.77,29.56,29.79,30.06,30.06,30.00,30.20,30.09,30.11,29.58,30.01,30.04,29.49,29.51,29.97,29.80,29.42,29.42,30.01,29.60,29.46,29.85,29.70,29.69,29.81,29.92,29.67,29.71,30.13,30.23,30.38,30.42,30.00,30.32,30.47,30.02,29.90,30.48,30.45,30.11,30.37,30.54,30.24,29.97,30.26,30.46,30.28,30.10,30.31,30.50,30.17,30.23,30.31,26.29,24.87,22.11,21.80,20.92,19.61,19.68,19.30,17.71,17.46,17.63,17.42,15.89,16.28,16.67,16.76,15.87,15.12,14.02,11.73,10.69,9.93,10.96,10.88,9.33,8.58,7.04,7.02,6.76,6.08,6.44,6.69,5.74,5.59,6.26,6.08,5.35,5.35,5.85,6.46,5.98,5.43,5.97,6.31,5.55,5.68,6.01,5.98,5.55,5.39,6.18,5.68,5.03,5.39,6.43,5.39,6.52,6.76,7.32,6.85,7.78,7.41,6.61,7.20,7.65,6.83,6.50,7.43,7.49,6.75,6.82,7.72,7.42,6.84,7.33,7.74,7.20,7.07,7.89,8.04,7.32,8.12,7.95,8.24,7.35,7.56,7.16,6.98,6.31,5.79,5.57,6.83,6.56,5.94,6.23,7.18,6.87,6.36,7.32,7.75,7.64,8.69,9.19,8.72,8.25,8.45,7.84,7.22,7.52,7.20,6.39,7.41,7.38,6.57,7.46,7.79,6.94,7.02,6.33,6.00,6.66,6.58,5.31,5.71,6.26,5.50,4.90,5.42,5.65,4.71,5.33,4.65,4.92,5.34,6.05,5.84,6.55,6.00,6.00,6.72,6.93,7.18,7.03,7.78,7.55,6.65,7.03,7.79,7.07,6.73,7.75,7.91,7.48,6.83,6.71,6.93,6.37,6.01,5.96,6.39,5.60,5.39,5.99,5.67,4.91,5.13,5.48,4.99,4.86,4.64,4.31,4.69,4.33,4.39,4.12,4.22,4.34,4.71,4.43,4.66,4.94,5.13,5.01,5.10,5.73,5.76,5.68,6.05,6.65,6.52,6.26,6.87,7.48,7.36,8.65,7.68,7.10,6.71,6.97,6.35,6.18,5.90,5.81,5.58,5.26,5.18,5.08,4.60,4.78,4.36,4.04,4.25,3.81,3.30,3.50,3.59,2.95,3.16,3.26,3.34,2.69,2.53,2.85,2.85,2.35,2.62,3.01,2.72,2.36,2.51,2.45,2.17,1.84,1.80,1.82,1.42,1.20,1.52,1.54,1.13,1.28,1.65,1.62,1.30,1.76,1.98,2.01,2.41,2.23,2.57,2.21,2.63,2.46,2.01,2.21,2.53,2.17,1.95,2.43,2.54,2.13,2.10,2.66,2.59,2.34,2.74,3.23,3.10,2.84,3.53,3.74,3.75,3.83,3.96,3.66,3.25,3.41,3.57,3.17,2.89,3.27,3.28,2.68,2.96,3.39,3.00,2.61,3.15,3.42,3.07,3.10,3.22,2.96,2.47,2.38,2.86,2.57,2.77,3.35,3.35,2.96,3.38,3.81,3.47,3.99,3.91,3.73,3.52,3.28,2.97,2.99,2.96,2.65,2.52,2.69,2.46,2.52,1.92,2.21,2.41,2.13,2.53,3.04,3.43,2.47,2.69,2.53,2.14,2.45,2.71,2.62,2.15,2.52,2.96,3.08,3.56,3.48,2.73,2.97,3.42,2.95,2.55,3.05,3.30,2.82,2.45,2.35,2.41,2.28,1.95,1.85,2.07,1.77,1.34,1.73,1.82,1.44,1.28,1.72,1.75,1.43,1.56,1.53,1.16,0.92,0.79,0.76,0.82,0.90,0.94,0.92,1.03,1.24,1.34,1.43,1.55,1.82,1.89,2.01,2.20,2.37,2.51,2.57,2.80,3.15,3.33,4.19,3.78,3.23,3.30,3.32,2.94,2.56,2.84,2.66,2.23,2.21,2.37,2.17,1.72,2.01,1.97,1.43,1.47,1.87,1.94,1.61,2.36,2.61,2.58,2.53,2.97,3.20,2.94,3.09,3.65,3.67,3.28,3.96,4.28,4.22,4.26,3.95,4.44,4.38,3.75,4.06,4.36,4.05,3.61,4.09,4.31,3.77,3.70,4.32,4.28,3.75,3.89,4.62,4.58,4.20,4.65,4.82,4.60,4.16,4.29,4.28,3.89,3.68,3.89,3.89,3.42,3.31,3.45,3.42,2.86,3.28,3.57,3.24,2.73,3.19,3.44,3.05,3.22,3.31,3.01,2.49,2.62,2.17,2.05,2.35,2.30,1.78,2.51,2.74,2.49,2.15,2.63,2.87,2.88,2.89,3.38,3.46,3.27,3.52,3.74,3.68,3.90,4.30,4.68,4.29,4.57,4.16,3.84,3.46,3.41,3.47,3.31,2.80,2.99,3.10,2.80,2.35,2.07,1.67,2.06,2.30,1.99,2.04,2.50,2.94,2.73,2.88,3.24,3.73,4.35,4.47,5.05,5.10,5.12,5.87,6.03,5.95,6.75,7.22,7.09,7.75,7.52,6.92,7.13,7.64,7.08,7.89,8.78,7.78,7.19,7.95,7.75,6.88,6.27,5.91,5.25,5.90,5.84,5.21,5.12,5.66,5.41,4.80,5.25,5.59,5.05,4.93,5.45,5.49,4.93,5.23,5.88,5.93,5.31,5.59,5.90,5.85,5.54,6.49,6.60,5.82,6.04,6.91,6.57,6.01,6.90,7.62,6.44,6.73,7.90,7.71,7.20,7.89,8.80,8.36,7.99,8.91,9.86,10.57,10.50,8.95,9.14,10.49,9.08,8.47,9.32,9.99,8.71,8.07,8.87,8.99,7.98,7.83,8.68,8.25,7.48,7.64,8.43,7.69,7.28,8.00],[30.95,30.85,30.76,30.65,30.56,30.48,30.62,30.39,30.49,30.24,30.49,30.48,29.95,30.07,30.01,29.92,30.12,29.41,29.74,29.29,29.48,29.78,29.86,29.92,30.15,30.46,30.33,30.38,30.33,30.15,29.97,30.25,30.08,29.84,29.84,29.82,29.55,29.49,29.98,30.02,29.73,29.39,29.63,29.65,29.59,29.58,29.77,29.66,29.37,29.78,29.92,29.78,29.63,29.83,30.07,29.91,30.06,30.11,30.23,29.78,30.22,30.26,30.03,29.99,30.28,30.15,29.86,30.29,30.42,30.06,30.09,30.40,30.25,30.07,30.32,30.51,30.19,30.27,30.58,30.54,30.31,30.61,30.49,30.66,30.52,30.29,30.55,30.35,30.40,29.96,30.05,30.37,30.17,29.98,30.23,30.41,30.19,30.10,30.20,30.38,30.37,30.57,30.56,30.44,30.44,30.53,30.39,30.29,30.38,30.42,30.17,30.35,30.34,30.18,30.19,30.37,30.36,30.48,30.32,30.38,30.42,30.15,29.94,30.05,30.12,29.82,29.75,30.06,30.01,29.50,29.81,29.24,29.31,29.50,29.76,29.44,29.80,29.24,28.91,29.41,29.01,29.46,28.96,29.59,29.68,28.75,28.75,29.65,29.42,28.89,29.46,29.89,29.80,29.43,29.67,29.63,28.88,28.90,29.53,29.31,28.63,29.18,29.51,29.39,28.74,29.26,29.58,29.23,28.92,29.53,28.94,28.67,28.41,29.18,28.95,28.21,28.87,29.09,28.38,28.11,28.79,29.07,28.48,28.23,29.00,28.75,28.47,28.62,28.97,28.72,28.46,28.62,29.24,28.93,29.34,29.26,28.85,28.99,28.90,28.25,28.24,28.71,28.43,28.40,28.31,28.47,28.17,27.82,28.14,28.04,27.87,28.03,28.17,27.65,27.75,28.24,28.09,27.55,28.17,28.61,28.09,28.09,28.52,28.70,27.91,28.44,29.13,28.93,28.71,29.22,28.99,28.63,28.17,28.34,28.24,27.78,27.63,27.56,27.38,28.10,27.10,27.79,27.42,27.96,27.59,27.95,27.68,28.49,28.05,28.16,27.49,28.52,28.55,27.49,28.00,28.80,28.17,27.89,28.62,28.61,28.03,28.15,28.80,28.69,28.21,28.89,29.07,28.68,28.93,29.33,29.51,29.62,29.36,29.70,29.38,28.85,29.13,29.42,28.87,28.34,29.23,29.16,28.55,28.69,29.33,29.15,28.52,29.01,29.30,29.04,29.21,29.18,28.78,28.50,28.59,28.87,28.14,28.68,29.09,28.41,28.80,29.07,29.32,28.88,29.49,29.42,28.87,28.92,28.87,28.53,28.43,28.48,28.36,27.76,27.64,28.10,27.61,27.35,28.15,28.32,28.01,28.13,27.26,28.39,28.02,27.75,27.21,27.72,27.91,27.92,28.14,27.81,28.11,28.10,28.12,28.92,28.72,28.39,28.84,29.10,28.68,28.66,29.27,29.12,28.92,28.95,28.58,28.36,28.14,28.16,27.91,27.81,28.19,27.89,27.05,27.88,28.32,27.53,27.77,27.88,27.95,27.67,27.91,28.03,28.11,27.84,28.23,27.87,28.38,28.44,28.76,28.82,28.13,28.44,28.76,28.40,28.80,29.24,28.85,28.64,29.40,29.38,28.82,29.10,29.78,29.52,29.79,29.65,29.13,28.85,29.38,29.19,28.68,28.61,28.92,28.64,28.70,28.95,29.06,28.90,28.53,29.22,28.89,28.52,28.82,29.14,28.81,28.78,29.32,28.73,28.88,28.69,29.11,28.39,28.36,28.75,28.86,28.36,28.70,29.18,28.82,29.02,28.60,28.81,28.79,28.42,28.68,29.14,28.91,28.64,28.99,29.48,29.14,29.02,29.36,29.69,29.50,29.15,29.66,29.66,29.23,29.65,29.41,29.56,29.29,29.24,29.23,29.05,28.66,28.82,28.78,28.37,28.46,28.10,27.99,27.90,27.80,28.16,27.47,27.87,28.24,28.04,27.60,28.04,28.38,28.54,27.89,28.29,29.06,28.09,27.70,28.37,28.83,28.11,27.85,28.47,28.47,27.92,28.26,28.57,28.25,28.43,28.71,28.80,28.80,29.11,29.13,29.27,29.46,29.63,29.70,29.74,29.48,29.98,29.54,29.27,29.71,29.82,29.21,29.10,29.62,29.53,29.04,28.61,28.62,29.07,28.67,28.55,28.99,29.33,28.86,28.98,29.58,29.44,29.94,29.82,29.94,30.15,30.25,29.91,30.31,30.09,30.11,30.49,30.25,30.36,30.40,30.37,30.02,29.93,30.29,29.92,30.26,30.27,30.21,29.64,29.75,30.12,29.70,29.71,29.48,29.21,29.64,29.40,29.19,29.45,29.56,29.36,29.26,29.50,29.65,29.43,29.46,29.80,29.75,29.64,29.87,30.06,30.07,29.98,30.19,30.10,30.04,29.50,30.05,30.04,29.60,29.52,30.02,29.87,29.54,29.57,30.13,29.82,29.61,29.96,29.85,29.78,29.90,30.06,29.82,29.79,30.14,30.27,30.33,30.41,30.05,30.37,30.49,30.10,30.00,30.53,30.46,30.20,30.39,30.55,30.31,30.15,30.35,30.43,30.31,30.19,30.36,30.42,30.14,30.17,30.23,25.99,24.57,21.91,21.48,20.42,19.09,19.36,19.24,17.76,17.94,17.84,17.28,16.03,16.28,16.48,16.39,15.74,15.30,13.59,11.69,10.53,9.60,10.62,10.78,8.97,8.22,6.65,6.51,6.32,5.64,6.08,6.29,5.42,5.46,5.82,5.65,5.05,5.20,5.39,5.85,5.43,5.07,5.59,5.80,5.31,5.59,5.69,5.70,5.42,5.35,5.85,5.48,4.77,5.42,6.17,5.08,6.12,6.35,6.81,6.29,7.05,6.80,6.14,6.55,6.96,6.35,6.03,6.72,6.88,6.20,6.24,7.01,6.72,6.26,6.67,7.08,6.63,6.56,7.21,7.42,6.83,7.43,7.27,7.53,6.84,6.93,6.66,6.50,5.97,5.65,5.48,6.36,6.10,5.69,5.97,6.65,6.35,6.12,6.82,7.02,7.14,8.31,8.49,8.25,7.49,7.78,7.39,6.91,6.98,6.83,6.04,6.93,6.92,6.24,6.92,7.16,6.48,6.42,5.94,5.81,6.32,6.37,5.22,5.63,6.16,5.49,4.69,5.10,5.42,4.50,4.95,4.33,4.66,5.15,5.63,5.60,6.15,5.62,5.85,6.24,6.23,6.50,6.37,6.98,6.82,6.14,6.27,6.97,6.39,6.07,6.87,7.10,6.66,6.17,6.08,6.27,5.86,5.63,5.56,5.91,5.33,5.29,5.75,5.38,4.98,4.95,5.26,4.74,4.54,4.35,4.09,4.56,3.97,4.30,4.06,3.94,4.37,4.63,4.52,4.56,4.73,4.82,4.76,4.83,5.26,5.37,5.27,5.57,6.00,5.96,5.67,6.10,6.75,6.61,7.75,6.94,6.44,6.14,6.37,5.92,5.76,5.50,5.46,5.23,5.09,4.89,4.52,4.38,4.26,4.02,3.79,3.85,3.69,3.24,3.22,3.44,3.11,2.86,3.04,3.07,2.65,2.45,2.75,2.77,2.28,2.53,2.84,2.54,2.14,2.36,2.32,2.06,1.81,1.76,1.77,1.35,1.31,1.50,1.40,1.04,1.33,1.52,1.39,1.19,1.58,1.75,1.69,2.00,1.93,2.05,1.78,2.13,2.04,1.74,1.92,2.22,1.94,1.82,2.22,2.36,2.05,2.06,2.53,2.46,2.27,2.64,2.98,2.87,2.74,3.30,3.48,3.51,3.53,3.61,3.41,3.08,3.21,3.28,2.89,2.82,3.04,2.97,2.57,2.73,3.04,2.66,2.45,2.78,2.97,2.62,2.64,2.73,2.49,2.21,2.19,2.49,2.38,2.55,2.99,3.10,2.72,2.94,3.53,3.21,3.78,3.57,3.45,3.27,3.06,2.84,2.82,2.82,2.47,2.39,2.50,2.29,2.36,1.76,1.98,2.15,1.86,2.13,2.59,2.84,2.03,2.18,2.09,1.71,1.98,2.17,2.06,1.67,1.99,2.26,2.29,2.66,2.53,1.99,2.16,2.48,2.13,1.93,2.24,2.45,2.18,1.94,1.91,1.89,1.69,1.51,1.49,1.53,1.33,1.13,1.39,1.48,1.13,1.07,1.39,1.41,1.16,1.36,1.32,1.00,0.94,0.87,0.78,0.76,0.78,0.85,0.85,0.86,1.01,1.16,1.16,1.20,1.47,1.51,1.58,1.70,1.86,2.05,1.98,2.11,2.45,2.59,3.17,2.84,2.39,2.48,2.63,2.30,2.02,2.24,2.15,1.73,1.78,2.04,1.95,1.41,1.80,1.79,1.32,1.32,1.76,1.78,1.53,2.12,2.33,2.29,2.32,2.73,2.88,2.67,2.79,3.23,3.20,3.02,3.58,3.87,3.84,3.94,3.55,4.12,4.03,3.39,3.63,4.04,3.55,3.25,3.68,3.90,3.30,3.38,3.85,3.64,3.37,3.55,4.08,4.13,3.79,4.24,4.40,4.22,3.76,3.61,3.82,3.64,3.28,3.43,3.46,3.03,2.95,3.11,3.02,2.62,2.91,3.12,2.75,2.41,2.89,3.10,2.69,2.98,3.13,2.89,2.29,2.46,2.07,2.03,2.07,2.10,1.77,2.40,2.50,2.23,2.10,2.71,2.83,2.49,2.75,3.12,3.09,3.16,3.29,3.53,3.48,3.71,3.98,4.40,4.09,4.18,3.86,3.97,3.32,3.17,3.54,3.27,2.64,2.94,3.16,2.75,2.26,2.10,1.59,1.93,2.15,1.81,1.89,2.34,2.37,2.30,2.56,2.98,3.40,3.78,4.35,4.73,4.75,4.66,5.25,5.35,5.23,6.02,6.39,6.29,6.76,6.63,6.12,6.34,6.70,6.21,6.93,7.62,6.90,6.45,7.12,6.86,6.20,5.79,5.44,4.84,5.41,5.39,4.67,4.52,5.12,4.92,4.18,4.65,5.00,4.57,4.36,4.91,4.88,4.44,4.65,5.19,5.23,4.83,5.07,5.26,5.52,5.32,6.07,5.93,5.29,5.62,6.29,5.92,5.40,6.22,6.76,5.85,6.05,7.05,6.76,6.49,7.03,7.78,7.33,7.04,7.93,8.68,9.23,8.99,7.82,7.98,8.91,8.02,7.31,8.13,8.59,7.57,7.16,7.87,7.87,7.03,6.92,7.73,7.40,6.68,6.85,7.58,6.99,6.65,7.58],[30.92,30.79,30.74,30.63,30.57,30.40,30.56,30.35,30.37,30.13,30.38,30.32,29.81,30.06,29.97,29.82,30.01,29.47,29.77,29.37,29.57,29.82,29.96,30.04,30.24,30.43,30.30,30.27,30.28,30.13,29.91,30.17,30.06,29.87,29.83,29.90,29.62,29.45,29.98,30.01,29.76,29.35,29.65,29.66,29.49,29.48,29.75,29.63,29.31,29.66,29.89,29.78,29.49,29.85,30.03,29.84,30.06,30.12,30.18,29.82,30.12,30.22,29.99,29.99,30.15,30.09,29.83,30.23,30.28,30.00,30.06,30.30,30.17,30.04,30.22,30.37,30.10,30.26,30.50,30.46,30.28,30.55,30.39,30.59,30.45,30.22,30.52,30.24,30.35,29.97,30.05,30.27,30.12,29.99,30.16,30.26,30.10,30.06,30.12,30.29,30.28,30.54,30.54,30.38,30.38,30.50,30.34,30.28,30.40,30.44,30.16,30.26,30.30,30.05,30.09,30.27,30.30,30.41,30.23,30.34,30.38,30.10,29.86,30.02,30.04,29.75,29.68,30.01,29.98,29.40,29.82,29.14,29.27,29.47,29.77,29.40,29.77,29.11,28.78,29.37,28.81,29.37,28.93,29.54,29.58,28.74,28.70,29.57,29.41,28.89,29.43,29.82,29.80,29.43,29.68,29.60,28.93,28.97,29.44,29.29,28.71,29.24,29.53,29.33,28.79,29.35,29.55,29.20,28.75,29.38,28.74,28.57,28.40,29.08,28.75,28.16,28.81,28.94,28.37,28.10,28.83,28.95,28.44,28.25,28.95,28.67,28.31,28.73,29.01,28.63,28.33,28.65,29.18,28.81,29.31,29.17,28.83,28.88,28.95,28.20,28.22,28.65,28.36,28.27,28.25,28.44,28.07,27.67,28.11,27.93,27.76,27.95,28.08,27.60,27.61,28.05,27.89,27.58,28.01,28.40,28.05,28.10,28.42,28.52,27.98,28.51,29.09,28.95,28.65,29.26,28.92,28.69,27.99,27.95,28.12,27.83,27.64,27.59,27.72,28.10,27.28,28.03,27.84,27.92,27.65,27.95,27.98,28.47,27.93,28.14,27.63,28.69,28.42,27.80,28.11,28.82,28.20,27.87,28.78,28.58,28.06,28.16,28.89,28.43,28.13,28.92,28.92,28.53,28.77,29.37,29.41,29.63,29.32,29.64,29.40,28.70,29.00,29.38,28.83,28.32,29.19,29.24,28.66,28.62,29.41,29.27,28.48,28.95,29.40,29.00,29.07,29.12,28.70,28.36,28.29,28.65,28.05,28.60,28.94,28.38,28.68,28.96,29.36,28.78,29.54,29.47,28.93,28.90,28.81,28.40,28.21,28.35,28.19,27.54,27.58,27.88,27.45,27.32,27.92,28.20,27.98,28.17,27.24,28.68,28.16,28.11,27.82,27.87,28.03,28.10,28.15,28.06,28.19,28.14,28.19,29.00,28.77,28.44,28.78,29.09,28.65,28.71,29.22,29.20,28.90,28.89,28.55,28.42,28.12,28.09,27.93,27.82,28.09,27.81,27.39,28.08,28.46,27.90,27.90,28.08,28.02,27.75,27.85,27.97,27.84,27.55,27.83,28.03,27.38,28.19,28.40,28.39,28.03,28.43,28.55,28.29,28.79,29.14,28.84,28.68,29.31,29.37,28.89,28.98,29.81,29.57,29.93,29.71,29.17,28.90,29.36,29.23,28.74,28.82,28.96,28.66,28.90,28.96,29.06,28.81,28.55,29.14,28.65,28.45,28.71,28.89,28.13,28.66,29.31,28.24,28.33,28.54,29.08,28.18,28.41,28.72,28.91,28.29,28.61,29.21,28.80,28.91,28.51,28.68,28.73,28.37,28.54,28.96,28.78,28.50,28.93,29.22,28.93,28.73,29.38,29.54,29.32,29.15,29.67,29.68,29.16,29.68,29.50,29.65,29.32,29.03,29.18,28.93,28.44,28.66,28.71,28.17,28.10,28.11,27.99,27.51,27.73,27.98,27.28,27.57,28.28,27.96,27.46,27.89,28.36,28.51,27.82,28.06,28.64,28.19,27.35,27.65,28.22,27.85,27.50,27.91,28.03,27.81,27.97,28.28,28.17,28.27,28.48,28.77,28.77,29.11,29.09,29.30,29.51,29.66,29.70,29.75,29.52,30.01,29.64,29.17,29.70,29.82,28.82,29.03,29.60,29.50,28.93,28.21,28.50,29.04,28.21,28.10,29.14,29.08,28.48,28.74,29.62,29.41,29.90,29.84,29.99,30.22,30.31,29.99,30.34,30.14,30.19,30.51,30.33,30.37,30.43,30.44,30.10,30.03,30.35,29.82,30.28,30.24,30.23,29.60,29.67,30.08,29.71,29.65,29.34,29.14,29.62,29.35,29.05,29.37,29.60,29.36,29.20,29.54,29.78,29.34,29.51,29.86,29.81,29.54,29.84,30.15,30.08,29.99,30.20,30.07,30.03,29.56,29.98,30.02,29.39,29.53,29.94,29.87,29.51,29.48,30.07,29.76,29.58,29.82,29.76,29.72,29.74,30.01,29.69,29.69,30.07,30.21,30.31,30.38,30.03,30.35,30.47,30.07,29.98,30.50,30.44,30.21,30.41,30.56,30.31,30.01,30.39,30.44,30.29,30.22,30.42,30.42,30.15,30.19,30.25,26.35,24.92,22.70,22.01,20.79,19.47,19.73,19.49,18.13,17.20,18.33,17.75,16.03,16.59,17.15,16.97,16.70,15.72,13.89,11.88,10.64,10.02,10.96,11.09,9.14,8.15,6.47,6.39,6.18,5.46,6.03,6.24,5.29,5.26,5.92,5.75,4.95,5.08,5.35,5.78,5.39,5.03,5.63,5.81,5.33,5.65,5.75,5.82,5.89,5.36,5.88,5.57,4.87,5.25,6.13,5.11,5.95,6.22,6.69,6.34,6.84,6.72,6.09,6.51,6.79,6.33,5.99,6.53,6.70,6.12,6.27,6.79,6.62,6.17,6.49,6.78,6.47,6.47,7.02,7.24,6.72,7.41,7.00,7.32,6.60,6.76,6.56,6.41,5.88,5.60,5.40,6.37,6.12,5.64,5.93,6.53,6.28,6.10,6.72,6.91,6.86,7.92,8.25,7.87,7.46,7.61,7.35,6.69,6.81,6.61,5.79,6.85,6.80,6.29,6.82,6.99,6.42,6.45,5.90,5.72,6.34,6.27,5.09,5.55,6.33,5.47,4.72,5.12,5.43,4.54,5.02,4.29,4.67,5.08,5.53,5.51,6.01,5.62,5.75,6.05,6.19,6.31,6.20,6.76,6.69,5.98,6.19,6.69,6.25,5.98,6.66,6.81,6.43,6.07,6.00,6.13,5.81,5.69,5.45,5.88,5.38,5.43,5.76,5.38,4.97,5.14,5.28,4.86,4.59,4.46,4.11,4.53,4.13,4.14,3.90,3.94,4.39,4.73,4.44,4.61,4.78,4.77,4.71,4.78,5.19,5.26,5.16,5.43,5.86,5.83,5.41,5.92,6.48,6.36,7.37,6.62,6.23,5.90,6.16,5.73,5.59,5.43,5.36,5.08,5.06,4.99,4.47,4.36,4.28,4.00,3.69,3.88,3.69,3.37,3.29,3.52,3.18,2.82,3.10,3.08,2.75,2.55,2.84,2.77,2.27,2.41,2.79,2.54,2.05,2.16,2.14,1.88,1.77,1.71,1.62,1.24,1.20,1.45,1.30,0.99,1.28,1.50,1.32,1.18,1.54,1.69,1.62,1.89,1.85,1.95,1.62,2.01,1.96,1.65,1.81,2.16,1.89,1.75,2.11,2.31,1.98,1.92,2.43,2.41,2.27,2.57,2.98,2.81,2.76,3.24,3.48,3.44,3.71,3.62,3.38,2.97,3.24,3.28,2.91,2.68,2.97,2.93,2.55,2.67,3.00,2.60,2.44,2.65,2.90,2.55,2.53,2.65,2.39,2.14,2.20,2.35,2.39,2.42,2.85,2.98,2.55,2.84,3.39,3.15,3.68,3.52,3.33,3.18,2.97,2.70,2.75,2.63,2.46,2.31,2.44,2.18,2.25,1.69,1.85,2.05,1.73,1.98,2.44,2.71,1.87,2.01,1.95,1.58,1.84,2.05,1.90,1.54,1.81,2.11,2.13,2.54,2.42,1.84,2.03,2.31,2.01,1.75,2.15,2.32,2.04,1.77,1.73,1.77,1.56,1.39,1.39,1.46,1.22,1.02,1.29,1.31,1.04,0.99,1.30,1.28,1.11,1.31,1.26,0.97,0.93,0.91,0.90,0.78,0.77,0.79,0.87,0.84,0.87,1.05,1.13,1.10,1.27,1.42,1.47,1.52,1.72,1.91,1.88,1.99,2.30,2.42,2.98,2.63,2.22,2.28,2.42,2.13,1.87,2.11,1.97,1.62,1.63,1.84,1.77,1.33,1.67,1.68,1.28,1.25,1.62,1.84,1.65,2.14,2.40,2.29,2.20,2.75,2.93,2.65,2.82,3.17,3.23,2.98,3.53,3.89,3.96,3.85,3.67,4.14,4.07,3.39,3.90,4.15,3.74,3.27,3.92,4.02,3.36,3.35,3.96,3.81,3.38,3.59,4.16,4.06,3.82,4.21,4.49,4.27,3.73,3.89,3.88,3.63,3.21,3.59,3.69,3.06,3.00,3.12,3.05,2.59,2.85,3.19,2.74,2.39,2.89,3.08,2.67,2.93,3.25,2.85,2.33,2.45,2.23,1.90,2.10,2.10,1.85,2.39,2.55,2.21,2.29,2.65,2.90,2.52,2.81,3.33,3.12,3.28,3.07,3.49,3.63,3.52,3.96,4.28,3.98,4.09,3.89,3.92,3.57,3.36,3.59,3.37,2.80,3.03,3.10,2.64,2.20,2.11,1.63,1.88,2.13,2.06,1.96,2.44,2.44,2.47,2.73,2.98,3.55,3.99,4.13,4.49,4.54,4.59,5.08,5.21,5.05,5.86,6.18,6.19,6.60,6.63,6.05,6.28,6.72,6.22,6.89,7.66,6.96,6.23,7.04,6.83,6.16,5.83,5.43,4.87,5.44,5.33,4.69,4.62,5.15,4.96,4.33,4.75,4.97,4.74,4.47,4.81,4.83,4.52,4.67,5.12,5.08,4.67,4.88,5.18,5.33,5.20,5.96,5.86,5.36,5.61,6.20,5.86,5.34,6.20,6.66,5.83,6.10,6.98,6.69,6.34,6.95,7.62,7.27,6.99,7.75,8.61,9.07,8.90,7.81,7.92,8.87,8.04,7.21,8.08,8.39,7.52,7.00,7.62,7.61,7.04,6.87,7.44,7.21,6.68,6.65,7.35,6.79,6.83,7.71],[30.76,30.70,30.70,30.54,30.49,30.46,30.54,30.36,30.34,30.11,30.45,30.40,29.76,30.12,30.00,29.77,30.08,29.51,29.84,29.52,29.81,29.99,30.00,30.09,30.25,30.43,30.30,30.24,30.18,30.05,29.85,30.14,30.05,29.83,29.85,29.96,29.66,29.61,29.95,29.99,29.77,29.60,29.79,29.74,29.78,29.66,29.89,29.82,29.31,29.73,29.81,29.83,29.56,29.77,29.78,29.80,29.98,29.99,30.18,29.85,30.13,30.15,29.99,29.97,30.14,29.94,29.94,30.17,30.13,29.92,30.04,30.22,30.05,29.98,30.14,30.29,30.02,30.20,30.44,30.39,30.19,30.53,30.28,30.52,30.37,30.13,30.43,30.14,30.25,29.96,29.90,30.21,29.98,29.92,30.08,30.17,29.95,29.97,30.13,30.15,30.21,30.45,30.51,30.36,30.33,30.43,30.30,30.18,30.42,30.35,30.02,30.22,30.22,29.96,30.01,30.19,30.24,30.34,30.12,30.21,30.24,30.09,29.76,29.97,30.04,29.71,29.73,29.89,29.84,29.38,29.78,29.32,29.35,29.53,29.83,29.51,29.87,29.22,28.97,29.40,28.95,29.36,28.83,29.55,29.59,28.72,28.70,29.53,29.41,28.78,29.36,29.83,29.80,29.41,29.72,29.63,28.98,29.13,29.66,29.45,28.80,29.33,29.62,29.44,28.87,29.35,29.53,29.26,29.02,29.51,29.04,28.71,28.56,29.42,28.97,28.16,29.01,29.13,28.49,28.27,29.07,29.09,28.50,28.43,29.05,28.73,28.28,28.59,28.88,28.50,28.21,28.55,29.10,28.67,29.22,29.10,28.62,28.82,28.63,28.06,28.10,28.43,28.14,28.21,28.19,28.37,28.02,27.79,28.18,28.05,27.93,28.26,28.29,27.70,27.90,28.35,28.20,27.67,28.35,28.59,28.23,28.30,28.82,28.72,28.36,28.82,29.16,28.99,28.71,29.33,29.01,28.77,28.33,28.48,28.23,28.30,28.01,28.00,27.90,28.01,27.39,27.87,27.53,27.84,27.68,27.81,27.46,28.25,27.79,28.06,27.70,28.81,28.28,27.70,28.09,28.80,28.25,28.01,28.93,28.76,28.31,28.35,28.89,28.72,28.46,29.05,29.21,28.80,29.08,29.38,29.59,29.64,29.44,29.75,29.54,29.16,29.55,29.56,29.01,28.59,29.35,29.35,28.69,28.81,29.49,29.28,28.64,29.00,29.41,29.02,28.94,29.05,28.57,28.32,28.38,28.49,28.10,28.58,28.74,28.25,28.68,29.01,29.18,28.82,29.50,29.45,28.91,28.88,28.85,28.66,28.36,28.44,28.41,27.92,27.79,28.11,27.65,27.28,28.06,28.00,27.78,27.97,26.81,27.75,27.79,27.61,27.14,27.62,27.79,27.93,27.99,27.64,28.05,28.07,28.19,28.95,28.75,28.23,28.93,29.19,28.60,28.58,29.21,29.23,28.88,28.99,28.55,28.45,27.88,27.95,27.91,27.74,28.00,27.96,27.20,27.79,27.75,27.57,27.46,27.43,27.61,27.41,27.47,27.59,27.94,27.99,28.14,28.13,28.26,27.70,28.58,28.41,28.18,28.46,28.69,28.17,28.59,29.12,28.66,28.34,29.33,29.40,28.82,29.07,29.82,29.59,29.99,29.73,29.21,28.91,29.36,29.25,28.55,28.88,28.93,28.61,28.66,28.86,29.08,28.59,28.43,29.15,28.77,28.33,28.57,29.08,28.16,28.52,29.32,28.42,28.40,28.59,29.23,28.49,28.43,28.74,28.93,28.30,28.60,29.15,28.83,28.92,28.59,28.67,28.89,28.55,28.62,29.16,28.97,28.73,29.05,29.49,29.21,29.12,29.42,29.75,29.59,29.26,29.72,29.69,29.30,29.71,29.65,29.71,29.37,29.31,29.27,29.13,28.83,29.04,28.81,28.45,28.34,28.38,28.10,27.82,28.02,28.11,27.43,27.70,28.27,27.96,27.53,27.75,28.33,28.23,27.65,28.02,28.77,28.02,27.39,27.82,28.36,28.03,27.65,28.25,28.58,28.14,28.35,28.51,28.35,28.45,28.76,28.99,28.96,29.10,29.19,29.25,29.40,29.64,29.68,29.74,29.52,29.97,29.60,29.28,29.68,29.88,29.30,29.27,29.62,29.59,29.13,28.68,28.81,29.06,28.61,28.33,29.10,29.33,28.83,28.94,29.70,29.51,29.96,29.86,30.00,30.21,30.27,30.01,30.33,30.20,30.20,30.54,30.37,30.42,30.40,30.44,30.19,30.05,30.39,29.82,30.26,30.25,30.19,29.67,29.65,30.04,29.71,29.65,29.36,29.32,29.65,29.41,29.21,29.40,29.68,29.38,29.27,29.67,29.85,29.39,29.63,29.95,29.88,29.71,29.94,30.18,30.17,30.04,30.23,30.15,30.07,29.63,30.00,30.06,29.57,29.52,29.97,29.88,29.48,29.39,30.08,29.77,29.56,29.79,29.76,29.73,29.69,29.99,29.58,29.64,30.00,30.19,30.31,30.38,30.00,30.32,30.47,30.05,29.98,30.50,30.46,30.15,30.44,30.55,30.31,30.03,30.37,30.45,30.30,30.24,30.39,30.46,30.16,30.23,30.25,26.00,24.23,22.11,21.90,21.11,18.88,18.90,19.60,17.99,17.46,17.79,17.65,16.30,17.53,17.72,17.34,16.65,16.03,14.30,12.00,10.96,10.46,11.38,11.37,9.47,8.58,7.06,6.92,6.86,6.16,6.72,6.82,5.90,5.72,6.37,6.02,5.34,5.66,5.68,6.21,5.85,5.76,6.13,6.34,5.80,6.13,6.34,6.20,6.10,5.88,6.35,5.85,5.33,5.74,6.56,5.66,6.35,6.85,7.17,6.79,7.43,7.36,6.70,7.14,7.40,6.90,6.62,7.19,7.33,6.88,6.87,7.45,7.31,6.75,7.08,7.48,7.22,7.06,7.61,7.87,7.33,8.22,7.90,8.15,7.37,7.53,7.35,7.12,6.52,6.15,6.08,6.98,6.78,6.30,6.54,7.30,7.02,6.69,7.31,7.79,7.71,8.72,9.34,8.72,8.53,8.52,8.16,7.67,7.61,7.38,6.59,7.58,7.51,6.85,7.47,7.69,7.20,7.14,6.67,6.29,6.84,6.99,5.76,5.93,6.66,5.97,5.18,5.64,5.99,4.77,5.49,4.78,4.92,5.31,5.98,5.93,6.43,6.15,6.15,6.64,6.95,6.79,6.67,7.27,7.17,6.39,6.74,7.25,6.74,6.40,7.11,7.29,7.01,6.51,6.42,6.62,6.17,6.11,5.86,6.28,5.77,5.71,5.99,5.67,5.02,5.38,5.50,4.91,4.84,4.65,4.39,4.80,4.35,4.42,4.13,4.26,4.26,4.95,4.65,4.72,4.98,5.08,4.96,5.07,5.58,5.62,5.53,5.74,6.26,6.17,5.97,6.48,6.90,6.81,8.00,7.06,6.67,6.16,6.53,6.26,5.95,5.68,5.66,5.39,5.23,5.23,4.69,4.46,4.52,4.16,3.98,4.04,3.76,3.48,3.24,3.50,3.22,2.91,3.31,3.47,2.78,2.71,3.03,3.02,2.53,2.79,3.05,2.72,2.27,2.46,2.33,2.05,1.82,1.93,1.77,1.26,1.27,1.49,1.32,0.99,1.30,1.56,1.35,1.22,1.62,1.68,1.71,2.00,1.95,2.11,1.72,2.15,2.07,1.68,1.87,2.29,1.98,1.80,2.28,2.61,2.09,2.13,2.77,2.66,2.43,2.88,3.27,3.06,2.94,3.50,3.69,3.72,3.67,3.89,3.68,3.20,3.33,3.52,3.17,2.93,3.19,3.17,2.71,2.92,3.20,2.81,2.54,2.84,3.00,2.67,2.61,2.73,2.58,2.26,2.27,2.53,2.45,2.55,3.00,3.11,2.79,3.03,3.53,3.31,3.81,3.73,3.53,3.32,3.21,2.84,2.85,2.93,2.58,2.44,2.57,2.33,2.34,1.80,2.03,2.16,1.88,2.12,2.58,2.81,2.05,2.20,2.12,1.74,1.96,2.16,2.01,1.66,1.96,2.27,2.22,2.59,2.45,1.93,2.07,2.34,2.05,1.79,2.15,2.33,2.07,1.81,1.73,1.81,1.61,1.36,1.40,1.51,1.24,1.03,1.36,1.45,1.16,1.03,1.39,1.45,1.26,1.41,1.44,1.09,1.02,0.91,0.93,0.87,0.77,0.76,0.80,0.85,0.89,0.93,1.08,1.16,1.21,1.27,1.52,1.55,1.69,1.90,1.95,2.05,2.29,2.45,3.03,2.71,2.27,2.41,2.51,2.20,1.98,2.22,2.16,1.74,1.83,2.03,1.94,1.40,1.82,1.79,1.31,1.42,1.81,1.83,1.67,2.28,2.59,2.32,2.37,2.88,2.94,2.77,2.89,3.36,3.36,3.13,3.69,3.96,4.09,3.99,3.81,4.22,4.24,3.72,3.90,4.20,3.91,3.45,3.91,4.28,3.62,3.44,4.13,4.02,3.57,3.58,4.38,4.38,3.98,4.45,4.75,4.44,4.04,4.04,3.99,3.74,3.39,3.68,3.59,3.27,3.07,3.18,3.19,2.70,2.99,3.27,2.85,2.65,3.08,3.24,2.78,3.08,3.30,3.07,2.55,2.66,2.19,2.07,2.14,2.23,1.95,2.61,2.80,2.52,2.49,2.72,3.23,2.97,2.81,3.54,3.36,3.42,3.45,3.67,3.67,3.75,4.02,4.52,4.27,4.31,4.08,4.19,3.56,3.48,3.62,3.54,2.78,2.93,3.18,2.74,2.24,2.10,1.56,1.93,2.24,2.06,2.14,2.55,2.63,2.62,2.79,3.21,3.74,4.13,4.31,4.65,4.77,4.91,5.43,5.62,5.56,6.36,6.72,6.96,7.24,7.43,6.71,7.00,7.34,6.81,7.64,8.39,7.61,6.87,7.62,7.41,6.78,6.30,5.84,5.30,5.92,5.71,5.05,5.05,5.50,5.23,4.56,5.13,5.34,5.03,4.79,5.22,5.24,4.78,5.08,5.62,5.46,5.02,5.09,5.49,5.52,5.38,6.04,6.16,5.67,5.80,6.37,6.20,5.64,6.47,7.06,6.20,6.45,7.37,7.25,6.94,7.46,8.10,7.89,7.65,8.35,9.28,9.84,9.68,8.58,8.71,9.59,8.62,7.97,8.73,9.18,8.18,7.74,8.49,8.31,7.62,7.46,8.15,7.68,7.16,7.16,7.68,7.20,7.13,7.88],[30.88,30.73,30.65,30.56,30.51,30.44,30.52,30.33,30.38,30.21,30.48,30.36,29.97,30.09,30.00,29.83,30.07,29.50,29.74,29.31,29.49,29.69,29.80,29.93,30.06,30.30,30.18,30.27,30.28,30.06,29.93,30.22,30.09,29.80,29.89,29.91,29.59,29.55,29.91,30.00,29.76,29.43,29.72,29.73,29.63,29.64,29.84,29.72,29.44,29.79,29.95,29.84,29.66,29.81,29.96,29.82,30.03,30.07,30.21,29.82,30.13,30.19,30.02,29.95,30.19,30.05,29.85,30.24,30.28,29.97,30.04,30.27,30.16,30.03,30.20,30.39,30.09,30.23,30.46,30.43,30.24,30.49,30.39,30.55,30.44,30.22,30.40,30.22,30.30,29.90,30.00,30.23,30.07,29.87,30.10,30.24,30.05,29.99,30.16,30.25,30.25,30.46,30.47,30.32,30.29,30.41,30.29,30.22,30.30,30.28,30.10,30.23,30.22,30.06,30.05,30.18,30.24,30.31,30.12,30.26,30.22,30.06,29.86,29.94,30.08,29.78,29.71,29.89,29.97,29.44,29.75,29.24,29.25,29.46,29.68,29.43,29.86,29.12,28.83,29.33,28.82,29.39,28.84,29.48,29.63,28.66,28.69,29.49,29.40,28.92,29.30,29.78,29.79,29.37,29.64,29.65,28.97,29.06,29.56,29.41,28.77,29.32,29.66,29.41,28.94,29.39,29.66,29.25,29.00,29.58,28.91,28.73,28.37,29.25,28.96,28.25,28.95,29.15,28.46,28.25,28.95,29.04,28.41,28.36,28.99,28.61,28.25,28.76,28.93,28.49,28.34,28.61,29.02,28.57,29.08,29.12,28.57,28.85,28.70,28.15,28.11,28.48,28.16,28.19,28.15,28.32,28.02,27.69,28.14,27.89,27.74,28.30,28.22,27.67,27.94,28.31,28.24,27.76,28.31,28.73,28.25,28.34,28.80,28.78,28.23,28.74,29.13,29.00,28.91,29.14,28.93,28.68,28.34,28.39,28.24,28.02,27.79,27.90,27.72,27.95,27.37,28.07,27.65,28.14,27.80,28.18,28.01,28.49,28.09,28.04,27.76,28.49,28.49,27.82,28.03,28.94,28.41,28.04,28.67,28.70,28.36,28.25,28.83,28.79,28.43,28.90,29.01,28.84,29.04,29.37,29.50,29.58,29.45,29.75,29.48,28.99,29.25,29.41,28.84,28.51,29.30,29.27,28.71,28.83,29.47,29.37,28.70,29.04,29.33,29.07,29.10,29.07,28.68,28.58,28.57,28.72,28.13,28.68,28.89,28.22,28.76,29.08,29.14,28.81,29.39,29.37,28.87,28.78,28.89,28.60,28.32,28.58,28.44,27.88,27.80,28.28,27.70,27.51,28.35,28.06,28.09,28.12,26.98,27.81,27.97,27.72,27.50,27.79,27.97,28.06,28.12,27.95,28.17,28.16,28.33,28.94,28.74,28.49,29.05,29.24,28.73,28.89,29.31,29.09,28.80,29.01,28.52,28.32,28.34,28.36,27.79,27.96,28.33,28.22,27.57,28.05,28.48,27.74,27.91,27.80,27.80,27.68,27.83,28.09,28.14,28.08,28.28,28.53,28.53,28.62,28.12,28.62,28.35,28.51,28.77,28.58,28.81,29.16,28.92,28.74,29.28,29.18,29.06,29.27,29.77,29.51,29.82,29.73,29.36,28.99,29.42,29.38,28.79,28.72,28.89,28.87,28.65,28.88,29.08,28.97,28.45,29.22,28.82,28.48,28.72,29.01,28.52,28.63,29.24,28.64,28.47,28.52,29.12,28.54,28.45,28.64,28.98,28.37,28.53,29.12,28.83,28.85,28.46,28.73,28.85,28.54,28.76,29.26,29.08,29.00,29.19,29.55,29.27,29.21,29.40,29.70,29.64,29.25,29.68,29.67,29.31,29.67,29.52,29.52,29.25,29.28,29.28,28.96,28.93,28.96,28.94,28.39,28.67,28.18,28.02,28.15,27.77,28.01,27.34,27.89,28.35,27.84,27.59,27.80,28.16,28.04,27.58,28.03,28.74,28.17,27.46,28.14,28.69,28.13,27.78,28.61,28.68,28.25,28.53,28.74,28.52,28.48,28.83,29.12,28.86,29.03,29.17,29.17,29.28,29.52,29.66,29.68,29.51,29.88,29.62,29.37,29.70,29.82,29.24,29.36,29.55,29.51,29.00,28.47,28.42,29.19,28.70,28.80,29.25,29.37,29.04,29.16,29.55,29.54,29.89,29.80,29.85,30.13,30.20,29.90,30.32,30.14,30.14,30.55,30.31,30.38,30.41,30.41,30.10,29.95,30.31,29.80,30.23,30.24,30.17,29.56,29.73,30.09,29.68,29.66,29.35,29.22,29.65,29.36,29.25,29.45,29.58,29.32,29.35,29.56,29.68,29.47,29.59,29.82,29.79,29.64,29.81,30.11,30.08,29.98,30.19,30.12,30.06,29.61,30.00,30.07,29.43,29.49,29.99,29.82,29.33,29.43,30.10,29.60,29.39,29.86,29.78,29.64,29.81,30.02,29.70,29.69,30.12,30.20,30.30,30.41,30.01,30.33,30.49,30.08,29.88,30.51,30.49,30.19,30.39,30.58,30.34,29.97,30.33,30.48,30.33,30.17,30.40,30.43,30.14,30.18,30.16,26.35,24.83,22.52,21.86,20.92,19.59,19.82,19.53,18.84,18.01,18.39,17.84,16.31,17.05,17.27,17.01,16.20,15.70,14.13,12.35,10.98,10.14,11.05,11.25,9.50,8.66,7.00,6.66,6.46,5.77,6.30,6.41,5.45,5.60,6.10,5.77,5.04,5.33,5.56,6.00,5.66,5.30,5.90,6.10,5.64,5.87,5.97,6.06,5.88,5.70,6.21,5.84,5.19,5.61,6.41,5.51,6.24,6.52,6.89,6.53,7.17,7.08,6.34,6.84,7.06,6.69,6.31,6.91,7.09,6.64,6.48,7.13,7.11,6.52,6.88,7.24,6.96,6.76,7.31,7.61,7.01,7.83,7.51,7.86,7.10,7.33,6.97,6.83,6.20,5.93,5.68,6.69,6.48,6.04,6.21,6.99,6.77,6.41,7.12,7.38,7.45,8.64,8.94,8.54,8.01,8.11,7.72,7.18,7.32,7.24,6.24,7.15,7.22,6.53,7.19,7.51,6.83,6.77,6.10,6.08,6.68,6.59,5.48,5.75,6.39,5.77,5.02,5.43,5.71,4.91,5.35,4.58,4.91,5.47,5.96,5.84,6.26,6.02,6.08,6.47,6.76,6.62,6.42,6.95,6.88,6.25,6.36,7.06,6.53,6.22,6.84,7.08,6.77,6.28,6.23,6.49,6.07,5.84,5.71,6.12,5.70,5.66,6.04,5.67,5.41,5.39,5.57,5.12,4.87,4.66,4.22,4.84,4.17,4.54,4.24,4.05,4.76,5.01,4.56,4.85,5.09,5.00,4.89,5.17,5.44,5.45,5.36,5.72,6.04,6.05,5.82,6.21,6.67,6.59,7.64,6.82,6.44,6.09,6.21,6.02,5.72,5.55,5.45,5.25,5.13,5.00,4.63,4.53,4.37,4.01,3.86,3.87,3.66,3.41,3.31,3.52,3.28,3.25,3.13,3.30,2.73,2.79,2.98,3.12,2.51,2.68,3.04,2.77,2.28,2.38,2.39,2.07,1.82,1.84,1.82,1.30,1.28,1.56,1.44,1.12,1.44,1.65,1.52,1.36,1.74,1.88,1.91,2.11,2.06,2.19,1.87,2.25,2.19,1.87,2.02,2.33,2.08,1.85,2.30,2.44,2.16,2.15,2.62,2.59,2.39,2.72,3.10,3.00,2.96,3.53,3.67,3.66,3.71,3.75,3.52,3.17,3.35,3.42,3.03,2.94,3.17,3.06,2.69,2.87,3.15,2.77,2.61,2.88,3.12,2.76,2.81,2.91,2.71,2.36,2.41,2.64,2.57,2.69,3.12,3.26,2.86,3.08,3.61,3.33,3.86,3.67,3.53,3.42,3.23,2.94,2.96,2.97,2.64,2.40,2.49,2.33,2.40,1.99,2.11,2.27,2.02,2.25,2.71,2.93,2.15,2.23,2.09,1.72,1.93,2.13,2.09,1.64,1.87,2.13,2.19,2.51,2.45,1.90,2.07,2.37,2.13,1.83,2.14,2.41,2.14,1.87,1.84,1.94,1.59,1.42,1.50,1.56,1.25,1.12,1.43,1.48,1.16,1.19,1.49,1.52,1.31,1.53,1.52,1.17,1.13,1.05,0.93,0.89,0.87,0.78,0.77,0.79,0.88,0.94,0.93,1.01,1.20,1.21,1.30,1.48,1.67,1.79,1.84,2.04,2.24,2.27,2.94,2.58,2.13,2.25,2.33,2.08,1.86,2.06,1.92,1.62,1.69,1.85,1.80,1.25,1.66,1.68,1.25,1.32,1.78,1.79,1.63,2.28,2.55,2.34,2.31,2.93,3.07,2.75,2.96,3.50,3.44,3.16,3.79,4.08,3.98,4.07,3.72,4.18,4.17,3.55,3.79,4.17,3.87,3.36,3.84,4.13,3.51,3.50,4.08,4.01,3.65,3.70,4.39,4.43,3.86,4.47,4.63,4.37,3.94,3.87,4.02,3.68,3.40,3.58,3.61,3.23,3.06,3.19,3.19,2.63,2.97,3.25,2.85,2.63,3.05,3.33,2.89,3.16,3.32,3.07,2.55,2.57,2.20,2.19,2.37,2.19,2.00,2.62,2.64,2.53,2.66,2.93,3.07,2.87,3.02,3.41,3.24,3.13,3.40,3.59,3.59,3.94,4.23,4.63,4.35,4.47,4.05,4.01,3.58,3.27,3.66,3.27,2.77,2.88,3.25,2.84,2.40,2.26,1.57,2.02,2.30,1.96,1.99,2.48,2.59,2.41,2.88,3.08,3.83,4.18,4.68,5.05,5.14,4.88,5.73,5.73,5.85,6.66,6.90,7.00,7.41,7.39,6.66,6.81,7.25,6.73,7.52,8.10,7.33,6.62,7.43,7.20,6.51,6.11,5.80,5.10,5.70,5.56,4.95,4.82,5.28,5.18,4.45,4.96,5.34,4.88,4.73,5.18,5.22,4.67,4.97,5.53,5.60,5.27,5.53,5.70,5.87,5.75,6.36,6.25,5.71,6.04,6.59,6.24,5.93,6.61,7.12,6.27,6.53,7.57,7.13,6.95,7.59,8.22,7.72,7.50,8.47,9.28,9.80,9.61,8.25,8.51,9.70,8.40,7.72,8.76,9.23,8.12,7.62,8.48,8.41,7.58,7.43,8.25,7.98,7.12,7.36,8.07,7.45,7.21,8.17],[30.90,30.80,30.69,30.63,30.58,30.39,30.57,30.42,30.39,30.21,30.45,30.39,29.86,30.14,30.07,29.92,30.05,29.60,29.77,29.43,29.66,29.92,29.85,29.99,30.07,30.26,30.20,30.16,30.23,30.05,29.91,30.15,29.99,29.82,29.77,29.80,29.51,29.41,29.88,29.91,29.64,29.24,29.62,29.56,29.42,29.53,29.74,29.58,29.26,29.75,29.91,29.77,29.57,29.81,29.97,29.88,30.02,30.08,30.13,29.76,30.10,30.19,30.01,29.94,30.16,30.09,29.87,30.20,30.25,30.06,30.03,30.24,30.16,30.00,30.15,30.32,30.07,30.19,30.40,30.35,30.18,30.43,30.30,30.51,30.37,30.14,30.36,30.14,30.22,29.91,29.97,30.21,30.06,29.97,30.13,30.20,30.06,30.05,30.08,30.21,30.26,30.48,30.45,30.35,30.31,30.39,30.28,30.27,30.37,30.36,30.17,30.24,30.21,30.09,30.01,30.21,30.21,30.31,30.17,30.25,30.24,30.09,29.83,29.99,30.10,29.76,29.67,29.98,29.96,29.41,29.75,29.17,29.30,29.49,29.75,29.43,29.74,29.14,28.77,29.33,28.76,29.40,28.88,29.56,29.56,28.73,28.60,29.50,29.34,28.78,29.33,29.76,29.73,29.27,29.61,29.56,28.92,28.93,29.46,29.29,28.67,29.22,29.53,29.31,28.68,29.16,29.51,29.16,28.73,29.42,28.50,28.48,28.15,29.09,28.74,28.03,28.79,28.96,28.36,28.27,28.79,28.90,28.42,28.26,28.89,28.54,28.16,28.69,28.88,28.49,28.15,28.42,29.10,28.60,29.27,29.18,28.69,28.93,28.78,27.91,28.29,28.58,28.25,28.20,28.27,28.35,28.06,27.55,28.06,27.93,27.76,27.92,28.09,27.47,27.52,28.10,27.90,27.32,27.88,28.35,27.70,27.77,28.40,28.56,27.93,28.34,29.09,28.98,28.71,29.37,28.89,28.64,28.13,28.04,28.10,27.67,27.09,27.40,27.41,27.81,26.74,27.62,27.38,27.78,27.38,27.81,27.89,28.44,27.97,28.28,27.71,28.71,28.55,27.64,28.12,28.93,28.31,27.76,28.80,28.68,28.08,27.97,28.78,28.44,28.05,28.72,28.79,28.41,28.72,29.30,29.58,29.58,29.32,29.61,29.32,28.65,29.01,29.32,28.63,28.18,29.17,29.21,28.49,28.58,29.32,29.23,28.43,28.85,29.26,29.02,29.02,29.19,28.76,28.42,28.44,28.66,28.14,28.61,28.96,28.30,28.62,28.91,29.28,28.77,29.39,29.38,28.88,28.83,28.79,28.42,28.19,28.33,28.21,27.56,27.62,28.14,27.63,27.29,28.14,28.33,28.17,28.17,26.86,28.34,28.46,28.31,27.88,27.86,28.17,28.29,28.35,28.06,28.19,28.29,28.37,29.02,28.86,28.28,28.83,29.19,28.75,28.63,29.27,29.24,28.94,28.96,28.71,28.51,28.07,28.27,28.00,27.82,28.31,28.08,27.30,28.01,28.59,27.60,27.90,27.95,27.95,27.62,27.78,27.92,27.90,27.55,27.96,28.27,28.26,28.24,28.63,28.12,28.19,28.57,28.57,28.42,28.81,29.19,28.78,28.61,29.35,29.29,28.94,29.06,29.83,29.56,29.89,29.74,29.17,28.92,29.42,29.34,28.66,28.88,29.03,28.77,28.95,28.99,29.21,28.58,28.60,29.34,28.52,28.29,28.81,29.11,28.33,28.63,29.33,28.26,28.34,28.65,29.16,28.21,28.40,28.77,28.91,28.34,28.60,29.08,28.81,28.90,28.50,28.73,28.86,28.52,28.73,29.21,28.94,28.58,29.14,29.51,28.99,28.96,29.39,29.68,29.45,29.20,29.68,29.65,29.25,29.69,29.53,29.64,29.37,29.25,29.25,29.06,28.58,28.76,28.76,28.29,28.18,28.13,27.93,27.51,27.70,28.06,27.23,27.67,28.25,28.04,27.55,27.91,28.33,28.17,27.73,28.06,28.64,28.06,27.14,27.63,28.38,27.77,27.39,27.90,28.08,27.72,28.16,28.29,28.03,28.27,28.48,28.76,28.88,29.13,29.14,29.27,29.54,29.67,29.65,29.74,29.54,29.95,29.53,29.23,29.63,29.78,28.83,29.09,29.63,29.61,29.07,28.13,28.40,29.05,28.30,28.01,29.09,29.30,28.70,28.88,29.64,29.47,29.90,29.81,29.99,30.17,30.21,29.98,30.27,30.11,30.14,30.49,30.29,30.33,30.39,30.40,30.04,29.96,30.35,30.02,30.34,30.34,30.24,29.71,29.73,30.06,29.76,29.65,29.34,29.30,29.67,29.38,29.21,29.44,29.60,29.33,29.34,29.54,29.76,29.50,29.55,29.86,29.83,29.69,29.87,30.09,30.02,30.00,30.14,30.08,29.97,29.54,29.93,30.00,29.59,29.55,29.88,29.96,29.56,29.47,30.08,29.92,29.63,29.87,29.88,29.88,29.76,30.00,29.79,29.73,30.10,30.21,30.26,30.35,30.05,30.38,30.47,30.13,30.11,30.54,30.46,30.20,30.42,30.58,30.32,30.19,30.43,30.43,30.30,30.25,30.35,30.36,30.11,30.15,30.16,26.26,24.43,22.32,21.73,20.58,18.91,19.45,19.40,17.78,17.27,17.92,17.21,15.82,16.50,16.84,16.79,16.46,15.66,14.12,11.91,11.16,10.58,11.05,11.26,9.27,8.48,6.93,6.95,6.66,5.95,6.39,6.63,5.73,5.78,6.12,5.98,5.30,5.63,5.69,6.03,5.64,5.40,5.96,6.07,5.70,6.30,6.03,6.04,5.92,5.92,6.18,5.93,5.15,5.67,6.51,5.57,6.30,6.71,6.90,6.64,7.11,6.92,6.46,6.74,7.00,6.60,6.28,6.77,6.93,6.49,6.43,7.05,6.98,6.54,6.78,7.24,7.05,6.88,7.40,7.69,7.18,7.88,7.49,7.76,7.14,7.39,7.10,7.00,6.32,6.13,5.82,6.85,6.63,6.13,6.40,6.99,6.73,6.52,7.26,7.31,7.34,8.47,8.66,8.54,7.98,8.16,7.70,7.38,7.16,7.10,6.43,7.21,7.18,6.72,7.27,7.50,6.87,6.93,6.29,6.04,6.70,6.76,5.48,5.84,6.58,5.90,5.10,5.37,5.74,4.99,5.40,4.70,5.09,5.59,6.09,5.96,6.41,6.08,6.28,6.50,6.60,6.61,6.52,6.89,6.83,6.23,6.49,6.87,6.43,6.28,6.85,6.93,6.62,6.25,6.22,6.43,6.01,5.86,5.80,6.15,5.73,5.84,5.99,5.74,5.54,5.60,5.67,5.21,5.06,4.81,4.42,5.18,4.30,4.60,4.34,4.28,5.09,5.10,4.93,5.02,5.32,5.12,5.07,5.19,5.49,5.59,5.51,5.66,6.12,6.13,5.94,6.20,6.79,6.65,7.74,6.86,6.51,6.14,6.44,6.19,5.98,5.68,5.72,5.47,5.33,5.27,5.02,4.89,4.77,4.47,4.08,4.20,3.97,3.48,3.47,3.60,3.29,2.97,3.26,3.36,3.07,2.66,3.03,2.90,2.46,2.72,3.15,2.75,2.26,2.52,2.48,2.14,1.96,1.95,1.91,1.50,1.53,1.71,1.49,1.22,1.59,1.74,1.49,1.47,1.83,1.94,1.89,2.17,2.08,2.11,1.80,2.15,2.13,1.81,2.01,2.28,2.14,1.93,2.33,2.54,2.23,2.27,2.70,2.70,2.41,2.80,3.24,3.03,2.95,3.51,3.72,3.72,3.81,3.88,3.61,3.28,3.55,3.54,3.12,3.15,3.30,3.19,2.76,2.98,3.28,2.84,2.63,2.93,3.19,2.77,2.80,2.92,2.69,2.36,2.38,2.69,2.63,2.72,3.20,3.34,2.89,3.09,3.70,3.46,3.92,3.76,3.65,3.55,3.29,3.06,3.13,3.03,2.66,2.49,2.52,2.37,2.51,1.99,2.23,2.36,2.02,2.20,2.62,2.87,2.05,2.08,1.96,1.63,1.78,1.96,1.82,1.43,1.69,1.95,1.98,2.29,2.19,1.64,1.79,2.06,1.83,1.55,1.90,2.13,1.93,1.67,1.71,1.73,1.41,1.26,1.38,1.47,1.13,1.11,1.38,1.37,1.07,1.22,1.52,1.45,1.30,1.61,1.58,1.18,1.21,1.14,1.05,0.92,0.89,0.89,0.78,0.76,0.79,0.94,0.93,0.84,1.06,1.17,1.18,1.25,1.49,1.68,1.65,1.74,2.17,2.22,2.77,2.47,2.01,2.07,2.20,1.89,1.72,1.92,1.82,1.48,1.57,1.78,1.65,1.18,1.66,1.62,1.17,1.28,1.66,1.84,1.70,2.24,2.50,2.33,2.33,2.85,3.00,2.76,2.91,3.35,3.30,3.16,3.65,3.99,4.04,3.91,3.80,4.18,4.14,3.54,3.91,4.24,3.76,3.32,4.01,4.05,3.36,3.39,4.02,3.81,3.43,3.66,4.27,4.15,3.96,4.39,4.52,4.46,3.92,3.98,4.06,3.75,3.28,3.63,3.76,3.18,3.04,3.18,3.19,2.72,2.94,3.25,2.81,2.58,2.98,3.24,2.84,3.23,3.37,3.19,2.59,2.68,2.31,2.24,2.28,2.16,2.22,2.65,2.69,2.35,2.49,2.90,2.86,2.75,2.90,3.23,3.15,3.07,3.43,3.79,3.70,3.85,4.25,4.50,4.21,4.25,4.06,4.10,3.58,3.38,3.66,3.50,2.88,2.97,3.33,2.80,2.32,2.23,1.67,1.93,2.23,2.17,1.94,2.44,2.53,2.39,2.82,3.10,3.70,4.07,4.34,4.74,4.79,4.79,5.26,5.42,5.30,6.08,6.42,6.37,6.76,6.70,6.15,6.38,6.76,6.37,6.87,7.56,6.83,6.31,7.02,6.73,6.07,5.85,5.46,5.00,5.36,5.26,4.77,4.62,5.11,4.99,4.39,4.74,5.05,4.79,4.58,4.95,4.94,4.72,4.82,5.31,5.30,4.93,5.11,5.45,5.63,5.52,6.21,6.03,5.60,5.85,6.39,5.97,5.48,6.41,6.75,6.00,6.24,7.10,6.75,6.55,7.07,7.71,7.27,7.13,7.91,8.53,9.20,8.89,7.75,7.77,8.77,7.89,7.39,8.04,8.52,7.63,7.05,7.72,7.80,7.15,6.99,7.68,7.42,6.84,6.89,7.66,7.11,7.01,7.85],[30.67,30.60,30.53,30.39,30.37,30.21,30.37,30.22,30.17,29.89,30.30,30.23,29.60,29.99,29.88,29.62,29.88,29.38,29.70,29.42,29.70,29.96,29.98,30.02,30.14,30.29,30.21,30.07,30.00,29.92,29.62,29.94,29.89,29.72,29.58,29.71,29.59,29.51,29.86,29.77,29.59,29.39,29.52,29.37,29.58,29.37,29.51,29.57,29.11,29.56,29.49,29.60,29.33,29.54,29.61,29.58,29.77,29.81,29.96,29.58,29.93,29.95,29.85,29.76,29.91,29.78,29.77,29.98,29.88,29.75,29.84,30.00,29.74,29.80,29.85,30.01,29.78,30.00,30.19,30.13,29.99,30.27,30.01,30.30,30.17,29.90,30.26,29.93,30.17,29.81,29.81,30.06,29.70,29.78,29.94,29.85,29.68,29.88,29.91,29.95,30.01,30.36,30.39,30.19,30.14,30.22,30.12,30.07,30.24,30.17,29.92,30.02,30.02,29.77,29.75,29.94,30.04,30.12,30.01,30.10,30.00,29.75,29.63,29.85,29.83,29.48,29.61,29.78,29.66,29.12,29.55,29.07,29.22,29.33,29.68,29.24,29.69,29.16,28.82,29.28,28.85,29.28,28.80,29.39,29.48,28.65,28.69,29.38,29.26,28.71,29.26,29.71,29.65,29.25,29.54,29.40,28.86,29.01,29.50,29.15,28.78,29.32,29.31,29.16,28.72,29.11,29.23,29.01,28.80,29.29,28.81,28.48,28.30,29.18,28.79,27.89,28.78,29.07,28.30,28.13,29.07,28.90,28.31,28.36,28.92,28.58,28.23,28.57,28.82,28.40,28.22,28.45,28.99,28.54,29.11,28.97,28.63,28.71,28.48,28.00,28.20,28.30,28.03,28.14,28.24,28.22,27.88,27.64,28.10,27.84,27.64,27.96,28.08,27.52,27.68,28.16,27.95,27.36,28.10,28.35,27.88,28.04,28.67,28.68,28.11,28.62,29.07,28.88,28.65,29.25,29.00,28.77,28.20,28.04,28.16,27.77,27.28,27.54,27.59,27.50,26.72,27.46,27.09,27.52,27.19,27.54,27.51,28.14,27.58,27.96,27.64,28.63,28.20,27.58,28.04,28.65,28.02,27.81,28.84,28.59,27.88,28.28,28.83,28.48,28.20,28.86,28.94,28.76,28.84,29.24,29.45,29.45,29.20,29.59,29.30,28.92,29.18,29.44,28.68,28.37,29.24,29.05,28.37,28.50,29.25,29.11,28.38,28.87,29.20,28.74,28.78,28.80,28.43,28.19,28.22,28.30,27.89,28.40,28.62,28.14,28.48,28.81,29.07,28.70,29.36,29.33,28.90,28.87,28.73,28.49,28.22,28.28,28.14,27.55,27.46,27.84,27.44,26.99,27.77,27.69,27.68,27.81,27.02,27.78,27.80,27.74,27.43,27.63,27.79,27.82,27.99,27.79,27.99,27.96,28.08,28.77,28.65,28.18,28.78,29.04,28.45,28.42,29.18,29.05,28.82,28.72,28.40,28.35,27.99,27.98,27.85,27.84,27.98,27.70,27.15,27.70,27.95,27.17,27.42,27.50,27.51,27.35,27.26,27.48,27.57,27.47,27.87,27.92,28.02,28.17,28.47,28.25,27.41,28.28,28.49,28.22,28.48,29.03,28.62,28.47,29.15,29.20,28.81,28.91,29.69,29.43,29.90,29.56,29.07,28.72,29.33,29.19,28.42,28.80,28.85,28.56,28.62,28.77,29.10,28.78,28.26,29.17,28.51,28.30,28.50,28.96,27.93,28.38,29.25,28.17,28.24,28.35,29.11,28.30,28.34,28.60,28.88,28.24,28.55,28.94,28.69,28.64,28.35,28.48,28.82,28.36,28.47,28.97,28.81,28.54,28.75,29.28,29.10,28.94,29.18,29.55,29.43,29.08,29.56,29.46,29.03,29.54,29.31,29.46,29.17,28.98,29.00,28.91,28.59,28.75,28.61,28.24,28.25,28.19,27.96,27.69,27.74,27.93,27.28,27.65,28.14,27.76,27.40,27.49,28.07,27.70,27.52,27.90,28.38,27.77,27.18,27.53,28.05,27.60,27.40,27.80,27.99,27.71,28.09,28.21,28.23,28.40,28.52,28.70,28.85,28.94,28.96,29.19,29.27,29.44,29.51,29.51,29.36,29.73,29.47,29.00,29.49,29.72,28.84,28.87,29.46,29.60,28.98,28.14,28.57,29.03,28.27,28.01,29.07,29.20,28.74,28.84,29.67,29.37,29.85,29.73,29.93,30.12,30.11,29.84,30.09,29.98,29.99,30.32,30.23,30.25,30.29,30.32,30.07,29.92,30.29,29.86,30.25,30.19,30.13,29.57,29.49,29.94,29.57,29.46,29.10,29.15,29.49,29.18,28.95,29.22,29.44,29.14,29.06,29.41,29.64,29.20,29.36,29.67,29.64,29.54,29.64,29.92,29.90,29.90,30.05,29.95,29.90,29.53,29.84,29.80,29.40,29.39,29.72,29.71,29.40,29.21,29.85,29.71,29.38,29.60,29.61,29.66,29.55,29.81,29.44,29.46,29.90,30.08,30.15,30.24,29.86,30.22,30.35,29.91,29.86,30.39,30.30,30.02,30.34,30.42,30.11,29.96,30.29,30.23,30.12,30.09,30.20,30.23,29.97,30.10,30.08,26.04,24.26,22.08,21.64,20.56,18.45,19.28,19.29,17.79,17.38,17.52,16.98,15.97,16.90,17.17,17.23,16.56,16.02,14.88,12.57,12.06,11.24,11.89,11.84,10.04,9.23,7.82,7.79,7.69,6.83,7.28,7.66,6.64,6.64,7.07,6.81,6.09,6.27,6.42,7.02,6.44,6.06,6.82,6.98,6.23,6.77,6.69,7.06,6.67,6.55,7.11,6.64,5.83,6.54,7.43,6.53,7.11,7.66,7.86,7.55,8.04,7.99,7.38,7.85,8.12,7.65,7.13,7.96,8.17,7.53,7.52,8.28,8.13,7.75,7.98,8.33,8.09,8.01,8.79,8.94,8.18,9.06,8.65,9.18,8.19,8.34,8.10,7.81,7.06,6.74,6.62,7.54,7.58,6.97,7.08,8.02,7.84,7.35,8.06,8.50,8.36,9.45,9.78,9.46,9.01,9.02,8.67,8.24,8.09,7.92,7.25,8.30,8.01,7.46,8.14,8.33,7.67,7.80,7.24,6.69,7.29,7.60,6.28,6.34,7.05,6.66,5.69,6.10,6.52,5.49,6.08,5.14,5.53,6.15,6.64,6.74,7.00,6.57,6.81,7.02,7.29,7.24,7.03,7.56,7.56,6.89,7.16,7.69,7.26,6.95,7.54,7.82,7.55,7.01,7.12,7.36,6.88,6.62,6.61,7.01,6.31,6.60,6.85,6.52,5.87,6.12,6.38,5.78,5.31,5.24,4.73,5.18,4.58,4.96,4.55,4.47,5.03,5.54,5.24,5.31,5.62,5.67,5.39,5.69,6.18,6.01,5.91,6.29,6.77,6.58,6.45,6.88,7.32,7.18,8.23,7.34,7.06,6.44,6.85,6.70,6.45,6.08,5.94,5.85,5.80,5.58,5.21,5.10,5.04,4.71,4.46,4.41,4.07,3.63,3.61,3.81,3.48,3.24,3.41,3.67,3.27,3.15,3.38,3.24,2.98,3.10,3.32,3.10,2.72,2.93,2.86,2.53,2.34,2.37,2.32,1.74,1.78,2.00,1.74,1.45,1.78,2.03,1.71,1.66,2.07,2.17,2.04,2.38,2.34,2.40,1.97,2.49,2.48,2.10,2.29,2.72,2.46,2.25,2.78,3.01,2.65,2.83,3.14,3.11,2.91,3.21,3.63,3.46,3.34,3.93,4.08,4.16,4.15,4.44,4.13,3.62,3.95,4.11,3.62,3.34,3.78,3.73,3.16,3.45,3.83,3.34,3.04,3.45,3.66,3.19,3.21,3.27,2.98,2.62,2.62,2.95,2.85,3.03,3.53,3.64,3.21,3.59,4.15,3.88,4.44,4.25,4.04,3.94,3.73,3.39,3.37,3.42,3.06,2.75,2.80,2.70,2.69,2.21,2.42,2.52,2.14,2.36,2.84,3.04,2.15,2.18,2.05,1.73,1.86,2.01,1.90,1.49,1.79,2.03,2.01,2.33,2.21,1.66,1.74,2.07,1.84,1.45,1.86,2.15,1.89,1.60,1.69,1.82,1.45,1.22,1.40,1.53,1.11,1.20,1.55,1.49,1.17,1.34,1.65,1.60,1.42,1.73,1.70,1.39,1.39,1.28,1.23,1.04,0.98,1.01,0.92,0.78,0.76,0.82,0.97,0.88,0.93,1.07,1.20,1.20,1.29,1.66,1.67,1.68,2.03,2.17,2.71,2.42,1.98,2.11,2.20,1.92,1.71,1.96,1.89,1.47,1.63,1.87,1.76,1.30,1.74,1.83,1.30,1.44,1.82,1.93,1.88,2.33,2.72,2.66,2.55,2.97,3.11,2.93,3.09,3.59,3.70,3.60,3.88,4.16,4.33,4.23,4.16,4.59,4.44,3.99,4.35,4.62,4.25,3.85,4.55,4.62,3.87,3.77,4.58,4.39,3.91,3.98,4.75,4.69,4.32,4.88,5.16,4.86,4.30,4.37,4.57,4.15,3.57,4.11,4.20,3.47,3.32,3.64,3.52,2.91,3.23,3.50,3.04,2.83,3.24,3.35,2.95,3.30,3.42,3.20,2.73,2.69,2.29,2.31,2.47,2.59,2.11,2.73,2.86,2.75,2.53,3.04,3.18,3.05,3.20,3.59,3.55,3.41,3.60,3.96,4.06,4.01,4.55,5.01,4.60,4.75,4.42,4.43,3.91,3.76,3.88,3.79,3.23,3.26,3.65,3.09,2.60,2.55,1.87,2.24,2.57,2.46,2.24,2.83,3.00,2.92,3.11,3.43,3.92,4.49,4.72,5.04,5.14,5.22,5.92,6.01,6.06,6.94,7.40,7.41,7.76,7.82,7.03,7.28,7.75,7.26,8.01,8.75,7.89,7.06,7.91,7.65,7.05,6.48,6.00,5.46,6.11,5.92,5.28,5.32,5.89,5.54,4.88,5.45,5.80,5.29,5.15,5.68,5.61,5.11,5.46,5.99,5.83,5.30,5.53,5.86,5.89,5.55,6.39,6.41,5.75,6.06,6.69,6.44,5.75,6.78,7.26,6.49,6.61,7.68,7.69,7.16,7.68,8.47,8.25,8.00,8.66,9.59,10.25,9.97,8.81,9.07,10.01,9.03,8.44,9.16,9.59,8.53,8.01,8.89,8.76,7.89,7.97,8.55,8.07,7.33,7.75,8.18,7.55,7.44,8.30],[30.83,30.78,30.57,30.52,30.45,30.13,30.32,30.27,30.09,29.97,30.36,30.34,29.72,30.10,30.05,29.79,30.11,29.60,29.94,29.73,29.82,30.00,30.10,30.11,30.20,30.37,30.26,30.11,30.11,29.96,29.79,30.03,30.08,29.88,29.75,29.88,29.73,29.66,30.00,29.97,29.83,29.70,29.71,29.65,29.75,29.72,29.78,29.69,29.41,29.73,29.75,29.76,29.58,29.69,29.86,29.78,29.89,29.93,30.00,29.70,29.99,30.03,29.93,29.86,30.07,29.95,29.79,30.10,30.05,29.83,29.97,30.13,29.97,29.88,30.03,30.19,29.92,30.06,30.29,30.28,30.06,30.33,30.18,30.37,30.27,30.06,30.27,30.05,30.18,29.90,29.88,30.10,29.88,29.72,30.04,30.01,29.88,29.99,29.96,30.11,30.12,30.36,30.44,30.31,30.26,30.34,30.12,30.19,30.33,30.28,30.03,30.22,30.22,29.93,29.89,30.23,30.16,30.18,29.97,30.06,30.09,30.09,29.77,29.93,30.00,29.75,29.66,29.82,29.75,29.35,29.49,29.23,29.26,29.34,29.60,29.28,29.70,29.23,28.93,29.40,29.03,29.31,28.82,29.42,29.49,28.63,28.66,29.39,29.26,28.77,29.27,29.72,29.73,29.35,29.66,29.55,28.89,29.16,29.64,29.35,28.89,29.40,29.56,29.36,28.90,29.38,29.47,29.24,28.99,29.42,28.98,28.78,28.54,29.39,29.18,28.29,29.00,29.32,28.55,28.40,29.09,29.10,28.43,28.43,29.07,28.76,28.32,28.60,28.84,28.35,28.22,28.47,28.95,28.55,28.99,28.95,28.55,28.76,28.38,27.93,28.05,28.31,27.98,28.11,28.27,28.31,28.04,27.85,28.25,28.08,27.85,28.36,28.15,27.77,28.05,28.48,28.22,27.75,28.50,28.73,28.27,28.40,28.92,28.93,28.49,28.92,29.29,29.13,28.91,29.36,29.16,28.84,28.59,28.41,28.36,28.14,27.59,27.85,27.48,27.62,27.19,27.67,27.41,27.73,27.58,27.69,27.59,28.07,27.81,28.01,27.59,28.48,28.33,27.70,28.04,28.93,28.16,27.98,28.91,28.82,28.26,28.50,29.00,28.77,28.55,29.12,29.23,29.06,29.13,29.44,29.66,29.54,29.53,29.80,29.59,29.27,29.57,29.66,29.09,28.69,29.51,29.35,28.66,28.89,29.48,29.36,28.57,28.87,29.42,29.19,29.09,29.06,28.62,28.35,28.36,28.31,28.04,28.50,28.62,28.11,28.60,28.87,29.06,28.77,29.42,29.51,29.09,28.92,28.84,28.84,28.47,28.37,28.37,27.90,27.90,28.13,27.52,27.16,27.88,27.78,27.78,27.82,26.71,27.69,27.74,27.66,27.24,27.48,27.87,27.95,27.90,27.71,28.05,28.17,28.30,29.03,28.91,28.42,29.06,29.31,28.73,28.76,29.29,29.25,29.05,28.90,28.66,28.42,28.16,28.25,27.91,27.95,28.06,27.95,27.25,27.70,28.11,27.49,27.31,27.33,27.42,27.42,27.51,27.80,27.95,27.89,28.35,28.27,28.21,28.64,28.78,28.57,28.41,28.16,28.80,28.38,28.59,29.21,28.93,28.61,29.24,29.15,29.04,29.20,29.74,29.67,29.91,29.74,29.27,29.00,29.53,29.35,28.83,28.80,28.99,28.86,28.38,28.93,29.27,28.78,28.44,29.28,28.80,28.38,28.74,29.13,28.34,28.62,29.32,28.58,28.43,28.55,29.32,28.65,28.36,28.73,29.07,28.35,28.67,29.02,28.78,28.78,28.62,28.61,29.00,28.57,28.85,29.19,29.11,28.85,29.05,29.48,29.31,29.15,29.34,29.71,29.59,29.20,29.62,29.62,29.18,29.56,29.44,29.47,29.24,29.13,29.13,28.99,28.72,28.91,28.85,28.51,28.54,28.53,28.16,28.03,28.16,28.17,27.59,27.95,28.15,28.08,27.42,27.76,28.35,28.11,27.63,28.08,28.58,28.00,27.32,27.98,28.53,28.02,27.80,28.43,28.45,28.20,28.38,28.68,28.65,28.65,28.75,29.02,28.92,29.07,29.19,29.26,29.44,29.57,29.62,29.64,29.47,29.85,29.62,29.26,29.60,29.78,29.31,29.29,29.59,29.70,29.28,28.68,28.62,29.08,28.68,28.46,29.06,29.37,28.96,29.13,29.71,29.54,29.90,29.79,29.93,30.14,30.20,29.86,30.22,30.02,29.99,30.31,30.16,30.26,30.18,30.26,30.06,29.92,30.17,29.98,30.19,30.14,30.10,29.59,29.61,30.00,29.61,29.54,29.18,29.21,29.56,29.28,29.05,29.29,29.52,29.21,29.19,29.55,29.65,29.35,29.53,29.70,29.68,29.58,29.71,29.98,29.97,29.91,30.04,30.01,29.94,29.61,29.85,29.94,29.38,29.41,29.80,29.69,29.37,29.29,29.91,29.75,29.50,29.71,29.72,29.77,29.68,29.91,29.62,29.61,29.97,30.15,30.28,30.31,29.91,30.24,30.41,30.00,29.97,30.42,30.40,30.05,30.37,30.41,30.19,30.08,30.35,30.29,30.12,30.05,30.19,30.29,30.02,30.12,30.18,25.58,23.88,21.73,21.79,20.52,19.30,19.68,19.31,18.48,17.67,17.95,17.51,16.31,16.91,17.13,17.55,16.54,16.25,14.95,13.31,12.51,11.51,12.08,12.03,10.33,9.72,8.06,8.05,7.89,7.22,7.56,7.75,6.64,6.63,7.18,6.95,6.13,6.23,6.60,7.31,6.70,6.19,7.08,7.30,6.50,7.01,7.20,7.20,6.85,6.73,7.44,7.05,6.27,6.81,7.86,7.05,7.64,8.18,8.33,7.89,8.56,8.54,7.85,8.24,8.62,8.07,7.61,8.37,8.56,7.99,7.85,8.62,8.48,7.96,8.28,8.81,8.38,8.14,8.97,9.15,8.35,9.43,9.09,9.53,8.72,8.79,8.54,8.28,7.60,7.01,7.00,8.10,7.86,7.22,7.63,8.56,8.17,7.77,8.89,8.97,9.11,10.19,10.47,10.20,9.73,9.63,9.38,8.91,8.93,8.68,7.87,8.78,8.91,8.32,8.88,9.15,8.37,8.46,7.93,7.23,7.82,7.99,6.74,6.74,7.71,6.97,6.21,6.61,7.02,5.97,6.53,5.42,5.91,6.59,7.22,7.11,7.47,7.08,7.28,7.51,8.00,7.65,7.33,7.99,8.08,7.32,7.65,8.19,7.61,7.33,7.90,8.15,7.83,7.25,7.32,7.80,7.22,6.85,6.90,7.32,6.68,6.82,7.28,6.90,6.25,6.37,6.82,6.32,5.81,5.64,5.07,5.63,4.84,5.24,4.84,4.73,5.47,5.84,5.41,5.63,6.00,5.75,5.56,6.08,6.39,6.22,6.26,6.68,7.01,6.80,6.96,7.32,7.58,7.51,8.59,7.58,7.35,6.76,7.04,7.01,6.84,6.32,6.15,6.06,6.00,5.81,5.32,5.30,5.36,4.95,4.69,4.69,4.45,3.93,3.84,4.13,3.73,3.41,3.68,3.98,3.51,3.37,3.66,3.47,3.26,3.40,3.64,3.40,2.97,3.15,3.02,2.66,2.47,2.55,2.29,1.87,1.90,2.08,1.67,1.45,1.88,2.11,1.81,1.75,2.18,2.25,2.25,2.50,2.39,2.47,2.12,2.53,2.54,2.25,2.31,2.73,2.56,2.30,2.79,2.94,2.75,2.77,3.22,3.24,2.97,3.41,3.80,3.64,3.56,4.17,4.44,4.39,4.40,4.58,4.24,3.81,4.10,4.20,3.70,3.53,3.89,3.67,3.22,3.45,3.78,3.29,3.07,3.45,3.65,3.12,3.24,3.37,3.06,2.75,2.73,3.05,2.94,3.09,3.62,3.76,3.33,3.62,4.16,3.94,4.50,4.32,4.23,4.05,3.78,3.43,3.53,3.51,3.12,2.87,2.96,2.76,2.81,2.35,2.49,2.71,2.35,2.60,3.13,3.35,2.44,2.50,2.38,1.95,2.11,2.32,2.12,1.70,1.96,2.32,2.27,2.56,2.45,1.87,1.93,2.26,2.01,1.54,1.96,2.25,2.04,1.58,1.72,1.86,1.57,1.23,1.49,1.67,1.25,1.25,1.69,1.72,1.37,1.50,1.84,1.87,1.62,1.91,1.95,1.55,1.58,1.42,1.39,1.23,1.09,1.04,1.00,0.96,0.79,0.77,0.82,0.93,0.98,0.96,1.13,1.24,1.27,1.48,1.67,1.77,2.04,2.22,2.79,2.52,2.15,2.34,2.34,2.02,1.79,2.15,2.05,1.54,1.80,1.99,1.76,1.40,1.85,1.83,1.34,1.66,2.02,2.04,2.01,2.67,2.91,2.83,2.81,3.31,3.38,3.17,3.36,3.81,3.83,3.80,4.20,4.54,4.61,4.65,4.50,4.94,4.86,4.17,4.56,4.87,4.44,3.90,4.53,4.73,4.11,3.96,4.62,4.57,4.06,4.19,5.02,5.17,4.58,5.24,5.43,5.19,4.70,4.54,4.73,4.41,3.91,4.20,4.34,3.78,3.57,3.79,3.78,3.20,3.46,3.86,3.35,3.11,3.53,3.69,3.19,3.61,3.62,3.34,2.91,2.99,2.64,2.46,2.68,2.88,2.36,3.06,3.13,3.11,2.90,3.33,3.46,3.49,3.45,3.80,3.78,3.62,3.93,4.28,4.34,4.41,4.89,5.35,4.94,5.09,4.63,4.63,4.13,3.84,4.14,3.97,3.33,3.38,3.80,3.26,2.76,2.73,2.14,2.38,2.69,2.74,2.51,3.05,3.05,3.08,3.21,3.71,4.24,4.72,5.11,5.54,5.66,5.53,6.53,6.49,6.68,7.62,8.09,8.14,8.50,8.47,7.79,7.80,8.33,7.72,8.72,9.17,8.37,7.54,8.38,8.09,7.59,6.91,6.51,5.89,6.60,6.37,5.70,5.76,6.26,5.90,5.39,5.87,6.16,5.73,5.52,6.07,6.12,5.43,5.98,6.45,6.28,5.73,6.01,6.27,6.32,5.98,6.79,6.86,6.16,6.46,7.18,6.81,6.27,7.24,7.83,6.97,7.15,8.30,8.21,7.71,8.22,9.22,8.87,8.49,9.32,10.23,10.72,10.54,9.31,9.61,10.82,9.48,9.03,9.97,10.37,9.27,8.63,9.58,9.46,8.45,8.43,9.34,8.79,7.89,8.37,8.88,8.27,7.93,8.55],[30.72,30.67,30.56,30.47,30.39,30.29,30.38,30.20,30.15,30.00,30.34,30.26,29.77,30.00,29.99,29.88,29.97,29.60,29.80,29.60,29.75,29.96,29.95,30.14,30.14,30.35,30.30,30.13,30.15,30.04,29.84,30.05,30.00,29.97,29.76,29.83,29.73,29.62,29.93,29.94,29.73,29.52,29.65,29.55,29.65,29.63,29.77,29.60,29.39,29.77,29.83,29.78,29.58,29.75,30.00,29.76,29.95,30.04,30.01,29.60,29.98,30.10,30.01,29.87,30.04,30.08,29.85,30.05,30.11,30.00,29.97,30.12,30.02,30.00,30.08,30.25,30.01,30.14,30.32,30.25,30.12,30.37,30.20,30.40,30.33,30.08,30.28,30.07,30.22,29.95,29.95,30.06,29.93,29.90,30.09,30.06,29.99,30.04,30.05,30.11,30.17,30.34,30.32,30.31,30.13,30.21,30.10,30.23,30.20,30.18,30.07,30.14,30.13,30.00,29.98,30.08,30.03,30.17,30.11,30.14,30.00,30.01,29.83,29.93,29.98,29.74,29.70,29.90,29.78,29.43,29.57,29.26,29.32,29.40,29.69,29.32,29.65,29.08,28.74,29.25,28.82,29.23,28.70,29.28,29.39,28.47,28.50,29.30,29.15,28.56,29.16,29.62,29.60,29.22,29.59,29.44,28.67,28.92,29.54,29.18,28.64,29.26,29.51,29.20,28.77,29.28,29.45,29.09,28.78,29.39,28.88,28.62,28.41,29.28,29.13,28.17,28.85,29.16,28.47,28.32,28.94,28.95,28.35,28.27,28.86,28.40,28.05,28.52,28.76,28.26,28.15,28.36,28.92,28.55,29.07,28.93,28.49,28.66,28.46,27.88,28.04,28.22,27.92,27.91,28.14,28.19,27.98,27.66,28.06,27.97,27.71,28.18,28.06,27.59,27.82,28.22,28.11,27.56,28.27,28.58,28.03,28.20,28.81,28.89,28.27,28.76,29.30,29.11,28.96,29.38,29.07,28.80,28.49,28.13,28.21,27.96,27.29,27.68,27.54,27.54,27.14,27.65,27.45,27.76,27.52,27.91,27.95,28.34,27.93,28.18,27.60,28.58,28.37,27.72,28.04,28.89,28.17,27.85,28.78,28.76,28.07,28.21,28.95,28.66,28.36,28.94,29.18,28.89,29.05,29.47,29.64,29.65,29.39,29.71,29.64,29.13,29.38,29.50,28.91,28.64,29.37,29.28,28.62,28.86,29.41,29.28,28.59,28.88,29.27,29.04,29.07,29.03,28.66,28.43,28.47,28.41,28.00,28.61,28.70,28.14,28.67,28.88,29.04,28.68,29.38,29.42,29.00,28.80,28.83,28.70,28.41,28.47,28.40,27.81,27.80,28.20,27.54,27.29,28.10,27.99,27.94,28.07,27.24,28.07,27.93,28.00,27.53,27.69,27.86,28.00,28.14,27.87,28.15,28.18,28.23,28.87,28.72,28.29,28.79,29.08,28.65,28.50,29.21,29.05,28.94,28.81,28.55,28.41,27.97,28.22,27.86,27.86,28.14,27.87,27.31,27.86,28.11,27.42,27.68,27.62,27.51,27.49,27.59,27.82,27.83,27.70,27.97,28.37,28.18,28.43,28.74,28.73,28.31,28.52,28.21,28.42,28.69,29.11,28.78,28.45,29.25,29.10,28.86,28.99,29.72,29.48,29.81,29.54,29.10,28.85,29.34,29.16,28.64,28.76,28.94,28.76,28.41,28.94,29.23,28.78,28.46,29.19,28.86,28.43,28.82,29.13,28.47,28.64,29.37,28.52,28.42,28.53,29.33,28.57,28.38,28.75,29.06,28.41,28.66,29.00,28.81,28.83,28.56,28.62,28.92,28.69,28.81,29.11,29.06,28.82,29.07,29.44,29.22,29.14,29.35,29.70,29.55,29.17,29.71,29.59,29.17,29.54,29.39,29.46,29.25,29.13,29.13,28.99,28.79,28.90,28.81,28.48,28.52,28.42,28.13,27.96,27.98,28.16,27.50,27.95,28.32,28.10,27.48,27.68,28.28,27.92,27.67,28.07,28.47,27.90,27.33,27.98,28.51,27.82,27.63,28.22,28.28,27.93,28.33,28.59,28.33,28.57,28.77,29.00,28.97,29.11,29.24,29.33,29.44,29.58,29.63,29.70,29.53,29.79,29.54,29.24,29.54,29.70,29.28,29.24,29.57,29.74,29.29,28.51,28.67,29.22,28.64,28.30,29.14,29.34,28.93,29.13,29.66,29.48,29.88,29.77,29.94,30.12,30.15,29.92,30.17,30.11,30.05,30.30,30.19,30.27,30.25,30.21,30.06,30.11,30.22,30.08,30.27,30.27,30.17,29.62,29.62,30.00,29.56,29.46,29.19,29.10,29.47,29.16,29.02,29.17,29.42,29.19,29.19,29.47,29.67,29.36,29.51,29.68,29.71,29.58,29.78,30.00,29.94,30.00,30.04,30.03,29.93,29.59,29.84,29.85,29.59,29.45,29.76,29.84,29.58,29.40,30.03,29.95,29.61,29.81,29.83,29.89,29.78,29.92,29.72,29.64,30.04,30.18,30.24,30.29,29.99,30.30,30.46,30.16,30.11,30.50,30.43,30.07,30.38,30.48,30.21,30.22,30.36,30.29,30.16,30.17,30.20,30.24,30.05,30.14,30.10,25.81,24.12,21.55,21.37,20.24,18.37,19.11,19.02,17.84,17.08,17.66,16.89,15.83,16.39,16.70,16.98,15.97,15.85,14.47,12.45,11.57,10.90,11.20,11.50,9.79,9.18,7.92,7.88,7.53,6.73,7.14,7.42,6.39,6.35,6.84,6.69,5.92,5.97,6.45,7.02,6.48,5.90,6.67,6.92,6.30,6.34,6.73,6.80,6.30,6.35,7.02,6.85,5.99,6.41,7.44,6.55,7.28,7.62,7.98,7.43,8.09,8.06,7.24,7.70,8.25,7.64,7.05,7.97,8.21,7.37,7.38,8.27,8.08,7.46,7.97,8.49,8.25,7.80,8.57,8.73,8.10,8.99,8.60,9.12,8.30,8.45,8.00,7.94,7.11,6.72,6.42,7.71,7.55,6.86,7.19,8.04,7.72,7.32,8.38,8.56,8.43,9.77,9.85,9.52,9.04,9.17,8.69,8.22,8.29,8.00,7.32,8.27,8.14,7.78,8.53,8.49,7.74,7.80,7.24,6.87,7.47,7.52,6.33,6.40,7.28,6.68,5.89,6.25,6.54,5.65,6.13,5.34,5.83,6.33,6.85,6.83,7.26,6.76,6.96,7.29,7.56,7.52,7.36,7.92,7.85,7.05,7.51,7.95,7.32,7.03,7.74,7.91,7.50,7.08,7.07,7.30,6.87,6.47,6.63,6.94,6.30,6.39,6.85,6.50,5.97,6.20,6.56,5.97,5.68,5.56,4.92,5.56,4.81,5.16,4.79,4.67,5.44,5.58,5.21,5.52,5.91,5.68,5.52,5.86,6.21,6.17,6.16,6.54,6.83,6.78,6.91,7.26,7.60,7.53,8.84,7.74,7.47,6.89,7.28,6.98,6.75,6.41,6.22,6.01,6.02,5.80,5.36,5.36,5.36,4.91,4.68,4.86,4.55,3.92,3.95,4.16,3.68,3.32,3.76,3.86,3.35,3.20,3.62,3.35,2.98,3.21,3.52,3.25,2.80,2.94,2.89,2.51,2.35,2.44,2.35,1.81,1.91,2.20,1.90,1.63,2.01,2.25,1.91,1.92,2.34,2.43,2.36,2.62,2.56,2.62,2.27,2.71,2.67,2.33,2.48,2.89,2.67,2.45,2.82,3.07,2.74,2.70,3.23,3.22,3.01,3.35,3.73,3.60,3.53,4.01,4.27,4.33,4.34,4.59,4.19,3.76,4.14,4.23,3.68,3.62,3.95,3.79,3.27,3.55,3.79,3.38,3.15,3.53,3.68,3.33,3.43,3.48,3.16,2.88,2.89,3.19,3.08,3.24,3.72,3.87,3.44,3.72,4.28,4.07,4.60,4.44,4.35,4.16,3.83,3.52,3.59,3.58,3.16,2.96,3.03,2.91,3.00,2.45,2.65,2.83,2.48,2.68,3.11,3.25,2.46,2.45,2.21,1.84,1.85,2.13,1.97,1.56,1.70,2.02,2.10,2.27,2.23,1.65,1.64,2.03,1.91,1.49,1.91,2.20,2.09,1.73,1.85,1.96,1.59,1.36,1.69,1.72,1.30,1.41,1.76,1.72,1.43,1.64,1.99,1.88,1.70,2.11,2.10,1.68,1.71,1.60,1.49,1.34,1.22,1.15,1.01,1.04,0.97,0.80,0.76,0.80,0.94,0.96,0.96,1.05,1.21,1.40,1.32,1.54,1.85,1.93,2.55,2.21,1.80,2.02,2.01,1.61,1.57,1.87,1.80,1.31,1.64,1.90,1.71,1.33,1.85,1.98,1.40,1.82,2.08,2.37,2.24,2.67,3.05,2.89,2.93,3.44,3.44,3.30,3.54,4.00,3.96,3.86,4.35,4.66,4.68,4.74,4.48,4.97,4.91,4.16,4.54,5.01,4.43,3.98,4.58,4.69,4.08,4.03,4.72,4.59,4.09,4.25,4.90,4.96,4.52,5.13,5.38,5.21,4.57,4.56,4.83,4.55,3.89,4.21,4.46,3.77,3.55,3.82,3.87,3.24,3.51,3.93,3.44,3.08,3.64,3.78,3.31,3.75,3.74,3.52,2.96,3.12,2.84,2.53,2.76,2.87,2.45,3.05,3.10,3.01,2.91,3.30,3.34,3.23,3.31,3.79,3.77,3.64,3.99,4.30,4.24,4.35,4.79,5.12,4.75,4.90,4.53,4.56,4.09,3.87,4.05,3.87,3.32,3.39,3.74,3.46,2.83,2.79,2.17,2.44,2.97,2.74,2.62,3.09,3.12,3.04,3.32,3.64,4.19,4.69,5.12,5.49,5.61,5.44,6.21,6.34,6.52,7.32,7.90,7.78,8.18,8.06,7.47,7.55,8.09,7.52,8.39,8.96,8.16,7.38,8.38,7.99,7.33,6.82,6.38,5.69,6.44,6.25,5.63,5.69,6.17,5.86,5.30,5.77,6.11,5.65,5.42,6.01,6.04,5.36,5.84,6.38,6.25,5.77,6.06,6.31,6.49,6.19,6.95,6.95,6.25,6.60,7.29,6.88,6.31,7.37,7.84,6.97,7.17,8.26,8.00,7.66,8.20,9.10,8.62,8.38,9.20,10.02,10.68,10.29,9.17,9.33,10.38,9.38,8.83,9.66,10.14,9.11,8.36,9.36,9.28,8.32,8.29,9.19,8.78,7.75,8.28,8.93,8.27,8.03,8.77],[30.82,30.78,30.74,30.62,30.57,30.38,30.56,30.38,30.37,30.16,30.44,30.34,29.83,30.09,29.98,29.83,29.99,29.55,29.86,29.40,29.71,29.85,29.85,30.05,29.96,30.10,30.03,29.94,30.00,29.94,29.64,29.82,29.84,29.62,29.49,29.52,29.42,29.32,29.71,29.77,29.60,29.29,29.47,29.48,29.44,29.38,29.60,29.50,29.11,29.62,29.66,29.63,29.44,29.64,29.65,29.70,29.77,29.80,29.88,29.56,29.90,29.93,29.84,29.77,29.93,29.82,29.77,29.93,29.92,29.80,29.82,29.98,29.73,29.73,29.84,29.96,29.68,29.89,30.03,30.00,29.87,30.15,29.94,30.24,30.19,29.87,30.15,29.91,30.15,29.78,29.80,29.96,29.75,29.69,29.88,29.84,29.74,29.86,29.87,29.95,29.97,30.32,30.27,30.13,30.10,30.13,29.98,30.04,30.07,30.12,29.92,29.99,29.97,29.68,29.66,29.94,29.96,30.09,29.94,30.06,29.98,29.74,29.63,29.91,29.82,29.57,29.63,29.86,29.70,29.25,29.62,29.22,29.22,29.25,29.56,29.28,29.60,29.08,28.67,29.19,28.64,29.12,28.77,29.25,29.30,28.48,28.42,29.28,29.15,28.63,29.18,29.59,29.55,29.16,29.50,29.39,28.78,28.79,29.38,29.12,28.67,29.12,29.40,29.15,28.63,29.14,29.35,29.08,28.86,29.37,28.84,28.59,28.15,29.08,28.67,28.01,28.75,29.00,28.36,28.24,28.79,28.90,28.33,28.26,28.80,28.47,28.14,28.55,28.80,28.40,28.01,28.35,28.86,28.37,29.05,28.80,28.54,28.71,28.42,27.83,28.11,28.29,27.96,27.99,28.03,28.22,27.99,27.51,28.10,27.92,27.75,28.00,28.19,27.48,27.69,28.33,28.00,27.46,28.07,28.45,27.93,28.04,28.68,28.86,28.11,28.69,29.21,29.04,28.80,29.53,29.08,28.98,28.26,27.97,28.22,27.65,27.06,27.35,27.54,27.36,26.78,27.58,27.33,27.76,27.33,27.85,27.71,28.24,27.83,28.01,27.62,28.53,28.17,27.56,28.07,28.69,28.15,27.82,28.76,28.59,27.99,28.11,28.74,28.38,28.19,28.86,28.85,28.58,28.78,29.34,29.53,29.48,29.26,29.56,29.32,28.73,29.17,29.35,28.59,28.35,29.20,29.12,28.47,28.59,29.22,29.18,28.50,28.81,29.05,28.69,28.80,28.88,28.46,28.20,28.23,28.36,28.04,28.43,28.66,28.20,28.46,28.72,29.20,28.71,29.36,29.32,28.90,28.88,28.77,28.45,28.25,28.27,28.26,27.59,27.53,27.96,27.43,27.25,27.94,27.89,27.76,28.03,27.41,28.40,28.12,28.18,27.83,27.84,27.97,28.10,28.18,27.97,28.16,27.98,28.06,28.70,28.63,28.34,28.84,28.92,28.44,28.63,29.19,29.08,28.93,28.78,28.48,28.33,27.97,28.11,27.90,27.80,28.17,27.87,27.39,27.95,28.20,27.23,27.76,27.59,27.58,27.48,27.52,27.62,27.61,27.27,27.76,28.09,28.00,28.08,28.45,28.46,27.91,28.41,28.58,27.97,28.66,29.10,28.60,28.57,29.19,29.27,28.97,29.15,29.75,29.52,29.80,29.55,28.98,28.66,29.31,29.25,28.57,28.75,28.86,28.46,28.58,28.83,28.98,28.32,28.32,29.35,28.61,28.26,28.79,29.09,27.92,28.42,29.44,28.23,28.25,28.33,29.21,28.38,28.39,28.63,28.99,28.46,28.61,28.95,28.80,28.70,28.43,28.53,28.85,28.57,28.72,29.06,29.01,28.71,29.00,29.42,29.14,29.03,29.31,29.59,29.45,29.23,29.54,29.50,29.19,29.57,29.33,29.45,29.23,29.22,29.09,28.95,28.75,28.88,28.81,28.36,28.28,28.31,28.15,27.95,27.83,28.01,27.31,27.54,28.35,27.97,27.43,27.47,27.97,27.81,27.48,27.97,28.17,27.58,27.22,27.62,28.08,27.59,27.51,27.98,27.77,27.76,28.07,28.28,28.19,28.45,28.71,28.76,28.91,29.09,29.09,29.24,29.37,29.41,29.45,29.57,29.44,29.80,29.61,29.25,29.54,29.81,28.87,28.92,29.66,29.72,29.18,28.19,28.49,29.32,28.34,28.13,29.08,29.32,28.79,29.03,29.80,29.43,29.98,29.77,29.88,30.12,30.07,29.80,29.98,29.90,29.88,30.20,30.13,30.11,30.15,30.14,29.83,29.73,30.15,29.79,30.09,30.07,30.03,29.55,29.44,29.83,29.48,29.39,29.03,29.11,29.40,29.19,28.94,29.21,29.39,29.06,29.15,29.33,29.44,29.31,29.49,29.56,29.59,29.53,29.62,29.83,29.86,29.81,30.02,29.85,29.88,29.50,29.82,29.82,29.38,29.34,29.66,29.72,29.38,29.16,29.83,29.76,29.39,29.57,29.65,29.72,29.48,29.78,29.38,29.31,29.76,30.01,30.05,30.16,29.84,30.15,30.23,29.85,29.87,30.29,30.26,29.94,30.21,30.34,30.06,29.93,30.25,30.21,30.04,30.02,30.11,30.10,29.86,29.95,29.99,26.71,24.62,22.87,22.29,20.79,18.88,19.84,19.69,18.02,17.00,17.92,17.14,15.99,16.71,17.04,16.80,16.65,16.28,14.75,12.72,11.72,11.29,11.77,12.01,10.01,9.24,7.95,7.80,7.49,6.71,7.06,7.33,6.54,6.51,6.84,6.74,6.07,6.26,6.51,6.77,6.42,6.04,6.63,6.75,6.35,6.43,6.59,6.77,6.34,6.44,6.88,6.75,5.87,6.43,7.27,6.54,7.01,7.49,7.63,7.36,7.87,7.81,7.16,7.61,7.96,7.37,7.01,7.62,7.88,7.21,7.25,7.91,7.78,7.31,7.67,8.08,8.04,7.75,8.41,8.61,8.06,8.82,8.30,8.78,8.05,8.40,7.97,7.84,7.11,6.69,6.48,7.66,7.38,6.81,7.17,7.85,7.49,7.33,8.10,8.32,8.30,9.51,9.47,9.48,8.72,8.81,8.42,8.20,7.91,7.86,7.22,7.99,7.91,7.72,8.16,8.32,7.57,7.74,7.24,6.80,7.39,7.56,6.17,6.40,7.28,6.63,5.70,6.21,6.54,5.62,6.16,5.43,5.99,6.35,6.80,6.74,7.07,6.71,6.93,7.24,7.44,7.21,7.04,7.54,7.49,6.77,7.16,7.57,7.14,6.94,7.50,7.65,7.34,6.93,7.00,7.20,6.68,6.53,6.52,6.83,6.34,6.51,6.89,6.40,6.00,6.17,6.48,5.92,5.63,5.48,4.95,5.69,4.66,5.17,4.73,4.65,5.40,5.64,5.23,5.41,5.87,5.69,5.53,5.62,6.05,6.05,5.92,6.12,6.68,6.58,6.43,6.86,7.43,7.28,8.38,7.45,7.07,6.59,6.93,6.73,6.34,6.13,6.11,5.86,5.83,5.73,5.42,5.25,5.29,4.99,4.74,4.80,4.51,4.01,4.00,4.17,3.72,3.29,3.76,4.00,3.23,3.16,3.64,3.34,2.97,3.24,3.63,3.31,2.85,3.03,2.98,2.57,2.52,2.51,2.43,1.98,2.03,2.16,1.90,1.70,1.98,2.19,1.87,1.87,2.27,2.29,2.23,2.44,2.41,2.36,2.00,2.42,2.43,2.17,2.31,2.65,2.56,2.46,2.73,3.04,2.76,2.77,3.21,3.26,3.09,3.31,3.81,3.55,3.47,4.03,4.22,4.20,4.26,4.44,4.13,3.64,4.00,4.14,3.56,3.57,3.83,3.71,3.24,3.44,3.71,3.30,3.13,3.42,3.55,3.22,3.23,3.26,3.05,2.79,2.82,3.01,3.01,3.17,3.52,3.71,3.31,3.50,4.10,3.95,4.48,4.31,4.22,4.09,3.79,3.43,3.61,3.45,3.16,3.01,3.07,2.95,2.92,2.42,2.56,2.65,2.26,2.42,2.80,2.89,2.12,2.10,1.93,1.64,1.68,1.84,1.69,1.31,1.45,1.78,1.76,2.07,1.94,1.39,1.36,1.68,1.59,1.24,1.58,1.88,1.74,1.43,1.59,1.63,1.22,1.10,1.44,1.45,1.03,1.33,1.54,1.45,1.31,1.57,1.76,1.66,1.61,1.95,1.95,1.65,1.72,1.65,1.64,1.35,1.28,1.22,1.09,0.97,0.93,0.95,0.80,0.77,0.81,0.92,0.89,0.87,1.03,1.29,1.17,1.28,1.71,1.82,2.32,1.99,1.58,1.71,1.80,1.46,1.35,1.62,1.60,1.21,1.52,1.69,1.57,1.29,1.69,1.83,1.50,1.66,1.93,2.03,2.05,2.59,2.85,2.81,2.82,3.23,3.29,3.14,3.35,3.83,3.82,3.82,4.17,4.44,4.43,4.48,4.36,4.71,4.66,4.10,4.42,4.67,4.32,3.88,4.46,4.53,3.89,3.81,4.48,4.38,3.89,3.98,4.71,4.75,4.37,5.00,5.10,5.05,4.45,4.41,4.61,4.47,3.74,4.11,4.41,3.67,3.50,3.77,3.83,3.17,3.48,3.84,3.44,3.08,3.50,3.72,3.36,3.65,3.64,3.46,3.01,2.98,2.64,2.63,2.73,2.79,2.45,3.07,3.06,2.95,2.85,3.22,3.30,3.27,3.16,3.69,3.82,3.50,3.83,4.33,4.20,4.27,4.86,5.21,4.73,4.85,4.54,4.59,4.04,3.89,4.11,3.85,3.23,3.35,3.70,3.18,2.64,2.69,2.26,2.41,2.84,2.71,2.39,2.93,3.10,3.01,3.18,3.50,4.02,4.47,4.83,5.19,5.43,5.29,6.02,6.07,6.08,6.97,7.28,7.29,7.75,7.65,7.00,7.11,7.54,7.20,7.79,8.30,7.81,6.89,7.85,7.62,6.84,6.57,6.14,5.57,6.08,5.90,5.34,5.33,5.77,5.56,4.95,5.43,5.73,5.26,5.10,5.58,5.60,5.09,5.44,5.97,5.90,5.40,5.70,5.92,6.14,5.83,6.69,6.59,5.97,6.36,6.95,6.46,6.06,7.01,7.35,6.45,6.91,7.77,7.53,7.11,7.73,8.47,8.21,7.98,8.64,9.33,10.21,9.96,8.62,8.89,9.73,8.79,8.13,9.00,9.56,8.57,7.77,8.61,8.64,7.93,7.87,8.65,8.09,7.39,7.89,8.43,7.74,7.71,8.54],[30.76,30.70,30.52,30.48,30.45,30.10,30.34,30.19,30.06,29.90,30.25,30.17,29.48,29.97,29.93,29.72,29.92,29.55,29.81,29.48,29.79,29.86,29.95,30.12,30.12,30.22,30.14,29.86,29.77,29.78,29.53,29.73,29.81,29.58,29.43,29.44,29.48,29.38,29.74,29.72,29.71,29.51,29.38,29.33,29.45,29.40,29.35,29.33,29.16,29.36,29.43,29.48,29.26,29.44,29.51,29.47,29.65,29.62,29.74,29.49,29.79,29.80,29.61,29.58,29.78,29.67,29.51,29.71,29.72,29.63,29.60,29.82,29.65,29.58,29.67,29.79,29.56,29.72,29.95,29.94,29.72,30.05,29.80,30.16,30.06,29.75,30.01,29.73,29.98,29.63,29.62,29.71,29.52,29.34,29.73,29.71,29.55,29.66,29.83,29.82,29.90,30.29,30.16,30.07,29.99,30.03,29.88,29.89,30.01,30.07,29.80,29.87,29.98,29.65,29.69,29.95,29.80,29.98,29.78,29.88,29.83,29.87,29.55,29.73,29.77,29.55,29.41,29.73,29.65,29.09,29.41,29.03,29.16,29.19,29.57,29.07,29.54,29.14,28.61,29.29,28.91,29.25,28.76,29.32,29.39,28.46,28.58,29.27,29.15,28.63,29.17,29.61,29.60,29.30,29.57,29.36,28.81,29.06,29.43,29.11,28.75,29.22,29.22,29.08,28.78,29.13,29.19,29.02,28.79,29.16,28.69,28.62,28.40,29.05,28.91,28.27,28.92,29.16,28.57,28.50,29.09,29.08,28.43,28.45,28.99,28.68,28.29,28.47,28.79,28.43,28.09,28.36,28.85,28.46,29.00,28.92,28.45,28.60,28.32,27.88,27.97,28.18,27.83,28.01,28.14,28.22,28.00,27.92,28.16,27.97,27.85,28.35,28.11,27.71,28.03,28.34,28.20,27.70,28.36,28.58,28.15,28.23,28.69,28.76,28.34,28.65,29.06,28.89,28.83,29.36,28.93,28.71,28.41,28.10,28.17,27.78,27.22,27.62,27.33,27.35,27.12,27.54,27.26,27.68,27.54,27.74,27.53,27.86,27.77,27.97,27.50,28.31,28.22,27.55,27.90,28.68,28.00,27.72,28.67,28.50,27.98,28.19,28.61,28.50,28.27,28.75,28.84,28.66,28.71,29.18,29.43,29.27,29.18,29.45,29.27,28.92,29.32,29.41,28.72,28.48,29.37,29.13,28.34,28.69,29.33,29.10,28.44,28.81,29.15,28.87,28.88,28.76,28.31,28.28,28.27,28.04,27.96,28.43,28.54,28.13,28.52,28.81,29.17,28.78,29.39,29.38,29.13,28.92,28.78,28.65,28.43,28.44,28.32,27.77,27.67,28.00,27.55,27.08,27.85,27.53,27.66,27.65,26.85,27.25,27.55,27.41,27.12,27.30,27.55,27.63,27.59,27.53,27.79,27.82,27.88,28.67,28.52,28.08,28.67,28.99,28.18,28.08,28.96,28.92,28.62,28.35,28.30,28.14,27.82,27.87,27.51,27.54,27.86,27.65,27.21,27.51,27.77,27.31,27.40,27.16,27.26,27.20,27.43,27.71,27.95,27.72,28.05,28.28,28.11,28.31,28.55,28.36,28.12,28.02,28.62,28.33,27.80,28.88,28.58,28.48,28.83,29.04,28.72,28.78,29.64,29.45,29.80,29.48,28.97,28.76,29.24,29.09,28.50,28.65,28.70,28.50,28.25,28.71,29.01,28.43,28.34,29.16,28.66,28.27,28.67,29.15,28.10,28.58,29.25,28.56,28.42,28.37,29.23,28.56,28.33,28.64,28.94,28.17,28.55,28.91,28.60,28.71,28.50,28.44,28.77,28.56,28.60,28.99,29.01,28.74,28.98,29.41,29.15,29.05,29.28,29.65,29.54,29.13,29.59,29.49,29.05,29.35,29.17,29.24,29.09,29.03,28.99,28.92,28.68,28.88,28.72,28.43,28.47,28.43,28.15,28.03,27.99,28.03,27.52,27.91,28.20,27.85,27.52,27.53,28.30,27.80,27.63,28.15,28.29,27.81,27.43,27.96,28.34,27.77,27.80,28.25,28.07,28.07,28.38,28.55,28.48,28.52,28.73,28.90,28.80,28.97,29.12,29.22,29.30,29.40,29.49,29.57,29.47,29.75,29.54,29.19,29.43,29.59,29.11,29.15,29.48,29.72,29.30,28.50,28.53,29.16,28.61,28.31,29.00,29.31,28.89,29.08,29.70,29.45,29.94,29.75,29.87,30.11,30.07,29.82,29.99,29.87,29.80,30.13,30.00,29.98,29.96,29.99,29.89,29.70,29.98,29.81,30.02,30.03,30.00,29.44,29.45,29.87,29.46,29.33,29.06,29.06,29.38,29.04,28.80,28.98,29.22,28.90,28.90,29.29,29.38,29.16,29.35,29.45,29.41,29.51,29.58,29.72,29.66,29.81,29.89,29.86,29.78,29.39,29.74,29.74,29.26,29.20,29.61,29.51,29.25,29.16,29.78,29.53,29.27,29.58,29.58,29.65,29.58,29.70,29.37,29.51,29.86,30.02,30.13,30.17,29.71,30.11,30.24,29.85,29.67,30.26,30.25,29.80,30.16,30.24,29.98,29.71,30.00,30.12,29.92,29.85,29.96,30.12,29.90,29.94,30.04,25.95,24.21,22.15,21.81,20.48,19.08,19.56,19.12,18.56,17.83,17.87,17.43,16.11,17.12,17.33,17.53,16.96,16.89,15.54,13.65,13.67,13.36,12.69,13.02,10.84,10.24,8.85,8.49,8.33,7.67,7.85,8.05,7.31,7.27,7.43,7.28,6.70,6.70,6.88,7.45,6.87,6.41,7.11,7.27,6.52,6.97,7.11,6.92,6.80,6.77,7.26,6.92,6.51,6.96,7.71,7.15,7.52,8.07,8.10,7.72,8.47,8.51,7.69,8.19,8.53,8.07,7.57,8.39,8.61,8.02,7.98,8.69,8.63,8.14,8.43,8.84,8.88,8.47,8.97,9.16,8.83,9.51,9.07,9.58,8.97,9.13,8.77,8.58,7.99,7.31,7.29,8.46,8.10,7.44,7.85,8.64,8.26,8.01,9.01,9.14,9.18,10.46,10.40,10.47,9.75,9.42,9.22,9.03,8.91,8.72,8.10,8.77,8.81,8.63,8.96,9.01,8.54,8.62,8.26,7.51,8.02,8.06,6.90,6.99,8.05,7.11,6.33,6.90,7.12,6.18,6.68,5.76,6.27,6.84,7.17,7.20,7.33,7.18,7.34,7.61,8.37,7.55,7.30,7.80,7.90,7.31,7.37,7.92,7.59,7.13,7.72,8.02,7.73,7.24,7.40,7.63,7.05,6.95,6.89,7.21,6.67,6.77,7.11,6.80,6.35,6.41,6.73,6.21,5.79,5.84,5.10,5.67,4.94,5.37,5.15,4.93,5.53,6.01,5.54,5.60,5.98,5.96,5.74,5.99,6.32,6.29,6.33,6.57,7.00,6.83,6.87,7.09,7.50,7.59,8.57,7.51,7.24,6.78,7.08,6.95,6.74,6.38,6.22,6.12,6.14,5.92,5.50,5.53,5.52,5.20,4.90,4.89,4.71,4.13,4.06,4.25,3.87,3.45,3.81,4.01,3.44,3.31,3.69,3.56,3.30,3.54,3.83,3.64,3.22,3.49,3.30,2.96,2.89,2.84,2.66,2.12,2.24,2.51,2.03,1.82,2.32,2.47,2.00,2.14,2.51,2.53,2.42,2.61,2.69,2.62,2.10,2.66,2.74,2.48,2.48,3.00,2.87,2.70,2.96,3.21,2.96,3.08,3.38,3.45,3.24,3.54,3.87,3.80,3.64,4.23,4.49,4.49,4.44,4.63,4.36,3.97,4.16,4.33,3.83,3.75,4.08,3.97,3.46,3.76,4.08,3.64,3.49,3.78,3.91,3.41,3.53,3.45,3.22,3.04,3.01,3.23,3.19,3.46,3.84,4.01,3.65,3.93,4.42,4.34,4.81,4.65,4.44,4.32,4.17,3.75,3.72,3.82,3.46,3.16,3.28,3.24,3.13,2.60,2.69,2.77,2.40,2.61,2.98,3.09,2.31,2.32,2.14,1.77,1.88,2.00,1.85,1.49,1.72,1.99,1.94,2.14,2.02,1.48,1.38,1.82,1.69,1.23,1.55,1.91,1.74,1.35,1.51,1.63,1.25,1.08,1.44,1.52,1.17,1.38,1.70,1.64,1.44,1.73,1.96,1.82,1.72,2.17,2.16,1.76,1.89,1.79,1.72,1.59,1.36,1.34,1.27,1.08,0.96,1.00,0.94,0.79,0.77,0.81,0.93,0.92,0.95,1.18,1.28,1.29,1.63,1.85,2.46,2.13,1.73,1.92,2.02,1.65,1.54,1.85,1.86,1.42,1.68,1.92,1.77,1.47,1.92,2.04,1.56,1.78,2.17,2.23,2.27,2.78,3.03,2.95,2.97,3.39,3.53,3.38,3.56,3.95,4.06,3.98,4.27,4.57,4.67,4.71,4.58,4.98,4.83,4.33,4.64,4.99,4.53,4.20,4.73,4.82,4.24,4.03,4.80,4.68,4.17,4.27,5.05,5.21,4.73,5.31,5.48,5.28,4.80,4.80,4.94,4.71,4.10,4.38,4.62,3.96,3.72,3.89,4.12,3.44,3.65,4.10,3.65,3.39,3.72,3.90,3.50,3.86,3.89,3.55,3.17,3.15,2.94,2.82,3.00,3.07,2.74,3.38,3.30,3.17,3.13,3.40,3.53,3.50,3.50,3.95,3.90,3.75,3.99,4.42,4.45,4.49,5.05,5.54,5.07,5.28,4.83,4.85,4.28,4.08,4.33,4.15,3.57,3.58,3.96,3.54,2.99,3.03,2.39,2.64,3.24,3.15,2.69,3.25,3.34,3.33,3.49,3.78,4.27,4.81,5.20,5.48,5.71,5.61,6.46,6.49,6.68,7.66,8.03,8.16,8.50,8.51,7.66,7.69,8.38,7.92,8.82,9.06,8.42,7.42,8.33,8.08,7.48,6.88,6.48,6.02,6.62,6.35,5.74,5.81,6.25,5.88,5.29,5.87,6.12,5.65,5.49,6.05,6.02,5.39,5.98,6.44,6.26,5.71,6.01,6.23,6.36,6.05,6.88,6.88,6.11,6.61,7.21,6.69,6.26,7.26,7.72,6.89,7.18,8.22,8.12,7.64,8.21,9.09,8.92,8.60,9.16,10.18,10.66,10.49,9.23,9.45,10.49,9.51,8.80,9.91,10.18,9.28,8.54,9.57,9.40,8.40,8.49,9.25,8.67,7.89,8.56,8.81,8.22,8.16,9.08],[30.74,30.72,30.57,30.48,30.38,30.24,30.35,30.13,30.14,30.02,30.24,30.20,29.75,29.98,29.92,29.74,29.81,29.50,29.76,29.57,29.76,29.92,29.97,30.05,30.13,30.23,30.21,29.99,30.03,29.96,29.72,29.92,29.95,29.84,29.64,29.71,29.68,29.66,29.86,29.83,29.76,29.64,29.58,29.46,29.59,29.61,29.60,29.47,29.36,29.58,29.59,29.62,29.49,29.61,29.70,29.62,29.75,29.81,29.92,29.61,29.92,29.96,29.85,29.72,29.91,29.87,29.66,29.92,29.98,29.79,29.80,30.00,29.85,29.83,29.91,30.06,29.85,29.98,30.16,30.16,30.01,30.26,30.08,30.33,30.23,30.00,30.17,30.02,30.12,29.86,29.88,29.92,29.75,29.64,29.90,30.09,29.86,29.89,30.13,30.15,30.10,30.34,30.32,30.27,30.19,30.20,30.03,30.04,30.10,30.15,29.92,30.12,30.08,29.94,30.02,30.15,29.97,30.17,29.99,30.08,29.99,29.96,29.79,29.86,29.90,29.63,29.69,29.81,29.74,29.38,29.48,29.28,29.26,29.39,29.58,29.23,29.62,29.22,28.85,29.40,29.07,29.33,28.90,29.32,29.42,28.53,28.57,29.32,29.13,28.73,29.16,29.65,29.66,29.24,29.58,29.42,28.86,29.03,29.53,29.21,28.83,29.27,29.37,29.19,28.88,29.27,29.28,29.07,28.91,29.30,28.99,28.79,28.72,29.29,29.20,28.44,29.05,29.24,28.64,28.56,29.07,29.08,28.39,28.41,28.98,28.62,28.22,28.53,28.68,28.40,28.19,28.28,28.86,28.57,28.98,28.95,28.46,28.77,28.37,28.02,28.04,28.22,27.93,28.08,28.21,28.28,28.09,27.94,28.17,28.04,27.86,28.42,28.17,27.79,28.16,28.47,28.33,27.77,28.62,28.75,28.26,28.33,28.76,28.81,28.30,28.80,29.16,29.00,28.89,29.35,29.04,28.91,28.49,28.32,28.27,27.99,27.52,27.84,27.58,27.58,27.29,27.75,27.53,27.89,27.69,27.97,27.68,28.15,28.03,28.01,27.71,28.49,28.50,27.83,28.13,28.83,28.33,28.05,28.74,28.89,28.27,28.39,29.02,28.88,28.56,29.00,29.16,28.97,28.96,29.37,29.54,29.51,29.37,29.61,29.49,29.17,29.49,29.56,29.09,28.73,29.47,29.31,28.77,28.98,29.49,29.33,28.77,29.02,29.38,29.09,29.15,28.90,28.53,28.54,28.54,28.21,28.03,28.67,28.65,28.15,28.73,28.93,29.07,28.74,29.36,29.47,29.17,28.93,28.90,28.84,28.58,28.54,28.47,27.91,27.74,28.19,27.52,27.28,28.03,27.65,27.61,27.83,26.97,27.54,27.70,27.61,26.99,27.39,27.69,27.82,27.83,27.78,27.88,27.91,28.15,28.80,28.60,28.24,28.85,29.12,28.57,28.56,29.14,29.01,28.90,28.67,28.62,28.31,28.08,28.11,27.79,27.91,28.03,28.01,27.45,27.86,27.80,27.51,27.65,27.36,27.46,27.49,27.41,27.57,27.87,27.74,28.13,28.29,27.97,28.17,28.37,28.31,28.13,28.23,28.73,28.33,28.31,28.56,28.81,28.54,29.18,29.09,28.88,29.05,29.64,29.47,29.88,29.61,29.01,28.83,29.33,29.13,28.62,28.67,28.84,28.69,28.31,28.84,29.16,28.73,28.39,29.10,28.81,28.39,28.67,29.03,28.24,28.59,29.18,28.53,28.53,28.56,29.15,28.68,28.47,28.66,28.89,28.43,28.70,28.91,28.63,28.65,28.55,28.42,28.72,28.73,28.64,29.02,28.96,28.79,29.03,29.31,29.12,29.02,29.36,29.58,29.48,29.17,29.65,29.62,29.19,29.59,29.41,29.43,29.28,29.13,29.15,28.96,28.81,28.94,28.81,28.56,28.45,28.47,28.24,28.11,28.11,28.21,27.58,28.15,28.36,28.00,27.55,27.59,28.31,27.82,27.70,28.30,28.44,27.84,27.68,28.09,28.37,27.79,27.81,28.31,28.05,28.25,28.41,28.54,28.53,28.73,28.80,28.86,28.99,29.10,29.13,29.30,29.44,29.57,29.70,29.69,29.52,29.77,29.52,29.17,29.50,29.59,29.09,29.13,29.55,29.63,29.25,28.52,28.57,29.10,28.60,28.36,29.11,29.29,28.83,29.03,29.65,29.41,29.89,29.71,29.90,30.09,30.15,29.89,30.11,30.08,30.04,30.25,30.11,30.21,30.21,30.16,30.01,29.99,30.16,30.04,30.22,30.24,30.12,29.60,29.66,29.98,29.59,29.49,29.08,29.19,29.44,29.17,28.87,29.15,29.38,29.06,29.06,29.47,29.59,29.36,29.54,29.66,29.66,29.58,29.79,29.95,29.86,29.93,29.98,29.95,29.83,29.47,29.73,29.76,29.48,29.31,29.70,29.70,29.38,29.36,29.89,29.81,29.45,29.76,29.78,29.81,29.75,29.91,29.67,29.64,30.04,30.22,30.26,30.36,30.00,30.29,30.46,30.13,30.07,30.50,30.42,30.12,30.35,30.47,30.19,30.10,30.26,30.35,30.16,30.08,30.22,30.26,30.04,30.13,30.13,25.63,23.93,21.99,21.94,20.94,19.36,20.01,19.67,18.62,17.81,18.37,17.66,16.23,16.96,17.19,17.38,16.78,16.34,14.88,13.28,12.70,12.51,11.83,12.06,10.38,9.76,8.66,8.39,8.11,7.34,7.56,7.85,6.88,6.92,7.17,7.03,6.37,6.31,6.87,7.36,6.77,6.21,6.98,7.20,6.56,6.67,7.01,6.97,6.46,6.73,7.28,7.04,6.37,6.97,7.86,7.08,7.70,8.24,8.41,7.69,8.53,8.66,7.66,8.10,8.54,7.99,7.36,8.38,8.68,7.84,7.81,8.63,8.52,7.86,8.39,8.81,8.57,8.26,9.03,9.29,8.65,9.68,9.09,9.76,8.98,8.87,8.61,8.39,7.66,7.17,7.07,8.14,7.97,7.41,7.74,8.53,8.23,8.03,8.94,9.21,9.30,10.74,10.81,10.55,9.75,9.81,9.30,9.00,9.14,8.76,8.06,8.81,8.82,8.33,8.98,9.21,8.30,8.58,7.94,7.28,7.78,7.84,6.77,6.89,7.60,7.06,6.33,6.80,7.08,6.18,6.73,5.90,6.43,6.92,7.59,7.25,7.73,7.21,7.56,7.83,8.56,7.82,7.50,8.14,8.08,7.31,7.51,8.17,7.65,7.19,7.87,8.16,7.77,7.28,7.33,7.70,7.07,6.73,6.93,7.25,6.56,6.62,7.05,6.85,6.22,6.42,6.79,6.24,5.88,5.90,5.41,5.60,4.92,5.47,5.00,4.67,5.54,5.78,5.28,5.49,6.03,5.87,5.68,6.06,6.45,6.28,6.31,6.65,6.93,6.85,7.00,7.32,7.72,7.81,9.07,7.92,7.55,7.12,7.36,6.97,6.93,6.56,6.30,6.07,6.21,5.97,5.52,5.49,5.59,5.17,4.91,5.01,4.78,4.21,4.18,4.39,3.96,3.66,4.00,4.16,3.66,3.59,3.93,3.80,3.35,3.69,3.90,3.75,3.30,3.48,3.35,2.87,2.78,2.87,2.71,2.15,2.34,2.49,2.18,1.91,2.36,2.50,2.24,2.25,2.62,2.66,2.61,2.86,2.78,2.77,2.36,2.79,2.86,2.52,2.61,3.09,2.94,2.68,3.03,3.32,3.05,3.10,3.53,3.63,3.36,3.69,4.05,3.99,3.90,4.40,4.80,4.66,4.63,4.87,4.56,4.09,4.40,4.54,3.90,3.88,4.25,4.08,3.52,3.88,4.16,3.64,3.44,3.86,4.06,3.59,3.73,3.79,3.41,3.09,3.15,3.52,3.43,3.53,4.07,4.22,3.76,4.03,4.63,4.36,4.92,4.70,4.59,4.42,4.13,3.81,3.85,3.84,3.48,3.25,3.40,3.27,3.36,2.76,2.96,3.15,2.68,2.87,3.37,3.49,2.61,2.60,2.44,2.07,2.08,2.31,2.13,1.74,1.86,2.20,2.17,2.31,2.26,1.68,1.55,2.04,1.92,1.41,1.79,2.16,1.99,1.56,1.76,1.93,1.57,1.29,1.72,1.81,1.38,1.54,1.94,1.89,1.64,1.92,2.22,2.13,2.03,2.37,2.37,2.03,2.14,2.03,1.90,1.71,1.56,1.45,1.36,1.24,1.11,1.06,1.05,0.92,0.79,0.76,0.81,0.93,0.99,1.05,1.12,1.37,1.63,1.73,2.57,2.22,1.79,2.02,2.00,1.47,1.56,1.94,1.89,1.45,1.82,2.02,1.76,1.59,2.06,2.11,1.74,1.97,2.34,2.41,2.38,3.02,3.23,3.13,3.21,3.63,3.73,3.56,3.84,4.24,4.33,4.19,4.60,4.91,4.94,5.05,4.73,5.21,5.16,4.56,4.88,5.24,4.81,4.48,4.96,5.05,4.42,4.31,5.04,4.94,4.44,4.58,5.28,5.44,4.92,5.51,5.71,5.54,4.97,4.98,5.11,4.84,4.28,4.63,4.78,4.07,3.89,4.11,4.21,3.59,3.83,4.27,3.82,3.52,3.91,4.20,3.67,4.12,3.97,3.66,3.32,3.38,3.17,2.98,3.17,3.21,2.88,3.49,3.46,3.43,3.23,3.64,3.71,3.70,3.73,4.06,4.15,4.00,4.30,4.68,4.67,4.78,5.21,5.70,5.32,5.50,5.08,4.94,4.53,4.23,4.49,4.38,3.76,3.77,4.22,3.81,3.22,3.19,2.58,2.99,3.33,3.19,2.87,3.37,3.53,3.47,3.64,4.02,4.53,5.05,5.45,5.82,5.91,5.88,6.94,6.88,7.06,8.30,8.89,8.61,9.31,8.96,8.27,8.26,8.93,8.39,9.29,9.70,8.81,7.83,8.83,8.48,7.81,7.28,6.77,6.23,6.81,6.50,5.94,6.06,6.52,6.19,5.59,6.17,6.50,5.96,5.79,6.43,6.44,5.73,6.34,6.86,6.69,6.16,6.55,6.68,6.91,6.53,7.34,7.42,6.56,6.95,7.70,7.17,6.78,7.69,8.30,7.55,7.72,8.71,8.50,8.13,8.60,9.58,9.40,8.97,9.61,10.73,11.34,11.18,9.71,9.94,11.18,10.01,9.59,10.40,10.88,9.83,9.14,10.04,9.89,8.94,9.05,9.91,9.43,8.26,9.02,9.63,8.95,8.70,9.28],[30.75,30.68,30.62,30.58,30.48,30.43,30.52,30.33,30.36,30.20,30.41,30.32,29.80,30.08,29.99,29.79,29.80,29.51,29.69,29.46,29.66,29.78,29.91,30.04,30.04,30.13,30.14,29.97,30.02,29.92,29.70,29.92,29.93,29.81,29.57,29.61,29.57,29.49,29.80,29.73,29.68,29.53,29.54,29.50,29.64,29.53,29.60,29.47,29.35,29.69,29.59,29.65,29.41,29.57,29.64,29.57,29.74,29.75,29.90,29.57,29.85,29.90,29.82,29.75,29.93,29.84,29.69,29.92,29.93,29.81,29.85,29.95,29.82,29.85,29.93,30.04,29.76,29.97,30.12,30.04,29.93,30.15,30.04,30.24,30.17,29.94,30.10,29.90,30.06,29.85,29.90,29.92,29.71,29.69,29.90,29.86,29.77,29.83,29.93,30.02,29.98,30.22,30.18,30.08,30.14,30.09,29.91,29.95,30.04,30.00,29.88,30.04,29.99,29.82,29.83,29.98,29.97,30.09,29.88,30.03,29.92,29.95,29.72,29.89,29.85,29.62,29.65,29.84,29.69,29.25,29.43,29.14,29.16,29.31,29.52,29.24,29.63,29.17,28.68,29.30,28.88,29.22,28.85,29.33,29.37,28.47,28.56,29.28,29.14,28.67,29.13,29.55,29.58,29.18,29.55,29.41,28.79,28.96,29.54,29.22,28.71,29.30,29.36,29.20,28.84,29.29,29.23,29.05,28.87,29.30,28.86,28.61,28.44,29.22,29.04,28.18,28.94,29.18,28.53,28.54,29.00,29.02,28.39,28.32,28.96,28.59,28.24,28.51,28.75,28.33,28.16,28.40,28.92,28.50,28.97,28.86,28.55,28.68,28.43,27.91,28.09,28.19,27.93,27.97,28.16,28.21,28.02,27.93,28.20,28.02,27.76,28.38,28.20,27.69,27.89,28.39,28.19,27.60,28.31,28.56,28.07,28.21,28.75,28.88,28.26,28.95,29.23,29.13,29.06,29.60,29.11,28.98,28.55,28.14,28.26,28.01,27.45,27.66,27.55,27.38,27.04,27.58,27.37,27.69,27.40,27.81,27.75,28.14,27.76,27.95,27.59,28.47,28.21,27.67,28.09,28.78,28.18,27.89,28.86,28.77,28.04,28.35,28.95,28.51,28.34,29.04,29.04,28.78,28.91,29.40,29.51,29.48,29.30,29.57,29.45,28.97,29.30,29.41,28.85,28.48,29.27,29.17,28.58,28.75,29.33,29.21,28.58,28.78,29.13,28.78,28.88,28.82,28.43,28.37,28.26,28.15,27.88,28.45,28.53,28.05,28.41,28.73,28.94,28.61,29.34,29.39,28.97,28.77,28.75,28.62,28.37,28.30,28.32,27.68,27.53,27.96,27.28,27.03,27.93,27.58,27.75,27.62,27.23,28.02,27.61,27.62,27.19,27.29,27.61,27.69,27.82,27.84,28.10,27.76,27.99,28.56,28.53,28.17,28.78,28.90,28.50,28.53,29.10,28.95,28.93,28.76,28.47,28.43,28.10,28.24,27.80,27.81,28.08,27.78,27.33,27.85,27.97,27.37,27.67,27.28,27.36,27.35,27.38,27.60,27.79,27.53,28.02,28.14,27.95,28.08,28.48,28.52,28.22,28.52,28.68,28.36,28.60,29.14,28.36,28.66,29.15,29.06,28.78,28.95,29.60,29.26,29.79,29.38,28.89,28.60,29.08,29.14,28.68,28.59,28.82,28.50,28.35,28.72,29.03,28.58,28.33,29.25,28.71,28.26,28.68,29.08,28.16,28.56,29.37,28.53,28.42,28.47,29.23,28.49,28.40,28.63,28.97,28.34,28.53,28.84,28.64,28.71,28.51,28.48,28.88,28.55,28.67,29.01,28.97,28.75,29.00,29.34,29.24,29.08,29.34,29.60,29.53,29.22,29.67,29.52,29.20,29.53,29.38,29.43,29.21,29.13,29.09,28.95,28.81,28.86,28.84,28.59,28.55,28.54,28.27,28.02,28.03,28.07,27.57,27.91,28.32,27.92,27.53,27.56,28.11,27.72,27.53,28.17,28.38,27.86,27.47,27.91,28.31,27.78,27.76,28.20,28.03,28.07,28.42,28.61,28.51,28.62,28.78,29.01,29.06,29.17,29.16,29.33,29.37,29.51,29.57,29.64,29.47,29.82,29.59,29.20,29.54,29.76,29.26,29.25,29.67,29.84,29.41,28.52,28.71,29.34,28.65,28.20,29.16,29.45,28.90,29.10,29.80,29.51,29.94,29.75,29.85,30.03,30.07,29.85,29.97,29.97,30.04,30.19,30.21,30.16,30.16,30.18,29.97,29.97,30.19,30.03,30.28,30.25,30.13,29.60,29.69,29.95,29.50,29.43,29.08,29.02,29.37,29.21,28.88,29.14,29.41,29.11,29.03,29.40,29.60,29.30,29.48,29.63,29.64,29.59,29.70,29.96,29.82,29.90,29.93,29.93,29.84,29.49,29.70,29.75,29.42,29.33,29.70,29.77,29.49,29.33,29.92,29.79,29.50,29.78,29.93,29.79,29.70,29.93,29.70,29.69,29.99,30.20,30.20,30.35,30.05,30.29,30.44,30.08,30.05,30.51,30.41,30.08,30.32,30.47,30.18,30.03,30.28,30.30,30.14,30.09,30.18,30.17,29.97,30.03,29.94,26.19,24.20,22.17,21.98,20.16,18.20,19.42,19.28,17.32,16.77,17.79,16.88,15.58,16.43,16.77,16.98,16.43,16.30,14.67,13.02,12.74,12.60,12.15,12.43,10.78,10.14,9.10,8.94,8.52,7.75,7.86,8.40,7.40,7.16,7.82,7.67,6.98,6.78,7.41,7.99,7.35,6.67,7.29,7.67,6.95,6.94,7.25,7.34,6.70,6.87,7.53,7.31,6.54,6.99,7.98,7.20,7.88,8.30,8.71,8.02,9.04,8.77,7.80,8.47,9.05,8.31,7.77,8.81,8.98,8.06,8.22,9.19,8.90,8.31,9.01,9.25,9.13,8.83,9.64,9.77,9.14,10.02,9.40,10.12,9.17,9.33,8.86,8.63,7.84,7.38,7.12,8.34,8.16,7.50,7.79,8.72,8.49,7.97,9.07,9.38,9.33,10.89,10.76,10.60,9.68,9.92,9.38,9.10,8.95,8.80,7.98,8.84,8.69,8.60,9.10,9.19,8.20,8.50,7.96,7.45,7.98,7.88,6.84,7.06,7.83,7.08,6.45,6.90,7.07,6.10,6.76,5.98,6.60,7.02,7.70,7.41,8.05,7.44,7.77,8.27,8.96,8.43,8.19,8.91,8.69,7.82,8.22,8.94,8.24,7.79,8.69,8.92,8.44,7.98,7.92,8.23,7.61,7.23,7.38,7.72,6.98,7.06,7.48,7.19,6.53,6.70,7.10,6.55,6.18,6.07,5.34,5.97,5.21,5.79,5.44,5.08,5.92,6.15,5.74,5.86,6.50,6.38,6.19,6.46,6.95,6.83,6.80,7.20,7.61,7.57,7.60,8.02,8.61,8.58,10.13,8.85,8.29,7.76,8.17,7.75,7.39,7.08,6.92,6.62,6.50,6.39,6.03,5.86,5.88,5.56,5.32,5.35,5.11,4.54,4.52,4.68,4.21,3.75,4.28,4.38,3.61,3.59,4.16,3.82,3.32,3.70,4.05,3.65,3.22,3.41,3.40,2.99,2.79,3.02,2.86,2.28,2.55,2.77,2.48,2.25,2.64,2.91,2.53,2.58,3.02,3.11,2.90,3.24,3.18,3.10,2.70,3.11,3.22,2.87,2.91,3.46,3.31,2.94,3.34,3.73,3.36,3.27,3.82,3.90,3.59,3.92,4.36,4.29,4.15,4.56,4.95,4.97,4.91,5.28,4.95,4.46,4.77,4.99,4.36,4.29,4.72,4.56,3.96,4.29,4.63,4.10,3.86,4.33,4.58,4.05,4.27,4.34,3.79,3.56,3.60,4.00,3.84,3.99,4.57,4.75,4.24,4.49,5.22,4.91,5.45,5.25,5.07,4.95,4.62,4.28,4.30,4.30,3.88,3.67,3.78,3.68,3.74,3.16,3.40,3.57,3.03,3.22,3.70,3.68,2.84,2.77,2.55,2.18,2.13,2.38,2.20,1.67,1.73,2.12,2.10,2.20,2.13,1.58,1.41,2.02,1.96,1.48,1.85,2.22,2.12,1.76,2.00,2.15,1.69,1.55,1.99,2.02,1.55,1.85,2.21,2.14,1.89,2.22,2.51,2.42,2.32,2.76,2.67,2.29,2.37,2.30,2.14,1.96,1.86,1.75,1.59,1.42,1.33,1.20,1.06,1.04,0.97,0.80,0.76,0.82,0.97,1.08,0.98,1.22,1.63,1.68,2.33,2.00,1.59,1.81,1.85,1.34,1.41,1.81,1.81,1.39,1.93,2.06,1.80,1.67,2.20,2.28,1.95,2.15,2.51,2.53,2.58,3.22,3.37,3.23,3.43,3.88,3.89,3.85,4.13,4.54,4.56,4.53,4.94,5.28,5.24,5.37,5.06,5.50,5.47,4.81,5.13,5.53,4.98,4.55,5.17,5.22,4.58,4.51,5.22,5.07,4.51,4.65,5.42,5.47,4.98,5.68,5.83,5.77,5.13,5.04,5.35,5.14,4.40,4.78,5.06,4.48,4.08,4.43,4.53,3.84,4.11,4.55,4.15,3.78,4.21,4.51,4.08,4.51,4.30,3.94,3.66,3.68,3.30,3.16,3.46,3.39,3.00,3.55,3.66,3.39,3.26,3.72,3.83,3.67,3.68,4.24,4.24,4.02,4.36,4.82,4.69,4.78,5.40,5.81,5.24,5.48,4.99,5.08,4.46,4.27,4.52,4.21,3.63,3.80,4.04,3.54,2.91,2.99,2.44,2.70,3.22,3.23,2.91,3.41,3.43,3.38,3.61,3.95,4.55,5.12,5.55,5.99,6.19,5.91,6.99,7.08,7.20,8.24,8.81,8.57,9.34,8.90,8.21,8.38,8.99,8.57,9.51,10.10,9.12,8.19,9.41,8.96,8.06,7.62,7.09,6.41,7.01,6.79,6.17,6.24,6.70,6.38,5.78,6.25,6.68,6.21,5.86,6.49,6.63,5.94,6.30,7.01,6.97,6.32,6.76,6.90,7.27,6.84,7.69,7.60,6.86,7.32,8.11,7.51,7.16,8.23,8.67,7.80,8.25,9.23,9.03,8.64,9.11,10.20,9.92,9.67,10.18,11.35,12.12,11.78,10.34,10.58,11.70,10.47,9.90,10.94,11.43,10.39,9.35,10.52,10.46,9.29,9.26,10.25,9.80,8.65,9.32,10.02,9.38,8.98,9.73],[30.71,30.65,30.70,30.58,30.54,30.46,30.56,30.37,30.33,30.08,30.40,30.31,29.65,30.11,29.96,29.75,29.80,29.44,29.68,29.42,29.65,29.80,29.85,30.00,29.97,30.06,30.06,29.90,29.87,29.87,29.56,29.75,29.80,29.65,29.40,29.43,29.48,29.40,29.72,29.63,29.63,29.43,29.38,29.37,29.43,29.42,29.52,29.37,29.19,29.57,29.50,29.53,29.39,29.56,29.53,29.54,29.69,29.62,29.82,29.59,29.80,29.81,29.76,29.72,29.86,29.74,29.61,29.81,29.80,29.74,29.71,29.84,29.69,29.66,29.74,29.90,29.55,29.75,29.99,29.93,29.78,30.06,29.83,30.14,30.00,29.78,30.04,29.75,30.00,29.78,29.83,29.85,29.61,29.61,29.77,29.82,29.69,29.70,29.81,29.94,29.93,30.21,30.16,30.07,30.06,30.00,29.83,29.91,29.97,29.95,29.84,29.94,29.91,29.67,29.74,29.90,29.90,30.02,29.77,29.96,29.81,29.96,29.66,29.85,29.76,29.55,29.68,29.73,29.69,29.27,29.46,29.10,29.15,29.22,29.46,29.18,29.57,29.22,28.66,29.31,28.81,29.23,28.95,29.39,29.39,28.45,28.58,29.28,29.19,28.68,29.15,29.58,29.56,29.15,29.52,29.36,28.79,28.93,29.39,29.16,28.57,29.20,29.33,29.18,28.79,29.20,29.22,29.04,28.89,29.30,28.90,28.60,28.35,29.14,28.97,28.18,28.93,29.15,28.54,28.51,29.03,29.03,28.45,28.34,28.98,28.66,28.25,28.59,28.71,28.36,28.15,28.43,28.85,28.43,29.06,28.84,28.60,28.69,28.37,27.95,28.06,28.19,27.92,28.02,28.26,28.14,28.03,27.98,28.19,27.97,27.83,28.39,28.25,27.80,27.93,28.43,28.21,27.54,28.27,28.64,28.20,28.13,28.74,28.93,28.44,29.00,29.10,29.03,28.99,29.56,29.18,29.09,28.64,28.32,28.48,28.14,27.52,27.74,27.72,27.54,27.08,27.74,27.47,27.71,27.51,27.80,27.79,28.17,27.83,28.05,27.77,28.72,28.23,27.75,28.23,28.83,28.23,28.06,28.89,28.73,28.22,28.49,28.89,28.62,28.41,29.11,28.95,28.75,28.86,29.35,29.40,29.35,29.30,29.51,29.35,28.85,29.30,29.34,28.89,28.60,29.41,29.21,28.63,28.84,29.38,29.19,28.61,28.84,29.15,28.74,28.84,28.78,28.34,28.37,28.26,28.15,28.00,28.51,28.58,28.13,28.50,28.82,29.11,28.74,29.44,29.50,29.08,28.87,28.83,28.72,28.37,28.41,28.32,27.71,27.59,27.90,27.37,27.15,27.89,27.56,27.73,27.64,26.88,27.49,27.85,27.54,27.23,27.56,27.65,27.72,27.90,27.99,27.87,27.73,27.88,28.64,28.52,28.12,28.68,28.95,28.44,28.54,29.02,28.99,28.98,28.76,28.63,28.46,28.05,28.31,27.88,27.87,28.15,27.98,27.49,27.99,27.87,27.36,27.66,27.25,27.58,27.43,27.42,27.67,27.84,27.63,28.07,28.20,28.02,28.23,28.56,28.27,28.20,28.48,28.63,28.28,28.58,29.18,28.66,28.00,29.13,29.10,28.77,28.82,29.67,29.35,29.85,29.51,28.82,28.57,29.24,29.19,28.48,28.59,28.71,28.44,28.41,28.54,28.94,28.55,28.23,29.20,28.79,28.18,28.62,29.20,28.18,28.62,29.40,28.50,28.53,28.50,29.26,28.48,28.45,28.66,28.91,28.32,28.55,28.89,28.69,28.73,28.45,28.47,28.83,28.66,28.67,29.04,29.06,28.87,29.08,29.41,29.26,29.17,29.40,29.66,29.65,29.35,29.73,29.47,29.27,29.49,29.47,29.42,29.23,29.20,29.23,28.96,28.80,29.00,28.80,28.56,28.55,28.53,28.19,28.03,27.95,28.03,27.45,27.93,28.27,27.82,27.52,27.62,28.08,27.76,27.53,28.15,28.30,27.77,27.52,27.92,28.26,27.70,27.68,28.22,28.00,28.11,28.32,28.48,28.43,28.57,28.76,28.88,29.00,29.16,29.21,29.26,29.21,29.33,29.44,29.53,29.50,29.77,29.63,29.28,29.49,29.77,29.20,29.16,29.67,29.78,29.30,28.64,28.76,29.42,28.65,28.25,29.20,29.40,28.84,29.07,29.83,29.57,29.99,29.79,29.85,30.01,29.99,29.77,29.89,29.88,29.97,30.17,30.21,30.08,30.11,30.15,29.95,29.89,30.20,29.91,30.21,30.19,30.07,29.56,29.60,29.90,29.52,29.47,29.09,29.02,29.44,29.24,28.89,29.17,29.45,29.09,29.14,29.44,29.57,29.35,29.56,29.61,29.64,29.61,29.65,29.93,29.79,29.88,29.94,29.85,29.86,29.46,29.72,29.69,29.39,29.24,29.64,29.74,29.34,29.26,29.88,29.74,29.39,29.66,29.80,29.76,29.63,29.87,29.57,29.55,29.90,30.17,30.20,30.29,29.94,30.25,30.41,30.01,29.87,30.44,30.41,30.03,30.22,30.42,30.16,29.80,30.21,30.29,30.07,30.02,30.11,30.14,29.85,29.90,29.89,26.26,24.22,22.48,22.19,20.43,18.34,19.55,19.26,17.78,17.13,17.84,16.86,15.78,16.75,17.16,17.17,16.54,16.34,15.00,13.32,13.13,13.40,12.78,13.02,11.11,10.48,9.51,9.27,8.65,8.12,8.06,8.47,7.74,7.51,7.93,7.75,7.20,7.06,7.61,8.15,7.61,6.88,7.49,7.80,7.09,7.25,7.44,7.40,6.95,7.05,7.60,7.33,6.70,7.20,8.11,7.42,8.02,8.49,8.76,8.14,9.10,8.92,7.98,8.63,9.08,8.40,7.91,8.91,9.14,8.20,8.42,9.33,8.93,8.41,9.14,9.31,9.18,8.96,9.73,9.93,9.36,10.14,9.57,10.32,9.36,9.51,9.29,8.87,8.33,7.54,7.47,8.72,8.44,7.53,7.89,8.93,8.54,8.17,9.22,9.59,9.61,11.18,10.84,10.93,9.97,9.98,9.49,9.38,9.03,8.95,8.23,9.04,8.92,8.81,9.22,9.44,8.49,8.87,8.37,7.85,8.29,8.28,7.05,7.41,8.00,7.24,6.76,7.19,7.28,6.36,6.95,6.30,6.78,7.21,7.80,7.64,8.16,7.63,7.97,8.42,9.13,8.49,8.22,8.99,8.85,7.95,8.31,9.09,8.43,7.91,8.88,9.27,8.69,8.15,8.22,8.36,7.63,7.54,7.45,7.83,7.10,7.23,7.53,7.26,6.68,6.85,7.23,6.62,6.33,6.29,5.63,6.01,5.43,5.94,5.65,5.19,5.98,6.41,5.94,6.06,6.63,6.57,6.39,6.55,7.02,6.96,6.95,7.19,7.86,7.71,7.57,8.11,8.78,8.70,10.25,8.79,8.37,7.79,8.19,7.76,7.47,7.19,6.98,6.73,6.64,6.58,6.17,6.02,6.13,5.80,5.46,5.40,5.21,4.72,4.69,4.78,4.38,3.91,4.39,4.48,3.70,3.73,4.25,3.98,3.50,3.86,4.28,3.87,3.41,3.67,3.58,3.15,3.09,3.19,3.08,2.55,2.79,2.90,2.54,2.36,2.80,2.91,2.57,2.67,3.07,3.11,2.93,3.25,3.24,3.06,2.60,3.03,3.20,2.91,2.92,3.36,3.33,2.99,3.40,3.82,3.46,3.40,3.92,3.95,3.73,4.00,4.49,4.39,4.26,4.80,5.22,5.13,5.06,5.48,5.10,4.60,4.95,5.16,4.54,4.39,4.86,4.66,4.04,4.39,4.77,4.22,3.96,4.53,4.66,4.08,4.30,4.26,3.84,3.69,3.71,4.00,3.93,4.13,4.59,4.82,4.40,4.67,5.29,5.11,5.69,5.41,5.22,5.17,4.81,4.43,4.44,4.49,4.03,3.85,3.94,3.88,3.88,3.28,3.44,3.54,2.96,3.18,3.56,3.49,2.72,2.58,2.41,2.09,2.06,2.21,2.04,1.55,1.70,2.05,1.96,2.16,2.01,1.40,1.28,1.85,1.78,1.31,1.60,2.06,1.98,1.51,1.88,2.02,1.48,1.46,1.93,1.90,1.51,1.84,2.17,1.99,1.83,2.19,2.43,2.28,2.27,2.76,2.67,2.35,2.45,2.43,2.37,2.10,1.96,1.91,1.76,1.51,1.41,1.39,1.21,1.02,1.07,0.97,0.81,0.76,0.85,1.07,0.99,1.05,1.43,1.61,2.28,1.96,1.57,1.81,1.86,1.41,1.45,1.83,1.86,1.46,1.88,2.05,1.85,1.76,2.17,2.25,2.02,2.21,2.54,2.59,2.71,3.17,3.36,3.35,3.55,3.86,3.95,3.91,4.20,4.49,4.56,4.57,4.99,5.28,5.29,5.42,5.17,5.65,5.57,4.79,5.21,5.58,5.09,4.61,5.20,5.40,4.68,4.62,5.32,5.17,4.65,4.81,5.58,5.63,5.18,5.92,6.02,5.88,5.29,5.25,5.49,5.26,4.59,4.94,5.26,4.64,4.27,4.58,4.73,4.02,4.27,4.69,4.31,3.91,4.29,4.59,4.17,4.48,4.30,3.98,3.79,3.74,3.27,3.29,3.55,3.61,3.07,3.59,3.84,3.70,3.36,3.85,3.98,3.91,3.83,4.44,4.46,4.22,4.55,4.99,4.92,4.98,5.66,6.15,5.49,5.74,5.30,5.33,4.73,4.53,4.76,4.39,3.82,4.05,4.25,3.62,3.04,3.19,2.59,2.84,3.36,3.44,3.22,3.56,3.66,3.58,3.76,4.15,4.60,5.28,5.63,6.00,6.27,6.11,7.03,7.06,7.33,8.25,8.88,8.80,9.73,9.41,8.38,8.66,9.35,8.79,9.93,10.44,9.52,8.46,9.63,9.16,8.33,7.74,7.28,6.64,7.25,7.10,6.33,6.38,6.97,6.62,5.90,6.44,6.86,6.22,6.00,6.67,6.73,6.01,6.40,7.11,7.00,6.40,6.72,6.93,7.11,6.72,7.65,7.61,6.85,7.40,8.23,7.53,7.20,8.27,8.78,7.88,8.23,9.42,9.32,8.73,9.24,10.47,10.30,9.87,10.57,11.75,12.54,12.11,10.71,11.10,12.11,10.88,10.19,11.44,11.90,10.68,9.54,10.82,10.93,9.47,9.47,10.60,9.88,8.70,9.46,10.11,9.22,9.04,9.69],[30.82,30.82,30.70,30.57,30.44,30.37,30.44,30.16,30.15,30.08,30.25,30.23,29.80,30.04,29.97,29.80,29.86,29.62,29.89,29.56,29.76,29.80,29.95,30.07,30.11,30.14,30.19,29.94,30.00,30.06,29.75,29.93,29.98,29.75,29.68,29.66,29.71,29.64,29.81,29.87,29.87,29.68,29.56,29.47,29.53,29.56,29.57,29.41,29.30,29.55,29.61,29.54,29.43,29.58,29.72,29.62,29.87,29.83,29.93,29.57,29.90,30.00,29.76,29.72,29.94,29.94,29.67,29.83,30.01,29.86,29.82,30.03,29.96,29.88,29.92,30.05,29.89,29.95,30.13,30.11,29.99,30.19,30.03,30.30,30.20,30.00,30.11,29.93,30.12,29.84,29.81,29.85,29.77,29.62,29.76,30.09,29.86,29.84,30.15,30.18,30.05,30.40,30.26,30.23,30.20,30.17,29.98,30.00,30.02,30.14,29.85,30.15,30.12,29.84,30.00,30.19,30.09,30.20,29.98,30.08,30.02,30.03,29.71,29.98,29.94,29.61,29.74,29.87,29.82,29.40,29.62,29.18,29.37,29.32,29.66,29.25,29.61,29.18,28.77,29.49,29.13,29.39,28.99,29.41,29.57,28.73,28.71,29.46,29.33,29.02,29.33,29.77,29.73,29.45,29.64,29.47,29.08,29.21,29.43,29.23,28.75,29.24,29.30,29.21,28.87,29.21,29.33,29.11,28.96,29.30,29.00,28.88,28.81,29.22,29.21,28.64,29.17,29.31,28.94,28.88,29.24,29.31,28.66,28.53,29.18,28.82,28.40,28.78,29.07,28.59,28.40,28.55,28.98,28.52,29.06,29.03,28.64,28.76,28.49,28.03,28.24,28.32,28.04,28.11,28.22,28.29,28.17,28.18,28.19,28.16,28.07,28.58,28.37,28.05,28.37,28.66,28.49,28.03,28.73,28.93,28.44,28.51,28.98,29.01,28.56,29.09,29.43,29.26,29.18,29.53,29.17,28.98,28.69,28.49,28.51,28.22,27.75,28.08,27.58,27.68,27.48,27.91,27.63,28.11,27.90,28.15,27.82,28.23,28.19,28.16,27.74,28.57,28.61,27.88,28.23,28.87,28.52,28.20,28.87,29.07,28.39,28.57,29.04,28.98,28.77,29.11,29.23,28.98,29.13,29.51,29.41,29.56,29.34,29.58,29.60,29.11,29.49,29.57,29.18,28.95,29.66,29.41,28.93,29.13,29.58,29.37,28.92,29.09,29.46,29.29,29.20,29.08,28.72,28.72,28.63,28.36,28.08,28.79,28.81,28.32,28.82,29.07,29.26,28.88,29.56,29.58,29.33,29.22,29.00,29.12,28.80,28.72,28.61,28.00,27.77,28.17,27.55,27.35,28.02,27.68,27.57,27.76,27.39,27.22,27.42,27.42,26.94,27.28,27.29,27.68,27.71,27.73,27.75,27.84,28.01,28.74,28.59,28.25,28.76,29.02,28.47,28.85,29.17,28.85,28.95,28.85,28.66,28.28,28.04,28.32,27.95,27.92,28.01,27.99,27.44,27.75,27.71,27.64,27.66,27.31,27.41,27.53,27.45,27.69,28.08,27.83,28.16,28.33,27.67,28.29,28.73,28.07,28.30,28.51,28.68,28.30,28.50,29.22,28.81,28.74,28.72,29.39,28.66,29.00,29.62,29.34,29.74,29.55,28.92,28.74,29.27,28.90,28.76,28.51,28.63,28.62,28.20,28.71,29.02,28.77,28.24,29.12,29.00,28.47,28.66,29.08,28.47,28.70,29.18,28.73,28.66,28.56,29.20,28.79,28.62,28.75,28.88,28.36,28.72,28.90,28.60,28.56,28.57,28.50,28.60,28.80,28.76,29.05,29.03,28.93,29.18,29.37,29.26,29.13,29.52,29.75,29.71,29.38,29.78,29.75,29.40,29.63,29.46,29.48,29.28,29.26,29.23,29.01,28.92,29.02,28.85,28.60,28.49,28.41,28.11,28.22,28.09,28.20,27.67,28.25,28.44,27.88,27.46,27.59,28.38,27.78,27.74,28.36,28.46,27.84,27.85,28.13,28.45,27.80,28.00,28.41,28.27,28.42,28.52,28.79,28.79,28.86,29.00,29.14,29.20,29.19,29.28,29.68,29.57,29.60,29.80,29.73,29.58,29.93,29.64,29.38,29.70,29.77,29.37,29.38,29.84,29.82,29.26,28.61,28.76,29.31,28.76,28.47,29.26,29.53,29.08,29.23,29.95,29.55,30.05,29.78,29.86,30.12,30.13,29.90,30.05,30.00,30.00,30.26,30.17,30.16,30.21,30.16,29.91,30.02,30.20,29.99,30.16,30.20,30.12,29.62,29.68,29.98,29.62,29.52,29.14,29.00,29.57,29.26,28.96,29.25,29.51,29.13,29.17,29.49,29.61,29.42,29.60,29.67,29.70,29.61,29.78,29.93,29.73,29.93,29.96,29.87,29.85,29.47,29.79,29.79,29.45,29.37,29.77,29.78,29.36,29.45,29.97,29.81,29.37,29.83,29.95,29.83,29.85,29.98,29.69,29.68,30.16,30.27,30.29,30.40,29.94,30.31,30.46,30.08,29.98,30.47,30.44,30.11,30.32,30.41,30.16,30.06,30.27,30.26,30.15,30.13,30.19,30.25,30.10,30.06,30.10,26.12,24.52,22.76,22.66,21.39,19.86,20.36,20.04,19.06,18.36,18.58,17.82,16.46,17.46,17.65,17.73,17.06,16.79,15.30,13.94,13.60,13.74,12.75,12.91,11.56,10.90,10.01,9.52,9.13,8.57,8.49,8.73,7.97,7.90,8.06,7.84,7.42,7.22,7.90,8.24,7.68,7.01,7.75,7.98,7.41,7.44,7.83,7.68,7.24,7.52,8.08,7.80,7.02,7.66,8.60,7.98,8.42,9.12,9.19,8.41,9.40,9.34,8.58,8.87,9.26,8.87,8.30,9.18,9.47,8.76,8.69,9.52,9.42,8.75,9.33,9.64,9.60,9.20,10.03,10.21,9.69,10.60,9.94,10.70,9.96,9.89,9.60,9.28,8.85,8.23,8.04,9.07,8.75,8.30,8.71,9.32,9.17,8.95,9.67,10.07,10.24,11.81,11.76,11.51,10.62,10.43,10.06,10.04,9.94,9.66,8.98,9.57,9.55,9.32,9.68,10.00,9.11,9.42,8.90,8.15,8.66,8.50,7.57,7.63,8.41,7.82,7.13,7.60,7.72,6.91,7.48,6.64,7.30,7.73,8.31,7.99,8.50,8.11,8.58,8.90,10.07,8.92,8.64,9.28,9.16,8.31,8.63,9.35,8.66,8.14,9.02,9.30,8.89,8.23,8.23,8.47,7.90,7.65,7.90,7.97,7.32,7.48,7.77,7.53,7.08,7.15,7.57,7.03,6.69,6.59,6.05,6.21,5.61,6.25,5.85,5.40,6.23,6.51,6.05,6.24,6.83,6.59,6.53,6.88,7.21,7.14,7.14,7.53,7.89,7.89,8.05,8.49,8.97,9.13,10.56,9.19,8.61,8.31,8.56,8.04,7.95,7.39,7.30,6.97,7.00,6.85,6.41,6.27,6.41,6.10,5.72,5.76,5.53,4.99,4.88,5.11,4.67,4.25,4.65,4.85,4.06,4.06,4.52,4.19,3.84,4.06,4.38,4.27,3.72,3.93,3.82,3.29,3.36,3.51,3.22,2.66,2.98,3.10,2.65,2.58,3.03,3.15,2.70,2.86,3.21,3.19,3.00,3.35,3.26,3.11,2.70,3.15,3.27,3.03,3.07,3.52,3.49,3.16,3.49,3.93,3.64,3.55,4.04,4.18,3.95,4.13,4.70,4.59,4.48,5.04,5.65,5.37,5.31,5.68,5.24,4.72,5.11,5.24,4.61,4.51,4.97,4.78,4.19,4.56,4.89,4.32,4.16,4.64,4.73,4.13,4.40,4.38,3.85,3.71,3.81,4.16,4.11,4.24,4.80,5.05,4.57,4.85,5.52,5.26,5.83,5.56,5.38,5.27,4.94,4.60,4.66,4.70,4.22,4.00,4.19,4.06,4.09,3.43,3.54,3.73,3.06,3.20,3.81,3.74,2.88,2.76,2.61,2.24,2.27,2.38,2.20,1.73,1.97,2.30,2.16,2.31,2.20,1.53,1.33,2.00,1.85,1.33,1.58,2.10,2.02,1.51,1.96,2.09,1.57,1.52,2.00,1.99,1.55,1.99,2.32,2.16,2.00,2.46,2.60,2.45,2.43,2.83,2.75,2.56,2.70,2.62,2.61,2.43,2.16,2.11,1.97,1.68,1.52,1.54,1.46,1.15,1.13,1.08,1.04,0.81,0.76,0.92,1.14,1.10,1.29,1.60,2.43,2.15,1.55,1.99,2.10,1.52,1.52,2.04,2.12,1.59,2.10,2.32,2.03,1.87,2.46,2.54,2.20,2.59,2.85,2.90,2.96,3.42,3.74,3.73,3.86,4.26,4.35,4.33,4.57,4.91,4.96,4.93,5.28,5.66,5.61,5.92,5.55,6.01,6.04,5.24,5.68,6.00,5.48,5.11,5.63,5.71,5.08,4.99,5.64,5.44,4.99,5.18,5.78,6.01,5.48,6.21,6.27,6.12,5.57,5.57,5.87,5.63,4.96,5.36,5.62,5.07,4.65,5.02,5.13,4.43,4.69,5.02,4.63,4.26,4.66,4.96,4.42,4.82,4.69,4.31,4.00,4.06,3.61,3.61,3.88,3.94,3.34,3.93,4.24,4.04,3.72,4.25,4.43,4.24,4.22,4.72,4.81,4.49,4.92,5.36,5.23,5.19,6.09,6.54,5.85,6.09,5.61,5.51,4.97,4.78,4.87,4.54,4.18,4.25,4.56,4.03,3.40,3.61,2.90,3.13,3.72,3.73,3.49,3.84,4.00,4.01,4.09,4.50,5.01,5.63,6.16,6.46,6.64,6.42,7.53,7.44,7.79,8.87,9.40,9.32,9.99,9.78,8.92,9.01,9.91,9.49,10.31,10.78,9.81,8.78,9.95,9.51,8.63,8.29,7.65,7.16,7.67,7.41,6.77,6.77,7.34,6.99,6.39,6.76,7.30,6.66,6.36,7.03,7.16,6.40,6.82,7.50,7.35,6.77,7.11,7.35,7.52,7.22,7.98,7.94,7.29,7.79,8.54,7.88,7.72,8.67,9.10,8.53,8.89,9.75,9.92,9.29,9.63,10.65,10.67,10.27,10.82,12.01,12.68,12.38,10.86,11.13,12.27,11.30,10.88,11.52,12.16,11.06,10.29,10.99,10.97,10.00,9.80,10.70,10.19,9.12,9.78,10.36,9.83,9.55,10.39],[30.70,30.68,30.59,30.44,30.40,30.32,30.41,30.22,30.19,30.16,30.31,30.27,29.82,30.09,30.02,29.90,29.88,29.60,29.86,29.56,29.77,29.81,29.95,30.07,30.08,30.21,30.18,30.00,30.07,29.98,29.84,30.02,30.01,29.91,29.71,29.68,29.70,29.65,29.83,29.86,29.83,29.72,29.63,29.55,29.61,29.60,29.68,29.52,29.41,29.66,29.72,29.74,29.57,29.67,29.88,29.72,29.90,29.93,29.94,29.67,29.87,29.98,29.93,29.83,29.94,30.02,29.78,29.93,30.03,29.89,29.92,29.97,29.92,29.99,29.95,30.10,29.95,29.96,30.18,30.10,29.99,30.20,30.11,30.27,30.26,30.06,30.12,30.03,30.17,29.97,30.03,30.00,29.89,29.80,29.97,30.09,29.98,29.84,30.17,30.13,30.16,30.31,30.33,30.23,30.20,30.06,30.06,30.09,30.16,30.18,29.96,30.18,30.11,29.97,30.09,30.13,30.06,30.16,30.07,30.08,29.94,30.06,29.88,30.03,29.99,29.75,29.83,29.94,29.87,29.51,29.62,29.27,29.39,29.51,29.60,29.39,29.57,29.36,28.95,29.53,29.14,29.35,29.00,29.39,29.50,28.73,28.61,29.37,29.29,28.96,29.24,29.66,29.69,29.37,29.62,29.51,28.98,29.15,29.51,29.33,28.79,29.33,29.47,29.35,28.98,29.38,29.48,29.20,29.02,29.47,29.10,28.89,28.90,29.41,29.36,28.72,29.19,29.35,28.99,28.89,29.25,29.28,28.78,28.57,29.15,28.81,28.45,28.69,28.83,28.60,28.22,28.47,28.95,28.58,28.93,28.84,28.55,28.77,28.35,28.05,28.15,28.32,28.08,28.20,28.28,28.51,28.33,28.33,28.47,28.32,28.26,28.68,28.47,28.15,28.47,28.72,28.57,28.12,28.88,28.91,28.49,28.62,29.17,29.06,28.71,29.22,29.47,29.32,29.07,29.67,29.43,29.16,28.86,28.70,28.66,28.37,27.90,28.22,27.63,27.86,27.71,28.02,27.69,28.19,27.96,28.18,27.91,28.23,28.24,28.19,27.76,28.78,28.66,27.98,28.40,29.15,28.56,28.31,29.03,29.13,28.53,28.84,29.26,29.09,28.92,29.33,29.39,29.16,29.34,29.64,29.62,29.63,29.49,29.74,29.71,29.35,29.63,29.69,29.34,28.99,29.71,29.49,28.94,29.13,29.58,29.34,28.96,29.10,29.45,29.26,29.33,29.07,28.76,28.83,28.77,28.37,28.11,28.80,28.74,28.30,28.80,29.05,29.16,28.81,29.50,29.59,29.32,29.03,28.98,29.02,28.73,28.67,28.60,28.09,27.97,28.32,27.54,27.43,28.16,27.75,27.60,27.66,27.11,27.14,27.49,27.62,26.95,27.38,27.42,27.81,27.90,27.85,27.97,28.05,28.09,28.78,28.69,28.29,28.86,29.07,28.73,28.67,29.23,29.05,29.07,28.84,28.78,28.48,28.02,28.37,28.08,28.06,28.15,28.11,27.58,27.95,27.82,27.76,27.80,27.40,27.45,27.61,27.56,27.73,28.19,27.99,28.37,28.60,28.09,28.50,28.79,28.46,28.46,28.95,28.85,28.24,28.80,29.31,29.06,28.72,29.45,28.87,29.08,29.15,29.80,29.43,29.76,29.56,29.04,28.86,29.35,29.18,28.82,28.62,28.78,28.76,28.33,28.77,29.26,28.99,28.50,29.36,29.09,28.89,28.96,29.26,28.67,28.92,29.46,28.90,28.72,28.73,29.34,28.92,28.70,28.77,29.01,28.47,28.65,28.84,28.68,28.67,28.65,28.64,28.88,28.79,28.89,29.21,29.16,28.94,29.29,29.48,29.42,29.22,29.61,29.81,29.81,29.53,29.92,29.83,29.51,29.74,29.62,29.56,29.45,29.42,29.35,29.11,28.98,29.13,29.02,28.73,28.60,28.60,28.52,28.34,28.31,28.39,28.02,28.40,28.64,27.99,27.57,27.45,28.27,27.86,27.83,28.58,28.69,27.99,27.97,28.27,28.61,28.10,28.17,28.44,28.50,28.58,28.54,28.81,28.82,28.87,29.07,29.32,29.26,29.37,29.41,29.57,29.49,29.61,29.94,29.87,29.74,30.01,29.77,29.52,29.80,29.82,29.44,29.51,29.83,29.83,29.38,28.83,28.90,29.38,28.90,28.62,29.42,29.55,29.18,29.35,29.87,29.69,30.05,29.92,29.99,30.15,30.23,30.01,30.16,30.12,30.11,30.25,30.24,30.21,30.15,30.10,30.02,30.06,30.26,30.09,30.21,30.22,30.12,29.73,29.70,29.95,29.66,29.55,29.25,29.18,29.60,29.35,29.15,29.38,29.60,29.25,29.45,29.64,29.74,29.49,29.74,29.81,29.80,29.78,29.94,30.06,29.88,30.08,30.00,30.01,29.89,29.56,29.72,29.81,29.60,29.41,29.80,29.90,29.49,29.47,29.99,29.88,29.65,29.79,30.08,29.94,29.75,30.04,29.80,29.69,30.07,30.22,30.20,30.27,30.05,30.29,30.39,30.17,30.18,30.49,30.42,30.19,30.39,30.45,30.21,30.17,30.41,30.36,30.17,30.24,30.26,30.24,30.05,30.13,30.01,26.02,24.50,22.26,22.22,20.77,18.86,20.15,19.88,18.36,18.09,18.70,17.96,16.33,17.22,17.44,17.54,16.72,16.83,15.06,13.83,13.54,13.52,12.83,13.18,11.81,11.29,10.39,10.25,9.68,9.11,9.12,9.56,8.56,8.33,8.91,8.72,8.06,7.88,8.89,9.26,8.68,7.81,8.59,8.90,8.37,8.30,8.48,8.57,7.95,8.13,8.87,8.63,7.88,8.36,9.47,8.79,9.33,9.94,10.20,9.40,10.52,10.27,9.30,9.83,10.30,9.61,8.95,10.40,10.31,9.27,9.35,10.54,10.10,9.45,10.38,10.59,10.27,10.12,11.04,11.24,10.42,11.48,10.70,11.59,10.63,10.52,10.09,9.79,9.15,8.58,8.33,9.47,9.37,8.74,9.09,9.98,9.80,9.37,10.12,10.75,11.02,12.50,12.34,12.14,11.25,11.26,10.85,10.60,10.62,10.43,9.54,10.36,10.16,9.82,10.39,10.59,9.57,9.76,9.25,8.61,9.07,9.07,8.03,8.06,8.99,8.44,7.46,8.21,8.39,7.54,8.21,7.32,8.01,8.40,9.20,8.77,9.54,8.81,9.25,9.86,10.88,10.10,9.76,10.58,10.35,9.31,9.89,10.72,9.78,9.30,10.27,10.55,10.07,9.38,9.28,9.68,9.05,8.61,8.86,9.07,8.28,8.29,8.81,8.57,7.82,7.99,8.46,7.88,7.54,7.45,6.77,7.12,6.30,6.94,6.57,6.15,7.01,7.31,6.84,7.08,7.74,7.60,7.45,7.85,8.36,8.27,8.11,8.68,9.08,8.98,9.12,9.70,10.03,10.24,11.65,10.25,9.87,9.45,9.64,9.16,8.99,8.51,8.33,8.03,7.89,7.68,7.35,7.09,7.15,6.84,6.57,6.53,6.34,5.73,5.68,5.93,5.26,4.84,5.37,5.47,4.55,4.52,5.14,4.73,4.21,4.63,4.93,4.62,4.07,4.15,4.21,3.59,3.71,3.98,3.63,3.06,3.48,3.72,3.17,3.12,3.59,3.77,3.45,3.66,4.03,4.09,4.00,4.62,4.21,4.07,3.51,4.07,4.26,3.78,3.69,4.35,4.15,3.77,4.20,4.58,4.24,4.12,4.66,4.89,4.56,4.76,5.30,5.37,5.16,5.50,6.28,6.06,6.12,6.53,5.97,5.54,5.96,6.10,5.46,5.43,5.88,5.68,5.02,5.49,5.81,5.27,5.02,5.67,5.79,5.29,5.45,5.77,5.10,4.71,4.93,5.49,5.22,5.21,5.99,6.15,5.47,5.88,6.61,6.27,6.82,6.42,6.26,6.18,5.83,5.45,5.48,5.63,5.04,4.80,5.09,5.02,5.14,4.41,4.70,5.09,4.17,4.49,5.07,4.84,3.92,3.76,3.47,3.03,3.01,3.18,2.97,2.36,2.37,2.89,2.75,2.94,2.85,2.04,1.74,2.57,2.57,1.77,2.11,2.84,2.79,2.06,2.50,2.81,2.30,2.01,2.62,2.72,2.13,2.59,3.03,2.94,2.81,3.02,3.46,3.39,3.25,3.85,3.84,3.31,3.44,3.22,3.15,3.03,2.75,2.65,2.47,2.25,2.03,1.84,1.81,1.62,1.39,1.33,1.39,1.18,0.86,0.76,0.90,1.27,1.35,1.47,2.35,2.19,1.64,2.21,2.13,1.44,1.64,2.31,2.43,1.92,2.74,3.00,2.51,2.44,3.26,3.18,2.79,3.29,3.67,3.60,3.57,4.29,4.52,4.31,4.61,5.27,5.16,5.08,5.53,6.08,5.95,5.89,6.52,6.96,6.83,6.99,6.62,7.07,7.09,6.28,6.66,7.08,6.52,5.96,6.59,6.70,5.97,5.89,6.58,6.42,5.86,6.05,6.87,6.88,6.33,7.08,7.20,7.05,6.49,6.58,6.81,6.41,5.83,6.25,6.58,5.87,5.44,5.80,5.96,5.20,5.53,5.99,5.50,5.14,5.64,5.96,5.42,5.96,5.61,5.29,4.99,4.96,4.35,4.34,4.72,4.66,3.89,4.45,4.87,4.59,4.20,4.83,5.02,4.79,4.76,5.48,5.39,5.10,5.62,6.15,5.94,5.87,6.71,7.28,6.49,6.80,6.32,6.01,5.65,5.44,5.42,5.26,4.71,4.83,4.91,4.45,3.77,4.05,3.39,3.60,4.21,4.19,4.00,4.36,4.53,4.56,4.70,5.14,5.76,6.56,7.01,7.35,7.54,7.40,8.77,8.63,8.83,10.10,10.78,10.51,11.39,10.77,10.05,10.28,11.14,10.56,11.63,12.08,11.03,10.00,11.21,10.81,9.81,9.28,8.69,8.04,8.68,8.47,7.86,7.81,8.42,8.02,7.46,7.80,8.36,7.86,7.51,8.05,8.29,7.58,7.87,8.67,8.68,7.90,8.44,8.57,8.88,8.41,9.33,9.21,8.51,8.94,9.92,9.30,8.91,10.02,10.53,9.86,10.21,11.12,10.96,10.62,11.06,12.00,11.87,11.41,12.16,13.31,13.89,13.67,12.19,12.36,13.73,12.39,11.98,12.86,13.29,12.40,11.51,12.37,12.43,11.11,11.06,12.17,11.68,10.44,11.20,11.88,11.31,10.73,11.47],[30.66,30.65,30.66,30.51,30.46,30.44,30.60,30.29,30.34,30.18,30.33,30.28,29.79,30.02,29.86,29.69,29.73,29.36,29.67,29.25,29.58,29.66,29.87,29.95,29.97,30.17,30.15,30.14,30.08,30.01,29.71,29.96,29.94,29.80,29.61,29.57,29.64,29.60,29.81,29.71,29.76,29.65,29.52,29.50,29.62,29.52,29.53,29.45,29.33,29.59,29.62,29.61,29.46,29.53,29.68,29.53,29.76,29.77,29.87,29.58,29.83,29.83,29.80,29.76,29.92,29.89,29.70,29.87,29.99,29.81,29.85,29.94,29.89,29.91,29.87,30.05,29.61,30.01,30.17,30.11,30.00,30.22,30.07,30.30,30.19,29.77,30.13,29.97,30.11,29.91,29.90,30.00,29.90,29.71,29.84,29.97,29.83,29.70,29.86,30.10,30.04,30.24,30.21,30.12,30.14,30.11,29.92,29.88,30.00,30.02,29.83,30.01,29.94,29.61,29.74,30.06,29.99,30.14,29.93,30.11,29.99,30.06,29.87,29.96,29.71,29.60,29.78,29.82,29.68,29.35,29.39,29.09,29.21,29.30,29.55,29.38,29.68,29.36,28.93,29.52,28.98,29.34,29.16,29.48,29.46,28.79,28.70,29.38,29.33,28.86,29.30,29.68,29.62,29.41,29.70,29.48,28.97,29.04,29.49,29.29,28.79,29.29,29.21,29.21,29.00,29.32,29.24,29.10,28.95,29.24,28.97,28.68,28.60,29.25,29.17,28.48,29.00,29.25,28.82,28.75,29.17,29.25,28.68,28.49,29.10,28.90,28.63,28.66,29.03,28.65,28.30,28.55,29.08,28.77,29.20,29.09,28.90,28.96,28.70,27.98,28.46,28.54,28.36,28.44,28.48,28.45,28.46,28.34,28.28,28.22,28.21,28.54,28.40,28.11,28.29,28.58,28.51,27.84,28.53,28.78,28.34,28.37,28.76,29.08,28.63,29.13,29.32,29.24,29.05,29.61,29.35,29.08,28.80,28.50,28.54,28.39,27.83,27.99,27.98,27.89,27.56,28.00,27.71,28.05,27.86,28.10,28.05,28.31,27.98,28.13,27.94,28.62,28.39,28.02,28.38,28.95,28.50,28.27,29.01,28.90,28.34,28.60,29.18,28.76,28.57,29.24,29.13,28.61,28.89,29.55,29.44,29.41,29.30,29.55,29.43,28.89,29.46,29.49,29.03,28.75,29.57,29.37,28.81,29.03,29.52,29.33,28.85,28.98,29.18,28.94,29.00,28.94,28.61,28.58,28.51,28.25,28.14,28.69,28.65,28.36,28.61,28.90,29.10,28.92,29.49,29.60,29.18,29.10,29.02,28.87,28.67,28.32,28.58,27.97,27.77,28.29,27.58,27.50,28.09,27.75,27.87,27.62,27.01,27.63,27.77,27.58,27.10,27.81,27.72,27.90,27.90,27.96,28.24,27.92,28.10,28.70,28.66,28.26,28.85,29.03,28.73,28.78,29.21,29.13,29.03,29.14,28.76,28.64,28.40,28.48,28.10,28.02,28.39,28.22,27.68,28.11,28.09,27.78,27.96,27.73,27.74,27.65,27.57,28.00,28.18,27.90,28.26,28.56,28.35,28.49,28.73,28.74,28.41,28.63,28.86,28.27,28.79,29.43,28.85,28.72,29.35,29.35,28.36,28.95,29.72,29.31,29.96,29.49,28.95,28.74,29.24,29.28,28.53,28.74,28.91,28.63,28.48,28.85,29.07,28.83,28.43,29.34,28.97,28.55,28.87,29.32,28.42,28.86,29.58,28.81,28.85,28.73,29.45,28.80,28.70,28.89,29.17,28.65,28.81,29.00,28.90,28.94,28.79,28.72,29.03,28.92,28.73,29.15,29.28,28.99,29.23,29.51,29.46,29.28,29.51,29.79,29.77,29.51,29.82,29.56,29.40,29.53,29.54,29.55,29.30,29.32,29.26,29.01,28.84,29.07,28.79,28.64,28.59,28.65,28.40,28.38,28.31,28.47,28.02,28.05,28.64,28.20,27.95,27.80,28.35,27.97,27.92,28.53,28.67,28.04,27.84,28.17,28.39,27.91,28.09,28.43,28.24,28.25,28.44,28.64,28.53,28.62,28.88,28.95,29.22,29.27,29.36,29.46,29.30,29.34,29.53,29.61,29.48,29.80,29.74,29.49,29.61,29.89,29.23,29.25,29.79,29.84,29.39,28.75,28.93,29.58,28.71,28.48,29.38,29.44,29.03,29.26,29.99,29.67,30.12,29.90,29.83,30.07,30.08,29.92,30.00,29.94,30.06,30.27,30.19,30.15,30.22,30.24,30.06,30.08,30.20,30.10,30.24,30.22,30.08,29.68,29.67,29.92,29.64,29.53,29.27,29.19,29.57,29.36,29.16,29.24,29.48,29.28,29.14,29.52,29.66,29.47,29.66,29.75,29.77,29.75,29.74,30.06,29.81,29.97,29.99,29.97,29.87,29.60,29.81,29.86,29.63,29.47,29.75,29.85,29.57,29.53,30.01,29.91,29.64,29.91,30.00,29.91,29.84,29.95,29.88,29.58,30.07,30.22,30.22,30.34,30.01,30.28,30.41,29.91,30.10,30.46,30.40,30.18,30.32,30.44,30.16,30.17,30.32,30.33,30.20,30.18,30.25,30.18,30.04,30.03,30.12,26.49,24.51,23.11,22.59,20.77,18.91,20.43,19.91,18.09,17.54,18.32,17.39,16.31,17.15,17.29,17.35,16.70,16.63,14.98,13.59,13.15,13.37,12.99,13.09,11.88,11.16,10.26,9.98,9.46,8.89,9.02,9.41,8.45,8.35,8.88,8.51,7.95,7.88,8.50,9.05,8.55,7.86,8.55,8.80,8.27,8.35,8.47,8.49,8.02,8.14,8.80,8.51,7.69,8.20,9.13,8.59,9.10,9.60,9.92,9.44,10.43,10.13,9.21,9.78,10.23,9.48,8.87,10.06,10.09,9.38,9.26,10.25,9.84,9.57,10.07,10.17,9.91,9.92,10.68,10.92,10.23,11.11,10.54,11.31,10.41,10.32,9.98,9.54,9.02,8.64,8.25,9.47,9.33,8.67,9.07,9.77,9.48,9.27,9.98,10.59,10.82,12.06,11.91,12.21,10.82,10.83,10.67,10.49,10.25,10.10,9.41,10.22,9.85,9.50,10.17,10.39,9.28,9.59,9.10,8.49,9.00,9.30,7.95,8.19,8.96,8.46,7.47,8.08,8.16,7.43,8.05,7.35,8.06,8.30,9.19,8.66,9.27,8.71,9.05,9.68,10.28,9.92,9.69,10.47,10.23,9.24,9.69,10.54,9.89,9.25,10.30,10.37,9.83,9.44,9.33,9.73,8.98,8.51,8.83,9.16,8.33,8.33,8.71,8.48,7.82,8.05,8.34,7.84,7.50,7.24,6.77,7.07,6.29,6.79,6.49,6.08,6.95,7.38,6.81,7.10,7.74,7.65,7.56,7.84,8.29,8.19,8.06,8.58,9.13,8.88,8.68,9.48,9.96,9.96,11.55,10.12,9.79,9.20,9.40,8.88,9.09,8.58,8.23,7.88,7.68,7.60,7.27,6.98,7.01,6.74,6.60,6.34,6.20,5.83,5.60,5.67,5.32,4.76,5.13,5.25,4.60,4.58,5.07,4.65,4.07,4.57,4.95,4.58,3.94,4.22,4.09,3.76,3.55,3.82,3.56,3.07,3.41,3.58,3.14,2.95,3.44,3.69,3.20,3.35,3.78,3.91,3.80,4.06,3.94,3.77,3.28,3.76,3.99,3.70,3.51,4.23,4.08,3.69,4.10,4.58,4.23,4.04,4.57,4.77,4.51,4.63,5.24,5.12,5.02,5.47,5.89,5.90,5.75,6.12,5.92,5.38,5.69,5.83,5.44,5.32,5.63,5.57,5.07,5.30,5.61,5.14,4.99,5.28,5.48,4.94,5.04,5.18,4.62,4.47,4.51,4.87,4.84,5.07,5.67,5.89,5.24,5.55,6.33,5.97,6.62,6.20,5.97,6.06,5.76,5.32,5.35,5.35,5.00,4.70,4.90,4.74,4.66,4.09,4.24,4.40,3.81,4.01,4.32,4.26,3.46,3.29,3.06,2.68,2.55,2.71,2.52,2.04,2.02,2.45,2.34,2.30,2.24,1.77,1.29,2.13,2.13,1.61,1.86,2.33,2.44,2.01,2.47,2.63,1.99,1.93,2.50,2.44,2.04,2.48,2.85,2.65,2.58,2.81,3.12,2.98,2.93,3.49,3.45,3.00,3.15,3.03,2.92,2.71,2.60,2.62,2.41,2.07,2.01,1.96,1.75,1.52,1.40,1.25,1.17,1.17,1.14,0.88,0.76,0.90,1.19,1.30,2.15,1.83,1.26,1.87,1.82,1.19,1.36,1.86,2.00,1.72,2.29,2.50,2.12,2.23,2.84,2.88,2.58,2.94,3.31,3.31,3.46,4.01,4.18,4.08,4.40,4.89,4.81,4.81,5.19,5.66,5.64,5.76,6.19,6.61,6.48,6.71,6.38,6.88,6.90,6.09,6.47,6.87,6.27,5.68,6.29,6.42,5.71,5.59,6.27,6.15,5.58,5.70,6.44,6.52,6.12,6.93,7.06,6.99,6.22,6.28,6.58,6.29,5.62,6.04,6.32,5.58,5.18,5.62,5.69,5.00,5.34,5.71,5.27,4.85,5.38,5.65,5.19,5.59,5.27,5.09,4.74,4.70,4.33,4.22,4.45,4.34,3.82,4.37,4.68,4.52,4.09,4.91,4.82,4.77,4.84,5.13,5.21,5.00,5.35,5.85,5.74,5.90,6.46,7.04,6.26,6.52,6.06,6.02,5.42,5.26,5.37,5.00,4.36,4.66,4.90,4.29,3.73,3.89,3.31,3.46,4.12,4.14,3.81,4.09,4.37,4.28,4.44,4.87,5.52,6.14,6.57,7.13,7.24,6.98,8.12,8.18,8.49,9.37,10.18,9.82,10.78,10.21,9.54,9.88,10.51,10.09,11.01,11.68,10.67,10.07,10.87,10.41,9.73,9.14,8.55,7.90,8.53,8.54,7.76,7.75,8.35,7.94,7.25,7.73,8.21,7.50,7.19,7.95,8.00,7.15,7.40,8.36,8.12,7.45,7.92,8.17,8.39,8.01,8.90,8.70,8.22,8.62,9.34,8.89,8.77,9.51,10.08,9.42,9.92,10.63,10.51,10.16,10.45,11.58,11.37,11.03,11.64,13.00,13.53,13.17,11.64,11.96,13.16,11.94,11.42,12.35,12.90,11.70,10.92,11.76,11.71,10.70,10.61,11.44,10.97,9.93,10.40,11.00,10.65,10.38,10.91],[30.70,30.69,30.68,30.54,30.49,30.45,30.59,30.27,30.34,30.12,30.32,30.19,29.75,30.02,29.85,29.62,29.71,29.36,29.68,29.32,29.63,29.71,29.90,30.02,30.03,30.22,30.18,30.21,30.11,29.93,29.65,29.90,29.93,29.59,29.57,29.56,29.60,29.56,29.83,29.72,29.77,29.62,29.50,29.47,29.59,29.46,29.55,29.48,29.38,29.57,29.60,29.63,29.48,29.61,29.65,29.65,29.80,29.76,29.93,29.55,29.89,29.90,29.78,29.77,29.90,29.87,29.67,29.78,29.99,29.79,29.77,29.88,29.87,29.81,29.77,30.02,29.61,29.93,30.15,30.11,30.02,30.24,30.00,30.34,30.15,29.81,30.13,29.96,30.13,29.85,29.93,29.91,29.81,29.62,29.77,30.00,29.88,29.69,29.86,30.10,30.12,30.30,30.31,30.21,30.20,30.17,30.06,29.95,30.12,30.14,29.88,30.05,30.05,29.73,29.66,30.13,30.04,30.13,30.00,30.11,29.98,30.09,29.91,29.98,29.87,29.62,29.81,29.92,29.74,29.48,29.54,29.19,29.41,29.49,29.66,29.40,29.68,29.44,28.99,29.54,29.18,29.44,29.21,29.56,29.53,28.92,28.57,29.43,29.37,28.90,29.33,29.69,29.64,29.37,29.61,29.46,28.98,29.08,29.51,29.32,28.91,29.22,29.26,29.29,29.00,29.31,29.34,29.22,29.07,29.36,29.05,28.75,28.66,29.26,29.18,28.62,29.10,29.27,28.86,28.87,29.21,29.25,28.75,28.56,29.12,28.92,28.62,28.68,29.09,28.68,28.24,28.59,29.15,28.86,29.30,29.17,29.00,29.13,28.84,28.15,28.63,28.71,28.41,28.47,28.56,28.37,28.47,28.50,28.39,28.28,28.25,28.64,28.49,28.22,28.49,28.76,28.65,28.00,28.75,28.93,28.56,28.50,28.87,29.06,28.70,29.10,29.35,29.29,29.12,29.56,29.33,29.08,28.78,28.65,28.53,28.35,27.98,28.07,27.93,27.98,27.68,28.05,27.67,28.09,27.91,28.03,27.91,28.13,27.97,28.20,27.95,28.67,28.46,28.00,28.38,28.91,28.46,28.19,29.02,28.87,28.42,28.66,29.12,28.85,28.69,29.24,29.08,28.85,28.87,29.57,29.38,29.38,29.32,29.45,29.41,28.85,29.50,29.48,29.01,28.90,29.63,29.40,28.88,29.08,29.61,29.33,28.80,28.68,29.31,29.02,29.04,28.95,28.62,28.62,28.49,28.27,28.14,28.61,28.74,28.42,28.64,28.62,29.25,29.00,29.58,29.59,29.26,29.15,29.11,29.04,28.84,28.58,28.54,28.08,27.85,28.22,27.65,27.48,28.04,27.61,27.62,27.55,26.85,26.55,27.83,27.41,26.80,27.58,27.64,27.75,27.94,28.04,28.06,27.87,28.02,28.79,28.58,28.27,28.93,28.90,28.64,28.64,29.18,29.16,29.03,28.89,28.93,28.57,28.32,28.52,28.13,28.09,28.29,28.29,27.63,27.97,28.01,27.77,27.72,27.44,27.69,27.63,27.64,28.01,28.30,28.07,28.46,28.64,28.28,28.58,28.91,28.56,28.32,28.63,28.90,28.18,28.59,29.37,28.98,28.75,29.22,29.33,28.97,28.70,29.71,29.45,29.93,29.42,28.94,28.67,29.29,29.25,28.61,28.72,28.78,28.70,28.41,28.79,29.13,28.80,28.49,29.31,29.06,28.60,28.88,29.42,28.46,28.88,29.54,28.91,28.72,28.72,29.46,28.82,28.29,28.92,29.13,28.56,28.84,29.02,28.82,28.87,28.73,28.70,29.02,28.90,28.82,29.19,29.29,29.04,29.24,29.47,29.47,29.33,29.59,29.81,29.86,29.51,29.83,29.64,29.50,29.64,29.59,29.60,29.36,29.41,29.44,29.03,28.94,29.15,28.95,28.72,28.57,28.70,28.40,28.34,28.21,28.46,28.05,28.21,28.10,28.32,27.93,27.93,28.47,28.01,28.02,28.43,28.63,28.02,27.92,28.23,28.48,27.95,28.24,28.54,28.35,28.52,28.62,28.78,28.73,28.84,29.02,29.00,29.26,29.31,29.42,29.53,29.46,29.49,29.64,29.71,29.58,29.90,29.80,29.56,29.67,29.91,29.34,29.16,29.88,29.87,29.46,28.78,29.03,29.57,28.80,28.63,29.40,29.56,29.18,29.35,30.03,29.74,30.17,29.93,29.87,30.10,30.15,29.93,30.07,30.03,30.10,30.32,30.26,30.21,30.28,30.27,30.14,30.13,30.26,30.12,30.27,30.21,30.11,29.73,29.48,29.94,29.75,29.62,29.37,29.21,29.70,29.49,29.22,29.46,29.53,29.33,29.35,29.61,29.72,29.51,29.66,29.77,29.74,29.75,29.74,30.03,29.79,29.98,29.96,29.97,29.90,29.55,29.79,29.78,29.65,29.46,29.76,29.80,29.58,29.53,29.97,29.94,29.63,29.92,29.97,29.85,29.87,29.99,29.63,29.55,30.15,30.31,30.30,30.42,30.01,30.31,30.45,29.90,30.10,30.52,30.44,30.13,30.30,30.48,30.16,30.17,30.32,30.34,30.22,30.17,30.26,30.24,30.11,30.05,30.20,26.48,24.74,23.17,22.92,21.20,19.72,21.17,20.49,18.88,18.60,19.36,18.02,17.04,17.71,17.89,18.01,17.50,17.38,15.99,14.83,14.57,14.91,14.04,13.97,12.81,11.94,11.42,10.86,10.37,9.95,9.91,10.17,9.39,9.31,9.72,9.38,8.91,8.71,9.34,9.84,9.37,8.68,9.38,9.57,8.95,9.12,9.30,9.33,8.75,8.78,9.55,9.39,8.40,9.00,9.96,9.54,9.89,10.65,10.73,10.32,11.15,10.98,10.14,10.57,10.79,10.23,9.71,10.70,10.82,10.21,10.22,11.02,10.58,10.38,10.83,10.99,10.69,10.60,11.46,11.66,11.09,11.83,11.27,11.98,11.27,11.05,10.85,10.21,9.95,9.42,9.19,10.19,9.96,9.35,9.88,10.48,10.26,10.11,10.58,11.32,11.73,12.92,12.90,13.08,11.67,11.70,11.69,11.63,11.15,10.97,10.40,11.06,10.69,10.30,10.69,11.07,10.00,10.43,9.96,9.54,9.76,10.01,8.68,8.96,9.54,9.05,8.28,8.97,9.03,8.19,8.89,8.07,8.91,9.27,10.03,9.62,10.17,9.74,10.07,10.65,11.45,10.98,10.56,11.41,11.21,10.38,10.44,11.39,10.91,10.23,11.20,11.50,10.80,10.24,10.19,10.48,9.80,9.49,9.66,9.93,9.14,9.17,9.52,9.24,8.69,8.85,9.22,8.69,8.20,7.90,7.35,7.69,6.96,7.47,7.19,6.76,7.53,8.17,7.55,7.77,8.44,8.37,8.30,8.56,9.07,8.98,8.95,9.29,9.89,9.71,9.52,10.09,10.72,10.94,12.44,10.86,10.67,10.04,10.13,9.53,9.85,9.25,8.83,8.66,8.42,8.27,7.91,7.73,7.82,7.43,7.36,6.92,6.75,6.42,6.10,6.14,5.81,5.25,5.60,5.70,5.07,4.97,5.41,5.06,4.46,4.93,5.33,4.93,4.34,4.60,4.38,3.90,3.91,4.15,3.81,3.37,3.78,3.85,3.35,3.26,3.75,3.99,3.41,3.64,4.14,4.29,4.09,4.37,4.24,4.00,3.46,4.03,4.26,3.96,3.75,4.44,4.42,3.89,4.31,4.90,4.57,4.33,4.95,5.14,4.88,5.04,5.67,5.50,5.32,6.02,6.47,6.46,6.27,6.61,6.46,5.81,6.10,6.34,5.90,5.74,6.04,6.05,5.45,5.68,6.13,5.65,5.38,5.73,5.96,5.34,5.39,5.54,5.01,4.90,4.97,5.23,5.26,5.44,6.01,6.22,5.65,5.95,6.73,6.46,7.05,6.78,6.48,6.58,6.27,5.80,5.83,5.84,5.40,5.17,5.42,5.25,5.15,4.52,4.64,4.71,4.11,4.27,4.51,4.43,3.70,3.38,3.16,2.81,2.64,2.78,2.60,2.05,2.08,2.46,2.38,2.36,2.31,1.74,1.26,2.05,2.13,1.59,1.76,2.47,2.52,1.97,2.57,2.77,2.07,2.12,2.66,2.59,2.29,2.74,3.01,2.83,2.82,3.06,3.33,3.15,3.09,3.77,3.74,3.25,3.35,3.26,3.22,2.97,2.78,2.87,2.77,2.34,2.30,2.18,2.04,1.67,1.59,1.55,1.35,1.22,1.27,1.17,0.84,0.76,0.98,1.22,2.01,1.89,1.28,1.85,1.97,1.30,1.50,1.98,2.19,1.79,2.48,2.55,2.32,2.37,2.97,3.03,2.84,3.07,3.46,3.48,3.75,4.25,4.34,4.42,4.72,5.15,5.10,5.23,5.44,5.85,5.97,6.10,6.33,6.69,6.87,7.06,6.87,7.47,7.33,6.54,7.12,7.45,6.74,6.20,6.84,6.92,6.16,6.11,6.75,6.46,5.98,6.21,6.94,7.04,6.54,7.55,7.64,7.63,6.85,6.83,7.27,6.97,6.14,6.54,7.01,6.25,5.67,6.12,6.39,5.42,5.73,6.21,5.79,5.23,5.67,5.90,5.45,5.70,5.43,5.25,5.01,4.97,4.63,4.55,4.87,4.69,4.15,4.77,5.26,4.92,4.46,5.27,5.36,5.20,5.18,5.72,5.76,5.44,5.90,6.48,6.26,6.51,7.17,7.66,6.86,7.07,6.58,6.47,5.90,5.78,5.83,5.41,4.84,5.06,5.28,4.66,4.08,4.29,3.61,3.85,4.53,4.66,4.30,4.46,4.89,4.66,4.91,5.37,6.02,6.53,7.07,7.52,7.68,7.38,8.52,8.58,9.10,9.72,10.81,10.52,11.59,11.05,10.52,10.79,11.43,10.97,11.89,12.51,11.55,10.84,11.53,11.09,10.46,9.70,9.10,8.74,9.18,9.15,8.31,8.54,9.07,8.59,8.01,8.41,8.88,8.10,7.85,8.51,8.59,7.65,7.90,8.87,8.58,7.90,8.16,8.59,8.52,8.25,9.12,9.03,8.64,9.06,9.68,9.38,9.22,9.93,10.49,10.15,10.44,11.18,11.45,11.00,11.02,12.24,12.25,11.53,12.36,13.83,14.33,14.13,12.51,12.93,14.01,12.82,12.48,13.29,13.78,12.53,11.74,12.66,12.51,11.56,11.59,12.27,11.53,10.71,11.11,11.66,11.10,10.93,11.34],[30.79,30.81,30.77,30.51,30.46,30.48,30.50,30.29,30.26,30.19,30.35,30.22,29.94,30.08,30.00,29.92,29.92,29.65,29.96,29.53,29.87,29.82,29.95,30.02,30.09,30.20,30.17,30.12,30.21,30.03,29.85,30.11,30.02,29.86,29.82,29.80,29.75,29.75,29.91,29.88,29.85,29.67,29.66,29.61,29.58,29.54,29.67,29.53,29.34,29.67,29.76,29.71,29.58,29.74,29.88,29.76,30.01,29.97,30.08,29.77,30.02,30.13,29.92,29.87,30.06,30.03,29.80,29.99,30.13,29.89,29.94,30.06,30.09,30.05,30.04,30.20,30.02,30.03,30.22,30.22,30.10,30.26,30.15,30.39,30.31,30.18,30.16,30.10,30.12,29.92,30.04,30.05,29.91,29.75,29.93,30.19,30.01,29.93,30.30,30.31,30.20,30.39,30.38,30.30,30.28,30.20,30.12,30.02,30.17,30.25,29.96,30.29,30.17,30.08,30.16,30.28,30.17,30.25,30.13,30.19,30.06,30.12,29.89,30.06,30.08,29.86,29.93,30.00,29.91,29.65,29.71,29.37,29.53,29.57,29.69,29.40,29.74,29.40,29.14,29.62,29.38,29.44,29.10,29.52,29.59,28.96,28.81,29.46,29.40,29.11,29.35,29.77,29.78,29.46,29.66,29.56,29.11,29.18,29.54,29.44,28.88,29.21,29.50,29.39,28.92,29.34,29.56,29.24,29.01,29.50,29.22,28.95,28.82,29.34,29.27,28.72,29.09,29.28,28.96,28.85,29.22,29.33,28.68,28.47,29.16,28.93,28.47,28.81,28.96,28.60,28.43,28.62,29.12,28.76,29.13,29.04,28.78,28.86,28.59,28.23,28.38,28.49,28.18,28.24,28.31,28.49,28.25,28.26,28.45,28.31,28.21,28.58,28.53,28.22,28.48,28.77,28.56,28.15,28.88,29.13,28.64,28.73,29.30,29.19,28.92,29.36,29.59,29.48,29.38,29.78,29.43,29.21,29.04,28.99,28.88,28.63,28.27,28.40,28.19,28.22,27.90,28.33,28.08,28.48,28.22,28.49,28.25,28.55,28.54,28.51,28.12,28.95,28.91,28.33,28.62,29.17,28.74,28.55,29.17,29.24,28.71,28.94,29.27,29.12,29.05,29.37,29.35,29.15,29.41,29.75,29.53,29.69,29.41,29.64,29.65,29.26,29.53,29.65,29.32,29.03,29.68,29.50,29.07,29.24,29.65,29.49,29.03,29.31,29.63,29.50,29.47,29.34,29.03,28.99,28.92,28.62,28.45,28.93,28.94,28.52,29.03,29.31,29.43,29.11,29.65,29.65,29.28,29.20,29.21,29.14,28.84,28.98,28.81,28.33,28.19,28.49,27.82,27.75,28.40,27.86,27.86,27.93,27.35,27.28,27.66,27.79,27.06,27.77,27.85,28.09,28.22,28.26,28.22,28.29,28.36,28.93,28.89,28.51,29.05,29.13,28.95,28.97,29.41,29.23,29.20,29.12,29.02,28.85,28.52,28.73,28.46,28.40,28.53,28.43,28.03,28.35,28.35,28.12,28.20,27.81,27.90,27.94,27.92,28.16,28.40,28.27,28.58,28.76,28.37,28.81,28.97,28.62,28.67,28.79,29.04,28.62,28.93,29.36,29.09,29.02,29.49,29.51,29.09,29.29,29.26,29.50,29.71,29.55,29.29,29.02,29.50,29.28,28.92,28.87,29.00,28.94,28.60,29.06,29.24,29.07,28.79,29.46,29.25,28.92,29.10,29.44,28.82,29.02,29.59,28.96,29.03,29.01,29.38,29.03,28.85,28.95,29.07,28.57,28.82,28.97,28.76,28.76,28.72,28.74,28.96,28.92,28.95,29.25,29.21,28.94,29.41,29.49,29.47,29.25,29.67,29.81,29.79,29.54,29.90,29.90,29.54,29.79,29.68,29.71,29.50,29.46,29.50,29.28,29.06,29.23,29.16,28.82,28.65,28.61,28.51,28.44,28.39,28.43,28.11,28.63,28.77,28.19,27.79,27.87,28.60,28.11,28.06,28.73,28.78,28.21,28.27,28.45,28.76,28.24,28.29,28.59,28.56,28.56,28.67,28.92,28.91,29.08,29.15,29.31,29.28,29.39,29.49,29.63,29.61,29.72,30.00,29.95,29.73,29.99,29.76,29.52,29.80,29.86,29.43,29.54,29.98,29.94,29.49,28.98,29.06,29.51,29.00,28.85,29.51,29.57,29.32,29.47,30.04,29.71,30.09,29.95,30.00,30.10,30.25,29.97,30.15,30.13,30.19,30.39,30.37,30.31,30.28,30.24,30.12,30.13,30.32,30.08,30.23,30.24,30.18,29.88,29.84,30.02,29.80,29.72,29.36,29.35,29.76,29.46,29.24,29.52,29.70,29.35,29.49,29.77,29.82,29.62,29.79,29.89,29.84,29.84,29.96,30.14,29.96,30.07,29.99,30.05,29.90,29.68,29.81,29.91,29.70,29.52,29.86,29.90,29.57,29.60,30.02,29.87,29.58,29.88,30.12,29.96,29.87,30.04,29.87,29.78,30.15,30.32,30.27,30.37,30.02,30.34,30.47,30.14,30.19,30.52,30.45,30.22,30.43,30.49,30.23,30.24,30.48,30.42,30.23,30.27,30.36,30.32,30.13,30.19,30.13,26.34,24.91,23.17,23.10,21.62,19.85,21.41,20.61,19.52,19.41,19.64,18.71,17.46,18.34,18.51,18.42,17.57,17.90,16.10,15.41,15.18,15.31,14.09,14.30,13.51,12.98,12.34,12.12,11.62,11.12,11.07,11.40,10.41,10.40,10.73,10.50,10.05,9.79,10.86,11.21,10.77,9.80,10.54,10.88,10.27,10.28,10.47,10.55,9.89,10.04,10.86,10.73,9.79,10.34,11.40,10.78,11.32,12.12,12.34,11.63,12.73,12.43,11.58,11.96,12.19,11.71,11.08,12.39,12.16,11.42,11.54,12.36,11.92,11.49,12.30,12.42,11.93,12.02,13.03,13.05,12.20,13.21,12.70,13.51,12.49,12.08,11.97,11.52,11.10,10.66,10.38,11.38,11.19,10.81,11.18,11.80,11.73,11.59,11.96,12.76,13.21,14.61,14.47,14.31,13.11,13.17,12.99,12.86,12.51,12.22,11.62,12.37,12.05,11.55,12.10,12.63,11.39,11.59,11.16,10.28,10.71,10.96,9.91,10.03,10.79,10.36,9.48,10.12,10.39,9.49,10.29,9.30,10.20,10.49,11.54,11.01,11.83,11.44,11.72,12.73,13.55,12.94,12.59,13.43,13.17,12.22,12.63,13.39,12.64,11.96,13.15,13.35,12.61,11.96,11.60,12.05,11.44,11.01,11.06,11.37,10.60,10.46,10.94,10.73,10.01,10.03,10.52,9.97,9.46,9.25,8.79,8.83,8.09,8.85,8.51,8.07,8.90,9.35,8.88,9.14,9.86,9.81,9.88,10.17,10.76,10.64,10.57,11.29,11.75,11.59,11.63,12.38,12.68,12.94,14.40,12.91,12.61,12.25,12.36,11.56,11.92,11.27,10.98,10.61,10.50,10.22,9.80,9.49,9.45,9.13,8.88,8.50,8.24,7.82,7.60,7.72,7.10,6.57,7.05,7.07,6.19,5.98,6.78,6.36,5.64,5.98,6.47,6.12,5.43,5.44,5.30,4.85,4.96,5.24,4.82,4.34,4.84,4.92,4.26,4.26,4.86,4.87,4.28,4.62,5.27,5.15,4.98,5.41,5.15,4.78,4.27,4.82,5.05,4.62,4.66,5.25,5.31,4.90,5.34,5.76,5.51,5.50,5.95,6.27,6.01,6.29,6.91,6.88,6.63,7.09,7.92,7.80,7.81,8.09,7.55,7.11,7.55,7.61,6.94,7.04,7.47,7.14,6.46,7.03,7.26,6.59,6.44,7.12,7.23,6.43,6.70,6.85,6.04,5.87,6.20,6.65,6.58,6.71,7.54,7.91,7.17,7.52,8.45,8.17,8.78,8.22,8.15,8.15,7.64,7.26,7.37,7.38,6.67,6.54,7.00,6.61,6.74,5.79,5.74,6.20,5.12,5.34,6.24,5.95,4.58,4.39,4.21,3.55,3.56,3.59,3.33,2.82,2.91,3.36,3.01,3.03,2.92,2.12,1.62,2.69,2.76,1.96,2.23,3.05,3.28,2.69,3.44,3.57,2.64,2.77,3.36,3.32,2.89,3.46,3.73,3.51,3.45,3.97,4.20,4.12,4.23,5.11,5.32,4.54,4.77,4.43,4.45,4.27,3.85,3.92,3.72,3.25,3.07,3.03,2.74,2.26,2.22,2.40,1.90,1.50,1.87,1.67,1.30,0.89,0.76,1.09,1.76,2.16,1.55,2.53,2.75,1.87,1.95,2.92,3.22,2.52,3.43,3.80,3.25,3.35,4.30,4.42,3.99,4.55,5.17,5.03,5.36,6.00,6.18,6.09,6.36,7.18,7.11,7.15,7.71,8.30,8.33,8.24,8.75,9.22,9.26,9.49,9.10,9.66,9.69,8.70,9.03,9.59,8.86,8.15,8.67,8.98,8.13,7.91,8.52,8.44,7.85,7.96,8.70,8.72,8.27,9.20,9.29,9.28,8.53,8.50,8.81,8.41,7.85,8.37,8.60,7.84,7.50,8.07,8.15,7.20,7.69,8.17,7.62,6.96,7.65,7.92,7.18,7.66,7.09,6.76,6.48,6.81,6.00,5.92,6.44,6.40,5.47,6.04,6.68,6.36,5.80,6.42,6.68,6.48,6.50,7.22,7.13,6.84,7.37,8.17,7.70,7.74,8.76,9.29,8.22,8.57,8.17,7.68,7.30,7.11,7.08,6.59,6.21,6.39,6.33,5.82,5.22,5.37,4.67,5.09,5.72,5.91,5.47,5.81,6.30,6.28,6.20,6.91,7.60,8.50,9.02,9.37,9.33,9.30,10.57,10.59,11.16,12.17,13.09,12.72,13.67,13.07,12.61,12.96,13.73,13.35,14.14,14.91,13.64,13.06,13.93,13.54,12.54,12.00,11.33,10.79,11.26,11.34,10.51,10.23,11.10,10.80,9.95,10.15,11.13,10.24,9.55,10.49,10.87,9.85,9.93,11.16,10.94,10.14,10.41,11.02,11.03,10.64,11.68,11.55,11.01,11.58,12.48,11.91,11.55,12.65,13.38,12.66,13.05,13.89,13.87,13.52,13.75,14.85,14.78,14.20,14.91,16.18,16.58,16.44,15.00,15.10,16.48,15.29,14.76,15.54,16.12,15.05,14.25,14.87,15.18,13.93,13.71,14.55,14.15,12.97,13.38,14.01,13.65,13.23,13.66],[30.84,30.79,30.76,30.62,30.56,30.56,30.62,30.41,30.40,30.32,30.50,30.40,29.96,30.28,30.21,29.97,29.97,29.67,29.99,29.59,29.87,29.91,30.02,30.16,30.15,30.29,30.28,30.27,30.27,30.18,30.02,30.24,30.21,30.07,30.01,29.93,29.95,29.87,30.01,30.01,29.93,29.84,29.87,29.84,29.74,29.81,29.85,29.73,29.56,29.88,29.92,29.85,29.66,29.90,30.05,29.92,29.95,30.02,30.02,29.86,30.03,30.16,29.99,30.03,30.17,30.16,29.97,30.11,30.21,30.08,30.09,30.15,30.20,30.21,30.14,30.27,30.09,30.19,30.34,30.34,30.20,30.37,30.28,30.49,30.35,30.18,30.31,30.09,30.23,30.11,30.08,30.13,30.09,29.91,30.07,30.15,30.08,29.97,30.21,30.35,30.26,30.42,30.42,30.31,30.34,30.28,30.17,30.15,30.25,30.33,30.06,30.29,30.23,30.06,30.15,30.32,30.22,30.29,30.18,30.20,30.11,30.21,29.98,30.19,30.09,30.00,29.98,30.08,29.98,29.69,29.78,29.34,29.52,29.60,29.77,29.53,29.76,29.47,29.05,29.65,29.35,29.53,29.26,29.64,29.67,29.01,28.93,29.56,29.53,29.21,29.49,29.82,29.83,29.55,29.81,29.77,29.22,29.38,29.63,29.60,29.03,29.39,29.68,29.52,29.08,29.47,29.73,29.36,29.11,29.62,29.35,29.04,29.09,29.56,29.55,28.85,29.31,29.59,29.28,29.16,29.39,29.46,28.97,28.74,29.32,29.10,28.79,28.96,29.17,28.84,28.65,28.87,29.27,29.10,29.35,29.16,28.99,29.04,28.90,28.45,28.53,28.66,28.54,28.61,28.54,28.68,28.60,28.57,28.58,28.60,28.60,28.85,28.69,28.51,28.71,28.96,28.84,28.38,29.10,29.25,28.81,28.90,29.42,29.28,29.05,29.55,29.66,29.65,29.52,29.88,29.67,29.43,29.26,29.04,29.03,28.75,28.43,28.54,28.29,28.35,28.19,28.41,28.07,28.47,28.30,28.54,28.31,28.61,28.54,28.47,28.16,28.94,28.91,28.39,28.66,29.28,28.86,28.62,29.27,29.39,28.83,29.19,29.54,29.27,29.18,29.63,29.63,29.31,29.47,29.89,29.70,29.80,29.64,29.93,29.90,29.48,29.78,29.84,29.53,29.20,29.82,29.70,29.20,29.41,29.76,29.64,29.21,29.41,29.63,29.43,29.41,29.23,29.01,29.08,28.93,28.66,28.49,29.02,29.02,28.59,29.03,29.33,29.40,29.22,29.71,29.79,29.42,29.36,29.29,29.28,29.04,28.94,28.91,28.54,28.31,28.59,27.86,27.86,28.46,28.05,28.01,28.00,27.50,27.35,27.79,27.88,27.22,27.86,27.55,27.93,28.18,28.36,28.29,28.00,28.14,28.84,28.76,28.62,29.07,29.16,28.90,29.11,29.51,29.32,29.28,29.38,29.13,28.97,28.54,28.88,28.60,28.46,28.60,28.53,28.02,28.27,28.23,28.15,28.24,27.87,27.67,28.02,27.87,28.21,28.67,28.51,28.80,28.94,28.51,28.91,29.27,28.79,28.91,29.28,29.18,28.73,29.23,29.68,29.24,29.09,29.67,29.75,29.24,29.40,29.92,29.15,29.80,29.38,29.32,28.98,29.39,29.33,29.09,28.65,28.83,28.97,28.42,28.78,29.34,29.06,28.85,29.62,29.41,28.95,29.23,29.53,29.06,29.08,29.81,29.20,29.22,29.10,29.59,29.19,29.06,29.19,29.35,28.86,28.97,29.24,29.06,29.03,28.92,28.99,29.20,29.13,29.04,29.46,29.46,29.24,29.51,29.72,29.74,29.50,29.86,30.03,29.99,29.67,30.08,30.02,29.66,29.86,29.81,29.80,29.60,29.63,29.62,29.30,29.17,29.29,29.18,28.99,28.91,28.95,28.70,28.71,28.68,28.71,28.38,28.76,28.89,28.40,28.12,27.92,28.50,28.09,28.10,28.90,28.97,28.42,28.43,28.74,29.04,28.51,28.60,28.88,28.85,28.87,28.93,29.15,29.14,29.18,29.30,29.58,29.48,29.58,29.67,29.81,29.69,29.78,29.94,30.00,29.84,30.08,29.98,29.74,29.94,30.13,29.68,29.76,30.08,30.14,29.75,29.29,29.39,29.76,29.24,29.11,29.75,29.85,29.41,29.63,30.13,29.94,30.19,30.06,30.02,30.19,30.29,30.06,30.22,30.15,30.23,30.43,30.37,30.34,30.38,30.35,30.23,30.09,30.35,30.12,30.36,30.34,30.25,29.79,29.83,30.09,29.86,29.74,29.51,29.32,29.78,29.54,29.29,29.58,29.78,29.53,29.44,29.84,29.93,29.67,29.86,29.99,29.96,30.00,30.06,30.26,30.07,30.18,30.08,30.11,29.97,29.76,29.95,30.00,29.80,29.69,30.00,30.06,29.62,29.76,30.17,29.97,29.74,29.97,30.20,29.98,29.98,30.12,29.99,29.79,30.18,30.43,30.33,30.40,30.17,30.38,30.50,30.18,30.28,30.55,30.53,30.32,30.46,30.52,30.35,30.22,30.43,30.43,30.33,30.28,30.38,30.29,30.10,30.20,30.15,26.31,24.32,23.14,23.06,21.27,19.54,21.06,20.49,18.99,18.58,19.42,18.26,17.21,18.08,18.28,18.29,17.95,17.99,16.76,15.74,15.63,15.68,14.90,15.15,14.29,13.99,13.55,13.64,13.43,12.68,12.97,13.40,12.18,11.99,12.73,12.87,11.65,11.55,12.57,13.31,12.72,11.63,12.44,13.04,12.10,12.08,12.21,12.51,11.86,11.85,12.64,12.48,11.58,12.00,13.26,12.51,13.13,13.93,14.33,13.76,14.85,14.33,13.31,14.12,14.73,13.64,13.01,14.52,14.19,13.16,13.52,14.58,14.06,13.37,14.64,14.72,13.89,13.98,14.95,14.99,14.10,14.95,14.86,15.24,14.33,14.18,13.39,13.49,12.59,12.44,11.69,13.15,13.22,12.56,12.65,13.76,13.42,13.02,13.84,14.75,14.91,15.96,15.72,15.67,14.61,14.89,14.53,14.17,13.86,13.79,12.95,14.00,13.50,13.26,14.07,13.94,12.83,12.83,12.59,11.61,12.11,12.59,11.46,11.29,12.61,12.13,10.73,11.70,12.11,11.12,12.04,11.03,12.07,12.14,13.09,12.72,13.81,13.63,13.62,14.62,15.24,14.83,14.71,15.43,15.14,14.19,14.63,15.28,14.70,13.95,15.19,15.62,14.66,14.05,13.84,14.39,13.57,12.92,13.06,13.60,12.47,12.28,12.92,12.78,11.83,11.76,12.51,11.90,11.45,11.08,10.52,10.57,9.64,10.64,10.20,9.73,10.74,11.36,10.74,11.16,11.75,11.96,11.91,12.19,12.83,12.69,12.58,13.40,13.76,13.47,13.68,14.29,14.57,14.89,16.08,14.66,14.71,14.30,14.06,13.67,13.93,13.53,12.91,12.66,12.55,12.25,11.72,11.56,11.60,11.00,10.87,10.57,10.28,9.70,9.48,9.58,9.00,8.56,8.76,8.79,8.17,7.80,8.57,8.21,7.15,7.42,7.88,7.48,6.47,6.37,6.43,5.76,6.14,6.72,5.99,5.45,6.19,6.32,5.58,5.71,6.43,6.40,5.82,6.61,6.99,6.91,7.00,7.15,6.81,6.23,5.70,6.25,6.63,6.17,5.89,6.77,6.97,6.39,6.67,7.25,7.29,6.88,7.43,8.08,7.96,7.62,8.50,8.73,8.53,8.70,9.53,9.33,9.50,9.95,9.16,8.93,9.49,9.31,8.64,8.88,9.38,8.85,8.28,8.82,9.21,8.36,8.29,8.87,8.97,8.15,8.41,8.45,7.65,7.57,7.95,8.43,8.34,8.50,9.31,9.52,8.96,9.27,10.12,9.99,10.66,10.20,10.08,10.02,9.56,8.99,9.09,9.22,8.58,8.24,8.68,8.47,8.55,7.63,7.68,8.12,7.17,7.21,7.90,7.56,6.42,6.03,5.65,5.06,4.96,5.11,4.53,3.88,3.86,4.42,3.91,3.42,3.66,2.98,2.28,3.52,3.55,2.85,2.91,4.01,4.11,3.41,4.12,4.45,3.61,3.74,4.41,4.45,4.07,4.47,4.93,4.97,5.05,5.35,5.77,6.06,6.28,7.31,7.95,6.46,6.51,5.85,5.83,6.06,5.45,5.00,5.22,4.81,4.21,4.12,3.88,3.26,2.96,3.36,2.69,2.23,2.23,2.25,1.82,1.45,1.10,0.77,1.23,1.90,1.83,2.85,2.78,2.23,2.63,3.53,4.13,3.51,5.02,4.85,4.39,4.92,5.97,5.99,5.65,6.53,6.93,6.79,7.95,8.81,8.74,8.85,9.63,10.34,9.84,10.33,11.42,11.28,11.59,11.45,11.90,12.39,12.28,12.11,11.76,12.35,12.52,11.83,11.73,12.43,11.85,11.02,11.39,11.93,10.92,10.70,11.23,11.31,10.62,10.28,11.29,10.77,10.44,11.35,11.92,11.47,10.47,11.00,11.12,10.46,10.04,10.88,11.12,10.05,10.09,10.42,10.48,9.65,10.21,10.53,9.84,9.85,10.96,10.39,9.83,10.23,9.86,9.33,9.27,10.02,8.48,8.14,8.94,9.02,7.53,8.11,8.95,8.58,7.59,8.68,8.90,8.60,8.30,9.07,9.43,8.81,9.05,9.83,9.61,9.40,9.99,11.10,9.82,10.57,10.18,9.36,9.40,9.09,8.71,8.02,8.19,8.15,7.57,6.88,6.22,6.73,5.94,6.50,7.64,7.95,7.27,7.62,8.61,8.52,8.01,9.17,9.62,11.11,11.11,11.54,11.49,11.50,12.63,13.01,13.30,14.40,15.33,14.70,15.76,15.18,14.65,15.19,15.84,15.35,16.29,16.90,15.82,15.21,16.05,15.93,14.86,14.33,13.53,12.99,13.49,13.69,13.06,12.70,13.62,13.54,12.52,12.63,13.42,12.73,12.04,12.81,13.24,12.44,12.41,13.47,13.56,12.51,12.83,13.63,13.67,13.38,14.27,14.33,13.87,14.34,15.07,14.75,14.28,15.28,15.80,15.35,15.75,16.39,16.32,15.74,15.96,17.15,16.71,16.27,16.68,18.30,18.43,18.11,16.99,17.26,18.27,17.35,16.77,17.55,18.24,17.28,16.21,17.08,17.51,16.17,15.92,17.07,16.42,15.49,15.71,16.26,15.88,15.41,15.25],[30.88,30.81,30.75,30.64,30.50,30.44,30.56,30.45,30.37,30.29,30.47,30.37,30.15,30.32,30.25,30.11,30.01,29.78,30.03,29.78,30.02,30.07,30.09,30.26,30.25,30.37,30.36,30.41,30.42,30.26,30.08,30.33,30.28,30.14,30.13,30.06,30.00,30.00,30.12,30.13,30.03,29.97,29.93,29.86,29.93,29.86,29.93,29.87,29.73,29.94,29.98,30.08,29.83,29.98,30.10,30.06,30.29,30.18,30.31,30.00,30.21,30.34,30.05,30.12,30.23,30.17,30.04,30.23,30.33,30.11,30.17,30.24,30.27,30.29,30.29,30.37,30.27,30.31,30.41,30.42,30.32,30.44,30.43,30.55,30.44,30.34,30.39,30.28,30.42,30.06,30.21,30.23,30.13,29.85,30.12,30.31,30.13,30.01,30.36,30.40,30.39,30.57,30.61,30.45,30.53,30.51,30.48,30.31,30.49,30.55,30.16,30.48,30.38,30.25,30.29,30.44,30.41,30.42,30.35,30.43,30.35,30.35,30.13,30.28,30.32,30.08,30.06,30.31,30.20,29.89,29.98,29.65,29.90,30.02,30.04,29.89,30.08,29.70,29.58,29.82,29.82,29.69,29.55,29.76,29.83,29.42,29.09,29.65,29.70,29.42,29.59,29.95,29.98,29.67,29.87,29.75,29.40,29.57,29.90,29.68,29.33,29.63,29.83,29.73,29.35,29.77,29.86,29.75,29.51,29.76,29.52,29.34,29.33,29.69,29.62,29.10,29.49,29.62,29.34,29.25,29.62,29.58,29.05,29.04,29.49,29.29,28.97,29.24,29.33,29.06,28.96,29.05,29.41,29.43,29.63,29.56,29.28,29.58,29.33,28.86,29.09,29.23,28.92,28.83,29.08,29.07,28.76,28.82,28.96,28.82,28.70,29.09,28.97,28.66,28.98,29.18,29.02,28.46,29.19,29.32,28.92,29.04,29.37,29.36,29.04,29.40,29.75,29.69,29.53,29.95,29.69,29.45,29.24,29.08,29.14,28.76,28.59,28.73,28.31,28.47,28.35,28.52,28.27,28.59,28.44,28.56,28.40,28.58,28.51,28.53,28.12,28.92,28.90,28.44,28.70,29.26,28.87,28.75,29.33,29.45,29.00,29.14,29.53,29.28,29.24,29.55,29.61,29.32,29.47,29.91,29.76,29.83,29.66,29.84,29.79,29.42,29.80,29.86,29.57,29.34,29.84,29.66,29.35,29.44,29.78,29.60,29.23,29.47,29.62,29.51,29.45,29.38,29.11,29.05,29.10,28.79,28.48,29.09,29.01,28.66,29.26,29.42,29.51,29.32,29.78,29.81,29.53,29.38,29.45,29.46,29.23,29.23,29.11,28.77,28.60,28.91,28.12,27.94,28.56,28.22,28.08,27.94,27.33,27.07,27.76,27.87,27.30,27.69,27.89,28.11,28.21,28.31,28.25,28.27,28.24,28.85,28.82,28.40,28.95,29.05,28.96,29.02,29.40,29.18,29.33,29.26,29.21,29.02,28.54,28.79,28.62,28.46,28.65,28.45,27.99,28.26,28.29,28.28,28.27,27.83,27.95,28.19,28.13,28.40,28.74,28.63,28.84,28.96,28.65,28.95,29.20,28.82,28.84,29.25,29.19,28.83,29.32,29.61,29.24,28.97,29.63,29.42,29.18,29.34,29.89,29.59,29.50,29.47,29.33,29.10,29.44,29.34,28.88,28.85,28.97,29.01,28.44,29.12,29.29,29.10,28.81,29.57,29.28,29.05,29.27,29.53,28.95,29.17,29.75,29.15,29.01,29.16,29.60,29.23,29.04,29.16,29.36,28.97,29.00,29.27,29.24,29.25,29.18,29.21,29.48,29.30,29.38,29.57,29.58,29.32,29.66,29.79,29.77,29.59,29.89,30.05,30.02,29.75,30.15,30.15,29.79,30.14,29.95,30.04,29.76,29.63,29.71,29.57,29.31,29.51,29.47,29.22,29.02,29.08,28.98,28.78,28.78,28.87,28.53,28.69,28.85,28.51,28.26,28.07,28.80,28.39,28.26,28.92,29.07,28.59,28.37,28.68,29.06,28.57,28.60,28.88,28.97,28.86,28.97,29.16,29.27,29.33,29.40,29.51,29.60,29.66,29.81,29.98,29.97,30.08,30.21,30.23,30.02,30.26,30.06,29.80,30.07,30.16,29.65,29.63,30.17,30.12,29.76,29.23,29.31,29.78,29.34,29.22,29.79,29.81,29.50,29.74,30.15,29.90,30.27,30.17,30.17,30.30,30.42,30.21,30.45,30.37,30.43,30.67,30.53,30.58,30.54,30.54,30.32,30.19,30.54,30.25,30.51,30.49,30.41,30.07,29.98,30.24,30.10,30.04,29.74,29.68,30.00,29.68,29.54,29.78,29.91,29.63,29.75,29.94,30.10,29.88,29.96,30.12,30.02,29.99,30.18,30.33,30.14,30.25,30.22,30.24,30.17,29.99,30.08,30.11,29.96,29.86,30.14,30.11,29.90,29.94,30.27,30.11,30.01,30.14,30.29,30.19,30.14,30.27,30.15,29.98,30.36,30.51,30.52,30.62,30.31,30.56,30.65,30.33,30.38,30.72,30.59,30.43,30.57,30.70,30.47,30.38,30.58,30.59,30.48,30.41,30.59,30.50,30.37,30.35,30.45,26.17,24.83,23.56,23.20,21.79,20.61,21.70,20.65,19.80,19.97,20.08,19.02,18.29,18.99,18.95,19.02,18.68,19.06,17.71,17.55,17.54,18.01,16.21,16.70,16.33,15.98,15.98,15.79,15.99,15.16,15.69,16.01,14.58,15.17,15.83,15.34,14.89,15.06,15.78,16.29,15.95,14.86,15.57,15.92,15.65,15.34,15.25,15.81,15.20,14.88,15.59,15.65,14.58,14.62,15.95,15.26,16.07,16.70,16.94,16.59,17.47,17.11,16.61,16.95,17.18,16.29,16.08,17.04,16.89,16.04,16.43,17.36,16.58,16.35,17.05,16.99,16.06,16.28,17.44,17.48,16.41,17.12,16.89,17.50,16.37,16.02,15.42,15.27,14.69,15.20,14.55,14.99,15.32,15.25,15.39,15.81,16.07,15.71,15.88,17.00,17.37,18.55,18.52,17.99,17.07,17.31,17.15,16.81,16.47,15.96,15.35,16.45,15.49,15.30,15.91,16.00,14.48,14.64,14.79,13.21,13.89,14.85,13.96,13.45,14.40,14.50,13.31,13.50,14.19,13.93,14.55,13.85,14.73,15.25,15.87,15.81,16.48,16.06,16.56,17.24,18.04,17.59,17.59,17.90,17.75,17.37,17.20,18.01,17.50,16.96,17.65,17.96,17.56,16.96,16.65,16.92,16.84,16.35,16.43,16.40,15.96,15.86,16.08,15.96,15.23,15.13,15.53,14.96,14.50,13.87,13.20,14.13,12.92,13.84,13.61,13.49,14.48,14.87,14.40,14.82,15.58,15.42,15.40,15.63,16.28,16.17,16.09,16.81,16.70,16.24,16.28,16.72,17.32,17.08,19.30,17.32,17.08,17.43,16.81,15.56,16.96,16.40,15.86,15.63,16.17,15.59,15.07,15.42,14.85,14.62,14.26,14.30,13.50,12.92,12.90,12.83,12.01,11.59,11.65,11.45,11.33,10.80,10.97,10.66,10.36,10.07,9.70,9.39,9.16,8.62,8.53,7.99,8.86,9.28,8.90,8.14,8.63,9.09,8.35,8.51,8.95,9.08,8.61,8.66,9.63,9.52,9.35,9.06,9.12,8.34,7.98,8.40,8.73,8.85,8.60,8.94,9.71,9.78,9.23,9.79,10.12,9.81,9.77,10.80,10.79,9.98,11.13,11.46,10.97,10.77,12.42,11.86,12.98,13.18,11.72,11.95,12.92,12.41,11.43,12.08,12.80,11.49,11.50,12.32,11.87,10.97,11.61,12.38,11.52,10.60,11.25,10.80,9.87,10.52,10.74,10.54,10.95,11.60,11.84,12.50,12.63,12.62,13.22,13.28,13.69,13.28,13.80,13.66,12.99,12.57,12.92,12.84,12.00,11.68,12.22,11.49,11.50,10.23,10.02,10.16,9.27,8.88,9.27,8.76,7.96,6.85,6.83,6.78,5.83,5.72,5.59,5.27,4.48,4.71,4.56,3.27,4.02,3.69,3.19,4.19,4.90,3.77,3.89,5.36,5.99,5.14,6.29,6.68,5.17,5.82,6.67,6.58,5.85,6.73,7.01,6.55,6.99,8.01,7.83,7.71,8.51,9.57,10.23,8.96,9.47,8.78,8.69,8.74,7.70,7.51,7.51,6.75,6.40,6.16,5.11,4.55,4.20,4.17,4.19,3.33,3.21,2.98,2.55,2.47,1.72,1.09,0.77,1.36,1.80,2.58,2.85,2.88,3.38,4.14,4.70,4.78,6.43,5.94,5.41,6.93,7.56,7.52,7.65,8.77,8.85,8.88,10.32,11.11,10.72,11.54,11.94,12.00,12.11,12.84,13.48,13.11,13.68,13.92,14.04,14.24,14.45,14.67,14.75,14.88,14.91,14.08,14.24,14.48,14.00,13.15,13.64,13.68,12.89,12.88,13.27,13.09,12.75,12.48,13.19,12.40,12.69,13.46,13.92,14.01,12.97,13.09,13.74,13.20,12.58,13.26,13.82,12.83,12.78,13.33,13.61,12.60,13.10,13.77,13.07,12.58,13.59,13.15,12.72,12.43,11.89,11.88,12.03,12.22,10.90,10.94,11.55,11.49,10.57,10.89,11.65,11.21,10.47,11.19,11.32,11.09,10.97,11.63,11.50,11.43,11.37,12.14,11.65,11.15,12.02,13.13,11.49,12.21,12.12,10.79,11.19,11.32,10.37,9.82,10.76,10.66,9.24,8.81,8.62,9.37,8.61,8.84,10.19,10.69,9.88,9.82,10.82,10.65,10.29,11.63,11.57,12.87,12.96,13.34,13.16,13.52,14.19,14.64,15.26,15.99,16.85,16.89,17.90,17.06,16.74,17.28,17.97,17.87,18.34,19.28,18.05,17.88,18.16,18.37,17.66,17.13,16.50,16.16,16.38,16.42,15.81,15.45,16.03,15.75,14.80,14.89,15.96,14.91,14.13,14.87,15.24,14.55,14.29,15.20,15.02,14.54,14.49,15.46,15.19,15.28,15.85,15.47,15.49,15.82,16.74,16.38,16.18,17.06,17.73,17.19,17.34,18.23,18.46,18.00,18.23,18.55,18.75,18.50,18.82,19.80,21.35,20.43,19.07,19.39,20.30,18.93,18.95,19.49,19.97,19.01,18.57,19.13,19.29,18.01,17.80,18.83,18.25,17.45,17.57,17.98,17.71,17.48,17.19],[30.83,30.83,30.75,30.65,30.54,30.45,30.54,30.44,30.38,30.25,30.43,30.31,29.91,30.22,30.13,29.93,29.92,29.65,29.89,29.55,29.80,29.92,29.93,30.09,30.10,30.24,30.24,30.19,30.30,30.17,30.04,30.26,30.19,30.09,30.05,29.94,29.90,29.92,30.04,30.01,29.99,29.86,29.91,29.80,29.88,29.87,29.90,29.85,29.68,29.92,29.94,29.99,29.74,29.91,30.01,29.91,29.96,30.02,30.09,29.92,30.09,30.16,30.03,30.07,30.13,30.16,30.03,30.16,30.19,30.11,30.14,30.16,30.18,30.22,30.18,30.29,30.14,30.21,30.33,30.35,30.23,30.37,30.28,30.48,30.35,30.21,30.31,30.10,30.30,30.08,30.14,30.16,30.05,29.86,30.01,30.17,30.05,29.93,30.17,30.33,30.25,30.45,30.42,30.29,30.32,30.26,30.23,30.13,30.23,30.30,30.02,30.27,30.21,30.11,30.07,30.21,30.18,30.23,30.18,30.29,30.11,30.16,30.02,30.13,30.13,29.97,30.00,30.09,29.98,29.69,29.75,29.41,29.62,29.73,29.84,29.66,29.83,29.53,29.13,29.70,29.45,29.54,29.34,29.65,29.68,29.10,28.91,29.55,29.57,29.27,29.47,29.86,29.89,29.56,29.81,29.72,29.24,29.35,29.76,29.63,29.16,29.57,29.73,29.54,29.25,29.69,29.76,29.50,29.27,29.65,29.43,29.23,29.14,29.64,29.57,28.90,29.41,29.59,29.22,29.10,29.52,29.43,28.93,28.71,29.29,29.12,28.74,28.99,29.12,28.82,28.73,28.85,29.24,29.11,29.41,29.31,29.00,29.28,29.04,28.61,28.66,28.86,28.62,28.51,28.64,28.77,28.62,28.59,28.63,28.60,28.54,28.92,28.77,28.48,28.73,29.02,28.86,28.26,29.00,29.18,28.77,28.85,29.35,29.38,28.92,29.39,29.65,29.59,29.50,29.91,29.64,29.36,29.08,28.95,28.76,28.65,28.26,28.46,28.25,28.42,28.08,28.41,28.15,28.48,28.26,28.60,28.25,28.56,28.53,28.51,28.11,28.92,28.88,28.38,28.56,29.20,28.88,28.59,29.20,29.33,28.86,29.05,29.51,29.27,29.06,29.61,29.55,29.25,29.43,29.87,29.68,29.79,29.69,29.91,29.81,29.48,29.79,29.85,29.53,29.24,29.80,29.61,29.24,29.41,29.68,29.58,29.21,29.45,29.53,29.43,29.38,29.25,29.02,29.07,29.01,28.72,28.44,29.05,29.03,28.60,29.18,29.42,29.40,29.22,29.77,29.80,29.50,29.30,29.33,29.33,28.99,29.09,28.96,28.58,28.26,28.66,27.91,27.81,28.52,28.04,28.06,28.07,27.32,27.07,27.79,27.96,27.66,27.77,27.91,28.16,28.17,28.31,28.50,28.07,28.29,28.77,28.73,28.60,29.09,29.05,28.79,29.14,29.37,29.24,29.29,29.25,29.14,28.89,28.64,28.86,28.56,28.41,28.77,28.45,27.95,28.25,28.34,28.26,28.23,27.97,28.01,28.06,28.13,28.46,28.75,28.45,28.78,28.98,28.75,28.76,29.22,29.04,28.83,29.14,29.21,28.74,29.37,29.57,29.18,29.08,29.52,29.47,29.24,29.36,29.92,29.39,29.82,28.81,29.18,28.97,29.33,29.38,28.96,28.78,29.05,28.98,28.62,28.99,29.21,29.06,28.88,29.49,29.37,29.03,29.19,29.53,28.97,29.15,29.75,29.16,29.15,29.17,29.57,29.12,29.05,29.05,29.30,28.87,28.89,29.15,29.15,29.13,29.01,29.06,29.35,29.19,29.12,29.50,29.49,29.24,29.59,29.76,29.74,29.55,29.89,30.04,30.04,29.67,30.10,29.96,29.69,29.88,29.81,29.80,29.63,29.62,29.63,29.41,29.25,29.43,29.36,29.12,29.03,29.01,28.88,28.77,28.68,28.71,28.40,28.70,28.89,28.44,28.20,28.03,28.71,28.33,28.23,28.95,29.08,28.57,28.44,28.73,29.05,28.44,28.48,28.88,28.80,28.72,28.92,29.13,29.09,29.20,29.31,29.50,29.43,29.48,29.69,29.76,29.71,29.75,29.93,29.98,29.89,30.05,30.05,29.79,29.98,30.13,29.70,29.66,30.07,30.11,29.67,29.07,29.26,29.76,29.23,29.08,29.76,29.87,29.49,29.67,30.21,29.94,30.27,30.11,30.07,30.17,30.27,30.10,30.24,30.23,30.26,30.46,30.37,30.40,30.38,30.35,30.17,30.09,30.40,30.20,30.38,30.40,30.27,29.97,29.95,30.13,29.96,29.83,29.54,29.41,29.83,29.54,29.37,29.66,29.80,29.51,29.60,29.88,29.95,29.76,29.91,30.01,30.00,30.02,30.04,30.25,30.07,30.18,30.13,30.23,30.01,29.80,29.90,29.99,29.85,29.70,30.00,30.07,29.71,29.75,30.16,30.07,29.83,30.02,30.23,30.07,29.99,30.13,30.09,29.92,30.19,30.44,30.36,30.54,30.23,30.46,30.55,30.27,30.33,30.62,30.54,30.34,30.49,30.59,30.34,30.29,30.50,30.46,30.36,30.34,30.39,30.32,30.21,30.23,30.20,26.20,24.48,23.02,22.68,21.02,19.64,20.89,20.00,18.86,18.60,19.51,18.23,17.27,18.12,18.23,17.95,17.77,17.46,16.23,15.65,15.37,15.72,14.95,15.19,14.44,13.92,13.73,13.59,13.81,13.03,13.32,13.61,12.58,12.74,13.47,13.08,12.48,12.34,13.02,13.97,13.36,12.25,13.21,13.71,12.93,12.85,12.95,13.49,12.80,12.57,13.45,13.32,12.31,12.68,13.91,13.27,14.02,14.74,15.05,14.65,15.60,15.14,14.33,14.82,15.32,14.39,13.83,15.10,14.99,14.03,14.24,15.29,14.66,14.12,15.02,14.85,14.22,14.21,15.24,15.16,14.23,14.79,14.94,15.49,14.56,14.42,13.50,13.68,12.80,12.78,12.31,13.54,13.56,13.25,13.39,14.36,14.32,13.82,14.53,15.32,15.40,15.92,16.18,16.02,15.28,15.50,15.10,14.73,14.35,13.83,13.66,14.70,13.83,14.00,14.72,14.26,13.03,13.20,13.13,11.99,12.35,13.37,12.12,11.82,13.04,12.61,11.46,12.07,12.57,11.93,12.77,11.64,12.67,12.91,13.77,13.52,14.27,13.58,13.85,14.65,15.06,14.96,14.65,15.44,15.30,14.49,14.71,15.48,14.93,14.36,15.11,15.64,15.01,14.36,14.30,14.81,14.21,13.53,13.62,14.09,13.17,13.05,13.92,13.58,12.52,12.44,13.23,12.76,11.75,11.67,11.15,11.45,10.25,11.49,11.06,10.54,11.56,12.07,11.48,11.77,12.54,12.35,12.16,12.89,13.25,12.83,12.93,13.89,13.85,13.61,13.72,14.25,14.73,14.52,16.21,14.76,14.54,14.20,14.02,13.39,13.88,13.41,12.73,12.47,12.86,12.28,11.69,11.97,11.79,11.25,10.90,11.38,10.67,9.77,9.80,10.14,9.44,8.77,9.41,9.41,8.58,8.38,9.32,9.04,8.02,8.31,8.72,8.41,7.62,7.58,7.19,6.53,7.01,7.42,6.70,6.14,6.67,6.80,5.73,5.56,6.36,6.36,5.47,5.84,6.66,6.54,6.23,6.57,6.62,6.09,5.49,6.22,6.59,6.21,6.27,7.02,6.88,6.92,7.17,7.73,7.64,7.62,8.12,8.76,8.59,8.55,9.41,9.61,9.31,9.53,10.44,10.23,10.63,10.94,10.00,9.78,10.31,10.13,9.33,9.49,9.98,9.24,8.88,9.12,9.33,8.55,8.52,9.08,8.88,8.12,8.27,8.21,7.51,7.53,7.61,7.89,7.85,8.36,8.88,9.34,8.95,9.32,10.03,9.96,10.86,10.68,10.75,10.47,9.80,9.48,9.60,9.31,8.87,8.69,8.71,8.15,7.97,6.97,6.87,7.08,6.17,6.49,6.88,6.87,5.55,5.08,4.91,4.36,4.20,4.29,3.96,3.62,3.34,3.67,3.22,2.79,3.24,2.84,2.36,3.26,3.55,3.04,3.11,4.13,4.62,3.83,4.91,4.95,3.65,4.06,4.73,4.38,3.98,4.80,4.85,4.45,4.58,5.00,5.25,5.10,5.22,6.29,6.46,5.56,6.23,6.05,6.05,5.58,5.04,5.36,5.45,4.37,4.38,4.63,4.17,3.30,3.51,3.72,2.78,2.82,2.87,2.75,1.99,2.09,2.25,1.61,1.19,0.76,1.03,1.80,1.93,1.79,1.93,2.46,3.30,3.11,4.27,4.34,4.02,4.31,5.05,5.48,5.21,5.67,6.30,6.43,6.88,7.30,7.61,8.30,8.21,8.90,9.01,9.47,9.72,10.13,10.71,10.36,10.59,11.22,11.44,11.35,11.06,11.78,11.84,11.00,11.31,11.91,11.05,10.47,11.36,11.38,10.49,10.27,11.30,10.93,10.41,10.29,11.14,10.75,10.55,11.65,11.92,11.83,10.77,10.84,11.39,10.74,10.01,10.63,11.04,9.95,9.77,9.98,9.99,9.06,9.63,9.82,9.10,8.77,9.48,9.38,8.61,8.90,8.42,8.06,7.85,8.48,7.51,7.42,7.86,8.03,7.34,7.77,8.29,8.28,7.70,8.19,8.83,8.68,8.48,9.39,9.47,9.38,9.65,10.37,10.14,10.02,10.80,11.50,10.31,10.88,10.65,9.66,9.63,9.65,9.29,8.74,9.07,8.94,8.41,7.91,7.04,7.46,6.40,6.84,7.75,7.85,7.24,8.05,8.43,8.10,8.16,9.29,9.55,10.72,11.09,11.33,11.45,11.63,12.62,12.83,13.27,14.46,15.21,14.90,15.88,15.27,14.60,15.03,15.76,15.30,16.13,16.69,15.62,14.96,15.53,15.58,14.63,14.01,13.09,12.70,13.40,13.28,12.58,12.66,13.44,12.99,12.27,12.78,13.25,12.42,12.09,12.98,13.21,12.32,12.36,13.42,13.10,12.27,12.44,13.23,13.01,12.72,13.61,13.74,13.45,13.49,14.44,14.32,13.78,14.55,15.28,14.97,14.82,15.80,15.92,15.25,15.49,16.51,16.35,15.83,16.17,17.50,18.01,18.04,16.60,16.96,17.95,16.91,16.56,17.26,17.89,16.87,15.96,16.85,17.12,15.95,15.63,16.75,15.96,15.16,15.33,15.97,15.55,15.12,14.92],[30.69,30.76,30.66,30.62,30.55,30.46,30.63,30.47,30.37,30.22,30.45,30.37,29.79,30.32,30.18,29.94,29.95,29.68,29.95,29.60,29.86,29.92,30.04,30.13,30.13,30.33,30.34,30.24,30.28,30.17,29.98,30.18,30.16,30.03,29.87,29.94,29.87,29.81,30.03,29.97,29.91,29.83,29.75,29.71,29.80,29.76,29.84,29.69,29.57,29.87,29.82,29.85,29.66,29.82,29.91,29.82,29.99,29.98,30.09,29.73,29.96,30.07,30.01,29.96,30.06,30.06,29.91,30.05,30.14,30.02,30.02,30.09,30.08,30.10,30.10,30.21,30.02,30.18,30.29,30.27,30.20,30.37,30.22,30.46,30.36,30.19,30.26,30.09,30.26,30.08,30.11,30.11,29.99,29.91,30.06,30.16,30.07,29.99,30.13,30.20,30.25,30.41,30.41,30.32,30.25,30.24,30.17,30.13,30.23,30.20,30.06,30.20,30.10,30.01,30.01,30.16,30.08,30.20,30.10,30.21,30.01,30.16,30.03,30.09,30.00,29.87,30.00,30.05,29.94,29.54,29.74,29.37,29.49,29.58,29.76,29.52,29.82,29.41,28.95,29.55,29.14,29.43,29.05,29.55,29.60,28.82,28.72,29.45,29.41,29.00,29.38,29.73,29.72,29.42,29.72,29.55,29.05,29.21,29.66,29.48,28.95,29.43,29.51,29.42,29.12,29.50,29.62,29.30,29.15,29.55,29.26,29.02,28.98,29.53,29.50,28.79,29.32,29.51,29.13,29.09,29.40,29.38,28.92,28.70,29.21,29.04,28.72,28.83,29.04,28.71,28.54,28.67,29.16,28.92,29.20,29.08,28.83,28.95,28.77,28.31,28.45,28.50,28.44,28.47,28.52,28.50,28.54,28.50,28.46,28.47,28.38,28.80,28.64,28.42,28.59,28.93,28.77,28.15,28.91,29.11,28.64,28.66,29.17,29.30,28.81,29.28,29.52,29.42,29.25,29.77,29.56,29.34,29.03,28.87,28.80,28.50,28.25,28.31,28.16,28.14,27.90,28.31,27.95,28.26,28.14,28.47,28.22,28.53,28.43,28.50,28.13,28.92,28.78,28.30,28.60,29.19,28.83,28.48,29.20,29.29,28.73,28.96,29.44,29.14,28.97,29.58,29.50,29.24,29.35,29.84,29.71,29.72,29.64,29.89,29.76,29.35,29.74,29.78,29.43,29.16,29.84,29.64,29.16,29.31,29.74,29.66,29.17,29.41,29.60,29.39,29.43,29.20,28.95,29.03,28.90,28.63,28.42,29.04,29.01,28.61,29.14,29.39,29.44,29.24,29.71,29.83,29.43,29.36,29.28,29.22,28.97,28.95,28.88,28.35,28.13,28.51,27.81,27.62,28.41,27.93,27.92,28.09,27.22,27.49,27.95,27.80,27.40,27.71,27.96,28.27,28.24,28.30,28.41,28.30,28.39,28.85,28.80,28.65,29.16,29.18,28.83,29.08,29.39,29.36,29.25,29.31,28.99,28.88,28.63,28.67,28.38,28.24,28.61,28.38,27.98,28.32,28.36,28.01,28.16,27.90,27.84,27.95,27.83,28.26,28.52,28.29,28.65,28.80,28.51,28.67,29.11,28.76,28.63,28.92,29.06,28.76,29.18,29.58,29.08,29.05,29.58,29.58,29.19,29.36,29.84,29.64,29.85,29.35,28.61,28.78,29.40,29.27,28.92,28.90,29.04,28.93,28.65,29.09,29.25,28.88,28.73,29.41,29.20,28.68,29.03,29.35,28.68,29.13,29.78,29.03,29.01,29.13,29.56,29.06,28.93,29.21,29.36,28.81,29.00,29.21,29.11,29.12,28.96,28.91,29.26,29.11,29.03,29.39,29.48,29.25,29.52,29.71,29.70,29.57,29.83,29.97,29.96,29.66,30.05,29.78,29.60,29.81,29.74,29.79,29.57,29.57,29.52,29.40,29.23,29.37,29.21,29.09,29.04,29.03,28.75,28.78,28.76,28.68,28.32,28.56,28.89,28.41,28.15,27.98,28.54,28.15,28.11,28.86,28.95,28.35,28.23,28.70,28.84,28.32,28.46,28.82,28.64,28.63,28.91,29.05,28.92,29.12,29.24,29.41,29.39,29.51,29.66,29.62,29.56,29.70,29.71,29.83,29.78,29.91,29.91,29.70,29.77,30.06,29.66,29.61,29.91,30.02,29.65,29.02,29.09,29.76,29.10,28.94,29.60,29.73,29.34,29.49,30.12,29.88,30.18,30.06,30.02,30.12,30.17,30.06,30.12,30.12,30.24,30.42,30.42,30.39,30.36,30.41,30.28,30.20,30.43,30.21,30.46,30.39,30.31,29.89,29.86,30.10,29.82,29.68,29.40,29.32,29.69,29.44,29.26,29.52,29.70,29.44,29.39,29.76,29.91,29.68,29.88,29.98,29.98,29.96,29.98,30.22,29.99,30.14,30.01,30.12,29.99,29.76,29.92,29.94,29.72,29.60,29.93,30.03,29.68,29.64,30.08,30.09,29.74,29.96,30.13,30.03,29.97,30.10,29.98,29.83,30.18,30.35,30.30,30.44,30.21,30.44,30.51,30.19,30.29,30.57,30.52,30.27,30.48,30.58,30.30,30.21,30.44,30.47,30.30,30.29,30.39,30.32,30.13,30.22,30.13,26.10,24.60,22.41,22.28,20.97,19.16,20.17,19.65,18.69,17.83,18.70,18.06,16.76,17.50,17.79,17.68,17.04,17.23,15.70,15.14,14.72,15.03,14.16,14.32,13.26,12.66,12.06,11.90,11.83,11.27,11.57,11.80,10.82,10.85,11.49,11.15,10.50,10.29,10.86,11.78,11.11,10.39,11.24,11.52,10.79,10.73,11.00,11.16,10.60,10.53,11.28,11.07,10.29,10.76,11.69,11.25,11.58,12.02,12.43,12.15,13.00,12.69,11.78,12.50,12.83,12.20,11.58,12.63,12.63,11.89,12.11,12.79,12.34,12.03,12.56,12.50,12.43,12.35,13.02,13.07,12.40,12.83,12.88,13.27,12.44,12.65,12.00,11.81,11.27,10.84,10.59,11.71,11.72,11.05,11.23,12.16,12.11,11.59,12.30,12.97,12.99,13.79,13.92,14.00,12.99,13.18,12.91,12.68,12.10,11.89,11.53,12.45,11.96,12.20,12.47,12.34,11.46,11.50,11.39,10.55,11.01,11.47,10.31,10.26,11.38,10.95,9.70,10.33,10.64,9.92,10.58,9.85,10.40,10.77,11.35,11.34,11.90,11.29,11.66,12.36,12.97,12.90,12.80,13.41,13.19,12.53,12.86,13.38,12.96,12.45,13.27,13.25,12.84,12.46,11.99,12.56,12.05,11.46,11.44,11.84,10.94,10.95,11.53,11.38,10.40,10.54,11.04,10.50,9.96,9.88,9.50,9.57,8.69,9.55,9.18,8.82,9.65,10.17,9.66,9.79,10.47,10.45,10.20,10.67,11.32,11.00,10.95,11.80,12.05,11.86,12.01,12.59,12.94,12.87,14.28,12.99,12.83,12.25,12.21,12.18,12.02,11.54,10.91,10.66,10.76,10.54,9.87,9.91,9.95,9.35,9.18,9.22,8.96,8.33,8.38,8.41,7.87,7.36,8.15,8.05,7.12,7.22,7.82,7.43,6.66,7.28,7.50,7.13,6.29,6.24,6.45,5.63,5.78,6.33,5.63,5.37,5.70,5.96,5.42,5.31,5.74,6.04,5.38,5.61,6.22,6.58,5.93,6.32,6.31,5.73,5.31,5.67,6.35,5.82,5.57,6.48,6.61,5.94,6.38,7.17,6.86,6.59,7.21,7.83,7.45,7.33,8.16,8.08,7.76,8.11,8.39,8.51,8.51,8.93,8.55,8.37,8.41,8.53,8.08,8.17,8.38,8.10,7.84,8.09,8.29,7.82,7.69,8.09,7.97,7.40,7.62,7.44,6.96,7.12,7.02,7.03,7.27,7.73,8.03,8.18,7.99,8.26,8.79,8.64,9.18,8.82,8.76,8.82,8.70,8.09,8.17,8.22,7.76,7.46,7.54,7.34,7.21,6.37,6.60,6.54,5.66,5.83,5.90,5.64,4.95,4.38,4.11,3.65,3.37,3.50,3.37,3.15,2.48,2.75,2.57,2.15,2.60,2.03,1.85,2.75,2.94,2.61,2.86,3.50,3.99,3.35,4.32,4.39,3.19,3.60,4.22,4.00,3.67,4.36,4.62,4.41,4.30,4.72,5.00,4.65,4.84,5.70,5.69,5.00,5.24,5.19,5.08,4.87,4.76,4.70,4.50,3.90,3.92,3.81,3.37,2.91,3.07,3.14,2.28,2.32,2.50,2.33,1.67,1.79,2.13,1.64,1.59,0.98,0.76,1.05,1.42,1.43,1.53,1.75,2.34,2.25,2.97,3.20,3.01,3.35,3.93,4.21,4.17,4.52,4.85,5.12,5.32,5.69,5.74,6.12,6.38,6.54,6.71,7.00,7.36,7.54,7.95,8.06,8.27,8.74,8.94,8.96,9.06,9.74,9.46,8.54,9.18,9.59,8.77,8.41,9.18,9.18,8.16,8.39,9.24,8.70,8.25,8.45,9.25,9.03,8.90,9.53,9.99,9.83,9.03,9.11,9.48,9.05,8.47,8.78,9.25,8.46,7.92,8.14,8.41,7.46,7.70,8.13,7.78,7.32,7.66,7.73,7.37,7.50,6.68,6.73,6.87,6.89,6.06,6.29,6.98,6.63,6.04,6.62,7.13,6.80,6.29,7.20,7.57,7.27,7.18,7.91,8.11,7.75,8.10,8.65,8.41,8.31,8.90,9.47,8.45,8.96,8.64,8.11,7.83,8.05,7.67,7.14,6.95,7.28,7.05,6.31,5.58,6.07,5.23,5.43,6.51,6.48,5.72,6.32,7.01,6.36,6.32,7.48,7.55,8.68,8.91,9.26,9.44,9.49,10.47,10.64,11.12,12.22,12.97,12.63,13.52,13.07,12.43,12.89,13.53,13.27,13.88,14.49,13.37,12.96,13.83,13.27,12.68,11.86,11.09,10.70,11.41,11.39,10.53,10.67,11.38,10.91,10.13,10.78,11.22,10.33,10.10,10.91,11.03,9.96,10.34,11.38,10.97,9.95,10.07,10.76,10.50,9.99,11.07,11.34,10.84,11.02,12.05,11.96,11.34,12.26,13.02,12.59,12.82,13.29,13.86,13.31,13.44,14.39,14.34,14.10,14.21,15.35,15.90,15.82,14.64,14.91,15.61,14.86,14.56,15.12,15.72,14.72,13.72,14.73,14.55,13.95,13.65,14.19,13.74,12.93,13.23,13.50,13.12,12.76,12.80],[30.67,30.69,30.64,30.56,30.48,30.30,30.47,30.37,30.24,30.02,30.27,30.20,29.68,30.11,30.05,29.87,29.87,29.57,29.81,29.47,29.75,29.72,29.84,29.99,29.94,30.16,30.10,30.05,30.09,29.94,29.82,30.02,29.97,29.83,29.79,29.68,29.65,29.66,29.85,29.84,29.78,29.64,29.71,29.61,29.67,29.68,29.71,29.62,29.38,29.76,29.75,29.81,29.45,29.75,29.91,29.76,29.98,30.06,30.03,29.74,29.90,30.05,29.92,29.96,30.03,30.02,29.84,30.03,30.07,29.92,29.98,29.99,29.98,29.98,29.99,30.11,29.93,30.03,30.13,30.08,30.00,30.18,30.01,30.30,30.19,30.09,30.13,29.94,30.13,29.93,29.94,30.03,29.86,29.84,29.91,30.02,29.91,29.89,29.99,30.11,30.13,30.33,30.27,30.16,30.13,30.06,30.09,30.08,30.06,30.08,29.95,30.09,30.07,29.96,29.92,29.99,29.99,30.08,29.95,30.07,29.96,30.04,29.82,29.96,29.98,29.78,29.87,29.92,29.87,29.25,29.69,29.21,29.33,29.49,29.66,29.40,29.77,29.23,28.82,29.50,29.03,29.34,28.96,29.40,29.47,28.72,28.67,29.29,29.27,28.96,29.29,29.64,29.67,29.36,29.66,29.51,28.91,29.09,29.55,29.32,28.76,29.38,29.52,29.28,28.94,29.41,29.54,29.19,28.96,29.39,29.04,28.83,28.72,29.39,29.25,28.53,29.13,29.39,28.91,28.83,29.21,29.22,28.69,28.58,29.06,28.84,28.46,28.73,28.93,28.60,28.50,28.64,29.04,28.75,29.09,28.85,28.68,28.80,28.58,28.25,28.32,28.36,28.18,28.23,28.33,28.28,28.18,28.26,28.22,28.15,28.03,28.55,28.42,27.96,28.21,28.62,28.40,27.72,28.45,28.76,28.21,28.35,28.97,29.05,28.51,29.06,29.42,29.31,29.16,29.68,29.29,28.96,28.73,28.48,28.34,28.21,27.79,27.97,27.76,27.86,27.52,27.97,27.73,28.20,28.02,28.30,28.05,28.34,28.23,28.26,27.84,28.63,28.55,28.04,28.25,28.93,28.59,28.15,28.91,29.03,28.42,28.61,29.14,28.90,28.71,29.23,29.31,29.05,29.12,29.67,29.49,29.61,29.45,29.74,29.63,29.23,29.52,29.55,29.23,28.80,29.62,29.30,28.99,29.10,29.41,29.42,28.94,29.31,29.24,29.08,29.21,29.02,28.77,28.89,28.74,28.53,28.31,28.91,28.83,28.37,28.97,29.21,29.17,28.99,29.57,29.69,29.37,29.11,29.11,28.94,28.63,28.78,28.57,28.13,27.91,28.35,27.58,27.54,28.26,27.84,27.93,27.94,27.10,27.69,27.88,28.06,28.02,27.94,28.06,28.21,28.21,28.26,28.40,28.11,28.38,28.63,28.68,28.52,28.99,28.81,28.56,28.96,29.26,29.06,29.03,29.12,28.77,28.36,28.30,28.55,28.15,28.01,28.62,28.19,27.62,28.11,28.46,27.79,28.17,27.98,27.84,27.82,27.68,28.12,28.34,28.03,28.41,28.61,28.39,28.32,28.90,28.74,28.44,28.73,28.90,28.76,28.97,29.33,28.98,28.88,29.30,29.37,29.21,29.27,29.79,29.42,29.66,29.19,29.01,28.18,29.13,29.18,28.62,28.67,28.89,28.76,28.68,29.05,29.14,28.82,28.57,29.32,28.95,28.62,28.92,29.30,28.54,28.93,29.61,28.83,28.87,28.91,29.40,28.86,28.91,28.95,29.27,28.73,28.80,29.04,29.05,29.02,28.85,28.81,29.19,29.03,29.01,29.35,29.36,29.14,29.37,29.68,29.59,29.42,29.66,29.86,29.87,29.51,29.96,29.74,29.47,29.77,29.67,29.65,29.42,29.40,29.34,29.12,28.92,29.22,29.10,28.84,28.79,28.80,28.57,28.45,28.45,28.50,28.00,28.33,28.77,28.17,27.92,27.73,28.28,28.00,27.96,28.72,28.77,28.20,28.07,28.27,28.63,28.03,28.11,28.48,28.22,28.25,28.54,28.67,28.49,28.83,28.94,29.24,29.16,29.28,29.48,29.51,29.49,29.58,29.69,29.78,29.81,29.83,29.89,29.59,29.75,29.93,29.49,29.42,29.89,29.86,29.43,28.72,28.85,29.48,28.86,28.65,29.45,29.54,29.15,29.36,30.05,29.80,30.09,30.03,30.04,30.03,30.08,29.94,30.03,30.08,30.13,30.30,30.40,30.28,30.27,30.26,30.11,29.99,30.37,30.02,30.39,30.32,30.20,29.73,29.67,29.99,29.72,29.52,29.26,29.12,29.55,29.25,29.08,29.38,29.59,29.23,29.30,29.70,29.81,29.59,29.73,29.88,29.85,29.84,29.88,30.18,29.98,30.07,29.98,30.11,29.89,29.62,29.73,29.85,29.60,29.39,29.83,29.95,29.55,29.51,30.05,29.89,29.63,29.84,30.06,29.92,29.81,29.96,29.92,29.72,30.01,30.22,30.12,30.26,30.01,30.36,30.44,30.12,30.18,30.53,30.42,30.24,30.41,30.50,30.18,30.09,30.38,30.38,30.22,30.20,30.33,30.16,30.04,30.12,29.93,26.04,23.96,22.02,21.90,20.27,18.34,19.86,19.42,17.90,17.22,18.41,17.39,16.38,17.49,17.65,17.57,17.05,16.80,15.22,14.41,14.07,14.49,13.60,13.84,12.74,12.11,11.42,11.04,10.87,10.24,10.56,10.97,9.86,9.88,10.73,10.24,9.72,9.48,9.98,11.16,10.37,9.36,10.29,10.80,9.86,9.90,10.11,10.36,9.76,9.48,10.49,10.17,9.25,9.81,10.64,10.11,10.59,11.08,11.61,11.38,12.26,11.85,10.93,11.64,12.21,11.41,10.76,11.93,12.05,10.96,11.31,12.20,11.76,11.12,12.04,11.96,11.79,11.56,12.26,12.35,11.56,12.13,12.09,12.64,11.62,11.87,10.99,10.85,10.30,9.82,9.46,10.74,10.81,10.04,10.37,11.41,11.38,10.68,11.73,12.37,12.29,13.16,13.11,13.13,12.24,12.30,11.97,11.60,11.25,10.80,10.28,11.66,11.08,11.26,11.84,11.56,10.35,10.53,10.25,9.57,9.91,10.56,9.16,9.14,10.40,9.67,8.70,9.25,9.55,8.71,9.48,8.64,9.32,9.68,10.31,10.29,11.07,10.39,10.68,11.24,11.81,11.65,11.59,12.27,12.08,11.29,11.82,12.37,11.85,11.43,12.17,12.23,11.81,11.43,11.12,11.66,11.07,10.60,10.37,10.90,10.01,10.13,10.76,10.49,9.31,9.53,10.10,9.62,8.95,8.69,8.27,8.68,7.74,8.46,8.14,7.78,8.79,9.36,8.65,8.88,9.56,9.38,9.15,9.70,10.28,9.80,9.78,10.73,10.94,10.65,10.89,11.41,11.69,11.54,13.11,11.76,11.57,10.91,10.96,10.97,10.79,10.30,9.65,9.54,9.51,9.27,8.62,8.75,8.79,8.29,8.15,8.32,7.94,7.26,7.28,7.46,6.87,6.38,6.98,7.03,6.12,6.11,6.98,6.45,5.64,6.27,6.54,6.09,5.37,5.65,5.62,4.86,5.13,5.55,4.92,4.52,4.87,5.10,4.53,4.26,4.84,5.01,4.55,4.58,5.13,5.47,4.83,5.28,5.46,4.93,4.58,4.98,5.41,5.05,4.83,5.49,5.59,5.15,5.54,6.18,5.83,5.61,6.24,6.72,6.40,6.50,7.09,6.95,6.94,7.12,7.57,7.50,7.64,8.15,7.59,7.28,7.47,7.62,7.08,7.06,7.38,7.24,6.78,7.01,7.36,6.77,6.58,7.04,7.03,6.41,6.70,6.51,6.02,6.02,6.00,6.17,6.23,6.54,6.91,7.21,6.87,7.19,7.64,7.45,8.05,7.86,7.73,7.68,7.46,6.98,7.06,7.08,6.60,6.41,6.54,6.25,6.04,5.38,5.68,5.45,4.86,4.94,5.10,4.78,4.36,3.65,3.40,3.15,2.83,2.95,2.93,2.63,1.98,2.29,2.33,1.99,2.36,1.95,1.86,2.57,2.70,2.61,2.66,3.20,3.53,3.08,3.84,3.82,3.01,3.35,3.74,3.57,3.13,3.85,4.21,3.79,3.77,4.12,4.44,3.92,4.02,4.58,4.43,4.05,4.32,4.32,4.25,3.86,3.89,3.90,3.56,3.23,3.34,3.38,2.95,2.39,2.78,2.80,2.13,2.14,2.39,2.28,1.67,1.91,2.23,1.84,2.06,1.27,0.86,0.76,0.92,1.15,1.25,1.34,1.72,1.95,2.50,2.49,2.45,2.80,3.11,3.53,3.38,3.49,3.81,4.14,4.37,4.48,4.67,5.13,5.30,5.36,5.58,5.79,6.14,6.30,6.66,6.62,7.00,7.39,7.57,7.70,7.61,8.18,8.05,7.20,7.82,8.19,7.48,7.02,7.88,7.85,6.93,7.11,7.89,7.56,7.03,7.30,8.16,8.04,7.73,8.54,8.92,8.82,7.91,7.91,8.36,7.94,7.20,7.51,7.96,7.13,6.57,6.86,6.99,6.14,6.41,6.78,6.46,6.05,6.42,6.56,6.10,6.29,5.69,5.64,5.64,5.60,4.81,5.10,5.62,5.36,4.84,5.51,5.85,5.61,5.26,6.05,6.30,6.07,6.20,6.90,6.97,6.73,7.09,7.76,7.49,7.32,7.97,8.49,7.67,8.03,7.68,7.10,6.77,6.97,6.85,6.31,5.91,6.31,6.09,5.62,4.92,5.19,4.31,4.56,5.44,5.25,4.66,5.49,5.71,5.26,5.43,6.34,6.54,7.56,7.75,8.12,8.31,8.41,9.43,9.67,10.07,10.70,11.81,11.51,12.55,12.03,11.40,11.75,12.29,12.04,12.66,13.22,12.09,11.57,12.55,11.97,11.20,10.53,9.72,9.31,10.06,9.91,9.03,9.38,9.99,9.55,8.82,9.55,9.88,9.02,8.80,9.84,9.77,8.63,9.21,10.28,9.77,8.92,9.00,9.51,9.31,8.96,9.94,10.24,9.56,9.90,10.93,10.66,9.92,11.09,11.90,11.17,11.24,12.07,12.74,11.82,12.19,13.40,12.90,12.87,13.16,14.10,14.83,14.60,13.40,13.72,14.71,13.63,13.42,14.16,14.50,13.61,12.37,13.47,13.59,12.71,12.31,13.31,12.73,11.68,12.12,12.67,12.00,11.67,11.98],[30.81,30.76,30.70,30.61,30.53,30.40,30.51,30.39,30.28,30.16,30.34,30.26,29.89,30.15,30.11,29.94,29.89,29.56,29.85,29.49,29.78,29.78,29.95,30.11,30.12,30.32,30.29,30.23,30.26,30.14,29.89,30.15,30.14,29.90,29.88,29.87,29.82,29.81,29.98,29.96,29.91,29.76,29.74,29.68,29.77,29.77,29.80,29.70,29.53,29.87,29.90,29.92,29.69,29.86,30.09,29.91,30.07,30.11,30.15,29.80,30.03,30.15,29.98,29.95,30.10,30.09,29.91,30.10,30.19,30.02,30.07,30.14,30.13,30.13,30.13,30.26,30.16,30.16,30.34,30.33,30.26,30.41,30.28,30.49,30.41,30.27,30.34,30.15,30.33,30.04,30.15,30.14,30.02,29.88,30.04,30.18,30.01,29.95,30.14,30.29,30.24,30.46,30.42,30.25,30.27,30.23,30.23,30.24,30.23,30.28,30.07,30.24,30.14,30.11,30.04,30.22,30.16,30.29,30.22,30.32,30.13,30.07,29.97,30.15,30.13,29.91,29.96,30.09,29.99,29.61,29.83,29.42,29.64,29.82,29.85,29.65,29.89,29.44,29.08,29.64,29.29,29.50,29.19,29.59,29.63,29.02,28.86,29.50,29.48,29.13,29.42,29.82,29.83,29.48,29.74,29.64,29.09,29.24,29.61,29.47,28.98,29.44,29.60,29.44,29.00,29.58,29.72,29.40,29.13,29.61,29.26,29.04,28.95,29.56,29.44,28.74,29.29,29.47,29.00,28.95,29.38,29.26,28.74,28.62,29.14,28.90,28.58,28.87,28.99,28.69,28.71,28.75,29.17,29.00,29.32,29.23,28.89,29.08,28.95,28.53,28.51,28.57,28.47,28.33,28.44,28.58,28.44,28.31,28.39,28.40,28.24,28.73,28.63,28.28,28.47,28.80,28.69,28.03,28.77,29.06,28.59,28.59,29.16,29.22,28.72,29.30,29.63,29.55,29.37,29.86,29.46,29.13,28.94,28.70,28.65,28.41,28.07,28.18,28.02,28.09,27.77,28.20,27.91,28.27,28.04,28.42,28.02,28.46,28.35,28.40,27.96,28.77,28.72,28.14,28.38,29.14,28.71,28.39,29.08,29.13,28.62,28.78,29.34,29.02,28.79,29.46,29.43,29.13,29.28,29.81,29.70,29.80,29.60,29.83,29.76,29.34,29.65,29.71,29.36,28.91,29.63,29.43,29.03,29.19,29.53,29.43,29.08,29.30,29.41,29.25,29.26,29.23,28.92,28.87,28.92,28.57,28.30,28.94,28.86,28.44,29.00,29.29,29.24,28.93,29.64,29.65,29.38,29.05,29.11,29.05,28.77,28.85,28.80,28.27,27.97,28.50,27.66,27.64,28.40,27.92,27.83,27.92,27.22,27.50,27.68,27.89,27.33,27.62,27.81,28.11,28.14,28.17,28.46,28.27,28.28,28.81,28.76,28.54,29.02,29.07,28.86,29.05,29.32,29.23,29.13,29.14,28.93,28.68,28.50,28.72,28.32,28.22,28.54,28.31,27.73,28.19,28.24,27.93,27.95,27.73,27.68,27.87,27.84,28.18,28.55,28.24,28.63,28.86,28.48,28.68,29.06,28.92,28.71,29.00,29.07,28.52,29.19,29.44,29.14,29.04,29.40,29.43,29.18,29.21,29.80,29.40,29.68,29.31,29.20,28.91,28.85,29.11,28.90,28.91,28.99,28.96,28.63,28.93,29.18,28.93,28.62,29.40,29.27,28.75,29.00,29.35,28.97,29.02,29.59,29.05,29.03,28.94,29.45,29.11,28.94,28.96,29.18,28.72,28.83,29.08,29.04,29.05,28.95,28.97,29.26,29.02,29.07,29.42,29.35,29.11,29.46,29.66,29.62,29.42,29.78,29.97,29.96,29.60,30.07,29.97,29.63,29.93,29.76,29.82,29.56,29.51,29.52,29.36,29.08,29.30,29.28,29.05,28.89,28.87,28.77,28.72,28.54,28.60,28.22,28.69,28.78,28.28,27.89,27.77,28.49,28.04,28.03,28.69,28.96,28.48,28.26,28.65,28.91,28.33,28.43,28.81,28.66,28.61,28.78,28.99,28.94,29.04,29.16,29.45,29.38,29.47,29.64,29.79,29.78,29.88,30.00,30.05,29.94,30.10,29.99,29.67,29.93,30.08,29.65,29.61,30.09,30.05,29.61,28.99,29.10,29.66,29.11,28.98,29.64,29.78,29.38,29.58,30.11,29.89,30.22,30.05,30.10,30.21,30.27,30.04,30.26,30.27,30.27,30.46,30.44,30.35,30.39,30.32,30.16,30.12,30.43,30.20,30.43,30.41,30.27,29.99,29.96,30.16,29.90,29.76,29.49,29.39,29.80,29.52,29.39,29.62,29.73,29.46,29.55,29.79,29.93,29.66,29.81,29.94,29.98,29.95,29.99,30.26,30.09,30.23,30.14,30.22,30.07,29.80,29.92,29.98,29.83,29.69,30.00,30.05,29.75,29.72,30.17,30.03,29.89,30.05,30.21,30.11,30.03,30.13,30.08,29.93,30.23,30.46,30.38,30.53,30.23,30.50,30.64,30.29,30.27,30.66,30.55,30.37,30.53,30.63,30.39,30.28,30.49,30.47,30.39,30.34,30.39,30.37,30.30,30.32,30.21,26.01,24.53,22.83,22.32,20.72,19.11,20.28,19.52,18.32,18.02,18.73,17.68,16.70,17.45,17.61,17.37,16.87,16.73,15.20,14.69,14.03,14.45,13.51,13.69,12.67,12.13,11.46,11.47,11.72,10.84,11.39,11.80,10.40,10.69,11.55,10.92,10.34,10.23,10.86,12.15,11.20,10.21,11.24,11.92,10.91,10.72,11.08,11.44,10.66,10.51,11.52,11.21,10.21,10.58,11.76,11.21,11.74,12.32,12.73,12.50,13.24,12.83,12.27,12.79,13.19,12.41,11.88,13.09,13.05,11.98,12.29,13.32,12.79,12.16,13.11,13.03,12.53,12.28,13.46,13.49,12.18,12.94,13.17,13.51,12.41,12.67,11.58,11.54,10.59,10.63,10.20,11.36,11.73,11.04,11.35,12.33,12.49,11.69,12.53,13.13,13.25,13.97,14.12,14.00,13.26,13.27,12.94,12.53,12.03,11.55,11.29,12.52,11.83,11.99,12.75,12.26,10.96,11.03,10.89,9.72,10.23,11.36,9.96,9.50,11.03,10.60,9.37,9.74,10.34,9.72,10.37,9.35,9.95,10.55,11.14,11.28,11.92,11.13,11.43,12.08,12.53,12.60,12.46,13.12,12.87,12.31,12.82,13.20,12.67,12.42,12.95,13.08,12.81,12.17,11.94,12.64,12.20,11.59,11.58,11.92,11.25,11.22,11.84,11.45,10.28,10.55,11.22,10.51,9.88,9.56,8.93,9.58,8.43,9.48,9.14,8.64,9.67,10.19,9.45,9.73,10.69,10.38,10.06,10.76,11.34,10.76,10.83,11.79,11.81,11.60,11.92,12.54,12.67,12.49,14.18,12.82,12.52,11.82,11.97,11.75,11.57,11.09,10.45,10.28,10.49,10.06,9.43,9.71,9.54,8.93,8.81,9.15,8.51,7.83,8.01,8.19,7.43,6.89,7.55,7.44,6.65,6.66,7.58,6.85,6.23,6.61,6.85,6.34,5.76,5.92,5.88,5.19,5.45,5.94,5.44,4.75,5.31,5.49,4.69,4.56,5.19,5.36,4.59,4.96,5.46,5.66,5.11,5.54,5.67,5.21,4.64,5.22,5.70,5.24,5.14,5.93,5.98,5.67,5.89,6.56,6.38,6.15,6.69,7.20,6.86,6.76,7.67,7.85,7.67,7.59,8.36,8.16,8.70,9.09,8.28,8.23,8.49,8.41,7.71,7.80,8.25,7.70,7.33,7.64,7.89,7.23,7.01,7.84,7.52,6.87,7.10,6.88,6.27,6.39,6.45,6.56,6.66,7.01,7.40,7.63,7.64,7.94,8.35,8.27,8.98,8.58,8.76,8.59,8.20,7.75,7.85,7.92,7.16,7.07,7.09,6.78,6.47,5.75,5.93,5.77,4.96,5.20,5.45,5.20,4.50,3.91,3.56,3.37,2.95,3.16,3.12,2.70,2.04,2.45,2.57,2.18,2.64,2.07,2.07,2.73,2.83,2.55,2.94,3.41,3.73,3.35,4.02,4.09,3.14,3.35,3.97,3.62,3.25,3.84,4.23,3.72,3.68,4.32,4.44,4.06,4.13,4.94,4.70,4.22,4.73,4.91,4.63,4.16,4.05,4.15,3.70,3.27,3.40,3.27,2.83,2.52,2.82,2.57,1.97,2.18,2.36,2.13,1.60,1.98,2.36,1.82,2.19,1.50,1.22,0.86,0.76,0.97,1.34,1.42,1.67,1.91,2.57,2.37,2.36,2.85,3.18,3.41,3.50,3.85,3.91,4.16,4.69,4.82,4.78,5.22,5.63,5.66,5.73,6.05,6.44,6.58,6.89,6.98,7.28,7.61,7.79,7.98,8.01,8.50,8.28,7.62,8.20,8.46,7.73,7.40,8.22,7.98,7.17,7.43,8.20,7.74,7.26,7.57,8.28,8.17,8.07,8.92,9.19,9.22,8.23,8.26,8.69,8.21,7.51,7.84,8.32,7.49,6.99,7.20,7.41,6.63,6.73,7.18,6.83,6.48,6.74,6.88,6.48,6.62,5.93,5.80,5.83,5.82,5.26,5.56,6.04,5.68,5.21,5.95,6.27,5.96,5.66,6.52,6.70,6.41,6.62,7.27,7.25,7.20,7.49,8.05,7.81,7.66,8.30,8.80,7.86,8.21,7.87,7.21,6.90,7.23,6.90,6.32,6.17,6.65,6.21,5.67,5.15,5.62,4.83,4.79,5.70,5.55,4.88,5.59,5.92,5.30,5.45,6.24,6.56,7.47,8.18,8.37,8.71,8.60,9.83,9.87,10.46,11.37,12.18,12.00,12.86,12.42,11.63,11.96,12.77,12.31,13.28,13.89,12.70,12.03,13.02,12.76,11.93,11.31,10.24,9.88,10.68,10.47,9.50,9.81,10.49,9.80,9.19,9.83,10.15,9.34,9.18,10.03,9.87,9.11,9.58,10.41,9.89,9.17,9.21,9.80,9.64,9.30,10.25,10.33,9.95,10.12,11.05,10.87,10.34,11.21,12.04,11.43,11.68,12.50,12.74,12.26,12.69,13.72,13.50,13.28,13.65,14.80,15.69,15.43,13.95,14.16,15.38,14.14,13.82,14.56,15.04,14.09,12.82,13.95,14.08,12.88,12.64,13.48,12.83,11.87,12.35,12.79,12.39,12.10,12.16],[30.82,30.77,30.72,30.59,30.52,30.43,30.61,30.41,30.38,30.23,30.40,30.34,29.96,30.15,30.04,29.85,29.92,29.52,29.75,29.42,29.68,29.72,29.89,30.02,30.08,30.31,30.26,30.19,30.19,30.09,29.78,30.05,30.07,29.78,29.73,29.75,29.73,29.65,29.91,29.83,29.88,29.65,29.58,29.56,29.65,29.55,29.61,29.55,29.36,29.71,29.66,29.73,29.48,29.69,29.82,29.76,29.96,30.10,29.97,29.65,29.93,30.05,29.84,29.80,29.99,29.98,29.74,29.92,30.13,29.86,29.87,30.04,29.99,30.00,29.99,30.17,29.85,30.10,30.29,30.24,30.14,30.34,30.21,30.47,30.39,30.04,30.24,30.10,30.20,29.93,29.98,30.06,29.98,29.74,29.99,30.10,29.98,29.87,30.02,30.23,30.23,30.35,30.38,30.32,30.25,30.22,30.10,30.10,30.20,30.21,30.10,30.22,30.10,29.88,29.97,30.20,30.14,30.27,30.16,30.21,30.08,30.11,29.94,30.06,29.89,29.78,29.93,29.99,29.87,29.46,29.62,29.30,29.45,29.58,29.81,29.46,29.83,29.45,29.01,29.63,29.22,29.45,29.18,29.55,29.56,28.99,28.79,29.40,29.30,28.91,29.40,29.74,29.72,29.50,29.78,29.49,29.00,29.14,29.64,29.37,28.82,29.31,29.34,29.32,29.03,29.42,29.42,29.19,29.09,29.41,29.04,28.89,28.74,29.36,29.24,28.45,29.12,29.23,28.81,28.76,29.14,29.26,28.68,28.51,29.06,28.99,28.61,28.69,29.15,28.79,28.40,28.70,29.29,29.08,29.35,29.31,28.98,29.17,28.96,28.49,28.56,28.69,28.54,28.49,28.44,28.57,28.52,28.27,28.26,28.29,28.15,28.60,28.43,28.18,28.31,28.73,28.68,27.81,28.62,28.81,28.43,28.41,28.98,29.10,28.53,29.17,29.47,29.38,29.05,29.69,29.40,29.07,28.75,28.45,28.43,28.24,27.77,28.02,27.88,27.86,27.38,28.01,27.61,27.91,27.76,28.05,27.97,28.30,28.03,28.22,27.86,28.63,28.50,27.92,28.33,29.05,28.47,28.13,28.95,29.00,28.33,28.53,29.21,28.79,28.62,29.30,29.19,28.85,29.11,29.64,29.55,29.63,29.41,29.65,29.60,28.78,29.48,29.60,29.15,28.67,29.53,29.38,28.82,29.00,29.49,29.37,28.81,29.07,29.17,28.97,29.01,28.99,28.74,28.59,28.60,28.33,28.05,28.75,28.69,28.24,28.62,29.03,29.09,28.89,29.57,29.60,29.24,29.05,28.95,28.85,28.53,28.20,28.52,27.90,27.64,28.19,27.44,27.33,28.23,27.67,27.86,27.64,26.82,26.87,27.84,27.60,26.95,27.64,27.52,27.81,27.88,27.98,28.23,27.86,28.08,28.62,28.57,28.53,28.95,28.94,28.76,28.85,29.24,29.08,29.09,29.11,28.85,28.64,28.31,28.46,28.17,28.11,28.24,28.14,27.48,28.05,27.94,27.67,27.80,27.61,27.51,27.59,27.44,27.89,28.25,27.97,28.33,28.44,28.00,28.42,28.83,28.47,28.35,28.70,28.91,28.23,28.88,29.43,28.95,28.84,29.45,29.38,28.96,29.14,29.79,29.21,29.77,29.32,28.96,28.66,29.20,28.51,28.67,28.52,28.68,28.57,28.47,28.80,28.96,28.80,28.40,29.29,29.04,28.59,28.76,29.21,28.48,28.72,29.45,28.79,28.89,28.62,29.31,28.91,28.57,28.81,29.16,28.73,28.76,29.07,28.94,29.10,28.90,28.89,29.21,28.93,28.93,29.35,29.37,29.13,29.42,29.64,29.46,29.39,29.70,29.82,29.77,29.57,29.97,29.84,29.61,29.82,29.72,29.74,29.49,29.52,29.46,29.19,29.08,29.21,29.04,28.89,28.80,28.78,28.56,28.54,28.35,28.64,28.16,28.13,28.51,28.33,27.89,27.65,28.30,27.90,27.75,28.35,28.59,28.06,27.73,28.24,28.48,28.02,28.13,28.55,28.46,28.56,28.71,28.85,28.76,28.89,29.03,29.19,29.32,29.38,29.49,29.68,29.68,29.73,29.92,29.91,29.73,29.98,29.81,29.61,29.81,29.89,29.37,29.41,29.89,29.86,29.41,28.69,28.81,29.40,28.71,28.49,29.30,29.33,29.15,29.24,29.90,29.71,30.12,29.89,29.93,30.14,30.21,30.02,30.18,30.18,30.25,30.40,30.38,30.32,30.38,30.34,30.29,30.15,30.34,30.28,30.39,30.33,30.21,29.88,29.78,30.05,29.85,29.72,29.45,29.30,29.76,29.49,29.27,29.51,29.65,29.39,29.43,29.68,29.83,29.48,29.77,29.89,29.90,29.96,29.81,30.19,29.96,30.08,30.10,30.12,30.03,29.74,29.91,29.94,29.81,29.63,29.95,29.97,29.83,29.69,30.07,30.05,29.92,30.00,30.04,30.09,29.99,30.08,29.85,29.68,30.22,30.32,30.33,30.46,30.14,30.41,30.54,30.24,30.32,30.54,30.53,30.28,30.48,30.51,30.21,30.38,30.46,30.46,30.32,30.28,30.35,30.34,30.20,30.21,30.23,26.48,24.92,23.39,22.77,21.11,19.59,20.68,20.00,18.46,18.03,18.55,17.70,16.64,17.23,17.31,17.08,16.78,16.60,15.14,14.25,13.68,13.89,13.37,13.42,12.24,11.53,10.62,10.65,10.32,9.64,9.88,10.43,9.10,9.06,9.75,9.48,8.84,8.66,9.53,10.16,9.46,8.68,9.37,9.90,9.20,9.15,9.35,9.44,8.88,9.01,9.72,9.41,8.53,8.95,9.94,9.22,9.65,10.29,10.86,10.31,11.72,11.20,10.19,10.95,11.49,10.68,9.91,11.33,11.32,10.29,10.45,11.62,10.95,10.56,11.35,11.46,11.05,10.99,12.07,12.22,11.12,12.03,11.80,12.39,11.27,11.15,10.65,10.37,9.77,9.41,8.97,10.27,10.21,9.64,9.86,10.79,10.46,10.05,10.75,11.72,11.50,12.70,12.59,12.57,11.73,11.96,11.47,10.84,11.00,10.44,10.02,11.05,10.66,10.56,11.06,11.15,9.96,10.28,9.80,9.16,9.54,10.01,8.88,8.77,9.61,9.32,8.18,8.82,8.95,8.14,8.87,8.06,8.94,8.95,10.07,9.41,10.31,9.71,9.95,10.76,11.20,11.25,10.91,11.85,11.59,10.62,10.89,11.87,11.19,10.58,11.58,11.87,11.16,10.66,10.37,10.96,10.21,9.49,9.84,10.24,9.21,9.09,9.67,9.43,8.63,8.82,9.09,8.69,8.28,8.08,7.50,7.86,7.04,7.65,7.38,7.00,7.75,8.14,7.68,7.96,8.59,8.55,8.49,8.69,9.42,9.23,9.02,9.73,10.32,10.09,10.04,10.65,11.24,11.17,12.89,11.37,10.91,10.32,10.66,9.85,10.04,9.48,9.19,8.84,8.70,8.51,8.08,7.89,7.80,7.52,7.41,7.15,7.02,6.57,6.50,6.57,6.18,5.59,6.09,6.09,5.38,5.44,5.97,5.66,4.90,5.52,5.78,5.43,4.71,5.00,4.92,4.35,4.28,4.90,4.32,3.83,4.23,4.48,4.02,3.79,4.12,4.39,3.92,3.92,4.47,4.59,4.34,4.75,4.62,4.44,4.03,4.48,4.76,4.33,4.22,5.09,4.99,4.53,4.99,5.52,5.13,4.93,5.61,5.78,5.54,5.80,6.20,5.99,5.97,6.41,6.68,6.72,6.63,7.03,6.80,6.28,6.56,6.67,6.33,6.16,6.55,6.44,5.99,6.18,6.53,6.08,5.92,6.26,6.29,5.77,5.84,5.95,5.47,5.31,5.31,5.67,5.60,5.86,6.57,6.66,6.14,6.44,7.23,6.81,7.51,6.97,6.75,6.83,6.56,6.14,6.15,6.36,5.88,5.55,5.73,5.65,5.42,4.88,4.88,4.95,4.20,4.47,4.68,4.60,3.79,3.54,3.28,2.76,2.42,2.74,2.62,2.16,1.71,2.29,2.42,2.25,2.41,1.79,1.71,2.50,2.40,2.09,2.28,3.04,3.21,2.60,3.26,3.34,2.60,2.55,3.24,3.13,2.64,3.23,3.44,3.22,2.97,3.38,3.74,3.35,3.52,4.07,4.00,3.62,3.81,3.71,3.69,3.34,3.24,3.36,3.17,2.67,2.59,2.65,2.32,1.92,2.12,2.07,1.47,1.75,1.89,1.72,1.17,1.69,2.03,1.72,2.24,1.63,1.31,1.17,0.91,0.76,0.90,1.24,1.47,1.42,2.07,2.15,2.03,2.25,2.85,3.07,2.94,3.37,3.59,3.61,3.89,4.28,4.40,4.48,4.71,5.05,5.15,5.12,5.44,5.87,6.00,6.02,6.52,6.89,6.89,7.16,6.84,7.33,7.32,6.52,6.89,7.35,6.76,6.20,6.82,7.02,6.21,6.25,6.96,6.77,6.19,6.43,7.19,7.16,6.86,7.65,7.76,7.78,6.98,6.94,7.17,6.91,6.36,6.59,6.90,6.29,5.72,6.16,6.23,5.40,5.83,6.17,5.77,5.38,5.77,6.09,5.56,5.95,5.43,5.32,5.17,5.02,4.58,4.73,5.09,4.86,4.26,4.87,5.32,5.05,4.73,5.74,5.60,5.20,5.55,5.94,5.98,5.81,6.26,6.66,6.50,6.61,7.12,7.73,6.94,7.20,6.79,6.59,6.08,6.05,6.13,5.70,5.18,5.48,5.60,5.00,4.47,4.69,3.98,4.14,4.86,4.65,4.36,4.75,5.03,4.79,4.90,5.58,6.06,6.76,7.38,7.59,7.78,7.63,8.72,8.81,9.30,10.32,11.23,10.85,11.77,11.34,10.53,10.85,11.54,10.96,12.00,12.59,11.60,10.84,11.70,11.40,10.61,9.97,9.17,8.48,9.28,9.20,8.34,8.40,9.11,8.66,7.85,8.50,9.07,8.08,7.96,8.63,8.77,7.83,8.12,9.16,8.78,8.11,8.32,8.76,8.70,8.48,9.26,9.25,8.94,9.12,9.97,9.75,9.37,10.24,10.99,10.29,10.69,11.45,11.33,11.06,11.43,12.49,12.27,11.86,12.62,13.83,14.47,14.32,12.57,12.99,14.25,12.70,12.40,13.24,13.85,12.74,11.89,12.77,12.67,11.86,11.60,12.13,11.73,10.98,11.27,11.62,11.39,11.14,11.40],[30.83,30.76,30.69,30.67,30.60,30.42,30.66,30.49,30.38,30.18,30.48,30.35,29.79,30.16,30.07,29.91,29.94,29.62,29.82,29.40,29.73,29.67,29.76,29.94,29.88,30.14,29.93,29.96,30.02,29.91,29.71,29.87,29.88,29.68,29.52,29.56,29.54,29.48,29.71,29.73,29.64,29.44,29.52,29.41,29.54,29.54,29.61,29.55,29.28,29.67,29.70,29.73,29.42,29.62,29.76,29.73,29.76,29.85,29.83,29.59,29.76,29.97,29.85,29.81,29.91,29.92,29.70,29.88,29.99,29.84,29.82,29.91,29.87,29.81,29.89,29.99,29.81,29.89,30.04,30.01,29.84,30.13,29.94,30.24,30.18,30.02,30.05,29.92,30.06,29.74,29.89,29.99,29.82,29.72,29.87,30.02,29.88,29.87,29.99,29.98,30.05,30.24,30.10,30.08,30.03,30.00,29.90,29.95,29.94,30.02,29.89,30.04,29.96,29.94,29.85,29.95,29.99,30.08,29.88,29.97,29.90,29.98,29.78,29.95,30.01,29.68,29.78,29.83,29.75,29.19,29.51,29.18,29.15,29.33,29.45,29.29,29.59,29.05,28.59,29.30,28.77,29.28,28.85,29.31,29.36,28.51,28.53,29.19,29.09,28.66,29.13,29.57,29.48,29.18,29.49,29.28,28.64,28.88,29.48,29.13,28.54,29.28,29.45,29.15,28.82,29.32,29.49,29.12,28.90,29.37,28.99,28.75,28.50,29.31,29.09,28.37,29.07,29.31,28.77,28.66,29.09,29.04,28.66,28.38,28.90,28.74,28.37,28.47,28.81,28.37,28.25,28.45,28.94,28.62,29.11,28.88,28.59,28.81,28.59,28.04,28.11,28.30,28.20,28.12,28.30,28.32,28.21,28.16,28.26,28.11,28.00,28.50,28.37,27.82,28.03,28.59,28.35,27.62,28.41,28.83,28.09,28.25,28.93,28.96,28.28,29.09,29.36,29.23,29.14,29.61,29.19,29.13,28.71,28.37,28.37,28.18,27.57,27.87,27.79,27.75,27.27,27.83,27.70,28.07,27.81,28.09,28.03,28.39,28.13,28.34,27.86,28.66,28.45,27.97,28.39,28.77,28.38,28.05,28.80,28.88,28.36,28.45,28.94,28.74,28.53,29.14,29.10,28.95,29.00,29.54,29.50,29.53,29.46,29.66,29.44,29.14,29.45,29.44,28.96,28.69,29.47,29.24,28.84,28.93,29.38,29.35,28.81,29.09,29.20,28.91,29.10,29.00,28.73,28.66,28.60,28.44,28.23,28.72,28.72,28.38,28.86,29.02,29.16,28.94,29.48,29.58,29.24,29.06,29.03,28.81,28.57,28.60,28.52,28.01,27.88,28.24,27.57,27.55,28.14,27.95,27.96,27.82,27.34,28.08,27.84,27.90,28.00,28.10,28.17,28.44,28.26,28.40,28.39,28.05,28.28,28.73,28.57,28.61,28.70,28.84,28.65,28.94,29.24,29.06,29.10,29.19,28.82,28.62,28.17,28.59,28.05,28.20,28.61,28.08,27.63,28.16,28.52,27.88,28.10,27.82,27.92,27.80,27.72,28.04,28.14,27.85,28.32,28.43,28.21,28.33,28.73,28.63,28.43,28.74,28.97,28.70,29.00,29.42,29.03,28.92,29.50,29.45,28.93,29.23,29.89,29.56,29.90,29.47,29.12,28.65,29.32,29.23,28.37,28.93,29.02,28.87,28.93,29.04,29.18,29.04,28.68,29.52,28.95,28.68,29.03,29.33,28.35,28.82,29.54,28.66,28.67,28.53,29.35,28.71,28.69,28.83,29.19,28.74,28.80,29.00,28.99,28.97,28.82,28.76,29.17,29.05,28.92,29.30,29.40,29.12,29.31,29.58,29.50,29.33,29.58,29.78,29.79,29.48,29.81,29.58,29.44,29.62,29.57,29.49,29.37,29.42,29.36,29.09,28.92,29.16,29.05,28.73,28.69,28.86,28.54,28.34,28.35,28.41,27.84,28.06,28.65,28.10,27.82,27.76,28.27,28.06,27.81,28.50,28.52,27.93,27.80,28.16,28.53,27.99,27.99,28.33,28.09,28.20,28.47,28.73,28.50,28.75,28.95,29.10,29.10,29.23,29.37,29.42,29.26,29.34,29.49,29.54,29.64,29.77,29.81,29.52,29.66,29.91,29.34,29.27,29.79,29.87,29.33,28.60,28.88,29.48,28.80,28.42,29.21,29.49,29.02,29.28,29.93,29.69,30.07,29.92,29.90,29.96,30.04,29.86,29.93,29.92,29.94,30.14,30.23,30.06,30.09,30.12,29.85,29.85,30.16,29.87,30.10,30.15,30.03,29.57,29.56,29.79,29.59,29.44,29.19,29.14,29.44,29.23,29.08,29.22,29.46,29.19,29.30,29.53,29.56,29.50,29.70,29.75,29.72,29.75,29.77,30.00,29.87,29.95,29.90,29.97,29.84,29.55,29.72,29.77,29.46,29.35,29.68,29.85,29.41,29.38,29.90,29.78,29.44,29.71,29.90,29.74,29.67,29.77,29.66,29.51,29.85,30.06,30.01,30.14,29.80,30.17,30.23,30.01,30.08,30.38,30.28,30.05,30.24,30.37,30.02,29.91,30.18,30.21,30.07,30.04,30.16,30.04,29.88,29.94,29.83,26.66,25.23,23.10,22.84,21.83,19.34,20.36,20.17,18.39,17.60,18.65,17.86,16.56,17.64,17.87,17.64,17.12,16.79,15.24,14.33,13.69,14.13,13.46,13.64,12.55,11.95,11.24,10.91,10.57,9.94,9.98,10.66,9.60,9.21,10.26,9.88,9.39,8.98,9.92,10.75,9.92,8.84,9.86,10.38,9.65,9.19,9.66,9.91,9.00,9.01,9.93,9.62,8.66,9.22,10.37,9.52,10.24,10.69,11.18,10.81,11.94,11.44,10.37,11.19,11.77,10.89,10.33,11.61,11.75,10.36,10.79,11.96,11.29,10.53,11.60,11.83,11.24,11.20,12.18,12.30,11.26,12.11,11.96,12.41,11.29,11.47,10.93,10.52,10.12,9.37,9.21,10.47,10.38,9.54,9.93,11.16,10.91,10.17,11.19,11.94,11.95,13.43,13.17,13.06,12.08,12.38,11.83,11.44,11.26,10.81,10.12,11.35,10.99,10.77,11.35,11.38,10.44,10.49,10.27,9.60,9.97,10.18,9.01,9.23,10.21,9.44,8.60,9.29,9.30,8.37,9.17,8.52,9.09,9.25,10.28,9.86,10.67,9.97,10.10,10.92,11.49,11.29,11.00,11.88,11.72,10.55,11.12,12.04,11.36,10.88,11.87,11.80,11.53,11.03,10.60,11.28,10.54,9.99,10.11,10.45,9.56,9.58,10.20,9.85,8.71,8.92,9.62,9.01,8.43,8.28,7.86,8.16,7.41,7.95,7.71,7.32,8.07,8.54,8.04,8.17,8.91,8.91,8.54,9.00,9.69,9.34,9.11,10.00,10.55,10.20,10.12,10.86,11.39,11.21,13.02,11.53,11.24,10.52,10.66,10.32,10.08,9.64,9.34,8.91,8.85,8.74,8.22,8.16,8.13,7.81,7.54,7.44,7.30,6.94,6.91,6.95,6.63,5.95,6.55,6.49,5.67,5.72,6.21,5.98,5.45,6.02,6.30,5.86,5.30,5.62,5.48,4.89,4.85,5.09,4.66,4.22,4.68,4.66,4.15,4.05,4.45,4.64,3.92,4.12,4.66,4.91,4.34,4.83,4.84,4.44,4.20,4.65,4.96,4.61,4.48,5.22,5.21,4.83,5.28,5.89,5.51,5.35,5.96,6.24,5.97,6.24,6.77,6.41,6.41,6.95,7.24,7.30,7.18,7.56,7.39,6.78,7.08,7.30,6.70,6.47,6.99,6.76,6.26,6.48,6.84,6.21,5.99,6.39,6.58,6.00,6.16,6.09,5.59,5.45,5.49,5.78,5.70,5.92,6.49,6.71,6.18,6.46,7.34,7.02,7.78,7.46,7.23,7.15,6.83,6.58,6.42,6.38,6.00,6.04,6.07,5.72,5.56,4.94,5.15,5.05,4.14,4.34,4.78,4.51,3.70,3.34,2.96,2.74,2.11,2.43,2.45,2.02,1.44,2.08,2.24,2.08,2.33,1.77,1.96,2.52,2.52,2.37,2.61,3.34,3.45,2.85,3.54,3.60,2.73,2.95,3.47,3.23,2.87,3.45,3.65,3.31,3.10,3.54,3.85,3.55,3.56,4.20,4.05,3.76,3.93,4.01,3.93,3.57,3.45,3.69,3.32,2.91,3.17,3.02,2.53,2.01,2.46,2.34,1.70,1.77,2.18,2.06,1.32,1.95,2.14,1.89,2.37,1.71,1.33,1.25,1.30,0.91,0.77,1.02,1.29,1.37,1.83,2.06,2.03,2.30,2.62,3.13,3.03,3.10,3.58,3.71,3.87,4.22,4.46,4.61,4.92,5.03,5.22,5.43,5.47,5.94,6.18,6.04,6.59,6.91,6.98,7.36,7.02,7.51,7.48,6.59,7.07,7.38,6.92,6.45,7.09,7.14,6.58,6.67,7.26,6.91,6.77,6.92,7.51,7.51,7.23,7.96,8.00,8.09,7.35,7.23,7.45,7.14,6.71,6.88,7.17,6.63,6.13,6.52,6.47,5.70,6.04,6.40,6.00,5.56,5.90,6.26,5.71,5.94,5.27,5.18,5.18,5.04,4.54,4.75,5.14,5.13,4.53,5.19,5.58,5.18,4.95,5.77,5.86,5.65,5.93,6.21,6.25,6.14,6.53,6.98,6.93,6.95,7.57,8.15,7.35,7.66,7.22,6.91,6.46,6.48,6.42,6.09,5.54,5.95,6.00,5.48,4.88,4.89,4.28,4.51,5.06,4.94,4.65,5.10,5.40,5.05,5.20,5.97,6.34,7.24,7.65,7.97,8.26,7.90,9.01,9.00,9.46,10.18,11.23,10.94,12.02,11.55,10.52,10.87,11.67,10.94,12.11,12.58,11.68,10.78,11.74,11.62,10.80,10.26,9.33,8.69,9.50,9.30,8.30,8.49,9.19,8.68,7.87,8.50,9.02,8.08,7.96,8.78,8.83,7.84,8.28,9.30,9.07,8.26,8.49,8.93,8.83,8.48,9.23,9.47,8.65,9.11,10.14,9.75,9.14,10.33,11.04,10.27,10.49,11.67,11.46,10.95,11.42,12.52,11.98,11.92,12.60,13.54,14.43,13.91,12.75,13.13,13.84,12.65,12.18,13.51,13.80,12.88,11.73,12.91,12.88,11.75,11.66,12.66,11.97,10.80,11.47,12.03,11.32,11.03,11.52],[30.74,30.69,30.65,30.60,30.46,30.37,30.51,30.38,30.31,30.16,30.36,30.29,29.88,30.15,30.10,29.93,29.97,29.65,29.85,29.58,29.80,29.83,29.95,30.10,30.07,30.26,30.29,30.20,30.22,30.10,29.92,30.13,30.12,29.97,29.86,29.83,29.80,29.82,30.04,29.96,29.91,29.80,29.82,29.71,29.84,29.76,29.82,29.75,29.58,29.91,29.90,29.98,29.69,29.84,30.00,29.86,30.04,30.11,30.10,29.81,29.96,30.11,30.05,30.00,30.08,30.08,29.94,30.11,30.16,30.02,30.10,30.13,30.10,30.10,30.12,30.25,30.04,30.12,30.26,30.22,30.19,30.34,30.20,30.42,30.35,30.17,30.26,30.11,30.22,30.04,30.10,30.15,30.00,29.92,30.07,30.17,30.03,30.00,30.17,30.20,30.22,30.34,30.31,30.20,30.23,30.20,30.20,30.17,30.20,30.22,30.09,30.23,30.18,30.13,30.10,30.12,30.16,30.22,30.16,30.26,30.12,30.18,29.94,30.09,30.08,29.88,29.95,30.13,30.02,29.51,29.84,29.43,29.58,29.67,29.84,29.51,29.83,29.38,28.95,29.55,29.11,29.44,29.17,29.55,29.57,28.94,28.91,29.46,29.40,29.16,29.40,29.76,29.74,29.47,29.79,29.60,29.10,29.27,29.72,29.45,28.95,29.53,29.66,29.40,29.09,29.64,29.67,29.35,29.10,29.61,29.19,28.97,28.76,29.56,29.35,28.61,29.29,29.54,28.91,28.95,29.41,29.33,28.85,28.71,29.22,29.00,28.64,28.94,29.06,28.71,28.77,28.84,29.21,29.00,29.33,29.17,28.90,29.05,28.91,28.59,28.53,28.69,28.53,28.47,28.52,28.59,28.51,28.39,28.53,28.47,28.24,28.82,28.64,28.18,28.39,28.82,28.62,27.80,28.67,28.95,28.37,28.43,29.19,29.17,28.60,29.24,29.61,29.53,29.29,29.87,29.39,29.04,28.89,28.62,28.47,28.20,27.79,28.07,27.66,27.92,27.61,28.04,27.68,28.21,28.07,28.16,27.75,28.26,28.19,28.27,27.68,28.77,28.52,27.95,28.30,29.01,28.60,28.18,29.00,29.11,28.53,28.66,29.23,28.99,28.82,29.36,29.40,29.14,29.34,29.81,29.72,29.79,29.65,29.89,29.80,29.27,29.59,29.67,29.29,28.94,29.59,29.34,28.95,29.13,29.48,29.35,28.95,29.22,29.34,29.17,29.22,29.24,28.98,28.72,28.76,28.64,28.43,28.87,28.95,28.59,28.99,29.17,29.28,29.02,29.61,29.65,29.41,29.09,29.13,29.02,28.78,28.77,28.74,28.31,28.10,28.50,27.87,27.66,28.25,28.17,27.82,27.79,27.52,28.16,27.75,28.30,27.77,27.59,28.09,28.33,28.37,28.38,28.64,28.11,28.34,28.81,28.72,28.65,28.80,28.96,28.69,28.84,29.25,29.10,29.04,29.07,28.82,28.48,28.22,28.53,28.16,28.13,28.56,28.06,27.46,28.03,28.51,27.92,27.89,27.92,27.90,27.80,27.84,28.13,28.44,27.97,28.62,28.69,28.39,28.37,28.91,28.75,28.48,28.85,29.07,28.54,28.99,29.34,29.11,28.86,29.27,29.27,28.97,28.96,29.73,29.29,29.69,29.32,29.05,28.71,29.25,29.26,28.88,28.35,29.00,28.98,28.80,29.06,29.22,28.95,28.73,29.36,29.08,28.68,29.01,29.35,28.74,29.01,29.61,28.94,28.96,28.91,29.39,28.86,28.92,28.92,29.21,28.74,28.80,29.04,29.10,29.06,28.98,28.96,29.29,29.03,29.10,29.41,29.37,29.15,29.43,29.64,29.61,29.45,29.72,29.90,29.92,29.66,30.02,29.90,29.59,29.89,29.69,29.72,29.58,29.47,29.49,29.33,29.14,29.33,29.26,29.06,28.92,28.96,28.78,28.63,28.59,28.68,28.10,28.43,28.77,28.28,27.95,27.87,28.41,28.11,28.06,28.77,28.89,28.46,28.08,28.45,28.74,28.33,28.25,28.70,28.50,28.44,28.79,28.97,28.88,29.01,29.14,29.43,29.40,29.47,29.62,29.78,29.72,29.79,30.00,29.97,29.92,30.08,30.01,29.71,29.98,30.12,29.63,29.64,30.11,30.08,29.52,28.88,28.99,29.57,29.09,28.73,29.51,29.72,29.34,29.41,30.10,29.92,30.20,30.06,30.12,30.17,30.17,30.04,30.12,30.18,30.20,30.35,30.37,30.26,30.26,30.26,30.07,30.05,30.34,30.05,30.38,30.32,30.23,29.73,29.79,30.07,29.79,29.65,29.36,29.28,29.64,29.43,29.26,29.49,29.63,29.36,29.39,29.66,29.85,29.61,29.73,29.86,29.90,29.87,29.90,30.17,29.98,30.10,30.04,30.14,29.96,29.64,29.77,29.85,29.69,29.46,29.83,29.93,29.58,29.47,30.05,29.94,29.61,29.87,30.08,29.99,29.85,29.98,29.93,29.79,30.07,30.31,30.21,30.36,30.09,30.36,30.47,30.16,30.18,30.49,30.45,30.20,30.42,30.51,30.20,30.12,30.38,30.39,30.22,30.20,30.31,30.23,30.09,30.17,30.03,26.04,24.20,22.14,21.95,20.31,18.73,19.92,19.22,18.11,17.68,18.31,17.57,16.45,17.27,17.44,17.30,16.95,16.79,15.49,14.63,14.19,14.34,13.58,13.72,12.66,12.11,11.45,11.46,11.23,10.36,10.76,11.35,10.12,9.87,10.76,10.73,9.96,9.69,10.37,11.28,10.45,9.56,10.31,10.98,10.21,9.83,10.23,10.48,9.60,9.66,10.57,10.43,9.33,9.90,11.02,10.26,11.04,11.39,12.00,11.34,12.39,12.02,11.11,11.80,12.44,11.59,11.06,12.25,12.33,11.19,11.50,12.58,12.23,11.45,12.45,12.61,11.99,11.94,12.93,12.95,11.96,12.80,12.66,12.99,12.04,12.06,11.38,11.24,10.36,10.03,9.65,11.01,11.11,10.25,10.69,11.84,11.59,10.96,11.94,12.54,12.68,13.50,13.53,13.52,12.73,12.93,12.41,11.93,11.81,11.24,10.78,12.10,11.61,11.45,12.12,12.06,10.71,10.84,10.44,9.56,9.98,10.89,9.45,9.28,10.63,10.04,8.90,9.44,9.99,8.89,9.73,8.74,9.37,9.87,10.65,10.61,11.30,10.67,10.80,11.43,11.88,11.98,11.74,12.44,12.30,11.64,11.89,12.62,11.96,11.51,12.33,12.39,12.03,11.37,11.21,11.75,11.10,10.75,10.64,11.07,10.22,10.25,10.93,10.62,9.52,9.78,10.44,9.81,9.17,8.90,8.15,8.87,7.82,8.71,8.38,7.96,8.89,9.29,8.71,9.08,9.71,9.54,9.41,9.84,10.40,10.15,10.07,10.83,11.20,11.00,11.02,11.49,12.08,11.96,13.61,12.23,11.70,11.09,11.45,10.99,10.92,10.48,10.05,9.81,9.74,9.53,8.98,9.00,8.99,8.34,8.22,8.41,8.03,7.25,7.41,7.66,6.90,6.36,6.97,7.09,6.12,6.07,6.96,6.49,5.66,6.11,6.53,6.14,5.44,5.57,5.51,4.84,5.03,5.45,4.94,4.43,4.78,5.01,4.37,4.28,4.72,4.86,4.18,4.38,4.98,5.27,4.59,5.12,5.20,4.90,4.33,5.01,5.28,4.87,4.89,5.60,5.60,5.08,5.59,6.25,5.89,5.67,6.32,6.57,6.36,6.47,7.13,7.06,7.10,7.17,7.69,7.62,7.94,8.38,7.66,7.45,7.70,7.79,7.16,7.17,7.55,7.33,6.85,7.20,7.42,6.86,6.68,7.21,7.29,6.64,6.65,6.69,6.13,6.04,6.08,6.27,6.35,6.70,7.09,7.27,7.03,7.34,7.86,7.58,8.31,7.98,8.04,7.74,7.46,7.11,7.16,7.12,6.68,6.41,6.44,6.29,5.94,5.25,5.45,5.34,4.36,4.66,4.95,4.68,3.86,3.42,2.96,2.77,2.02,2.61,2.76,2.27,1.56,2.06,2.44,2.45,2.80,2.05,2.16,2.95,2.91,2.62,2.98,3.45,3.75,3.23,3.84,3.87,3.09,3.12,3.57,3.43,2.86,3.59,3.81,3.38,3.02,3.84,3.94,3.58,3.57,4.25,4.09,3.77,4.17,4.29,4.30,3.61,3.53,3.88,3.41,2.78,3.14,3.26,2.55,2.05,2.66,2.57,1.86,1.97,2.40,2.32,1.58,2.04,2.60,2.22,2.63,1.98,1.63,1.52,1.47,1.27,0.89,0.76,1.01,1.25,1.55,1.67,2.02,2.09,2.42,3.08,2.98,3.02,3.35,3.90,4.09,4.05,4.39,4.83,5.02,5.04,5.43,5.88,5.76,6.17,6.62,6.69,6.86,7.34,7.68,7.71,7.69,8.31,8.09,7.46,7.94,8.40,7.61,7.24,8.27,8.15,7.19,7.44,8.48,7.98,7.41,7.74,8.66,8.49,8.26,8.91,9.32,9.02,8.12,8.21,8.47,7.93,7.31,7.68,8.00,7.08,6.61,6.99,6.97,6.04,6.33,6.78,6.36,5.91,6.14,6.46,5.93,5.94,5.15,5.02,5.25,5.13,4.48,4.79,5.45,5.19,4.66,5.32,5.81,5.48,5.20,6.07,6.40,6.07,6.29,6.97,7.09,6.89,7.25,7.82,7.71,7.49,8.25,8.75,7.95,8.41,8.08,7.37,7.06,7.33,7.07,6.47,6.17,6.56,6.13,5.53,4.92,5.20,4.47,4.58,5.55,5.25,4.77,5.54,5.98,5.27,5.46,6.53,6.72,7.75,8.35,8.55,8.88,9.10,10.13,10.18,10.62,11.53,12.34,11.97,12.74,12.23,11.42,11.75,12.46,12.05,12.88,13.46,12.25,11.42,12.54,12.05,11.25,10.52,9.67,9.24,10.03,9.94,9.11,9.38,10.15,9.64,9.00,9.66,10.10,9.47,9.22,10.14,10.07,9.15,9.85,10.70,10.18,9.38,9.50,10.07,9.65,9.34,10.21,10.49,10.00,10.16,10.96,10.84,10.21,11.19,11.94,11.27,11.28,12.24,12.49,11.77,12.32,13.48,13.00,12.79,13.52,14.57,15.34,15.09,13.51,13.78,15.16,13.71,13.33,14.41,14.93,13.83,12.56,14.00,14.07,12.68,12.58,13.69,12.95,11.83,12.49,12.99,12.30,11.91,12.27],[30.81,30.75,30.65,30.64,30.49,30.34,30.50,30.37,30.32,30.18,30.35,30.28,29.95,30.12,30.11,29.96,29.99,29.61,29.90,29.50,29.74,29.83,29.94,30.05,30.05,30.31,30.30,30.22,30.28,30.12,29.99,30.20,30.14,29.99,29.94,29.92,29.82,29.76,30.04,29.99,29.91,29.77,29.81,29.72,29.80,29.78,29.89,29.78,29.62,29.92,29.99,29.97,29.77,29.93,30.12,29.98,30.06,30.16,30.08,29.83,30.03,30.19,30.10,30.01,30.14,30.15,29.96,30.14,30.25,30.12,30.09,30.20,30.20,30.16,30.16,30.34,30.20,30.19,30.38,30.37,30.26,30.46,30.36,30.53,30.46,30.27,30.31,30.21,30.25,30.07,30.17,30.21,30.15,30.00,30.18,30.29,30.16,30.12,30.22,30.29,30.31,30.46,30.40,30.32,30.30,30.25,30.24,30.24,30.26,30.28,30.20,30.28,30.21,30.17,30.16,30.22,30.22,30.31,30.24,30.33,30.16,30.22,30.01,30.13,30.13,30.01,29.99,30.18,30.07,29.60,29.87,29.54,29.63,29.71,29.83,29.51,29.81,29.35,28.98,29.59,29.20,29.49,29.22,29.64,29.62,29.03,29.02,29.56,29.39,29.12,29.44,29.82,29.82,29.49,29.78,29.65,29.16,29.24,29.71,29.47,29.05,29.52,29.64,29.42,29.09,29.59,29.69,29.35,29.17,29.68,29.34,29.08,28.89,29.60,29.41,28.68,29.32,29.47,28.95,28.87,29.30,29.28,28.76,28.73,29.18,28.98,28.66,29.01,29.09,28.71,28.91,28.96,29.27,29.06,29.38,29.34,29.00,29.18,29.01,28.78,28.70,28.77,28.56,28.58,28.56,28.72,28.46,28.37,28.51,28.38,28.21,28.77,28.70,28.19,28.43,28.87,28.61,27.96,28.77,29.05,28.43,28.59,29.20,29.12,28.67,29.27,29.57,29.48,29.24,29.79,29.46,29.11,28.95,28.71,28.69,28.33,27.96,28.25,27.89,28.04,27.76,28.14,27.76,28.23,28.05,28.21,27.86,28.31,28.29,28.40,27.96,28.90,28.67,27.98,28.42,29.17,28.69,28.37,29.10,29.15,28.57,28.83,29.37,29.09,28.88,29.45,29.44,29.23,29.43,29.80,29.81,29.81,29.71,29.93,29.80,29.41,29.64,29.73,29.37,28.98,29.59,29.43,29.03,29.19,29.49,29.39,28.98,29.27,29.38,29.25,29.23,29.20,29.03,28.72,28.78,28.76,28.38,28.86,28.92,28.51,28.99,29.21,29.26,28.98,29.57,29.64,29.36,29.07,29.08,29.07,28.80,28.81,28.79,28.40,28.07,28.53,27.87,27.70,28.28,28.16,27.86,27.95,27.58,28.10,27.72,28.02,27.70,27.82,28.28,28.45,28.53,28.27,28.83,28.38,28.39,28.97,28.88,28.53,28.83,29.11,28.89,28.83,29.26,29.21,29.17,29.22,28.98,28.69,28.29,28.70,28.28,28.28,28.54,28.15,27.52,28.30,28.40,27.97,27.90,27.85,27.80,27.81,27.84,28.18,28.38,28.09,28.54,28.74,28.46,28.55,28.90,28.77,28.65,28.88,29.08,28.70,29.15,29.41,29.21,28.87,29.34,29.30,29.09,29.01,29.72,29.35,29.67,29.43,29.13,28.98,29.42,29.34,28.97,29.05,28.75,29.09,28.99,29.14,29.33,28.97,28.69,29.36,29.14,28.76,28.99,29.35,28.83,28.96,29.53,28.99,28.99,28.88,29.36,28.89,28.77,28.86,29.08,28.73,28.78,28.98,28.99,29.09,28.90,28.91,29.25,28.97,29.07,29.36,29.28,29.09,29.44,29.61,29.50,29.44,29.73,29.89,29.87,29.61,30.03,29.91,29.62,29.89,29.73,29.73,29.59,29.55,29.54,29.30,29.12,29.29,29.24,29.01,28.87,28.91,28.72,28.59,28.46,28.53,28.01,28.54,28.68,28.24,27.83,27.80,28.39,28.06,28.02,28.55,28.78,28.35,28.05,28.42,28.69,28.24,28.25,28.64,28.47,28.53,28.81,28.95,28.91,29.07,29.17,29.43,29.42,29.49,29.64,29.74,29.75,29.84,30.01,30.01,29.95,30.10,29.98,29.68,29.98,30.06,29.57,29.64,30.08,30.05,29.51,28.87,28.98,29.54,29.06,28.81,29.48,29.64,29.36,29.42,30.04,29.84,30.12,30.03,30.13,30.20,30.25,30.06,30.21,30.26,30.21,30.43,30.42,30.32,30.36,30.26,30.12,30.10,30.37,30.15,30.35,30.38,30.23,29.82,29.90,30.12,29.84,29.72,29.42,29.32,29.70,29.48,29.30,29.51,29.64,29.39,29.45,29.73,29.89,29.65,29.80,29.91,29.93,29.91,29.96,30.22,30.05,30.17,30.11,30.17,30.01,29.64,29.83,29.93,29.73,29.54,29.88,30.00,29.63,29.62,30.11,29.97,29.69,29.96,30.15,30.02,29.86,30.07,30.02,29.90,30.11,30.41,30.35,30.46,30.20,30.43,30.53,30.26,30.25,30.59,30.53,30.28,30.47,30.58,30.31,30.21,30.44,30.45,30.32,30.29,30.35,30.30,30.17,30.22,30.15,26.27,24.54,22.63,22.50,20.92,19.15,20.32,19.56,18.66,18.39,18.76,18.04,17.02,17.45,17.73,17.59,17.07,16.86,15.53,14.50,14.08,14.25,13.71,13.73,12.94,12.29,11.73,11.76,11.89,10.79,11.32,11.94,10.61,10.35,11.43,11.29,10.44,10.18,10.97,11.97,11.00,10.01,10.99,11.59,10.61,10.39,10.81,11.04,10.14,10.10,11.23,10.80,9.69,10.48,11.57,10.63,11.53,11.99,12.47,11.99,12.99,12.62,11.66,12.38,13.00,12.14,11.53,12.81,13.00,11.70,12.08,13.24,12.90,12.16,13.03,13.23,12.56,12.48,13.54,13.67,12.51,13.51,13.38,13.83,12.77,12.81,11.97,11.99,10.87,10.48,10.25,11.66,11.75,10.86,11.43,12.67,12.38,11.58,12.66,13.27,13.39,14.02,14.43,14.20,13.30,13.54,13.13,12.49,12.40,11.77,11.27,12.75,12.18,11.98,12.96,12.69,11.42,11.49,11.15,10.14,10.63,11.60,10.00,9.81,11.27,10.54,9.33,9.88,10.45,9.34,10.01,9.02,9.58,10.08,10.98,10.72,11.51,10.80,10.91,11.70,12.00,12.21,11.97,12.76,12.52,11.70,12.32,12.87,12.17,11.79,12.59,12.86,12.47,11.83,11.70,12.25,11.49,11.14,11.10,11.49,10.50,10.53,11.27,10.77,9.67,10.06,10.67,9.89,9.41,9.23,8.48,9.08,8.09,9.04,8.78,8.23,9.18,9.70,8.99,9.25,10.02,9.85,9.58,9.97,10.73,10.50,10.25,11.06,11.50,11.23,11.49,12.05,12.44,12.22,13.81,12.48,12.01,11.38,11.67,11.45,11.10,10.63,10.25,9.96,9.86,9.61,9.00,9.07,8.88,8.32,8.28,8.42,7.90,7.14,7.42,7.67,6.90,6.12,7.08,7.08,5.95,6.19,7.11,6.56,5.77,6.54,6.84,6.26,5.63,5.91,5.85,5.19,5.09,5.66,5.15,4.45,4.77,5.10,4.43,4.00,4.69,4.98,4.30,4.46,5.12,5.44,4.87,5.50,5.52,5.29,4.64,5.36,5.73,4.92,5.12,6.16,5.91,5.34,5.96,6.65,6.22,5.96,6.85,7.05,6.67,6.95,7.68,7.62,7.50,7.71,8.28,8.24,8.39,8.85,8.19,8.00,8.20,8.40,7.70,7.63,8.09,7.87,7.26,7.57,7.97,7.38,7.09,7.93,8.00,7.25,7.31,7.30,6.67,6.51,6.52,6.78,6.68,7.14,7.60,7.65,7.58,8.05,8.52,8.12,8.84,8.45,8.48,8.05,7.99,7.51,7.47,7.54,7.05,6.62,6.55,6.61,6.07,5.26,5.69,5.61,4.69,5.14,5.43,5.14,4.19,3.71,3.26,2.95,2.36,3.03,3.00,2.50,1.66,2.24,2.72,2.65,3.05,2.34,2.58,3.25,3.20,2.86,3.35,3.94,4.14,3.69,4.27,4.28,3.20,3.29,3.87,3.55,2.88,3.51,3.89,3.53,2.98,3.76,4.06,3.67,3.57,4.30,3.99,3.60,3.91,4.28,4.06,3.30,3.29,3.82,3.20,2.53,3.01,3.18,2.41,2.08,2.82,2.82,1.91,2.35,2.93,2.88,1.97,2.60,3.16,2.67,3.18,2.42,2.17,1.75,1.79,1.69,1.29,0.92,0.76,0.98,1.33,1.59,1.70,1.64,2.04,2.71,2.62,2.74,3.00,3.51,3.58,3.85,4.11,4.29,4.49,4.62,4.83,5.18,5.30,5.61,5.99,6.08,6.36,6.79,7.04,7.26,7.18,7.71,7.52,6.73,7.38,7.62,6.88,6.60,7.62,7.39,6.56,6.78,7.81,7.34,6.84,7.20,8.03,8.17,7.75,8.49,8.67,8.53,7.67,7.64,7.92,7.49,6.91,7.09,7.45,6.68,6.03,6.34,6.53,5.59,5.75,6.37,6.06,5.40,5.60,6.12,5.61,5.70,4.91,4.80,4.92,4.72,4.22,4.52,4.98,4.70,4.15,4.94,5.47,4.91,4.83,5.74,5.97,5.52,5.97,6.70,6.59,6.53,7.18,7.65,7.58,7.50,8.26,8.70,7.98,8.30,7.74,7.28,6.80,6.90,6.91,6.33,5.78,6.23,6.21,5.59,4.96,5.09,4.34,4.45,5.10,4.74,4.42,5.25,5.31,4.84,5.10,5.91,6.28,7.29,8.09,8.29,8.73,8.70,9.98,9.83,10.24,11.46,12.18,11.79,12.62,11.99,11.29,11.41,12.22,11.59,12.73,13.34,12.09,11.20,12.29,12.00,10.89,10.33,9.38,8.85,9.71,9.49,8.67,8.90,9.64,9.06,8.34,9.08,9.48,8.70,8.57,9.54,9.35,8.55,9.19,10.14,9.67,8.88,9.18,9.38,9.28,8.87,9.77,9.92,9.18,9.60,10.54,10.28,9.63,10.64,11.47,10.77,10.93,12.00,12.07,11.55,12.02,13.22,12.66,12.43,13.23,14.25,15.02,14.85,13.20,13.49,14.98,13.35,13.08,14.06,14.59,13.48,12.44,13.66,13.71,12.36,12.12,13.25,12.54,11.48,12.17,12.67,12.01,11.61,11.92],[30.86,30.82,30.72,30.74,30.63,30.43,30.65,30.55,30.40,30.22,30.51,30.37,29.88,30.25,30.15,29.98,30.10,29.68,29.91,29.47,29.67,29.78,29.84,29.99,29.94,30.22,30.16,30.13,30.20,30.04,29.87,30.08,30.03,29.88,29.76,29.74,29.65,29.63,29.86,29.87,29.74,29.54,29.64,29.62,29.71,29.57,29.76,29.65,29.43,29.83,29.83,29.88,29.58,29.73,29.89,29.83,29.95,30.03,30.01,29.71,29.98,30.13,30.01,29.98,30.14,30.09,29.91,30.09,30.19,30.02,30.03,30.14,30.02,30.05,30.10,30.29,30.05,30.15,30.29,30.29,30.14,30.37,30.29,30.44,30.37,30.24,30.27,30.14,30.17,29.97,30.07,30.17,30.01,29.93,30.10,30.17,30.07,29.99,30.09,30.21,30.22,30.35,30.26,30.28,30.23,30.18,30.10,30.13,30.13,30.18,30.12,30.23,30.13,30.15,30.09,30.11,30.18,30.26,30.13,30.14,30.03,30.15,29.95,30.02,30.07,29.83,29.88,29.95,29.93,29.39,29.67,29.29,29.34,29.52,29.60,29.41,29.66,29.19,28.74,29.30,28.89,29.35,29.06,29.46,29.48,28.76,28.81,29.37,29.25,28.83,29.27,29.68,29.67,29.30,29.63,29.50,28.90,29.01,29.66,29.37,28.80,29.37,29.50,29.37,28.93,29.41,29.49,29.24,29.00,29.52,28.90,28.80,28.49,29.34,29.06,28.30,29.04,29.23,28.67,28.58,29.11,29.05,28.55,28.50,29.01,28.72,28.39,28.74,28.85,28.46,28.45,28.72,29.01,28.70,29.12,29.06,28.76,28.97,28.70,28.23,28.38,28.47,28.24,28.25,28.41,28.44,28.19,28.00,28.36,28.12,27.93,28.50,28.37,27.72,27.99,28.57,28.20,27.54,28.32,28.73,28.05,28.29,28.84,28.99,28.31,29.03,29.45,29.39,29.07,29.63,29.32,29.18,28.76,28.45,28.55,28.25,27.63,27.98,27.82,27.93,27.37,27.84,27.77,28.03,27.70,28.17,27.88,28.24,28.22,28.50,27.97,28.72,28.52,28.05,28.50,28.91,28.41,28.15,28.99,28.97,28.31,28.63,29.06,28.81,28.60,29.09,29.16,28.91,29.11,29.57,29.61,29.66,29.46,29.75,29.56,29.14,29.37,29.50,29.12,28.73,29.44,29.28,28.86,29.00,29.45,29.32,28.79,29.20,29.24,29.12,29.25,29.26,29.00,28.63,28.57,28.55,28.28,28.75,28.87,28.37,28.86,29.12,29.19,28.87,29.47,29.52,29.17,28.96,29.03,28.83,28.54,28.62,28.52,27.93,27.74,28.12,27.63,27.33,28.08,27.91,28.00,28.03,27.74,28.58,27.99,28.46,28.33,28.12,28.46,28.49,28.62,28.52,28.70,28.34,28.50,28.99,28.94,28.63,28.85,29.06,28.91,29.06,29.36,29.19,29.09,29.19,28.84,28.71,28.44,28.72,28.36,28.34,28.61,28.31,27.72,28.36,28.58,27.80,27.95,27.90,27.87,27.70,27.67,27.94,28.13,27.86,28.37,28.49,28.34,28.45,28.89,28.72,28.62,28.95,29.15,28.74,29.17,29.53,29.20,29.07,29.48,29.43,29.11,29.08,29.85,29.57,29.81,29.64,29.34,28.99,29.44,29.31,28.96,29.10,29.16,28.54,28.96,29.28,29.28,28.91,28.78,29.45,28.97,28.52,29.04,29.26,28.34,28.89,29.64,28.67,28.64,28.67,29.33,28.68,28.67,28.78,29.10,28.61,28.66,28.96,28.92,28.95,28.76,28.79,29.13,28.86,28.99,29.35,29.29,29.07,29.41,29.60,29.46,29.32,29.66,29.81,29.77,29.50,29.94,29.73,29.51,29.75,29.61,29.58,29.49,29.47,29.42,29.17,28.99,29.22,29.08,28.76,28.76,28.78,28.45,28.28,28.19,28.27,27.78,28.12,28.64,28.03,27.72,27.80,28.39,27.99,27.82,28.40,28.53,28.16,27.61,27.98,28.38,28.02,27.95,28.30,28.12,28.15,28.49,28.64,28.55,28.84,29.00,29.26,29.17,29.41,29.46,29.56,29.63,29.61,29.82,29.76,29.79,29.94,29.89,29.54,29.82,30.01,29.51,29.53,29.91,29.99,29.49,28.63,28.95,29.60,28.71,28.40,29.41,29.60,29.10,29.23,29.95,29.73,30.02,29.99,30.05,30.10,30.11,30.01,30.06,30.06,30.11,30.31,30.24,30.22,30.24,30.27,30.14,30.03,30.25,30.12,30.28,30.27,30.19,29.73,29.79,29.99,29.64,29.54,29.24,29.26,29.52,29.35,29.22,29.37,29.57,29.29,29.40,29.63,29.77,29.60,29.76,29.77,29.84,29.86,29.89,30.08,29.94,30.08,29.96,30.10,29.90,29.56,29.77,29.85,29.61,29.43,29.77,29.91,29.58,29.42,29.98,29.93,29.60,29.82,29.95,29.89,29.77,29.89,29.78,29.75,30.02,30.21,30.20,30.27,30.02,30.27,30.37,30.11,30.10,30.44,30.36,30.13,30.41,30.43,30.13,30.08,30.35,30.26,30.15,30.20,30.19,30.15,29.95,30.07,29.90,26.43,25.10,22.80,22.67,21.18,19.58,20.32,19.93,18.42,17.85,18.82,17.75,16.55,17.14,17.28,17.27,16.86,16.47,14.86,14.02,13.39,13.63,12.91,13.05,11.87,11.18,10.37,10.24,10.16,9.32,9.67,10.25,9.03,8.86,9.79,9.63,8.77,8.57,9.23,10.10,9.28,8.51,9.34,9.72,9.00,8.84,9.24,9.36,8.71,8.67,9.59,9.23,8.41,9.03,9.99,9.14,9.89,10.20,10.65,10.36,11.20,10.87,9.85,10.63,11.24,10.40,9.81,10.95,11.23,10.11,10.34,11.26,11.00,10.29,11.06,11.27,10.95,10.75,11.61,11.70,10.85,11.59,11.46,11.94,10.82,11.19,10.46,10.29,9.49,8.96,8.76,10.15,10.13,9.28,9.54,10.90,10.53,9.78,11.12,11.44,11.45,12.49,12.68,12.48,11.68,12.02,11.48,10.96,10.95,10.51,9.76,11.01,10.80,10.40,11.27,11.24,10.21,10.23,9.87,9.18,9.82,10.01,8.77,8.73,10.00,9.20,8.19,8.82,9.12,8.10,8.79,7.94,8.56,8.79,9.58,9.35,10.02,9.40,9.46,10.13,10.48,10.52,10.41,11.08,10.88,9.91,10.53,11.12,10.53,10.14,11.00,10.90,10.69,10.19,10.15,10.51,9.87,9.37,9.41,9.78,9.04,9.01,9.62,9.14,8.40,8.59,9.05,8.50,8.10,7.98,7.22,7.83,6.75,7.68,7.27,6.89,7.75,8.16,7.60,7.97,8.30,8.24,8.07,8.43,8.97,8.73,8.63,9.28,9.86,9.56,9.65,10.25,10.73,10.47,12.08,10.88,10.45,9.86,10.11,9.87,9.39,9.06,8.79,8.43,8.36,8.24,7.76,7.66,7.66,7.26,7.08,7.12,6.95,6.07,6.35,6.54,5.87,5.19,6.13,6.28,5.03,5.29,6.15,5.55,5.03,5.60,6.01,5.52,5.00,5.16,5.10,4.61,4.47,4.72,4.38,3.95,4.13,4.30,3.90,3.59,4.06,4.27,3.85,3.83,4.21,4.37,3.98,4.41,4.47,4.40,4.04,4.48,4.64,4.20,4.34,4.98,4.92,4.43,4.97,5.63,5.01,5.11,5.79,6.01,5.56,5.96,6.55,6.33,6.22,6.70,6.98,7.02,7.01,7.28,7.06,6.66,6.80,6.96,6.44,6.27,6.69,6.51,5.97,6.28,6.65,6.12,5.78,6.37,6.44,5.87,5.92,5.87,5.36,5.12,5.07,5.40,5.43,5.82,6.24,6.41,6.17,6.51,7.00,6.74,7.31,7.09,6.91,6.75,6.62,6.26,6.23,6.21,5.83,5.42,5.58,5.49,5.19,4.22,4.60,4.59,3.87,4.10,4.44,4.25,3.58,3.21,2.72,2.28,2.05,2.50,2.56,1.99,1.57,2.13,2.43,2.64,2.88,2.23,2.29,3.19,2.97,2.46,3.15,3.66,3.73,3.15,3.61,3.68,2.83,2.76,3.31,2.97,2.43,2.96,3.49,2.99,2.54,3.32,3.52,3.04,3.06,3.62,3.52,3.09,3.44,3.64,3.45,2.89,2.91,3.36,2.91,2.11,2.57,2.80,1.91,1.65,2.42,2.29,1.61,2.05,2.38,2.28,1.95,2.19,2.75,2.43,3.10,2.43,2.19,1.95,1.99,1.82,1.37,1.28,0.93,0.76,0.91,1.29,1.41,1.26,1.76,2.29,2.21,2.25,2.57,2.93,3.07,3.41,3.73,3.87,3.96,4.20,4.41,4.63,4.77,5.04,5.35,5.44,5.76,6.16,6.31,6.54,6.35,6.81,6.77,5.99,6.42,6.78,6.16,5.83,6.65,6.55,5.79,5.99,6.83,6.52,5.99,6.42,7.07,7.22,6.99,7.68,7.65,7.66,6.95,6.76,6.97,6.84,6.06,6.32,6.60,6.04,5.39,5.81,5.88,4.92,5.23,5.74,5.38,4.81,5.07,5.55,4.95,5.08,4.45,4.46,4.34,4.19,3.79,4.03,4.46,4.24,3.82,4.39,4.82,4.49,4.31,4.92,5.35,4.99,5.16,5.95,5.90,5.70,6.22,6.76,6.70,6.61,7.31,7.74,7.08,7.33,6.93,6.62,6.01,6.07,6.16,5.66,5.12,5.51,5.51,5.01,4.29,4.46,3.77,3.89,4.51,4.31,3.97,4.72,4.81,4.39,4.59,5.35,5.65,6.51,7.06,7.45,7.78,7.63,8.74,8.66,9.02,10.14,10.79,10.46,11.25,10.90,10.00,10.05,10.99,10.25,11.35,11.98,10.95,9.90,11.29,10.78,9.83,9.32,8.51,7.84,8.63,8.56,7.62,7.89,8.48,7.90,7.36,7.94,8.28,7.68,7.57,8.32,8.28,7.45,8.07,8.93,8.52,7.78,7.99,8.27,8.21,7.79,8.72,8.89,8.26,8.41,9.42,9.05,8.59,9.44,10.24,9.51,9.49,10.61,10.96,10.23,10.53,11.75,11.63,11.50,11.78,12.86,13.65,13.30,12.06,12.29,13.20,12.21,11.77,12.77,13.07,11.98,11.18,12.19,11.98,10.88,10.92,11.86,11.15,10.08,10.79,11.24,10.53,10.10,10.68],[30.81,30.73,30.65,30.65,30.53,30.34,30.51,30.40,30.30,30.10,30.36,30.24,29.83,29.99,30.00,29.80,29.98,29.46,29.64,29.19,29.32,29.36,29.57,29.68,29.61,29.96,29.83,30.12,30.21,30.03,29.96,30.11,29.93,29.73,29.79,29.51,29.50,29.30,29.57,29.87,29.57,29.26,29.66,29.55,29.44,29.45,29.71,29.60,29.25,29.65,29.88,29.71,29.49,29.66,30.04,29.88,30.05,30.04,30.01,29.74,29.96,30.14,29.96,29.96,30.08,30.13,29.84,30.11,30.26,30.03,30.03,30.17,30.19,30.07,30.15,30.33,30.18,30.19,30.32,30.31,30.14,30.30,30.27,30.45,30.33,30.32,30.29,30.17,30.10,29.87,29.91,30.21,30.08,29.75,30.01,30.26,30.13,30.05,30.28,30.24,30.30,30.33,30.25,30.26,30.29,30.20,30.15,30.17,30.13,30.21,30.08,30.30,30.24,30.12,30.25,30.19,30.20,30.26,30.07,30.03,30.10,30.08,29.80,29.96,30.18,29.78,29.67,29.93,30.01,29.18,29.68,29.05,29.25,29.39,29.55,29.47,29.68,29.14,28.76,29.31,28.86,29.30,29.17,29.52,29.50,28.91,28.92,29.47,29.34,28.97,29.35,29.73,29.75,29.34,29.58,29.57,28.90,28.93,29.50,29.31,28.66,29.21,29.53,29.29,28.78,29.23,29.49,29.14,28.80,29.38,28.61,28.53,28.33,28.97,28.85,28.16,28.76,29.09,28.57,28.39,28.79,28.93,28.61,28.36,28.90,28.60,28.42,28.87,28.97,28.56,28.68,28.87,29.09,28.84,29.16,29.04,28.90,29.00,28.80,28.50,28.60,28.77,28.36,28.37,28.38,28.43,28.22,27.90,28.21,28.11,27.90,28.27,28.25,27.70,27.84,28.30,28.02,27.48,28.07,28.46,27.81,28.19,28.53,28.56,28.20,28.76,29.03,29.09,28.73,29.48,29.21,29.02,28.66,28.36,28.59,28.38,27.55,28.03,27.87,28.03,27.45,27.97,28.00,28.15,27.73,28.12,28.21,28.30,28.50,28.64,28.03,28.84,28.70,28.22,28.55,28.86,28.42,28.26,28.90,28.82,28.32,28.62,29.10,28.78,28.52,29.11,29.06,28.69,28.78,29.36,29.23,29.33,29.11,29.59,29.44,28.85,29.15,29.30,28.95,28.56,29.27,29.09,28.79,28.91,29.23,29.21,28.78,29.09,29.19,29.10,29.24,29.21,29.03,28.73,28.73,28.49,28.38,28.74,29.01,28.35,28.82,29.13,29.17,28.82,29.36,29.29,28.92,28.88,28.92,28.65,28.46,28.57,28.52,27.88,27.70,28.01,27.52,27.40,28.49,28.24,28.48,27.98,28.07,28.17,28.36,28.57,28.30,28.45,28.60,28.68,28.92,28.68,28.67,28.44,28.61,29.28,29.07,28.76,29.00,29.17,29.05,28.92,29.34,29.28,29.27,29.28,28.94,28.71,28.34,28.75,28.41,28.58,29.07,28.52,28.06,28.62,28.80,28.13,28.54,28.27,27.91,27.83,27.72,27.91,28.21,27.91,28.37,28.53,28.54,28.40,28.88,28.75,28.67,28.93,29.12,29.08,29.18,29.48,29.30,29.09,29.40,29.48,29.27,29.09,29.82,29.62,29.76,29.68,29.28,29.16,29.53,29.38,29.07,29.18,29.13,29.02,28.59,29.25,29.33,28.74,28.80,29.37,28.86,28.26,29.00,29.21,28.30,28.82,29.54,28.57,28.37,28.73,29.28,28.83,28.61,28.73,29.00,28.58,28.65,28.89,28.93,28.78,28.57,28.80,29.07,28.72,28.77,29.29,29.21,28.89,29.28,29.47,29.27,29.20,29.53,29.65,29.55,29.33,29.89,29.83,29.42,29.81,29.72,29.65,29.39,29.38,29.31,29.04,28.67,28.99,28.92,28.43,28.52,28.43,28.28,28.03,28.13,28.23,27.56,27.97,28.49,28.06,27.63,27.50,28.41,28.06,27.72,28.23,28.66,28.19,27.69,27.86,28.41,27.98,27.83,28.10,28.05,28.02,28.11,28.33,28.19,28.43,28.70,28.81,28.80,29.20,29.35,29.44,29.58,29.67,29.80,29.86,29.76,29.99,29.83,29.47,29.86,29.94,29.09,29.18,29.79,29.75,29.20,28.47,28.74,29.39,28.48,28.29,29.27,29.42,28.85,29.12,29.89,29.68,29.96,29.91,30.02,30.07,30.13,30.01,30.17,30.10,30.12,30.38,30.36,30.25,30.21,30.26,29.97,29.73,30.24,29.82,30.23,30.25,30.12,29.57,29.69,29.92,29.67,29.45,29.11,29.06,29.55,29.25,29.05,29.32,29.59,29.19,29.30,29.65,29.72,29.54,29.63,29.82,29.82,29.75,29.90,30.20,29.98,30.00,29.98,30.06,29.84,29.46,29.72,29.85,29.42,29.29,29.63,29.85,29.29,29.27,29.98,29.64,29.28,29.70,29.96,29.80,29.60,29.86,29.81,29.68,29.83,30.15,30.07,30.23,29.92,30.28,30.38,30.10,30.04,30.45,30.34,30.13,30.29,30.49,30.15,29.90,30.32,30.31,30.14,30.09,30.24,30.17,29.90,29.99,29.74,25.97,24.21,22.21,21.99,20.54,18.73,19.63,19.34,17.95,17.59,18.31,17.33,16.12,16.95,17.13,17.18,16.93,16.37,15.04,13.95,13.24,13.74,12.92,13.18,11.65,11.23,10.06,9.76,9.34,8.60,8.85,9.30,8.25,8.16,8.88,8.87,8.04,7.91,8.46,9.24,8.51,7.76,8.35,8.74,8.08,8.01,8.24,8.38,7.69,7.79,8.67,8.25,7.42,8.16,9.12,8.17,9.05,9.41,9.82,9.30,10.27,9.95,8.98,9.73,10.20,9.57,8.84,9.98,10.20,9.22,9.58,10.41,10.22,9.38,10.11,10.33,10.14,9.92,10.67,10.70,10.10,10.90,10.63,10.90,10.02,10.31,9.76,9.54,8.80,8.26,8.23,9.42,9.35,8.48,9.00,10.03,9.62,9.18,10.44,10.48,10.73,12.16,11.94,11.93,10.97,11.30,10.80,10.44,10.17,9.85,9.22,10.35,10.20,9.86,10.56,10.48,9.52,9.68,9.25,8.47,8.95,9.41,8.06,7.99,9.34,8.34,7.59,8.12,8.33,7.38,7.91,7.23,7.77,8.08,8.87,8.49,9.27,8.59,8.80,9.41,9.75,9.60,9.49,10.08,9.94,8.89,9.53,10.15,9.54,9.32,10.04,10.17,9.73,9.43,9.19,9.60,8.97,8.47,8.45,8.86,8.04,8.06,8.71,8.29,7.56,7.66,8.20,7.60,7.22,7.05,6.50,6.91,6.14,6.83,6.60,6.34,6.92,7.29,6.97,7.12,7.44,7.44,7.39,7.55,8.13,7.99,7.84,8.42,9.10,8.87,8.78,9.18,9.84,9.53,11.04,9.94,9.44,9.04,9.23,8.95,8.57,8.16,8.15,7.81,7.60,7.52,7.22,7.01,6.97,6.65,6.37,6.46,6.17,5.61,5.75,5.96,5.43,4.77,5.53,5.57,4.60,4.62,5.39,5.06,4.46,5.00,5.47,5.09,4.33,4.72,4.59,4.01,3.97,4.16,3.80,3.54,3.51,3.66,3.49,3.23,3.52,3.67,3.48,3.46,3.79,3.94,3.74,3.92,3.95,3.95,3.58,4.05,4.17,3.67,3.82,4.52,4.27,3.82,4.55,4.84,4.30,4.37,5.08,5.14,4.78,5.26,5.73,5.50,5.37,6.00,6.24,6.16,6.20,6.42,6.21,5.82,6.01,6.13,5.56,5.54,5.91,5.72,5.06,5.47,5.87,5.28,4.95,5.57,5.80,5.16,5.17,5.20,4.80,4.52,4.53,4.81,4.73,5.02,5.62,5.87,5.39,5.76,6.47,6.01,6.67,6.52,6.29,6.06,5.86,5.58,5.47,5.55,5.02,4.77,4.98,4.76,4.54,3.97,4.15,4.08,3.57,3.82,4.06,3.98,3.27,2.93,2.55,2.16,1.96,2.49,2.46,1.92,1.64,2.19,2.36,2.69,2.95,2.20,2.50,3.08,2.85,2.53,3.04,3.31,3.32,2.94,3.31,3.41,2.66,2.58,3.10,2.90,2.19,2.73,3.18,2.66,2.04,3.09,3.18,2.79,2.67,3.34,3.09,2.78,3.06,3.23,3.15,2.62,2.53,3.07,2.63,1.89,2.39,2.66,2.02,1.79,2.40,2.30,1.83,2.09,2.41,2.38,2.13,2.41,2.91,2.66,3.22,2.69,2.27,2.09,2.23,2.00,1.60,1.56,1.23,0.84,0.76,1.00,1.24,1.21,1.53,2.14,1.94,2.01,2.27,2.71,2.74,3.06,3.47,3.59,3.66,3.88,4.03,4.14,4.33,4.63,4.80,4.91,5.28,5.61,5.67,5.99,5.79,6.13,6.16,5.38,5.71,5.98,5.46,5.16,5.83,5.85,5.08,5.24,5.98,5.75,5.25,5.69,6.34,6.45,6.06,6.51,6.56,6.67,6.09,5.77,5.92,5.94,5.44,5.45,5.79,5.33,4.83,5.20,5.26,4.46,4.79,5.22,4.90,4.35,4.68,5.14,4.58,4.78,4.36,4.19,4.04,3.93,3.48,3.61,4.02,3.84,3.55,4.21,4.39,3.99,3.98,4.62,4.70,4.46,4.89,5.37,5.12,5.22,5.71,6.01,5.86,5.98,6.68,7.01,6.51,6.59,6.18,6.02,5.40,5.39,5.63,5.09,4.63,5.14,4.99,4.66,4.02,3.99,3.45,3.45,4.05,3.75,3.50,4.24,4.27,3.89,4.22,4.69,5.16,5.82,6.45,6.78,7.09,6.91,7.92,7.83,8.01,9.07,9.57,9.34,10.05,9.64,8.74,8.96,9.77,9.09,10.07,10.66,9.70,8.75,10.05,9.55,8.67,8.36,7.76,7.17,7.52,7.51,6.86,6.91,7.38,7.03,6.39,6.89,7.32,6.77,6.52,7.25,7.30,6.60,7.14,7.87,7.64,7.06,7.26,7.47,7.50,7.21,8.10,8.06,7.49,7.86,8.51,8.13,7.87,8.65,9.49,8.43,8.68,9.90,9.89,9.10,9.72,10.85,10.42,10.37,10.84,11.86,12.36,12.32,11.05,11.11,12.11,11.17,10.40,11.49,12.07,10.96,10.11,11.11,11.18,9.96,9.82,10.87,10.28,9.22,9.85,10.52,9.76,9.41,10.40],[30.83,30.82,30.71,30.67,30.55,30.42,30.54,30.41,30.36,30.23,30.39,30.34,30.02,30.14,30.15,29.99,30.00,29.63,29.95,29.52,29.63,29.73,29.93,30.04,30.12,30.36,30.34,30.41,30.38,30.22,30.06,30.26,30.13,29.95,29.98,29.89,29.80,29.76,30.01,30.07,29.91,29.69,29.81,29.79,29.76,29.77,29.96,29.78,29.64,29.93,30.03,29.93,29.82,29.96,30.17,30.04,30.20,30.23,30.13,29.78,30.10,30.29,30.08,29.98,30.15,30.26,29.96,30.21,30.42,30.18,30.14,30.33,30.30,30.22,30.28,30.47,30.28,30.30,30.51,30.51,30.44,30.59,30.50,30.68,30.62,30.35,30.52,30.36,30.36,30.13,30.22,30.30,30.26,30.00,30.26,30.47,30.33,30.18,30.36,30.41,30.44,30.50,30.47,30.44,30.38,30.38,30.39,30.30,30.35,30.45,30.25,30.43,30.37,30.25,30.30,30.41,30.34,30.46,30.35,30.39,30.25,30.27,30.03,30.19,30.17,30.03,30.00,30.25,30.16,29.67,29.98,29.54,29.70,29.78,30.01,29.60,29.86,29.39,29.10,29.65,29.30,29.63,29.41,29.74,29.74,29.16,29.16,29.67,29.53,29.19,29.57,29.91,29.90,29.64,29.83,29.67,29.23,29.20,29.70,29.47,29.03,29.51,29.65,29.47,29.12,29.56,29.74,29.41,29.19,29.77,29.24,28.97,28.82,29.54,29.40,28.68,29.24,29.48,29.01,28.81,29.22,29.31,28.83,28.68,29.20,28.97,28.71,29.13,29.20,28.87,29.06,29.12,29.51,29.27,29.54,29.54,29.26,29.35,29.23,28.98,28.88,29.06,28.72,28.72,28.72,28.92,28.51,28.27,28.60,28.42,28.30,28.66,28.65,28.17,28.45,28.76,28.53,28.02,28.69,28.98,28.45,28.59,29.13,29.07,28.69,29.23,29.58,29.47,29.19,29.69,29.50,29.15,28.93,28.73,28.72,28.39,27.94,28.29,27.98,28.23,27.72,28.16,27.85,28.10,27.92,28.12,27.96,28.41,28.45,28.69,27.99,29.07,28.95,28.08,28.59,29.22,28.80,28.48,29.19,29.20,28.66,28.92,29.42,29.22,28.85,29.41,29.54,29.24,29.39,29.78,29.73,29.87,29.68,29.99,29.82,29.44,29.65,29.75,29.46,29.01,29.62,29.50,29.11,29.20,29.50,29.44,28.98,29.30,29.49,29.42,29.37,29.39,29.14,28.87,28.88,28.86,28.47,28.86,29.10,28.75,29.06,29.30,29.41,29.05,29.61,29.59,29.32,29.12,29.10,29.08,28.88,28.88,28.80,28.40,28.16,28.46,28.00,27.66,28.44,28.26,27.98,28.03,27.90,28.53,28.03,28.51,27.81,28.09,28.49,28.60,28.71,28.41,28.81,28.49,28.66,29.24,29.16,28.73,29.07,29.38,29.08,29.03,29.46,29.40,29.33,29.39,29.09,28.83,28.49,28.77,28.41,28.49,28.65,28.30,27.53,28.33,28.47,28.00,27.80,27.93,27.93,27.87,28.05,28.22,28.43,28.06,28.57,28.76,28.59,28.62,29.08,28.90,28.73,28.92,29.20,28.95,29.19,29.51,29.38,29.05,29.53,29.55,29.18,29.25,29.88,29.63,29.87,29.60,29.35,29.11,29.48,29.44,28.97,29.17,29.42,29.13,29.01,28.91,29.58,29.09,28.96,29.48,29.22,28.74,29.06,29.31,28.83,28.99,29.53,28.94,28.93,29.01,29.49,28.98,28.86,28.84,29.16,28.76,28.83,29.15,29.11,29.16,29.02,29.02,29.31,28.98,29.11,29.41,29.40,29.12,29.48,29.69,29.57,29.43,29.77,29.95,29.85,29.65,30.08,30.04,29.61,29.94,29.75,29.83,29.62,29.55,29.56,29.42,29.15,29.32,29.31,28.85,28.74,28.80,28.58,28.46,28.42,28.56,28.00,28.49,28.80,28.33,27.93,27.72,28.52,28.14,28.14,28.64,28.80,28.44,28.02,28.39,28.69,28.29,28.15,28.57,28.46,28.48,28.66,28.89,28.86,29.02,29.19,29.43,29.38,29.54,29.64,29.74,29.85,29.90,30.13,30.09,29.99,30.19,30.05,29.68,30.03,30.08,29.59,29.63,30.03,29.96,29.40,28.78,28.88,29.49,28.93,28.69,29.52,29.67,29.24,29.46,30.00,29.88,30.15,30.12,30.23,30.32,30.39,30.15,30.35,30.35,30.26,30.57,30.48,30.43,30.49,30.37,30.11,30.09,30.36,30.03,30.34,30.41,30.29,29.80,29.94,30.19,29.94,29.83,29.48,29.43,29.80,29.51,29.37,29.56,29.73,29.46,29.51,29.80,29.94,29.66,29.81,29.95,30.02,29.93,29.96,30.25,30.12,30.27,30.22,30.27,30.14,29.77,29.93,30.04,29.75,29.68,30.01,30.05,29.62,29.72,30.22,29.89,29.58,30.04,30.11,29.93,29.94,30.16,29.97,29.90,30.27,30.45,30.43,30.55,30.20,30.47,30.59,30.22,30.14,30.62,30.54,30.32,30.46,30.63,30.40,30.14,30.39,30.50,30.38,30.29,30.41,30.42,30.30,30.28,30.23,26.08,24.39,22.65,22.33,20.79,19.29,20.10,19.46,18.79,18.31,18.65,18.09,17.04,17.29,17.57,17.38,16.85,16.64,15.32,14.31,13.80,14.14,13.34,13.48,12.48,11.98,11.23,11.23,10.97,10.14,10.44,11.00,9.60,9.45,10.37,10.20,9.37,9.20,10.00,10.77,9.95,9.02,9.99,10.52,9.71,9.43,9.97,10.14,9.14,9.34,10.43,10.02,8.93,9.84,10.91,10.06,10.81,11.25,11.53,11.08,11.90,11.69,10.90,11.44,11.96,11.29,10.63,11.75,12.03,10.98,11.13,12.15,12.01,11.25,11.98,12.26,11.79,11.51,12.49,12.75,11.75,12.88,12.54,13.10,12.15,12.05,11.39,11.40,10.37,9.88,9.72,11.11,11.12,10.19,10.85,11.98,11.53,11.00,12.28,12.28,12.64,13.28,13.70,13.62,12.72,12.83,12.42,12.03,11.98,11.56,10.94,12.15,11.86,11.52,12.50,12.25,11.06,11.15,10.69,9.84,10.31,11.29,9.55,9.38,10.96,9.97,8.89,9.50,9.95,8.82,9.46,8.48,9.05,9.45,10.39,10.11,10.73,10.03,10.18,10.83,11.16,11.30,11.15,11.75,11.60,10.81,11.31,11.92,11.26,10.80,11.55,11.67,11.42,10.84,10.68,11.28,10.54,10.20,10.29,10.51,9.66,9.68,10.47,9.98,8.92,9.24,10.03,9.28,8.63,8.63,7.87,8.27,7.40,8.29,7.95,7.51,8.37,8.80,8.19,8.52,9.10,8.96,8.65,9.20,9.78,9.59,9.42,10.09,10.46,10.32,10.67,11.12,11.40,11.30,12.63,11.61,11.04,10.70,10.80,10.60,10.18,9.79,9.39,8.97,9.04,8.82,8.11,8.31,8.28,7.54,7.38,7.76,7.30,6.43,6.73,7.14,6.36,5.66,6.50,6.59,5.57,5.70,6.73,6.10,5.34,6.15,6.55,5.99,5.25,5.69,5.63,4.89,4.73,5.14,4.68,3.98,4.30,4.54,3.81,3.52,4.18,4.38,3.69,3.95,4.54,4.61,4.08,4.65,4.68,4.56,4.01,4.67,4.80,4.33,4.55,5.34,5.06,4.76,5.36,5.85,5.43,5.47,6.19,6.26,5.96,6.48,6.92,6.91,6.89,7.18,7.65,7.60,7.73,8.03,7.50,7.24,7.42,7.42,6.85,6.80,7.15,6.93,6.28,6.67,6.93,6.34,6.13,6.87,6.82,6.19,6.28,6.20,5.62,5.43,5.40,5.77,5.67,6.19,6.63,6.74,6.65,7.05,7.45,7.16,7.92,7.69,7.68,7.19,7.09,6.72,6.67,6.64,6.06,5.79,5.76,5.61,5.29,4.53,4.84,4.79,4.04,4.37,4.66,4.66,3.71,3.45,2.93,2.49,2.14,2.81,2.96,2.36,1.84,2.60,2.95,3.25,3.44,2.67,3.15,3.60,3.40,3.11,3.72,4.07,4.11,3.61,4.06,3.98,3.24,3.19,3.50,3.34,2.56,3.13,3.52,3.09,2.37,3.28,3.57,3.13,2.96,3.76,3.45,2.97,3.35,3.78,3.63,2.77,2.78,3.34,2.77,2.09,2.75,3.00,2.04,1.99,2.80,2.73,1.97,2.59,3.16,2.99,2.43,3.10,3.69,3.24,3.92,3.20,2.89,2.51,2.60,2.46,1.85,1.74,1.51,1.24,0.83,0.76,1.00,1.22,1.59,2.13,2.01,2.13,2.31,2.84,2.94,3.21,3.56,3.92,3.90,4.17,4.33,4.60,4.62,4.85,5.29,5.39,5.66,6.06,6.25,6.50,6.46,6.89,6.75,6.00,6.60,6.80,6.08,5.92,6.81,6.58,5.80,6.10,6.98,6.55,6.05,6.52,7.30,7.64,7.12,8.02,7.98,7.93,7.24,6.98,7.20,6.96,6.32,6.47,6.74,6.15,5.65,5.87,5.93,5.07,5.23,5.73,5.45,4.70,4.92,5.49,4.88,5.04,4.59,4.39,4.28,4.13,3.72,4.00,4.43,4.16,3.75,4.53,4.93,4.53,4.54,5.36,5.50,5.21,5.77,6.30,6.14,6.25,6.87,7.25,7.14,7.21,7.94,8.23,7.59,7.70,7.18,6.88,6.22,6.37,6.55,5.88,5.32,5.92,5.83,5.21,4.55,4.76,3.94,4.00,4.72,4.27,3.86,4.83,4.94,4.35,4.59,5.37,5.64,6.51,7.29,7.54,8.08,8.00,9.19,8.89,9.41,10.63,11.14,10.82,11.59,11.05,10.22,10.41,11.21,10.68,11.61,12.16,11.07,10.19,11.28,10.79,9.96,9.38,8.63,8.08,8.76,8.69,7.93,8.16,8.69,8.08,7.62,8.24,8.46,7.89,7.80,8.73,8.47,7.68,8.45,9.16,8.71,7.98,8.18,8.47,8.33,7.91,8.78,8.98,8.38,8.57,9.37,9.22,8.75,9.44,10.33,9.79,9.48,10.85,10.97,10.48,10.77,11.89,11.61,11.37,11.93,13.12,13.86,13.63,12.08,12.33,13.77,12.34,11.84,12.85,13.21,12.21,11.34,12.60,12.55,11.20,11.10,12.28,11.36,10.46,11.21,11.72,10.94,10.55,11.14],[30.78,30.70,30.59,30.56,30.46,30.35,30.58,30.36,30.36,30.21,30.46,30.36,29.86,30.03,30.00,29.82,29.91,29.44,29.83,29.37,29.60,29.74,29.92,30.00,30.09,30.33,30.34,30.21,30.25,30.05,29.92,30.14,30.06,29.95,29.79,29.76,29.66,29.66,29.94,29.89,29.81,29.56,29.78,29.63,29.73,29.78,29.83,29.71,29.61,29.85,29.91,29.88,29.75,29.81,30.05,29.91,30.01,30.09,30.07,29.68,29.99,30.16,29.98,29.88,30.10,30.11,29.87,30.07,30.23,30.02,30.02,30.18,30.12,30.08,30.11,30.37,30.13,30.13,30.37,30.37,30.16,30.39,30.32,30.45,30.43,30.18,30.28,30.14,30.16,30.01,30.06,30.15,30.05,29.91,30.16,30.22,30.12,30.05,30.18,30.31,30.35,30.46,30.42,30.36,30.32,30.37,30.27,30.21,30.36,30.34,30.16,30.34,30.22,30.08,30.18,30.30,30.15,30.27,30.16,30.18,30.06,30.12,29.91,30.01,30.02,29.94,29.84,29.98,29.99,29.52,29.73,29.31,29.48,29.64,29.78,29.41,29.79,29.28,28.91,29.45,29.08,29.40,29.12,29.57,29.57,28.89,28.95,29.47,29.29,28.91,29.38,29.78,29.71,29.41,29.68,29.52,29.01,29.08,29.61,29.34,28.90,29.43,29.61,29.35,29.06,29.50,29.62,29.38,29.08,29.64,29.13,28.88,28.61,29.42,29.22,28.42,29.16,29.36,28.74,28.64,29.15,29.12,28.59,28.54,29.07,28.73,28.43,28.84,29.00,28.65,28.72,28.85,29.28,29.03,29.28,29.35,28.95,29.11,28.82,28.51,28.42,28.63,28.34,28.46,28.43,28.56,28.20,28.09,28.36,28.12,28.01,28.57,28.45,27.90,28.05,28.58,28.37,27.71,28.50,28.71,28.29,28.38,29.12,28.99,28.41,29.06,29.38,29.27,28.97,29.61,29.26,28.94,28.70,28.44,28.47,28.12,27.75,28.00,27.75,27.87,27.53,27.88,27.69,28.11,27.85,28.07,27.78,28.01,28.04,28.23,27.69,28.57,28.49,27.86,28.23,28.93,28.37,28.12,28.86,28.87,28.24,28.54,29.08,28.87,28.57,29.23,29.34,29.15,29.31,29.61,29.67,29.73,29.61,29.85,29.64,29.37,29.48,29.49,29.16,28.72,29.39,29.26,28.78,29.08,29.41,29.33,28.85,29.17,29.37,29.15,29.14,29.05,28.85,28.56,28.65,28.39,28.22,28.74,28.88,28.44,28.90,29.17,29.28,28.94,29.48,29.44,29.22,28.96,29.00,28.92,28.68,28.71,28.65,28.08,27.99,28.30,27.79,27.52,28.19,27.67,27.71,27.54,27.20,27.82,27.68,28.02,27.36,27.67,28.06,28.18,28.28,28.08,28.48,28.20,28.30,29.01,28.83,28.51,28.94,29.12,28.75,28.91,29.27,29.06,29.10,29.05,28.83,28.61,28.19,28.51,28.13,28.07,28.52,28.16,27.50,28.09,28.32,27.84,27.64,27.68,27.73,27.77,27.88,28.05,28.16,27.96,28.41,28.57,28.39,28.53,28.93,28.90,28.53,28.98,29.17,28.80,29.10,29.48,29.44,28.88,29.50,29.61,29.14,29.14,29.91,29.69,29.76,29.61,29.22,28.99,29.46,29.34,28.92,28.94,29.16,29.06,28.86,29.17,29.08,29.03,28.87,29.37,29.14,28.70,29.03,29.27,28.61,28.82,29.55,28.70,28.70,28.79,29.39,28.78,28.81,28.82,29.13,28.41,28.76,29.09,28.98,29.06,28.85,28.93,29.18,28.81,29.10,29.36,29.28,29.09,29.41,29.58,29.47,29.29,29.66,29.81,29.73,29.50,29.96,29.85,29.51,29.80,29.69,29.70,29.46,29.45,29.48,29.21,29.06,29.23,29.26,28.91,28.81,28.82,28.50,28.35,28.34,28.40,27.87,28.37,28.61,28.21,27.77,27.82,28.52,28.19,28.03,28.43,28.58,28.10,27.80,28.16,28.53,28.04,27.98,28.41,28.28,28.35,28.65,28.81,28.75,28.90,29.11,29.42,29.24,29.40,29.48,29.50,29.69,29.80,29.87,29.90,29.80,30.04,29.87,29.60,29.79,29.92,29.51,29.55,29.87,29.92,29.36,28.67,28.92,29.48,28.85,28.61,29.41,29.70,29.22,29.31,29.97,29.70,30.07,30.00,30.06,30.15,30.24,30.02,30.21,30.20,30.16,30.43,30.38,30.33,30.37,30.33,30.09,30.15,30.38,30.16,30.35,30.37,30.23,29.82,29.88,30.13,29.77,29.71,29.41,29.32,29.65,29.41,29.23,29.46,29.64,29.39,29.48,29.69,29.83,29.59,29.73,29.86,29.90,29.84,29.85,30.16,30.06,30.16,30.10,30.15,30.01,29.63,29.85,29.95,29.73,29.52,29.94,30.02,29.69,29.62,30.08,30.00,29.76,29.94,30.10,30.00,29.95,30.05,29.94,29.88,30.19,30.41,30.37,30.46,30.12,30.39,30.50,30.20,30.16,30.56,30.51,30.31,30.48,30.51,30.32,30.24,30.44,30.41,30.35,30.27,30.30,30.36,30.16,30.21,30.18,26.12,24.69,22.73,22.54,21.16,19.62,20.46,19.76,19.20,18.90,18.96,18.38,17.06,17.72,18.04,17.92,17.37,17.21,16.31,14.72,14.10,14.14,14.08,13.97,13.28,12.73,11.96,12.18,11.79,10.78,11.35,12.01,10.56,10.12,11.47,11.46,10.15,9.85,11.08,11.92,11.04,9.86,10.98,11.50,10.61,10.21,10.66,10.91,10.06,9.83,10.99,10.73,9.44,10.28,11.60,10.52,11.48,11.98,12.48,11.85,12.99,12.59,11.60,12.38,13.22,12.09,11.49,12.96,13.08,11.75,12.12,13.20,12.83,12.30,13.12,13.46,12.71,12.71,13.73,13.74,12.73,13.91,13.75,14.24,13.14,12.95,12.43,12.21,11.15,10.62,10.31,11.80,11.82,10.84,11.33,12.69,12.15,11.56,12.72,13.42,13.46,14.47,14.56,14.30,13.67,13.67,13.26,12.82,12.86,12.33,11.53,12.83,12.62,12.03,12.87,13.01,11.74,12.11,11.44,10.56,11.11,11.83,10.13,9.98,11.58,10.66,9.38,10.06,10.45,9.14,9.97,8.65,9.51,9.99,11.13,10.69,11.62,10.87,11.04,12.07,12.37,12.43,12.35,13.04,12.80,11.77,12.43,13.20,12.34,11.91,13.02,13.28,12.63,11.94,11.69,12.36,11.45,11.13,11.21,11.46,10.43,10.48,11.06,10.64,9.63,9.96,10.60,9.79,9.14,9.11,8.04,8.93,7.87,8.78,8.42,7.87,9.04,9.54,8.79,9.17,9.84,9.86,9.72,9.96,10.69,10.59,10.38,11.02,11.68,11.40,11.68,12.17,12.69,12.62,14.16,12.77,12.37,11.82,11.99,11.62,11.40,10.77,10.45,10.21,9.83,9.59,9.05,9.13,8.96,8.14,8.11,8.24,7.63,6.79,7.17,7.39,6.41,5.95,6.64,6.71,5.47,5.66,6.52,6.01,5.19,5.87,6.49,5.90,5.10,5.51,5.44,4.90,4.70,4.96,4.65,4.02,4.22,4.70,4.02,3.72,4.36,4.61,4.00,4.08,4.85,4.86,4.46,5.25,4.99,5.11,4.21,5.14,5.31,4.61,4.90,5.76,5.30,4.80,5.47,6.26,5.47,5.36,6.39,6.53,5.99,6.46,7.17,7.05,6.76,7.36,7.90,7.79,8.08,8.45,7.81,7.46,7.85,7.97,7.16,7.14,7.82,7.32,6.49,7.18,7.65,6.80,6.45,7.50,7.50,6.76,6.97,7.05,6.30,5.86,5.99,6.70,6.39,6.71,7.66,7.68,7.26,7.69,8.51,8.03,8.81,8.43,8.25,8.00,7.69,7.13,7.23,7.32,6.51,6.09,6.20,6.11,6.07,4.94,5.44,5.59,4.53,4.88,5.42,5.31,3.98,3.74,3.44,2.75,2.78,3.23,3.27,2.79,2.39,3.02,3.44,4.04,4.20,3.37,3.75,4.41,4.03,3.61,4.32,4.81,4.70,4.03,4.36,4.36,3.61,3.39,3.75,3.63,2.85,3.31,3.76,3.23,2.60,3.44,3.83,3.40,3.15,4.22,3.89,3.11,3.47,3.73,3.47,2.65,3.00,3.30,2.49,1.98,2.91,2.95,1.91,2.11,3.03,2.81,2.28,3.02,3.36,3.23,3.11,3.57,4.13,3.88,4.73,3.88,3.49,3.24,3.19,3.06,2.47,2.43,1.84,1.56,1.29,0.93,0.77,1.04,1.38,1.91,1.85,2.09,2.26,2.79,2.75,3.34,3.69,3.88,3.86,4.50,4.72,4.58,4.62,5.34,5.60,5.71,6.22,6.69,6.93,7.34,7.15,7.67,7.50,6.15,7.11,7.47,6.66,6.25,7.23,7.11,6.17,6.22,7.34,6.94,6.26,6.68,7.75,7.96,7.37,8.46,8.61,8.52,7.60,7.28,7.82,7.40,6.43,6.78,7.29,6.48,5.68,6.22,6.50,5.05,5.51,6.32,5.77,4.76,5.06,6.05,5.24,5.54,4.86,4.71,4.68,4.32,3.82,4.29,4.58,4.19,3.81,4.80,5.07,4.38,4.53,5.54,5.68,5.08,5.73,6.58,6.17,6.05,6.91,7.47,7.02,7.24,8.26,8.60,7.70,8.03,7.29,7.12,6.30,6.28,6.63,5.92,5.33,5.74,5.90,5.30,4.54,4.49,3.74,3.92,4.56,4.02,3.88,4.66,4.81,4.39,4.68,5.53,6.01,7.05,7.68,8.12,8.61,8.46,9.96,9.75,10.13,11.46,12.01,11.69,12.48,12.20,11.01,11.14,12.23,11.47,12.67,13.20,12.16,11.10,12.24,11.94,11.03,10.49,9.69,8.72,9.70,9.74,8.74,8.79,9.66,9.09,8.33,8.96,9.37,8.66,8.41,9.33,9.37,8.24,9.11,9.99,9.68,8.56,8.99,9.41,9.36,8.92,10.00,10.13,9.23,9.74,10.70,10.25,9.78,10.75,11.59,10.64,10.84,12.24,12.00,11.54,12.19,13.20,12.49,12.39,13.30,14.36,15.08,14.61,13.33,13.54,14.83,13.38,12.74,14.01,14.42,13.37,12.44,13.68,13.82,12.20,12.05,13.47,12.79,11.40,12.36,12.94,12.04,11.42,12.06],[30.85,30.74,30.74,30.69,30.56,30.49,30.66,30.50,30.53,30.29,30.54,30.43,29.90,30.09,29.98,29.80,30.03,29.45,29.70,29.26,29.51,29.71,29.72,29.76,29.81,30.20,30.13,30.18,30.20,30.03,29.92,30.09,29.98,29.87,29.75,29.76,29.62,29.50,29.81,29.88,29.68,29.34,29.61,29.61,29.60,29.43,29.74,29.56,29.37,29.78,29.85,29.78,29.55,29.74,30.02,29.94,30.09,30.12,30.10,29.75,30.08,30.24,30.06,29.93,30.22,30.08,29.83,30.16,30.29,30.03,30.02,30.23,30.11,30.05,30.17,30.37,30.09,30.19,30.40,30.41,30.23,30.46,30.41,30.55,30.47,30.27,30.34,30.19,30.16,29.95,29.97,30.21,30.02,29.90,30.17,30.28,30.19,30.08,30.17,30.34,30.32,30.44,30.42,30.35,30.33,30.33,30.23,30.19,30.25,30.29,30.17,30.30,30.23,30.16,30.22,30.22,30.22,30.35,30.18,30.20,30.12,30.15,29.85,30.00,30.12,29.82,29.78,30.01,30.02,29.37,29.73,29.14,29.25,29.46,29.75,29.45,29.76,29.13,28.79,29.34,28.85,29.43,29.13,29.57,29.58,28.86,28.84,29.52,29.39,28.86,29.40,29.78,29.76,29.35,29.63,29.57,28.87,28.92,29.56,29.34,28.63,29.25,29.50,29.27,28.79,29.26,29.50,29.13,28.84,29.44,28.87,28.51,28.27,29.13,28.91,28.10,28.78,29.08,28.52,28.35,28.85,28.93,28.42,28.32,28.85,28.60,28.38,28.69,28.93,28.60,28.47,28.77,29.21,28.87,29.24,29.21,28.92,29.03,28.86,28.30,28.46,28.70,28.29,28.36,28.35,28.39,28.11,27.87,28.13,27.91,27.81,28.22,28.05,27.53,27.77,28.25,27.94,27.38,28.04,28.51,27.87,28.12,28.63,28.73,28.12,28.81,29.15,29.09,28.87,29.46,29.13,28.96,28.54,28.23,28.34,28.26,27.62,27.79,27.75,28.08,27.28,27.77,27.66,27.94,27.61,27.91,27.82,28.08,28.15,28.51,27.85,28.65,28.49,27.91,28.34,28.79,28.27,28.05,28.84,28.79,28.14,28.44,28.94,28.65,28.35,29.00,29.07,28.73,28.93,29.32,29.54,29.45,29.24,29.62,29.38,28.90,29.20,29.31,28.98,28.53,29.25,29.16,28.64,28.82,29.32,29.21,28.67,29.07,29.30,29.12,29.18,29.27,28.98,28.45,28.43,28.40,28.29,28.68,29.01,28.46,28.74,29.04,29.29,28.84,29.43,29.40,29.02,28.84,28.87,28.67,28.36,28.46,28.38,27.83,27.78,28.04,27.65,27.43,28.11,28.15,28.15,27.92,27.62,28.40,28.26,28.43,28.06,28.10,28.39,28.54,28.54,28.56,28.62,28.37,28.47,29.06,28.91,28.69,29.01,29.18,28.91,28.97,29.35,29.14,29.12,29.11,28.77,28.58,28.35,28.98,28.33,28.33,28.64,28.42,27.57,28.39,28.41,27.89,27.69,27.97,27.84,27.69,27.77,27.86,27.94,27.80,28.23,28.36,28.44,28.58,28.95,28.98,28.81,28.95,29.09,28.87,29.39,29.45,29.31,29.18,29.50,29.51,29.08,29.18,29.87,29.66,29.81,29.64,29.34,29.07,29.50,29.34,28.95,29.18,29.23,29.13,29.06,29.29,29.35,28.44,28.81,29.28,28.94,28.43,28.96,29.07,28.09,28.66,29.45,28.48,28.28,28.69,29.26,28.51,28.62,28.75,28.93,28.48,28.72,29.11,28.92,28.95,28.66,28.82,29.06,28.50,28.81,29.24,29.11,28.76,29.29,29.52,29.20,29.14,29.56,29.69,29.55,29.42,29.89,29.82,29.42,29.83,29.67,29.68,29.45,29.35,29.33,29.08,28.84,28.99,28.88,28.45,28.50,28.40,28.17,27.89,27.98,28.16,27.55,27.87,28.50,28.15,27.71,27.81,28.45,28.21,27.91,28.25,28.65,28.09,27.53,27.79,28.33,27.85,27.61,28.02,27.98,27.83,28.24,28.58,28.44,28.48,28.81,29.04,29.11,29.28,29.34,29.48,29.61,29.70,29.81,29.82,29.72,29.93,29.77,29.42,29.74,29.87,29.18,29.36,29.74,29.73,29.24,28.45,28.98,29.35,28.50,28.27,29.30,29.46,28.91,29.08,29.84,29.60,29.90,29.92,30.06,30.12,30.21,30.11,30.21,30.17,30.19,30.46,30.39,30.33,30.35,30.37,30.02,29.96,30.32,29.98,30.30,30.32,30.21,29.73,29.78,30.07,29.72,29.63,29.33,29.26,29.59,29.30,29.15,29.34,29.60,29.28,29.34,29.64,29.80,29.52,29.67,29.83,29.86,29.78,29.93,30.15,30.04,30.12,30.04,30.14,29.98,29.59,29.85,29.93,29.66,29.50,29.82,29.89,29.55,29.49,30.02,29.85,29.56,29.88,29.93,29.82,29.79,29.98,29.77,29.78,30.08,30.25,30.24,30.33,30.07,30.34,30.42,30.06,30.08,30.49,30.40,30.13,30.38,30.52,30.24,30.11,30.34,30.39,30.22,30.21,30.31,30.26,30.03,30.13,29.98,26.32,24.83,22.93,22.67,21.24,19.66,20.40,19.98,18.68,18.27,19.09,18.10,17.02,17.39,17.71,17.60,17.40,17.03,15.46,14.40,13.71,13.64,13.18,13.27,12.09,11.65,10.52,10.54,10.36,9.42,9.83,10.39,9.19,8.99,9.93,9.81,9.07,8.73,9.50,10.21,9.39,8.70,9.36,9.66,8.97,8.79,9.13,9.21,8.62,8.63,9.57,9.14,8.30,8.95,9.96,8.87,9.91,10.32,10.85,10.27,11.37,11.10,9.97,10.74,11.41,10.52,9.78,11.08,11.35,9.99,10.46,11.46,11.11,10.27,11.09,11.51,10.83,10.98,11.99,12.00,11.18,12.03,11.84,12.33,11.21,11.25,10.76,10.59,9.66,9.19,8.90,10.40,10.21,9.47,9.75,11.18,10.68,9.89,11.22,11.77,11.72,12.88,13.04,12.57,11.93,12.31,11.67,11.08,11.23,10.90,9.92,11.34,11.06,10.33,11.49,11.66,10.35,10.69,9.99,9.36,9.90,10.34,8.74,8.75,9.98,9.14,8.05,8.69,9.14,8.01,8.72,7.63,8.29,8.64,9.56,9.10,9.90,9.21,9.19,9.95,10.01,10.22,10.07,10.81,10.70,9.68,10.32,11.08,10.40,10.24,11.02,11.16,10.87,10.25,10.14,10.53,9.68,9.31,9.29,9.57,8.77,8.86,9.38,8.84,8.05,8.45,8.95,8.12,7.88,7.74,7.02,7.71,6.58,7.49,7.21,6.84,7.57,8.07,7.47,7.85,8.22,8.23,8.02,8.18,8.93,8.75,8.61,9.10,9.89,9.43,9.41,10.16,10.67,10.33,11.85,10.57,10.31,9.59,9.82,9.52,9.25,8.77,8.68,8.34,8.18,8.09,7.63,7.58,7.53,6.98,6.75,6.92,6.46,5.72,6.09,6.21,5.49,4.98,5.67,5.67,4.92,5.03,5.82,5.31,4.78,5.36,5.77,5.11,4.63,4.95,5.00,4.54,4.24,4.40,4.29,3.58,3.82,4.15,3.60,3.09,3.74,4.24,3.52,3.60,4.19,4.45,3.99,4.69,4.57,4.74,4.11,4.78,4.87,4.35,4.44,5.20,4.93,4.46,5.09,5.61,4.99,4.97,5.74,5.71,5.31,5.79,6.43,6.29,5.93,6.62,6.96,7.14,7.06,7.42,7.13,6.52,6.86,7.12,6.47,6.22,6.85,6.69,5.90,6.32,6.89,6.13,5.77,6.60,6.92,6.06,6.16,6.34,5.66,5.18,5.26,5.73,5.49,5.76,6.70,6.66,6.21,6.66,7.35,6.81,7.56,7.33,7.06,6.84,6.69,6.35,6.11,6.28,5.68,5.23,5.26,5.24,5.17,4.29,4.70,4.82,3.96,4.37,4.79,4.70,3.71,3.50,2.90,2.47,2.40,3.00,3.00,2.39,2.20,2.78,3.04,3.47,3.63,2.80,3.21,3.88,3.56,3.13,3.79,4.21,4.18,3.56,3.78,3.80,3.13,2.95,3.22,3.23,2.39,2.85,3.29,2.91,2.27,2.97,3.48,3.03,2.71,3.46,3.03,2.51,2.72,2.99,2.79,2.18,2.52,2.79,2.20,1.69,2.33,2.56,1.67,1.82,2.54,2.38,1.99,2.62,2.87,2.68,2.47,3.11,3.62,3.29,3.90,3.34,3.08,2.87,2.91,2.50,2.09,2.22,1.76,1.43,1.28,1.25,0.95,0.76,1.05,1.56,1.40,1.50,1.74,2.15,2.25,2.46,2.97,3.28,3.26,3.60,4.05,3.79,3.94,4.39,4.58,4.72,5.04,5.43,5.69,5.91,5.85,6.29,6.09,5.28,5.88,6.11,5.41,5.03,5.97,5.84,4.97,5.20,6.18,5.75,5.23,5.61,6.46,6.64,6.24,7.04,7.01,7.03,6.34,6.09,6.33,6.16,5.39,5.64,6.00,5.35,4.76,5.16,5.32,4.32,4.55,5.25,4.73,4.11,4.35,5.05,4.32,4.60,4.06,3.99,3.91,3.60,3.03,3.40,3.78,3.59,3.24,4.01,4.20,3.87,3.90,4.54,4.69,4.50,4.85,5.45,5.21,5.27,5.68,6.23,6.02,6.21,7.11,7.36,6.59,6.88,6.25,5.98,5.35,5.44,5.63,5.08,4.61,4.97,5.04,4.46,3.92,4.00,3.17,3.21,3.97,3.49,3.12,4.06,4.25,3.76,4.02,4.65,5.04,5.81,6.38,6.78,7.13,7.12,8.19,8.00,8.20,9.36,9.74,9.55,10.32,10.00,8.92,9.08,9.95,9.26,10.27,10.81,10.01,9.11,10.10,9.79,8.96,8.49,7.81,7.32,7.84,7.84,7.06,7.17,7.82,7.30,6.64,7.26,7.64,6.99,6.81,7.64,7.63,6.67,7.35,8.15,7.83,6.99,7.28,7.47,7.47,7.03,8.01,8.01,7.49,7.69,8.47,8.24,7.79,8.60,9.19,8.56,8.55,9.65,9.74,9.33,9.62,10.68,10.37,10.19,10.86,11.86,12.37,12.38,10.96,11.29,12.45,10.95,10.59,11.75,12.07,10.73,10.18,11.18,11.09,9.89,10.04,11.04,10.21,9.34,10.01,10.61,9.65,9.34,10.10],[30.81,30.74,30.68,30.63,30.51,30.41,30.56,30.36,30.38,30.21,30.38,30.34,29.95,30.00,29.99,29.85,29.99,29.47,29.79,29.38,29.53,29.64,29.85,29.90,29.95,30.28,30.24,30.29,30.28,30.04,29.99,30.14,29.95,29.78,29.76,29.61,29.51,29.47,29.88,29.81,29.63,29.36,29.59,29.55,29.45,29.44,29.79,29.63,29.35,29.78,29.91,29.80,29.71,29.84,30.12,30.00,30.09,30.14,30.05,29.60,30.01,30.24,30.00,29.89,30.16,30.20,29.82,30.15,30.37,30.05,30.02,30.26,30.24,30.09,30.17,30.40,30.21,30.14,30.38,30.40,30.26,30.47,30.39,30.57,30.52,30.28,30.35,30.28,30.26,29.94,30.12,30.24,30.14,29.93,30.22,30.40,30.25,30.17,30.26,30.38,30.43,30.42,30.38,30.40,30.29,30.26,30.28,30.28,30.30,30.38,30.20,30.31,30.26,30.21,30.20,30.27,30.25,30.30,30.23,30.25,30.17,30.21,29.89,30.02,30.12,29.90,29.80,30.08,30.02,29.51,29.86,29.26,29.43,29.60,29.81,29.47,29.70,29.22,28.87,29.50,29.09,29.43,29.17,29.59,29.57,28.92,28.95,29.57,29.34,29.00,29.42,29.79,29.76,29.36,29.67,29.50,28.88,28.79,29.49,29.23,28.72,29.18,29.50,29.27,28.82,29.35,29.57,29.27,28.99,29.67,29.15,28.70,28.52,29.29,29.08,28.43,28.95,29.07,28.67,28.52,28.84,29.00,28.59,28.45,28.92,28.77,28.43,28.83,29.02,28.70,28.77,28.90,29.30,29.09,29.26,29.34,29.04,29.17,29.00,28.59,28.65,28.89,28.55,28.54,28.49,28.58,28.32,28.09,28.32,28.29,28.14,28.38,28.46,28.08,28.28,28.53,28.33,27.85,28.50,28.74,28.30,28.37,28.94,28.87,28.47,28.92,29.31,29.21,28.94,29.55,29.28,28.99,28.69,28.42,28.54,28.19,27.67,28.06,27.81,27.93,27.49,27.96,27.72,27.97,27.90,28.28,27.95,28.16,28.40,28.29,27.82,28.82,28.66,27.85,28.40,29.01,28.57,28.21,28.98,28.99,28.44,28.56,29.11,28.86,28.54,29.20,29.24,28.97,29.21,29.68,29.62,29.66,29.41,29.71,29.56,29.17,29.28,29.43,29.12,28.73,29.30,29.25,28.89,28.96,29.26,29.25,28.69,29.11,29.33,29.27,29.14,29.02,28.84,28.77,28.91,28.23,28.40,28.89,28.97,28.56,28.94,29.15,29.32,28.91,29.49,29.42,28.98,28.92,28.92,28.89,28.69,28.56,28.61,28.26,28.04,28.33,27.89,27.54,28.44,27.88,27.79,27.54,27.55,28.07,28.01,28.10,27.60,28.03,28.46,28.47,28.57,28.24,28.73,28.43,28.53,29.12,28.99,28.49,28.95,29.27,28.87,28.98,29.36,29.28,29.30,29.19,28.98,28.70,28.37,28.48,28.21,28.26,28.50,28.14,27.40,28.27,28.32,27.77,28.14,27.76,27.69,27.75,27.77,27.98,28.14,27.83,28.44,28.57,28.47,28.41,29.00,28.96,28.46,28.87,29.17,28.66,29.07,29.39,29.24,28.89,29.48,29.59,29.10,29.16,29.82,29.64,29.75,29.56,29.30,29.06,29.46,29.29,28.88,29.07,29.28,29.01,28.99,29.26,29.45,28.94,28.49,29.09,29.01,28.65,28.96,29.24,28.45,28.90,29.36,28.66,28.53,28.82,29.36,28.70,28.53,28.78,28.97,28.35,28.69,28.98,28.83,28.98,28.60,28.83,29.11,28.56,28.79,29.18,29.02,28.80,29.22,29.47,29.36,29.14,29.52,29.73,29.63,29.39,29.87,29.82,29.34,29.81,29.57,29.71,29.37,29.34,29.28,29.15,28.72,29.03,29.01,28.64,28.43,28.58,28.40,28.07,28.25,28.31,27.82,28.16,28.35,28.25,27.89,27.75,28.55,28.17,28.01,28.49,28.74,28.30,27.68,28.09,28.47,28.14,27.94,28.20,28.23,28.22,28.39,28.57,28.56,28.71,28.83,29.20,29.04,29.31,29.36,29.42,29.71,29.76,29.87,29.88,29.76,29.99,29.87,29.41,29.82,29.99,29.32,29.35,29.79,29.84,29.20,28.51,28.77,29.34,28.56,28.43,29.35,29.45,28.84,29.20,29.83,29.68,30.01,29.92,30.07,30.16,30.25,30.04,30.23,30.18,30.21,30.46,30.41,30.33,30.36,30.36,30.03,29.98,30.26,29.97,30.25,30.23,30.17,29.71,29.77,30.09,29.68,29.63,29.34,29.27,29.60,29.33,29.14,29.32,29.55,29.28,29.25,29.59,29.78,29.47,29.57,29.83,29.87,29.76,29.87,30.16,30.03,30.15,30.10,30.09,29.95,29.59,29.77,29.87,29.72,29.53,29.81,29.92,29.64,29.55,30.02,29.89,29.57,29.86,30.01,29.89,29.79,30.03,29.84,29.77,30.08,30.28,30.24,30.36,30.06,30.32,30.36,30.05,30.11,30.45,30.37,30.18,30.35,30.48,30.24,30.15,30.37,30.32,30.22,30.22,30.29,30.23,30.06,30.18,30.02,25.94,24.29,22.40,22.18,20.67,19.09,19.91,19.48,18.77,18.44,18.66,18.23,17.08,17.42,17.72,17.71,17.24,16.79,15.65,14.38,13.94,13.80,13.49,13.42,12.33,11.90,10.79,10.83,10.60,9.61,10.08,10.60,9.33,8.96,9.95,9.94,9.11,8.85,9.59,10.42,9.49,8.57,9.52,9.93,8.98,8.79,9.23,9.08,8.36,8.54,9.58,8.94,7.84,8.87,10.07,8.79,10.03,10.42,10.93,10.18,11.38,11.06,10.01,10.84,11.56,10.64,9.96,11.26,11.48,10.31,10.70,11.74,11.43,10.67,11.37,11.90,11.16,10.99,12.05,12.29,11.30,12.41,12.10,12.67,11.61,11.52,11.03,10.93,9.90,9.25,9.15,10.64,10.59,9.51,10.32,11.45,10.80,10.47,11.61,11.90,12.00,12.74,13.21,12.87,12.22,12.24,11.88,11.28,11.46,10.95,10.12,11.58,11.26,10.65,11.73,11.66,10.57,10.72,10.03,9.33,9.78,10.56,8.86,8.55,10.06,9.18,7.91,8.56,9.01,7.66,8.44,7.37,7.88,8.52,9.45,9.05,9.82,8.89,9.04,9.86,9.90,10.25,10.12,10.82,10.70,9.77,10.54,11.16,10.33,10.08,11.06,11.23,10.93,10.20,10.15,10.68,9.67,9.44,9.51,9.54,8.64,8.71,9.37,8.84,7.79,8.22,8.77,7.88,7.34,7.51,6.69,7.26,6.44,7.32,7.15,6.73,7.51,7.95,7.52,7.58,8.24,8.22,7.90,8.20,8.95,8.81,8.62,9.21,9.87,9.34,9.72,10.35,10.66,10.39,11.76,10.59,10.26,9.74,9.86,9.55,9.23,8.70,8.42,8.15,8.03,7.78,7.23,7.41,7.25,6.50,6.37,6.67,6.09,5.43,5.79,6.07,5.24,4.85,5.56,5.52,4.74,4.85,5.73,5.15,4.64,5.41,5.74,5.27,4.63,5.16,5.18,4.50,4.14,4.46,4.40,3.71,3.72,4.27,3.80,3.27,3.92,4.30,3.84,3.62,4.43,4.66,4.30,5.07,4.89,5.01,4.35,5.15,5.08,4.47,4.76,5.51,4.96,4.53,5.40,5.72,4.98,5.00,5.90,5.75,5.26,5.91,6.37,6.11,5.87,6.56,6.91,6.96,6.87,7.44,6.93,6.58,6.74,7.03,6.49,6.23,6.82,6.72,5.97,6.40,6.87,6.30,5.90,6.71,6.99,6.36,6.22,6.57,6.00,5.45,5.46,6.01,5.65,5.96,6.68,6.60,6.31,6.72,7.34,6.80,7.50,7.23,6.98,6.70,6.65,6.16,6.09,6.25,5.66,5.21,5.17,5.27,5.19,4.43,4.91,5.05,4.24,4.80,5.08,5.23,4.19,4.08,3.59,3.09,3.09,3.59,3.57,2.76,2.67,3.39,3.64,4.00,4.02,3.21,3.35,4.06,3.74,3.37,3.87,4.40,4.35,3.56,4.03,4.07,3.42,3.23,3.48,3.53,2.62,3.08,3.53,3.36,2.48,3.13,3.72,3.29,2.83,3.52,3.04,2.28,2.63,3.17,2.81,1.96,2.34,2.83,2.20,1.65,2.59,2.57,1.81,1.96,2.71,2.51,2.09,2.70,3.01,2.96,2.75,3.21,3.58,3.43,4.20,3.57,3.28,3.17,3.18,2.81,2.32,2.57,2.13,1.70,1.68,1.70,1.40,0.89,0.77,1.05,1.24,1.30,1.39,1.82,1.95,2.12,2.41,2.78,2.83,3.10,3.54,3.53,3.58,3.96,4.11,4.20,4.46,4.84,5.14,5.25,5.31,5.79,5.57,4.66,5.49,5.79,4.95,4.67,5.81,5.47,4.66,4.93,6.01,5.54,4.98,5.52,6.43,6.72,6.04,6.93,6.82,6.75,6.07,5.79,6.10,5.84,5.00,5.18,5.58,4.90,4.29,4.52,4.79,3.87,3.93,4.62,4.33,3.69,3.90,4.52,4.05,4.42,4.07,3.86,3.73,3.37,2.72,3.23,3.62,3.22,2.99,3.88,3.96,3.60,3.73,4.38,4.39,4.12,4.67,5.12,4.94,5.15,5.79,6.11,5.87,6.21,7.02,7.37,6.80,6.98,6.20,6.10,5.40,5.32,5.73,5.11,4.40,5.02,5.15,4.54,3.96,3.95,3.31,3.33,3.84,3.24,3.04,3.98,4.07,3.50,3.95,4.55,4.83,5.57,6.42,6.89,7.36,7.05,8.39,8.02,8.15,9.46,9.80,9.47,10.19,9.67,8.76,8.98,9.81,9.01,9.87,10.25,9.31,8.55,9.37,8.95,8.18,7.77,7.29,6.67,7.24,7.25,6.55,6.66,7.38,6.85,6.34,6.95,7.41,6.68,6.58,7.43,7.50,6.50,7.26,8.09,7.65,6.82,7.16,7.24,7.14,6.65,7.63,7.75,7.15,7.35,8.24,7.94,7.43,8.18,8.90,8.26,8.03,9.23,9.19,8.76,9.02,10.14,9.75,9.38,10.19,11.29,11.85,11.65,10.31,10.47,11.92,10.32,10.03,11.01,11.41,10.39,9.92,10.94,10.97,9.68,9.81,10.68,10.09,9.09,9.76,10.53,9.63,9.28,10.15],[30.85,30.78,30.74,30.68,30.58,30.56,30.69,30.53,30.65,30.46,30.67,30.60,30.18,30.23,30.21,30.05,30.16,29.62,29.98,29.50,29.61,29.77,29.89,30.00,30.11,30.33,30.29,30.34,30.36,30.24,30.09,30.27,30.16,30.02,29.98,29.89,29.73,29.77,29.94,30.11,29.83,29.63,29.80,29.82,29.68,29.79,29.94,29.81,29.61,29.89,30.05,29.97,29.87,29.96,30.19,30.11,30.15,30.20,30.24,29.85,30.20,30.31,30.14,30.05,30.28,30.26,30.00,30.29,30.45,30.16,30.16,30.38,30.31,30.25,30.31,30.53,30.29,30.27,30.52,30.53,30.38,30.56,30.52,30.60,30.56,30.34,30.51,30.33,30.35,30.15,30.22,30.31,30.25,30.07,30.24,30.42,30.29,30.20,30.25,30.41,30.42,30.55,30.51,30.44,30.42,30.47,30.36,30.27,30.38,30.43,30.21,30.42,30.33,30.19,30.25,30.35,30.28,30.40,30.33,30.36,30.25,30.20,30.06,30.11,30.14,30.02,29.89,30.11,30.08,29.60,29.89,29.34,29.49,29.70,29.93,29.63,29.90,29.37,29.12,29.55,29.19,29.62,29.27,29.67,29.79,29.14,29.11,29.66,29.50,29.14,29.50,29.94,29.87,29.51,29.76,29.70,29.16,29.04,29.65,29.48,28.98,29.48,29.72,29.52,29.09,29.53,29.72,29.44,29.14,29.74,29.18,28.87,28.69,29.46,29.31,28.53,29.19,29.41,28.84,28.70,29.10,29.15,28.69,28.60,29.07,28.84,28.56,29.00,29.04,28.78,28.83,28.99,29.43,29.15,29.33,29.49,29.13,29.23,29.00,28.56,28.66,29.04,28.48,28.53,28.65,28.68,28.40,28.23,28.47,28.23,28.17,28.53,28.46,27.95,28.16,28.57,28.46,27.88,28.52,28.80,28.33,28.48,29.16,29.02,28.54,29.11,29.50,29.30,28.99,29.69,29.47,29.10,28.77,28.59,28.74,28.26,27.87,28.22,27.92,28.13,27.74,28.25,27.93,28.29,28.07,28.37,27.97,28.13,28.26,28.53,28.02,28.90,28.84,27.98,28.54,29.15,28.69,28.32,29.17,29.13,28.50,28.71,29.29,29.05,28.71,29.37,29.50,29.23,29.40,29.90,29.75,29.88,29.69,29.99,29.78,29.47,29.57,29.69,29.40,28.97,29.58,29.47,29.07,29.24,29.54,29.51,29.08,29.35,29.52,29.44,29.27,29.09,29.03,28.80,28.88,28.61,28.44,29.06,29.06,28.64,29.14,29.34,29.40,29.12,29.58,29.55,29.31,29.16,29.20,29.14,28.88,28.86,28.88,28.44,28.25,28.53,27.99,27.73,28.30,28.07,27.86,27.75,27.64,27.89,28.06,28.00,27.76,28.18,28.35,28.46,28.63,28.25,28.69,28.61,28.61,29.27,29.12,28.66,29.17,29.49,28.98,29.20,29.64,29.33,29.37,29.42,29.10,28.87,28.49,28.76,28.32,28.29,28.54,28.26,27.68,28.36,28.44,27.97,27.84,27.81,27.87,27.85,27.83,28.18,28.26,28.06,28.57,28.75,28.61,28.69,29.16,29.29,28.80,29.20,29.48,29.08,29.39,29.64,29.59,29.37,29.73,29.65,29.49,29.46,30.05,29.95,29.89,29.86,29.49,29.23,29.75,29.63,29.25,29.13,29.25,29.46,28.99,29.29,29.63,29.36,29.03,29.22,29.25,28.86,29.18,29.29,28.68,28.79,29.48,28.89,28.68,28.87,29.46,28.88,28.87,28.95,29.12,28.62,28.84,29.23,29.19,29.13,28.83,29.03,29.26,28.85,29.03,29.37,29.31,29.10,29.45,29.65,29.46,29.31,29.67,29.89,29.74,29.55,29.98,29.92,29.53,29.88,29.81,29.78,29.49,29.49,29.49,29.18,29.07,29.20,29.16,28.79,28.70,28.72,28.50,28.24,28.36,28.51,27.93,28.41,28.72,28.34,27.90,27.90,28.57,28.20,28.00,28.54,28.75,28.27,27.92,28.17,28.67,28.06,27.97,28.48,28.33,28.21,28.59,28.86,28.78,28.89,29.09,29.36,29.20,29.41,29.51,29.53,29.67,29.81,29.90,29.98,29.76,30.07,29.82,29.56,29.81,29.92,29.43,29.45,29.78,29.94,29.40,28.73,28.99,29.44,28.88,28.63,29.38,29.63,29.19,29.40,29.93,29.73,30.10,30.02,30.11,30.17,30.29,30.16,30.32,30.30,30.24,30.51,30.39,30.42,30.44,30.38,30.20,30.20,30.36,30.27,30.35,30.42,30.31,29.88,30.01,30.21,29.88,29.74,29.51,29.37,29.76,29.54,29.38,29.51,29.79,29.54,29.53,29.87,29.92,29.78,29.84,30.06,30.10,29.98,30.08,30.28,30.17,30.21,30.20,30.24,30.04,29.73,29.89,30.06,30.03,29.69,30.02,30.15,29.95,29.75,30.19,30.12,29.71,30.05,30.18,30.05,29.97,30.18,30.04,29.98,30.23,30.42,30.37,30.49,30.22,30.46,30.61,30.25,30.29,30.59,30.56,30.37,30.46,30.57,30.35,30.36,30.48,30.45,30.38,30.34,30.35,30.38,30.20,30.25,30.03,26.34,24.95,22.88,22.69,21.32,19.61,20.47,20.39,19.45,19.32,19.26,18.66,17.60,17.91,18.05,17.95,17.49,17.11,16.26,14.24,13.94,13.92,14.00,13.74,12.74,12.12,11.24,11.10,11.00,10.06,10.79,11.20,9.82,9.46,10.85,10.58,9.64,9.29,10.35,11.20,10.39,9.25,10.30,10.88,9.86,9.32,9.95,10.08,8.91,9.05,10.27,9.78,8.37,9.26,10.62,9.39,10.48,11.15,11.58,11.01,12.04,11.76,10.79,11.72,12.28,11.34,10.90,12.07,12.12,11.16,11.47,12.29,12.25,11.59,12.19,12.44,11.98,11.83,12.43,12.61,11.81,12.76,12.49,12.92,12.13,12.10,11.44,11.28,10.28,9.75,9.46,10.99,11.19,10.10,10.50,11.80,11.45,10.80,12.02,12.36,12.68,13.35,13.70,13.43,12.52,12.44,12.40,11.54,11.88,11.46,10.45,11.89,11.40,10.92,12.04,12.00,10.58,11.11,10.43,9.56,10.05,10.84,9.10,8.85,10.19,9.53,8.13,8.93,9.24,7.95,8.67,7.51,8.23,9.05,10.05,9.61,10.57,9.82,10.08,10.91,11.05,11.29,11.29,11.84,11.72,10.87,11.66,12.01,11.37,11.23,11.96,12.13,11.82,11.23,11.04,11.55,10.85,10.48,10.39,10.58,9.62,9.68,10.26,9.64,8.55,8.91,9.48,8.60,7.94,7.96,6.95,7.79,6.96,7.92,7.63,6.98,8.05,8.67,8.09,8.26,9.15,9.22,8.82,9.07,10.03,9.85,9.71,10.35,10.85,10.48,11.06,11.52,11.67,11.56,12.84,11.64,11.34,10.93,10.87,10.64,10.39,9.67,9.40,9.12,8.92,8.66,8.00,8.08,7.91,7.08,7.05,7.22,6.45,5.73,6.14,6.20,5.34,5.01,5.61,5.51,4.54,4.86,5.52,4.94,4.46,5.07,5.48,4.93,4.29,4.75,4.82,4.24,3.93,4.41,4.30,3.64,3.57,4.27,3.75,3.37,3.88,4.39,3.88,3.78,4.56,4.89,4.52,5.34,5.12,5.15,4.44,5.26,5.35,4.60,4.82,5.63,5.20,4.65,5.28,5.84,5.05,4.89,5.88,5.84,5.20,5.82,6.40,6.23,5.72,6.56,7.08,7.11,7.10,7.72,7.07,6.57,7.12,7.44,6.62,6.36,7.37,6.97,6.13,6.72,7.27,6.51,6.23,7.17,7.38,6.67,6.79,7.04,6.41,5.93,5.80,6.50,6.15,6.47,7.35,7.21,6.90,7.39,8.02,7.52,8.16,7.96,7.65,7.36,7.14,6.50,6.51,6.75,6.15,5.45,5.51,5.70,5.59,4.60,5.25,5.40,4.54,5.13,5.66,5.63,4.49,4.44,3.89,3.23,3.53,4.08,3.97,3.19,3.32,4.01,4.31,4.89,4.75,3.80,4.16,4.82,4.30,3.83,4.43,4.87,4.55,3.81,3.94,4.17,3.74,3.32,3.64,3.76,2.81,3.17,3.66,3.51,2.45,3.32,3.89,3.44,2.84,3.74,3.15,2.36,2.76,3.08,2.65,1.86,2.44,2.78,1.81,1.74,2.69,2.37,1.76,2.38,2.98,2.62,2.71,3.29,3.36,3.40,3.63,3.95,4.44,4.48,5.28,4.77,4.28,4.24,4.30,3.78,3.39,3.51,2.94,2.61,2.51,2.42,2.05,1.30,0.90,0.76,0.93,1.24,1.30,1.49,1.72,2.06,2.34,2.40,2.69,3.02,3.25,3.36,3.62,3.98,4.05,4.22,4.57,4.98,5.21,5.48,5.34,5.78,5.55,4.54,5.42,5.68,4.82,4.47,5.57,5.51,4.57,4.68,5.82,5.46,4.98,5.25,6.43,6.63,5.90,6.91,6.88,6.84,6.01,5.73,6.01,5.84,4.92,5.10,5.60,4.94,4.18,4.60,4.89,3.87,4.03,4.76,4.56,3.71,3.85,4.64,4.18,4.41,3.83,3.82,3.81,3.28,2.60,3.33,3.64,3.20,2.87,4.00,3.99,3.54,3.76,4.53,4.26,4.04,4.53,5.21,4.83,4.89,5.58,5.95,5.67,5.97,6.96,7.17,6.53,6.70,5.96,6.05,5.23,4.88,5.42,4.99,4.30,4.76,4.86,4.34,3.89,3.80,2.95,3.06,3.71,3.01,2.72,3.84,3.99,3.19,3.94,4.48,5.09,5.61,6.50,7.00,7.45,7.10,8.47,8.08,8.35,9.64,10.14,9.72,10.56,9.97,9.13,9.40,10.17,9.48,10.49,10.98,10.00,9.01,10.13,9.62,8.83,8.45,7.81,7.15,7.80,7.65,6.86,6.98,7.61,7.03,6.49,7.02,7.46,6.77,6.60,7.42,7.40,6.56,7.27,8.01,7.79,7.11,7.47,7.56,7.61,7.09,7.93,8.08,7.44,7.75,8.57,8.26,7.71,8.52,9.24,8.63,8.54,9.61,9.70,9.37,9.56,10.49,10.41,10.08,10.74,11.87,12.24,12.20,11.05,11.19,12.35,10.85,10.62,11.61,11.82,10.84,10.47,11.36,11.38,9.92,9.97,11.02,10.42,9.50,10.21,10.85,9.96,9.53,10.30],[30.80,30.69,30.70,30.60,30.54,30.53,30.66,30.43,30.58,30.36,30.61,30.52,29.99,30.07,30.02,29.79,30.00,29.40,29.75,29.33,29.56,29.79,29.78,29.87,29.96,30.26,30.18,30.36,30.34,30.14,30.07,30.22,30.06,29.90,29.90,29.80,29.64,29.63,29.87,29.92,29.70,29.44,29.74,29.66,29.58,29.61,29.82,29.69,29.41,29.84,29.99,29.83,29.69,29.92,30.13,29.99,30.14,30.16,30.21,29.79,30.17,30.31,30.10,30.00,30.27,30.21,29.86,30.22,30.39,30.11,30.09,30.29,30.25,30.15,30.21,30.42,30.26,30.24,30.46,30.49,30.31,30.56,30.44,30.58,30.53,30.37,30.52,30.32,30.30,30.04,30.09,30.33,30.21,29.97,30.21,30.39,30.26,30.19,30.32,30.38,30.40,30.52,30.47,30.41,30.38,30.46,30.30,30.32,30.36,30.38,30.22,30.38,30.29,30.30,30.32,30.28,30.22,30.39,30.21,30.25,30.23,30.28,29.93,30.02,30.21,29.97,29.90,30.02,30.08,29.56,29.80,29.21,29.30,29.58,29.73,29.54,29.82,29.15,28.92,29.36,29.00,29.44,29.07,29.52,29.63,28.88,28.84,29.55,29.44,28.91,29.40,29.83,29.77,29.41,29.62,29.59,28.93,28.89,29.59,29.37,28.69,29.32,29.59,29.38,28.88,29.36,29.61,29.28,28.98,29.60,29.02,28.71,28.48,29.26,29.06,28.23,29.00,29.20,28.56,28.44,28.90,29.08,28.52,28.39,28.95,28.68,28.51,28.70,28.96,28.66,28.55,28.70,29.23,28.86,29.27,29.25,28.91,29.04,28.89,28.35,28.42,28.77,28.38,28.47,28.41,28.50,28.21,27.89,28.27,28.05,27.94,28.35,28.32,27.74,27.88,28.46,28.30,27.52,28.35,28.82,28.13,28.26,28.88,28.84,28.28,28.84,29.30,29.07,29.05,29.42,29.09,28.94,28.57,28.26,28.36,28.30,27.81,27.89,27.90,28.29,27.42,28.00,27.81,28.09,27.89,28.31,27.96,28.29,28.30,28.45,28.00,28.63,28.59,28.06,28.31,28.82,28.48,28.23,28.81,28.84,28.25,28.46,28.91,28.77,28.44,29.00,29.16,28.94,29.13,29.46,29.62,29.57,29.46,29.75,29.45,29.14,29.33,29.44,29.07,28.67,29.36,29.23,28.78,28.97,29.41,29.26,28.84,29.15,29.43,29.20,29.31,29.27,29.01,28.67,28.72,28.54,28.40,28.95,29.06,28.58,28.86,29.15,29.36,28.99,29.44,29.41,29.07,28.95,29.00,28.80,28.48,28.60,28.59,27.95,27.90,28.28,27.86,27.66,28.33,28.05,28.25,28.20,27.31,28.44,28.48,28.43,27.83,28.11,28.37,28.39,28.49,28.37,28.60,28.53,28.64,29.14,28.95,28.77,29.19,29.26,28.94,29.06,29.44,29.18,29.06,29.21,28.71,28.68,28.48,28.69,28.23,28.20,28.66,28.56,27.63,28.33,28.42,28.04,27.87,27.81,27.85,27.79,27.89,28.15,28.29,28.07,28.57,28.59,28.82,28.92,29.06,29.14,28.96,29.02,29.18,28.76,29.21,29.47,29.29,29.14,29.53,29.56,29.22,29.39,29.88,29.72,29.83,29.63,29.39,29.05,29.51,29.36,28.97,29.02,29.12,29.01,28.99,29.22,29.45,29.08,28.81,29.10,28.40,28.60,28.99,29.07,28.44,28.72,29.30,28.65,28.56,28.73,29.24,28.66,28.61,28.74,29.02,28.53,28.76,29.18,28.95,28.91,28.64,28.85,28.97,28.71,28.76,29.17,29.11,28.85,29.28,29.56,29.25,29.23,29.54,29.74,29.65,29.39,29.84,29.76,29.47,29.78,29.70,29.68,29.45,29.42,29.34,29.13,28.93,29.02,28.85,28.53,28.58,28.44,28.23,28.05,28.04,28.19,27.66,27.99,28.55,28.18,27.75,27.78,28.39,28.03,27.81,28.31,28.73,28.19,27.52,28.09,28.57,27.91,27.78,28.45,28.21,28.11,28.47,28.84,28.52,28.62,28.99,29.09,29.13,29.29,29.32,29.41,29.49,29.67,29.73,29.77,29.58,29.91,29.67,29.41,29.68,29.84,29.46,29.39,29.65,29.72,29.26,28.53,28.79,29.22,28.58,28.46,29.29,29.38,28.95,29.18,29.78,29.59,29.97,29.89,29.91,30.10,30.20,30.07,30.27,30.20,30.18,30.52,30.42,30.40,30.43,30.43,30.18,30.13,30.39,30.08,30.32,30.29,30.17,29.71,29.79,30.05,29.72,29.60,29.35,29.26,29.60,29.35,29.20,29.41,29.59,29.32,29.32,29.71,29.82,29.62,29.71,29.92,29.97,29.84,29.95,30.22,30.11,30.13,30.09,30.17,29.98,29.61,29.94,30.01,29.73,29.60,29.90,29.98,29.59,29.57,30.07,29.92,29.59,29.88,29.99,29.80,29.82,30.00,29.82,29.79,30.12,30.25,30.29,30.37,30.05,30.35,30.46,30.13,30.20,30.52,30.43,30.22,30.46,30.56,30.29,30.21,30.44,30.43,30.28,30.28,30.37,30.33,30.18,30.20,29.96,26.60,25.18,22.91,22.82,21.53,19.84,20.30,20.27,19.24,18.61,19.08,18.41,16.99,17.31,17.67,17.38,17.18,16.49,15.30,13.90,13.57,13.49,13.22,13.23,11.99,11.47,10.17,10.09,9.79,9.16,9.39,9.94,8.96,8.76,9.55,9.46,8.75,8.49,9.00,9.76,8.97,8.45,9.01,9.35,8.53,8.60,8.82,8.89,8.47,8.47,9.15,8.82,7.79,8.62,9.68,8.52,9.46,9.94,10.28,9.77,10.79,10.68,9.57,10.34,10.87,10.06,9.45,10.57,10.89,9.70,10.05,11.03,10.82,9.95,10.73,11.17,10.51,10.63,11.49,11.50,10.75,11.69,11.45,11.69,10.61,10.72,10.30,10.07,9.40,9.02,8.77,10.03,9.79,9.19,9.32,10.61,10.14,9.69,10.64,11.32,11.17,12.20,12.54,11.88,11.58,11.79,11.04,10.51,10.77,10.61,9.49,10.73,10.74,9.64,10.73,11.07,10.07,10.28,9.55,8.98,9.67,9.86,8.48,8.41,9.37,8.83,7.53,8.21,8.72,7.66,8.28,6.94,7.80,8.25,9.07,8.73,9.23,8.87,8.84,9.42,9.72,9.59,9.41,10.10,9.99,9.11,9.76,10.31,9.81,9.57,10.23,10.56,10.18,9.60,9.59,9.90,9.17,9.00,8.82,9.14,8.42,8.67,9.06,8.58,7.83,8.20,8.57,7.81,7.33,7.38,6.51,7.11,6.47,7.32,7.07,6.44,7.23,7.76,7.16,7.43,7.89,7.91,7.65,7.82,8.44,8.26,8.18,8.55,9.18,8.97,8.98,9.58,9.91,9.76,10.87,9.80,9.54,8.91,9.09,9.04,8.72,8.18,8.07,7.87,7.67,7.63,6.99,6.95,6.90,6.42,6.09,6.21,5.77,5.21,5.31,5.44,4.98,4.64,5.00,5.08,4.54,4.48,5.16,4.72,4.24,4.86,5.12,4.59,4.06,4.59,4.65,4.22,3.86,4.03,3.95,3.26,3.26,3.68,3.49,2.86,3.31,3.75,3.36,3.22,3.68,3.99,3.73,4.23,4.18,4.46,3.86,4.58,4.50,3.99,4.31,4.98,4.48,4.18,4.81,5.16,4.56,4.56,5.36,5.14,4.68,5.48,5.91,5.60,5.53,6.17,6.61,6.83,6.70,7.01,6.70,6.01,6.49,6.67,6.05,5.62,6.34,6.28,5.40,5.83,6.39,5.77,5.29,6.04,6.40,5.72,5.73,5.97,5.45,4.86,4.77,5.24,4.95,5.27,6.08,6.09,5.63,6.16,6.72,6.31,6.94,6.87,6.62,6.19,6.12,5.68,5.34,5.50,5.06,4.67,4.53,4.51,4.50,3.90,4.16,4.32,3.66,4.06,4.54,4.66,3.54,3.59,3.17,2.58,2.81,3.33,3.33,2.63,2.73,3.38,3.54,4.23,4.11,3.28,3.69,4.24,3.69,3.36,4.09,4.37,4.07,3.62,3.68,3.75,3.29,2.88,3.26,3.34,2.55,2.61,3.25,2.93,2.20,2.76,3.21,2.83,2.28,2.97,2.49,1.97,2.10,2.57,2.17,1.59,2.06,2.38,1.70,1.58,2.31,2.15,1.67,2.12,2.58,2.43,2.41,2.85,3.12,3.13,3.08,3.57,4.07,3.97,4.94,4.38,3.81,3.73,3.83,3.34,2.87,3.04,2.70,2.13,1.96,2.18,2.12,1.37,1.13,0.86,0.76,0.89,1.15,1.34,1.37,1.66,2.20,2.16,2.27,2.72,3.08,2.97,3.09,3.62,3.80,3.61,4.00,4.38,4.72,4.86,4.75,5.39,5.13,4.21,4.91,5.26,4.61,4.37,4.93,5.02,4.23,4.57,5.22,4.95,4.49,4.88,5.61,5.78,5.42,6.33,6.41,6.29,5.63,5.27,5.60,5.42,4.67,4.81,5.05,4.43,3.99,4.21,4.30,3.52,3.65,4.16,3.84,3.36,3.51,4.01,3.57,3.86,3.49,3.43,3.22,2.84,2.12,2.92,3.20,2.81,2.45,3.32,3.47,3.21,3.36,4.16,4.14,3.74,4.29,4.53,4.57,4.53,5.06,5.44,5.20,5.45,6.27,6.58,5.91,6.09,5.32,5.14,4.60,4.63,4.81,4.48,3.83,4.39,4.48,3.97,3.45,3.31,2.69,2.56,3.24,2.67,2.31,3.28,3.43,3.02,3.37,3.97,4.46,5.08,5.64,6.18,6.36,6.18,7.23,7.07,7.37,8.36,8.86,8.52,9.08,8.91,8.21,8.40,8.90,8.20,9.09,9.54,8.78,8.13,8.76,8.50,7.87,7.45,6.84,6.49,7.08,6.92,6.27,6.49,6.98,6.51,5.90,6.57,6.88,6.17,5.99,6.86,6.73,5.79,6.48,7.15,6.86,6.29,6.49,6.72,6.66,6.18,7.07,7.06,6.56,6.78,7.44,7.40,6.94,7.43,8.05,7.56,7.56,8.39,8.39,8.16,8.35,9.08,9.17,8.82,9.46,10.45,11.01,10.95,9.63,9.86,11.13,9.75,9.27,10.27,10.46,9.30,9.04,9.82,9.58,8.73,8.85,9.49,8.95,8.39,8.71,9.28,8.56,8.38,9.20],[30.88,30.81,30.79,30.72,30.63,30.59,30.69,30.48,30.58,30.33,30.56,30.53,30.05,30.12,30.11,29.93,30.13,29.50,29.89,29.42,29.67,29.76,29.91,30.01,30.12,30.47,30.34,30.40,30.39,30.15,30.08,30.25,30.06,29.85,29.87,29.78,29.58,29.64,30.00,29.98,29.75,29.49,29.71,29.66,29.59,29.63,29.83,29.69,29.47,29.84,29.98,29.79,29.79,29.86,30.18,30.08,30.20,30.20,30.22,29.77,30.19,30.36,30.10,29.99,30.27,30.27,29.96,30.28,30.48,30.15,30.16,30.39,30.30,30.17,30.30,30.53,30.25,30.27,30.54,30.54,30.39,30.63,30.55,30.74,30.65,30.38,30.60,30.40,30.39,30.03,30.18,30.41,30.25,29.96,30.31,30.49,30.33,30.23,30.36,30.51,30.53,30.61,30.57,30.54,30.49,30.50,30.42,30.34,30.47,30.59,30.31,30.46,30.44,30.32,30.37,30.47,30.41,30.55,30.35,30.38,30.41,30.28,30.04,30.17,30.26,29.99,29.84,30.19,30.16,29.62,29.90,29.20,29.41,29.60,29.84,29.54,29.83,29.21,28.91,29.45,29.10,29.51,29.21,29.63,29.72,28.93,28.91,29.66,29.49,29.00,29.47,29.91,29.85,29.45,29.69,29.62,28.90,28.95,29.51,29.31,28.71,29.35,29.63,29.36,28.85,29.36,29.69,29.35,28.96,29.66,29.16,28.69,28.39,29.31,29.05,28.33,29.06,29.25,28.66,28.43,28.94,29.13,28.66,28.50,29.00,28.89,28.62,28.80,29.05,28.82,28.71,28.81,29.31,29.07,29.34,29.47,28.97,29.12,29.04,28.47,28.52,28.97,28.60,28.69,28.55,28.70,28.40,28.11,28.33,28.25,28.19,28.36,28.36,27.88,28.17,28.57,28.42,27.77,28.52,28.91,28.31,28.42,28.94,28.94,28.46,29.00,29.31,29.13,28.94,29.49,29.36,28.99,28.75,28.57,28.63,28.39,27.76,28.15,27.93,28.23,27.60,28.12,27.97,28.41,28.13,28.41,27.92,28.37,28.53,28.82,28.09,28.92,28.91,28.18,28.47,29.00,28.64,28.32,29.04,28.93,28.50,28.65,29.15,28.91,28.60,29.27,29.33,28.92,29.19,29.58,29.68,29.72,29.51,29.83,29.57,29.09,29.41,29.52,29.14,28.72,29.40,29.31,28.89,29.06,29.47,29.35,28.85,29.19,29.53,29.37,29.33,29.34,29.15,28.89,28.87,28.50,28.49,29.09,29.15,28.86,28.98,29.27,29.60,29.14,29.66,29.50,29.16,29.09,29.13,28.92,28.82,28.64,28.73,28.29,28.17,28.57,28.28,27.82,28.16,28.34,28.51,28.02,27.93,28.47,28.67,28.71,28.23,28.61,28.72,28.68,28.85,28.52,28.62,28.57,28.62,29.20,29.11,28.76,29.04,29.34,28.96,28.98,29.50,29.36,29.28,29.26,29.05,28.77,28.49,28.60,28.45,28.44,28.68,28.38,27.63,28.50,28.77,28.25,28.23,28.43,28.39,28.07,27.99,28.17,28.32,28.13,28.51,28.68,28.79,28.58,28.99,29.15,28.67,28.95,29.12,28.66,29.08,29.45,29.25,29.02,29.59,29.70,29.12,29.19,29.94,29.78,29.94,29.74,29.31,29.08,29.55,29.39,28.83,29.01,29.21,29.14,29.13,29.30,29.47,29.19,28.88,29.40,29.12,28.43,29.03,29.12,28.47,28.80,29.31,28.66,28.40,28.86,29.27,28.54,28.44,28.87,29.01,28.46,28.81,29.27,28.99,29.04,28.80,28.91,29.05,28.57,28.74,29.19,29.08,28.68,29.16,29.57,29.14,28.97,29.50,29.76,29.56,29.34,29.85,29.86,29.34,29.89,29.69,29.75,29.41,29.34,29.29,29.11,28.71,28.82,28.88,28.59,28.30,28.32,28.28,27.95,28.05,28.32,27.74,28.07,28.40,28.36,27.97,27.96,28.60,28.42,28.19,28.38,28.72,28.21,27.76,28.09,28.48,28.04,27.85,28.23,28.17,28.22,28.35,28.64,28.68,28.74,28.89,29.14,29.07,29.26,29.30,29.51,29.73,29.85,29.91,29.97,29.69,30.06,29.79,29.26,29.86,29.98,29.29,29.39,29.74,29.70,29.14,28.70,28.85,29.27,28.67,28.41,29.25,29.50,28.94,29.07,29.81,29.62,30.07,29.99,30.08,30.28,30.38,30.09,30.39,30.27,30.24,30.58,30.43,30.46,30.44,30.47,30.15,30.03,30.32,29.93,30.31,30.29,30.23,29.72,29.78,30.13,29.78,29.71,29.49,29.33,29.61,29.31,29.24,29.41,29.57,29.31,29.28,29.63,29.79,29.51,29.60,29.84,29.83,29.75,29.87,30.21,30.12,30.16,30.22,30.17,30.10,29.69,30.01,30.08,29.76,29.66,30.00,29.95,29.68,29.66,30.12,29.87,29.67,29.96,29.92,29.88,29.88,30.03,29.85,29.82,30.20,30.30,30.34,30.41,30.05,30.39,30.43,30.07,30.07,30.49,30.41,30.18,30.44,30.54,30.25,30.15,30.41,30.41,30.30,30.26,30.37,30.36,30.17,30.29,30.20,25.91,24.85,22.65,22.38,21.09,19.76,20.39,20.03,19.26,18.78,18.92,18.34,17.14,17.40,17.63,17.43,17.03,16.38,14.94,13.20,12.49,12.25,12.54,12.39,11.03,10.62,9.23,9.23,9.13,8.16,8.66,9.07,7.95,7.81,8.50,8.50,7.73,7.63,8.06,8.81,8.03,7.45,8.02,8.36,7.56,7.53,7.82,7.86,7.39,7.33,8.17,7.74,6.90,7.53,8.67,7.49,8.55,8.94,9.44,8.77,9.91,9.60,8.65,9.35,9.91,9.11,8.51,9.62,9.91,8.74,9.12,10.07,9.82,9.09,9.87,10.26,9.71,9.67,10.53,10.66,9.91,10.82,10.57,10.81,9.96,10.22,9.60,9.49,8.39,7.99,7.74,9.13,9.04,8.13,8.58,9.82,9.28,8.78,10.05,10.31,10.32,11.04,11.40,11.18,10.34,10.77,10.13,9.38,9.65,9.42,8.50,9.94,9.66,8.89,10.16,10.11,8.94,9.22,8.64,7.95,8.51,9.08,7.51,7.35,8.52,7.82,6.70,7.11,7.59,6.61,7.17,6.06,6.60,7.28,7.94,7.76,8.38,7.69,7.79,8.44,8.34,8.76,8.52,9.36,9.16,8.29,8.87,9.58,8.85,8.56,9.63,9.76,9.49,8.74,8.74,8.98,8.25,7.97,7.94,8.15,7.49,7.53,8.01,7.53,6.78,7.11,7.57,6.76,6.36,6.43,5.69,6.27,5.46,6.29,6.01,5.65,6.34,6.76,6.28,6.51,6.94,7.04,6.80,6.89,7.59,7.52,7.41,7.68,8.42,8.07,8.03,8.72,9.34,8.92,10.36,9.18,8.76,8.24,8.51,8.13,7.83,7.51,7.28,7.10,6.99,6.79,6.32,6.21,6.14,5.66,5.27,5.50,5.08,4.62,4.69,4.91,4.46,4.04,4.52,4.60,3.95,4.01,4.76,4.20,3.80,4.39,4.65,4.28,3.66,4.16,4.22,3.77,3.45,3.58,3.66,3.04,2.99,3.40,3.25,2.58,3.06,3.57,3.24,2.97,3.66,3.98,3.67,4.40,4.17,4.44,3.89,4.60,4.51,3.79,4.21,4.71,4.29,3.84,4.54,4.84,4.20,4.24,4.96,4.72,4.39,4.94,5.29,5.10,4.91,5.53,5.79,5.86,5.82,6.17,5.90,5.41,5.70,5.99,5.50,5.17,5.76,5.74,4.99,5.28,5.89,5.39,5.07,5.67,6.06,5.49,5.49,5.82,5.29,4.76,4.68,5.32,4.82,5.12,5.89,5.65,5.25,5.71,6.38,5.81,6.46,6.14,5.90,5.68,5.55,5.13,4.95,5.23,4.76,4.27,4.14,4.38,4.36,3.64,4.25,4.39,3.63,4.17,4.60,4.82,3.66,3.73,3.32,2.77,3.02,3.54,3.50,2.82,2.87,3.48,3.65,4.31,4.21,3.30,3.53,4.25,3.79,3.33,3.98,4.28,3.98,3.39,3.50,3.76,3.28,2.94,3.12,3.28,2.61,2.58,3.14,3.06,2.22,2.57,3.05,2.77,2.19,2.93,2.32,1.74,1.99,2.37,2.12,1.48,1.95,2.21,1.54,1.51,2.23,2.25,1.68,2.03,2.51,2.41,2.40,2.80,2.99,3.00,2.98,3.18,3.65,3.66,4.39,4.07,3.50,3.62,3.58,3.24,2.85,3.06,2.65,2.22,2.11,2.15,2.07,1.48,1.33,1.14,0.83,0.76,0.91,1.20,1.31,1.49,1.98,2.12,2.05,2.33,2.77,2.84,2.96,3.27,3.51,3.46,3.64,3.94,4.22,4.31,4.24,4.82,4.57,3.80,4.28,4.69,4.06,3.79,4.51,4.47,3.83,3.96,4.74,4.48,4.05,4.33,5.15,5.36,4.88,5.54,5.53,5.54,4.92,4.70,4.95,4.75,4.08,4.18,4.57,3.96,3.51,3.77,3.94,3.19,3.36,3.91,3.65,3.01,3.32,3.80,3.32,3.50,3.16,3.09,2.84,2.69,2.12,2.66,2.88,2.64,2.27,3.18,3.18,2.89,3.04,3.60,3.49,3.38,3.74,4.14,4.04,4.13,4.62,4.88,4.68,4.93,5.61,5.85,5.41,5.51,4.98,4.90,4.28,4.17,4.51,4.13,3.56,3.96,4.10,3.61,3.18,3.06,2.61,2.53,3.06,2.40,2.18,3.07,3.18,2.81,3.16,3.63,4.06,4.55,5.21,5.61,5.90,5.75,6.76,6.57,6.54,7.62,7.93,7.67,8.34,8.05,7.17,7.40,8.12,7.27,8.30,8.79,8.01,7.36,8.03,7.78,7.05,6.72,6.23,5.76,6.27,6.21,5.51,5.69,6.19,5.78,5.20,5.71,6.07,5.49,5.36,5.99,6.05,5.27,5.88,6.49,6.25,5.64,5.90,6.01,6.02,5.57,6.45,6.44,5.96,6.15,6.85,6.58,6.20,6.83,7.39,6.74,6.77,7.76,7.76,7.35,7.70,8.64,8.37,8.04,8.88,9.86,10.40,10.28,8.97,9.17,10.37,9.07,8.48,9.56,9.92,8.79,8.32,9.20,9.10,8.01,8.10,8.95,8.34,7.64,8.07,8.74,7.85,7.63,8.58],[30.85,30.86,30.78,30.70,30.61,30.53,30.63,30.43,30.50,30.39,30.51,30.48,30.12,30.17,30.15,30.07,30.12,29.68,30.02,29.54,29.69,29.75,29.90,30.05,30.08,30.38,30.31,30.43,30.39,30.23,30.09,30.26,30.09,29.90,29.93,29.78,29.67,29.64,29.96,29.97,29.74,29.48,29.79,29.72,29.62,29.68,29.93,29.75,29.62,29.96,30.04,29.89,29.84,29.94,30.18,30.06,30.14,30.19,30.20,29.75,30.18,30.32,30.06,29.94,30.24,30.30,29.95,30.23,30.47,30.19,30.12,30.38,30.35,30.21,30.30,30.51,30.32,30.19,30.52,30.55,30.41,30.65,30.54,30.74,30.67,30.36,30.57,30.39,30.40,30.08,30.24,30.35,30.31,30.05,30.34,30.48,30.36,30.27,30.35,30.50,30.54,30.57,30.52,30.53,30.39,30.46,30.41,30.31,30.35,30.50,30.31,30.43,30.39,30.28,30.31,30.44,30.37,30.49,30.35,30.39,30.33,30.27,30.05,30.13,30.20,30.04,29.97,30.21,30.10,29.65,29.91,29.38,29.50,29.68,29.89,29.50,29.86,29.29,29.05,29.58,29.23,29.61,29.28,29.66,29.75,29.05,29.08,29.69,29.49,29.12,29.52,29.93,29.85,29.49,29.72,29.67,29.09,29.00,29.59,29.41,28.91,29.42,29.69,29.45,29.02,29.54,29.77,29.44,29.11,29.77,29.31,28.99,28.72,29.53,29.25,28.60,29.28,29.30,28.98,28.76,29.09,29.21,28.75,28.61,29.12,28.99,28.68,29.02,29.17,28.88,28.90,28.98,29.40,29.14,29.41,29.52,29.07,29.22,29.04,28.65,28.60,28.99,28.61,28.72,28.59,28.76,28.48,28.22,28.44,28.41,28.34,28.66,28.58,28.23,28.53,28.69,28.55,28.09,28.74,28.97,28.56,28.64,29.15,29.03,28.64,29.18,29.40,29.25,29.03,29.58,29.45,29.07,28.82,28.76,28.75,28.46,27.96,28.36,28.13,28.28,27.84,28.38,28.05,28.46,28.20,28.48,28.17,28.37,28.64,28.89,28.16,29.13,29.03,28.08,28.67,29.26,28.92,28.59,29.14,29.19,28.75,28.81,29.28,29.17,28.85,29.39,29.47,29.22,29.42,29.80,29.80,29.88,29.70,29.97,29.65,29.39,29.54,29.64,29.34,28.97,29.56,29.52,29.16,29.31,29.59,29.55,29.07,29.39,29.60,29.49,29.42,29.37,29.28,29.00,28.95,28.69,28.48,29.17,29.12,28.95,29.19,29.43,29.61,29.29,29.66,29.58,29.23,29.24,29.32,29.19,29.00,28.86,28.97,28.58,28.23,28.68,28.30,27.84,28.38,28.17,28.28,28.39,28.25,28.17,28.26,28.47,27.98,28.42,28.73,28.60,28.83,28.60,28.78,28.72,28.73,29.29,29.15,28.84,29.12,29.53,29.13,29.16,29.58,29.43,29.41,29.39,29.15,28.86,28.80,28.80,28.45,28.54,28.84,28.48,27.78,28.59,28.60,28.20,28.21,28.10,28.03,28.08,28.12,28.34,28.36,28.14,28.56,28.96,28.79,28.68,29.19,29.13,28.74,28.89,29.26,28.97,29.34,29.53,29.45,29.18,29.70,29.75,29.36,29.40,29.96,29.91,29.94,29.78,29.48,29.21,29.61,29.46,29.17,29.24,29.34,29.38,29.23,29.33,29.55,29.33,29.10,29.43,29.31,28.92,28.90,29.17,28.57,28.86,29.25,28.74,28.39,28.73,29.32,28.70,28.56,28.92,29.06,28.53,28.83,29.20,28.93,28.96,28.69,28.85,29.04,28.63,28.86,29.21,29.11,28.80,29.27,29.55,29.29,29.16,29.59,29.81,29.62,29.45,29.90,29.88,29.45,29.83,29.61,29.73,29.42,29.40,29.36,29.16,28.86,28.97,28.92,28.63,28.40,28.52,28.42,28.16,28.24,28.38,28.03,28.19,28.50,28.37,28.04,27.90,28.60,28.27,28.16,28.56,28.75,28.33,27.83,28.22,28.68,28.18,28.10,28.36,28.42,28.31,28.49,28.69,28.80,28.82,28.98,29.35,29.19,29.27,29.45,29.53,29.70,29.83,29.94,29.99,29.79,30.08,29.91,29.53,29.87,30.00,29.49,29.53,29.80,29.81,29.18,28.69,28.82,29.37,28.73,28.61,29.42,29.62,29.04,29.26,29.85,29.74,30.11,29.99,30.09,30.22,30.35,30.07,30.35,30.26,30.17,30.53,30.41,30.41,30.44,30.41,30.06,30.04,30.30,30.06,30.29,30.32,30.23,29.75,29.92,30.18,29.80,29.76,29.49,29.29,29.65,29.45,29.21,29.42,29.64,29.36,29.30,29.68,29.77,29.51,29.61,29.85,29.89,29.79,29.83,30.13,30.07,30.16,30.18,30.18,30.07,29.64,29.96,30.05,29.77,29.65,30.00,30.02,29.67,29.72,30.18,29.95,29.63,30.04,30.06,29.94,29.94,30.16,29.96,29.93,30.27,30.40,30.37,30.47,30.13,30.42,30.48,30.07,30.09,30.52,30.45,30.25,30.40,30.56,30.27,30.14,30.33,30.40,30.31,30.23,30.32,30.36,30.18,30.20,30.20,26.38,25.21,23.05,22.73,21.32,19.80,20.32,19.95,19.21,18.86,18.98,18.59,17.22,17.54,17.71,17.50,16.82,16.64,15.19,13.55,13.31,13.10,12.90,12.93,11.80,11.21,10.26,10.14,9.84,9.03,9.37,9.85,8.74,8.39,9.21,9.29,8.42,8.14,8.82,9.58,8.67,7.95,8.63,9.04,8.04,7.95,8.40,8.33,7.61,7.85,8.82,8.17,7.22,8.08,9.22,7.87,9.04,9.49,9.85,9.29,10.29,10.10,9.08,9.84,10.42,9.73,9.11,10.27,10.71,9.46,9.79,10.79,10.60,9.88,10.61,11.02,10.50,10.43,11.29,11.64,10.78,11.85,11.33,11.93,10.78,10.78,10.47,10.22,9.25,8.59,8.43,9.97,9.78,8.82,9.48,10.58,10.07,9.62,10.87,10.95,11.10,11.95,12.08,11.91,11.00,11.13,10.80,10.15,10.35,10.01,9.05,10.60,10.43,9.65,10.85,10.78,9.71,10.05,9.45,8.59,9.11,9.92,8.07,7.75,9.09,8.39,7.06,7.62,8.10,7.01,7.49,6.39,6.83,7.59,8.29,8.03,8.67,7.87,7.98,8.67,8.68,8.92,8.88,9.56,9.37,8.66,9.33,9.92,9.23,9.02,9.90,10.21,9.93,9.28,9.21,9.45,8.68,8.40,8.48,8.58,7.89,7.86,8.49,7.88,7.00,7.46,7.90,7.09,6.59,6.80,6.08,6.76,5.97,6.62,6.51,6.16,6.78,7.27,6.79,6.98,7.37,7.51,7.20,7.37,8.06,7.95,7.68,8.14,8.79,8.47,8.66,9.30,9.67,9.41,10.73,9.56,9.13,8.60,8.72,8.62,8.13,7.68,7.46,7.24,7.18,6.96,6.35,6.55,6.39,5.74,5.70,5.91,5.35,4.89,5.16,5.33,4.68,4.32,4.84,4.87,4.14,4.44,5.00,4.52,4.16,4.79,5.11,4.61,4.11,4.66,4.69,4.24,3.76,4.00,3.95,3.36,3.35,3.83,3.43,2.97,3.46,3.89,3.46,3.26,4.08,4.36,4.10,4.66,4.58,4.61,4.12,4.79,4.75,4.16,4.41,5.12,4.63,4.24,4.97,5.20,4.65,4.70,5.39,5.20,4.82,5.46,5.79,5.50,5.37,5.98,6.27,6.36,6.16,6.67,6.37,5.97,6.09,6.43,5.94,5.70,6.21,6.19,5.57,5.88,6.41,5.83,5.56,6.23,6.54,5.95,5.91,6.23,5.65,5.08,5.12,5.62,5.31,5.57,6.33,6.17,5.92,6.26,6.88,6.37,6.99,6.72,6.36,6.19,6.12,5.61,5.52,5.69,5.25,4.89,4.78,4.91,4.80,4.12,4.66,4.69,3.96,4.54,4.87,4.95,4.04,3.90,3.47,2.98,3.12,3.59,3.48,2.89,2.94,3.51,3.63,4.22,4.19,3.32,3.67,4.35,3.80,3.45,4.11,4.46,4.17,3.63,3.80,3.86,3.34,3.09,3.25,3.28,2.77,2.86,3.26,3.23,2.38,2.91,3.47,3.20,2.49,3.26,2.73,2.03,2.24,2.70,2.42,1.66,2.13,2.45,1.83,1.65,2.40,2.41,1.96,2.32,2.74,2.66,2.60,3.02,3.15,3.23,3.19,3.52,4.00,3.91,4.85,4.27,3.65,3.62,3.72,3.42,2.95,3.17,2.78,2.35,2.13,2.25,2.20,1.57,1.46,1.30,1.19,0.85,0.76,0.92,1.22,1.24,1.61,1.76,1.73,2.06,2.22,2.35,2.49,2.78,3.10,3.17,3.33,3.55,3.71,3.86,3.88,4.41,3.99,3.43,4.03,4.24,3.62,3.54,4.22,4.07,3.64,3.77,4.56,4.20,3.90,4.29,5.07,5.26,4.81,5.51,5.41,5.39,4.80,4.49,4.68,4.62,4.01,3.87,4.31,3.90,3.39,3.45,3.70,3.04,3.01,3.55,3.44,2.83,2.93,3.50,3.23,3.52,2.90,2.99,3.00,2.43,1.94,2.58,2.90,2.35,2.30,3.21,3.17,2.84,3.14,3.73,3.49,3.43,3.90,4.22,3.98,4.26,4.78,4.87,4.74,5.12,5.81,6.04,5.55,5.59,4.93,4.97,4.21,4.25,4.69,4.17,3.65,4.14,4.33,3.84,3.42,3.42,2.86,2.67,3.13,2.42,2.27,3.14,3.25,2.60,3.07,3.62,3.96,4.35,5.13,5.55,5.95,5.52,6.79,6.40,6.53,7.71,7.91,7.62,8.28,7.81,6.99,7.12,7.80,7.06,8.02,8.32,7.58,6.86,7.52,7.31,6.57,6.32,5.87,5.52,5.92,5.72,5.17,5.40,5.83,5.34,4.91,5.37,5.69,5.06,5.01,5.78,5.66,4.96,5.67,6.28,6.02,5.42,5.78,5.66,5.68,5.32,5.94,6.19,5.49,5.80,6.54,6.15,5.72,6.48,7.02,6.41,6.39,7.38,7.34,7.02,7.31,8.14,7.96,7.62,8.31,9.27,9.79,9.63,8.42,8.62,9.82,8.52,7.98,8.99,9.25,8.46,7.98,8.88,8.69,7.61,7.73,8.62,8.09,7.27,7.94,8.57,7.70,7.42,8.46],[30.97,30.86,30.74,30.72,30.66,30.55,30.61,30.52,30.56,30.33,30.59,30.54,30.05,30.22,30.24,30.08,30.13,29.53,30.00,29.43,29.54,29.70,29.85,29.95,30.05,30.44,30.33,30.46,30.45,30.29,30.18,30.35,30.20,29.98,29.96,29.90,29.68,29.70,29.89,30.05,29.75,29.53,29.83,29.83,29.70,29.76,29.98,29.83,29.59,29.99,30.09,30.01,29.85,30.01,30.26,30.10,30.22,30.25,30.30,29.90,30.30,30.40,30.17,30.07,30.37,30.29,29.99,30.35,30.54,30.21,30.21,30.44,30.34,30.24,30.38,30.57,30.35,30.31,30.61,30.65,30.48,30.68,30.67,30.74,30.65,30.47,30.62,30.44,30.39,30.17,30.28,30.41,30.33,30.08,30.31,30.55,30.39,30.28,30.39,30.54,30.52,30.62,30.58,30.54,30.48,30.57,30.44,30.37,30.45,30.47,30.31,30.50,30.43,30.34,30.36,30.47,30.37,30.49,30.35,30.36,30.33,30.34,30.12,30.17,30.25,30.09,29.98,30.10,30.15,29.61,29.87,29.33,29.44,29.69,29.89,29.58,29.92,29.24,28.99,29.43,29.12,29.54,29.04,29.60,29.74,29.00,29.06,29.63,29.56,29.13,29.48,29.95,29.87,29.48,29.74,29.75,29.13,29.10,29.69,29.49,28.95,29.44,29.84,29.48,29.03,29.55,29.78,29.38,29.11,29.74,29.25,28.90,28.71,29.45,29.25,28.41,29.19,29.35,28.74,28.57,29.11,29.12,28.64,28.65,29.07,28.73,28.55,28.96,29.01,28.64,28.68,28.88,29.21,28.88,29.16,29.33,28.92,28.94,28.84,28.38,28.39,28.77,28.37,28.54,28.47,28.50,28.27,28.10,28.38,28.17,28.09,28.51,28.37,27.89,28.14,28.61,28.46,27.77,28.63,28.95,28.36,28.53,29.21,29.02,28.51,29.13,29.45,29.23,29.04,29.59,29.47,29.06,28.79,28.62,28.68,28.31,27.87,28.23,28.00,28.23,27.69,28.30,28.07,28.31,28.06,28.43,28.20,28.40,28.50,28.64,28.03,28.91,28.86,28.01,28.55,29.13,28.70,28.40,29.14,29.12,28.59,28.77,29.31,29.12,28.87,29.38,29.57,29.30,29.44,29.81,29.83,29.93,29.70,29.99,29.80,29.54,29.61,29.72,29.37,28.98,29.55,29.40,29.07,29.16,29.55,29.45,29.08,29.29,29.49,29.42,29.26,29.16,29.13,28.90,28.88,28.41,28.24,29.00,28.92,28.52,29.05,29.31,29.37,29.11,29.51,29.46,29.26,29.11,29.20,29.07,28.77,28.77,28.81,28.29,28.07,28.42,27.75,27.70,28.25,27.94,28.00,28.07,27.68,27.87,28.25,28.26,27.81,27.99,28.40,28.38,28.60,28.30,28.74,28.64,28.69,29.37,29.26,28.80,29.33,29.58,29.14,29.27,29.76,29.45,29.40,29.51,29.09,28.84,28.54,28.68,28.34,28.33,28.55,28.27,27.72,28.40,28.30,27.99,28.06,27.88,27.88,27.83,27.83,28.34,28.40,27.97,28.67,29.19,28.53,28.66,29.32,28.94,28.74,29.08,29.31,28.84,29.39,29.67,29.58,29.36,29.82,29.81,29.46,29.55,30.06,29.92,29.88,29.93,29.61,29.30,29.64,29.54,29.27,29.18,29.35,29.40,29.05,29.26,29.69,29.29,28.80,29.40,29.45,28.90,29.15,28.70,28.71,28.83,29.30,28.99,28.50,28.71,29.34,28.80,28.74,28.88,29.10,28.54,28.84,29.33,29.05,29.07,28.76,29.10,29.09,28.79,28.95,29.24,29.13,29.00,29.33,29.58,29.43,29.32,29.63,29.80,29.75,29.56,29.92,29.98,29.51,29.85,29.78,29.78,29.48,29.44,29.38,29.21,29.05,29.12,29.01,28.71,28.79,28.59,28.35,28.17,28.25,28.29,27.75,28.17,28.51,28.20,27.68,27.77,28.48,28.08,27.89,28.39,28.72,28.13,27.69,28.43,28.97,28.02,27.85,28.71,28.48,28.25,28.66,28.91,28.80,28.88,29.11,29.39,29.23,29.34,29.41,29.51,29.71,29.83,29.89,29.97,29.76,30.10,29.82,29.60,29.83,30.03,29.57,29.62,29.77,29.89,29.36,28.76,28.96,29.39,28.95,29.04,29.51,29.61,29.24,29.42,29.94,29.73,30.11,29.99,30.09,30.22,30.33,30.14,30.38,30.32,30.27,30.62,30.43,30.45,30.49,30.48,30.18,30.15,30.38,30.16,30.33,30.38,30.30,29.82,29.97,30.18,29.81,29.69,29.54,29.33,29.66,29.47,29.27,29.48,29.75,29.44,29.33,29.79,29.84,29.59,29.76,29.99,29.97,29.81,30.03,30.28,30.20,30.20,30.25,30.25,30.06,29.71,30.05,30.14,29.77,29.72,30.04,30.06,29.76,29.73,30.22,30.02,29.76,30.04,30.10,29.98,30.01,30.10,30.01,29.93,30.24,30.39,30.35,30.49,30.18,30.46,30.53,30.21,30.24,30.55,30.47,30.35,30.48,30.54,30.32,30.30,30.43,30.41,30.42,30.33,30.38,30.34,30.23,30.31,30.06,26.39,25.13,23.11,23.02,21.68,20.18,20.80,20.17,19.44,19.15,19.06,18.65,17.52,17.64,17.95,17.93,17.40,16.86,15.88,13.66,13.36,13.13,13.43,13.33,12.17,11.46,10.27,10.23,9.85,9.10,9.35,9.92,8.96,8.45,9.34,9.51,8.61,8.27,8.95,9.59,8.77,8.01,8.65,8.98,8.11,8.04,8.41,8.38,7.80,7.83,8.76,8.15,7.19,8.14,9.20,7.87,9.07,9.41,9.83,9.40,10.34,10.06,9.02,9.83,10.53,9.60,8.98,10.29,10.75,9.43,9.74,10.93,10.75,9.92,10.71,11.23,10.65,10.59,11.42,11.67,10.95,11.88,11.42,11.99,10.83,10.88,10.55,10.27,9.40,8.73,8.45,9.95,9.76,8.85,9.19,10.68,9.99,9.40,10.82,11.24,10.93,12.04,12.14,11.69,11.09,11.43,10.71,10.14,10.40,10.14,9.07,10.39,10.44,9.54,10.67,10.97,9.70,10.25,9.37,8.89,9.44,9.70,8.19,8.05,9.17,8.51,7.25,7.80,8.29,7.08,7.57,6.35,6.87,7.69,8.42,8.16,8.86,8.16,8.18,8.93,8.97,9.12,9.09,9.89,9.65,8.86,9.57,10.16,9.36,9.22,10.19,10.40,10.03,9.37,9.30,9.49,8.92,8.54,8.46,8.74,8.08,7.93,8.47,8.01,7.24,7.55,8.02,7.20,6.50,6.85,5.96,6.62,6.07,6.84,6.79,6.13,6.92,7.27,6.89,6.99,7.41,7.61,7.37,7.55,8.18,8.16,7.89,8.41,8.97,8.72,8.89,9.51,9.97,9.65,11.07,9.76,9.26,8.72,8.99,9.04,8.36,7.90,7.68,7.43,7.33,7.10,6.52,6.67,6.45,5.86,5.78,5.88,5.37,4.85,5.18,5.19,4.55,4.35,4.77,4.93,4.17,4.36,5.00,4.52,4.16,4.76,5.20,4.76,4.20,4.69,4.75,4.35,3.90,4.08,4.22,3.52,3.33,3.97,3.79,3.03,3.60,4.21,3.76,3.56,4.30,4.67,4.46,5.20,5.01,5.25,4.51,5.38,5.32,4.53,4.80,5.55,4.95,4.45,5.19,5.46,4.71,4.67,5.58,5.34,4.68,5.39,5.78,5.57,5.24,6.13,6.32,6.45,6.23,6.72,6.45,5.94,6.18,6.58,5.99,5.82,6.41,6.38,5.63,6.09,6.70,6.16,5.80,6.56,6.96,6.37,6.41,6.88,6.24,5.58,5.46,6.20,5.62,5.93,6.72,6.62,6.12,6.66,7.26,6.68,7.29,6.96,6.59,6.40,6.38,5.76,5.62,5.96,5.43,4.91,4.81,5.02,5.02,4.34,5.06,5.17,4.41,5.05,5.50,5.55,4.40,4.44,3.85,3.33,3.52,4.07,4.06,3.43,3.40,3.94,4.28,4.93,4.90,3.91,4.34,5.17,4.54,4.13,4.91,5.28,4.91,4.34,4.30,4.51,3.95,3.69,3.81,3.96,3.24,3.25,3.86,3.68,2.89,3.22,3.87,3.53,2.85,3.50,2.92,2.44,2.29,2.81,2.49,1.82,2.54,2.73,1.96,2.22,2.84,2.79,2.49,2.78,3.36,3.15,3.17,3.66,3.87,3.71,3.79,4.15,4.77,4.53,5.43,4.83,4.43,4.28,4.21,3.91,3.56,3.58,3.18,2.99,2.62,2.66,2.63,2.04,1.78,1.58,1.50,1.30,0.91,0.76,0.92,1.22,1.36,1.30,1.34,1.82,1.94,1.88,2.17,2.51,2.69,2.73,3.03,3.26,3.47,3.61,3.62,4.02,3.72,3.15,3.75,3.92,3.51,3.28,3.99,4.02,3.29,3.68,4.28,4.21,3.77,4.16,4.76,5.07,4.57,5.21,5.09,5.18,4.70,4.29,4.49,4.40,3.91,3.74,4.02,3.70,3.07,3.25,3.51,2.72,2.63,3.32,3.24,2.55,2.63,3.24,3.00,3.35,2.85,3.12,2.95,2.23,1.85,2.81,2.70,2.06,2.17,3.09,3.01,2.66,3.06,3.50,3.38,3.33,3.75,4.13,4.04,4.08,4.62,4.79,4.60,4.99,5.63,5.82,5.39,5.43,4.65,4.83,4.15,4.13,4.54,4.10,3.54,3.98,4.28,3.89,3.48,3.34,2.97,2.79,3.07,2.23,2.17,3.17,3.11,2.34,2.90,3.45,3.91,4.41,4.96,5.42,5.78,5.39,6.59,6.35,6.36,7.53,7.81,7.47,8.17,7.70,6.88,7.13,7.65,6.89,7.77,8.09,7.43,6.74,7.22,7.24,6.47,6.30,5.77,5.30,5.77,5.55,4.94,5.09,5.56,5.15,4.56,5.18,5.54,4.82,4.81,5.49,5.58,4.84,5.42,6.05,6.01,5.39,5.76,5.70,5.76,5.34,6.00,6.14,5.41,5.82,6.44,6.11,5.56,6.33,6.90,6.21,6.24,7.19,7.20,6.85,7.21,7.88,7.66,7.40,8.21,8.95,9.65,9.51,8.17,8.55,9.65,8.15,7.78,8.93,9.18,8.16,7.79,8.70,8.49,7.48,7.69,8.49,7.97,7.27,7.79,8.27,7.48,7.23,8.14],[30.92,30.82,30.82,30.74,30.68,30.66,30.70,30.60,30.65,30.47,30.66,30.64,30.16,30.37,30.33,30.16,30.25,29.72,30.07,29.64,29.77,29.87,30.03,30.20,30.26,30.64,30.46,30.55,30.47,30.31,30.15,30.34,30.22,29.98,29.93,29.93,29.73,29.77,30.07,29.99,29.82,29.70,29.72,29.72,29.69,29.68,29.85,29.66,29.53,29.88,30.01,29.80,29.77,29.97,30.20,29.98,30.24,30.24,30.33,29.78,30.31,30.39,30.12,30.04,30.36,30.32,29.91,30.31,30.48,30.19,30.18,30.40,30.32,30.25,30.35,30.58,30.42,30.36,30.65,30.66,30.49,30.76,30.63,30.76,30.70,30.51,30.72,30.51,30.53,30.14,30.29,30.50,30.34,30.08,30.40,30.59,30.39,30.27,30.45,30.51,30.58,30.69,30.68,30.58,30.54,30.59,30.49,30.39,30.54,30.56,30.35,30.53,30.45,30.34,30.43,30.49,30.43,30.62,30.41,30.50,30.51,30.42,30.12,30.28,30.31,29.99,29.88,30.22,30.23,29.56,29.87,29.20,29.47,29.64,29.91,29.57,29.93,29.20,28.94,29.44,29.09,29.38,28.91,29.47,29.66,28.79,28.77,29.60,29.35,28.92,29.39,29.87,29.79,29.45,29.71,29.63,28.88,29.06,29.60,29.33,28.74,29.29,29.57,29.38,28.88,29.35,29.66,29.29,29.00,29.62,29.15,28.74,28.63,29.40,29.26,28.45,29.10,29.31,28.80,28.51,28.93,29.20,28.66,28.44,28.99,28.88,28.59,28.72,28.98,28.65,28.62,28.61,29.15,28.88,29.13,29.23,28.73,28.87,28.85,28.24,28.21,28.60,28.42,28.43,28.33,28.39,28.20,28.05,28.19,27.96,28.00,28.32,28.17,27.79,28.13,28.46,28.31,27.79,28.53,28.98,28.41,28.41,29.00,28.89,28.42,28.99,29.44,29.14,28.99,29.47,29.31,29.01,28.67,28.57,28.68,28.34,28.01,28.12,27.95,28.40,27.70,28.26,27.91,28.36,28.03,28.40,28.08,28.56,28.51,28.76,28.04,28.97,28.96,28.13,28.53,29.10,28.76,28.41,29.09,29.06,28.48,28.69,29.24,29.07,28.71,29.30,29.40,29.10,29.33,29.67,29.72,29.75,29.54,29.85,29.69,29.32,29.53,29.67,29.34,28.92,29.61,29.42,29.06,29.11,29.58,29.44,29.03,29.36,29.59,29.40,29.35,29.45,29.20,28.90,28.83,28.62,28.43,29.08,28.99,28.74,29.02,29.37,29.54,29.15,29.71,29.66,29.27,29.24,29.22,29.03,28.75,28.74,28.71,28.23,28.16,28.46,27.93,27.85,28.31,28.32,28.21,28.40,28.06,28.40,28.53,28.37,27.98,28.22,28.45,28.57,28.69,28.43,28.63,28.68,28.68,29.34,29.14,28.76,29.11,29.40,29.03,29.00,29.62,29.41,29.29,29.33,29.04,28.88,28.51,28.53,28.44,28.40,28.39,28.44,27.77,28.42,28.73,28.07,28.02,27.94,28.14,27.97,28.00,28.48,28.49,28.17,28.60,28.99,28.76,28.60,29.12,29.00,28.51,28.89,29.18,28.57,29.16,29.59,29.21,28.97,29.74,29.74,29.24,29.39,30.07,29.88,29.99,29.82,29.35,29.13,29.66,29.48,28.96,29.09,29.27,29.07,29.18,29.30,29.50,29.18,28.97,29.48,29.33,28.94,29.06,29.19,28.03,28.87,29.38,28.74,28.57,28.83,29.25,28.56,28.61,28.86,29.03,28.50,28.86,29.34,29.00,29.10,28.68,29.04,28.95,28.77,28.74,29.11,29.06,28.91,29.10,29.53,29.33,29.13,29.49,29.83,29.68,29.38,29.84,29.92,29.39,29.90,29.62,29.75,29.45,29.32,29.20,29.02,28.81,28.84,28.76,28.49,28.63,28.42,28.21,28.01,28.08,28.25,27.68,27.97,28.42,28.07,27.73,27.90,28.38,28.33,28.06,28.37,28.78,28.32,27.72,28.17,28.65,27.94,27.66,28.64,28.36,28.13,28.41,28.84,28.61,28.64,28.96,29.31,29.03,29.36,29.43,29.62,29.76,29.94,29.96,30.03,29.70,30.07,29.80,29.42,29.86,30.00,29.55,29.50,29.81,29.88,29.20,28.67,28.95,29.38,28.69,28.60,29.39,29.63,29.09,29.38,29.83,29.65,30.17,30.05,30.13,30.35,30.44,30.14,30.48,30.34,30.34,30.67,30.48,30.51,30.50,30.59,30.24,30.13,30.42,29.92,30.37,30.29,30.28,29.67,29.80,30.12,29.71,29.65,29.50,29.29,29.62,29.34,29.31,29.37,29.61,29.34,29.16,29.64,29.78,29.40,29.52,29.96,29.86,29.72,29.94,30.29,30.22,30.18,30.30,30.24,30.15,29.72,30.10,30.10,29.69,29.71,30.06,29.96,29.57,29.74,30.15,29.80,29.60,30.00,29.88,29.79,29.96,30.06,29.82,29.81,30.20,30.31,30.36,30.44,30.07,30.44,30.48,30.06,30.06,30.54,30.46,30.20,30.50,30.57,30.29,30.11,30.39,30.50,30.39,30.28,30.46,30.44,30.24,30.30,30.21,26.66,25.28,23.15,23.09,21.83,20.28,20.67,20.34,19.51,19.11,19.21,18.87,17.75,17.87,18.21,18.19,17.60,17.07,16.02,13.87,13.29,13.10,13.64,13.57,12.48,11.75,10.63,10.57,10.38,9.50,9.88,10.46,9.50,9.20,9.82,10.12,9.30,8.97,9.47,10.09,9.30,8.75,9.24,9.44,8.51,8.64,9.03,8.93,8.35,8.32,9.20,8.62,7.55,8.49,9.64,8.06,9.56,10.00,10.40,9.78,10.90,10.65,9.70,10.29,11.08,9.99,9.61,10.94,11.21,9.76,10.27,11.45,11.14,10.26,11.21,11.66,10.97,11.15,12.03,12.28,11.51,12.36,11.96,12.37,11.26,11.38,10.89,10.58,9.68,9.25,8.85,10.37,10.14,9.24,9.50,11.07,10.31,9.71,11.05,11.65,11.21,12.50,12.64,11.89,11.46,11.84,11.08,10.39,10.78,10.47,9.32,10.88,10.81,9.64,11.00,11.16,10.05,10.51,9.90,9.02,9.67,10.15,8.33,8.14,9.29,8.92,7.25,7.83,8.46,7.11,7.78,6.51,6.94,7.82,8.57,8.43,9.13,8.16,8.43,9.14,9.03,9.32,9.14,9.96,9.82,9.13,9.69,10.40,9.66,9.55,10.56,10.92,10.58,9.88,9.84,9.96,9.37,9.00,8.93,9.11,8.59,8.56,8.89,8.45,7.48,7.86,8.33,7.43,6.97,6.95,6.42,7.13,6.42,7.24,7.09,6.47,7.21,7.74,7.03,7.17,7.85,8.07,7.45,7.80,8.51,8.26,8.06,8.60,9.28,8.81,8.72,9.48,10.16,9.66,10.90,9.72,9.24,8.82,8.98,8.67,8.61,8.18,7.73,7.55,7.71,7.26,6.54,6.81,6.67,6.17,5.95,6.17,5.64,5.20,5.46,5.55,4.86,4.62,5.25,5.13,4.39,4.80,5.39,4.78,4.38,5.02,5.36,4.78,4.32,4.97,5.16,4.69,4.10,4.43,4.58,3.85,3.68,4.28,4.13,3.40,3.75,4.58,4.12,3.77,4.56,4.88,4.60,5.34,5.36,5.60,5.09,5.88,5.55,4.86,5.38,5.99,5.33,4.94,5.70,5.95,5.14,5.28,6.07,5.69,5.24,5.89,6.35,5.95,5.78,6.53,6.69,7.15,6.81,7.30,7.14,6.44,6.80,7.23,6.80,6.28,6.92,7.04,6.01,6.34,7.17,6.60,5.99,6.71,7.42,6.74,6.41,7.04,6.50,5.68,5.57,5.95,5.50,5.87,6.69,6.46,6.03,6.70,7.31,6.72,7.53,7.36,6.94,6.56,6.53,6.07,5.77,5.90,5.55,5.11,5.09,5.02,5.05,4.52,5.09,5.12,4.59,5.10,5.49,5.68,4.73,4.76,4.25,3.75,3.93,4.56,4.53,3.75,3.79,4.43,4.77,5.44,5.41,4.28,4.59,5.57,4.97,4.39,5.18,5.60,5.35,4.73,4.67,4.97,4.33,3.99,4.17,4.40,3.57,3.42,4.19,4.08,3.22,3.45,4.13,3.85,3.08,3.62,3.09,2.40,2.29,2.98,2.49,1.84,2.85,2.96,2.20,2.53,3.08,2.96,2.65,3.02,3.56,3.38,3.40,3.80,4.10,3.95,4.00,4.42,4.92,4.78,5.81,5.25,4.59,4.65,4.59,4.15,3.67,3.99,3.61,3.18,2.92,2.97,2.75,2.32,2.21,2.05,1.59,1.49,1.31,0.92,0.76,0.94,1.25,1.22,1.16,1.43,1.75,1.67,1.83,2.31,2.40,2.31,2.70,2.93,3.26,3.31,3.51,3.84,3.55,2.98,3.70,3.72,3.26,3.18,3.82,3.80,3.35,3.55,4.20,4.10,3.79,4.09,4.67,5.02,4.56,5.29,5.19,5.30,4.79,4.37,4.51,4.51,3.89,3.69,4.00,3.71,3.02,3.22,3.52,2.69,2.56,3.28,3.14,2.45,2.29,3.08,2.80,3.06,2.73,2.93,2.81,1.94,1.83,2.61,2.56,1.95,2.10,3.14,3.06,2.50,3.05,3.47,3.30,3.24,3.68,4.12,3.88,4.15,4.66,4.92,4.73,5.10,5.80,5.94,5.46,5.42,4.78,4.85,4.12,4.12,4.57,4.10,3.45,4.04,4.32,3.83,3.47,3.33,2.97,2.81,2.99,2.07,2.08,2.98,2.91,2.25,2.96,3.35,3.79,4.22,4.90,5.26,5.52,5.25,6.34,6.08,6.24,7.27,7.42,7.26,7.86,7.64,6.81,6.96,7.55,6.78,7.80,8.05,7.62,6.82,7.31,7.41,6.69,6.41,5.77,5.42,6.00,5.71,5.06,5.30,5.75,5.29,4.74,5.29,5.52,4.89,4.84,5.61,5.43,4.78,5.41,5.93,5.76,5.21,5.38,5.39,5.37,4.95,5.52,5.71,5.23,5.33,5.99,5.83,5.39,6.01,6.66,6.07,6.09,6.97,7.08,6.83,7.06,7.67,7.50,7.29,8.03,8.73,9.64,9.46,8.06,8.47,9.53,8.08,7.77,8.72,8.93,7.91,7.62,8.38,8.13,7.33,7.47,8.09,7.51,6.96,7.36,7.80,7.05,6.84,7.84],[30.97,30.94,30.90,30.86,30.74,30.72,30.73,30.58,30.68,30.55,30.66,30.65,30.33,30.33,30.33,30.22,30.33,29.73,30.08,29.63,29.76,29.81,29.95,30.15,30.20,30.53,30.38,30.47,30.39,30.15,30.05,30.18,30.04,29.84,29.77,29.63,29.59,29.58,29.96,29.80,29.69,29.56,29.65,29.61,29.57,29.62,29.82,29.73,29.51,29.92,30.04,29.84,29.84,29.98,30.28,30.11,30.23,30.18,30.26,29.81,30.32,30.38,30.16,29.97,30.37,30.36,29.87,30.20,30.47,30.13,30.03,30.32,30.33,30.11,30.16,30.49,30.26,30.11,30.49,30.53,30.33,30.66,30.55,30.72,30.68,30.33,30.66,30.49,30.44,30.08,30.29,30.48,30.33,29.99,30.41,30.56,30.46,30.40,30.43,30.55,30.59,30.61,30.58,30.60,30.54,30.57,30.47,30.37,30.48,30.61,30.37,30.53,30.51,30.36,30.44,30.55,30.56,30.61,30.38,30.42,30.54,30.56,30.13,30.22,30.35,30.13,29.98,30.23,30.25,29.71,29.93,29.19,29.42,29.57,29.87,29.51,29.92,29.27,28.97,29.61,29.13,29.50,29.00,29.48,29.65,28.89,28.71,29.50,29.39,28.84,29.27,29.80,29.72,29.31,29.59,29.62,28.91,29.00,29.55,29.40,28.79,29.32,29.72,29.37,28.90,29.41,29.73,29.40,29.00,29.69,29.23,28.80,28.67,29.31,29.24,28.58,29.17,29.22,28.88,28.61,28.99,29.19,28.76,28.54,28.98,28.98,28.60,28.84,29.04,28.73,28.58,28.59,29.18,29.01,29.21,29.33,28.83,29.07,28.90,28.37,28.36,28.73,28.49,28.66,28.54,28.52,28.43,28.20,28.31,28.15,28.22,28.47,28.37,28.12,28.46,28.65,28.52,27.98,28.70,29.04,28.53,28.67,29.13,28.99,28.70,29.24,29.38,29.23,29.07,29.51,29.50,29.18,29.03,28.89,28.88,28.69,28.22,28.67,28.46,28.64,28.14,28.67,28.50,28.88,28.39,28.66,28.45,28.80,28.81,29.08,28.65,29.28,29.19,28.46,28.85,29.28,28.97,28.78,29.20,29.21,28.93,28.98,29.25,29.18,28.94,29.46,29.44,29.09,29.39,29.76,29.71,29.79,29.56,29.87,29.64,29.25,29.49,29.58,29.38,29.01,29.55,29.45,29.21,29.30,29.55,29.55,29.12,29.33,29.61,29.57,29.43,29.52,29.37,29.03,28.99,28.93,28.60,29.07,28.81,28.67,29.13,29.30,29.54,29.34,29.66,29.63,29.37,29.26,29.33,29.25,29.04,28.87,28.95,28.70,28.54,28.85,28.28,28.34,28.68,28.76,28.66,28.51,28.51,28.52,28.77,28.64,28.03,28.68,28.94,28.95,29.11,28.87,29.00,29.01,29.03,29.59,29.42,28.99,29.28,29.71,29.33,29.14,29.78,29.57,29.55,29.52,29.36,29.01,28.81,28.90,28.87,28.80,28.93,28.80,28.16,28.67,29.04,28.45,28.44,28.46,28.61,28.42,28.27,28.59,28.59,28.47,28.79,28.94,28.84,28.83,29.22,29.08,28.92,29.10,29.30,28.93,29.32,29.75,29.49,29.18,29.93,29.98,29.30,29.40,30.17,30.08,30.09,29.98,29.61,29.39,29.89,29.58,29.13,29.42,29.54,29.42,29.31,29.53,29.66,29.29,29.12,29.47,29.29,29.08,29.20,29.40,28.88,28.38,29.39,28.75,28.51,28.72,29.34,28.67,28.36,28.82,29.18,28.33,28.87,29.45,29.19,29.25,28.89,29.11,29.20,28.74,28.94,29.29,29.21,28.86,29.17,29.62,29.36,29.02,29.56,29.91,29.76,29.45,29.97,30.11,29.43,30.03,29.75,29.90,29.47,29.32,29.27,29.14,28.79,28.92,28.94,28.68,28.67,28.61,28.40,28.23,28.35,28.41,27.94,28.11,28.34,28.34,28.04,28.17,28.70,28.49,28.39,28.70,28.76,28.48,27.76,28.26,28.72,28.33,27.93,28.52,28.56,28.27,28.50,28.97,28.85,28.83,28.98,29.36,29.11,29.24,29.46,29.57,29.80,29.96,30.04,30.09,29.85,30.23,29.99,29.40,29.97,30.18,29.57,29.51,29.81,29.89,29.30,28.90,29.06,29.43,28.94,28.80,29.56,29.74,29.14,29.42,30.04,29.78,30.22,30.06,30.25,30.37,30.49,30.20,30.48,30.38,30.40,30.68,30.52,30.56,30.55,30.59,30.17,30.11,30.42,30.07,30.39,30.38,30.32,29.93,29.94,30.21,29.92,29.82,29.71,29.40,29.69,29.52,29.48,29.45,29.73,29.50,29.34,29.73,29.86,29.54,29.60,29.95,29.92,29.79,30.00,30.27,30.27,30.23,30.33,30.27,30.17,29.75,30.12,30.18,29.83,29.77,30.10,30.07,29.80,29.86,30.22,30.00,29.79,30.09,30.12,30.06,30.09,30.14,30.00,29.96,30.27,30.39,30.31,30.42,30.17,30.47,30.45,30.04,30.15,30.58,30.45,30.28,30.51,30.60,30.29,30.28,30.41,30.43,30.43,30.34,30.47,30.44,30.29,30.33,30.30,25.82,24.74,22.93,22.64,21.44,20.11,20.46,20.10,19.37,19.06,19.04,18.86,17.91,17.99,18.26,18.34,18.02,17.31,16.27,14.04,14.03,13.82,13.53,13.72,12.45,11.62,10.46,10.02,9.69,8.90,9.21,9.83,8.78,8.23,9.06,9.11,8.41,8.11,8.50,9.23,8.36,7.75,8.40,8.70,7.76,7.70,8.19,8.08,7.43,7.52,8.49,7.89,6.96,7.82,8.93,7.62,8.60,9.29,9.56,9.10,10.07,9.86,8.87,9.67,10.35,9.60,9.10,10.17,10.60,9.45,9.64,10.71,10.46,9.83,10.46,11.02,10.47,10.35,11.17,11.53,10.66,11.82,11.28,11.76,10.62,10.80,10.53,10.20,9.25,8.56,8.38,10.00,9.84,8.67,9.38,10.70,9.94,9.44,10.85,11.01,11.02,11.79,11.97,12.09,11.08,11.21,10.73,10.06,10.12,9.83,9.05,10.59,10.28,9.69,10.82,10.79,9.82,10.04,9.46,8.66,9.34,9.94,8.09,7.81,9.21,8.24,6.92,7.38,7.69,6.61,6.94,5.90,6.22,7.07,7.63,7.62,8.19,7.55,7.61,8.16,8.20,8.63,8.61,9.23,9.07,8.36,9.14,9.64,8.83,8.74,9.66,9.93,9.47,8.75,8.85,9.16,8.48,8.25,8.07,8.22,7.68,7.67,8.22,7.44,6.74,7.16,7.48,6.74,6.04,6.34,5.54,6.19,5.55,6.40,6.32,5.86,6.49,6.92,6.38,6.54,7.01,7.16,6.80,6.97,7.61,7.46,7.23,7.92,8.45,8.15,8.21,8.83,9.48,9.19,10.36,9.21,8.69,8.23,8.44,8.29,7.88,7.30,7.03,6.90,6.87,6.53,6.07,6.14,5.94,5.42,5.42,5.45,4.95,4.55,4.84,4.74,4.17,3.98,4.52,4.39,4.05,4.19,4.67,4.10,3.87,4.52,4.81,4.32,3.95,4.52,4.75,4.26,3.70,4.01,4.11,3.63,3.50,3.88,3.84,3.21,3.52,4.08,3.92,3.68,4.22,4.40,4.43,4.68,4.68,4.89,4.58,5.37,4.94,4.43,4.68,5.47,4.71,4.37,5.22,5.28,4.55,4.63,5.46,5.02,4.55,5.27,5.63,5.10,4.97,5.74,5.88,6.04,5.90,6.51,6.27,5.56,5.80,6.33,5.96,5.46,6.04,6.26,5.26,5.52,6.36,5.84,5.19,5.78,6.68,5.92,5.59,6.38,5.64,4.97,4.92,5.53,5.05,5.23,6.14,6.01,5.35,5.79,6.66,5.95,6.58,6.34,5.95,5.80,5.69,5.24,5.20,5.23,4.80,4.47,4.46,4.48,4.71,4.27,4.59,4.86,4.48,4.64,5.39,5.73,4.52,4.48,4.26,3.85,4.13,4.34,4.33,3.84,3.99,4.67,4.90,5.66,5.53,4.28,4.64,5.60,4.90,4.42,5.24,5.57,5.11,4.54,4.41,4.62,4.11,3.94,3.94,3.97,3.56,3.61,3.97,4.03,3.33,3.55,4.02,3.87,3.40,3.73,3.28,2.63,2.19,2.79,2.37,1.87,2.78,2.87,2.13,2.55,3.16,3.04,2.75,3.19,3.62,3.39,3.46,3.83,3.97,3.94,4.05,4.47,4.91,4.90,5.77,5.28,4.82,4.86,4.67,4.19,3.85,4.10,3.74,3.40,3.20,3.14,2.98,2.55,2.34,2.03,1.70,1.79,1.36,1.12,0.83,0.76,0.89,1.06,1.13,1.14,1.36,1.46,1.53,1.70,1.95,1.98,2.22,2.43,2.68,2.68,2.86,3.08,2.76,2.35,2.94,3.06,2.64,2.59,3.20,3.11,2.74,3.02,3.66,3.40,3.31,3.62,4.34,4.61,4.11,4.62,4.44,4.41,3.98,3.75,3.70,3.60,3.15,3.00,3.19,2.93,2.50,2.54,2.80,2.18,2.15,2.65,2.60,2.04,1.99,2.62,2.53,2.90,2.53,2.84,2.68,1.84,1.83,2.44,2.18,1.70,1.98,2.64,2.43,2.15,2.54,3.00,2.78,2.76,3.27,3.45,3.28,3.49,3.95,4.07,4.10,4.41,5.01,5.24,4.93,4.93,4.37,4.50,3.80,3.70,4.19,3.80,3.17,3.53,3.88,3.61,3.27,3.06,2.78,2.66,2.71,1.92,2.16,2.84,2.65,2.31,2.83,3.13,3.39,3.68,4.45,4.79,5.16,4.85,5.85,5.55,5.61,6.49,6.48,6.46,6.89,6.69,5.93,5.96,6.56,5.83,6.73,6.91,6.42,5.77,6.17,6.12,5.54,5.19,4.70,4.37,4.87,4.59,3.99,4.31,4.77,4.26,3.82,4.51,4.61,4.05,4.14,4.88,4.71,4.20,4.89,5.27,5.02,4.60,4.73,4.69,4.65,4.24,4.75,4.97,4.48,4.59,5.19,5.07,4.54,5.18,5.67,5.18,5.22,6.01,5.99,5.74,6.15,6.73,6.60,6.31,7.06,7.83,8.43,8.21,7.13,7.37,8.30,7.18,6.68,7.76,7.81,7.05,6.67,7.46,7.17,6.34,6.54,7.11,6.67,6.07,6.60,6.91,6.30,6.11,7.38],[30.97,30.92,30.85,30.82,30.74,30.69,30.70,30.62,30.66,30.52,30.66,30.65,30.26,30.45,30.43,30.27,30.32,29.79,30.17,29.74,29.76,29.89,30.08,30.24,30.30,30.64,30.49,30.60,30.51,30.30,30.19,30.36,30.22,29.97,30.01,29.85,29.83,29.69,30.02,29.99,29.83,29.64,29.84,29.78,29.63,29.76,30.00,29.86,29.66,30.05,30.13,30.01,29.98,30.06,30.27,30.16,30.29,30.28,30.33,29.97,30.31,30.40,30.19,30.08,30.35,30.35,29.96,30.29,30.47,30.27,30.14,30.38,30.44,30.27,30.37,30.56,30.45,30.28,30.58,30.64,30.50,30.75,30.66,30.78,30.77,30.49,30.70,30.54,30.53,30.21,30.42,30.51,30.43,30.19,30.46,30.57,30.44,30.39,30.37,30.55,30.64,30.67,30.67,30.70,30.53,30.56,30.53,30.41,30.53,30.58,30.43,30.59,30.45,30.38,30.38,30.50,30.50,30.58,30.53,30.53,30.43,30.47,30.25,30.25,30.33,30.14,30.09,30.30,30.25,29.82,30.00,29.48,29.64,29.81,30.03,29.69,30.05,29.48,29.20,29.74,29.35,29.66,29.21,29.64,29.80,29.05,29.06,29.68,29.51,29.07,29.50,29.88,29.90,29.48,29.69,29.78,29.14,29.06,29.66,29.57,28.98,29.44,29.90,29.58,29.08,29.61,29.90,29.56,29.14,29.85,29.43,29.05,28.90,29.52,29.42,28.68,29.34,29.40,28.94,28.76,29.13,29.28,28.73,28.69,29.15,28.95,28.65,29.02,29.06,28.76,28.82,28.95,29.17,28.98,29.19,29.40,28.98,29.19,28.90,28.48,28.46,28.81,28.46,28.54,28.55,28.58,28.45,28.27,28.53,28.26,28.33,28.64,28.51,28.29,28.58,28.68,28.59,28.27,28.88,29.10,28.63,28.87,29.33,29.17,28.78,29.34,29.51,29.33,29.16,29.74,29.61,29.26,29.01,28.97,28.98,28.66,28.17,28.67,28.51,28.60,28.16,28.75,28.52,28.62,28.33,28.61,28.30,28.63,28.78,28.96,28.56,29.35,29.12,28.50,28.92,29.42,29.09,28.80,29.34,29.30,28.98,29.08,29.40,29.39,29.14,29.54,29.62,29.34,29.55,29.93,29.92,29.97,29.81,30.02,29.77,29.54,29.70,29.75,29.54,29.23,29.72,29.61,29.33,29.44,29.63,29.60,29.18,29.33,29.63,29.53,29.32,29.31,29.32,29.07,28.98,28.61,28.42,29.09,28.69,28.66,29.18,29.31,29.38,29.26,29.69,29.72,29.45,29.27,29.30,29.36,29.10,28.93,29.10,28.82,28.42,28.82,28.09,28.02,28.59,28.36,28.33,28.33,27.81,28.12,28.35,28.46,28.24,28.41,28.86,28.71,28.93,28.79,29.26,28.83,28.81,29.55,29.44,29.09,29.30,29.77,29.29,29.25,29.83,29.63,29.59,29.58,29.33,29.12,28.80,28.90,28.81,28.78,28.75,28.67,28.07,28.53,28.63,28.41,28.19,28.19,27.95,28.10,27.97,28.42,28.48,28.32,28.74,29.01,28.73,28.79,29.23,29.01,28.86,29.10,29.42,28.94,29.35,29.83,29.74,29.50,29.92,29.93,29.42,29.59,30.13,30.06,30.07,30.00,29.72,29.44,29.89,29.55,29.50,29.62,29.66,29.68,29.30,29.45,29.78,29.45,29.17,29.52,29.27,29.12,29.31,29.39,28.88,29.02,29.21,28.92,28.74,28.99,29.39,28.90,28.64,29.00,29.28,28.58,28.93,29.45,29.20,29.13,28.93,29.24,29.26,28.90,29.03,29.39,29.31,29.07,29.42,29.69,29.55,29.39,29.72,29.89,29.83,29.64,30.01,30.07,29.59,30.07,29.90,29.98,29.63,29.54,29.50,29.26,29.08,29.12,29.10,28.77,28.80,28.81,28.46,28.35,28.50,28.42,28.07,28.29,28.51,28.35,27.93,27.95,28.63,28.38,28.16,28.57,28.71,28.43,27.77,28.29,28.88,28.32,28.06,28.60,28.61,28.45,28.63,29.05,28.91,28.98,29.26,29.45,29.34,29.46,29.60,29.61,29.84,29.98,30.01,30.13,29.94,30.15,30.01,29.61,29.92,30.11,29.52,29.59,29.86,29.97,29.42,28.88,28.99,29.52,28.93,28.84,29.47,29.73,29.33,29.50,30.00,29.83,30.22,30.11,30.22,30.38,30.49,30.19,30.54,30.47,30.44,30.78,30.63,30.62,30.64,30.64,30.38,30.31,30.54,30.34,30.54,30.54,30.43,30.03,30.18,30.35,30.05,30.00,29.79,29.58,29.89,29.78,29.63,29.67,29.87,29.68,29.54,29.90,29.99,29.69,29.82,30.10,30.08,29.88,30.08,30.35,30.33,30.31,30.38,30.34,30.24,29.82,30.14,30.22,29.86,29.83,30.25,30.17,29.92,30.06,30.37,30.19,29.93,30.33,30.30,30.16,30.31,30.44,30.24,30.19,30.48,30.60,30.57,30.65,30.40,30.62,30.70,30.37,30.38,30.70,30.65,30.51,30.65,30.74,30.55,30.42,30.55,30.64,30.57,30.43,30.59,30.60,30.44,30.44,30.41,26.44,25.11,23.39,22.89,21.68,20.23,20.84,20.30,19.44,18.98,19.05,18.75,17.32,17.72,17.94,18.13,17.59,17.04,15.90,14.05,13.62,13.47,13.32,13.67,12.59,11.82,10.85,10.61,10.07,9.41,9.60,10.12,9.08,8.70,9.30,9.36,8.66,8.40,8.99,9.62,8.77,8.04,8.83,9.12,8.10,8.08,8.69,8.61,7.73,7.99,9.16,8.29,7.33,8.35,9.65,7.99,9.22,9.99,10.16,9.57,10.54,10.40,9.36,10.11,10.90,10.19,9.34,10.66,11.18,9.88,10.02,11.01,11.02,10.18,10.74,11.42,10.91,10.45,11.50,11.90,11.09,12.23,11.63,12.37,11.36,11.23,10.91,10.75,9.83,8.97,8.84,10.61,10.26,9.15,9.94,11.28,10.52,9.95,11.51,11.69,11.65,12.57,12.80,12.65,11.57,11.82,11.25,10.60,10.96,10.47,9.44,11.24,10.84,10.26,11.41,11.42,10.22,10.75,10.10,9.19,9.73,10.50,8.40,8.14,9.61,8.76,7.32,7.84,8.38,6.99,7.33,6.25,6.51,7.46,8.12,7.92,8.62,7.75,7.90,8.56,8.54,8.95,8.94,9.66,9.41,8.68,9.53,9.98,9.18,9.11,10.00,10.28,9.98,9.28,9.34,9.60,8.90,8.65,8.57,8.63,8.05,8.05,8.67,7.82,6.95,7.48,7.96,6.92,6.40,6.67,5.94,6.55,6.05,6.72,6.63,6.08,6.73,7.19,6.72,6.82,7.32,7.46,7.00,7.39,8.08,7.94,7.59,8.31,8.82,8.46,8.70,9.35,9.78,9.50,10.83,9.44,9.07,8.66,8.79,8.69,8.20,7.62,7.28,7.07,7.11,6.72,6.17,6.39,6.09,5.60,5.54,5.62,5.06,4.70,5.03,5.04,4.39,4.12,4.79,4.75,4.07,4.32,4.79,4.39,4.11,4.72,5.06,4.51,4.09,4.71,4.81,4.36,3.84,4.10,4.18,3.53,3.42,3.98,3.79,3.22,3.58,4.24,3.83,3.74,4.22,4.60,4.37,5.04,5.00,5.27,4.74,5.58,5.39,4.62,4.88,5.66,5.03,4.48,5.29,5.54,4.77,4.77,5.55,5.31,4.74,5.34,5.79,5.49,5.15,6.05,6.33,6.45,6.28,6.90,6.53,5.88,6.12,6.62,6.03,5.83,6.40,6.46,5.66,6.03,6.70,6.18,5.73,6.40,6.94,6.36,6.19,6.71,6.09,5.47,5.34,5.93,5.38,5.74,6.50,6.23,5.77,6.41,6.95,6.43,7.00,6.84,6.40,6.23,6.25,5.68,5.52,5.61,5.25,4.81,4.66,4.79,4.89,4.24,4.89,5.14,4.41,5.00,5.47,5.75,4.47,4.63,3.96,3.77,3.62,4.43,4.35,3.71,3.66,4.40,4.79,5.48,5.39,4.26,4.69,5.43,4.86,4.35,5.13,5.44,5.07,4.49,4.40,4.68,4.11,3.76,3.94,4.06,3.41,3.43,3.91,3.82,3.31,3.51,3.80,3.94,3.41,3.74,3.38,2.66,2.38,2.90,2.46,2.11,2.89,2.93,2.25,2.71,3.11,3.08,2.84,3.15,3.55,3.45,3.51,3.82,4.11,4.12,4.18,4.59,5.26,5.14,6.07,5.55,4.89,4.80,4.90,4.47,3.94,4.06,3.71,3.38,3.17,3.32,3.22,2.65,2.40,2.37,2.01,1.97,1.65,1.40,1.14,0.82,0.76,0.85,0.99,1.06,1.09,1.19,1.32,1.45,1.50,1.71,1.91,2.07,2.21,2.32,2.61,2.77,2.52,2.04,2.80,2.79,2.33,2.41,3.03,2.94,2.51,2.95,3.47,3.44,3.35,3.68,4.04,4.38,4.03,4.40,4.12,4.28,3.97,3.60,3.57,3.69,3.25,2.91,3.12,3.06,2.44,2.43,2.80,2.21,2.03,2.47,2.58,2.00,1.81,2.53,2.46,2.82,2.43,2.80,2.54,1.76,1.86,2.54,2.24,1.71,2.20,2.81,2.60,2.31,2.71,3.16,2.93,2.88,3.39,3.69,3.48,3.71,4.18,4.28,4.25,4.54,5.13,5.17,4.85,4.70,4.30,4.49,3.88,3.82,4.25,3.86,3.29,3.74,4.03,3.75,3.40,3.30,2.91,2.77,2.91,2.13,2.31,2.96,2.82,2.24,3.00,3.26,3.57,3.79,4.43,4.77,5.19,4.69,5.79,5.26,5.36,6.44,6.33,6.17,6.65,6.28,5.49,5.57,6.11,5.57,6.29,6.47,6.09,5.45,5.77,5.91,5.18,5.01,4.47,4.23,4.54,4.21,3.72,4.04,4.30,3.79,3.62,4.06,4.12,3.63,3.88,4.40,4.28,3.83,4.41,4.82,4.69,4.41,4.54,4.35,4.47,4.18,4.53,4.63,4.09,4.44,4.90,4.66,4.21,4.83,5.24,4.77,4.90,5.60,5.58,5.41,5.72,6.21,6.20,5.89,6.57,7.27,7.93,7.74,6.60,6.87,7.72,6.60,6.27,7.17,7.26,6.58,6.27,7.01,6.75,5.95,6.13,6.83,6.39,5.58,6.27,6.68,5.97,5.73,7.25],[30.88,30.77,30.71,30.66,30.62,30.56,30.52,30.50,30.54,30.45,30.64,30.68,30.29,30.48,30.46,30.28,30.34,29.76,30.04,29.62,29.67,29.85,29.94,30.15,30.21,30.65,30.40,30.54,30.42,30.28,30.15,30.27,30.10,29.92,29.80,29.77,29.61,29.62,29.91,29.85,29.69,29.48,29.71,29.65,29.62,29.62,29.87,29.64,29.42,29.87,30.00,29.85,29.78,29.99,30.17,29.90,30.15,30.20,30.30,29.77,30.23,30.30,30.09,29.98,30.24,30.24,29.89,30.25,30.34,30.14,30.11,30.28,30.28,30.21,30.22,30.48,30.34,30.21,30.54,30.56,30.40,30.68,30.57,30.70,30.68,30.43,30.63,30.47,30.51,30.10,30.30,30.42,30.30,30.06,30.33,30.50,30.34,30.25,30.33,30.45,30.51,30.64,30.62,30.56,30.43,30.51,30.44,30.35,30.49,30.48,30.28,30.47,30.37,30.28,30.32,30.41,30.34,30.48,30.35,30.44,30.34,30.35,30.11,30.18,30.21,30.02,29.95,30.14,30.11,29.61,29.74,29.24,29.42,29.59,29.86,29.50,29.95,29.21,28.87,29.41,29.05,29.33,28.84,29.38,29.49,28.72,28.78,29.41,29.28,28.86,29.29,29.75,29.71,29.34,29.59,29.55,28.85,28.91,29.57,29.33,28.69,29.24,29.57,29.33,28.80,29.38,29.61,29.24,28.96,29.62,29.25,28.74,28.57,29.31,29.20,28.29,29.03,29.21,28.66,28.41,28.88,29.09,28.55,28.40,28.88,28.70,28.44,28.67,28.86,28.53,28.59,28.65,29.03,28.65,28.96,29.11,28.67,28.76,28.71,28.22,28.16,28.41,28.24,28.24,28.21,28.15,28.00,27.99,28.07,27.75,27.80,28.29,28.07,27.64,28.00,28.34,28.33,27.62,28.48,28.83,28.44,28.46,29.08,28.96,28.46,29.12,29.33,29.08,28.98,29.60,29.36,29.20,28.74,28.64,28.62,28.29,27.89,28.24,27.94,28.15,27.66,28.28,27.94,28.23,28.08,28.43,28.13,28.68,28.31,28.61,28.07,28.94,28.82,27.98,28.51,29.05,28.70,28.43,29.08,29.05,28.60,28.72,29.27,29.11,28.81,29.35,29.48,29.08,29.35,29.73,29.79,29.83,29.55,29.84,29.72,29.32,29.51,29.60,29.33,28.92,29.51,29.33,29.07,29.08,29.49,29.31,29.02,29.24,29.53,29.35,29.36,29.47,29.25,28.86,28.85,28.66,28.40,28.95,28.94,28.59,28.92,29.25,29.41,29.08,29.62,29.50,29.15,29.13,29.09,28.95,28.69,28.66,28.70,28.24,28.09,28.40,27.82,27.86,28.40,28.22,28.18,28.24,28.17,28.21,28.39,28.34,28.24,28.21,28.59,28.52,28.77,28.36,28.83,28.81,28.77,29.39,29.25,28.92,29.12,29.50,29.16,29.05,29.63,29.53,29.42,29.41,29.08,28.90,28.50,28.54,28.39,28.38,28.50,28.28,27.75,28.38,28.47,27.94,28.10,28.05,27.91,27.90,27.84,28.26,28.46,27.94,28.49,28.87,28.54,28.57,29.05,28.76,28.42,28.81,29.21,28.59,29.10,29.61,29.37,29.13,29.81,29.71,29.28,29.44,30.06,29.87,29.89,29.85,29.45,29.18,29.69,29.44,29.12,29.24,29.32,29.19,29.06,29.24,29.58,29.04,28.91,29.42,29.03,28.82,29.05,29.13,28.60,28.75,29.40,28.23,28.32,28.70,29.05,28.65,28.59,28.77,28.95,28.41,28.77,29.23,28.96,29.02,28.65,29.05,28.93,28.60,28.67,29.10,29.02,28.81,29.07,29.40,29.19,29.15,29.46,29.69,29.62,29.37,29.81,29.91,29.37,29.82,29.62,29.68,29.31,29.27,29.10,28.90,28.77,28.83,28.68,28.48,28.69,28.53,28.20,28.14,28.20,28.25,27.59,27.88,28.35,28.04,27.67,27.77,28.36,28.07,27.80,28.14,28.65,27.98,27.61,28.35,28.46,27.87,27.71,28.86,28.45,28.10,28.46,28.84,28.64,28.62,28.92,29.25,29.01,29.19,29.31,29.45,29.69,29.84,29.88,29.95,29.69,30.01,29.76,29.42,29.76,29.92,29.52,29.48,29.68,29.86,29.29,28.67,28.87,29.39,28.72,28.82,29.40,29.61,29.09,29.10,29.85,29.64,30.10,30.03,30.05,30.27,30.37,30.10,30.42,30.32,30.27,30.61,30.41,30.47,30.45,30.51,30.16,30.06,30.39,29.99,30.35,30.28,30.24,29.67,29.81,30.11,29.70,29.63,29.52,29.25,29.58,29.36,29.39,29.32,29.55,29.32,29.17,29.61,29.71,29.31,29.48,29.89,29.82,29.68,29.93,30.21,30.18,30.12,30.22,30.21,30.06,29.64,30.00,30.06,29.58,29.58,30.00,29.91,29.58,29.69,30.10,29.81,29.63,30.00,29.96,29.79,29.97,30.05,29.85,29.82,30.23,30.35,30.36,30.43,30.07,30.42,30.48,30.10,30.07,30.50,30.43,30.21,30.48,30.50,30.27,30.10,30.31,30.44,30.32,30.19,30.38,30.43,30.19,30.26,30.17,26.62,25.34,23.30,23.02,21.93,20.49,20.74,20.17,19.65,19.20,18.95,18.75,17.71,18.08,18.19,18.46,17.81,17.23,16.22,13.88,13.36,13.13,13.49,13.77,12.32,11.71,10.63,10.42,10.17,9.26,9.53,10.10,9.01,8.66,9.45,9.47,8.69,8.38,8.88,9.56,8.73,8.08,8.75,9.04,8.11,8.17,8.59,8.44,8.00,7.95,8.98,8.30,7.29,8.34,9.57,7.99,9.30,9.77,10.03,9.53,10.49,10.28,9.24,9.96,10.72,9.83,9.22,10.61,10.98,9.54,9.93,11.04,10.85,10.20,10.76,11.34,10.86,10.65,11.46,11.82,11.18,12.16,11.70,12.27,11.27,11.37,11.02,10.64,9.62,8.85,8.68,10.37,10.02,8.98,9.52,11.06,10.16,9.85,11.10,11.63,11.10,12.23,12.38,12.11,11.50,11.60,11.04,10.49,10.63,10.44,9.44,10.81,10.84,9.85,11.05,11.24,10.11,10.75,9.84,9.16,9.75,10.25,8.32,8.27,9.51,8.81,7.37,8.04,8.45,7.01,7.48,6.35,6.72,7.43,8.06,7.95,8.60,7.68,7.83,8.42,8.40,8.76,8.73,9.28,9.15,8.54,9.10,9.73,9.03,8.91,9.85,10.21,9.91,9.19,9.23,9.35,8.67,8.55,8.51,8.57,8.01,8.04,8.44,7.90,7.12,7.55,7.95,7.01,6.56,6.60,6.09,6.55,5.94,6.86,6.69,6.03,6.76,7.22,6.70,6.72,7.33,7.49,7.00,7.26,7.99,7.85,7.53,8.15,8.74,8.37,8.45,9.05,9.66,9.20,10.39,9.31,8.76,8.29,8.46,8.37,8.12,7.54,7.12,7.04,7.10,6.71,6.17,6.33,6.06,5.66,5.46,5.58,5.15,4.80,4.91,4.94,4.46,4.33,4.72,4.75,4.05,4.29,4.87,4.48,4.27,4.83,5.15,4.73,4.28,4.90,5.11,4.70,4.02,4.23,4.46,3.91,3.61,4.15,4.17,3.43,3.66,4.37,4.11,3.92,4.41,4.82,4.68,5.45,5.38,5.75,5.12,5.92,5.69,4.88,5.25,5.82,5.12,4.70,5.56,5.61,4.79,4.93,5.73,5.38,4.73,5.50,5.94,5.53,5.33,6.14,6.27,6.50,6.33,6.83,6.59,5.89,6.18,6.65,6.14,5.84,6.41,6.48,5.68,6.07,6.80,6.32,5.80,6.53,7.20,6.57,6.36,6.98,6.43,5.69,5.56,6.17,5.47,5.88,6.67,6.40,5.95,6.60,7.07,6.39,6.96,6.72,6.32,6.15,6.20,5.65,5.42,5.67,5.19,4.74,4.64,4.86,4.86,4.45,5.13,5.29,4.76,5.41,5.85,6.20,4.97,5.28,4.71,4.16,4.39,5.13,5.02,4.25,4.39,5.10,5.51,6.11,6.04,4.91,5.35,6.14,5.54,5.00,5.77,6.05,5.66,5.08,4.90,5.22,4.70,4.27,4.35,4.62,3.95,3.79,4.28,4.26,3.67,3.76,4.20,4.18,3.55,3.75,3.61,2.86,2.54,2.94,2.72,2.38,3.03,3.10,2.73,3.02,3.48,3.39,3.19,3.56,4.06,3.90,3.97,4.43,4.71,4.58,4.72,5.26,5.78,5.69,6.55,6.09,5.54,5.47,5.48,4.92,4.38,4.70,4.14,3.88,3.68,3.61,3.36,3.08,2.83,2.71,2.41,2.31,1.92,1.67,1.27,1.07,0.83,0.76,0.85,1.04,1.09,1.07,1.21,1.43,1.47,1.62,1.89,2.01,2.19,2.39,2.59,2.90,2.68,2.04,2.87,2.94,2.39,2.56,3.08,3.07,2.52,3.04,3.44,3.42,3.29,3.64,4.01,4.38,4.04,4.50,4.34,4.41,4.08,3.64,3.70,3.77,3.32,3.06,3.22,3.11,2.55,2.46,2.84,2.25,2.09,2.51,2.64,1.99,1.71,2.46,2.34,2.70,2.51,2.80,2.43,1.73,1.86,2.37,2.24,1.75,2.16,2.83,2.71,2.28,2.83,3.21,3.07,3.13,3.45,3.59,3.51,3.73,4.14,4.28,4.22,4.74,5.23,5.26,5.03,4.88,4.31,4.59,3.87,3.81,4.38,3.93,3.46,3.80,4.24,3.99,3.65,3.30,3.04,2.94,3.00,2.11,2.29,3.05,2.80,2.08,2.87,3.08,3.40,3.73,4.22,4.61,5.06,4.63,5.69,5.44,5.47,6.37,6.41,6.27,6.76,6.47,5.69,5.87,6.37,5.64,6.45,6.73,6.30,5.57,6.03,6.19,5.44,5.23,4.66,4.41,4.84,4.52,3.90,4.23,4.61,4.16,3.70,4.31,4.46,3.88,3.98,4.65,4.50,4.03,4.51,5.05,4.93,4.35,4.61,4.46,4.64,4.33,4.72,4.78,4.35,4.68,5.05,4.90,4.47,5.01,5.50,5.03,5.19,5.85,5.92,5.57,5.98,6.61,6.50,6.20,6.76,7.48,8.15,8.02,6.94,7.22,8.03,6.92,6.57,7.47,7.65,6.92,6.54,7.31,7.05,6.21,6.46,7.05,6.59,5.91,6.44,6.80,6.13,5.89,6.99],[30.99,30.86,30.82,30.82,30.73,30.65,30.68,30.61,30.67,30.51,30.67,30.74,30.29,30.45,30.46,30.35,30.38,29.84,30.12,29.63,29.64,29.76,29.97,30.25,30.24,30.58,30.40,30.50,30.42,30.13,30.03,30.20,30.04,29.85,29.81,29.71,29.56,29.57,29.94,29.86,29.72,29.58,29.60,29.62,29.60,29.63,29.76,29.63,29.52,29.79,29.97,29.80,29.79,29.89,30.16,29.97,30.21,30.22,30.35,29.75,30.29,30.36,30.03,29.93,30.31,30.24,29.82,30.25,30.45,30.08,30.03,30.34,30.29,30.13,30.20,30.54,30.35,30.14,30.59,30.63,30.39,30.77,30.65,30.81,30.75,30.47,30.75,30.56,30.57,30.05,30.32,30.54,30.32,29.97,30.46,30.64,30.42,30.31,30.48,30.56,30.58,30.72,30.69,30.61,30.53,30.60,30.51,30.39,30.61,30.63,30.35,30.57,30.49,30.42,30.48,30.56,30.52,30.66,30.47,30.54,30.56,30.49,30.13,30.29,30.36,29.95,29.86,30.27,30.25,29.62,29.85,29.24,29.35,29.57,29.91,29.53,29.95,29.26,28.90,29.52,29.13,29.35,28.97,29.33,29.50,28.93,28.77,29.34,29.29,28.94,29.27,29.73,29.63,29.34,29.59,29.50,28.91,29.07,29.52,29.36,28.78,29.35,29.58,29.32,28.90,29.44,29.65,29.24,29.15,29.65,29.29,28.84,28.68,29.33,29.20,28.52,29.11,29.24,28.89,28.60,28.98,29.25,28.85,28.57,29.08,28.98,28.74,28.85,29.12,28.84,28.65,28.82,29.11,28.88,29.03,29.18,28.83,28.83,28.72,28.36,28.38,28.64,28.55,28.66,28.52,28.42,28.42,28.28,28.36,28.20,28.30,28.48,28.35,28.06,28.33,28.65,28.36,28.02,28.69,29.00,28.40,28.48,29.06,28.91,28.58,29.13,29.48,29.23,29.02,29.65,29.47,29.21,28.96,28.70,28.74,28.44,28.12,28.43,28.22,28.49,28.02,28.42,28.24,28.59,28.25,28.45,28.13,28.80,28.57,28.90,28.32,29.20,29.00,28.37,28.62,29.20,28.79,28.49,29.20,29.04,28.71,28.82,29.28,29.09,28.85,29.40,29.44,29.02,29.34,29.75,29.69,29.80,29.49,29.75,29.65,29.32,29.46,29.57,29.30,28.94,29.53,29.36,29.09,29.27,29.56,29.41,29.07,29.33,29.59,29.47,29.44,29.65,29.40,28.93,28.92,28.93,28.66,29.05,29.07,28.72,29.05,29.35,29.60,29.28,29.76,29.60,29.26,29.26,29.16,29.16,29.06,28.95,28.76,28.58,28.66,28.78,28.44,28.04,28.54,28.70,28.48,28.51,28.24,28.39,28.53,28.45,28.14,28.31,28.66,28.66,28.84,28.45,28.72,28.88,28.77,29.49,29.35,28.74,29.04,29.55,29.23,28.86,29.74,29.60,29.53,29.48,29.23,29.04,28.39,28.61,28.54,28.50,28.54,28.52,27.77,28.43,28.84,28.35,28.05,28.20,28.35,28.24,28.22,28.59,28.44,28.21,28.62,28.87,28.60,28.58,29.02,28.94,28.53,28.93,29.21,28.70,29.10,29.74,29.35,28.91,29.86,29.93,29.18,29.29,30.14,30.01,30.01,29.92,29.33,29.27,29.80,29.49,28.90,29.31,29.44,29.14,29.22,29.34,29.61,29.10,29.01,29.51,29.13,28.92,29.09,29.16,28.50,28.82,29.31,28.60,28.04,28.65,29.15,28.57,28.52,28.68,29.01,28.47,28.84,29.31,29.01,29.19,28.90,29.20,28.98,28.74,28.90,29.12,28.97,28.88,29.00,29.34,29.22,29.03,29.33,29.75,29.57,29.27,29.78,29.95,29.22,29.88,29.57,29.69,29.28,29.14,29.06,28.99,28.82,28.83,28.90,28.55,28.71,28.51,28.40,28.22,28.18,28.44,27.88,27.85,28.30,28.32,27.96,28.06,28.41,28.37,28.03,28.26,28.82,28.32,27.61,28.23,28.48,27.91,27.68,28.61,28.34,28.23,28.51,28.85,28.70,28.68,28.86,29.24,29.04,29.16,29.38,29.52,29.77,29.97,29.98,30.03,29.74,30.12,29.81,29.32,29.86,30.00,29.38,29.45,29.74,29.86,29.28,28.80,28.92,29.36,28.79,28.72,29.26,29.64,28.99,29.13,29.90,29.58,30.19,30.01,30.07,30.35,30.47,30.10,30.49,30.33,30.30,30.65,30.46,30.46,30.49,30.54,30.03,29.96,30.36,29.89,30.34,30.23,30.26,29.67,29.75,30.12,29.66,29.73,29.67,29.40,29.57,29.48,29.53,29.34,29.58,29.55,29.27,29.51,29.67,29.37,29.36,29.83,29.75,29.57,29.83,30.16,30.20,30.15,30.26,30.17,30.13,29.67,30.08,30.05,29.55,29.76,30.06,29.86,29.69,29.88,30.12,29.82,29.78,30.08,29.88,29.88,30.08,30.05,29.80,29.78,30.15,30.23,30.25,30.31,30.00,30.39,30.37,29.96,30.07,30.47,30.38,30.15,30.39,30.48,30.20,30.00,30.27,30.43,30.34,30.10,30.37,30.38,30.15,30.22,30.28,26.59,25.52,23.36,23.02,21.93,20.69,20.94,20.39,19.76,19.23,19.20,18.91,17.88,18.33,18.49,18.70,18.05,17.58,16.59,14.34,13.63,13.60,13.77,14.01,12.58,11.94,10.93,10.38,10.15,9.38,9.63,10.08,9.20,8.81,9.35,9.39,8.80,8.46,8.75,9.33,8.48,8.09,8.64,8.93,7.88,8.14,8.53,8.33,7.82,7.97,8.88,8.13,7.26,8.44,9.45,7.94,9.25,9.67,9.90,9.36,10.19,10.22,9.21,9.87,10.62,9.84,9.24,10.48,11.00,9.53,9.91,10.92,10.78,10.12,10.57,11.26,10.84,10.55,11.48,11.85,11.21,12.06,11.61,12.30,11.27,11.35,11.10,10.83,9.90,9.14,9.00,10.70,10.19,9.18,9.77,11.26,10.27,10.01,11.34,11.67,11.29,12.31,12.34,12.43,11.54,11.79,11.11,10.67,10.57,10.82,9.76,11.05,11.15,10.10,11.34,11.48,10.52,10.96,10.13,9.41,10.24,10.44,8.66,8.57,9.72,8.98,7.57,8.09,8.42,6.95,7.33,6.17,6.47,7.25,7.79,7.84,8.35,7.52,7.63,8.13,8.12,8.47,8.48,8.95,8.85,8.35,8.80,9.39,8.76,8.86,9.55,10.00,9.60,8.88,8.98,9.13,8.55,8.48,8.26,8.31,7.77,7.88,8.44,7.59,6.79,7.34,7.72,6.66,6.38,6.38,5.95,6.51,6.00,6.84,6.61,6.08,6.64,7.15,6.76,6.58,7.27,7.28,6.87,7.06,7.72,7.45,7.35,7.88,8.37,8.05,7.92,8.67,9.41,8.93,10.02,8.89,8.37,8.00,8.19,7.87,7.81,7.35,6.99,6.92,6.87,6.60,6.15,6.24,6.03,5.53,5.54,5.58,5.16,4.62,4.95,5.00,4.33,4.22,4.84,4.72,4.10,4.52,4.95,4.51,4.29,4.76,5.10,4.60,4.24,4.82,5.10,4.60,4.01,4.29,4.52,3.97,3.65,4.33,4.26,3.57,3.75,4.48,4.28,3.79,4.34,4.62,4.56,5.06,4.99,5.44,5.09,5.95,5.38,4.82,5.26,5.93,5.02,4.85,5.70,5.69,4.93,4.96,5.83,5.34,4.83,5.56,5.96,5.34,5.25,6.21,6.22,6.53,6.31,6.83,6.66,5.86,6.15,6.65,6.24,5.78,6.32,6.53,5.62,5.78,6.60,6.24,5.48,6.12,7.01,6.37,5.94,6.58,6.14,5.21,5.14,5.60,5.15,5.33,6.15,5.88,5.51,6.05,6.71,6.02,6.66,6.52,6.15,5.84,5.88,5.47,5.32,5.44,5.11,4.82,4.58,4.61,4.73,4.37,4.77,4.87,4.67,5.08,5.54,5.90,4.89,5.05,4.75,4.29,4.48,5.01,4.86,4.21,4.29,5.07,5.38,5.78,5.71,4.72,4.96,5.80,5.32,4.77,5.39,5.74,5.43,4.85,4.79,5.16,4.66,4.23,4.47,4.52,4.02,3.91,4.25,4.26,3.80,3.80,4.27,4.28,3.79,3.75,3.51,3.03,2.62,2.96,2.59,2.47,3.17,3.06,2.51,3.07,3.45,3.23,3.12,3.52,3.86,3.66,3.74,4.12,4.30,4.22,4.39,4.80,5.13,5.17,5.79,5.48,5.06,5.29,5.08,4.61,4.16,4.52,4.00,3.70,3.55,3.51,3.25,2.98,2.66,2.43,2.11,2.17,1.75,1.43,1.19,1.16,1.04,0.83,0.76,0.83,1.04,1.04,1.03,1.18,1.41,1.38,1.58,1.82,1.93,2.04,2.21,2.56,2.36,1.82,2.45,2.60,2.17,2.14,2.76,2.69,2.27,2.67,3.10,3.10,2.92,3.25,3.73,4.07,3.64,4.12,3.92,4.02,3.76,3.24,3.30,3.37,2.97,2.67,2.80,2.71,2.29,2.15,2.37,1.95,1.71,2.15,2.28,1.67,1.45,2.10,2.17,2.55,2.20,2.63,2.35,1.50,1.91,2.32,2.00,1.60,2.08,2.61,2.38,2.10,2.72,2.83,2.61,2.73,3.19,3.31,3.20,3.50,3.96,4.02,3.96,4.32,4.83,4.84,4.57,4.41,4.03,4.11,3.59,3.47,3.97,3.64,3.09,3.51,3.78,3.53,3.31,3.21,2.98,2.74,2.76,2.10,2.26,2.72,2.59,2.02,2.74,2.88,3.17,3.41,4.03,4.34,4.57,4.42,5.15,4.96,5.01,5.81,5.82,5.78,6.18,6.05,5.29,5.37,5.84,5.21,6.02,6.27,5.85,5.17,5.60,5.71,5.05,4.78,4.14,3.96,4.35,4.11,3.48,3.82,4.17,3.77,3.26,3.94,4.04,3.54,3.56,4.24,4.15,3.65,4.17,4.57,4.47,4.14,4.22,4.19,4.26,3.94,4.39,4.45,3.97,4.24,4.66,4.48,4.02,4.61,5.08,4.65,4.71,5.33,5.47,5.20,5.51,6.05,6.01,5.70,6.27,6.95,7.67,7.54,6.48,6.77,7.49,6.52,6.19,7.02,7.12,6.39,6.03,6.82,6.54,5.79,5.95,6.49,6.02,5.50,5.93,6.19,5.67,5.53,6.75],[31.05,30.95,30.86,30.82,30.77,30.67,30.72,30.62,30.68,30.52,30.67,30.69,30.23,30.43,30.44,30.24,30.35,29.75,30.11,29.63,29.70,29.80,30.02,30.23,30.21,30.59,30.39,30.59,30.48,30.26,30.05,30.31,30.14,29.92,29.94,29.86,29.79,29.65,30.03,29.86,29.75,29.65,29.69,29.72,29.63,29.69,29.83,29.78,29.59,29.97,30.10,29.90,29.86,30.05,30.30,30.08,30.34,30.28,30.28,29.86,30.26,30.38,30.14,29.99,30.31,30.33,29.86,30.24,30.48,30.11,30.05,30.35,30.37,30.15,30.34,30.50,30.32,30.28,30.58,30.61,30.45,30.72,30.64,30.76,30.73,30.44,30.69,30.54,30.53,30.09,30.35,30.51,30.36,30.07,30.45,30.63,30.45,30.40,30.44,30.57,30.60,30.59,30.60,30.59,30.51,30.55,30.50,30.42,30.54,30.60,30.41,30.53,30.49,30.40,30.42,30.54,30.54,30.62,30.47,30.52,30.48,30.50,30.20,30.29,30.36,30.12,30.08,30.28,30.27,29.77,29.96,29.26,29.42,29.60,29.84,29.58,29.94,29.33,28.96,29.60,29.19,29.45,28.96,29.46,29.58,28.88,28.76,29.46,29.39,28.93,29.37,29.70,29.70,29.37,29.60,29.66,28.99,29.03,29.58,29.51,28.87,29.30,29.81,29.51,29.03,29.55,29.81,29.48,29.16,29.75,29.52,29.03,28.90,29.49,29.39,28.61,29.29,29.36,28.89,28.68,29.05,29.25,28.74,28.53,29.11,29.00,28.56,28.81,29.04,28.84,28.69,28.72,29.12,28.90,29.15,29.23,28.87,28.98,28.78,28.36,28.42,28.49,28.32,28.55,28.44,28.40,28.36,28.14,28.38,28.07,28.14,28.51,28.36,28.12,28.39,28.66,28.48,28.01,28.82,29.16,28.56,28.85,29.28,29.14,28.87,29.44,29.64,29.34,29.19,29.69,29.65,29.46,29.11,28.94,28.97,28.66,28.16,28.59,28.44,28.56,28.01,28.65,28.47,28.58,28.21,28.55,28.21,28.53,28.68,28.91,28.51,29.23,29.04,28.42,28.87,29.30,28.94,28.71,29.33,29.22,28.90,29.04,29.47,29.24,29.03,29.62,29.50,29.21,29.50,29.93,29.82,29.88,29.64,29.83,29.71,29.36,29.59,29.69,29.47,29.15,29.64,29.55,29.21,29.35,29.61,29.54,28.95,29.26,29.62,29.47,29.31,29.39,29.28,28.80,28.88,28.67,28.11,28.87,28.74,28.28,28.94,29.18,29.24,29.05,29.75,29.69,29.43,29.19,29.34,29.26,29.05,28.84,28.97,28.64,28.06,28.53,27.83,28.00,28.44,28.14,28.24,28.44,27.97,28.19,28.21,28.39,28.30,28.45,28.42,28.61,28.84,28.68,28.81,28.75,28.79,29.56,29.42,28.90,29.16,29.80,29.28,29.16,29.79,29.67,29.65,29.57,29.37,29.15,28.82,28.91,28.86,28.80,28.89,28.76,28.00,28.72,28.70,28.41,28.29,28.18,27.78,28.06,28.14,28.46,28.46,28.27,28.76,28.83,28.76,28.75,29.08,28.98,28.87,29.13,29.26,28.86,29.27,29.72,29.47,29.11,29.88,29.83,29.26,29.38,30.13,30.03,30.00,29.96,29.53,29.32,29.85,29.44,29.18,29.34,29.39,29.35,29.09,29.36,29.65,29.19,28.96,29.32,29.19,28.93,29.11,29.27,28.79,28.92,29.29,28.54,28.42,28.37,29.23,28.66,28.50,28.89,29.14,28.33,28.84,29.38,28.98,29.06,28.82,29.14,29.23,28.68,28.86,29.31,29.12,28.78,29.05,29.48,29.22,29.03,29.52,29.85,29.72,29.40,29.96,30.06,29.44,30.03,29.79,29.93,29.45,29.30,29.26,29.08,28.90,28.93,28.95,28.65,28.62,28.63,28.37,28.15,28.33,28.46,27.91,28.02,28.30,28.27,27.88,28.12,28.69,28.49,28.11,28.33,28.63,28.35,27.56,28.15,28.76,28.15,28.01,28.45,28.57,28.34,28.42,28.89,28.89,28.88,29.06,29.45,29.28,29.32,29.59,29.62,29.86,30.01,30.03,30.12,29.91,30.19,30.00,29.46,29.96,30.16,29.59,29.57,29.82,29.81,29.34,28.84,29.01,29.33,28.92,28.76,29.37,29.71,29.13,29.28,29.90,29.70,30.13,29.98,30.19,30.34,30.46,30.18,30.52,30.41,30.39,30.71,30.53,30.57,30.55,30.62,30.27,30.11,30.44,30.16,30.46,30.42,30.30,30.02,30.07,30.23,29.93,29.81,29.81,29.41,29.74,29.73,29.53,29.45,29.79,29.60,29.34,29.75,29.88,29.53,29.58,29.96,29.92,29.74,30.00,30.30,30.27,30.24,30.32,30.22,30.12,29.67,30.09,30.16,29.74,29.64,30.13,30.08,29.78,29.92,30.26,30.16,29.89,30.18,30.22,30.16,30.16,30.31,30.17,30.08,30.39,30.51,30.46,30.56,30.29,30.53,30.59,30.28,30.33,30.66,30.58,30.46,30.54,30.69,30.44,30.36,30.44,30.55,30.45,30.35,30.49,30.46,30.30,30.33,30.30,26.67,25.39,23.42,22.95,21.77,20.33,20.75,20.47,19.54,19.00,19.22,18.89,17.50,18.19,18.43,18.49,18.03,17.54,16.25,14.94,14.37,14.11,13.43,13.69,12.43,11.59,10.57,10.11,9.55,8.88,9.20,9.66,8.57,8.07,8.73,8.86,8.09,7.87,8.37,8.96,8.05,7.52,8.22,8.51,7.55,7.71,8.17,8.01,7.37,7.77,8.80,7.88,6.90,8.03,9.23,7.69,8.88,9.58,9.41,8.78,9.82,9.87,8.93,9.54,10.36,9.73,8.97,10.07,10.69,9.48,9.47,10.42,10.46,9.67,10.23,10.89,10.60,10.00,10.94,11.31,10.58,11.75,11.11,11.74,10.78,10.92,10.53,10.33,9.42,8.64,8.61,10.22,9.79,9.03,9.73,10.80,10.16,9.75,11.30,11.39,11.31,11.98,12.28,12.48,11.21,11.39,11.03,10.47,10.41,10.28,9.36,10.89,10.54,10.03,11.24,11.09,10.11,10.50,9.74,8.99,9.60,10.44,8.26,7.93,9.30,8.52,6.98,7.51,8.11,6.54,6.95,5.73,6.06,6.94,7.56,7.37,7.91,7.03,7.39,7.87,7.86,8.21,8.21,8.71,8.46,7.84,8.54,9.01,8.15,8.20,9.10,9.25,9.04,8.36,8.54,8.68,8.02,7.85,7.85,7.82,7.41,7.52,8.10,7.21,6.38,7.05,7.45,6.40,5.84,6.16,5.51,6.00,5.59,6.38,6.22,5.67,6.26,6.63,6.16,6.18,6.75,6.72,6.36,6.66,7.26,7.13,6.94,7.51,7.89,7.75,7.84,8.25,8.92,8.79,9.91,8.79,8.07,7.95,8.18,7.87,7.52,7.03,6.78,6.48,6.40,6.30,5.84,5.76,5.64,5.37,5.21,5.23,4.84,4.46,4.64,4.67,4.19,3.97,4.57,4.35,3.88,4.10,4.54,4.16,4.06,4.56,4.78,4.39,4.03,4.64,4.73,4.38,3.79,4.02,4.25,3.63,3.44,4.00,3.93,3.31,3.52,4.11,3.86,3.68,4.12,4.39,4.32,5.02,4.86,5.30,4.81,5.73,5.23,4.52,4.96,5.62,4.82,4.51,5.32,5.40,4.55,4.71,5.41,5.05,4.51,5.15,5.48,5.12,4.92,5.73,5.88,6.10,5.83,6.46,6.23,5.46,5.67,6.28,5.80,5.38,5.95,6.23,5.39,5.55,6.26,5.92,5.33,5.94,6.65,6.08,5.88,6.52,5.99,5.13,5.00,5.72,5.15,5.25,6.20,5.96,5.25,5.90,6.59,5.90,6.39,6.24,5.73,5.61,5.69,5.24,4.93,5.04,4.83,4.53,4.41,4.51,4.68,4.24,4.71,4.93,4.53,4.91,5.50,5.80,4.61,4.91,4.34,4.04,4.23,4.87,4.67,4.02,4.15,4.99,5.17,5.85,5.68,4.55,4.90,5.61,5.06,4.64,5.22,5.54,5.18,4.67,4.56,4.87,4.41,4.02,4.11,4.26,3.66,3.68,3.92,4.00,3.54,3.57,3.91,4.05,3.45,3.71,3.47,2.78,2.33,2.90,2.50,2.28,2.91,3.01,2.61,2.84,3.26,3.20,3.06,3.34,3.79,3.61,3.71,4.17,4.33,4.19,4.33,4.81,5.11,5.20,6.01,5.69,5.08,5.22,5.25,4.63,4.32,4.50,4.11,3.66,3.57,3.59,3.39,3.11,2.77,2.55,2.33,2.14,1.99,1.68,1.29,1.21,1.16,1.05,0.82,0.76,0.84,1.02,0.99,0.98,1.15,1.24,1.33,1.40,1.65,1.76,1.97,2.27,2.02,1.59,2.26,2.30,1.89,2.04,2.55,2.44,2.13,2.46,2.81,2.85,2.71,3.07,3.41,3.77,3.48,3.84,3.53,3.68,3.45,3.03,3.07,3.13,2.75,2.52,2.59,2.58,2.13,2.01,2.25,1.86,1.66,1.94,2.09,1.62,1.37,1.98,2.06,2.53,2.35,2.69,2.30,1.54,1.99,2.35,1.92,1.59,2.12,2.45,2.23,2.06,2.46,2.75,2.56,2.59,3.03,3.17,3.00,3.31,3.69,3.75,3.69,4.03,4.59,4.69,4.40,4.27,3.76,3.94,3.38,3.38,3.75,3.47,2.93,3.30,3.62,3.42,3.21,3.07,2.89,2.69,2.69,2.07,2.18,2.70,2.44,2.01,2.58,2.74,3.00,3.20,3.85,4.20,4.45,4.06,4.83,4.42,4.52,5.30,5.26,5.16,5.58,5.31,4.68,4.75,5.23,4.71,5.43,5.71,5.24,4.63,5.02,5.11,4.42,4.22,3.71,3.47,3.82,3.54,3.08,3.42,3.64,3.25,2.97,3.46,3.48,3.07,3.30,3.70,3.59,3.24,3.82,4.09,3.95,3.78,3.95,3.74,3.89,3.67,3.98,4.05,3.52,3.92,4.27,4.05,3.63,4.20,4.50,4.20,4.23,4.84,4.88,4.65,5.00,5.44,5.47,5.14,5.73,6.46,7.10,6.80,5.86,6.01,6.59,5.87,5.49,6.27,6.42,5.73,5.37,6.02,5.90,5.15,5.27,5.92,5.50,4.82,5.39,5.80,5.24,4.99,6.53],[30.92,30.84,30.68,30.69,30.63,30.52,30.52,30.48,30.52,30.37,30.57,30.54,30.17,30.37,30.37,30.22,30.32,29.74,30.09,29.71,29.58,29.77,29.95,30.17,30.21,30.59,30.39,30.52,30.40,30.25,30.09,30.23,30.16,29.88,29.90,29.79,29.70,29.60,29.89,29.87,29.71,29.56,29.76,29.71,29.59,29.72,29.98,29.83,29.67,30.05,30.15,30.02,29.98,30.11,30.27,30.19,30.35,30.31,30.36,29.88,30.26,30.40,30.24,30.04,30.33,30.37,29.96,30.29,30.45,30.18,30.11,30.31,30.39,30.18,30.25,30.53,30.38,30.17,30.55,30.59,30.43,30.70,30.63,30.75,30.71,30.43,30.68,30.55,30.53,30.12,30.41,30.48,30.38,30.14,30.40,30.59,30.46,30.36,30.39,30.54,30.64,30.68,30.70,30.66,30.51,30.60,30.57,30.44,30.58,30.56,30.42,30.58,30.44,30.37,30.40,30.47,30.46,30.55,30.48,30.52,30.42,30.44,30.22,30.26,30.33,30.11,30.07,30.27,30.29,29.79,30.01,29.40,29.58,29.81,30.02,29.77,30.08,29.29,29.04,29.55,29.15,29.44,28.95,29.44,29.65,28.91,28.94,29.42,29.29,29.01,29.34,29.71,29.71,29.33,29.58,29.63,29.08,29.07,29.55,29.46,28.95,29.40,29.85,29.51,29.08,29.65,29.88,29.50,29.15,29.86,29.48,28.96,28.80,29.53,29.30,28.58,29.36,29.37,28.86,28.72,29.16,29.25,28.67,28.64,29.12,28.88,28.47,28.91,28.90,28.69,28.73,28.84,29.04,28.64,29.06,29.12,28.87,28.82,28.74,28.37,28.35,28.43,28.31,28.44,28.30,28.29,28.24,28.16,28.40,28.07,28.16,28.57,28.34,28.07,28.41,28.58,28.41,28.06,28.76,29.00,28.52,28.85,29.35,29.09,28.74,29.37,29.56,29.23,29.07,29.75,29.59,29.24,28.97,28.94,28.78,28.42,28.06,28.55,28.17,28.42,27.95,28.47,28.21,28.51,28.14,28.49,28.17,28.46,28.54,28.61,28.17,29.01,28.89,28.09,28.60,29.17,28.84,28.61,29.17,29.15,28.84,29.00,29.42,29.27,29.12,29.59,29.58,29.27,29.53,29.97,29.91,29.94,29.75,29.91,29.76,29.44,29.59,29.66,29.41,29.11,29.56,29.46,29.17,29.23,29.59,29.52,29.10,29.29,29.58,29.42,29.22,29.27,29.15,28.91,28.92,28.55,28.30,28.95,28.51,28.28,28.99,29.22,29.14,29.05,29.55,29.54,29.27,29.09,29.17,29.16,28.88,28.69,28.89,28.63,28.25,28.57,27.67,27.79,28.36,27.99,28.08,28.00,27.74,27.71,27.84,28.16,27.87,27.98,28.19,28.30,28.54,28.31,28.61,28.28,28.55,29.22,29.21,28.65,29.02,29.44,29.05,29.06,29.55,29.43,29.40,29.41,29.12,28.77,28.46,28.62,28.45,28.37,28.28,28.26,27.60,28.12,28.21,28.17,28.15,27.96,27.67,27.88,27.82,28.14,28.33,28.11,28.59,28.79,28.41,28.53,29.12,28.63,28.62,28.92,29.28,28.40,29.21,29.72,29.47,29.12,29.81,29.79,29.15,29.38,30.04,29.92,29.86,29.78,29.52,29.16,29.72,29.28,29.13,29.30,29.36,29.36,28.84,29.23,29.62,29.16,29.03,29.47,29.18,28.93,29.19,29.35,28.73,28.90,29.39,28.82,28.72,28.93,28.68,28.68,28.81,28.79,29.01,28.43,28.85,29.22,28.91,28.90,28.74,29.02,29.03,28.68,28.75,29.17,29.02,28.79,29.17,29.41,29.34,29.23,29.52,29.72,29.71,29.46,29.86,30.01,29.44,29.95,29.73,29.84,29.46,29.37,29.29,29.08,28.83,28.92,28.81,28.63,28.65,28.65,28.27,28.23,28.42,28.30,27.85,28.23,28.52,28.18,27.80,27.91,28.64,28.11,27.84,28.37,28.54,28.25,27.67,28.11,28.63,28.14,27.81,28.42,28.52,28.27,28.48,28.93,28.83,29.04,29.03,29.40,29.27,29.40,29.46,29.58,29.85,29.98,29.99,30.09,29.85,30.09,29.88,29.49,29.87,30.04,29.53,29.60,29.81,29.89,29.36,28.82,28.91,29.44,28.92,28.60,29.36,29.77,29.16,29.46,29.96,29.72,30.13,30.05,30.10,30.30,30.40,30.08,30.48,30.37,30.32,30.66,30.45,30.50,30.48,30.54,30.20,30.10,30.41,30.17,30.47,30.43,30.37,29.91,30.05,30.25,29.92,29.78,29.71,29.39,29.77,29.64,29.50,29.52,29.75,29.59,29.33,29.74,29.78,29.45,29.62,29.91,29.85,29.69,29.97,30.26,30.21,30.19,30.25,30.23,30.11,29.76,30.00,30.09,29.62,29.65,30.04,29.98,29.73,29.86,30.22,30.08,29.82,30.19,30.16,30.02,30.25,30.26,30.10,30.06,30.35,30.45,30.45,30.50,30.27,30.53,30.58,30.22,30.23,30.59,30.47,30.37,30.52,30.59,30.37,30.25,30.36,30.49,30.41,30.24,30.44,30.42,30.28,30.23,30.15,26.54,25.29,23.37,22.97,21.83,20.41,20.81,20.25,19.31,18.63,18.87,18.58,17.25,18.03,18.35,18.60,17.97,17.54,16.50,14.69,13.80,13.61,13.74,14.06,12.70,11.95,10.95,10.76,10.26,9.49,9.83,10.16,9.06,8.84,9.39,9.30,8.61,8.35,8.89,9.54,8.51,7.93,8.86,9.16,8.00,8.24,8.82,8.53,7.79,8.09,9.16,8.23,7.40,8.39,9.63,7.92,9.17,9.98,9.90,9.34,10.29,10.43,9.19,10.05,10.92,10.23,9.46,10.75,11.39,10.03,10.03,11.11,11.24,10.28,10.85,11.51,11.31,10.46,11.36,11.86,11.23,12.36,11.74,12.43,11.47,11.67,11.23,11.16,10.02,9.12,9.12,10.97,10.57,9.43,10.14,11.56,10.79,10.29,12.02,12.01,11.62,12.45,12.69,12.74,11.74,11.98,11.33,10.84,10.95,10.82,9.50,11.14,11.25,10.40,11.71,11.70,10.67,11.20,10.41,9.62,10.21,10.60,8.50,8.40,9.73,8.89,7.42,8.07,8.40,6.93,7.24,5.92,6.14,7.26,7.76,7.55,8.22,7.26,7.54,8.01,8.09,8.56,8.46,9.04,8.91,8.17,9.01,9.39,8.67,8.66,9.48,9.82,9.60,8.83,9.02,9.17,8.44,8.32,8.31,8.27,7.79,7.84,8.37,7.56,6.82,7.39,7.75,6.72,6.19,6.52,5.84,6.43,5.99,6.83,6.56,5.93,6.62,7.04,6.52,6.57,7.09,7.16,6.69,7.06,7.71,7.53,7.25,7.94,8.38,8.07,8.23,8.86,9.44,9.09,10.29,9.05,8.60,8.21,8.33,8.29,7.92,7.22,6.90,6.76,6.75,6.39,5.92,6.08,5.83,5.47,5.35,5.47,5.00,4.63,4.81,4.78,4.34,4.08,4.71,4.56,4.07,4.35,4.87,4.38,4.23,4.85,5.15,4.65,4.28,4.92,5.06,4.65,4.01,4.23,4.39,3.82,3.58,4.06,4.07,3.44,3.66,4.27,4.10,3.74,4.31,4.71,4.61,5.36,5.23,5.63,5.00,5.84,5.54,4.72,5.10,5.79,5.09,4.60,5.49,5.60,4.77,4.87,5.69,5.31,4.73,5.52,5.87,5.49,5.20,6.21,6.31,6.57,6.31,6.89,6.63,5.81,6.06,6.60,6.01,5.76,6.28,6.43,5.60,5.89,6.66,6.18,5.68,6.39,7.02,6.42,6.28,6.86,6.26,5.57,5.45,6.08,5.49,5.77,6.56,6.23,5.75,6.40,6.87,6.27,6.83,6.60,6.14,5.99,6.06,5.56,5.30,5.53,5.20,4.68,4.58,4.83,4.92,4.43,4.99,5.36,4.71,5.26,5.75,6.10,4.92,5.12,4.65,4.14,4.29,5.02,4.87,4.17,4.23,5.03,5.29,6.01,5.79,4.75,5.14,5.92,5.29,4.80,5.53,5.83,5.44,4.92,4.80,5.11,4.52,4.21,4.28,4.52,3.84,3.70,4.18,4.15,3.58,3.69,4.20,4.03,3.57,3.80,3.41,2.98,2.54,3.03,2.68,2.52,3.13,3.16,2.74,3.08,3.44,3.39,3.24,3.47,4.02,3.83,3.86,4.33,4.60,4.61,4.60,5.12,5.57,5.58,6.43,6.07,5.38,5.37,5.52,4.98,4.50,4.65,4.14,3.79,3.47,3.60,3.49,3.20,2.97,2.72,2.58,2.45,2.17,1.96,1.54,1.30,1.20,1.19,1.10,0.81,0.76,0.84,1.01,1.03,1.02,1.19,1.41,1.42,1.46,1.75,1.95,2.13,1.82,1.50,2.09,2.12,1.74,1.81,2.38,2.26,2.06,2.45,2.74,2.84,2.74,3.02,3.33,3.66,3.31,3.60,3.40,3.49,3.25,2.87,2.89,2.97,2.62,2.30,2.46,2.52,2.04,1.84,2.27,1.94,1.62,2.04,2.32,1.85,1.51,2.17,2.29,2.74,2.41,2.80,2.51,1.76,2.11,2.48,2.18,1.74,2.23,2.63,2.44,2.20,2.60,2.85,2.56,2.68,3.12,3.25,3.04,3.26,3.71,3.65,3.62,4.02,4.46,4.43,4.26,4.06,3.66,4.03,3.49,3.35,3.82,3.63,3.08,3.39,3.78,3.63,3.44,3.28,3.05,2.92,2.81,2.20,2.38,2.85,2.56,2.21,2.74,2.85,3.07,3.26,3.86,4.26,4.52,4.00,4.87,4.49,4.51,5.35,5.31,5.13,5.66,5.29,4.57,4.67,5.14,4.58,5.35,5.67,5.21,4.46,4.98,5.14,4.30,4.26,3.69,3.42,3.69,3.43,2.95,3.25,3.46,3.06,2.83,3.31,3.38,2.93,3.10,3.55,3.45,3.16,3.59,3.98,3.88,3.67,3.95,3.69,3.99,3.71,4.12,4.03,3.58,4.01,4.31,3.93,3.66,4.25,4.53,4.08,4.24,4.92,4.86,4.61,5.05,5.60,5.41,5.15,5.82,6.55,7.12,6.95,5.93,6.09,6.82,5.87,5.45,6.34,6.58,5.80,5.43,6.17,6.12,5.17,5.29,6.08,5.61,4.90,5.42,5.90,5.24,4.94,6.42],[30.92,30.78,30.72,30.67,30.64,30.53,30.56,30.59,30.51,30.38,30.62,30.63,30.21,30.47,30.51,30.24,30.31,29.79,30.03,29.61,29.57,29.78,29.92,30.20,30.15,30.57,30.35,30.49,30.44,30.23,30.13,30.26,30.14,29.87,29.80,29.80,29.59,29.56,29.90,29.82,29.63,29.53,29.65,29.64,29.65,29.64,29.89,29.63,29.51,29.96,30.01,29.87,29.85,30.01,30.12,29.99,30.22,30.26,30.36,29.76,30.22,30.33,30.11,29.93,30.25,30.19,29.89,30.23,30.33,30.12,30.08,30.27,30.28,30.18,30.24,30.49,30.34,30.17,30.54,30.57,30.43,30.68,30.57,30.72,30.65,30.39,30.62,30.51,30.54,30.10,30.37,30.40,30.23,30.08,30.33,30.46,30.29,30.23,30.25,30.45,30.48,30.65,30.68,30.52,30.44,30.54,30.50,30.37,30.54,30.47,30.26,30.47,30.37,30.19,30.30,30.37,30.38,30.50,30.38,30.48,30.36,30.31,30.15,30.19,30.21,29.89,30.00,30.17,30.11,29.64,29.90,29.31,29.53,29.68,29.93,29.63,30.04,29.30,28.87,29.35,29.01,29.29,28.93,29.29,29.41,28.76,28.84,29.23,29.12,28.76,29.18,29.61,29.58,29.25,29.48,29.40,28.76,29.00,29.52,29.32,28.76,29.35,29.65,29.33,28.93,29.49,29.72,29.29,29.10,29.70,29.34,28.83,28.63,29.44,29.17,28.40,29.16,29.28,28.76,28.51,29.01,29.19,28.73,28.47,29.02,28.83,28.56,28.71,28.97,28.74,28.66,28.77,29.01,28.76,28.95,29.03,28.75,28.71,28.72,28.39,28.30,28.53,28.36,28.47,28.31,28.18,28.10,28.06,28.23,27.78,27.94,28.34,28.18,27.78,28.06,28.42,28.42,27.67,28.62,28.85,28.37,28.55,29.23,28.98,28.58,29.10,29.40,29.21,29.02,29.68,29.39,29.25,28.93,28.75,28.69,28.28,27.83,28.20,27.94,28.08,27.52,28.16,27.83,28.04,27.81,28.16,27.86,28.59,28.10,28.28,27.93,28.80,28.59,28.02,28.42,28.96,28.56,28.43,29.05,29.07,28.64,28.81,29.35,29.13,28.92,29.40,29.49,29.15,29.42,29.82,29.82,29.87,29.59,29.84,29.73,29.40,29.52,29.61,29.32,29.01,29.50,29.32,29.09,29.08,29.46,29.30,28.93,29.13,29.43,29.22,29.14,29.34,29.01,28.64,28.75,28.72,28.29,28.77,28.94,28.48,28.89,29.20,29.47,29.15,29.66,29.43,29.18,29.10,29.04,29.00,28.71,28.64,28.59,28.31,28.01,28.41,27.54,27.75,28.19,28.10,28.02,28.20,27.86,28.01,28.05,28.13,27.82,27.86,28.20,28.27,28.41,28.20,28.59,28.51,28.56,29.32,29.19,28.69,28.98,29.48,29.06,29.02,29.58,29.43,29.37,29.42,29.13,28.86,28.43,28.51,28.30,28.23,28.36,28.17,27.51,27.97,28.31,27.92,27.68,27.79,27.63,27.72,27.68,28.11,28.24,27.79,28.39,28.74,28.38,28.53,29.06,28.63,28.40,28.94,29.26,28.46,29.13,29.68,29.36,28.97,29.79,29.79,29.17,29.30,30.02,29.88,29.88,29.82,29.32,29.20,29.70,29.40,28.98,29.15,29.30,29.13,29.04,29.30,29.61,29.07,28.84,29.46,29.12,28.77,29.09,29.24,28.42,28.85,29.42,28.79,28.44,28.79,29.14,27.79,28.46,28.81,28.88,28.40,28.70,29.18,28.87,29.02,28.68,29.02,28.98,28.50,28.69,29.01,28.86,28.72,28.97,29.25,28.90,28.81,29.32,29.58,29.50,29.27,29.74,29.88,29.29,29.79,29.51,29.63,29.33,29.15,29.11,28.89,28.70,28.81,28.74,28.28,28.56,28.57,28.12,28.01,28.22,28.13,27.52,27.82,28.26,27.87,27.63,27.65,28.39,27.92,27.59,28.14,28.59,27.96,27.40,27.91,28.41,27.61,27.40,28.46,28.24,28.06,28.27,28.69,28.65,28.59,28.84,29.25,29.00,29.17,29.34,29.47,29.73,29.90,29.91,29.95,29.71,30.03,29.78,29.37,29.78,29.93,29.54,29.52,29.74,29.85,29.31,28.71,28.94,29.41,28.71,28.46,29.23,29.65,28.90,29.04,29.87,29.54,30.15,30.00,30.09,30.33,30.42,30.05,30.42,30.26,30.22,30.63,30.29,30.43,30.43,30.49,30.07,30.07,30.30,29.88,30.30,30.21,30.24,29.69,29.81,30.16,29.66,29.62,29.54,29.25,29.52,29.49,29.44,29.31,29.54,29.47,29.30,29.46,29.66,29.45,29.44,29.80,29.74,29.60,29.85,30.16,30.17,30.06,30.28,30.17,30.10,29.68,30.06,30.02,29.57,29.68,29.99,29.89,29.67,29.81,30.12,29.85,29.68,30.08,29.93,29.85,30.09,30.07,29.89,29.85,30.22,30.27,30.29,30.36,30.05,30.43,30.41,30.09,30.02,30.44,30.32,30.13,30.38,30.47,30.22,30.06,30.22,30.38,30.31,30.15,30.34,30.35,30.15,30.18,30.16,26.55,25.41,23.33,23.17,22.14,20.78,20.85,20.48,19.59,19.18,19.28,18.83,17.77,18.42,18.48,18.57,18.03,17.75,16.56,14.24,13.60,13.74,13.73,13.91,12.34,11.56,10.44,9.94,9.65,8.91,9.02,9.48,8.54,8.29,8.76,8.61,8.02,7.84,8.03,8.65,7.82,7.46,8.24,8.40,7.60,7.96,8.28,8.12,7.66,7.59,8.53,7.70,6.97,8.02,8.97,7.01,8.50,9.06,9.10,8.82,9.54,9.66,8.71,9.33,10.02,9.39,8.85,9.82,10.53,9.14,9.34,10.32,10.42,9.49,9.94,10.72,10.30,9.82,10.67,11.23,10.64,11.72,11.15,11.88,10.80,10.80,10.63,10.26,9.49,8.77,8.61,10.19,9.74,8.72,9.12,10.80,9.87,9.45,10.73,11.24,10.61,12.03,11.66,11.83,10.96,11.05,10.33,10.04,9.80,10.11,8.89,10.21,10.57,9.38,10.59,10.92,10.04,10.67,9.76,9.15,9.86,9.85,8.09,8.17,9.02,8.51,7.15,7.76,7.90,6.50,6.73,5.68,6.00,6.79,7.19,7.21,7.68,6.98,7.04,7.43,7.59,7.80,7.68,8.24,8.08,7.65,7.97,8.49,8.07,8.01,8.63,9.00,8.78,8.10,8.23,8.40,7.79,7.87,7.76,7.80,7.40,7.57,7.90,7.09,6.65,7.01,7.17,6.56,6.17,5.99,5.78,6.28,5.85,6.54,6.31,5.82,6.56,6.73,6.49,6.34,6.87,6.87,6.41,6.61,7.11,6.94,6.74,7.21,7.68,7.36,7.27,8.00,8.57,8.27,9.35,8.36,7.73,7.46,7.59,7.34,7.20,6.86,6.56,6.32,6.25,6.26,5.69,5.74,5.58,5.39,5.18,5.08,4.86,4.38,4.57,4.60,4.24,4.08,4.49,4.45,4.04,4.16,4.42,4.14,4.11,4.53,4.82,4.46,4.12,4.66,4.92,4.48,3.84,3.94,4.30,3.77,3.48,3.89,3.97,3.41,3.50,4.09,3.95,3.69,4.03,4.41,4.35,5.00,4.92,5.34,4.82,5.53,5.24,4.53,4.95,5.49,4.73,4.50,5.33,5.26,4.48,4.62,5.44,4.99,4.42,5.23,5.59,5.04,4.95,5.95,5.83,6.22,5.87,6.33,6.28,5.30,5.65,6.15,5.70,5.36,5.73,5.91,5.26,5.30,6.05,5.71,5.14,5.69,6.27,5.93,5.62,6.12,5.81,5.15,4.93,5.51,4.89,5.14,5.92,5.66,5.17,5.67,6.14,5.57,6.07,5.95,5.54,5.38,5.43,5.03,4.73,4.95,4.64,4.32,4.11,4.34,4.44,4.10,4.62,4.95,4.51,5.02,5.54,5.78,4.88,5.06,4.66,4.13,4.42,5.01,4.77,4.26,4.35,5.07,5.16,5.57,5.36,4.69,4.92,5.62,5.07,4.74,5.32,5.53,5.16,4.78,4.66,4.91,4.48,4.15,4.20,4.45,3.94,3.72,4.15,4.17,3.67,3.59,4.06,4.05,3.47,3.66,3.36,2.92,2.38,2.90,2.56,2.46,2.99,3.05,2.67,3.04,3.41,3.30,3.23,3.52,3.90,3.80,3.95,4.37,4.44,4.45,4.51,4.88,5.29,5.34,5.85,5.57,5.15,5.27,5.22,4.74,4.48,4.53,4.19,3.92,3.70,3.70,3.45,3.12,3.04,2.70,2.54,2.39,2.09,1.83,1.52,1.42,1.21,1.06,1.07,1.00,0.81,0.76,0.82,0.94,0.98,0.96,1.18,1.38,1.36,1.48,1.62,1.80,1.64,1.24,1.76,1.89,1.49,1.54,2.01,2.02,1.73,2.06,2.40,2.43,2.33,2.63,2.88,3.19,2.86,3.21,2.98,3.13,2.88,2.52,2.51,2.57,2.25,2.01,2.04,2.06,1.75,1.61,1.84,1.66,1.37,1.62,1.79,1.48,1.23,1.78,1.88,2.30,2.28,2.55,2.16,1.58,2.00,2.26,1.82,1.65,2.19,2.45,2.08,2.02,2.43,2.54,2.26,2.45,2.87,2.89,2.80,3.03,3.35,3.33,3.30,3.66,4.10,4.13,3.87,3.72,3.29,3.67,3.09,2.96,3.41,3.33,2.86,3.10,3.47,3.45,3.28,3.10,2.95,2.75,2.62,2.14,2.25,2.61,2.30,1.88,2.44,2.47,2.77,2.90,3.46,3.80,3.94,3.56,4.33,4.05,4.19,4.84,4.82,4.74,5.21,4.97,4.31,4.37,4.78,4.31,4.94,5.27,4.85,4.22,4.63,4.63,4.00,3.85,3.29,3.05,3.35,3.13,2.66,2.81,3.09,2.84,2.42,2.87,3.00,2.65,2.65,3.14,3.06,2.82,3.09,3.50,3.50,3.30,3.60,3.41,3.72,3.46,3.94,3.78,3.38,3.78,4.08,3.77,3.47,4.01,4.29,3.85,4.11,4.67,4.65,4.35,4.90,5.26,5.12,4.83,5.52,6.14,6.70,6.45,5.56,5.68,6.42,5.57,5.16,5.85,6.13,5.40,5.04,5.73,5.52,4.84,5.01,5.53,5.09,4.62,4.99,5.33,4.83,4.64,5.96],[30.90,30.92,30.82,30.76,30.73,30.68,30.69,30.64,30.71,30.62,30.76,30.72,30.37,30.46,30.42,30.26,30.42,29.80,30.11,29.77,29.85,29.91,30.09,30.32,30.22,30.61,30.40,30.53,30.41,30.18,29.98,30.21,30.22,29.85,29.85,29.92,29.79,29.71,29.98,29.87,29.83,29.74,29.66,29.71,29.72,29.69,29.72,29.68,29.56,29.78,29.92,29.85,29.80,29.91,30.20,30.06,30.29,30.25,30.39,29.89,30.25,30.36,30.02,29.91,30.32,30.22,29.73,30.17,30.48,29.99,30.04,30.31,30.40,30.09,30.29,30.61,30.33,30.25,30.62,30.65,30.44,30.77,30.73,30.79,30.71,30.45,30.77,30.64,30.52,29.95,30.15,30.53,30.27,29.81,30.35,30.66,30.35,30.24,30.37,30.62,30.56,30.64,30.70,30.60,30.56,30.66,30.58,30.40,30.59,30.61,30.34,30.58,30.52,30.29,30.38,30.59,30.55,30.66,30.46,30.54,30.52,30.55,30.13,30.23,30.26,30.05,29.87,30.27,30.21,29.60,29.89,29.27,29.41,29.59,29.89,29.64,30.04,29.44,29.25,29.69,29.27,29.50,29.09,29.43,29.71,28.98,28.66,29.42,29.47,28.99,29.38,29.76,29.71,29.52,29.70,29.56,29.09,29.26,29.61,29.52,28.96,29.36,29.69,29.51,28.97,29.48,29.72,29.48,29.11,29.71,29.47,29.01,28.82,29.40,29.31,28.58,29.16,29.35,28.99,28.69,29.08,29.39,28.98,28.57,29.23,29.31,28.93,28.93,29.28,29.07,28.88,28.92,29.30,29.18,29.25,29.29,28.94,29.07,28.84,28.63,28.58,28.74,28.52,29.00,28.66,28.55,28.67,28.36,28.49,28.39,28.44,28.52,28.39,28.13,28.36,28.62,28.39,27.90,28.81,29.06,28.47,28.58,29.07,29.00,28.70,29.16,29.54,29.23,29.00,29.63,29.53,29.28,29.03,28.94,28.85,28.56,28.00,28.72,28.49,28.47,27.89,28.48,28.35,28.14,28.19,28.35,28.16,28.90,28.63,28.86,28.42,29.24,29.00,28.40,28.80,29.36,28.89,28.80,29.28,29.24,28.94,29.01,29.45,29.31,29.03,29.52,29.44,29.01,29.19,29.63,29.58,29.61,29.54,29.73,29.71,29.23,29.61,29.63,29.41,29.13,29.69,29.54,29.30,29.39,29.69,29.57,28.91,29.14,29.70,29.56,29.34,29.80,29.44,28.68,28.80,29.07,28.65,29.03,29.11,28.70,29.17,29.21,29.68,29.40,29.88,29.76,29.41,29.43,29.42,29.28,29.10,29.03,28.89,28.67,28.29,28.84,28.24,27.74,28.50,28.75,28.57,28.32,28.37,28.33,28.51,28.46,28.24,28.29,28.63,28.83,28.87,28.36,28.83,29.03,28.89,29.65,29.51,28.97,29.11,29.86,29.37,29.09,29.97,29.77,29.61,29.73,29.36,29.15,28.79,28.78,28.75,28.68,28.56,28.60,27.65,28.32,28.55,28.30,27.78,27.99,28.07,28.03,28.23,28.19,28.32,28.19,28.52,28.68,28.78,28.82,29.05,29.00,28.74,29.11,29.41,28.37,29.30,29.88,29.57,29.21,30.02,30.06,29.27,29.33,30.30,30.19,30.20,30.16,29.69,29.58,30.05,29.62,29.23,29.53,29.61,29.40,29.25,29.61,29.77,29.23,29.18,29.62,29.38,29.00,29.28,29.41,28.65,28.86,29.43,28.62,28.47,28.81,29.20,28.69,28.17,28.74,29.00,28.53,28.75,29.31,28.95,29.23,29.02,29.39,29.36,28.81,28.90,29.42,29.17,29.05,29.32,29.57,29.17,29.12,29.55,29.77,29.62,29.27,29.80,30.07,29.33,29.94,29.69,29.88,29.45,29.40,29.29,29.17,29.00,28.98,29.02,28.63,28.63,28.68,28.43,28.09,28.51,28.61,27.98,27.54,28.26,28.52,28.17,28.31,28.62,28.71,28.23,28.12,28.50,28.31,27.21,27.92,28.36,27.89,27.74,28.26,28.37,28.21,28.39,28.75,28.95,28.84,29.02,29.18,29.31,29.35,29.51,29.60,29.80,30.03,30.11,30.17,29.77,30.19,29.88,29.41,29.98,30.16,29.30,29.28,29.86,29.83,29.32,28.92,29.08,29.39,28.81,28.45,29.36,29.55,29.13,29.21,30.02,29.72,30.26,30.08,30.10,30.40,30.54,30.15,30.59,30.45,30.35,30.76,30.47,30.55,30.54,30.65,30.18,30.03,30.46,30.21,30.52,30.47,30.39,30.02,29.97,30.18,30.00,29.86,29.77,29.53,29.79,29.81,29.81,29.65,29.74,29.77,29.59,29.76,29.79,29.71,29.57,29.83,29.77,29.76,29.91,30.27,30.20,30.18,30.34,30.24,30.22,29.78,30.16,30.15,29.73,29.78,30.20,30.07,29.72,30.06,30.31,30.00,30.01,30.31,30.18,30.16,30.29,30.32,30.09,30.03,30.46,30.58,30.57,30.63,30.27,30.65,30.66,30.25,30.28,30.69,30.59,30.42,30.53,30.60,30.36,30.31,30.39,30.47,30.41,30.28,30.46,30.49,30.35,30.35,30.47,27.04,26.16,24.45,24.02,22.89,21.01,21.24,21.19,19.94,19.46,19.52,19.17,18.08,18.77,19.07,19.21,18.56,18.54,17.46,16.21,14.99,14.98,14.57,14.91,12.81,11.95,11.06,10.11,9.52,9.12,9.11,9.37,8.50,8.35,8.49,8.45,8.16,7.98,8.27,8.58,7.91,7.60,8.18,8.34,7.61,7.82,8.21,8.07,7.64,7.91,8.69,7.95,6.97,8.39,9.46,7.37,8.96,9.83,9.56,9.02,9.76,9.98,9.11,9.49,10.23,9.62,8.89,9.83,10.47,9.33,9.23,10.19,10.19,9.47,9.72,10.39,10.07,9.58,10.54,11.10,10.38,11.62,10.80,11.83,10.76,10.67,10.54,10.20,9.67,9.05,9.06,10.19,9.72,9.28,9.74,10.86,9.87,9.80,11.04,11.34,11.25,12.06,12.43,12.88,11.42,11.53,11.09,10.89,10.77,10.69,9.69,10.93,11.01,10.15,11.18,11.19,10.37,10.91,10.00,9.49,10.20,10.44,8.53,8.55,9.81,8.73,7.47,8.03,8.35,6.82,6.77,5.83,6.35,6.98,7.63,7.78,8.20,7.34,7.60,7.97,8.08,8.33,8.25,8.88,8.58,7.96,8.23,8.74,8.33,8.25,8.90,9.25,8.93,8.25,8.40,8.52,7.89,7.99,7.90,7.85,7.56,7.63,7.96,7.26,6.35,7.16,7.48,6.58,6.07,5.95,5.97,6.23,5.86,6.76,6.32,5.84,6.44,6.78,6.53,6.40,6.83,6.78,6.57,6.70,7.13,7.05,7.11,7.41,7.82,7.64,7.63,8.17,9.04,8.82,10.08,8.75,8.26,8.13,8.26,7.62,7.56,7.24,7.09,6.68,6.72,6.59,6.10,6.00,5.84,5.49,5.55,5.32,5.20,4.50,4.62,4.73,4.43,4.23,4.52,4.61,4.31,4.25,4.63,4.23,4.18,4.64,4.95,4.53,4.16,4.68,4.91,4.47,3.90,4.01,4.31,3.76,3.45,3.94,3.98,3.38,3.52,4.02,3.97,3.65,4.14,4.32,4.26,4.89,4.72,5.32,4.90,5.65,5.15,4.42,4.96,5.52,4.65,4.50,5.35,5.22,4.51,4.69,5.30,4.85,4.45,5.26,5.40,4.98,4.96,5.82,5.88,6.07,5.76,6.18,6.14,5.23,5.40,5.99,5.68,5.27,5.66,5.96,5.18,5.22,6.00,5.72,5.01,5.55,6.38,5.91,5.61,6.34,5.96,4.93,4.81,5.54,4.93,5.01,6.11,5.80,5.07,5.52,6.34,5.60,6.17,6.04,5.48,5.35,5.31,4.99,4.72,4.96,4.65,4.50,4.34,4.51,4.61,4.20,4.54,4.89,4.48,4.83,5.56,5.83,4.70,5.06,4.68,4.13,4.46,5.08,4.88,4.32,4.42,5.14,5.26,5.72,5.52,4.66,4.93,5.66,5.10,4.73,5.27,5.60,5.21,4.76,4.64,4.97,4.47,4.22,4.22,4.43,4.01,3.78,3.96,4.06,3.58,3.50,3.94,4.01,3.39,3.58,3.37,2.94,2.36,2.88,2.52,2.54,2.88,3.08,2.76,3.04,3.47,3.36,3.27,3.53,3.94,3.80,3.87,4.31,4.47,4.46,4.45,4.80,5.15,5.26,6.02,5.59,5.18,5.37,5.34,4.76,4.42,4.59,4.22,3.95,3.64,3.73,3.44,3.14,3.10,2.89,2.54,2.42,2.19,1.85,1.57,1.45,1.37,1.12,1.05,1.03,0.99,0.79,0.76,0.83,0.95,0.91,0.99,1.19,1.34,1.39,1.59,1.78,1.63,1.25,1.77,1.90,1.60,1.60,1.97,2.07,1.85,2.03,2.37,2.44,2.37,2.58,2.82,3.09,2.78,2.99,2.83,2.87,2.75,2.48,2.43,2.49,2.19,1.95,1.98,1.99,1.75,1.59,1.75,1.60,1.28,1.59,1.71,1.45,1.15,1.78,1.85,2.33,2.32,2.64,2.18,1.58,2.03,2.20,1.80,1.62,2.09,2.27,1.93,1.94,2.30,2.33,2.16,2.30,2.71,2.84,2.74,2.88,3.20,3.16,3.17,3.46,3.93,3.93,3.71,3.50,3.28,3.60,3.09,2.93,3.28,3.22,2.74,2.92,3.26,3.25,3.18,3.03,2.98,2.72,2.62,2.08,2.28,2.67,2.23,1.97,2.49,2.53,2.78,2.98,3.53,3.91,3.99,3.59,4.22,3.89,3.88,4.66,4.71,4.48,5.02,4.68,4.11,4.27,4.62,4.19,4.82,5.15,4.67,4.13,4.47,4.55,3.89,3.79,3.30,2.98,3.20,3.13,2.66,2.75,2.97,2.79,2.42,2.83,2.98,2.62,2.65,3.02,3.09,2.74,3.14,3.45,3.45,3.32,3.60,3.42,3.85,3.50,4.05,3.82,3.41,3.82,4.17,3.71,3.46,4.04,4.28,3.91,4.08,4.65,4.62,4.37,4.78,5.22,5.02,4.62,5.41,6.02,6.58,6.35,5.43,5.56,6.28,5.42,5.05,5.77,5.98,5.35,5.02,5.52,5.57,4.83,4.91,5.50,5.16,4.60,4.99,5.41,5.00,4.81,6.17],[31.01,30.99,30.87,30.83,30.77,30.69,30.70,30.62,30.64,30.52,30.63,30.64,30.29,30.41,30.41,30.25,30.31,29.72,30.18,29.69,29.68,29.78,30.03,30.23,30.21,30.55,30.37,30.59,30.53,30.33,30.19,30.38,30.34,30.02,30.03,29.94,29.90,29.71,30.02,29.88,29.80,29.70,29.76,29.76,29.66,29.76,29.93,29.85,29.71,30.04,30.21,30.05,29.97,30.15,30.35,30.19,30.32,30.34,30.44,30.00,30.30,30.43,30.29,30.08,30.37,30.46,29.95,30.26,30.51,30.20,30.14,30.37,30.43,30.27,30.36,30.57,30.40,30.29,30.59,30.64,30.48,30.75,30.68,30.80,30.73,30.49,30.76,30.62,30.51,30.14,30.37,30.52,30.41,30.12,30.42,30.65,30.54,30.47,30.48,30.61,30.63,30.63,30.64,30.64,30.53,30.62,30.55,30.46,30.54,30.57,30.40,30.59,30.55,30.40,30.47,30.59,30.54,30.63,30.49,30.51,30.49,30.48,30.26,30.28,30.40,30.22,30.15,30.28,30.30,29.85,30.02,29.46,29.55,29.79,29.98,29.76,29.99,29.37,29.11,29.55,29.22,29.45,29.10,29.47,29.59,28.90,28.96,29.46,29.38,29.06,29.35,29.68,29.71,29.38,29.70,29.67,29.05,29.24,29.57,29.57,28.95,29.34,29.85,29.67,29.14,29.70,29.95,29.66,29.32,29.84,29.62,29.16,29.00,29.56,29.40,28.65,29.31,29.36,28.98,28.81,29.21,29.31,28.85,28.72,29.24,29.13,28.60,28.90,28.99,28.70,28.77,28.86,29.19,28.94,29.24,29.20,28.90,28.97,28.81,28.49,28.46,28.66,28.38,28.57,28.51,28.46,28.37,28.34,28.49,28.23,28.26,28.65,28.39,28.24,28.49,28.80,28.62,28.15,28.97,29.19,28.67,28.99,29.41,29.23,28.90,29.52,29.74,29.39,29.24,29.71,29.73,29.47,29.16,29.13,29.09,28.72,28.22,28.67,28.47,28.59,27.97,28.67,28.60,28.55,28.11,28.44,28.36,28.69,28.74,28.80,28.50,29.23,29.06,28.42,28.87,29.37,28.97,28.82,29.36,29.32,28.91,29.19,29.59,29.34,29.21,29.72,29.66,29.25,29.63,29.97,29.80,29.94,29.73,29.87,29.85,29.41,29.60,29.81,29.60,29.19,29.70,29.63,29.25,29.31,29.68,29.57,29.04,29.27,29.59,29.49,29.29,29.57,29.31,28.83,28.93,28.85,28.29,28.91,28.68,28.35,28.97,29.22,29.15,29.02,29.61,29.58,29.39,29.17,29.27,29.33,28.99,28.85,28.96,28.70,28.21,28.68,27.97,27.87,28.49,28.32,28.25,28.31,27.98,27.94,28.06,28.31,27.98,28.07,28.26,28.50,28.80,28.56,28.77,28.58,28.80,29.41,29.44,29.00,29.15,29.67,29.36,29.27,29.75,29.69,29.64,29.57,29.45,29.15,28.77,28.88,28.85,28.83,28.76,28.66,27.93,28.52,28.38,28.44,28.25,28.09,27.76,27.97,28.10,28.35,28.41,28.17,28.72,28.75,28.67,28.79,29.04,28.72,28.91,29.15,29.29,28.78,29.41,29.69,29.52,29.22,29.91,29.80,29.26,29.46,30.11,29.97,29.97,29.92,29.61,29.36,29.80,29.42,29.22,29.30,29.34,29.42,29.01,29.31,29.63,29.31,29.04,29.43,29.32,29.06,29.13,29.29,28.82,28.92,29.35,28.68,28.66,29.02,29.26,28.56,28.69,28.41,29.04,28.59,28.95,29.28,28.94,28.97,28.92,29.13,29.30,28.82,29.05,29.44,29.20,28.81,29.31,29.59,29.27,29.16,29.69,29.89,29.79,29.55,30.08,30.17,29.64,30.03,29.92,29.99,29.55,29.44,29.46,29.25,29.06,29.09,29.09,28.69,28.69,28.66,28.50,28.30,28.59,28.40,27.97,28.08,28.38,28.32,27.93,28.05,28.85,28.57,28.02,28.59,28.57,28.43,27.68,28.26,28.73,28.25,27.95,28.50,28.64,28.42,28.53,28.90,29.03,29.04,29.16,29.49,29.48,29.49,29.73,29.74,29.90,30.07,30.13,30.18,29.93,30.24,29.96,29.67,30.03,30.08,29.65,29.65,29.91,29.89,29.33,28.96,29.04,29.41,29.02,28.62,29.39,29.71,29.23,29.40,30.00,29.86,30.17,30.07,30.20,30.37,30.52,30.23,30.58,30.53,30.39,30.79,30.56,30.62,30.63,30.69,30.32,30.23,30.55,30.25,30.55,30.51,30.42,30.12,30.21,30.32,30.09,29.88,29.91,29.53,29.92,29.91,29.68,29.64,30.00,29.86,29.54,29.93,30.03,29.81,29.81,30.10,30.05,29.85,30.14,30.38,30.32,30.28,30.36,30.30,30.16,29.78,30.12,30.20,29.77,29.78,30.17,30.19,29.80,30.11,30.38,30.17,29.98,30.29,30.33,30.18,30.36,30.36,30.24,30.24,30.43,30.58,30.53,30.61,30.39,30.66,30.69,30.36,30.39,30.75,30.63,30.52,30.57,30.73,30.48,30.33,30.48,30.60,30.50,30.40,30.54,30.53,30.38,30.32,30.33,26.70,25.62,23.52,23.36,22.19,20.37,20.64,20.75,19.27,18.54,19.06,18.71,17.39,18.39,18.85,18.72,17.97,17.81,16.18,15.20,14.35,13.97,13.34,13.78,12.30,11.50,10.72,10.18,9.77,8.85,9.36,9.70,8.38,8.26,8.82,8.74,8.02,7.88,8.35,8.93,7.94,7.53,8.39,8.60,7.62,7.84,8.39,7.92,7.31,7.84,8.94,7.85,7.02,8.17,9.40,7.59,8.73,9.62,9.38,8.74,9.82,10.01,8.86,9.58,10.41,9.87,9.16,10.12,10.97,9.81,9.68,10.53,10.82,9.80,10.32,10.97,10.88,9.93,10.84,11.42,10.75,11.82,11.15,11.77,11.06,11.15,10.72,10.56,9.60,8.94,8.87,10.57,10.20,9.35,9.98,11.32,10.52,10.04,11.76,11.61,11.55,11.89,12.45,12.70,11.34,11.55,11.11,10.81,10.39,10.30,9.42,11.00,10.94,10.26,11.58,11.44,10.44,10.76,10.12,9.29,9.94,10.73,8.46,8.21,9.38,8.87,7.23,7.74,8.14,6.87,6.85,5.64,5.99,6.86,7.36,7.18,7.79,6.95,7.24,7.61,7.70,8.04,7.99,8.60,8.27,7.64,8.51,8.63,7.95,8.00,8.91,9.05,8.95,8.23,8.42,8.48,7.78,7.67,7.79,7.74,7.29,7.42,7.74,7.07,6.41,6.95,7.31,6.25,5.78,6.23,5.61,6.02,5.71,6.48,6.24,5.68,6.21,6.61,6.27,6.16,6.68,6.63,6.37,6.65,7.15,7.00,6.88,7.35,7.70,7.59,7.84,8.25,8.77,8.69,9.95,8.60,8.04,7.78,8.10,7.79,7.34,6.89,6.70,6.46,6.26,6.21,5.77,5.73,5.61,5.41,5.28,5.20,4.94,4.48,4.63,4.69,4.31,4.06,4.55,4.37,4.01,4.29,4.67,4.24,4.25,4.77,5.11,4.55,4.22,4.95,4.98,4.65,4.07,4.19,4.43,3.91,3.60,4.08,4.11,3.49,3.62,4.25,4.10,3.76,4.24,4.53,4.47,5.17,5.06,5.52,4.96,5.82,5.42,4.64,5.08,5.76,4.97,4.65,5.46,5.45,4.64,4.78,5.56,5.07,4.62,5.37,5.64,5.27,5.11,6.07,6.19,6.40,5.93,6.56,6.37,5.46,5.71,6.32,5.83,5.41,5.94,6.18,5.36,5.58,6.27,5.89,5.36,5.98,6.59,6.10,5.95,6.50,6.06,5.31,5.17,5.76,5.17,5.37,6.21,5.84,5.32,6.03,6.42,5.79,6.33,6.22,5.71,5.52,5.64,5.21,4.86,5.09,4.96,4.52,4.44,4.60,4.72,4.29,4.83,5.05,4.60,5.13,5.67,5.95,4.86,5.22,4.67,4.30,4.47,5.21,5.02,4.45,4.44,5.27,5.40,5.96,5.70,4.77,5.17,5.73,5.26,4.80,5.42,5.67,5.30,4.86,4.76,5.06,4.59,4.30,4.39,4.54,4.00,3.84,4.18,4.23,3.63,3.68,4.18,4.11,3.56,3.81,3.39,3.07,2.59,3.00,2.73,2.66,3.05,3.13,2.85,3.05,3.56,3.50,3.33,3.68,4.11,3.88,4.05,4.45,4.55,4.51,4.66,5.12,5.34,5.47,6.16,5.91,5.37,5.52,5.61,4.97,4.62,4.81,4.36,4.18,3.71,3.82,3.63,3.24,3.17,3.02,2.82,2.64,2.38,2.09,1.76,1.57,1.46,1.32,1.12,1.08,1.09,0.99,0.80,0.76,0.82,0.93,1.02,1.02,1.15,1.37,1.60,1.80,1.49,1.31,1.78,1.82,1.51,1.70,2.13,2.06,1.88,2.20,2.52,2.49,2.51,2.78,3.00,3.32,3.04,3.21,2.97,3.05,2.94,2.58,2.55,2.68,2.45,2.09,2.20,2.31,1.91,1.71,2.02,1.74,1.45,1.74,1.95,1.52,1.27,1.89,1.96,2.46,2.39,2.78,2.25,1.73,2.11,2.31,1.95,1.72,2.21,2.46,2.16,2.13,2.53,2.66,2.43,2.56,2.97,2.97,2.84,3.12,3.47,3.40,3.42,3.83,4.31,4.19,4.06,3.77,3.45,3.81,3.30,3.18,3.62,3.48,2.96,3.20,3.66,3.52,3.37,3.18,3.05,2.87,2.73,2.28,2.50,2.85,2.58,2.15,2.69,2.79,2.95,3.07,3.58,3.95,4.09,3.72,4.31,3.83,3.89,4.70,4.59,4.48,4.96,4.67,3.99,4.12,4.55,4.14,4.77,5.04,4.65,4.05,4.41,4.57,3.85,3.80,3.17,2.97,3.25,3.01,2.59,2.84,3.07,2.63,2.47,2.90,2.89,2.56,2.69,3.08,2.94,2.77,3.22,3.40,3.41,3.34,3.58,3.32,3.63,3.36,3.87,3.65,3.21,3.68,3.95,3.58,3.40,3.92,4.08,3.69,3.86,4.48,4.32,4.13,4.58,5.00,4.88,4.53,5.19,5.88,6.53,6.23,5.34,5.43,6.10,5.28,4.95,5.65,5.90,5.19,4.85,5.45,5.39,4.65,4.67,5.44,5.03,4.41,4.86,5.28,4.75,4.60,5.96],[30.95,30.90,30.76,30.75,30.70,30.60,30.56,30.55,30.54,30.43,30.59,30.62,30.28,30.47,30.49,30.37,30.43,29.97,30.29,29.80,29.74,29.87,30.14,30.29,30.29,30.65,30.50,30.63,30.56,30.31,30.20,30.36,30.32,30.03,30.01,30.02,29.85,29.76,29.96,29.96,29.77,29.65,29.87,29.82,29.74,29.86,30.06,29.83,29.76,30.09,30.14,30.04,30.04,30.13,30.29,30.19,30.37,30.31,30.34,29.90,30.24,30.41,30.22,30.08,30.38,30.36,30.04,30.29,30.47,30.22,30.19,30.37,30.44,30.30,30.38,30.60,30.40,30.31,30.66,30.67,30.58,30.79,30.72,30.81,30.74,30.50,30.77,30.66,30.58,30.20,30.41,30.55,30.42,30.18,30.42,30.61,30.50,30.36,30.43,30.55,30.61,30.67,30.71,30.65,30.55,30.66,30.62,30.48,30.59,30.59,30.41,30.64,30.51,30.42,30.47,30.54,30.57,30.61,30.55,30.55,30.51,30.52,30.31,30.33,30.38,30.15,30.19,30.30,30.35,29.84,30.10,29.53,29.55,29.87,30.08,29.82,30.07,29.44,29.13,29.46,29.12,29.31,28.93,29.33,29.48,28.79,28.84,29.31,29.22,28.93,29.28,29.65,29.68,29.37,29.63,29.55,29.00,29.13,29.61,29.49,29.00,29.49,29.88,29.59,29.17,29.72,29.95,29.63,29.33,29.88,29.56,29.08,28.94,29.60,29.36,28.60,29.38,29.41,28.87,28.66,29.16,29.26,28.68,28.54,29.11,28.82,28.42,28.78,28.87,28.42,28.63,28.73,28.93,28.54,29.00,28.91,28.71,28.64,28.52,28.26,28.20,28.43,28.10,28.32,28.29,28.18,28.05,28.02,28.41,27.93,28.02,28.50,28.38,27.99,28.30,28.65,28.44,28.00,28.89,29.04,28.51,28.97,29.39,29.17,28.89,29.40,29.59,29.37,29.10,29.70,29.64,29.39,29.10,29.16,29.06,28.63,28.18,28.80,28.45,28.47,28.04,28.80,28.57,28.38,28.07,28.52,28.17,28.55,28.56,28.64,28.51,29.13,29.02,28.64,28.85,29.31,29.15,28.92,29.41,29.44,29.12,29.23,29.67,29.49,29.32,29.62,29.69,29.31,29.55,29.99,29.88,29.96,29.77,30.01,29.92,29.47,29.69,29.84,29.64,29.25,29.68,29.63,29.43,29.28,29.65,29.55,29.17,29.28,29.61,29.50,29.33,29.42,29.17,28.95,28.86,28.81,28.34,28.91,28.90,28.46,28.99,29.28,29.32,29.02,29.58,29.53,29.27,28.98,29.15,29.18,28.84,28.78,28.83,28.57,28.09,28.60,27.85,27.73,28.42,28.11,28.00,28.03,27.84,27.71,27.92,28.12,27.73,28.02,28.07,28.32,28.59,28.30,28.70,28.45,28.78,29.42,29.44,28.95,29.18,29.69,29.47,29.42,29.79,29.64,29.65,29.66,29.35,29.10,28.64,28.89,28.71,28.77,28.50,28.56,28.01,28.37,28.04,28.38,28.10,27.71,27.48,27.71,27.66,28.01,28.24,28.14,28.59,28.60,28.53,28.80,29.16,28.63,28.75,29.10,29.32,28.49,29.55,29.85,29.66,29.32,29.97,29.95,29.30,29.45,30.15,30.05,29.94,29.90,29.59,29.36,29.83,29.45,29.24,29.37,29.51,29.36,29.02,29.45,29.81,29.20,29.00,29.53,29.17,28.83,29.19,29.34,28.63,28.91,29.41,28.75,28.61,28.98,29.16,28.79,28.79,28.79,28.60,28.33,28.79,29.21,28.87,29.02,28.79,29.06,29.09,28.73,28.90,29.21,29.11,28.95,29.30,29.46,29.15,29.19,29.64,29.89,29.72,29.54,30.03,30.12,29.52,29.95,29.84,29.81,29.53,29.49,29.45,29.15,28.93,29.11,28.93,28.55,28.68,28.68,28.38,28.20,28.46,28.15,27.65,28.19,28.46,28.00,27.73,28.24,28.69,28.41,27.78,28.42,28.52,28.10,27.53,28.16,28.63,28.09,27.67,28.41,28.55,28.28,28.50,28.96,28.94,28.80,29.11,29.49,29.28,29.46,29.54,29.69,29.88,30.01,30.07,30.11,29.93,30.21,30.00,29.56,30.02,30.14,29.67,29.65,29.93,29.94,29.39,28.94,29.07,29.48,28.97,28.67,29.39,29.81,29.16,29.36,29.98,29.80,30.22,30.17,30.21,30.40,30.51,30.22,30.59,30.50,30.43,30.77,30.59,30.60,30.58,30.63,30.27,30.23,30.53,30.15,30.51,30.46,30.42,29.98,30.02,30.25,29.97,29.73,29.66,29.45,29.75,29.68,29.59,29.56,29.84,29.69,29.53,29.84,29.90,29.74,29.79,30.06,29.98,29.88,30.10,30.42,30.39,30.29,30.40,30.34,30.19,29.76,30.13,30.27,29.80,29.75,30.10,30.13,29.78,29.90,30.31,30.04,29.77,30.18,30.21,30.05,30.13,30.29,30.07,30.10,30.31,30.51,30.44,30.52,30.29,30.63,30.60,30.29,30.26,30.65,30.52,30.45,30.56,30.69,30.44,30.23,30.43,30.57,30.52,30.35,30.55,30.50,30.41,30.34,30.25,26.73,25.56,23.48,23.36,22.26,20.76,20.94,20.71,19.42,18.72,19.26,18.92,17.61,18.66,19.06,18.96,18.37,17.99,16.83,15.22,14.08,14.12,13.85,14.28,12.76,12.09,11.13,10.94,10.48,9.62,9.94,10.24,8.97,8.89,9.39,9.18,8.56,8.32,8.70,9.44,8.29,7.92,8.79,9.00,8.03,8.21,8.86,8.41,7.71,8.18,9.21,8.24,7.25,8.40,9.52,7.50,8.99,9.68,9.69,9.24,10.09,10.29,9.19,10.01,10.86,10.23,9.52,10.63,11.50,10.26,10.17,11.11,11.45,10.38,10.83,11.53,11.64,10.48,11.27,11.98,11.42,12.47,11.81,12.54,11.62,11.99,11.60,11.42,10.31,9.47,9.35,11.41,10.86,9.62,10.19,11.82,10.98,10.29,12.11,12.22,11.42,12.64,12.35,12.54,11.63,11.66,11.24,10.87,10.44,10.56,9.50,10.86,11.18,10.37,11.77,11.79,10.79,11.35,10.73,9.93,10.58,10.75,8.78,8.72,9.73,8.98,7.65,8.26,8.51,7.10,6.97,5.92,6.25,6.89,7.50,7.40,7.97,7.18,7.34,7.70,7.96,8.18,8.19,8.66,8.46,7.93,8.52,8.87,8.36,8.29,9.00,9.36,9.13,8.44,8.65,8.76,8.10,8.01,8.07,8.11,7.69,7.72,8.11,7.39,6.76,7.24,7.55,6.41,5.97,6.41,5.90,6.35,6.14,6.86,6.51,5.93,6.57,6.95,6.48,6.49,7.04,6.92,6.59,6.96,7.38,7.18,7.03,7.63,7.96,7.74,7.76,8.46,8.96,8.72,9.89,8.56,8.10,7.85,7.93,7.78,7.56,7.09,6.75,6.56,6.45,6.30,5.83,5.91,5.72,5.57,5.35,5.40,5.06,4.63,4.76,4.72,4.40,4.25,4.90,4.61,4.24,4.61,5.08,4.52,4.55,5.17,5.50,5.10,4.64,5.34,5.50,5.10,4.34,4.51,4.87,4.37,3.89,4.39,4.48,3.85,3.87,4.53,4.47,4.01,4.48,4.91,4.88,5.57,5.46,5.87,5.28,6.06,5.71,4.98,5.40,6.06,5.23,4.99,5.88,5.78,4.94,5.16,6.00,5.43,4.94,5.90,6.14,5.69,5.46,6.51,6.59,6.85,6.29,6.95,6.79,5.80,6.08,6.68,6.17,5.64,6.26,6.43,5.63,5.80,6.52,6.21,5.62,6.34,6.89,6.50,6.19,6.83,6.47,5.72,5.61,6.07,5.57,5.72,6.54,6.08,5.77,6.39,6.66,6.09,6.57,6.48,5.98,5.78,5.93,5.50,5.11,5.40,5.18,4.70,4.55,4.89,4.99,4.54,5.22,5.43,5.04,5.58,6.06,6.33,5.39,5.57,5.17,4.72,4.89,5.62,5.34,4.86,4.90,5.62,5.69,6.24,6.02,5.16,5.64,6.22,5.65,5.26,5.97,6.20,5.78,5.37,5.22,5.36,5.02,4.68,4.72,4.94,4.41,4.20,4.58,4.63,4.01,4.00,4.59,4.48,3.81,3.96,3.61,3.29,2.83,3.24,3.00,2.96,3.42,3.54,3.19,3.45,3.97,3.85,3.76,4.08,4.53,4.35,4.44,4.92,5.10,5.10,5.15,5.66,5.97,6.03,6.72,6.25,5.87,5.84,6.02,5.50,5.10,5.15,4.73,4.55,4.15,4.20,3.99,3.66,3.39,3.24,3.03,2.91,2.60,2.33,2.00,1.81,1.67,1.55,1.38,1.18,1.13,1.05,1.00,0.81,0.76,0.82,1.02,1.04,1.01,1.23,1.44,1.57,1.30,1.11,1.64,1.64,1.37,1.63,1.94,1.93,1.83,2.17,2.38,2.42,2.47,2.76,2.95,3.24,3.02,3.12,2.89,2.97,2.93,2.53,2.40,2.58,2.28,2.02,1.94,2.10,1.92,1.59,1.90,1.74,1.45,1.65,1.94,1.73,1.41,2.01,2.10,2.61,2.52,2.83,2.48,1.91,2.28,2.52,2.14,1.92,2.43,2.67,2.25,2.28,2.72,2.79,2.48,2.73,3.11,3.04,2.96,3.25,3.65,3.44,3.52,3.91,4.24,4.16,4.11,3.79,3.55,3.94,3.42,3.27,3.82,3.73,3.24,3.42,3.86,3.85,3.74,3.54,3.43,3.26,3.00,2.52,2.77,3.14,2.72,2.39,2.85,2.81,2.98,3.00,3.57,3.91,4.13,3.64,4.25,3.84,3.99,4.56,4.65,4.38,4.91,4.55,4.02,4.11,4.44,4.03,4.61,4.90,4.50,3.88,4.21,4.31,3.69,3.54,3.03,2.85,3.06,2.86,2.38,2.64,2.90,2.51,2.29,2.78,2.81,2.42,2.57,2.98,2.87,2.74,3.07,3.32,3.31,3.25,3.53,3.26,3.63,3.53,3.78,3.64,3.33,3.79,3.95,3.64,3.41,3.93,4.04,3.71,3.91,4.47,4.20,4.06,4.60,4.96,4.65,4.47,5.15,5.81,6.37,6.22,5.25,5.35,6.12,5.13,4.78,5.57,5.86,5.05,4.74,5.45,5.28,4.53,4.70,5.35,4.98,4.38,4.86,5.23,4.67,4.49,5.80],[30.91,30.86,30.76,30.71,30.68,30.58,30.60,30.55,30.55,30.44,30.56,30.57,30.26,30.36,30.31,30.17,30.26,29.74,30.10,29.58,29.74,29.80,29.88,30.05,30.07,30.37,30.23,30.47,30.49,30.22,30.12,30.32,30.29,29.87,29.96,29.85,29.68,29.64,29.87,29.88,29.70,29.60,29.65,29.74,29.61,29.68,29.80,29.67,29.50,29.82,29.95,29.74,29.71,30.00,30.13,30.00,30.15,30.09,30.23,29.87,30.06,30.14,30.05,29.91,30.16,30.16,29.84,30.15,30.32,30.04,30.11,30.26,30.30,30.24,30.37,30.52,30.31,30.32,30.58,30.55,30.45,30.66,30.62,30.68,30.59,30.43,30.64,30.51,30.42,29.98,30.19,30.41,30.24,29.86,30.19,30.50,30.29,30.22,30.30,30.43,30.41,30.53,30.46,30.45,30.45,30.50,30.38,30.34,30.44,30.44,30.21,30.46,30.43,30.30,30.33,30.41,30.48,30.49,30.39,30.37,30.43,30.39,30.11,30.18,30.28,29.96,29.97,30.11,30.17,29.58,29.89,29.28,29.30,29.60,29.73,29.69,30.14,29.26,28.92,29.28,29.02,29.20,28.84,29.28,29.29,28.76,28.76,29.22,29.17,28.91,29.19,29.57,29.60,29.28,29.55,29.45,28.92,28.96,29.48,29.36,28.73,29.18,29.73,29.39,28.61,29.33,29.83,29.36,29.07,29.61,29.30,28.83,28.79,29.40,29.23,28.48,29.01,29.21,28.79,28.37,28.95,29.19,28.50,28.46,29.03,28.69,28.28,28.59,28.84,28.26,28.64,28.58,28.95,28.57,29.01,28.96,28.82,28.57,28.54,28.30,28.29,28.43,27.87,28.38,28.16,28.15,28.03,27.87,28.20,28.01,28.05,28.13,28.25,27.85,28.10,28.42,28.27,27.61,28.77,28.89,28.30,28.58,29.09,28.82,28.62,29.22,29.36,29.04,28.91,29.47,29.47,29.26,28.98,28.99,29.04,28.61,28.04,28.67,28.51,28.39,27.90,28.67,28.39,28.38,28.03,28.43,27.91,28.63,28.69,28.72,28.47,29.13,29.05,28.56,28.83,29.26,29.04,28.90,29.31,29.37,28.98,29.20,29.50,29.32,29.10,29.50,29.54,29.12,29.34,29.73,29.58,29.66,29.60,29.81,29.70,29.37,29.52,29.66,29.51,29.20,29.61,29.48,29.35,29.25,29.61,29.57,29.15,29.29,29.54,29.45,29.33,29.39,29.16,28.99,28.89,28.96,28.38,28.85,29.06,28.66,29.09,29.34,29.45,29.25,29.62,29.58,29.27,29.07,29.06,29.20,28.95,28.94,28.72,28.58,28.28,28.53,27.89,27.82,28.46,28.21,28.13,28.05,27.83,27.90,28.23,28.24,28.13,28.20,28.34,28.61,28.70,28.32,28.71,28.58,28.88,29.23,29.24,28.93,29.01,29.50,29.36,29.37,29.69,29.43,29.45,29.48,29.28,29.13,28.66,28.88,28.80,28.76,28.60,28.58,27.89,28.44,28.56,28.23,28.00,27.94,27.58,27.74,27.80,28.09,27.98,28.05,28.52,28.58,28.44,28.75,28.94,28.50,28.66,29.03,29.20,28.50,29.30,29.65,29.45,29.33,29.82,29.79,29.16,29.26,30.03,29.91,29.86,29.81,29.46,29.34,29.68,29.37,29.12,29.28,29.33,29.30,29.09,29.39,29.57,29.13,29.14,29.40,29.26,28.70,29.12,29.18,28.55,28.77,29.36,28.62,28.39,28.79,28.99,28.73,28.55,28.79,29.00,27.98,28.72,29.05,28.84,29.04,28.92,29.16,29.24,28.78,28.98,29.32,29.03,28.89,29.32,29.34,29.05,28.95,29.56,29.76,29.57,29.30,29.87,29.98,29.39,29.84,29.75,29.68,29.37,29.38,29.41,29.09,28.75,29.01,29.08,28.49,28.66,28.72,28.47,28.15,28.47,28.47,27.75,28.09,28.41,28.04,27.94,28.14,28.58,28.37,27.98,28.45,28.44,28.17,27.60,27.91,28.44,27.89,27.40,28.24,28.28,28.21,28.40,28.70,28.80,28.73,28.90,29.25,29.15,29.29,29.37,29.48,29.69,29.79,29.88,29.89,29.68,30.06,29.76,29.35,29.82,29.89,29.39,29.37,29.63,29.58,29.08,28.88,28.94,29.26,28.75,28.44,29.11,29.42,28.92,29.04,29.77,29.64,30.08,29.95,30.07,30.29,30.38,30.06,30.54,30.40,30.28,30.72,30.38,30.48,30.49,30.49,30.16,30.04,30.36,30.11,30.35,30.25,30.18,29.93,29.87,29.98,29.76,29.69,29.65,29.48,29.66,29.64,29.57,29.53,29.76,29.68,29.55,29.78,29.77,29.67,29.68,29.93,29.86,29.74,30.03,30.26,30.24,30.15,30.26,30.20,30.14,29.67,30.03,30.18,29.65,29.68,30.09,30.02,29.67,29.81,30.24,29.97,29.87,30.13,30.22,30.05,30.11,30.18,30.09,29.94,30.16,30.41,30.20,30.36,30.19,30.53,30.50,30.26,30.33,30.63,30.49,30.38,30.37,30.67,30.36,30.22,30.31,30.56,30.38,30.24,30.50,30.45,30.27,30.20,30.11,26.52,25.21,23.32,23.10,21.97,20.77,20.94,20.49,19.33,18.85,19.16,18.71,17.83,18.37,18.60,18.47,18.19,17.94,16.59,15.76,14.48,14.34,13.62,14.09,12.25,11.56,10.79,10.00,9.81,8.95,9.13,9.51,8.28,8.10,8.52,8.62,8.13,7.81,8.23,8.70,7.95,7.53,7.94,8.21,7.50,7.64,8.08,7.66,7.22,7.65,8.49,7.63,6.88,8.03,9.08,7.01,8.62,9.30,9.34,8.56,9.69,9.86,8.61,9.20,10.08,9.37,8.70,9.80,10.66,9.26,9.19,10.38,10.61,9.50,9.93,10.71,10.84,9.86,10.62,11.15,10.81,11.54,11.16,11.68,10.82,11.20,10.66,10.60,9.55,8.92,8.75,10.53,9.82,8.97,9.43,11.10,10.10,9.60,11.54,11.43,11.09,12.08,12.21,12.44,11.10,11.16,10.88,10.57,10.14,10.30,9.18,10.56,10.60,10.06,11.38,11.04,10.25,10.66,10.07,9.40,10.02,10.21,8.34,8.34,9.50,8.46,7.32,7.79,8.00,6.67,6.79,5.74,6.13,6.81,7.52,7.08,7.90,7.05,7.24,7.68,7.96,8.02,8.00,8.55,8.18,7.70,7.85,8.42,7.95,7.72,8.70,9.03,8.68,8.04,8.17,8.18,7.58,7.60,7.62,7.68,7.05,7.27,7.52,7.13,6.35,6.83,7.02,6.10,5.72,5.92,5.66,6.00,5.80,6.69,6.36,5.62,6.16,6.69,6.31,6.18,6.78,6.66,6.33,6.42,6.99,6.92,6.84,7.25,7.66,7.57,7.27,7.89,8.88,8.60,9.86,8.54,7.80,7.74,7.90,7.58,7.35,6.83,6.68,6.48,6.37,6.16,5.66,5.66,5.57,4.95,5.25,5.14,4.91,4.32,4.62,4.62,4.34,4.24,4.65,4.38,4.06,4.40,4.66,4.45,4.37,5.03,5.32,4.89,4.51,5.19,5.27,4.94,4.22,4.28,4.64,4.17,3.85,4.15,4.33,3.77,3.75,4.20,4.31,3.85,4.13,4.53,4.51,5.21,5.13,5.63,5.15,5.86,5.42,4.71,5.27,5.79,4.83,4.71,5.63,5.50,4.67,4.90,5.67,5.04,4.68,5.54,5.76,5.26,5.07,6.26,6.27,6.47,5.83,6.48,6.41,5.38,5.70,6.27,5.86,5.27,5.87,6.07,5.23,5.35,6.09,5.84,5.18,5.76,6.46,6.12,5.80,6.43,6.14,5.20,5.08,5.74,5.01,5.24,6.23,5.84,5.20,5.79,6.35,5.66,6.22,6.22,5.72,5.39,5.42,5.12,4.72,5.01,4.74,4.57,4.31,4.55,4.49,4.25,4.78,5.02,4.72,5.32,5.93,6.21,5.18,5.58,5.15,4.55,4.81,5.54,5.23,4.75,4.76,5.53,5.56,6.00,5.89,4.96,5.40,6.00,5.50,5.08,5.68,6.03,5.70,5.18,5.13,5.35,4.82,4.53,4.64,4.86,4.26,3.97,4.33,4.47,3.84,3.88,4.28,4.28,3.71,3.87,3.52,3.28,2.76,3.12,2.83,2.88,3.36,3.36,3.07,3.37,3.80,3.73,3.61,3.84,4.35,4.25,4.26,4.75,4.88,4.91,4.97,5.41,5.69,5.71,6.39,5.95,5.56,5.72,5.74,5.30,4.83,5.11,4.64,4.42,4.16,4.15,3.95,3.53,3.48,3.19,2.92,2.91,2.72,2.32,1.98,1.89,1.73,1.57,1.39,1.31,1.17,1.04,0.98,0.96,0.82,0.77,0.83,0.98,1.03,0.98,1.28,1.52,1.26,1.06,1.51,1.57,1.35,1.53,1.81,1.87,1.80,1.99,2.21,2.30,2.32,2.54,2.73,3.00,2.76,2.91,2.68,2.77,2.71,2.35,2.23,2.36,2.17,1.86,1.87,1.96,1.77,1.48,1.73,1.65,1.28,1.39,1.69,1.51,1.27,1.75,1.88,2.32,2.39,2.75,2.24,1.75,2.17,2.34,1.92,1.79,2.27,2.42,2.08,2.12,2.58,2.58,2.30,2.54,2.95,2.86,2.75,3.07,3.37,3.27,3.32,3.76,4.09,4.01,3.84,3.56,3.34,3.72,3.18,3.04,3.53,3.51,2.97,3.19,3.66,3.62,3.63,3.42,3.31,3.01,2.86,2.37,2.65,2.86,2.44,2.23,2.65,2.60,2.79,2.87,3.42,3.79,3.87,3.41,3.92,3.61,3.62,4.19,4.24,4.10,4.70,4.36,3.76,4.01,4.31,3.90,4.58,4.86,4.51,3.75,4.14,4.37,3.59,3.43,2.92,2.69,2.95,2.81,2.33,2.51,2.79,2.45,2.13,2.55,2.68,2.26,2.33,2.78,2.75,2.47,2.86,3.10,3.18,3.00,3.34,3.07,3.55,3.20,3.76,3.52,3.00,3.56,3.87,3.48,3.24,3.84,3.91,3.63,3.80,4.40,4.12,4.00,4.52,4.88,4.50,4.33,5.14,5.73,6.40,6.10,5.11,5.34,6.03,5.05,4.68,5.47,5.66,4.96,4.67,5.19,5.11,4.42,4.53,5.15,4.78,4.24,4.63,5.00,4.60,4.38,5.83],[30.96,30.95,30.81,30.76,30.68,30.62,30.64,30.53,30.57,30.48,30.55,30.57,30.22,30.30,30.29,30.19,30.24,29.71,30.14,29.61,29.60,29.73,29.99,30.08,30.24,30.43,30.31,30.50,30.51,30.26,30.14,30.32,30.30,29.97,29.94,29.84,29.80,29.72,29.98,29.81,29.73,29.67,29.70,29.66,29.68,29.67,29.77,29.85,29.59,29.83,30.13,30.01,29.85,30.12,30.31,30.14,30.30,30.24,30.39,30.07,30.16,30.36,30.30,30.05,30.31,30.35,29.92,30.13,30.44,30.11,30.14,30.29,30.42,30.23,30.31,30.55,30.35,30.25,30.52,30.56,30.41,30.67,30.67,30.75,30.73,30.49,30.73,30.65,30.49,30.11,30.28,30.54,30.43,30.01,30.36,30.62,30.51,30.42,30.52,30.61,30.57,30.57,30.55,30.57,30.55,30.58,30.46,30.43,30.49,30.56,30.31,30.57,30.55,30.44,30.49,30.57,30.55,30.61,30.50,30.46,30.43,30.57,30.20,30.25,30.38,30.16,30.02,30.19,30.27,29.79,29.95,29.38,29.42,29.70,29.82,29.83,29.83,29.29,29.10,29.49,29.22,29.29,28.98,29.37,29.39,29.04,28.83,29.34,29.28,29.07,29.39,29.61,29.67,29.42,29.71,29.56,29.14,29.16,29.58,29.49,28.91,29.25,29.93,29.52,28.87,29.56,30.07,29.53,29.14,29.79,29.57,28.98,29.01,29.48,29.43,28.71,29.24,29.32,28.81,28.69,29.14,29.22,28.41,28.58,29.09,28.76,28.14,28.74,28.68,28.36,28.47,28.62,29.08,28.77,29.10,29.02,28.74,28.97,28.54,27.97,28.42,28.46,28.03,27.92,28.50,28.38,28.14,28.16,28.28,28.15,28.00,28.49,28.13,28.00,28.30,28.61,28.36,27.96,28.94,29.07,28.44,28.81,29.24,29.10,28.84,29.50,29.70,29.43,29.27,29.58,29.75,29.59,29.21,29.12,29.27,28.80,28.12,28.73,28.52,28.58,27.95,28.71,28.56,28.52,28.14,28.39,28.44,28.69,28.84,28.88,28.65,29.31,29.13,28.53,29.11,29.51,29.03,28.92,29.47,29.41,29.04,29.38,29.68,29.42,29.27,29.72,29.71,29.18,29.52,29.91,29.53,29.84,29.67,29.83,29.83,29.38,29.61,29.81,29.61,29.25,29.70,29.63,29.36,29.28,29.59,29.58,29.08,29.24,29.51,29.50,29.25,29.60,29.31,28.91,28.92,28.90,28.26,28.81,28.80,28.28,28.96,29.15,29.11,28.79,29.44,29.59,29.29,28.87,29.11,29.28,28.88,28.66,28.88,28.79,28.04,28.69,27.76,27.94,28.56,28.35,28.29,28.12,27.94,27.96,28.07,28.41,28.04,28.45,28.27,28.56,28.94,28.62,28.80,28.46,28.85,29.42,29.30,29.02,29.33,29.66,29.51,29.46,29.81,29.63,29.68,29.58,29.50,29.35,28.87,29.08,29.04,28.99,28.69,28.67,27.96,28.54,28.54,28.42,28.23,27.95,28.16,28.11,28.26,28.41,28.32,28.05,28.57,28.59,28.49,28.77,28.86,28.67,28.90,29.28,29.27,28.72,29.47,29.78,29.53,29.33,29.89,29.79,29.32,29.55,30.09,29.97,29.92,29.87,29.63,29.43,29.70,29.49,29.29,29.32,29.32,29.37,29.08,29.36,29.66,29.29,29.08,29.47,29.26,28.96,29.17,29.25,28.86,28.92,29.30,28.56,28.46,28.89,29.06,28.66,28.52,28.84,28.98,28.51,28.47,29.16,28.96,29.08,28.74,29.02,29.34,28.90,29.04,29.63,29.21,28.86,29.41,29.50,29.31,29.14,29.62,29.94,29.77,29.45,30.13,30.16,29.59,30.02,29.97,29.92,29.56,29.36,29.50,29.18,28.89,29.08,28.97,28.57,28.64,28.72,28.44,28.12,28.62,28.44,27.73,27.84,28.61,28.50,27.71,27.97,28.80,28.52,28.00,28.74,28.53,28.39,27.44,28.07,28.55,28.18,27.66,28.32,28.45,28.17,28.32,28.79,28.98,28.96,29.12,29.46,29.42,29.45,29.71,29.70,29.82,30.04,30.13,30.16,29.92,30.20,29.95,29.52,29.98,30.01,29.62,29.67,29.91,29.87,29.30,28.92,29.04,29.38,28.98,28.57,29.30,29.66,29.03,29.28,29.90,29.68,30.08,30.00,30.17,30.37,30.51,30.22,30.61,30.50,30.41,30.75,30.47,30.59,30.58,30.57,30.24,30.24,30.45,30.23,30.50,30.37,30.34,30.19,30.14,30.12,30.01,29.83,29.83,29.57,29.83,29.89,29.70,29.66,30.06,29.99,29.69,30.02,30.16,29.90,29.89,30.18,30.13,29.91,30.21,30.33,30.34,30.28,30.32,30.30,30.13,29.72,30.02,30.21,29.84,29.81,30.14,30.23,29.98,30.07,30.32,30.26,30.02,30.22,30.30,30.34,30.29,30.29,30.21,30.18,30.32,30.46,30.37,30.45,30.27,30.59,30.63,30.29,30.38,30.69,30.54,30.46,30.55,30.70,30.41,30.39,30.45,30.57,30.36,30.48,30.53,30.47,30.25,30.31,30.25,26.59,25.33,23.30,23.23,22.17,20.45,20.86,21.24,19.78,19.01,19.70,19.36,17.76,18.80,19.21,19.14,18.48,18.15,16.58,15.33,14.76,14.35,13.61,14.27,12.70,11.99,11.51,10.96,10.63,9.70,10.17,10.57,9.09,8.89,9.50,9.33,8.76,8.55,9.01,9.46,8.54,8.18,8.88,9.01,8.17,8.31,8.84,8.35,7.88,8.30,9.34,8.34,7.53,8.70,9.75,7.88,9.00,9.99,9.83,9.28,10.13,10.37,9.23,9.87,10.86,10.43,9.54,10.65,11.50,10.36,10.21,11.20,11.56,10.56,10.86,11.78,12.06,10.81,11.53,12.10,11.46,12.58,12.10,12.59,11.93,12.14,11.51,11.45,10.41,9.63,9.52,11.33,10.94,9.88,10.54,11.89,11.14,10.58,12.31,12.25,12.11,12.34,12.81,13.21,11.82,11.90,11.55,11.24,10.75,10.74,10.05,11.53,11.33,11.00,12.11,11.89,10.96,11.30,10.84,9.87,10.45,11.50,9.17,8.71,10.11,9.23,7.78,8.19,8.61,7.34,7.02,6.16,6.36,7.18,7.62,7.42,8.18,7.38,7.62,8.08,8.37,8.56,8.39,9.24,8.75,7.98,8.95,9.16,8.36,8.67,9.41,9.52,9.40,8.71,8.77,8.86,8.34,8.32,8.21,8.21,7.80,7.96,8.09,7.41,6.63,7.42,7.68,6.65,6.17,6.64,6.02,6.41,6.28,7.08,6.84,6.12,6.70,7.18,6.81,6.58,7.27,7.19,6.70,7.11,7.63,7.30,7.22,7.79,8.10,8.08,8.04,8.66,9.32,9.12,10.57,8.93,8.37,8.13,8.30,7.87,7.73,7.06,6.77,6.72,6.54,6.37,5.93,6.08,5.92,5.58,5.54,5.52,5.25,4.71,5.00,5.03,4.47,4.48,4.98,4.75,4.42,4.73,5.17,4.71,4.75,5.30,5.63,5.16,4.77,5.59,5.74,5.41,4.61,4.70,5.16,4.56,4.13,4.68,4.78,4.07,4.13,4.70,4.73,4.11,4.58,5.02,4.88,5.68,5.59,6.04,5.74,6.51,5.98,5.19,5.82,6.39,5.45,5.20,6.26,6.15,5.15,5.44,6.32,5.66,5.16,5.94,6.33,5.81,5.62,6.67,6.76,7.02,6.48,7.18,7.02,6.12,6.26,6.89,6.47,5.82,6.48,6.75,5.86,5.99,6.64,6.49,5.84,6.41,7.12,6.61,6.40,6.99,6.58,5.80,5.57,6.20,5.42,5.76,6.71,6.29,5.76,6.40,6.91,6.25,6.73,6.62,6.10,5.86,6.01,5.60,5.13,5.46,5.35,4.92,4.66,4.98,5.03,4.53,5.14,5.35,4.98,5.62,6.31,6.64,5.43,5.95,5.48,4.96,5.31,6.04,5.81,5.27,5.42,6.12,6.23,6.79,6.62,5.76,6.23,6.75,6.22,5.80,6.43,6.74,6.35,5.89,5.70,6.10,5.54,5.05,5.16,5.42,4.75,4.46,4.86,4.90,4.25,4.22,4.65,4.58,4.02,4.23,3.84,3.63,3.08,3.50,3.11,3.15,3.68,3.71,3.39,3.68,4.26,4.12,3.97,4.38,4.83,4.67,4.83,5.36,5.43,5.39,5.67,6.16,6.31,6.33,7.14,6.71,6.25,6.40,6.51,5.94,5.47,5.75,5.18,4.98,4.47,4.54,4.37,4.04,3.84,3.61,3.32,3.23,3.10,2.65,2.34,2.27,2.02,1.87,1.65,1.57,1.52,1.24,1.19,1.17,1.07,0.80,0.76,0.87,1.08,1.10,1.50,1.77,1.44,1.27,1.80,1.97,1.60,1.78,2.24,2.33,2.21,2.42,2.68,2.87,2.85,3.07,3.42,3.83,3.32,3.47,3.22,3.26,3.14,2.88,2.72,2.78,2.57,2.19,2.21,2.34,1.97,1.60,1.95,1.80,1.47,1.57,2.00,1.73,1.50,2.14,2.32,2.89,2.94,3.31,2.83,2.18,2.69,2.80,2.27,2.01,2.62,2.84,2.33,2.34,2.88,2.88,2.58,2.79,3.21,3.16,3.09,3.37,3.76,3.70,3.79,4.26,4.67,4.58,4.51,4.23,3.89,4.37,3.73,3.52,4.12,4.00,3.31,3.57,4.18,4.16,3.91,3.69,3.55,3.29,3.13,2.69,2.91,3.11,2.78,2.53,3.02,3.00,3.34,3.42,4.02,4.45,4.72,4.15,4.92,4.45,4.46,5.22,5.11,4.92,5.43,5.10,4.40,4.54,4.98,4.38,5.13,5.42,4.99,4.24,4.50,4.83,4.05,3.85,3.25,3.04,3.40,3.14,2.61,3.02,3.36,2.77,2.57,3.16,3.16,2.78,2.86,3.49,3.38,3.08,3.65,4.00,3.89,3.77,3.94,3.66,3.92,3.49,3.94,4.00,3.45,3.70,4.11,3.86,3.45,4.00,4.27,3.92,3.99,4.56,4.58,4.29,4.65,5.07,4.95,4.60,5.34,6.07,6.80,6.60,5.56,5.81,6.46,5.45,5.21,6.04,6.20,5.41,5.19,5.79,5.64,4.87,5.03,5.77,5.25,4.72,5.26,5.56,5.03,4.92,6.29],[30.96,30.89,30.80,30.70,30.62,30.62,30.60,30.46,30.56,30.47,30.56,30.55,30.28,30.34,30.31,30.23,30.30,29.79,30.18,29.71,29.69,29.84,30.09,30.18,30.30,30.53,30.38,30.62,30.53,30.33,30.22,30.42,30.43,30.14,30.13,30.09,29.99,29.85,29.98,29.99,29.81,29.73,29.88,29.81,29.64,29.82,30.00,29.83,29.74,30.05,30.22,30.03,30.03,30.22,30.38,30.32,30.45,30.40,30.35,29.93,30.15,30.43,30.27,30.00,30.35,30.43,30.02,30.23,30.50,30.20,30.21,30.36,30.49,30.32,30.38,30.57,30.40,30.38,30.59,30.62,30.53,30.72,30.71,30.75,30.72,30.50,30.74,30.64,30.50,30.21,30.34,30.52,30.46,30.20,30.37,30.62,30.56,30.44,30.52,30.64,30.64,30.64,30.56,30.62,30.52,30.58,30.58,30.45,30.50,30.54,30.41,30.61,30.55,30.47,30.48,30.56,30.58,30.63,30.54,30.48,30.49,30.56,30.31,30.32,30.45,30.28,30.19,30.28,30.40,29.93,30.08,29.53,29.45,29.86,29.84,29.85,29.96,29.28,28.95,29.42,29.10,29.26,28.82,29.34,29.41,28.81,28.67,29.36,29.17,28.92,29.27,29.61,29.73,29.34,29.65,29.53,28.94,29.10,29.50,29.34,28.76,29.30,29.93,29.57,28.88,29.65,30.06,29.68,29.25,29.90,29.63,29.05,29.08,29.62,29.48,28.70,29.21,29.33,28.81,28.65,29.13,29.28,28.42,28.44,29.05,28.63,28.02,28.50,28.49,28.15,28.06,28.37,28.96,28.86,29.22,29.09,28.54,28.84,28.65,27.91,28.16,28.33,28.09,27.99,28.20,28.06,28.05,27.96,28.08,27.85,27.97,28.38,28.13,28.02,28.37,28.66,28.44,28.16,29.03,29.16,28.56,29.06,29.52,29.21,28.94,29.57,29.68,29.49,29.39,29.75,29.81,29.59,29.23,29.31,29.30,28.81,28.30,29.05,28.53,28.62,28.18,29.02,28.90,28.68,28.20,28.75,28.49,28.61,28.81,28.84,28.72,29.34,29.24,28.86,29.11,29.56,29.27,29.07,29.55,29.61,29.22,29.42,29.83,29.64,29.46,29.77,29.81,29.43,29.68,29.97,29.72,29.94,29.86,30.02,30.00,29.59,29.75,29.93,29.81,29.41,29.80,29.81,29.50,29.35,29.74,29.68,29.21,29.35,29.70,29.67,29.28,29.48,29.29,29.14,28.94,28.88,28.04,28.84,28.72,28.29,29.05,29.21,29.15,28.85,29.50,29.66,29.39,28.96,29.17,29.35,28.77,28.72,28.95,28.73,28.12,28.60,27.44,27.94,28.62,28.20,28.14,27.96,27.60,27.67,27.81,28.21,27.86,28.07,28.00,28.29,28.59,28.39,28.77,28.42,28.83,29.46,29.28,29.00,29.32,29.75,29.45,29.47,29.83,29.71,29.68,29.71,29.55,29.33,28.75,28.86,28.97,28.94,28.67,28.62,28.17,28.43,28.13,28.57,28.36,27.81,27.80,27.94,28.15,28.29,28.36,28.18,28.62,28.60,28.34,28.82,28.99,28.63,28.90,29.20,29.27,28.69,29.56,29.76,29.63,29.37,29.91,29.84,29.36,29.51,30.09,30.06,29.87,29.87,29.60,29.38,29.72,29.39,29.24,29.23,29.30,29.47,28.86,29.27,29.70,29.36,29.00,29.40,29.23,29.07,29.13,29.27,28.81,29.19,29.39,28.69,28.98,29.08,29.14,28.85,28.86,28.94,29.21,28.43,28.91,28.93,29.09,29.16,28.85,29.07,29.46,28.97,29.06,29.46,29.31,28.97,29.35,29.68,29.50,29.29,29.88,30.07,29.88,29.62,30.19,30.26,29.78,30.10,30.03,30.05,29.57,29.68,29.52,29.17,29.06,29.29,29.00,28.61,28.74,28.76,28.41,28.32,28.61,28.40,27.75,28.25,28.57,28.44,27.90,28.03,29.08,28.68,28.01,28.78,28.98,28.48,27.65,28.40,28.69,28.22,27.86,28.55,28.54,28.32,28.62,28.99,29.05,28.97,29.22,29.59,29.41,29.50,29.86,29.76,29.94,30.05,30.12,30.19,30.05,30.27,30.08,29.77,30.10,30.16,29.74,29.81,29.92,29.86,29.36,29.03,29.10,29.47,29.13,28.70,29.46,29.82,29.26,29.40,29.89,29.91,30.12,30.14,30.21,30.34,30.50,30.28,30.62,30.54,30.43,30.77,30.54,30.62,30.55,30.68,30.36,30.25,30.51,30.25,30.51,30.52,30.41,30.17,30.17,30.29,30.07,29.92,29.93,29.60,29.91,29.92,29.70,29.68,30.08,29.87,29.70,30.03,30.10,29.95,29.96,30.20,30.15,30.02,30.25,30.43,30.40,30.34,30.36,30.30,30.19,29.82,30.14,30.32,29.96,29.85,30.19,30.24,29.78,30.07,30.38,30.18,29.91,30.23,30.33,30.24,30.32,30.40,30.22,30.20,30.37,30.52,30.47,30.59,30.36,30.66,30.67,30.35,30.42,30.73,30.64,30.53,30.57,30.71,30.55,30.37,30.53,30.60,30.52,30.40,30.56,30.49,30.31,30.30,30.21,26.76,25.62,23.58,23.49,22.51,20.62,21.02,21.45,19.93,19.29,19.82,19.62,18.09,19.16,19.44,19.43,18.82,18.51,16.88,15.79,15.09,14.79,14.26,14.83,13.46,12.97,12.34,12.07,11.82,10.85,11.29,11.68,10.19,10.08,10.67,10.51,9.73,9.45,9.96,10.63,9.31,9.02,10.30,10.18,9.01,9.38,10.07,9.29,8.71,9.26,10.22,9.06,8.25,9.60,10.59,8.54,9.72,10.86,10.56,9.96,11.10,11.25,10.08,10.98,11.94,11.34,10.73,11.82,12.63,11.55,11.49,12.34,12.79,11.69,12.22,12.93,12.99,11.85,12.65,13.18,12.66,13.56,13.28,13.67,12.92,13.15,12.59,12.52,11.44,10.66,10.74,12.41,12.23,10.97,11.64,13.01,12.28,11.62,13.15,13.38,12.94,13.29,13.71,13.95,12.75,12.66,12.26,12.01,11.57,11.61,10.82,12.29,12.26,11.77,12.87,12.97,12.13,12.41,11.99,10.99,11.43,12.47,10.14,9.73,10.77,10.15,8.59,9.05,9.38,8.16,7.68,6.66,6.86,7.61,8.12,7.99,8.67,7.88,8.02,8.49,8.77,9.19,9.04,9.83,9.45,8.66,9.52,9.85,9.13,9.29,10.01,10.47,10.35,9.49,9.73,9.73,9.07,8.99,8.98,8.84,8.56,8.79,8.91,8.13,7.36,8.15,8.27,7.25,6.88,7.26,6.79,7.11,6.96,7.78,7.55,6.75,7.40,7.92,7.26,7.26,7.91,7.83,7.37,7.72,8.34,8.04,7.72,8.50,8.76,8.71,8.66,9.37,9.95,9.76,11.25,9.54,9.03,8.59,8.80,8.59,8.36,7.65,7.32,7.27,6.99,6.90,6.41,6.51,6.34,6.18,6.05,5.96,5.73,5.30,5.58,5.56,5.06,5.04,5.64,5.36,5.27,5.44,5.97,5.51,5.58,6.10,6.46,6.00,5.66,6.44,6.50,6.20,5.46,5.52,5.85,5.31,4.91,5.36,5.35,4.66,4.80,5.45,5.34,4.80,5.35,5.74,5.71,6.42,6.34,6.85,6.35,7.32,6.75,5.87,6.46,7.20,6.26,5.95,7.09,7.01,5.94,6.17,7.21,6.33,6.04,6.84,7.36,6.70,6.48,7.65,7.69,8.04,7.27,8.28,8.15,6.86,7.01,7.94,7.38,6.69,7.32,7.69,6.74,6.76,7.58,7.33,6.52,7.20,8.08,7.50,7.13,7.77,7.42,6.47,6.35,7.00,6.38,6.55,7.43,6.98,6.57,7.18,7.61,6.93,7.47,7.38,6.83,6.60,6.70,6.28,5.87,6.25,6.09,5.63,5.38,5.64,5.68,5.24,5.88,6.23,5.73,6.37,7.05,7.34,6.18,6.56,6.13,5.56,5.90,6.66,6.36,5.82,6.00,6.66,6.72,7.44,7.21,6.26,6.76,7.40,6.71,6.35,7.07,7.39,6.97,6.45,6.35,6.61,5.95,5.64,5.76,5.93,5.32,5.05,5.52,5.54,4.91,4.78,5.33,5.21,4.46,4.66,4.24,3.88,3.44,4.03,3.68,3.58,4.17,4.37,4.00,4.18,4.80,4.76,4.55,4.89,5.39,5.32,5.44,5.86,6.09,6.17,6.39,6.74,7.05,7.14,8.00,7.52,6.82,6.98,7.24,6.59,5.98,6.29,5.77,5.41,4.94,4.98,4.81,4.60,4.07,3.99,3.88,3.44,3.36,3.06,2.78,2.56,2.37,2.22,1.94,1.73,1.76,1.54,1.35,1.31,1.25,1.10,0.87,0.77,0.90,1.09,1.60,1.70,1.27,1.40,1.90,1.73,1.63,1.93,2.31,2.29,2.29,2.72,2.86,3.03,3.17,3.38,3.57,3.97,3.61,3.60,3.34,3.40,3.36,3.07,2.89,3.02,2.89,2.36,2.43,2.68,2.26,1.80,2.29,2.20,1.71,1.97,2.43,2.16,1.61,2.31,2.52,2.98,2.93,3.32,2.94,2.28,2.70,3.13,2.69,2.29,2.95,3.30,2.84,2.74,3.41,3.45,3.05,3.28,3.77,3.61,3.51,3.91,4.38,4.12,4.18,4.80,5.12,4.87,4.93,4.52,4.26,4.88,4.15,4.02,4.72,4.61,3.93,4.20,4.84,4.75,4.57,4.45,4.26,3.99,3.74,3.14,3.48,3.81,3.31,2.98,3.56,3.51,3.74,3.76,4.20,4.79,5.05,4.45,5.10,4.48,4.38,5.22,5.00,4.91,5.37,5.07,4.33,4.40,4.80,4.30,5.08,5.36,5.01,4.27,4.54,5.02,4.13,4.00,3.37,3.23,3.49,3.27,2.63,3.07,3.22,2.71,2.60,3.11,3.09,2.58,3.03,3.44,3.24,3.17,3.70,3.84,3.77,3.82,4.08,3.69,3.97,3.69,4.00,3.92,3.52,3.67,4.18,3.94,3.57,4.01,4.32,3.92,4.07,4.67,4.51,4.40,4.82,5.15,4.90,4.70,5.43,6.08,6.93,6.69,5.58,5.88,6.55,5.39,5.12,6.06,6.24,5.33,5.07,5.84,5.60,4.88,5.00,5.85,5.35,4.81,5.27,5.63,5.06,4.93,6.38],[30.96,30.85,30.80,30.77,30.69,30.64,30.61,30.56,30.52,30.45,30.57,30.58,30.35,30.44,30.41,30.27,30.36,29.90,30.25,29.76,29.89,29.95,30.18,30.24,30.25,30.50,30.45,30.60,30.57,30.36,30.26,30.42,30.43,30.14,30.20,30.19,30.02,29.95,30.00,30.06,29.87,29.78,29.96,29.86,29.73,29.95,30.05,29.87,29.81,30.10,30.21,30.04,30.07,30.27,30.34,30.33,30.35,30.26,30.26,30.00,30.16,30.34,30.26,30.00,30.30,30.34,30.00,30.24,30.43,30.21,30.24,30.38,30.44,30.32,30.39,30.58,30.44,30.39,30.68,30.65,30.62,30.73,30.69,30.75,30.69,30.50,30.72,30.56,30.53,30.18,30.39,30.47,30.37,30.22,30.37,30.57,30.48,30.39,30.48,30.57,30.59,30.63,30.59,30.65,30.54,30.60,30.56,30.50,30.54,30.56,30.43,30.60,30.56,30.45,30.47,30.62,30.58,30.66,30.53,30.53,30.56,30.52,30.32,30.34,30.40,30.28,30.24,30.27,30.37,29.90,30.01,29.56,29.56,29.83,29.95,29.90,29.94,29.29,29.07,29.38,29.06,29.22,28.82,29.30,29.42,28.89,28.81,29.34,29.27,29.00,29.28,29.62,29.70,29.34,29.69,29.55,29.19,29.12,29.60,29.43,28.95,29.42,29.89,29.53,28.98,29.70,30.02,29.57,29.28,29.88,29.60,29.12,29.17,29.67,29.53,28.80,29.39,29.42,28.90,28.63,29.06,29.24,28.54,28.48,28.98,28.47,27.94,28.60,28.49,27.93,28.25,28.40,28.82,28.63,29.00,28.97,28.62,28.61,28.40,27.95,28.17,28.10,27.84,27.87,28.09,27.92,27.78,27.90,28.09,27.82,27.87,28.42,28.30,27.97,28.47,28.69,28.53,28.24,29.09,29.12,28.62,29.05,29.42,29.17,28.96,29.54,29.65,29.38,29.29,29.81,29.75,29.51,29.29,29.32,29.29,28.85,28.37,29.09,28.74,28.70,28.35,29.13,28.82,28.79,28.41,29.00,28.58,28.84,29.02,28.94,28.89,29.42,29.47,28.96,29.18,29.57,29.50,29.18,29.61,29.77,29.40,29.43,29.73,29.73,29.45,29.67,29.84,29.54,29.59,30.10,29.92,29.99,29.94,30.07,30.00,29.66,29.84,30.01,29.86,29.49,29.92,29.90,29.72,29.60,29.83,29.86,29.54,29.53,29.83,29.74,29.48,29.53,29.36,29.35,29.23,28.92,28.35,29.10,29.01,28.58,29.24,29.39,29.45,29.15,29.59,29.66,29.39,29.09,29.26,29.47,28.93,28.93,29.13,28.97,28.24,28.80,27.78,27.94,28.75,28.20,28.31,28.29,27.97,27.98,28.27,28.34,28.03,28.27,28.33,28.65,28.89,28.60,28.98,28.70,29.03,29.49,29.42,29.15,29.32,29.77,29.56,29.48,29.87,29.77,29.76,29.65,29.53,29.44,28.95,29.12,29.05,29.03,28.77,28.77,28.36,28.62,28.20,28.55,28.46,27.94,27.90,27.99,28.14,28.16,28.53,28.47,28.78,28.66,28.43,28.93,28.99,28.60,28.96,29.29,29.41,28.67,29.52,29.79,29.63,29.44,29.95,29.84,29.40,29.55,30.19,30.07,30.05,29.98,29.65,29.47,29.86,29.54,29.27,29.36,29.43,29.56,29.10,29.43,29.72,29.29,28.97,29.54,29.21,28.86,29.06,29.28,28.83,28.83,29.37,28.80,28.93,28.90,29.11,28.91,28.74,28.98,29.11,28.79,29.00,29.26,28.78,29.24,29.00,29.16,29.28,28.96,29.12,29.47,29.32,29.07,29.51,29.55,29.28,29.44,29.80,29.97,29.79,29.57,30.11,30.21,29.65,30.08,30.00,29.93,29.61,29.64,29.44,29.19,29.04,29.27,29.00,28.67,28.80,28.94,28.40,28.36,28.79,28.54,27.73,28.45,28.65,28.51,27.94,28.55,28.88,28.31,28.05,28.68,28.82,28.28,27.95,28.57,28.69,28.34,27.89,28.62,28.69,28.39,28.66,29.00,29.08,28.80,29.22,29.49,29.35,29.53,29.63,29.73,29.89,30.00,30.10,30.17,30.00,30.29,29.97,29.63,30.07,30.08,29.65,29.68,29.91,29.89,29.39,29.04,29.15,29.56,29.09,28.75,29.47,29.82,29.38,29.48,29.92,29.85,30.12,30.12,30.17,30.40,30.51,30.27,30.64,30.55,30.49,30.80,30.58,30.63,30.58,30.63,30.42,30.24,30.54,30.24,30.54,30.51,30.38,30.08,30.07,30.24,29.96,29.79,29.74,29.52,29.85,29.74,29.71,29.61,29.94,29.74,29.56,30.00,30.01,29.85,29.90,30.18,30.09,30.01,30.22,30.41,30.36,30.31,30.38,30.31,30.18,29.76,30.10,30.20,29.79,29.66,30.05,30.07,29.79,29.80,30.30,30.12,29.86,30.21,30.28,30.12,30.20,30.33,30.18,30.05,30.36,30.58,30.51,30.63,30.33,30.66,30.71,30.32,30.39,30.73,30.66,30.55,30.65,30.75,30.55,30.30,30.51,30.68,30.54,30.36,30.60,30.58,30.37,30.31,30.33,26.87,25.56,23.95,23.52,22.56,21.15,21.25,21.28,20.09,19.50,19.86,19.56,18.57,19.19,19.33,19.14,18.75,18.41,17.07,16.04,15.34,15.17,14.33,14.85,13.35,12.82,12.19,11.99,11.66,10.82,10.85,11.46,10.07,9.91,10.41,10.29,9.76,9.50,9.85,10.48,9.26,9.16,9.67,9.71,8.94,9.29,9.56,9.06,8.41,8.85,9.69,8.62,7.76,9.10,10.02,7.68,9.44,10.30,10.16,9.76,10.79,10.97,9.89,10.63,11.49,10.88,10.12,11.41,12.25,10.90,11.15,12.08,12.20,11.28,11.84,12.56,12.39,11.64,12.49,13.18,12.60,13.49,13.02,13.67,12.82,12.91,12.73,12.37,11.30,10.42,10.35,12.37,11.67,10.52,11.06,12.80,11.78,11.20,12.61,12.84,12.32,13.48,13.01,13.63,12.26,12.14,11.87,11.71,10.91,11.20,10.33,11.44,11.78,11.26,12.32,12.55,11.83,12.39,11.89,10.83,11.35,11.54,9.71,9.58,10.31,9.48,8.49,8.96,8.98,7.57,7.30,6.27,6.90,7.28,8.11,7.73,8.49,7.63,7.87,8.16,8.53,8.86,8.80,9.38,9.08,8.52,9.00,9.48,8.95,8.95,9.81,10.06,9.95,9.26,9.39,9.38,8.77,8.84,8.69,8.65,8.43,8.51,8.62,7.88,7.25,7.72,7.74,6.87,6.74,6.70,6.61,7.02,7.17,7.73,7.71,6.85,7.34,8.00,7.49,7.29,7.83,7.88,7.45,7.60,8.22,8.10,7.86,8.31,8.78,8.61,8.34,9.08,9.89,9.50,10.78,9.26,8.87,8.56,8.66,8.50,8.19,7.66,7.44,7.24,7.04,6.79,6.36,6.56,6.31,6.16,6.07,5.97,5.58,5.36,5.49,5.30,5.03,5.01,5.65,5.15,5.16,5.65,5.85,5.44,5.71,6.37,6.49,6.19,5.95,6.65,6.76,6.48,5.62,5.85,6.22,5.73,5.08,5.60,5.76,4.98,4.89,5.76,5.70,5.17,5.57,6.02,6.05,6.82,6.65,7.28,6.67,7.60,7.08,6.13,6.82,7.48,6.58,6.27,7.22,7.13,6.13,6.45,7.36,6.53,6.37,6.98,7.45,6.71,6.46,7.64,7.60,8.06,7.26,8.18,8.14,6.73,7.29,7.99,7.58,6.69,7.45,7.82,6.88,6.90,7.75,7.60,6.71,7.26,8.25,7.80,7.37,7.94,7.75,6.79,6.61,7.32,6.61,6.77,7.64,7.18,6.67,7.26,7.84,6.99,7.60,7.60,7.08,6.69,6.89,6.49,6.00,6.28,6.24,5.78,5.49,5.83,5.85,5.54,6.23,6.65,6.24,6.89,7.52,7.77,6.65,7.15,6.61,6.12,6.41,7.10,6.76,6.33,6.46,6.97,7.14,7.77,7.57,6.56,7.15,7.86,7.24,6.69,7.52,7.89,7.46,6.85,6.64,7.02,6.45,5.93,6.04,6.37,5.78,5.46,5.90,6.03,5.32,5.16,5.69,5.71,4.90,4.93,4.43,4.20,3.73,4.34,3.89,3.89,4.48,4.67,4.28,4.63,5.12,4.96,4.98,5.29,5.70,5.67,5.79,6.23,6.43,6.45,6.72,7.09,7.46,7.41,8.32,7.74,7.27,7.28,7.44,6.90,6.46,6.63,6.12,5.79,5.43,5.31,5.20,4.93,4.48,4.24,4.09,3.84,3.57,3.16,2.89,2.79,2.49,2.26,2.04,1.93,1.74,1.59,1.48,1.36,1.21,1.19,1.15,0.85,0.76,0.85,1.25,1.33,1.12,1.18,1.53,1.51,1.46,1.80,2.04,2.06,2.13,2.37,2.57,2.68,2.98,3.17,3.36,3.77,3.38,3.41,3.15,3.20,3.22,2.76,2.53,2.80,2.59,2.09,2.03,2.36,2.06,1.61,1.95,2.06,1.69,1.74,2.34,2.19,1.77,2.39,2.63,3.26,3.16,3.51,3.19,2.43,2.89,3.33,2.82,2.42,3.12,3.38,2.71,2.73,3.42,3.33,2.88,3.29,3.72,3.37,3.43,3.79,4.29,3.83,4.06,4.70,5.01,4.81,4.80,4.44,4.21,4.91,4.15,3.92,4.66,4.73,3.94,4.17,4.88,4.84,4.79,4.59,4.52,4.22,3.79,3.22,3.65,3.83,3.26,2.92,3.57,3.50,3.64,3.54,4.07,4.62,4.87,4.20,4.92,4.34,4.38,5.06,4.96,4.82,5.27,5.02,4.29,4.46,4.86,4.28,4.97,5.15,4.96,4.09,4.33,4.70,3.79,3.65,2.96,2.84,3.15,2.89,2.20,2.73,3.00,2.44,2.22,2.88,2.94,2.34,2.70,3.24,3.16,2.91,3.43,3.68,3.77,3.77,4.08,3.61,3.89,3.49,4.05,3.91,3.48,3.69,4.12,4.03,3.48,4.12,4.27,3.94,4.01,4.69,4.39,4.28,4.90,5.18,4.81,4.67,5.47,6.00,6.84,6.61,5.51,5.82,6.60,5.26,5.06,6.01,6.22,5.40,5.15,5.76,5.63,4.99,5.05,5.71,5.43,4.87,5.30,5.64,5.15,4.98,6.21],[31.06,30.99,30.89,30.83,30.74,30.71,30.72,30.67,30.68,30.64,30.71,30.70,30.49,30.56,30.51,30.42,30.52,30.13,30.43,29.96,30.04,30.09,30.36,30.42,30.48,30.63,30.55,30.68,30.70,30.51,30.42,30.60,30.55,30.30,30.33,30.28,30.11,30.04,30.19,30.15,30.00,29.92,30.11,30.03,29.92,30.08,30.24,30.14,29.99,30.33,30.42,30.24,30.26,30.45,30.55,30.43,30.51,30.42,30.38,30.12,30.28,30.49,30.47,30.22,30.44,30.55,30.25,30.39,30.55,30.43,30.39,30.48,30.61,30.51,30.50,30.71,30.59,30.57,30.73,30.75,30.72,30.80,30.82,30.82,30.81,30.68,30.80,30.69,30.61,30.41,30.48,30.57,30.57,30.38,30.56,30.66,30.60,30.58,30.65,30.71,30.77,30.78,30.70,30.84,30.71,30.75,30.69,30.65,30.68,30.71,30.64,30.77,30.69,30.63,30.62,30.74,30.64,30.73,30.62,30.56,30.57,30.58,30.43,30.40,30.52,30.46,30.36,30.40,30.50,30.12,30.20,29.75,29.76,30.00,30.13,30.04,30.07,29.47,29.33,29.63,29.32,29.48,29.22,29.50,29.58,29.20,29.24,29.49,29.54,29.42,29.50,29.78,29.93,29.56,29.89,29.80,29.58,29.46,29.79,29.58,29.30,29.66,30.10,29.62,29.16,29.88,30.12,29.70,29.39,30.10,29.75,29.34,29.39,29.87,29.64,28.94,29.48,29.60,29.18,28.96,29.38,29.41,28.83,28.77,29.33,29.04,28.38,29.16,28.95,28.45,28.66,29.04,29.20,28.58,29.21,29.04,29.29,29.19,28.60,28.25,28.77,28.53,28.14,28.34,28.48,28.20,28.23,28.26,28.29,28.14,28.25,28.69,28.50,28.28,28.57,28.88,28.77,28.44,29.26,29.36,28.90,29.21,29.56,29.37,29.11,29.60,29.76,29.60,29.50,29.98,29.79,29.63,29.46,29.41,29.41,29.03,28.53,29.20,28.97,28.88,28.59,29.43,29.08,28.90,28.66,29.34,28.72,29.02,29.34,29.27,29.04,29.53,29.58,29.16,29.37,29.66,29.74,29.33,29.64,29.87,29.50,29.52,29.84,29.82,29.57,29.77,29.95,29.63,29.74,30.20,30.13,30.19,30.12,30.29,30.18,29.83,29.97,30.12,30.04,29.61,30.00,30.01,29.93,29.75,29.92,29.99,29.80,29.71,29.99,29.96,29.67,29.70,29.60,29.70,29.57,29.12,28.53,29.41,29.21,28.65,29.46,29.58,29.60,29.36,29.81,29.84,29.60,29.31,29.39,29.60,29.16,29.13,29.31,29.10,28.56,29.09,28.01,28.37,29.03,28.42,28.42,28.39,27.94,28.06,28.34,28.40,28.08,28.48,28.32,28.73,29.15,29.15,29.15,28.75,29.19,29.47,29.48,29.40,29.39,29.74,29.63,29.66,29.83,29.78,29.80,29.67,29.62,29.61,29.22,29.34,29.43,29.30,29.21,29.01,28.50,28.90,28.56,28.77,28.70,28.11,27.97,28.22,28.35,28.48,28.80,28.60,28.84,28.94,28.83,29.02,29.15,28.94,29.16,29.30,29.27,29.22,29.57,29.80,29.61,29.63,29.87,29.78,29.56,29.69,30.17,30.04,30.08,29.99,29.75,29.54,29.83,29.57,29.69,29.45,29.44,29.76,29.13,29.46,29.75,29.56,29.08,29.61,29.40,29.03,29.21,29.35,29.07,28.96,29.48,28.97,29.30,28.91,29.24,29.16,28.98,29.04,29.33,29.00,29.09,29.39,29.34,29.29,29.18,29.50,29.65,29.33,29.30,29.67,29.39,29.30,29.61,29.65,29.37,29.39,29.96,30.04,29.94,29.77,30.24,30.34,29.88,30.19,30.09,29.94,29.66,29.65,29.74,29.30,29.18,29.41,29.25,28.77,29.06,29.19,28.61,28.83,28.92,28.72,28.13,28.84,28.80,28.71,28.37,28.43,28.83,28.40,28.46,29.29,29.17,28.84,28.36,29.02,29.06,28.55,28.24,28.95,28.86,28.49,28.80,29.17,29.25,29.13,29.36,29.62,29.49,29.56,29.91,29.89,30.07,30.20,30.30,30.34,30.19,30.36,30.08,29.88,30.19,30.14,29.84,29.89,30.10,30.06,29.65,29.29,29.37,29.65,29.33,28.98,29.56,29.89,29.52,29.51,30.01,29.99,30.22,30.22,30.34,30.51,30.64,30.46,30.74,30.65,30.58,30.87,30.66,30.73,30.69,30.68,30.47,30.34,30.60,30.39,30.63,30.61,30.45,30.23,30.31,30.28,30.17,29.91,29.79,29.59,29.84,29.93,29.77,29.83,30.01,29.94,29.79,30.01,30.08,29.96,30.05,30.29,30.13,30.06,30.35,30.45,30.39,30.41,30.46,30.36,30.32,29.93,30.27,30.32,30.02,29.93,30.30,30.31,29.94,30.13,30.45,30.35,30.04,30.43,30.52,30.35,30.37,30.52,30.49,30.31,30.55,30.74,30.65,30.72,30.50,30.75,30.82,30.59,30.66,30.85,30.74,30.65,30.73,30.84,30.62,30.57,30.62,30.73,30.59,30.53,30.68,30.70,30.47,30.49,30.40,26.90,25.66,23.96,23.66,22.76,21.16,21.34,21.63,20.44,19.74,20.21,19.87,18.61,19.19,19.39,19.27,18.98,18.48,16.98,16.03,15.32,15.30,14.62,15.00,13.74,12.97,12.53,11.91,11.73,10.86,10.91,11.45,9.97,9.74,10.35,10.13,9.75,9.39,9.82,10.34,9.30,8.96,9.54,9.63,8.95,9.13,9.63,8.85,8.30,9.15,9.75,8.78,7.75,9.08,9.99,7.85,9.07,10.29,10.03,9.64,10.78,10.87,9.74,10.50,11.30,10.69,10.17,11.33,12.14,10.92,10.87,11.87,12.35,11.33,11.67,12.42,12.72,11.51,12.24,12.93,12.33,13.41,12.90,13.41,12.91,13.05,12.40,12.30,11.42,10.53,10.61,12.28,11.83,10.76,11.38,12.79,11.68,11.10,12.86,12.81,12.25,13.29,12.97,13.46,12.26,12.04,11.50,11.34,11.10,11.12,10.25,11.66,11.74,11.22,12.59,12.51,11.85,12.18,11.98,11.01,11.40,11.86,9.96,9.55,10.38,9.55,8.34,8.74,8.80,7.55,7.15,6.17,6.95,7.55,8.06,7.80,8.53,7.80,8.04,8.20,8.74,8.69,8.62,9.37,9.09,8.56,8.95,9.59,8.95,9.13,9.65,10.13,10.07,9.33,9.49,9.41,8.84,8.78,8.94,8.69,8.33,8.46,8.46,8.06,7.17,7.92,7.71,6.98,6.49,6.83,6.31,6.80,6.86,7.77,7.62,6.60,7.03,7.75,7.25,6.96,7.79,7.76,7.16,7.54,8.19,7.93,7.73,8.23,8.65,8.40,8.26,9.06,9.71,9.45,10.73,9.22,8.94,8.59,8.51,8.30,8.46,7.36,7.36,7.38,7.17,6.65,6.43,6.43,6.31,5.79,5.84,5.82,5.72,5.20,5.19,5.29,4.97,4.91,5.45,5.09,5.14,5.37,5.82,5.30,5.64,6.31,6.49,6.06,6.01,6.80,6.86,6.67,5.72,5.71,6.29,5.75,5.06,5.55,5.80,5.12,4.82,5.56,5.69,4.94,5.24,5.89,5.83,6.56,6.56,7.02,6.85,7.62,6.99,6.12,6.90,7.49,6.41,6.22,7.34,7.12,6.04,6.47,7.47,6.44,6.10,7.08,7.40,6.50,6.37,7.77,7.79,8.07,7.16,7.90,8.07,6.74,6.94,7.86,7.42,6.59,7.17,7.65,6.62,6.67,7.45,7.35,6.52,6.92,7.95,7.51,7.15,7.61,7.46,6.55,6.34,6.92,6.10,6.49,7.22,6.73,6.30,6.91,7.52,6.62,7.31,7.36,6.64,6.33,6.55,6.18,5.51,5.88,5.99,5.39,5.14,5.48,5.51,5.15,5.95,6.22,5.94,6.68,7.27,7.64,6.60,7.08,6.63,6.16,6.48,7.22,6.97,6.49,6.66,7.12,7.37,7.95,7.93,6.89,7.64,8.37,7.60,7.14,8.04,8.32,7.89,7.30,7.12,7.45,6.83,6.30,6.45,6.71,5.95,5.65,6.00,6.12,5.43,5.22,5.65,5.63,4.82,4.77,4.42,4.33,3.90,4.29,4.11,4.12,4.73,4.85,4.53,4.95,5.45,5.36,5.36,5.60,6.16,6.14,6.14,6.55,7.02,6.87,6.99,7.68,7.87,7.69,8.57,7.95,7.66,7.54,7.60,7.31,6.69,6.86,6.30,6.03,5.69,5.63,5.53,5.28,4.70,4.52,4.47,4.07,3.85,3.51,3.18,3.06,2.82,2.65,2.33,2.27,2.16,1.93,1.80,1.70,1.51,1.27,1.34,1.24,0.92,0.76,0.89,1.11,1.08,1.08,1.29,1.39,1.47,1.69,1.92,2.10,2.20,2.40,2.56,2.71,2.90,3.13,3.28,3.70,3.18,3.18,2.83,2.84,2.93,2.55,2.25,2.46,2.46,1.86,1.76,2.17,1.98,1.50,1.85,2.11,1.71,1.62,2.18,2.14,1.93,2.48,2.74,3.35,3.36,3.76,3.38,2.64,3.26,3.46,2.84,2.52,3.30,3.42,2.68,2.86,3.50,3.18,2.77,3.26,3.68,3.25,3.31,3.83,4.07,3.73,3.90,4.51,4.77,4.56,4.73,4.25,4.07,4.82,4.06,3.80,4.56,4.70,3.99,4.10,4.86,4.96,4.94,4.69,4.61,4.41,3.84,3.38,3.83,4.01,3.30,3.18,3.72,3.41,3.54,3.40,4.07,4.52,4.82,4.13,4.73,4.16,3.97,4.72,4.59,4.39,4.91,4.54,3.95,4.15,4.41,4.02,4.57,4.90,4.49,3.92,4.10,4.36,3.61,3.29,2.79,2.41,2.82,2.64,1.97,2.34,2.74,2.24,1.96,2.54,2.72,2.24,2.54,2.97,2.87,2.80,3.27,3.54,3.51,3.50,3.78,3.47,3.83,3.32,3.89,3.86,3.24,3.50,4.08,3.72,3.17,3.91,4.24,3.84,3.92,4.52,4.31,4.21,4.59,4.91,4.63,4.39,5.07,5.79,6.61,6.41,5.18,5.53,6.32,5.05,4.77,5.77,5.95,5.05,4.83,5.48,5.18,4.71,4.74,5.47,5.08,4.62,4.92,5.29,4.86,4.79,6.08],[30.99,31.00,30.88,30.82,30.73,30.68,30.67,30.64,30.62,30.55,30.64,30.66,30.41,30.48,30.45,30.34,30.44,30.06,30.36,29.84,29.99,30.00,30.15,30.27,30.37,30.53,30.49,30.56,30.64,30.50,30.28,30.51,30.56,30.12,30.20,30.30,30.11,29.95,30.01,30.16,29.91,29.81,29.98,29.95,29.75,29.81,29.91,29.79,29.55,29.90,30.00,29.83,29.76,30.08,30.21,30.16,30.40,30.23,30.32,29.86,30.25,30.38,30.07,30.02,30.37,30.32,29.94,30.35,30.50,30.24,30.29,30.43,30.46,30.41,30.53,30.66,30.54,30.53,30.71,30.68,30.68,30.74,30.73,30.75,30.75,30.62,30.73,30.63,30.55,30.23,30.36,30.54,30.43,30.08,30.41,30.62,30.49,30.38,30.55,30.65,30.64,30.74,30.68,30.67,30.72,30.67,30.64,30.59,30.68,30.67,30.41,30.73,30.75,30.57,30.55,30.71,30.69,30.75,30.58,30.57,30.65,30.48,30.30,30.38,30.49,30.19,30.15,30.29,30.32,29.64,30.04,29.27,29.41,29.70,30.09,29.80,29.88,29.37,28.96,29.45,29.09,29.30,28.88,29.40,29.45,28.90,28.82,29.42,29.43,29.10,29.33,29.79,29.81,29.36,29.70,29.64,29.19,29.08,29.61,29.39,28.77,29.33,29.65,29.42,28.85,29.49,29.85,29.44,29.08,29.59,29.31,28.95,29.09,29.51,29.49,28.62,29.18,29.38,28.86,28.52,29.06,29.18,28.56,28.36,29.09,28.74,28.22,28.82,28.83,28.29,28.44,28.57,29.05,28.62,29.13,29.06,28.74,28.72,28.27,28.15,28.38,28.17,27.73,28.03,28.18,27.90,27.59,27.89,28.13,27.97,27.85,28.23,28.23,27.91,28.15,28.23,28.51,28.05,28.96,28.96,28.38,29.02,29.29,28.90,28.89,29.54,29.57,29.45,29.35,29.85,29.94,29.62,29.25,29.29,29.42,29.05,28.41,29.13,28.99,28.89,28.56,29.27,29.21,28.87,28.63,29.06,28.74,28.95,29.18,29.37,29.20,29.60,29.79,29.30,29.37,29.80,29.66,29.36,29.69,29.85,29.36,29.46,29.86,29.66,29.38,29.75,29.78,29.40,29.38,30.08,29.79,29.98,29.82,30.07,30.13,29.59,29.85,30.04,29.95,29.41,30.00,30.06,29.72,29.74,30.07,30.03,29.61,29.72,30.05,30.03,29.66,29.57,29.61,29.45,29.37,29.09,28.66,29.24,29.20,28.96,29.42,29.56,29.53,29.37,29.66,29.79,29.47,29.29,29.38,29.45,29.09,29.04,29.23,28.97,28.30,29.03,28.21,28.23,28.93,28.60,28.58,28.41,28.29,28.40,28.75,28.61,28.34,28.57,28.72,29.11,29.32,29.14,29.23,28.99,29.35,29.60,29.59,29.61,29.58,29.85,29.80,29.81,30.02,29.86,29.87,29.79,29.63,29.60,29.36,29.46,29.34,29.40,29.18,28.98,28.68,29.05,28.40,28.82,28.67,28.38,28.17,28.15,28.29,28.33,28.55,28.56,28.73,28.84,28.74,28.87,29.12,28.76,29.17,29.29,29.46,29.14,29.73,29.94,29.86,29.78,30.14,30.02,29.66,29.79,30.30,30.15,30.20,30.06,29.86,29.69,30.02,29.73,29.72,29.65,29.68,29.88,29.37,29.82,29.96,29.55,29.33,29.69,29.38,28.99,29.39,29.45,28.92,28.90,29.58,28.95,28.84,29.07,29.35,29.04,28.77,29.13,29.26,28.84,28.97,29.24,29.01,29.19,28.67,29.19,29.31,29.34,29.20,29.51,29.38,29.21,29.59,29.65,29.39,29.39,29.80,29.98,29.85,29.62,30.16,30.29,29.69,30.02,29.94,29.68,29.47,29.54,29.55,29.20,29.01,29.27,29.28,28.67,28.85,29.02,28.58,28.40,28.68,28.33,27.95,28.24,28.55,28.48,28.09,28.31,28.78,28.48,28.08,28.55,28.62,28.34,27.73,28.43,28.82,28.32,28.02,28.77,28.58,28.33,28.69,28.97,28.85,28.71,29.12,29.39,29.01,29.17,29.66,29.65,29.81,30.00,30.20,30.21,30.00,30.41,30.08,29.64,30.16,30.15,29.65,29.70,30.06,30.06,29.41,29.03,29.20,29.61,28.94,28.82,29.40,29.80,29.29,29.31,30.02,29.86,30.28,30.20,30.29,30.55,30.65,30.31,30.75,30.64,30.42,30.87,30.54,30.57,30.58,30.61,30.33,30.24,30.50,30.19,30.47,30.42,30.26,30.02,30.07,30.18,29.89,29.70,29.61,29.42,29.60,29.65,29.54,29.72,29.91,29.82,29.72,29.97,29.95,29.85,29.90,30.12,30.04,29.92,30.20,30.44,30.38,30.35,30.46,30.34,30.30,29.84,30.26,30.32,29.81,29.87,30.25,30.20,29.73,30.03,30.41,29.98,29.88,30.29,30.33,30.08,30.23,30.31,30.31,30.12,30.37,30.59,30.44,30.55,30.33,30.59,30.65,30.51,30.46,30.73,30.69,30.57,30.54,30.79,30.52,30.38,30.55,30.68,30.55,30.42,30.67,30.65,30.43,30.44,30.25,26.71,25.45,23.80,23.19,22.24,20.95,20.80,20.92,19.70,18.87,19.33,19.21,17.98,18.63,18.92,18.81,18.47,17.76,16.48,15.19,14.65,14.51,13.49,14.17,12.68,11.98,11.69,10.71,10.75,9.70,9.61,10.31,8.90,8.80,9.18,9.13,8.72,8.36,9.02,9.44,8.39,7.98,8.51,8.67,8.08,8.13,8.75,8.03,7.45,8.25,8.74,8.00,7.11,8.03,8.93,7.37,8.45,9.60,9.36,9.04,9.96,10.10,8.91,9.77,10.38,9.78,9.30,10.41,11.19,9.91,9.74,10.96,11.44,10.04,10.65,11.26,11.54,10.70,11.30,11.98,11.46,12.35,11.91,12.39,11.86,12.04,11.54,11.27,10.47,9.54,9.46,11.32,10.42,9.57,10.02,11.58,10.43,9.82,11.60,11.86,11.13,12.75,12.18,12.64,11.18,11.30,10.88,10.42,10.19,10.21,9.24,10.47,10.84,10.19,11.25,11.47,10.92,11.38,11.07,10.35,10.79,10.55,8.76,8.65,9.68,8.55,7.52,7.89,7.93,6.63,6.77,5.75,6.24,7.18,7.74,7.52,8.32,6.77,7.76,7.80,8.37,8.02,7.80,8.71,8.44,7.73,8.15,8.65,8.20,8.11,8.84,9.35,9.04,8.41,8.54,8.54,7.81,8.01,8.22,8.13,7.50,7.67,7.93,7.72,6.58,7.11,7.28,6.52,6.19,6.18,5.69,6.21,6.13,6.89,6.82,5.87,6.43,6.96,6.43,6.24,7.10,7.02,6.70,6.70,7.32,7.35,6.88,7.16,7.91,7.34,7.40,8.12,9.08,8.75,9.81,8.28,8.08,7.62,7.81,7.64,7.53,6.70,6.74,6.65,6.41,6.31,5.83,5.87,5.71,5.93,5.33,5.41,4.69,4.42,4.87,4.93,4.31,4.46,4.74,4.73,4.50,4.77,4.95,4.59,4.73,5.36,5.59,5.28,5.06,5.86,5.89,5.62,4.65,4.55,5.12,4.70,4.30,4.46,4.84,4.24,4.09,4.56,4.77,4.24,4.44,4.85,4.98,5.58,5.54,5.96,5.62,6.32,5.85,5.08,5.79,6.29,5.25,5.11,6.18,5.93,4.97,5.31,6.22,5.40,4.98,6.06,6.29,5.52,5.27,6.80,6.73,7.10,6.01,6.82,6.86,5.60,6.00,6.71,6.27,5.45,6.11,6.44,5.51,5.57,6.42,6.19,5.40,6.01,6.79,6.38,6.24,6.69,6.43,5.54,5.33,6.07,5.41,5.45,6.44,5.92,5.52,6.03,6.56,5.79,6.40,6.46,5.82,5.51,5.57,5.29,4.86,5.24,5.07,4.72,4.56,4.85,4.87,4.58,5.16,5.50,5.20,5.84,6.50,6.72,5.75,6.07,5.89,5.29,5.64,6.25,5.88,5.48,5.67,6.22,6.35,6.96,6.90,5.88,6.51,7.16,6.45,6.04,6.89,7.15,6.73,6.22,6.00,6.22,5.74,5.34,5.33,5.54,5.01,4.65,5.01,5.05,4.55,4.34,4.82,4.88,4.21,4.23,3.94,3.80,3.29,3.63,3.42,3.49,4.05,3.96,3.80,4.17,4.51,4.48,4.44,4.73,5.22,5.16,5.22,5.60,5.91,5.93,5.98,6.55,6.92,6.76,7.74,7.14,6.64,6.60,6.74,6.40,5.73,6.00,5.59,5.23,4.91,5.08,4.83,4.55,4.34,4.06,3.90,3.67,3.53,3.12,2.72,2.73,2.65,2.32,2.14,2.23,2.09,1.75,1.71,1.87,1.55,1.18,1.54,1.59,1.20,0.83,0.76,0.84,0.94,0.99,0.95,1.14,1.30,1.36,1.42,1.68,1.79,1.84,1.90,2.12,2.24,2.35,2.38,2.56,2.44,2.40,2.17,2.23,2.30,1.99,1.74,1.90,1.90,1.50,1.46,1.75,1.67,1.27,1.52,1.76,1.56,1.39,1.81,1.85,1.70,2.04,2.28,2.88,3.08,3.30,2.83,2.33,2.79,2.93,2.29,2.16,2.79,2.82,2.22,2.38,2.90,2.65,2.26,2.72,3.03,2.73,2.72,3.02,3.32,3.08,3.06,3.52,3.70,3.56,3.52,3.19,3.09,3.59,3.13,2.94,3.43,3.56,3.09,3.22,3.68,3.89,3.97,3.80,3.84,3.53,3.09,2.78,3.19,3.15,2.71,2.69,2.98,2.78,2.89,2.82,3.24,3.67,3.70,3.08,3.45,3.12,3.04,3.56,3.67,3.39,3.92,3.56,3.15,3.35,3.61,3.31,3.88,4.22,3.84,3.15,3.58,3.71,2.90,2.74,2.45,2.12,2.30,2.11,1.54,1.82,2.05,1.81,1.45,1.91,2.05,1.76,1.94,2.26,2.17,2.10,2.34,2.55,2.69,2.67,3.02,2.74,3.31,3.11,3.55,3.25,2.68,3.37,3.63,3.09,2.73,3.67,3.58,3.19,3.42,4.06,3.61,3.52,4.17,4.45,4.06,3.86,4.69,5.23,5.91,5.75,4.50,4.82,5.57,4.44,3.94,4.87,5.20,4.42,4.12,4.62,4.57,3.94,3.93,4.58,4.41,3.83,4.09,4.59,4.31,4.05,5.57],[31.07,30.94,30.86,30.82,30.75,30.70,30.65,30.68,30.61,30.56,30.66,30.65,30.46,30.54,30.55,30.41,30.46,30.15,30.40,29.96,30.04,30.04,30.26,30.34,30.39,30.53,30.51,30.55,30.52,30.39,30.18,30.45,30.53,30.17,30.19,30.34,30.17,29.99,30.04,30.10,29.86,29.83,30.00,29.94,29.74,29.99,30.01,29.92,29.74,30.05,30.10,29.91,29.95,30.19,30.32,30.21,30.45,30.32,30.35,29.98,30.29,30.42,30.15,30.07,30.36,30.31,30.00,30.30,30.43,30.16,30.28,30.35,30.40,30.33,30.44,30.57,30.40,30.48,30.63,30.60,30.61,30.68,30.65,30.72,30.70,30.48,30.64,30.56,30.50,30.19,30.32,30.47,30.30,30.10,30.38,30.54,30.38,30.36,30.46,30.62,30.63,30.75,30.70,30.71,30.67,30.70,30.72,30.65,30.70,30.65,30.45,30.67,30.66,30.42,30.48,30.70,30.61,30.72,30.53,30.50,30.55,30.42,30.27,30.34,30.46,30.27,30.17,30.33,30.34,29.77,30.17,29.55,29.70,29.92,30.10,29.91,30.09,29.45,29.08,29.45,29.05,29.27,28.87,29.32,29.47,28.84,28.97,29.42,29.34,29.07,29.31,29.75,29.84,29.40,29.70,29.73,29.23,29.19,29.64,29.48,28.89,29.54,29.85,29.45,28.92,29.67,29.90,29.56,29.17,29.72,29.34,28.99,29.15,29.68,29.56,28.77,29.32,29.60,28.96,28.56,29.18,29.24,28.59,28.48,29.08,28.59,28.03,28.87,28.66,28.01,28.36,28.66,28.94,28.48,28.98,28.89,28.65,28.67,28.08,27.79,28.18,28.15,27.56,28.08,28.15,27.75,27.55,27.78,28.17,27.71,27.72,28.29,28.43,27.87,28.39,28.53,28.51,28.16,29.07,28.93,28.63,29.13,29.41,29.14,29.06,29.66,29.64,29.52,29.48,29.87,29.91,29.75,29.41,29.44,29.46,29.00,28.27,29.14,29.00,28.89,28.58,29.42,29.14,28.94,28.63,29.30,28.71,28.98,29.22,29.29,29.14,29.69,29.76,29.24,29.41,29.84,29.74,29.35,29.76,29.82,29.51,29.57,29.93,29.77,29.53,29.83,29.87,29.52,29.49,30.12,30.00,30.03,29.91,30.08,30.12,29.77,29.90,30.08,29.91,29.59,30.02,30.05,29.84,29.80,30.08,30.10,29.76,29.78,30.07,30.02,29.81,29.72,29.68,29.55,29.46,29.12,28.62,29.39,29.13,28.78,29.35,29.60,29.53,29.31,29.69,29.82,29.51,29.29,29.59,29.54,29.07,29.09,29.45,29.06,28.27,29.10,27.95,28.20,29.03,28.40,28.49,28.34,28.26,28.39,28.71,28.64,28.06,28.31,28.53,28.89,29.06,28.86,29.09,28.82,29.17,29.54,29.43,29.29,29.38,29.76,29.62,29.68,29.91,29.80,29.86,29.81,29.59,29.63,29.18,29.21,29.29,29.26,29.01,28.94,28.66,28.90,28.37,28.83,28.68,28.11,27.70,27.96,28.09,28.03,28.67,28.56,28.81,28.88,28.72,28.89,29.04,28.80,29.12,29.28,29.45,28.74,29.51,29.84,29.73,29.57,29.93,29.90,29.48,29.65,30.22,30.13,30.15,30.03,29.71,29.56,29.92,29.59,29.50,29.51,29.56,29.69,29.16,29.67,29.85,29.49,29.13,29.68,29.27,28.73,29.24,29.48,28.95,28.78,29.47,28.87,29.14,29.17,29.31,29.25,29.13,29.24,29.39,28.78,29.21,29.39,29.20,29.29,29.09,29.00,29.40,29.36,29.05,29.38,29.34,29.21,29.41,29.62,29.34,29.39,29.74,29.88,29.77,29.51,30.13,30.28,29.61,30.12,29.92,29.87,29.59,29.54,29.38,28.92,28.98,29.18,29.00,28.47,28.89,28.94,28.29,28.63,28.73,28.48,27.74,28.70,28.98,28.56,28.02,28.22,28.72,28.33,27.98,28.81,28.66,28.23,27.88,28.58,28.77,28.24,27.79,28.88,28.79,28.28,28.63,29.04,29.04,28.71,29.32,29.49,29.31,29.53,29.66,29.71,30.00,30.09,30.19,30.20,30.04,30.33,30.08,29.70,30.14,30.16,29.64,29.67,30.04,30.02,29.47,29.18,29.32,29.65,29.16,29.05,29.56,29.78,29.41,29.48,30.01,29.90,30.25,30.19,30.20,30.43,30.56,30.24,30.69,30.58,30.45,30.85,30.55,30.61,30.59,30.65,30.30,30.30,30.59,30.14,30.50,30.48,30.38,29.96,29.96,30.24,29.84,29.71,29.52,29.35,29.63,29.69,29.56,29.51,29.78,29.79,29.60,29.78,29.78,29.77,29.79,30.11,29.97,29.83,30.12,30.44,30.36,30.29,30.41,30.31,30.28,29.73,30.19,30.25,29.78,29.72,30.14,29.97,29.61,29.74,30.24,29.87,29.57,30.16,30.19,29.84,30.07,30.38,30.23,30.00,30.41,30.59,30.56,30.68,30.38,30.66,30.77,30.49,30.49,30.80,30.72,30.54,30.59,30.86,30.54,30.38,30.47,30.66,30.56,30.34,30.61,30.63,30.41,30.36,30.29,26.44,25.10,23.51,23.10,22.11,20.68,20.65,20.75,19.45,18.78,19.24,19.01,18.01,18.49,18.85,18.71,18.29,17.83,16.35,15.56,14.72,14.85,13.51,14.11,12.41,11.77,11.60,10.78,10.62,10.00,9.76,10.34,8.98,8.96,9.15,9.20,8.66,8.48,8.87,9.42,8.44,8.09,8.56,8.76,8.14,8.46,8.89,8.36,7.61,8.42,8.89,8.17,7.07,8.15,9.01,7.14,8.61,9.53,9.60,9.30,10.25,10.21,9.21,9.88,10.49,9.99,9.54,10.52,11.17,10.10,9.95,10.98,11.28,10.27,10.65,11.48,11.47,10.82,11.37,12.03,11.47,12.31,11.84,12.33,11.65,11.96,11.67,11.35,10.52,9.74,9.73,11.34,10.52,9.67,10.08,11.51,10.57,10.04,11.55,11.82,11.23,12.86,12.09,12.39,11.35,11.42,11.01,10.45,10.12,10.21,9.17,10.37,10.86,10.12,11.02,11.52,10.86,11.54,11.18,10.40,10.82,10.40,8.95,8.85,9.79,8.64,7.49,8.01,7.96,6.67,6.60,5.71,6.44,7.12,7.80,7.60,8.14,6.67,7.62,7.65,8.21,8.25,8.17,8.89,8.72,7.99,8.28,8.84,8.37,8.14,9.01,9.38,9.13,8.48,8.57,8.58,7.88,8.05,8.22,8.21,7.62,7.87,8.15,7.55,6.96,7.26,7.22,6.41,6.14,5.95,5.58,6.15,6.23,7.00,6.80,6.06,6.43,7.21,6.66,6.41,7.16,7.05,6.72,6.98,7.35,7.41,7.20,7.48,8.09,7.81,7.63,8.24,9.16,8.80,9.87,8.67,8.32,8.08,8.10,8.11,7.86,7.05,6.89,6.88,6.59,6.09,5.93,5.88,5.72,5.22,5.49,5.41,5.08,4.82,4.66,4.78,4.68,4.35,4.74,4.33,4.31,4.75,5.12,4.41,4.80,5.35,5.47,5.17,4.83,5.73,5.78,5.54,4.63,4.59,5.11,4.73,4.23,4.43,4.70,4.15,4.03,4.48,4.58,4.19,4.46,4.79,4.89,5.46,5.39,5.83,5.49,6.20,5.71,4.88,5.63,6.13,5.17,4.95,6.09,5.86,4.87,5.28,6.22,5.35,5.09,6.04,6.37,5.63,5.39,6.89,6.74,7.14,6.14,6.94,7.07,5.72,5.99,6.76,6.33,5.47,6.04,6.44,5.50,5.51,6.31,6.06,5.32,5.91,6.67,6.22,6.07,6.48,6.28,5.39,5.30,6.01,5.37,5.41,6.32,5.94,5.42,5.96,6.57,5.78,6.38,6.35,5.83,5.51,5.52,5.20,4.77,5.20,5.02,4.60,4.49,4.75,4.91,4.59,5.09,5.49,5.15,5.77,6.40,6.66,5.64,6.03,5.80,5.25,5.56,6.17,5.73,5.41,5.58,6.10,6.20,6.81,6.75,5.81,6.37,7.01,6.28,5.95,6.71,6.97,6.50,5.99,5.88,6.04,5.65,5.19,5.22,5.38,4.92,4.55,4.83,4.93,4.52,4.24,4.67,4.80,4.22,4.27,4.01,3.78,3.28,3.53,3.40,3.44,3.87,3.95,3.69,4.09,4.44,4.34,4.40,4.64,5.11,4.98,5.09,5.47,5.72,5.76,5.84,6.46,6.67,6.65,7.53,7.01,6.54,6.46,6.67,6.26,5.69,5.87,5.48,5.08,4.86,4.98,4.74,4.52,4.27,4.04,3.87,3.69,3.54,3.13,2.82,2.83,2.63,2.34,2.18,2.28,2.05,1.71,1.72,1.82,1.45,1.30,1.69,1.55,1.16,0.98,0.81,0.76,0.79,0.90,0.90,0.91,1.04,1.18,1.17,1.30,1.55,1.62,1.57,1.82,1.98,2.06,2.08,2.33,2.17,2.15,1.92,2.02,2.10,1.72,1.51,1.73,1.77,1.38,1.34,1.65,1.57,1.23,1.58,1.78,1.62,1.51,1.87,1.98,1.82,2.22,2.45,2.98,3.06,3.34,2.86,2.46,2.74,2.95,2.44,2.26,2.76,2.84,2.23,2.36,2.82,2.67,2.24,2.74,2.94,2.70,2.59,2.87,3.24,2.90,2.83,3.43,3.52,3.33,3.30,2.87,2.80,3.31,2.85,2.69,3.23,3.39,2.90,3.07,3.56,3.69,3.88,3.71,3.79,3.42,3.03,2.76,3.02,2.99,2.62,2.57,2.81,2.52,2.58,2.53,2.92,3.20,3.27,2.73,3.11,2.82,2.76,3.20,3.49,3.24,3.74,3.40,2.98,3.33,3.42,3.22,3.71,3.91,3.68,2.97,3.31,3.47,2.74,2.52,2.24,2.00,2.06,2.04,1.48,1.67,1.89,1.53,1.33,1.67,1.77,1.42,1.59,2.10,2.01,1.82,2.16,2.38,2.49,2.41,2.75,2.53,3.09,2.97,3.37,2.94,2.54,3.28,3.37,2.89,2.60,3.61,3.23,3.16,3.30,3.70,3.45,3.57,4.12,4.14,3.74,3.70,4.47,4.83,5.70,5.34,4.25,4.63,5.05,4.13,3.97,4.60,4.82,4.17,3.92,4.34,4.27,3.79,3.95,4.23,4.18,3.65,3.92,4.31,4.13,3.98,5.15],[31.04,30.90,30.86,30.81,30.73,30.70,30.64,30.67,30.60,30.53,30.69,30.64,30.46,30.58,30.62,30.46,30.54,30.18,30.41,30.02,30.11,30.11,30.37,30.44,30.47,30.62,30.55,30.60,30.53,30.43,30.23,30.46,30.43,30.15,30.19,30.30,30.04,29.86,30.09,30.07,29.90,29.80,29.94,29.90,29.78,29.93,30.05,29.91,29.82,30.12,30.14,30.02,30.05,30.15,30.30,30.20,30.41,30.36,30.42,29.95,30.28,30.41,30.22,30.04,30.34,30.30,30.04,30.28,30.43,30.18,30.22,30.36,30.41,30.34,30.40,30.57,30.38,30.48,30.66,30.67,30.60,30.73,30.68,30.72,30.70,30.51,30.69,30.55,30.53,30.23,30.36,30.44,30.36,30.18,30.36,30.54,30.41,30.33,30.44,30.57,30.62,30.75,30.74,30.70,30.64,30.72,30.69,30.59,30.67,30.64,30.42,30.72,30.65,30.44,30.51,30.67,30.55,30.69,30.51,30.55,30.55,30.42,30.27,30.36,30.41,30.19,30.18,30.30,30.31,29.84,30.04,29.62,29.78,29.96,30.15,29.91,30.18,29.54,29.22,29.54,29.15,29.40,28.91,29.40,29.53,28.86,28.82,29.39,29.29,29.05,29.38,29.74,29.76,29.42,29.68,29.56,29.15,29.23,29.64,29.41,28.91,29.51,29.82,29.50,28.97,29.70,29.92,29.53,29.24,29.83,29.51,29.06,29.10,29.67,29.48,28.69,29.35,29.50,28.87,28.51,29.19,29.24,28.58,28.47,29.15,28.73,28.12,28.86,28.65,28.00,28.29,28.58,28.93,28.49,29.06,29.04,28.67,28.77,28.24,27.95,28.24,28.13,27.67,28.01,28.09,27.97,27.60,27.78,28.22,27.70,27.70,28.37,28.33,27.89,28.36,28.57,28.46,28.03,29.01,28.97,28.54,29.07,29.47,29.20,29.00,29.50,29.57,29.42,29.27,29.88,29.68,29.49,29.35,29.36,29.31,28.93,28.13,29.05,28.86,28.77,28.30,29.22,28.96,28.80,28.49,29.06,28.60,28.93,29.10,29.12,28.95,29.49,29.52,29.06,29.21,29.70,29.55,29.26,29.58,29.74,29.39,29.44,29.79,29.67,29.44,29.74,29.83,29.52,29.63,30.08,30.00,30.01,29.91,30.06,30.06,29.74,29.83,30.00,29.84,29.43,29.94,29.96,29.71,29.61,29.96,29.95,29.48,29.52,29.93,29.88,29.56,29.63,29.48,29.32,29.27,28.94,28.43,29.14,29.11,28.70,29.22,29.44,29.48,29.17,29.67,29.72,29.41,29.16,29.37,29.46,28.90,28.95,29.23,28.96,28.13,28.97,27.93,28.05,28.88,28.31,28.34,28.30,28.02,28.17,28.28,28.57,27.82,28.30,28.36,28.72,29.04,28.90,29.07,28.74,29.04,29.46,29.43,29.25,29.35,29.70,29.51,29.59,29.79,29.71,29.76,29.60,29.46,29.47,29.05,29.21,29.21,29.15,28.99,28.84,28.40,28.71,28.50,28.63,28.49,27.96,27.80,27.97,28.02,28.20,28.56,28.35,28.72,28.77,28.61,28.82,29.07,28.69,28.95,29.18,29.45,28.88,29.52,29.79,29.68,29.50,29.83,29.87,29.44,29.59,30.17,30.00,30.09,30.00,29.63,29.49,29.92,29.57,29.52,29.51,29.58,29.66,29.13,29.59,29.82,29.51,29.17,29.72,29.42,28.90,29.28,29.51,28.88,28.98,29.59,28.77,29.10,29.09,29.33,28.96,29.04,29.18,29.25,28.94,29.06,29.38,29.16,29.42,28.94,29.06,29.15,29.00,28.97,29.32,29.30,28.93,29.26,29.49,29.19,29.14,29.66,29.79,29.67,29.50,30.07,30.18,29.53,30.02,29.84,29.87,29.53,29.43,29.42,29.12,28.81,29.08,28.92,28.53,28.76,28.96,28.47,28.56,28.83,28.50,27.78,28.58,28.86,28.54,28.25,28.58,28.89,28.56,28.41,28.99,28.90,28.32,28.11,28.56,28.68,28.11,27.79,28.54,28.65,28.30,28.51,28.75,28.99,28.80,29.21,29.51,29.39,29.49,29.65,29.74,30.01,30.15,30.21,30.27,30.03,30.32,30.02,29.63,30.10,30.11,29.67,29.66,29.98,30.01,29.50,29.10,29.35,29.64,29.15,28.83,29.51,29.83,29.26,29.50,30.04,29.84,30.23,30.16,30.26,30.46,30.58,30.23,30.66,30.56,30.45,30.83,30.51,30.63,30.66,30.63,30.32,30.22,30.57,30.24,30.58,30.52,30.43,29.97,30.15,30.24,29.96,29.74,29.56,29.36,29.71,29.60,29.42,29.42,29.78,29.54,29.46,29.77,29.82,29.51,29.69,30.05,29.87,29.78,30.07,30.36,30.34,30.29,30.42,30.32,30.23,29.70,30.06,30.13,29.59,29.69,30.04,29.99,29.66,29.81,30.25,29.94,29.67,30.18,30.28,29.98,30.16,30.40,30.24,30.15,30.49,30.60,30.65,30.71,30.39,30.71,30.80,30.48,30.44,30.80,30.73,30.57,30.65,30.80,30.56,30.36,30.51,30.68,30.55,30.33,30.60,30.64,30.46,30.37,30.45,26.72,25.45,23.87,23.52,22.52,20.93,21.08,20.96,19.98,19.24,19.77,19.50,18.52,19.10,19.19,19.17,18.80,18.37,16.78,15.91,14.90,14.83,14.05,14.47,12.99,12.29,11.78,11.39,11.41,10.34,10.54,11.15,9.42,9.37,9.98,9.70,9.25,9.01,9.34,9.97,8.84,8.48,9.37,9.37,8.56,8.98,9.38,8.77,8.08,8.69,9.38,8.36,7.29,8.34,9.31,7.42,8.62,9.56,9.63,9.53,10.26,10.22,9.48,10.25,10.76,10.42,10.06,10.94,11.56,10.58,10.70,11.55,11.79,11.02,11.29,12.00,12.24,11.21,11.93,12.65,11.94,12.93,12.35,12.79,12.33,12.75,12.03,11.90,10.92,10.09,9.97,11.82,11.25,10.21,10.56,12.07,11.04,10.52,12.06,12.07,11.46,12.52,11.96,12.71,11.40,11.28,10.70,10.58,10.07,10.28,9.46,10.68,10.88,10.62,11.58,11.59,10.95,11.79,11.42,10.51,10.73,11.07,9.27,8.84,9.92,9.16,7.71,8.14,8.21,6.87,6.71,5.85,6.68,7.15,7.70,7.55,8.06,7.31,7.59,7.60,8.07,8.35,8.33,8.81,8.72,8.07,8.53,8.97,8.51,8.50,9.15,9.55,9.41,8.72,8.85,8.88,8.34,8.43,8.37,8.32,8.02,8.22,8.40,7.51,6.74,7.50,7.36,6.59,6.09,6.22,5.75,6.54,6.46,7.26,7.09,6.27,6.83,7.40,6.90,6.64,7.43,7.34,6.94,7.24,7.67,7.54,7.38,7.86,8.25,7.92,7.86,8.56,9.17,8.76,9.98,8.62,8.34,8.11,8.08,7.99,7.95,7.15,7.05,6.96,6.85,6.49,5.93,6.10,5.87,5.56,5.56,5.58,5.29,4.93,4.85,4.86,4.69,4.44,4.96,4.56,4.48,4.93,5.25,4.60,4.93,5.62,5.66,5.32,5.07,5.88,6.09,5.79,4.83,4.90,5.57,5.02,4.45,4.95,5.14,4.52,4.37,4.98,5.08,4.54,4.86,5.25,5.26,5.93,5.87,6.43,6.04,6.80,6.34,5.41,6.18,6.76,5.77,5.47,6.61,6.44,5.33,5.68,6.71,5.85,5.34,6.33,6.82,6.03,5.72,7.09,7.04,7.47,6.60,7.48,7.54,6.18,6.46,7.34,6.85,5.93,6.62,7.01,6.00,6.05,6.90,6.68,5.81,6.55,7.31,6.81,6.54,6.99,6.77,5.96,5.75,6.35,5.69,5.87,6.69,6.23,5.84,6.52,6.91,6.14,6.73,6.67,6.07,5.76,6.04,5.56,5.04,5.50,5.39,4.85,4.68,5.03,5.20,4.88,5.49,5.75,5.45,6.06,6.60,6.88,5.95,6.34,5.95,5.47,5.80,6.44,6.08,5.76,5.85,6.35,6.56,7.08,7.04,6.09,6.78,7.45,6.64,6.28,7.05,7.39,6.88,6.43,6.19,6.49,6.04,5.57,5.58,5.82,5.32,4.99,5.37,5.40,4.88,4.67,5.18,5.14,4.48,4.46,4.17,3.88,3.41,3.83,3.49,3.53,4.13,4.21,3.80,4.29,4.71,4.51,4.57,4.91,5.41,5.21,5.35,5.78,5.98,5.93,6.18,6.72,6.83,6.80,7.60,7.14,6.76,6.71,6.84,6.47,5.90,6.00,5.55,5.31,5.00,4.92,4.77,4.66,4.18,3.92,3.88,3.65,3.42,2.99,2.73,2.70,2.58,2.21,2.11,2.17,1.87,1.58,1.68,1.75,1.30,1.27,1.66,1.48,1.09,1.04,0.98,0.81,0.77,0.80,0.94,0.97,0.98,1.14,1.22,1.26,1.43,1.58,1.64,1.77,1.94,2.11,2.21,2.45,2.29,2.34,2.06,2.17,2.21,1.78,1.60,1.85,1.79,1.46,1.40,1.72,1.59,1.33,1.76,1.80,1.68,1.63,2.05,2.03,1.84,2.27,2.53,3.04,3.12,3.39,2.95,2.44,2.77,3.04,2.56,2.31,2.76,2.91,2.43,2.40,2.86,2.76,2.33,2.76,2.98,2.79,2.68,3.01,3.42,3.03,2.96,3.57,3.84,3.54,3.48,3.04,2.91,3.38,2.96,2.80,3.37,3.46,2.99,3.20,3.70,3.85,4.02,3.88,3.93,3.49,3.09,2.72,2.99,3.02,2.59,2.48,2.82,2.61,2.67,2.59,3.04,3.29,3.39,2.80,3.24,2.92,3.01,3.45,3.76,3.46,3.98,3.62,3.24,3.53,3.65,3.41,3.81,4.05,3.79,3.17,3.52,3.66,3.01,2.78,2.43,2.14,2.31,2.07,1.57,1.80,2.04,1.70,1.38,1.87,1.86,1.52,1.71,2.23,2.05,1.86,2.30,2.43,2.61,2.52,2.90,2.60,3.04,3.10,3.43,3.04,2.74,3.35,3.40,3.20,2.76,3.56,3.40,3.42,3.49,3.93,3.57,3.76,4.28,4.42,4.06,3.78,4.59,5.07,5.80,5.45,4.47,4.70,5.32,4.41,4.11,4.78,5.13,4.39,4.13,4.59,4.46,4.01,4.09,4.53,4.47,4.02,4.12,4.53,4.32,4.11,5.25],[31.03,30.94,30.84,30.80,30.80,30.68,30.63,30.65,30.61,30.50,30.67,30.65,30.41,30.55,30.59,30.40,30.47,30.09,30.43,29.95,29.98,29.99,30.26,30.46,30.39,30.65,30.51,30.58,30.57,30.46,30.23,30.42,30.47,30.11,30.02,30.21,30.02,29.85,30.06,30.02,29.84,29.79,29.84,29.91,29.87,29.93,30.06,29.93,29.79,30.16,30.17,30.07,30.14,30.23,30.29,30.20,30.43,30.35,30.50,29.90,30.28,30.43,30.27,30.02,30.36,30.27,30.07,30.30,30.47,30.20,30.16,30.38,30.38,30.39,30.37,30.61,30.37,30.40,30.68,30.67,30.60,30.75,30.68,30.76,30.72,30.51,30.73,30.60,30.57,30.17,30.40,30.54,30.36,30.18,30.39,30.58,30.42,30.34,30.40,30.57,30.63,30.76,30.79,30.64,30.64,30.73,30.70,30.61,30.71,30.63,30.40,30.67,30.62,30.39,30.46,30.62,30.61,30.69,30.56,30.59,30.64,30.46,30.35,30.41,30.35,30.15,30.25,30.33,30.31,29.89,30.12,29.63,29.77,29.92,30.12,29.89,30.16,29.48,29.13,29.48,29.12,29.44,29.09,29.45,29.61,28.92,29.00,29.47,29.36,28.94,29.39,29.80,29.77,29.46,29.68,29.61,29.04,29.14,29.74,29.54,28.95,29.57,29.91,29.57,29.16,29.73,29.98,29.56,29.39,29.91,29.63,29.12,28.96,29.66,29.46,28.69,29.43,29.50,29.00,28.62,29.24,29.33,28.93,28.62,29.14,28.96,28.40,28.83,28.93,28.53,28.82,28.77,29.03,28.74,29.15,29.20,28.87,28.79,28.55,28.50,28.27,28.51,28.19,28.61,28.23,28.25,28.30,27.99,28.35,27.93,28.10,28.48,28.50,28.08,28.40,28.71,28.65,28.02,29.00,29.28,28.52,28.98,29.32,29.15,28.93,29.43,29.65,29.43,29.28,29.93,29.64,29.57,29.23,29.34,29.28,28.97,28.36,28.98,28.90,28.72,28.33,29.10,28.87,28.68,28.41,28.78,28.41,28.87,28.88,28.99,28.96,29.45,29.39,29.01,29.15,29.59,29.46,29.20,29.55,29.71,29.31,29.38,29.80,29.62,29.43,29.67,29.81,29.35,29.45,30.08,29.96,30.00,29.88,29.99,30.07,29.58,29.80,29.95,29.83,29.38,29.90,29.91,29.66,29.56,29.84,29.84,29.36,29.55,29.72,29.65,29.47,29.45,29.28,29.06,29.01,29.01,28.81,29.01,29.22,29.03,29.29,29.48,29.56,29.42,29.70,29.61,29.36,29.38,29.31,29.33,28.97,29.07,29.01,28.73,28.33,28.91,28.49,28.02,28.67,28.45,28.36,28.30,28.08,28.27,28.31,28.51,28.46,28.36,28.79,28.99,29.00,28.75,29.22,29.16,29.28,29.64,29.65,29.30,29.43,29.83,29.68,29.62,29.94,29.78,29.83,29.77,29.59,29.48,29.11,29.16,29.06,29.11,28.79,28.83,28.46,28.78,28.50,28.68,28.36,28.08,27.89,27.95,27.98,28.23,28.41,28.28,28.68,28.61,28.62,28.81,29.08,28.59,28.89,29.20,29.56,28.75,29.53,29.95,29.83,29.57,29.98,30.03,29.59,29.60,30.31,30.17,30.17,30.10,29.81,29.69,30.05,29.68,29.53,29.67,29.81,29.69,29.21,29.88,29.93,29.38,29.29,29.77,29.19,28.83,29.41,29.39,28.77,28.96,29.76,28.75,28.73,29.01,29.27,28.64,28.75,29.05,28.95,28.58,28.91,29.26,28.91,29.19,28.89,29.25,29.06,28.47,29.00,29.27,29.03,29.01,29.34,29.49,29.09,29.23,29.67,29.88,29.72,29.40,30.02,30.13,29.45,29.98,29.87,29.79,29.53,29.48,29.44,29.10,28.80,29.13,29.15,28.46,28.77,28.61,28.34,28.25,28.40,28.38,27.57,28.31,28.51,28.30,27.84,28.34,28.72,28.45,27.98,28.57,28.61,28.22,27.70,28.18,28.68,28.20,27.46,28.49,28.53,28.47,28.44,28.76,28.96,28.91,29.05,29.40,29.30,29.53,29.58,29.64,29.95,30.11,30.09,30.19,30.04,30.29,30.02,29.50,30.00,30.08,29.54,29.54,29.93,29.95,29.47,29.02,29.15,29.59,28.97,28.73,29.38,29.67,29.08,29.36,30.06,29.86,30.36,30.25,30.31,30.54,30.60,30.23,30.71,30.55,30.53,30.86,30.56,30.61,30.67,30.70,30.24,30.19,30.60,30.15,30.60,30.54,30.50,30.08,30.08,30.31,29.95,29.88,29.77,29.50,29.79,29.71,29.68,29.62,29.89,29.74,29.66,29.91,29.91,29.77,29.80,30.10,30.07,29.83,30.08,30.44,30.38,30.33,30.47,30.39,30.36,29.82,30.28,30.34,29.70,29.87,30.32,30.21,29.74,30.12,30.45,30.04,29.91,30.40,30.31,30.08,30.35,30.41,30.28,30.15,30.48,30.69,30.59,30.66,30.42,30.77,30.70,30.48,30.36,30.83,30.70,30.60,30.60,30.82,30.55,30.34,30.48,30.70,30.63,30.35,30.68,30.65,30.54,30.44,30.36,26.75,25.32,23.83,23.24,22.27,21.16,21.08,20.91,19.70,19.12,19.49,19.04,18.24,18.71,18.82,18.76,18.43,18.01,16.69,15.68,14.69,14.87,13.86,14.44,12.57,11.80,11.20,10.29,10.09,9.41,9.64,9.87,8.63,8.65,9.11,8.82,8.35,8.06,8.29,8.96,8.01,7.61,8.36,8.56,7.73,8.09,8.54,8.22,7.49,7.96,8.79,7.84,6.96,7.93,8.86,7.14,8.41,9.03,9.18,9.02,9.50,9.78,8.73,9.53,10.09,9.81,9.13,10.01,10.80,9.77,9.70,10.60,10.72,9.81,10.15,10.99,11.01,10.15,10.82,11.51,11.01,11.80,11.41,11.72,11.09,11.53,11.01,10.81,9.96,9.21,9.03,10.92,10.26,9.20,9.51,11.23,10.28,9.84,11.48,11.24,10.83,12.01,11.61,12.18,10.79,10.80,10.39,10.13,9.59,9.67,8.76,9.98,10.26,9.99,11.11,10.86,10.25,10.87,10.47,9.57,10.16,10.18,8.43,8.27,9.35,8.53,7.29,7.68,7.69,6.59,6.74,5.72,6.50,6.95,7.63,7.61,7.94,7.19,7.19,7.37,7.89,7.79,7.66,8.28,8.12,7.49,7.78,8.26,7.90,7.77,8.36,8.76,8.46,7.93,8.03,8.31,7.59,7.71,7.71,7.89,7.23,7.63,8.20,7.33,6.43,6.94,7.29,6.23,5.97,5.91,5.49,6.21,6.15,6.74,6.48,5.73,6.36,6.96,6.48,6.08,6.85,6.72,6.36,6.45,6.90,6.89,6.80,7.09,7.56,7.32,7.13,7.78,8.63,8.17,9.45,8.17,7.65,7.63,7.69,7.50,7.10,6.77,6.83,6.56,6.14,6.24,5.71,5.55,5.64,5.02,5.15,5.15,5.04,4.48,4.46,4.69,4.54,4.14,4.39,4.15,4.21,4.31,4.82,4.13,4.36,4.93,5.08,4.79,4.47,5.04,5.21,4.99,4.13,4.31,4.66,4.25,3.91,4.19,4.37,3.89,3.67,4.25,4.39,3.82,4.04,4.47,4.50,5.07,5.00,5.49,5.07,5.66,5.29,4.61,5.21,5.67,4.78,4.68,5.60,5.43,4.68,4.98,5.78,5.12,4.80,5.66,5.97,5.29,5.14,6.23,6.21,6.70,5.96,6.61,6.69,5.36,5.70,6.43,5.93,5.26,5.71,6.00,5.08,5.14,5.96,5.62,4.96,5.62,6.17,5.79,5.58,6.08,5.85,5.07,4.99,5.48,4.94,5.06,5.88,5.50,5.16,5.63,6.01,5.32,5.97,5.97,5.43,5.15,5.28,4.89,4.50,4.96,4.71,4.32,4.12,4.43,4.45,4.15,4.79,4.93,4.72,5.26,5.79,6.10,5.18,5.55,5.26,4.83,5.10,5.68,5.34,4.99,5.21,5.72,5.75,6.25,6.03,5.34,5.68,6.23,5.66,5.33,5.93,6.18,5.78,5.31,5.20,5.39,5.05,4.76,4.78,4.93,4.55,4.17,4.50,4.59,4.16,4.02,4.40,4.42,3.82,3.81,3.53,3.37,2.91,3.30,3.03,3.06,3.55,3.56,3.24,3.65,4.04,3.88,3.94,4.26,4.65,4.48,4.62,5.04,5.11,5.19,5.24,5.68,6.01,6.03,6.87,6.35,5.92,5.90,6.09,5.59,5.25,5.36,4.93,4.77,4.54,4.42,4.19,4.02,3.78,3.56,3.39,3.23,3.05,2.64,2.18,2.20,2.11,1.80,1.74,1.73,1.63,1.28,1.42,1.50,1.21,1.10,1.38,1.34,0.98,0.95,0.95,0.88,0.78,0.77,0.79,0.87,0.88,0.86,0.97,1.14,1.18,1.22,1.36,1.46,1.56,1.73,1.77,2.00,1.80,1.91,1.67,1.80,1.77,1.44,1.42,1.51,1.50,1.15,1.20,1.44,1.30,1.07,1.47,1.51,1.40,1.44,1.67,1.68,1.58,1.95,2.08,2.56,2.77,2.91,2.48,2.11,2.38,2.55,2.01,1.91,2.33,2.46,1.99,2.05,2.36,2.27,1.86,2.24,2.59,2.37,2.34,2.50,2.84,2.59,2.52,2.99,3.09,2.98,2.84,2.59,2.45,2.86,2.49,2.31,2.74,2.88,2.45,2.56,2.99,3.16,3.38,3.21,3.26,2.92,2.64,2.28,2.48,2.55,2.19,2.09,2.37,2.14,2.21,2.27,2.70,2.89,2.92,2.40,2.77,2.61,2.68,3.03,3.26,3.09,3.60,3.27,2.89,3.12,3.30,3.07,3.59,3.89,3.58,2.93,3.35,3.42,2.84,2.64,2.23,2.06,2.10,1.99,1.57,1.61,1.84,1.59,1.30,1.55,1.67,1.41,1.45,1.81,1.80,1.61,1.79,2.06,2.18,2.09,2.43,2.27,2.79,2.70,3.13,2.70,2.41,2.99,3.31,2.75,2.58,3.29,3.27,2.91,3.18,3.73,3.31,3.24,3.91,4.15,3.79,3.59,4.36,4.84,5.47,5.24,4.18,4.39,5.07,4.14,3.69,4.46,4.72,4.07,3.82,4.21,4.19,3.55,3.58,4.17,3.96,3.35,3.69,4.11,3.84,3.54,5.02],[31.04,30.97,30.92,30.83,30.78,30.72,30.68,30.67,30.63,30.58,30.69,30.66,30.48,30.58,30.57,30.43,30.51,30.26,30.51,30.14,30.17,30.19,30.42,30.54,30.51,30.69,30.57,30.59,30.60,30.49,30.19,30.48,30.56,30.19,30.11,30.35,30.15,29.98,30.19,30.04,29.93,29.90,29.90,29.83,29.93,29.95,30.00,29.96,29.84,30.17,30.13,30.08,30.16,30.20,30.27,30.19,30.53,30.39,30.51,30.01,30.33,30.46,30.17,30.09,30.41,30.25,30.01,30.32,30.49,30.18,30.19,30.38,30.31,30.29,30.38,30.63,30.40,30.47,30.71,30.73,30.66,30.77,30.70,30.79,30.75,30.53,30.73,30.58,30.62,30.29,30.40,30.54,30.32,30.16,30.39,30.58,30.35,30.32,30.47,30.63,30.65,30.83,30.89,30.71,30.80,30.85,30.82,30.61,30.83,30.78,30.45,30.77,30.81,30.52,30.56,30.79,30.82,30.83,30.59,30.64,30.81,30.56,30.39,30.51,30.48,30.21,30.31,30.38,30.33,29.97,30.14,29.72,30.04,30.08,30.23,30.05,30.37,29.74,29.10,29.49,29.08,29.62,29.01,29.53,29.74,28.91,28.91,29.52,29.41,28.90,29.40,29.86,29.87,29.44,29.69,29.66,29.09,29.14,29.77,29.54,29.01,29.60,29.85,29.66,29.26,29.87,29.99,29.82,29.42,29.94,29.63,29.16,29.20,29.77,29.52,28.88,29.49,29.53,28.95,28.62,29.23,29.31,28.77,28.56,29.16,28.93,28.43,28.87,28.94,28.45,28.65,28.74,29.06,28.59,29.08,29.17,28.89,28.81,28.59,28.33,28.23,28.32,27.92,28.26,28.26,28.14,27.92,27.95,28.48,28.18,27.94,28.25,28.71,28.19,28.35,28.77,28.82,28.27,29.22,29.33,28.82,29.26,29.48,29.44,29.26,29.70,29.78,29.59,29.52,30.05,29.92,29.75,29.54,29.55,29.42,29.20,28.56,29.30,29.16,29.06,28.69,29.39,29.11,29.03,28.73,29.13,28.63,28.94,29.13,29.36,29.32,29.73,29.74,29.30,29.47,29.82,29.67,29.42,29.78,29.92,29.50,29.58,29.90,29.73,29.60,29.93,29.91,29.50,29.58,30.19,30.11,30.08,29.95,30.08,30.18,29.67,29.90,30.03,29.91,29.50,30.00,30.05,29.77,29.67,30.06,30.04,29.59,29.61,29.99,29.97,29.65,29.51,29.57,29.38,29.23,28.95,28.73,29.18,29.20,28.95,29.26,29.51,29.50,29.26,29.67,29.81,29.51,29.32,29.41,29.44,29.01,29.00,29.27,28.92,28.41,29.12,28.24,28.21,28.85,28.41,28.51,28.44,28.15,28.33,28.61,28.75,28.47,28.56,28.96,29.09,29.20,29.26,29.39,29.19,29.30,29.55,29.58,29.45,29.54,29.75,29.75,29.74,29.96,29.84,29.93,29.81,29.70,29.64,29.23,29.50,29.37,29.41,29.25,29.06,28.78,28.99,28.79,29.04,28.73,28.40,28.13,28.10,28.00,28.47,28.68,28.57,28.93,28.85,28.93,28.99,29.29,28.84,29.11,29.50,29.75,29.11,29.65,30.01,29.96,29.70,30.08,30.18,29.63,29.71,30.39,30.21,30.19,30.10,29.83,29.73,30.11,29.75,29.66,29.78,29.94,29.93,29.39,29.99,30.11,29.67,29.42,29.99,29.46,29.12,29.51,29.64,29.00,29.09,29.79,29.00,29.03,29.08,29.45,28.90,28.99,29.17,29.09,28.73,29.14,29.37,29.01,29.28,28.93,29.00,29.13,29.03,28.98,29.37,29.15,29.25,29.56,29.59,29.40,29.41,29.78,29.92,29.76,29.64,30.17,30.26,29.64,30.06,29.93,29.86,29.66,29.50,29.57,29.16,28.99,29.23,29.25,28.56,28.93,28.71,28.48,28.42,28.61,28.50,27.97,28.65,28.82,28.37,28.03,28.24,28.75,28.46,28.12,28.75,28.73,28.30,28.00,28.65,28.90,28.33,27.88,28.63,28.76,28.50,28.69,28.78,29.15,28.74,29.25,29.49,29.40,29.66,29.77,29.78,30.05,30.24,30.16,30.33,30.15,30.37,30.11,29.71,30.11,30.15,29.66,29.64,30.03,30.07,29.61,29.22,29.42,29.76,29.13,28.85,29.62,29.82,29.33,29.61,30.13,29.97,30.43,30.30,30.33,30.60,30.68,30.28,30.79,30.65,30.61,30.89,30.68,30.62,30.71,30.73,30.38,30.24,30.62,30.18,30.58,30.57,30.49,30.04,30.05,30.44,29.87,29.81,29.62,29.49,29.81,29.69,29.57,29.65,29.92,29.71,29.57,29.96,29.92,29.79,29.82,30.21,30.06,29.82,30.19,30.50,30.42,30.37,30.51,30.41,30.42,29.94,30.27,30.31,29.72,29.92,30.28,30.18,29.77,30.11,30.42,30.07,29.85,30.37,30.37,29.98,30.30,30.38,30.17,30.13,30.53,30.68,30.60,30.66,30.37,30.76,30.71,30.49,30.41,30.81,30.69,30.51,30.59,30.86,30.52,30.36,30.50,30.75,30.60,30.40,30.72,30.75,30.59,30.51,30.51,26.88,25.85,24.00,23.34,22.47,21.33,21.04,21.02,19.82,19.09,19.54,19.26,18.29,18.59,19.01,18.78,18.38,17.74,16.46,15.54,14.38,14.82,13.46,14.13,12.33,11.43,10.97,9.92,9.86,9.36,9.25,9.68,8.55,8.76,8.98,8.60,8.34,8.19,8.41,8.78,8.02,7.76,8.37,8.40,7.80,8.29,8.57,7.93,7.53,7.79,8.26,7.77,6.80,7.61,8.44,7.01,8.56,8.90,8.91,8.94,9.47,9.55,8.70,9.35,9.76,9.22,9.08,9.83,10.33,9.34,9.52,10.36,10.33,9.50,9.84,10.61,10.44,9.95,10.33,11.00,10.54,11.24,10.94,11.43,10.65,10.97,10.48,10.38,9.66,9.06,9.06,10.36,9.60,8.92,8.99,10.65,9.58,9.24,10.55,10.70,10.52,11.93,11.04,11.83,10.69,10.64,10.23,10.05,9.48,9.69,8.73,9.67,9.98,9.58,10.12,10.67,9.89,10.72,10.03,9.50,10.00,9.51,8.28,8.20,9.21,8.18,7.25,7.53,7.75,6.42,6.62,6.08,6.46,7.16,7.52,7.68,7.84,6.09,7.36,7.35,7.79,7.80,7.69,8.30,8.10,7.63,7.84,8.30,8.12,7.79,8.52,8.85,8.56,8.06,8.08,8.26,7.71,7.77,7.74,7.72,7.14,7.47,7.88,7.34,6.40,6.93,7.01,6.73,6.19,6.01,5.30,5.79,5.83,6.82,6.64,5.72,6.38,6.89,6.41,5.97,6.78,6.82,6.37,6.44,6.94,6.92,6.82,7.05,7.66,7.27,7.21,7.82,8.63,8.32,9.42,8.04,7.89,7.53,7.39,7.47,7.30,6.60,6.49,6.44,6.16,6.06,5.70,5.59,5.51,5.18,5.18,5.41,4.48,4.41,4.64,4.74,3.88,4.33,4.31,4.59,4.35,4.46,4.93,4.31,4.55,5.17,5.04,4.92,4.76,5.36,5.46,5.28,4.28,4.39,4.84,4.43,4.04,4.28,4.51,4.01,3.83,4.36,4.49,3.94,4.20,4.46,4.65,5.17,5.07,5.61,5.23,5.83,5.45,4.75,5.42,5.93,4.99,4.81,5.95,5.70,4.86,5.42,6.08,5.28,4.95,5.97,6.09,5.49,5.35,6.40,6.31,6.79,5.94,6.57,6.79,5.65,5.82,6.54,6.13,5.46,5.75,6.19,5.30,5.25,6.13,5.81,5.07,5.66,6.24,5.94,5.74,6.20,5.93,5.15,5.07,5.62,5.06,5.09,5.97,5.53,5.22,5.63,6.04,5.39,5.95,6.06,5.52,5.20,5.30,5.01,4.59,4.99,4.82,4.38,4.18,4.48,4.50,4.27,4.86,5.08,4.87,5.40,5.93,6.22,5.40,5.69,5.52,5.00,5.32,5.82,5.43,5.16,5.30,5.83,5.92,6.43,6.34,5.53,6.07,6.62,5.93,5.59,6.33,6.63,6.16,5.75,5.45,5.68,5.32,4.91,4.95,5.19,4.71,4.33,4.76,4.72,4.30,4.12,4.61,4.59,3.97,4.04,3.67,3.49,3.06,3.33,3.16,3.13,3.71,3.65,3.46,3.95,4.17,4.09,4.16,4.44,4.85,4.68,4.87,5.26,5.42,5.51,5.60,6.09,6.26,6.28,7.06,6.64,6.18,6.14,6.26,6.10,5.42,5.63,5.24,4.89,4.63,4.72,4.49,4.32,4.07,3.72,3.56,3.41,3.25,2.81,2.45,2.44,2.40,2.03,1.87,1.96,1.79,1.49,1.60,1.68,1.35,1.17,1.62,1.53,1.12,1.05,0.93,0.92,0.86,0.78,0.77,0.79,0.90,0.89,0.85,1.04,1.23,1.24,1.22,1.44,1.57,1.66,1.65,1.87,1.70,1.75,1.52,1.61,1.62,1.39,1.25,1.44,1.40,1.07,1.09,1.46,1.30,1.06,1.38,1.52,1.40,1.45,1.71,1.67,1.64,1.98,2.18,2.69,2.81,3.02,2.54,2.19,2.47,2.70,2.11,2.00,2.42,2.53,1.98,2.03,2.48,2.31,1.82,2.21,2.66,2.16,2.02,2.61,2.74,2.51,2.60,2.92,3.03,2.90,2.80,2.54,2.54,2.85,2.57,2.40,2.78,2.88,2.64,2.63,3.15,3.21,3.43,3.26,3.38,3.04,2.58,2.38,2.70,2.69,2.17,2.27,2.47,2.18,2.31,2.25,2.66,2.91,2.85,2.39,2.66,2.42,2.64,2.91,3.16,2.96,3.37,3.12,2.82,2.90,3.19,2.95,3.46,3.71,3.37,2.79,3.22,3.16,2.54,2.38,2.12,1.83,1.91,1.81,1.42,1.49,1.64,1.42,1.14,1.43,1.52,1.26,1.33,1.65,1.67,1.50,1.64,1.93,2.06,2.04,2.35,2.15,2.60,2.62,2.90,2.46,2.19,2.89,2.99,2.53,2.38,3.04,2.96,2.68,3.00,3.51,3.06,3.12,3.80,3.85,3.59,3.50,4.11,4.49,5.17,4.95,3.94,4.20,4.77,3.90,3.55,4.19,4.36,3.82,3.60,3.96,3.78,3.39,3.47,3.82,3.63,3.25,3.43,3.75,3.67,3.49,4.81],[31.05,30.90,30.86,30.77,30.71,30.73,30.66,30.64,30.59,30.57,30.71,30.67,30.49,30.59,30.63,30.44,30.59,30.29,30.46,30.16,30.15,30.24,30.44,30.55,30.54,30.72,30.61,30.58,30.52,30.45,30.13,30.42,30.50,30.18,30.11,30.37,30.16,29.95,30.17,30.07,29.86,29.76,29.91,29.88,29.74,29.87,30.02,29.83,29.74,30.10,30.10,30.05,30.09,30.16,30.31,30.26,30.54,30.44,30.52,30.02,30.33,30.46,30.19,30.09,30.35,30.24,29.98,30.29,30.45,30.12,30.19,30.33,30.29,30.22,30.35,30.55,30.28,30.39,30.63,30.61,30.57,30.68,30.59,30.71,30.67,30.41,30.65,30.52,30.55,30.18,30.37,30.43,30.26,30.12,30.41,30.50,30.39,30.31,30.44,30.58,30.60,30.77,30.83,30.67,30.74,30.81,30.75,30.59,30.76,30.70,30.44,30.73,30.71,30.40,30.50,30.75,30.71,30.76,30.52,30.62,30.69,30.47,30.31,30.45,30.40,30.14,30.17,30.39,30.30,29.86,30.12,29.71,30.00,30.06,30.29,30.00,30.34,29.68,29.12,29.52,28.99,29.51,28.91,29.43,29.66,28.68,28.83,29.48,29.33,28.81,29.35,29.80,29.80,29.34,29.63,29.60,28.94,29.04,29.62,29.50,28.76,29.42,29.78,29.49,28.89,29.74,29.98,29.61,29.23,29.86,29.47,28.92,29.05,29.67,29.45,28.55,29.33,29.42,28.80,28.51,29.16,29.14,28.49,28.42,29.04,28.54,27.98,28.72,28.80,28.34,28.49,28.68,28.97,28.45,29.01,29.07,28.78,28.65,28.23,27.98,28.13,28.09,27.78,27.97,28.03,27.81,27.58,27.75,28.06,27.63,27.64,28.11,28.42,27.84,28.31,28.50,28.63,28.15,29.01,29.03,28.59,29.18,29.32,29.29,29.12,29.53,29.61,29.44,29.31,30.00,29.79,29.60,29.36,29.46,29.42,29.15,28.31,29.13,29.05,28.94,28.49,29.28,28.96,28.87,28.55,29.08,28.49,28.84,28.99,29.26,29.23,29.61,29.57,29.14,29.35,29.75,29.57,29.28,29.80,29.83,29.47,29.53,29.95,29.66,29.53,29.82,29.85,29.43,29.48,30.10,30.08,30.03,29.89,29.99,30.09,29.71,29.81,30.02,29.85,29.47,29.97,30.00,29.69,29.54,29.96,30.00,29.46,29.46,29.90,29.84,29.55,29.51,29.49,29.26,29.14,28.80,28.47,29.13,28.99,28.63,29.02,29.41,29.41,29.14,29.59,29.74,29.45,29.11,29.34,29.35,28.95,28.84,29.20,28.85,28.03,28.86,27.94,27.99,28.73,28.13,28.26,28.23,27.98,28.09,28.20,28.53,27.75,28.45,28.69,28.81,29.02,29.05,29.30,29.00,29.14,29.57,29.50,29.25,29.41,29.77,29.58,29.62,29.86,29.79,29.84,29.68,29.59,29.54,29.19,29.35,29.24,29.31,29.14,29.03,28.69,28.77,28.85,28.79,28.61,28.08,27.76,27.85,27.66,28.20,28.66,28.40,28.90,28.96,28.87,28.94,29.29,28.99,29.06,29.30,29.56,28.93,29.53,29.90,29.82,29.59,29.94,30.10,29.45,29.58,30.29,30.14,30.17,30.09,29.67,29.65,30.05,29.67,29.56,29.64,29.86,29.80,29.35,29.84,30.02,29.64,29.34,29.90,29.52,28.99,29.45,29.70,28.97,29.02,29.78,29.12,29.09,29.12,29.49,28.84,28.98,29.21,29.07,28.86,29.16,29.39,29.04,29.16,28.94,28.97,29.14,28.89,28.98,29.10,29.26,29.09,29.39,29.57,29.28,29.19,29.69,29.78,29.69,29.57,30.13,30.20,29.57,30.06,29.84,29.86,29.60,29.37,29.38,29.20,28.93,29.12,29.02,28.39,28.71,28.70,28.27,28.51,28.69,28.21,27.55,28.56,28.83,28.24,27.87,28.27,28.72,28.29,28.00,28.86,28.91,28.23,27.82,28.55,28.78,28.23,27.87,28.65,28.67,28.48,28.55,28.89,29.02,29.07,29.20,29.41,29.39,29.66,29.68,29.74,30.05,30.24,30.18,30.29,30.13,30.35,30.04,29.67,30.05,30.13,29.60,29.60,29.99,30.04,29.58,29.17,29.41,29.68,29.09,28.95,29.57,29.78,29.35,29.59,30.02,29.88,30.32,30.28,30.34,30.51,30.60,30.28,30.75,30.64,30.64,30.89,30.70,30.72,30.73,30.74,30.40,30.26,30.64,30.22,30.59,30.57,30.50,29.93,30.14,30.41,30.09,29.74,29.54,29.31,29.83,29.70,29.51,29.51,29.82,29.63,29.56,29.74,29.94,29.60,29.75,30.17,29.97,29.83,30.16,30.42,30.35,30.33,30.49,30.29,30.30,29.81,30.20,30.19,29.82,29.78,30.14,29.99,29.68,29.79,30.24,29.94,29.55,30.25,30.15,29.84,30.19,30.49,30.15,30.18,30.53,30.68,30.69,30.73,30.46,30.78,30.78,30.52,30.41,30.82,30.75,30.57,30.60,30.86,30.60,30.32,30.52,30.74,30.64,30.36,30.74,30.69,30.56,30.56,30.56,26.31,25.07,23.25,22.76,21.88,20.59,20.59,20.32,19.27,18.73,19.19,18.97,18.09,18.32,18.62,18.41,18.08,17.63,16.20,15.36,14.46,14.26,13.42,13.92,12.22,11.53,11.11,10.55,10.58,9.83,9.98,10.49,8.95,9.12,9.41,9.04,8.54,8.41,8.56,9.31,8.25,8.00,8.82,8.92,8.05,8.67,8.87,8.55,7.81,8.13,8.83,8.07,7.25,7.85,8.70,6.96,8.41,8.94,9.19,9.13,9.82,9.80,9.07,9.81,10.26,10.02,9.73,10.34,11.00,10.03,10.03,11.00,10.98,10.30,10.54,11.34,11.33,10.63,11.20,11.83,11.36,12.10,11.72,12.14,11.47,11.85,11.31,11.15,10.09,9.48,9.38,11.14,10.39,9.43,9.42,11.37,10.35,9.67,11.23,11.26,10.72,12.31,11.11,11.86,10.93,10.95,10.37,10.09,9.57,9.81,8.82,9.84,10.18,9.89,10.66,10.83,10.19,11.06,10.65,9.79,10.07,10.16,8.60,8.42,9.70,8.62,7.21,7.76,7.77,6.52,6.70,5.76,6.34,6.96,7.38,7.57,7.81,7.01,7.08,7.23,7.69,7.98,7.95,8.47,8.36,7.79,7.96,8.58,8.23,8.00,8.60,8.99,8.82,8.18,8.37,8.54,7.90,8.09,7.80,8.01,7.66,7.83,8.30,7.21,6.61,7.23,7.12,6.23,5.96,5.79,5.42,6.35,6.23,6.98,6.73,6.22,6.83,7.20,6.75,6.56,7.07,6.95,6.58,6.89,7.13,6.98,6.95,7.27,7.73,7.49,7.39,8.04,8.82,8.38,9.79,8.35,8.03,7.71,7.75,7.69,7.49,7.09,6.80,6.53,6.31,6.43,5.65,5.58,5.55,5.69,5.16,5.18,5.11,4.72,4.64,4.53,4.46,4.29,4.67,4.18,4.23,4.97,5.09,4.33,4.75,5.39,5.21,5.08,4.78,5.45,5.61,5.36,4.42,4.55,5.05,4.68,4.26,4.42,4.67,4.12,4.12,4.50,4.56,4.20,4.46,4.67,4.81,5.41,5.20,5.79,5.40,6.01,5.65,4.84,5.55,6.04,5.17,4.92,6.03,5.82,4.90,5.41,6.27,5.50,5.14,6.15,6.40,5.70,5.43,6.71,6.44,7.00,6.14,6.93,7.11,5.75,6.03,6.77,6.31,5.62,5.98,6.38,5.47,5.43,6.21,5.96,5.23,5.86,6.42,6.09,5.90,6.29,6.13,5.34,5.19,5.84,5.30,5.30,6.18,5.76,5.36,5.86,6.31,5.65,6.18,6.13,5.72,5.32,5.52,5.16,4.77,5.16,4.94,4.49,4.42,4.67,4.87,4.62,5.06,5.37,5.03,5.60,6.15,6.49,5.52,5.83,5.56,5.08,5.38,5.96,5.57,5.28,5.42,5.95,6.08,6.63,6.50,5.63,6.14,6.79,6.09,5.66,6.40,6.73,6.20,5.71,5.54,5.78,5.44,5.00,5.00,5.26,4.73,4.51,4.79,4.82,4.48,4.21,4.77,4.78,4.19,4.21,3.93,3.67,3.13,3.52,3.22,3.29,3.82,3.92,3.60,3.97,4.27,4.12,4.19,4.39,4.91,4.70,4.90,5.28,5.39,5.48,5.69,6.13,6.21,6.32,7.11,6.74,6.27,6.28,6.39,6.05,5.48,5.62,5.22,4.92,4.67,4.67,4.45,4.33,4.02,3.72,3.66,3.51,3.27,2.80,2.60,2.61,2.37,2.10,2.04,2.05,1.77,1.49,1.66,1.69,1.33,1.26,1.66,1.51,1.13,1.14,1.01,0.93,0.86,0.87,0.77,0.76,0.79,0.84,0.88,0.89,1.07,1.19,1.13,1.28,1.51,1.57,1.58,1.85,1.65,1.75,1.50,1.61,1.62,1.38,1.27,1.48,1.43,1.09,1.12,1.43,1.33,1.12,1.47,1.61,1.57,1.59,1.85,1.90,1.78,2.14,2.33,2.75,2.85,3.09,2.70,2.33,2.52,2.82,2.30,2.14,2.46,2.67,2.15,2.16,2.51,2.45,1.98,2.48,2.74,2.40,2.31,2.60,3.01,2.64,2.60,3.02,3.14,2.97,2.75,2.56,2.49,2.82,2.47,2.43,2.82,2.93,2.55,2.69,3.18,3.27,3.56,3.44,3.51,3.13,2.67,2.49,2.74,2.62,2.23,2.22,2.42,2.11,2.21,2.09,2.54,2.73,2.79,2.25,2.65,2.36,2.53,2.98,3.19,3.05,3.47,3.24,2.74,2.96,3.13,2.97,3.44,3.57,3.36,2.77,3.03,3.19,2.58,2.37,2.10,1.90,1.93,1.84,1.38,1.49,1.64,1.44,1.05,1.44,1.47,1.13,1.27,1.60,1.59,1.39,1.61,1.85,1.92,1.90,2.25,2.09,2.59,2.53,3.09,2.53,2.21,2.88,3.00,2.76,2.37,3.23,2.99,2.79,3.19,3.35,3.05,3.20,3.75,3.84,3.57,3.34,4.10,4.44,5.06,4.82,3.91,4.21,4.73,3.88,3.64,4.26,4.49,3.82,3.63,4.05,3.75,3.50,3.55,3.77,3.64,3.29,3.49,3.79,3.58,3.39,4.73],[31.02,30.88,30.80,30.74,30.69,30.66,30.60,30.58,30.56,30.48,30.65,30.60,30.36,30.51,30.54,30.37,30.47,30.08,30.37,29.94,29.98,30.05,30.29,30.45,30.46,30.68,30.54,30.55,30.45,30.39,30.12,30.34,30.41,30.07,30.01,30.21,29.98,29.76,30.09,29.95,29.82,29.71,29.82,29.77,29.74,29.84,30.00,29.84,29.73,30.08,30.09,30.03,30.02,30.08,30.24,30.14,30.39,30.35,30.45,29.86,30.24,30.39,30.19,30.04,30.28,30.20,30.02,30.24,30.35,30.11,30.14,30.26,30.25,30.21,30.25,30.46,30.24,30.33,30.58,30.57,30.50,30.66,30.56,30.66,30.62,30.37,30.61,30.46,30.53,30.18,30.33,30.35,30.25,30.13,30.33,30.44,30.31,30.25,30.28,30.45,30.50,30.69,30.76,30.59,30.57,30.72,30.69,30.53,30.64,30.58,30.35,30.59,30.54,30.25,30.33,30.58,30.51,30.63,30.46,30.54,30.55,30.31,30.24,30.32,30.24,30.01,30.15,30.26,30.19,29.80,30.00,29.64,29.80,29.89,30.17,29.83,30.23,29.49,29.02,29.42,29.09,29.41,28.93,29.36,29.55,28.73,28.82,29.36,29.21,28.79,29.29,29.67,29.72,29.33,29.59,29.52,28.85,29.07,29.56,29.42,28.83,29.45,29.79,29.49,29.02,29.70,29.91,29.50,29.22,29.82,29.54,28.98,28.88,29.59,29.34,28.49,29.32,29.39,28.78,28.58,29.14,29.15,28.55,28.42,29.03,28.66,28.17,28.67,28.78,28.46,28.45,28.67,28.94,28.55,29.09,29.14,28.82,28.67,28.38,28.05,28.17,28.39,28.03,28.14,28.14,28.03,27.93,27.96,28.14,27.65,27.93,28.38,28.23,27.85,28.33,28.48,28.51,28.04,28.91,28.98,28.42,29.04,29.25,29.21,28.92,29.40,29.55,29.33,29.21,29.88,29.66,29.46,29.21,29.26,29.08,28.67,28.23,28.82,28.54,28.59,28.08,28.76,28.46,28.40,28.01,28.51,28.10,28.55,28.51,28.79,28.74,29.27,29.09,28.61,28.93,29.39,29.16,28.92,29.40,29.51,29.12,29.27,29.65,29.48,29.33,29.60,29.69,29.36,29.49,30.04,30.03,30.00,29.82,29.93,29.97,29.54,29.71,29.86,29.65,29.19,29.76,29.78,29.45,29.27,29.75,29.68,29.09,29.20,29.64,29.47,29.28,29.28,29.10,28.88,28.72,28.59,28.22,28.84,28.91,28.55,28.87,29.13,29.37,29.07,29.54,29.54,29.23,29.03,29.09,29.09,28.72,28.60,28.85,28.52,27.91,28.53,27.78,27.65,28.30,27.92,27.92,27.99,27.76,27.92,27.99,28.35,27.72,28.07,28.21,28.53,28.73,28.59,28.94,28.80,28.96,29.44,29.38,29.09,29.20,29.61,29.43,29.47,29.75,29.65,29.73,29.54,29.47,29.34,28.91,28.97,28.86,28.95,28.67,28.54,28.14,28.37,28.36,28.30,28.15,27.80,27.54,27.67,27.65,28.04,28.30,28.16,28.66,28.66,28.55,28.64,29.22,28.58,28.69,29.15,29.44,28.78,29.43,29.78,29.69,29.36,29.82,29.89,29.40,29.45,30.14,29.99,30.06,29.96,29.54,29.42,29.88,29.51,29.39,29.41,29.58,29.52,29.02,29.59,29.83,29.31,29.12,29.73,29.22,28.75,29.25,29.50,28.72,28.92,29.68,28.66,28.81,29.03,29.27,28.58,28.81,28.97,28.99,28.53,29.01,29.33,28.88,29.16,28.80,28.94,28.99,28.76,28.86,29.08,28.95,28.89,29.14,29.38,29.22,29.00,29.53,29.66,29.59,29.39,29.96,30.02,29.38,29.89,29.70,29.75,29.43,29.27,29.30,29.13,28.75,29.01,28.89,28.37,28.59,28.67,28.26,28.21,28.42,28.29,27.61,28.36,28.65,28.15,27.81,28.36,28.79,28.43,27.86,28.53,28.73,28.10,27.70,28.25,28.59,28.17,27.81,28.47,28.59,28.35,28.44,28.73,28.95,28.80,28.95,29.27,29.24,29.45,29.53,29.59,29.91,30.09,30.05,30.17,30.01,30.21,29.96,29.48,29.90,29.97,29.46,29.46,29.83,29.92,29.46,29.06,29.23,29.51,28.94,28.76,29.41,29.67,29.08,29.38,29.95,29.67,30.19,30.12,30.25,30.42,30.52,30.17,30.61,30.48,30.42,30.79,30.52,30.59,30.61,30.60,30.25,30.20,30.53,30.15,30.55,30.49,30.47,29.93,30.08,30.32,29.95,29.72,29.61,29.33,29.76,29.61,29.49,29.48,29.76,29.61,29.50,29.72,29.86,29.54,29.63,30.03,29.88,29.70,30.03,30.35,30.27,30.22,30.33,30.26,30.16,29.73,30.01,30.05,29.69,29.65,30.07,29.92,29.67,29.90,30.28,29.97,29.80,30.29,30.17,29.94,30.25,30.33,30.21,30.11,30.46,30.60,30.60,30.67,30.29,30.71,30.70,30.41,30.33,30.73,30.62,30.47,30.55,30.75,30.49,30.22,30.43,30.63,30.51,30.26,30.57,30.58,30.45,30.43,30.46,26.54,25.27,23.37,22.89,21.92,20.51,20.68,20.25,19.20,18.68,19.04,18.71,17.80,18.21,18.75,18.52,18.07,17.50,16.31,15.03,14.06,13.80,13.44,13.89,12.23,11.45,10.82,10.27,10.39,9.40,9.74,10.27,8.67,8.78,9.23,8.79,8.20,8.19,8.34,9.04,7.97,7.73,8.73,8.81,8.02,8.43,8.85,8.48,7.77,7.95,8.80,7.87,6.89,7.69,8.72,6.96,8.10,8.99,8.95,8.95,9.67,9.65,8.93,9.86,10.23,10.02,9.63,10.24,11.03,9.88,9.97,10.82,10.93,10.24,10.43,11.20,11.24,10.32,10.97,11.69,11.11,11.91,11.56,11.82,11.55,11.72,11.04,11.04,9.80,9.28,9.05,11.04,10.52,9.40,9.68,11.45,10.50,9.79,11.43,11.38,10.88,11.91,11.57,12.04,10.36,10.60,9.97,9.88,9.20,9.49,8.55,9.93,10.04,9.88,10.96,10.72,10.05,10.83,10.53,9.37,9.84,10.12,8.29,7.87,9.02,8.58,7.09,7.64,7.63,6.30,6.50,5.61,6.20,6.70,7.22,7.23,7.71,6.74,6.93,7.21,7.40,7.74,7.75,8.32,8.09,7.47,8.04,8.42,8.00,7.85,8.52,8.86,8.66,8.09,8.25,8.48,7.74,7.78,7.79,7.70,7.51,7.63,8.05,7.20,6.57,6.86,7.16,6.21,5.96,5.72,5.27,6.27,6.08,6.73,6.54,5.91,6.53,6.94,6.43,6.33,6.84,6.73,6.37,6.59,7.04,6.87,6.72,7.09,7.67,7.35,7.42,8.11,8.72,8.33,9.76,8.30,7.84,7.57,7.66,7.66,7.40,7.13,6.76,6.39,6.31,6.34,5.58,5.71,5.58,5.52,5.18,5.25,4.94,4.58,4.59,4.42,4.40,4.09,4.60,4.23,4.15,4.70,4.77,4.17,4.56,5.09,4.95,4.79,4.57,5.14,5.28,5.01,4.17,4.46,4.84,4.39,4.06,4.32,4.53,3.96,3.92,4.49,4.53,4.08,4.36,4.73,4.74,5.41,5.23,5.80,5.34,5.96,5.64,4.88,5.39,5.98,5.22,4.96,5.80,5.68,4.83,5.27,5.99,5.37,4.92,5.78,6.07,5.52,5.19,6.30,6.26,6.69,6.13,6.86,6.86,5.61,6.03,6.66,6.17,5.41,5.97,6.27,5.48,5.45,6.27,5.97,5.27,5.88,6.42,6.08,5.81,6.32,6.11,5.46,5.23,5.79,5.27,5.37,6.14,5.73,5.33,5.86,6.28,5.69,6.13,6.08,5.62,5.32,5.55,5.06,4.66,5.06,5.00,4.36,4.27,4.60,4.77,4.48,4.99,5.26,4.96,5.50,6.09,6.31,5.49,5.81,5.44,5.13,5.29,5.91,5.55,5.29,5.35,5.97,6.04,6.55,6.30,5.58,5.99,6.53,5.89,5.54,6.14,6.37,5.92,5.52,5.25,5.55,5.31,4.86,4.85,5.16,4.69,4.41,4.76,4.83,4.34,4.16,4.73,4.63,3.97,4.07,3.78,3.43,3.04,3.33,3.14,3.17,3.65,3.69,3.38,3.76,4.14,3.88,3.98,4.42,4.69,4.48,4.71,5.19,5.20,5.23,5.56,5.93,6.09,6.23,6.98,6.66,6.12,6.23,6.33,5.81,5.44,5.54,5.06,4.90,4.65,4.57,4.27,4.15,3.84,3.61,3.43,3.29,3.19,2.77,2.55,2.55,2.36,1.99,1.95,2.00,1.79,1.43,1.63,1.68,1.30,1.32,1.70,1.53,1.17,1.27,1.20,1.05,0.92,0.94,0.88,0.78,0.76,0.79,0.85,0.90,0.93,1.06,1.10,1.20,1.30,1.52,1.57,1.86,1.65,1.85,1.58,1.78,1.72,1.36,1.35,1.54,1.45,1.15,1.29,1.52,1.27,1.22,1.57,1.65,1.61,1.66,1.95,1.91,1.78,2.24,2.41,2.85,2.97,3.12,2.72,2.35,2.58,2.71,2.35,2.17,2.48,2.54,2.15,2.14,2.44,2.44,1.95,2.31,2.58,2.41,2.28,2.49,2.86,2.62,2.50,2.91,3.08,2.89,2.69,2.50,2.38,2.75,2.38,2.23,2.69,2.76,2.49,2.56,3.01,3.05,3.22,3.18,3.21,2.88,2.53,2.31,2.53,2.57,2.08,2.03,2.29,1.96,2.09,2.06,2.51,2.78,2.79,2.23,2.66,2.39,2.58,3.00,3.25,3.11,3.54,3.29,2.96,3.11,3.27,3.17,3.57,3.81,3.53,2.98,3.27,3.37,2.86,2.69,2.32,2.16,2.23,2.06,1.66,1.67,1.80,1.62,1.23,1.55,1.63,1.27,1.36,1.69,1.68,1.45,1.68,2.01,2.03,1.98,2.32,2.23,2.79,2.63,3.15,2.72,2.35,3.05,3.09,2.94,2.57,3.33,3.23,2.96,3.28,3.72,3.40,3.32,3.86,4.04,3.74,3.54,4.29,4.68,5.36,5.11,4.18,4.30,4.94,4.03,3.73,4.35,4.63,4.01,3.69,4.15,4.09,3.61,3.62,4.14,3.93,3.47,3.66,4.02,3.89,3.64,4.98],[31.06,30.94,30.86,30.79,30.76,30.65,30.61,30.60,30.60,30.48,30.65,30.63,30.37,30.55,30.59,30.42,30.50,30.20,30.45,30.04,30.04,30.17,30.35,30.48,30.50,30.72,30.56,30.57,30.53,30.46,30.22,30.47,30.49,30.19,30.14,30.29,30.07,29.87,30.20,30.09,29.93,29.85,29.86,29.91,29.92,29.92,30.09,29.91,29.69,30.14,30.12,30.09,30.07,30.07,30.11,30.09,30.35,30.31,30.47,29.93,30.27,30.38,30.20,30.10,30.32,30.19,30.05,30.33,30.43,30.18,30.22,30.35,30.31,30.32,30.35,30.54,30.36,30.46,30.67,30.66,30.57,30.74,30.63,30.74,30.69,30.45,30.65,30.49,30.59,30.25,30.33,30.41,30.28,30.13,30.35,30.49,30.29,30.19,30.33,30.50,30.54,30.75,30.80,30.56,30.55,30.68,30.62,30.36,30.65,30.56,30.25,30.56,30.52,30.26,30.33,30.56,30.57,30.64,30.47,30.61,30.62,30.39,30.27,30.35,30.26,29.96,30.17,30.24,30.11,29.82,30.01,29.76,29.96,29.90,30.18,29.81,30.23,29.55,29.01,29.47,29.24,29.54,29.06,29.54,29.64,28.81,28.87,29.51,29.37,28.92,29.40,29.83,29.85,29.40,29.70,29.63,29.01,29.19,29.75,29.51,28.77,29.47,29.86,29.56,29.12,29.71,29.88,29.64,29.34,29.88,29.65,29.12,28.90,29.70,29.46,28.70,29.25,29.47,28.83,28.60,29.20,29.22,28.61,28.54,29.14,28.73,28.27,28.79,28.78,28.54,28.61,28.80,29.04,28.67,29.07,29.24,28.88,28.87,28.77,28.30,28.24,28.57,28.27,28.27,28.32,28.22,28.09,27.95,28.13,27.83,27.87,28.31,28.43,27.98,28.29,28.64,28.86,27.87,28.97,29.32,28.91,28.86,29.39,29.32,29.04,29.47,29.59,29.38,29.24,29.95,29.72,29.47,29.26,29.28,29.11,28.78,28.43,28.71,28.58,28.50,27.89,28.58,28.42,28.39,28.09,28.44,28.04,28.53,28.49,28.85,28.70,29.30,29.19,28.62,28.99,29.42,29.08,28.86,29.46,29.58,28.97,29.21,29.66,29.51,29.31,29.67,29.79,29.36,29.56,30.00,30.05,30.00,29.84,30.01,30.06,29.58,29.77,29.93,29.70,29.25,29.88,29.88,29.36,29.34,29.82,29.79,29.09,29.27,29.64,29.53,29.25,29.29,29.12,28.81,28.71,28.70,28.30,28.80,29.02,28.65,28.92,29.19,29.50,29.10,29.62,29.65,29.32,29.10,29.15,29.14,28.70,28.66,28.81,28.45,27.96,28.49,27.92,27.65,28.33,27.94,27.98,28.11,27.76,28.00,28.13,28.29,28.00,28.06,28.31,28.59,28.70,28.52,28.96,28.89,28.98,29.43,29.37,29.00,29.23,29.57,29.43,29.35,29.71,29.66,29.74,29.55,29.48,29.35,28.90,28.99,28.84,28.91,28.74,28.56,28.17,28.59,28.45,28.32,28.21,27.90,27.65,27.65,27.66,28.10,28.42,28.03,28.79,28.63,28.65,28.63,29.11,28.60,28.54,29.17,29.39,28.88,29.29,29.77,29.61,29.33,29.83,29.94,29.35,29.45,30.21,29.98,30.12,29.97,29.58,29.42,29.92,29.52,29.27,29.52,29.66,29.38,28.95,29.67,29.85,29.17,29.07,29.70,29.08,28.74,29.26,29.42,28.68,28.96,29.74,28.56,28.64,29.01,29.22,28.53,28.80,29.08,28.93,28.45,28.91,29.29,28.83,29.24,28.87,29.07,29.11,28.85,29.02,29.22,29.13,28.40,29.23,29.42,29.25,29.15,29.56,29.67,29.63,29.54,29.95,30.04,29.50,29.96,29.71,29.78,29.47,29.26,29.39,29.08,28.94,29.05,29.06,28.75,28.64,28.83,28.33,28.26,28.43,28.31,27.58,28.17,28.52,28.16,27.69,27.95,28.54,28.12,27.82,28.27,28.61,28.18,27.59,28.16,28.58,28.05,27.62,28.77,28.55,28.41,28.82,28.90,29.00,28.90,29.11,29.27,29.30,29.52,29.49,29.55,29.89,30.10,29.97,30.16,29.92,30.16,29.87,29.50,29.89,29.95,29.47,29.48,29.82,29.93,29.51,29.04,29.14,29.46,28.97,28.67,29.28,29.60,29.07,29.23,29.95,29.69,30.25,30.13,30.23,30.45,30.53,30.21,30.67,30.50,30.53,30.80,30.55,30.59,30.63,30.60,30.16,30.11,30.53,30.01,30.44,30.44,30.39,29.82,29.99,30.31,29.94,29.84,29.74,29.47,29.83,29.69,29.59,29.57,29.80,29.58,29.56,29.75,29.81,29.63,29.68,30.06,29.89,29.71,30.05,30.35,30.33,30.27,30.43,30.32,30.27,29.73,30.12,30.24,29.68,29.77,30.19,29.99,29.68,29.98,30.31,29.91,29.80,30.27,30.18,29.92,30.25,30.20,30.08,30.11,30.42,30.60,30.59,30.64,30.21,30.72,30.66,30.37,30.20,30.76,30.61,30.36,30.55,30.73,30.43,30.19,30.33,30.62,30.50,30.28,30.60,30.62,30.47,30.46,30.43,26.64,25.27,23.29,22.85,21.90,20.87,20.64,20.27,19.44,18.93,19.16,18.74,17.73,18.15,18.44,18.43,17.60,17.30,16.33,15.03,13.90,14.06,13.67,13.80,12.40,11.61,10.88,10.21,10.04,9.20,9.34,9.93,8.66,8.81,9.06,8.82,8.36,8.15,8.36,8.82,7.92,7.64,8.44,8.41,7.77,8.42,8.64,8.16,7.63,7.73,8.23,7.56,6.64,7.50,8.39,6.51,7.96,8.50,8.71,8.77,9.23,9.20,8.58,9.31,9.71,9.26,9.29,9.75,10.25,9.23,9.45,10.50,10.17,9.58,10.03,10.82,10.51,10.19,10.83,11.38,10.88,11.61,11.20,11.55,10.78,11.11,10.64,10.34,9.37,9.00,8.64,10.21,9.57,8.82,8.82,10.62,9.62,8.93,10.33,10.57,10.08,11.47,10.78,11.12,10.03,10.02,9.48,9.37,8.91,9.12,8.25,9.32,9.42,9.13,9.89,10.13,9.42,10.44,9.79,9.04,9.41,9.05,7.95,7.91,8.80,8.05,6.87,7.32,7.41,6.16,6.10,5.80,5.86,6.36,6.96,7.07,7.45,6.57,6.81,7.08,7.37,7.61,7.64,8.10,8.05,7.48,7.74,8.26,7.98,7.78,8.41,8.88,8.48,7.97,8.04,8.29,7.79,7.81,7.71,7.74,7.21,7.73,8.02,7.11,6.40,6.79,6.84,6.04,5.83,5.72,5.32,5.92,5.89,6.67,6.50,5.74,6.51,6.94,6.45,6.19,6.99,6.80,6.34,6.50,7.06,6.90,6.76,7.12,7.64,7.33,7.21,7.87,8.68,8.18,9.26,8.09,7.57,7.35,7.39,7.43,7.23,6.86,6.53,6.28,6.17,6.17,5.46,5.55,5.53,5.19,4.97,5.04,4.95,4.39,4.58,4.61,4.13,4.14,4.27,4.53,4.39,4.41,4.57,4.33,4.45,4.84,4.77,4.69,4.53,5.03,5.26,5.03,4.24,4.33,4.72,4.34,4.03,4.26,4.48,4.02,3.86,4.39,4.46,4.03,4.21,4.66,4.70,5.28,5.18,5.74,5.33,5.93,5.54,4.89,5.48,5.92,5.09,4.93,5.80,5.56,4.85,5.21,5.91,5.33,4.75,5.72,6.03,5.34,5.02,6.19,6.08,6.70,5.98,6.66,6.79,5.63,5.96,6.55,6.15,5.58,5.86,6.20,5.45,5.42,6.19,5.88,5.28,5.75,6.34,6.01,5.76,6.26,6.04,5.25,5.15,5.69,5.10,5.27,6.04,5.63,5.26,5.77,6.24,5.54,6.08,6.03,5.49,5.20,5.42,5.09,4.64,5.06,4.86,4.33,4.20,4.51,4.61,4.35,4.94,5.17,4.93,5.56,6.02,6.31,5.53,5.85,5.46,5.10,5.36,5.95,5.59,5.25,5.52,6.01,6.12,6.58,6.41,5.74,6.09,6.64,6.03,5.69,6.32,6.58,6.13,5.60,5.37,5.70,5.40,4.92,4.89,5.16,4.72,4.28,4.71,4.75,4.31,4.08,4.67,4.53,3.96,4.01,3.70,3.55,3.11,3.35,3.14,3.21,3.62,3.58,3.41,3.78,4.06,3.97,4.13,4.37,4.72,4.63,4.87,5.28,5.22,5.40,5.63,6.03,6.18,6.33,7.05,6.68,6.29,6.27,6.41,5.96,5.55,5.72,5.16,4.96,4.72,4.64,4.38,4.21,4.00,3.67,3.43,3.31,3.25,2.75,2.53,2.50,2.33,1.99,1.96,1.97,1.77,1.40,1.60,1.71,1.33,1.32,1.70,1.60,1.24,1.37,1.26,1.16,1.00,0.91,0.91,0.88,0.78,0.77,0.80,0.89,0.93,0.95,0.99,1.18,1.27,1.40,1.48,1.72,1.53,1.67,1.48,1.62,1.61,1.24,1.25,1.46,1.34,1.06,1.28,1.46,1.26,1.19,1.56,1.64,1.57,1.71,1.90,1.85,1.78,2.20,2.37,2.83,2.99,3.20,2.74,2.42,2.60,2.75,2.25,2.10,2.51,2.59,2.14,2.10,2.46,2.30,1.95,2.41,2.62,2.36,2.30,2.44,2.77,2.46,2.43,2.88,3.01,2.90,2.71,2.39,2.28,2.80,2.31,2.07,2.69,2.77,2.42,2.51,2.99,3.16,3.28,3.14,3.23,2.89,2.56,2.30,2.49,2.42,2.09,1.98,2.19,2.01,2.08,2.02,2.40,2.67,2.80,2.14,2.60,2.37,2.57,2.94,3.20,3.08,3.51,3.26,2.97,3.05,3.31,3.19,3.61,3.88,3.61,3.03,3.37,3.42,2.91,2.76,2.32,2.13,2.19,2.10,1.71,1.69,1.83,1.68,1.29,1.53,1.66,1.37,1.27,1.64,1.73,1.43,1.56,1.91,2.05,1.95,2.26,2.15,2.61,2.47,2.83,2.41,2.19,2.86,2.92,2.57,2.44,3.05,3.08,2.79,3.14,3.60,3.26,3.27,3.79,4.05,3.82,3.66,4.33,4.79,5.37,5.21,4.27,4.48,5.00,4.21,3.88,4.45,4.59,4.02,3.72,4.16,3.99,3.53,3.63,4.01,3.80,3.34,3.52,3.86,3.63,3.61,4.91],[31.04,30.89,30.86,30.78,30.71,30.63,30.59,30.61,30.53,30.44,30.61,30.58,30.34,30.52,30.56,30.43,30.49,30.28,30.45,30.20,30.21,30.29,30.43,30.51,30.52,30.73,30.55,30.52,30.50,30.41,30.18,30.42,30.47,30.21,30.13,30.33,30.22,30.05,30.27,30.14,29.93,29.88,29.98,29.89,30.08,30.10,30.19,29.99,29.77,30.14,30.02,30.02,30.04,30.10,30.21,30.10,30.41,30.33,30.43,29.91,30.24,30.37,30.11,30.09,30.29,30.19,30.21,30.29,30.40,30.17,30.26,30.30,30.26,30.27,30.30,30.48,30.32,30.42,30.60,30.62,30.53,30.70,30.57,30.73,30.66,30.42,30.64,30.46,30.53,30.23,30.28,30.44,30.24,30.08,30.34,30.47,30.28,30.18,30.45,30.48,30.54,30.73,30.79,30.60,30.66,30.76,30.66,30.44,30.75,30.69,30.32,30.64,30.61,30.38,30.45,30.64,30.68,30.75,30.49,30.65,30.77,30.44,30.21,30.36,30.40,30.09,30.13,30.27,30.19,29.81,30.09,29.78,30.13,29.94,30.29,29.95,30.28,29.78,29.09,29.58,29.25,29.58,29.03,29.56,29.72,28.77,28.92,29.51,29.37,28.80,29.35,29.81,29.80,29.27,29.68,29.66,28.84,29.06,29.78,29.53,28.59,29.42,29.75,29.50,29.00,29.76,29.83,29.63,29.30,29.80,29.54,29.05,29.18,29.78,29.63,28.81,29.38,29.53,28.95,28.50,29.21,29.25,28.46,28.34,29.08,28.50,27.91,28.61,28.57,28.35,28.35,28.72,29.04,28.61,29.10,29.21,28.77,28.86,28.59,28.04,27.94,28.32,28.01,27.87,28.08,28.07,27.78,27.84,28.10,27.79,27.81,28.13,28.53,28.10,28.50,28.65,28.78,28.36,29.20,29.26,28.91,29.24,29.37,29.30,29.14,29.48,29.56,29.34,29.27,29.96,29.69,29.52,29.32,29.53,29.31,29.03,28.60,29.20,28.94,28.90,28.52,29.10,28.90,28.82,28.54,28.93,28.39,28.56,28.93,29.16,29.06,29.65,29.47,29.06,29.37,29.73,29.51,29.38,29.74,29.90,29.54,29.47,29.91,29.83,29.68,29.78,29.92,29.59,29.58,30.00,30.04,29.99,30.01,30.04,30.09,29.82,29.97,30.13,29.96,29.52,30.04,30.07,29.73,29.62,30.00,29.99,29.45,29.43,29.91,29.82,29.48,29.33,29.45,29.11,28.95,28.67,28.28,29.08,28.98,28.55,29.01,29.32,29.36,29.04,29.59,29.86,29.51,29.05,29.33,29.45,28.80,28.78,29.15,28.90,28.12,28.74,27.77,27.84,28.50,27.93,27.99,28.05,27.70,27.83,28.04,28.37,27.76,28.25,28.42,28.60,28.86,28.88,29.08,28.83,28.91,29.40,29.31,29.12,29.31,29.51,29.41,29.48,29.73,29.71,29.78,29.63,29.54,29.43,29.04,29.13,29.21,29.18,28.97,29.01,28.46,28.74,28.61,28.70,28.47,27.95,27.73,27.77,27.52,28.20,28.40,28.40,28.99,28.78,28.71,28.82,29.30,28.84,28.98,29.22,29.50,28.88,29.38,29.85,29.75,29.45,29.92,30.07,29.43,29.58,30.29,30.03,30.20,30.00,29.59,29.40,29.95,29.53,29.35,29.54,29.81,29.63,29.11,29.79,29.98,29.47,29.30,29.88,29.39,28.96,29.52,29.67,28.86,29.07,29.82,29.05,28.98,29.06,29.52,28.74,28.81,29.19,29.13,28.76,29.13,29.40,29.04,29.29,28.87,28.83,29.25,28.75,28.98,29.27,29.17,29.01,29.17,29.46,29.21,29.21,29.70,29.73,29.64,29.56,30.05,30.12,29.53,30.02,29.83,29.82,29.54,29.44,29.39,29.12,28.98,29.04,28.94,28.51,28.60,28.59,28.26,28.16,28.59,28.35,27.62,28.47,28.73,28.25,27.57,27.98,28.63,28.13,27.61,28.60,28.83,28.18,27.61,28.44,28.68,28.26,27.91,28.51,28.75,28.55,28.39,28.75,29.10,28.92,29.12,29.35,29.35,29.60,29.58,29.59,29.96,30.21,30.08,30.27,29.97,30.27,29.93,29.49,29.92,29.96,29.45,29.48,29.84,29.90,29.48,29.15,29.33,29.53,29.10,28.91,29.54,29.66,29.12,29.52,30.02,29.77,30.29,30.19,30.29,30.56,30.62,30.22,30.70,30.57,30.54,30.82,30.65,30.68,30.69,30.73,30.40,30.26,30.68,30.14,30.60,30.51,30.48,29.97,30.12,30.36,30.02,29.95,29.65,29.44,29.81,29.68,29.49,29.45,29.78,29.61,29.55,29.82,29.93,29.74,29.74,30.09,29.99,29.76,30.09,30.36,30.24,30.24,30.38,30.26,30.30,29.77,30.14,30.18,29.79,29.77,30.19,29.99,29.65,29.88,30.30,29.97,29.73,30.27,30.26,29.93,30.19,30.31,30.11,30.14,30.41,30.61,30.58,30.65,30.24,30.72,30.71,30.39,30.34,30.82,30.67,30.41,30.64,30.82,30.46,30.21,30.42,30.69,30.55,30.29,30.70,30.67,30.54,30.51,30.58,26.72,25.20,23.23,22.73,21.87,20.75,20.50,20.39,19.39,18.77,19.29,18.96,17.90,18.16,18.66,18.58,18.13,17.39,16.30,15.21,14.37,14.40,13.49,13.96,12.21,11.43,10.95,10.20,10.07,9.54,9.41,10.06,8.90,9.03,9.17,8.92,8.62,8.51,8.49,9.04,8.18,8.03,8.63,8.48,8.01,8.72,8.60,8.08,8.00,7.79,8.11,7.71,6.60,7.25,8.28,6.58,8.23,8.66,8.78,8.88,9.46,9.46,8.75,9.48,9.83,9.27,9.45,10.06,10.34,9.42,9.63,10.58,10.28,9.68,10.15,10.76,10.69,10.29,10.61,11.09,10.85,11.37,11.10,11.41,10.65,11.18,10.68,10.46,9.58,9.14,8.99,10.30,9.58,8.99,8.92,10.55,9.52,9.06,10.34,10.62,10.23,11.68,10.66,11.38,10.24,10.15,9.91,9.63,9.17,9.53,8.47,9.45,9.73,9.27,9.90,10.28,9.57,10.45,9.89,9.07,9.39,9.18,8.12,7.90,8.95,7.96,7.03,7.28,7.30,6.03,6.23,5.81,5.76,6.78,7.10,7.33,7.76,6.97,7.30,7.22,7.96,7.94,8.01,8.37,8.28,7.97,7.96,8.45,8.24,8.06,8.58,8.92,8.72,8.18,8.22,8.44,7.91,8.09,7.93,7.89,7.41,8.02,8.04,7.20,6.59,6.94,6.92,6.35,5.87,5.77,5.14,6.05,6.26,7.00,6.89,6.14,6.93,7.31,6.73,6.52,7.27,7.05,6.58,6.82,7.23,7.02,6.97,7.26,7.83,7.48,7.31,8.02,8.81,8.41,9.50,8.24,7.98,7.59,7.56,7.53,7.59,7.25,6.76,6.52,6.33,6.36,5.54,5.55,5.73,5.75,5.09,5.10,5.00,4.68,4.54,4.60,4.14,4.24,4.36,4.28,4.13,4.41,4.72,4.20,4.43,4.95,4.87,4.74,4.58,5.09,5.27,5.11,4.20,4.39,4.93,4.48,4.06,4.35,4.63,4.07,3.95,4.48,4.58,4.09,4.45,4.72,4.81,5.36,5.27,5.78,5.39,6.04,5.67,5.00,5.61,6.10,5.32,5.05,6.00,5.82,4.93,5.35,6.14,5.47,4.93,5.85,6.11,5.52,5.20,6.30,6.26,6.82,5.92,6.74,6.94,5.76,6.20,6.75,6.35,5.67,6.10,6.45,5.66,5.64,6.37,6.13,5.43,6.06,6.47,6.18,5.94,6.27,6.09,5.38,5.22,5.78,5.32,5.32,6.15,5.79,5.38,5.93,6.26,5.70,6.15,6.21,5.76,5.28,5.67,5.20,4.70,5.12,5.04,4.35,4.32,4.71,4.87,4.60,5.08,5.40,5.07,5.64,6.10,6.34,5.55,5.89,5.54,5.16,5.40,5.97,5.60,5.37,5.51,5.91,6.04,6.55,6.40,5.68,6.13,6.66,6.06,5.71,6.30,6.59,6.09,5.59,5.43,5.73,5.41,5.00,5.00,5.33,4.76,4.44,4.89,4.83,4.39,4.21,4.76,4.77,4.08,4.17,3.93,3.61,3.14,3.45,3.18,3.29,3.74,3.75,3.56,3.87,4.21,4.00,4.16,4.45,4.79,4.64,4.86,5.31,5.28,5.39,5.65,6.05,6.10,6.29,6.94,6.58,6.19,6.23,6.31,6.04,5.59,5.69,5.26,4.98,4.82,4.72,4.42,4.30,4.09,3.73,3.62,3.47,3.33,2.83,2.58,2.68,2.48,2.09,2.07,2.19,1.87,1.61,1.80,1.88,1.51,1.53,1.85,1.76,1.38,1.48,1.32,1.20,1.13,1.01,0.92,0.93,0.87,0.79,0.76,0.80,0.93,0.97,0.91,1.04,1.22,1.33,1.38,1.63,1.48,1.63,1.39,1.62,1.56,1.16,1.18,1.45,1.26,1.05,1.24,1.50,1.26,1.24,1.59,1.63,1.64,1.74,1.99,2.02,1.93,2.28,2.51,2.89,3.01,3.22,2.79,2.47,2.61,2.85,2.37,2.12,2.47,2.75,2.14,2.09,2.53,2.40,1.89,2.33,2.62,2.34,2.15,2.53,2.76,2.36,2.31,2.80,3.04,2.83,2.64,2.30,2.17,2.60,2.25,2.04,2.61,2.77,2.47,2.51,2.99,3.10,3.27,3.23,3.40,2.98,2.53,2.34,2.68,2.52,2.07,2.08,2.28,1.95,2.07,1.97,2.37,2.62,2.64,2.05,2.44,2.22,2.36,2.83,3.10,3.02,3.34,3.14,2.73,2.89,3.18,3.18,3.57,3.75,3.53,3.04,3.30,3.40,2.85,2.68,2.37,2.10,2.21,2.04,1.71,1.71,1.85,1.66,1.20,1.50,1.60,1.18,1.17,1.55,1.56,1.32,1.47,1.84,1.92,1.84,2.16,2.05,2.49,2.52,2.75,2.38,2.20,2.94,2.78,2.63,2.55,3.02,2.88,2.85,3.17,3.49,3.13,3.32,3.75,3.97,3.64,3.54,4.17,4.57,5.09,4.94,4.07,4.31,4.71,3.94,3.72,4.25,4.41,3.91,3.66,4.06,3.81,3.45,3.48,3.72,3.68,3.19,3.39,3.75,3.55,3.41,4.68],[31.04,30.91,30.86,30.76,30.69,30.63,30.61,30.58,30.53,30.45,30.63,30.58,30.36,30.53,30.56,30.40,30.47,30.23,30.41,30.14,30.09,30.16,30.37,30.50,30.51,30.70,30.54,30.51,30.44,30.37,30.11,30.37,30.42,30.15,30.09,30.31,30.12,29.89,30.16,30.02,29.83,29.77,29.92,29.84,29.76,29.91,30.01,29.82,29.74,30.10,30.07,30.01,30.04,30.07,30.21,30.09,30.35,30.31,30.38,29.82,30.22,30.35,30.12,30.05,30.27,30.21,29.99,30.23,30.36,30.12,30.15,30.28,30.25,30.18,30.28,30.46,30.24,30.36,30.58,30.55,30.50,30.62,30.52,30.66,30.58,30.34,30.60,30.42,30.50,30.19,30.27,30.36,30.22,30.12,30.30,30.43,30.27,30.20,30.33,30.47,30.46,30.69,30.72,30.51,30.60,30.69,30.58,30.40,30.65,30.60,30.30,30.57,30.52,30.26,30.36,30.60,30.56,30.65,30.39,30.56,30.60,30.38,30.22,30.32,30.29,30.05,30.11,30.25,30.18,29.73,29.98,29.61,29.91,29.87,30.18,29.80,30.17,29.60,28.98,29.59,29.14,29.46,28.86,29.47,29.58,28.63,28.87,29.44,29.28,28.75,29.37,29.76,29.79,29.25,29.60,29.57,28.88,28.95,29.61,29.40,28.75,29.41,29.69,29.40,28.98,29.74,29.85,29.37,29.12,29.77,29.46,29.07,29.09,29.67,29.46,28.62,29.35,29.42,28.77,28.53,29.10,29.07,28.45,28.30,28.94,28.45,27.92,28.64,28.61,28.28,28.38,28.72,28.94,28.49,28.96,29.09,28.68,28.60,28.45,27.98,28.04,28.30,28.02,27.90,28.05,27.89,27.73,27.85,27.88,27.53,27.89,28.25,28.10,27.77,28.33,28.40,28.43,28.17,29.04,28.93,28.73,29.18,29.23,29.18,29.03,29.36,29.50,29.28,29.23,29.88,29.62,29.48,29.22,29.33,29.19,28.83,28.49,29.02,28.72,28.66,28.27,28.90,28.68,28.58,28.19,28.67,28.15,28.51,28.65,28.92,28.91,29.47,29.31,28.79,29.18,29.61,29.28,29.05,29.67,29.74,29.31,29.37,29.84,29.65,29.54,29.73,29.80,29.45,29.48,29.98,30.03,30.01,29.86,30.01,30.03,29.65,29.79,29.99,29.80,29.40,29.85,29.91,29.55,29.35,29.83,29.81,29.15,29.27,29.74,29.60,29.30,29.27,29.18,28.95,28.74,28.52,28.12,28.86,28.82,28.37,28.81,29.14,29.25,28.96,29.50,29.66,29.34,28.93,29.15,29.17,28.72,28.60,28.90,28.64,27.95,28.49,27.57,27.65,28.34,27.83,27.91,27.93,27.80,27.92,27.95,28.35,27.60,28.18,28.26,28.55,28.76,28.59,28.90,28.72,28.89,29.41,29.32,28.97,29.18,29.56,29.35,29.36,29.66,29.58,29.67,29.53,29.46,29.33,28.95,28.99,28.97,29.02,28.84,28.69,28.40,28.47,28.43,28.36,28.25,27.82,27.47,27.57,27.50,27.96,28.35,28.22,28.88,28.73,28.46,28.76,29.15,28.68,28.87,29.16,29.41,28.71,29.37,29.76,29.63,29.30,29.80,29.91,29.34,29.46,30.15,29.96,30.07,29.95,29.49,29.33,29.83,29.48,29.26,29.37,29.60,29.49,28.95,29.58,29.84,29.32,29.09,29.76,29.26,28.88,29.29,29.49,28.75,28.96,29.69,28.88,28.84,29.08,29.33,28.63,28.67,29.14,28.97,28.53,29.06,29.34,28.83,29.11,28.80,28.93,29.20,28.59,28.90,29.28,29.21,28.92,29.32,29.40,29.21,29.08,29.71,29.84,29.64,29.44,30.00,30.07,29.38,29.97,29.81,29.83,29.48,29.41,29.36,29.14,28.86,28.92,28.90,28.63,28.54,28.71,28.21,28.20,28.43,28.23,27.56,28.23,28.57,28.05,27.60,28.04,28.66,28.18,27.63,28.48,28.81,28.17,27.53,28.28,28.65,28.23,27.74,28.52,28.65,28.43,28.47,28.79,28.97,28.91,29.09,29.24,29.25,29.57,29.58,29.59,29.90,30.11,30.03,30.21,30.01,30.21,29.98,29.58,29.87,29.95,29.41,29.41,29.82,29.90,29.45,29.11,29.25,29.48,28.98,28.80,29.38,29.59,29.18,29.34,29.90,29.67,30.16,30.08,30.17,30.44,30.50,30.20,30.68,30.53,30.51,30.79,30.59,30.65,30.63,30.65,30.31,30.23,30.58,30.24,30.55,30.54,30.43,29.96,30.08,30.33,29.95,29.91,29.78,29.48,29.80,29.65,29.45,29.45,29.80,29.63,29.53,29.79,29.93,29.66,29.76,30.12,30.04,29.78,30.10,30.41,30.29,30.35,30.39,30.31,30.20,29.78,30.08,30.18,29.92,29.66,30.02,30.04,29.75,29.79,30.27,30.09,29.79,30.26,30.21,29.99,30.20,30.32,30.13,30.11,30.40,30.54,30.58,30.62,30.27,30.69,30.68,30.35,30.33,30.76,30.65,30.45,30.55,30.76,30.50,30.28,30.41,30.66,30.52,30.40,30.67,30.58,30.44,30.53,30.43,26.43,24.95,22.97,22.57,21.78,20.39,20.42,20.18,19.30,18.78,19.17,18.89,18.04,18.24,18.78,18.68,18.29,17.68,16.45,15.45,14.52,14.15,13.72,14.14,12.64,11.73,11.18,10.68,10.66,9.85,10.06,10.59,9.14,9.17,9.51,9.14,8.64,8.59,8.59,9.30,8.26,8.15,8.94,8.93,8.30,8.70,8.97,8.72,8.07,8.14,8.86,8.27,7.29,7.70,8.68,6.92,8.07,8.86,9.05,9.19,9.66,9.62,9.24,9.93,10.13,10.13,9.88,10.33,10.91,10.04,10.16,10.96,11.09,10.48,10.63,11.32,11.40,10.63,11.08,11.75,11.41,12.03,11.69,11.90,11.48,11.91,11.24,11.11,9.91,9.52,9.27,10.92,10.52,9.48,9.52,11.23,10.40,9.89,11.14,11.19,10.73,11.97,11.17,11.76,10.37,10.48,9.80,9.92,9.09,9.51,8.49,9.72,9.86,9.54,10.61,10.45,9.85,10.76,10.52,9.37,9.65,9.87,8.44,8.08,9.18,8.59,7.19,7.64,7.62,6.43,6.67,5.72,6.36,6.84,7.20,7.39,7.82,6.87,7.21,7.48,7.83,7.97,7.92,8.46,8.36,7.79,8.21,8.61,8.23,8.06,8.63,8.89,8.82,8.27,8.45,8.62,7.92,8.11,8.05,8.01,7.76,8.05,8.09,7.46,7.10,7.34,7.17,6.43,6.16,5.84,5.44,6.75,6.62,7.17,6.91,6.44,7.19,7.25,6.69,6.69,7.17,6.98,6.54,6.83,7.22,7.00,6.93,7.21,7.88,7.60,7.70,8.29,8.96,8.54,9.92,8.46,8.00,7.62,7.68,7.76,7.71,7.28,6.70,6.45,6.47,6.43,5.60,5.80,5.72,5.63,5.34,5.38,5.06,4.66,4.97,4.67,4.39,4.42,4.86,4.40,4.48,4.99,4.99,4.37,4.83,5.26,5.06,4.86,4.67,5.32,5.51,5.27,4.39,4.72,5.18,4.77,4.37,4.66,4.86,4.26,4.30,4.82,4.88,4.44,4.72,5.01,5.14,5.69,5.47,6.06,5.64,6.26,5.94,5.16,5.72,6.26,5.55,5.24,6.09,5.97,5.22,5.46,6.23,5.71,5.20,5.98,6.36,5.82,5.45,6.52,6.50,6.97,6.36,7.01,7.08,5.88,6.33,6.95,6.51,5.80,6.25,6.57,5.82,5.76,6.48,6.29,5.57,6.20,6.69,6.36,6.22,6.56,6.41,5.69,5.49,6.10,5.57,5.59,6.42,5.94,5.55,6.09,6.50,5.84,6.28,6.25,5.85,5.49,5.70,5.35,4.91,5.32,5.30,4.74,4.64,4.91,5.12,4.87,5.33,5.65,5.26,5.86,6.36,6.61,5.78,6.08,5.72,5.42,5.58,6.16,5.81,5.55,5.68,6.18,6.26,6.79,6.56,5.82,6.18,6.76,6.11,5.79,6.34,6.66,6.18,5.68,5.47,5.84,5.54,5.11,5.12,5.46,4.95,4.71,5.06,5.08,4.69,4.50,5.03,4.95,4.31,4.37,4.18,3.84,3.28,3.65,3.34,3.41,3.95,3.97,3.55,4.02,4.40,4.08,4.23,4.67,4.88,4.64,4.93,5.42,5.30,5.45,5.74,6.08,6.10,6.34,7.08,6.79,6.31,6.40,6.46,5.97,5.69,5.79,5.28,5.06,4.87,4.77,4.46,4.29,4.10,3.80,3.66,3.56,3.40,2.98,2.70,2.82,2.60,2.24,2.29,2.35,2.02,1.67,2.00,2.05,1.55,1.64,2.03,1.86,1.46,1.60,1.49,1.32,1.21,1.16,1.03,0.95,0.97,0.90,0.79,0.76,0.81,0.98,0.91,0.92,1.10,1.29,1.31,1.63,1.52,1.67,1.49,1.67,1.61,1.26,1.31,1.53,1.47,1.14,1.41,1.62,1.44,1.46,1.73,1.81,1.84,1.95,2.23,2.18,2.14,2.46,2.72,3.16,3.21,3.50,3.05,2.65,2.76,3.00,2.55,2.36,2.66,2.83,2.35,2.23,2.56,2.55,2.13,2.50,2.76,2.52,2.31,2.53,2.97,2.61,2.41,2.91,3.10,2.86,2.65,2.37,2.21,2.66,2.25,2.07,2.58,2.77,2.47,2.54,3.04,3.10,3.31,3.38,3.49,2.95,2.61,2.45,2.56,2.51,2.08,2.05,2.25,1.90,1.95,1.79,2.34,2.53,2.67,2.07,2.48,2.17,2.44,2.82,3.17,2.99,3.51,3.25,2.79,2.98,3.24,3.19,3.56,3.73,3.50,3.01,3.23,3.34,2.88,2.70,2.38,2.19,2.25,2.10,1.70,1.69,1.79,1.66,1.25,1.51,1.56,1.21,1.23,1.56,1.55,1.23,1.46,1.86,1.95,1.85,2.10,2.13,2.50,2.33,2.86,2.43,2.07,2.90,2.87,2.53,2.48,3.11,3.04,2.87,3.40,3.59,3.26,3.32,3.80,4.01,3.66,3.48,4.24,4.61,5.19,5.01,4.11,4.26,4.84,3.95,3.62,4.31,4.52,3.92,3.61,4.05,3.94,3.49,3.61,3.88,3.65,3.17,3.45,3.65,3.50,3.34,4.64],[31.08,30.94,30.85,30.77,30.76,30.64,30.59,30.61,30.59,30.50,30.67,30.65,30.47,30.65,30.73,30.63,30.70,30.40,30.64,30.25,30.21,30.28,30.55,30.69,30.68,30.88,30.75,30.67,30.64,30.55,30.30,30.53,30.57,30.28,30.22,30.39,30.18,29.95,30.33,30.20,30.03,29.91,30.02,30.06,29.99,29.90,30.21,29.97,29.73,30.27,30.26,30.20,30.13,30.21,30.30,30.20,30.43,30.45,30.51,29.96,30.39,30.49,30.31,30.21,30.45,30.36,30.15,30.43,30.53,30.29,30.33,30.43,30.42,30.37,30.43,30.59,30.42,30.51,30.72,30.71,30.66,30.80,30.68,30.82,30.78,30.50,30.70,30.58,30.68,30.31,30.45,30.51,30.41,30.24,30.50,30.56,30.46,30.30,30.43,30.57,30.65,30.82,30.82,30.65,30.58,30.69,30.67,30.51,30.68,30.61,30.37,30.64,30.53,30.36,30.43,30.59,30.55,30.62,30.53,30.63,30.55,30.45,30.38,30.39,30.34,30.11,30.26,30.29,30.23,29.92,30.12,29.84,29.99,30.04,30.22,29.98,30.29,29.72,29.18,29.77,29.40,29.53,29.05,29.57,29.88,28.79,28.85,29.55,29.43,28.97,29.42,29.91,29.93,29.43,29.79,29.75,29.03,29.18,29.86,29.58,28.87,29.46,29.93,29.58,29.06,29.82,30.06,29.59,29.38,29.99,29.70,29.01,28.96,29.68,29.44,28.71,29.37,29.46,28.95,28.70,29.31,29.27,28.65,28.57,29.18,28.77,28.34,28.87,28.74,28.44,28.54,28.74,29.08,28.70,29.10,29.22,28.75,28.82,28.61,28.17,28.13,28.49,28.21,28.15,28.28,28.27,28.08,28.14,28.24,27.90,28.07,28.49,28.49,28.15,28.52,28.81,28.91,28.23,29.03,29.39,29.04,29.13,29.47,29.54,29.25,29.60,29.67,29.44,29.42,30.06,29.84,29.60,29.47,29.41,29.30,29.02,28.58,29.01,28.75,28.72,28.16,28.72,28.63,28.55,28.16,28.57,28.28,28.75,28.68,28.95,28.84,29.50,29.24,28.73,29.18,29.58,29.21,29.01,29.70,29.68,29.22,29.38,29.92,29.63,29.54,29.86,29.90,29.43,29.67,30.15,30.20,30.15,29.91,30.12,30.18,29.65,29.87,30.06,29.81,29.36,29.95,29.96,29.50,29.42,29.85,29.82,29.16,29.43,29.76,29.65,29.48,29.42,29.35,28.98,28.87,28.84,28.41,28.98,29.09,28.68,29.04,29.33,29.48,29.13,29.66,29.73,29.40,29.16,29.27,29.22,28.84,28.75,28.95,28.55,28.17,28.58,27.97,27.77,28.44,28.13,28.13,28.27,27.99,28.16,28.17,28.50,28.00,28.25,28.46,28.84,28.92,28.80,29.13,29.03,29.28,29.62,29.59,29.16,29.35,29.68,29.53,29.50,29.73,29.71,29.86,29.71,29.61,29.53,29.12,29.19,29.02,29.00,28.90,28.74,28.34,28.61,28.48,28.48,28.36,27.98,27.74,27.88,27.81,28.21,28.62,28.30,28.99,28.89,28.63,28.75,29.51,28.80,28.94,29.34,29.53,28.88,29.51,29.84,29.76,29.49,29.89,29.88,29.49,29.55,30.19,30.01,30.12,29.99,29.65,29.49,29.93,29.56,29.43,29.54,29.73,29.62,29.11,29.69,29.92,29.40,29.21,29.83,29.32,28.80,29.40,29.61,28.87,29.00,29.88,28.88,28.95,29.05,29.49,28.76,28.99,29.04,29.20,28.55,28.89,29.41,29.12,29.24,28.96,29.30,29.38,28.93,29.15,29.47,29.38,29.26,29.49,29.63,29.12,29.38,29.77,29.80,29.71,29.66,30.12,30.20,29.66,30.14,29.99,29.97,29.64,29.60,29.47,29.22,29.13,29.24,29.07,28.79,28.98,28.96,28.40,28.54,28.76,28.37,27.71,28.56,28.70,28.10,27.73,28.15,28.73,28.35,27.93,28.42,28.81,28.26,27.84,28.49,28.77,28.46,28.10,28.79,28.83,28.67,28.65,28.99,29.17,29.18,29.26,29.48,29.40,29.72,29.71,29.67,29.96,30.16,30.13,30.30,30.14,30.21,29.98,29.72,29.96,30.07,29.62,29.68,29.89,29.97,29.60,29.18,29.30,29.58,29.12,28.92,29.51,29.74,29.35,29.46,30.01,29.77,30.19,30.17,30.27,30.45,30.56,30.31,30.71,30.62,30.64,30.88,30.68,30.70,30.72,30.73,30.43,30.30,30.69,30.27,30.65,30.64,30.60,30.16,30.30,30.46,30.20,30.05,29.91,29.67,29.96,29.76,29.73,29.64,29.95,29.69,29.58,29.94,30.07,29.77,29.86,30.20,30.09,29.94,30.21,30.43,30.40,30.37,30.46,30.40,30.28,29.87,30.16,30.22,29.80,29.80,30.21,30.18,29.83,30.00,30.39,30.14,29.98,30.38,30.33,30.23,30.38,30.41,30.27,30.30,30.56,30.68,30.67,30.71,30.46,30.78,30.75,30.50,30.38,30.83,30.69,30.50,30.74,30.84,30.52,30.36,30.50,30.69,30.58,30.42,30.69,30.64,30.51,30.54,30.51,26.57,25.34,23.27,22.87,21.96,20.75,20.85,20.39,19.57,19.03,19.40,19.10,17.80,18.69,19.07,19.15,18.62,18.07,17.32,15.58,14.87,14.77,14.63,14.63,13.29,12.50,11.97,11.40,11.09,10.09,10.37,11.08,9.81,9.56,10.19,9.93,9.26,8.95,9.33,10.15,8.96,8.61,9.45,9.56,8.66,8.99,9.35,9.13,8.38,8.33,9.27,8.30,7.17,8.00,9.04,7.22,8.30,9.30,9.61,9.68,10.29,10.06,9.43,10.36,10.81,10.34,10.05,11.07,11.59,10.21,10.64,11.82,11.65,10.80,11.50,12.24,11.85,11.30,12.04,12.62,11.94,13.06,12.54,12.67,12.03,12.26,11.87,11.56,10.19,9.59,9.28,11.18,10.79,9.62,9.69,11.81,10.67,9.86,11.33,11.75,10.85,12.36,11.71,11.67,10.51,10.65,10.16,9.89,9.52,9.63,8.70,9.95,9.92,9.49,10.90,10.80,10.09,11.13,10.57,9.60,9.85,10.01,8.45,8.22,9.34,8.59,7.37,7.63,7.70,6.42,6.74,5.77,6.39,6.78,7.27,7.30,7.82,7.06,7.34,7.65,8.08,8.40,8.31,8.88,8.79,8.21,8.81,9.31,8.88,8.69,9.49,9.86,9.64,9.04,9.19,9.38,8.67,8.63,8.52,8.59,8.14,8.29,8.62,7.81,6.85,7.33,7.39,6.56,6.27,5.98,5.72,6.84,6.76,7.37,7.15,6.52,7.26,7.63,7.18,7.11,7.60,7.62,7.17,7.43,7.91,7.72,7.46,7.95,8.62,8.32,8.32,9.03,9.40,9.16,10.39,9.08,8.59,8.00,8.30,8.46,8.09,7.44,7.00,7.03,6.90,6.65,5.94,6.28,6.02,5.82,5.68,5.54,5.40,5.10,5.01,4.79,4.79,4.68,4.88,4.82,4.96,4.92,5.03,4.59,4.87,5.29,5.07,4.96,4.85,5.45,5.77,5.48,4.56,4.83,5.42,4.80,4.45,4.85,5.17,4.51,4.45,5.09,5.10,4.61,4.95,5.47,5.47,6.26,6.10,6.68,6.16,6.92,6.53,5.71,6.23,6.82,6.08,5.65,6.59,6.50,5.59,5.82,6.71,6.12,5.49,6.17,6.68,5.99,5.60,6.69,6.66,7.33,6.71,7.48,7.47,6.34,6.74,7.46,6.94,6.37,6.94,7.19,6.41,6.43,7.26,6.96,6.20,6.77,7.47,7.08,6.67,7.29,7.01,6.26,6.08,6.65,6.00,6.21,7.06,6.59,6.24,6.77,7.23,6.54,7.07,7.00,6.44,6.24,6.46,5.97,5.48,5.94,5.82,5.06,4.95,5.29,5.42,5.03,5.79,6.02,5.64,6.25,6.74,6.96,6.18,6.53,6.05,5.67,5.93,6.72,6.37,5.97,6.15,6.79,6.90,7.30,7.16,6.36,6.74,7.45,6.76,6.30,6.97,7.32,6.73,6.24,5.96,6.33,6.12,5.48,5.58,5.95,5.34,4.89,5.46,5.50,4.91,4.70,5.30,5.26,4.55,4.64,4.29,4.02,3.55,3.89,3.57,3.66,4.17,4.07,3.77,4.22,4.58,4.35,4.45,4.85,5.17,5.02,5.32,5.79,5.77,5.78,6.21,6.68,6.70,6.94,7.58,7.33,6.90,7.05,7.02,6.44,6.11,6.25,5.63,5.47,5.24,5.16,4.75,4.60,4.30,3.99,3.76,3.78,3.65,3.06,2.93,3.14,2.83,2.39,2.49,2.71,2.19,1.77,2.28,2.26,1.75,1.90,2.38,2.04,1.69,1.89,1.79,1.69,1.50,1.41,1.32,1.18,1.05,1.07,1.01,0.82,0.77,0.86,1.02,1.09,1.06,1.29,1.44,1.77,1.59,1.93,1.73,2.02,1.82,1.44,1.62,1.83,1.60,1.34,1.70,1.91,1.57,1.68,2.09,2.15,2.08,2.28,2.62,2.49,2.32,2.99,3.12,3.73,3.67,3.96,3.54,3.00,3.15,3.47,2.94,2.65,2.87,3.08,2.59,2.70,2.88,2.82,2.40,2.72,2.91,2.66,2.45,2.62,3.03,2.76,2.52,3.08,3.24,3.10,2.87,2.51,2.29,2.84,2.31,2.14,2.74,2.85,2.42,2.70,3.09,3.29,3.56,3.41,3.49,3.07,2.70,2.62,2.57,2.52,2.08,2.08,2.39,1.87,2.04,1.81,2.35,2.65,2.73,2.15,2.63,2.51,2.73,3.18,3.45,3.37,3.80,3.62,3.24,3.29,3.59,3.48,3.88,4.27,3.96,3.35,3.72,3.83,3.29,3.16,2.76,2.62,2.67,2.47,2.07,2.09,2.25,1.98,1.64,1.88,1.93,1.54,1.52,1.89,1.88,1.50,1.72,2.12,2.16,1.94,2.35,2.27,2.80,2.58,3.13,2.65,2.36,3.10,3.22,2.83,2.63,3.28,3.33,2.97,3.32,3.80,3.58,3.49,3.97,4.25,4.12,3.97,4.72,5.17,5.77,5.62,4.73,4.79,5.43,4.59,4.11,4.85,4.94,4.28,3.99,4.33,4.24,3.76,3.85,4.19,4.04,3.51,3.78,4.18,3.90,3.73,5.12],[31.03,30.92,30.86,30.77,30.69,30.64,30.62,30.65,30.59,30.48,30.66,30.67,30.46,30.65,30.64,30.50,30.53,30.36,30.50,30.29,30.23,30.28,30.46,30.59,30.55,30.74,30.58,30.48,30.43,30.43,30.18,30.44,30.46,30.21,30.14,30.26,30.20,29.98,30.30,30.15,29.97,29.90,29.91,29.97,29.94,29.93,30.13,29.90,29.70,30.02,30.02,30.01,29.91,30.02,30.09,29.99,30.28,30.25,30.44,29.84,30.27,30.36,30.15,30.10,30.31,30.14,30.13,30.29,30.35,30.15,30.30,30.32,30.23,30.28,30.32,30.47,30.29,30.42,30.61,30.60,30.47,30.65,30.52,30.66,30.61,30.37,30.55,30.45,30.56,30.25,30.25,30.38,30.20,30.12,30.31,30.39,30.21,30.14,30.27,30.44,30.45,30.69,30.71,30.49,30.52,30.63,30.52,30.35,30.60,30.49,30.17,30.51,30.37,30.23,30.25,30.47,30.51,30.54,30.37,30.56,30.57,30.32,30.16,30.37,30.31,29.97,30.12,30.20,30.14,29.71,29.91,29.85,29.97,29.85,30.05,29.82,30.15,29.51,28.95,29.50,29.23,29.47,28.93,29.48,29.73,28.76,28.71,29.52,29.42,28.75,29.28,29.82,29.84,29.30,29.74,29.62,28.86,29.06,29.79,29.51,28.70,29.41,29.72,29.37,29.00,29.62,29.82,29.46,29.34,29.80,29.57,29.02,28.91,29.69,29.48,28.74,29.19,29.42,28.75,28.53,29.27,29.28,28.53,28.38,29.09,28.59,28.20,28.65,28.69,28.33,28.30,28.64,29.05,28.57,29.11,29.22,28.71,28.78,28.49,28.03,27.96,28.41,28.07,27.85,28.15,28.08,27.84,27.92,28.07,27.76,27.85,28.20,28.41,28.03,28.41,28.65,28.99,28.17,29.02,29.43,29.19,29.20,29.42,29.51,29.25,29.63,29.63,29.52,29.40,30.01,29.80,29.53,29.39,29.43,29.22,28.92,28.73,28.98,28.76,28.74,28.14,28.61,28.69,28.47,28.25,28.59,28.27,28.57,28.73,28.89,28.83,29.44,29.34,28.78,29.21,29.57,29.30,29.09,29.73,29.74,29.33,29.44,29.93,29.63,29.64,29.79,29.89,29.44,29.48,30.03,30.05,30.06,29.87,30.10,30.12,29.64,29.88,30.08,29.86,29.33,29.88,29.91,29.50,29.44,29.85,29.85,29.18,29.36,29.83,29.68,29.42,29.39,29.31,28.93,28.82,28.70,28.25,28.91,29.02,28.61,28.98,29.29,29.49,29.09,29.65,29.72,29.35,29.14,29.22,29.19,28.70,28.73,28.85,28.53,28.12,28.48,27.74,27.66,28.34,27.99,28.03,28.08,27.86,28.05,28.09,28.41,27.92,28.15,28.37,28.67,28.84,28.76,29.10,28.77,28.97,29.42,29.32,29.00,29.13,29.57,29.43,29.38,29.68,29.54,29.75,29.56,29.50,29.47,28.92,29.20,29.18,29.11,28.85,28.79,28.48,28.74,28.55,28.55,28.44,27.97,27.69,27.70,27.73,28.19,28.50,28.32,29.10,28.78,28.64,28.85,29.56,28.76,28.86,29.38,29.56,28.76,29.53,29.90,29.72,29.33,29.86,29.95,29.27,29.45,30.13,29.88,30.10,29.77,29.58,29.31,29.78,29.45,29.27,29.48,29.69,29.55,29.05,29.68,30.02,29.34,29.23,29.81,29.31,28.84,29.45,29.70,28.85,29.11,29.89,28.83,28.92,29.00,29.48,28.73,28.82,29.05,28.99,28.53,28.98,29.37,29.07,29.20,28.85,29.11,29.34,28.92,29.09,29.38,29.17,29.24,29.49,29.57,29.46,28.70,29.74,29.79,29.72,29.55,30.07,30.23,29.69,30.10,29.84,29.93,29.67,29.61,29.45,29.18,28.96,29.20,28.94,28.76,28.82,28.89,28.37,28.46,28.59,28.34,27.69,28.31,28.53,28.03,27.76,27.95,28.67,28.22,27.88,28.47,28.85,28.15,27.65,28.42,28.87,28.39,28.03,28.81,28.99,28.67,28.52,29.12,29.09,29.01,29.44,29.36,29.35,29.59,29.56,29.63,29.89,30.15,30.08,30.31,30.00,30.24,29.94,29.65,29.96,30.01,29.49,29.59,29.92,30.03,29.65,29.25,29.33,29.62,29.20,28.87,29.56,29.65,29.31,29.43,30.07,29.80,30.26,30.22,30.33,30.44,30.52,30.26,30.66,30.49,30.49,30.87,30.63,30.58,30.60,30.60,30.28,30.14,30.52,30.03,30.48,30.48,30.45,29.89,30.07,30.31,29.97,29.86,29.76,29.53,29.78,29.67,29.62,29.52,29.77,29.64,29.48,29.84,30.00,29.73,29.77,30.12,29.98,29.99,30.15,30.36,30.33,30.32,30.41,30.37,30.31,29.89,30.18,30.27,29.76,29.84,30.22,30.15,29.73,30.01,30.32,29.94,29.86,30.31,30.24,29.94,30.26,30.24,30.06,30.00,30.37,30.54,30.51,30.56,30.22,30.70,30.58,30.31,30.19,30.64,30.63,30.36,30.57,30.69,30.45,30.15,30.33,30.63,30.50,30.30,30.60,30.62,30.44,30.46,30.34,26.63,25.10,23.30,22.79,21.95,20.78,20.56,20.40,19.36,18.92,19.24,18.94,17.75,18.25,18.52,18.46,18.01,17.24,16.60,14.96,14.09,14.11,13.84,14.07,12.49,11.92,11.42,10.69,10.33,9.74,9.61,10.37,9.30,9.22,9.53,9.51,8.88,8.64,8.93,9.69,8.49,8.26,9.04,9.02,8.36,8.98,9.12,8.72,7.83,8.06,8.67,7.91,6.71,7.52,8.76,6.64,8.02,8.89,9.02,9.15,9.79,9.46,9.17,9.80,10.12,9.64,9.68,10.43,10.65,9.70,9.97,11.15,10.60,10.11,10.79,11.33,10.99,10.79,11.59,11.88,11.23,12.25,11.74,12.19,11.04,11.38,10.98,10.51,9.55,9.20,8.92,10.26,9.77,9.19,9.19,10.75,9.93,9.25,10.42,10.91,10.32,12.12,11.25,11.21,9.95,10.11,9.73,9.31,9.19,9.22,8.54,9.48,9.56,9.27,9.97,10.31,9.55,10.49,9.99,9.20,9.54,9.31,8.31,7.73,9.04,8.31,6.81,7.16,7.63,6.19,6.45,5.89,5.97,6.82,7.28,7.27,7.80,6.94,7.20,7.41,7.92,7.98,8.09,8.50,8.47,7.86,8.48,8.89,8.49,8.30,8.98,9.46,9.21,8.55,8.63,8.87,8.25,8.36,8.26,8.24,7.76,8.09,8.32,7.38,6.59,6.75,6.91,6.44,6.00,5.61,5.08,6.05,6.19,7.01,6.90,5.79,6.68,7.38,6.79,6.51,7.30,7.34,6.69,6.86,7.49,7.31,7.01,7.43,8.17,7.79,7.74,8.36,9.35,8.63,9.83,8.57,8.16,7.64,7.68,7.81,7.76,7.01,6.61,6.60,6.25,6.31,5.64,5.76,5.79,5.58,5.27,5.09,5.18,4.77,4.60,4.66,4.32,4.33,4.23,4.52,4.87,4.39,4.67,4.23,4.28,4.62,4.70,4.67,4.26,4.85,5.08,5.03,4.02,4.20,4.78,4.35,3.96,4.37,4.68,4.09,3.99,4.62,4.68,4.16,4.47,5.00,5.08,5.80,5.59,6.16,5.63,6.37,6.01,5.20,5.73,6.24,5.46,5.09,5.98,5.88,4.91,5.10,6.04,5.42,4.60,5.52,6.03,5.28,4.90,5.98,5.94,6.88,6.10,6.97,6.99,5.72,6.30,6.92,6.40,5.77,6.36,6.57,5.89,5.86,6.69,6.35,5.72,6.26,6.88,6.54,6.34,6.71,6.49,5.65,5.55,6.21,5.47,5.67,6.56,6.02,5.66,6.25,6.73,5.92,6.56,6.48,5.92,5.71,5.87,5.37,4.89,5.38,5.26,4.55,4.49,4.90,4.95,4.57,5.37,5.58,5.18,5.94,6.30,6.56,5.88,6.15,5.71,5.25,5.56,6.18,5.86,5.39,5.69,6.27,6.33,6.88,6.72,5.93,6.19,6.88,6.28,5.79,6.41,6.71,6.24,5.53,5.31,5.88,5.60,5.01,5.03,5.50,4.86,4.40,5.00,5.02,4.40,4.26,4.94,4.84,4.19,4.27,4.03,3.76,3.28,3.47,3.23,3.35,3.73,3.57,3.47,3.83,4.09,3.91,4.08,4.37,4.70,4.57,4.87,5.30,5.15,5.30,5.69,6.05,6.11,6.34,6.98,6.85,6.32,6.55,6.52,5.92,5.61,5.87,5.25,4.98,4.84,4.72,4.45,4.15,4.12,3.74,3.46,3.54,3.47,2.96,2.74,2.89,2.61,2.24,2.34,2.37,2.05,1.69,2.10,2.08,1.62,1.79,2.10,1.98,1.65,1.77,1.74,1.63,1.50,1.34,1.34,1.22,1.10,0.99,1.05,1.00,0.81,0.77,0.84,0.97,1.00,1.08,1.18,1.46,1.32,1.63,1.49,1.73,1.58,1.19,1.42,1.64,1.48,1.29,1.62,1.80,1.55,1.64,1.94,2.07,1.89,2.11,2.41,2.30,2.25,2.68,2.89,3.33,3.37,3.63,3.21,2.86,2.92,3.11,2.67,2.38,2.66,2.86,2.39,2.29,2.62,2.69,2.10,2.27,2.71,2.55,2.12,2.56,2.92,2.58,2.36,2.88,3.04,2.80,2.53,2.18,2.07,2.46,2.09,1.98,2.46,2.56,2.31,2.52,2.81,3.04,3.24,3.08,3.18,2.83,2.50,2.30,2.38,2.22,1.80,1.91,2.08,1.69,1.87,1.83,2.24,2.44,2.52,1.92,2.42,2.28,2.55,2.91,3.26,3.10,3.55,3.36,2.97,3.11,3.41,3.32,3.80,4.07,3.84,3.29,3.70,3.75,3.19,3.09,2.69,2.51,2.54,2.41,2.03,1.98,2.12,1.92,1.59,1.75,1.84,1.58,1.35,1.72,1.84,1.45,1.43,1.90,2.01,1.85,2.16,2.12,2.60,2.43,2.83,2.56,2.21,2.83,3.01,2.62,2.52,3.20,3.16,2.85,3.19,3.70,3.44,3.43,3.97,4.27,4.00,3.93,4.69,5.08,5.62,5.54,4.70,4.75,5.29,4.48,3.97,4.60,4.82,4.20,3.82,4.24,4.15,3.56,3.65,4.01,3.83,3.34,3.56,3.94,3.64,3.50,4.92],[31.05,30.92,30.90,30.80,30.71,30.68,30.64,30.62,30.56,30.52,30.63,30.62,30.39,30.60,30.59,30.52,30.53,30.33,30.47,30.22,30.26,30.28,30.45,30.51,30.53,30.75,30.54,30.54,30.49,30.45,30.16,30.40,30.46,30.20,30.11,30.35,30.24,30.07,30.28,30.14,30.03,30.01,29.99,29.93,30.00,29.98,30.08,29.84,29.75,30.06,30.03,30.00,29.94,30.13,30.18,30.09,30.37,30.25,30.41,29.89,30.25,30.33,30.08,30.08,30.28,30.22,30.03,30.28,30.39,30.16,30.21,30.33,30.24,30.23,30.33,30.49,30.29,30.41,30.60,30.57,30.48,30.65,30.55,30.73,30.61,30.39,30.65,30.47,30.59,30.23,30.28,30.41,30.19,30.07,30.33,30.49,30.25,30.23,30.42,30.48,30.52,30.72,30.78,30.59,30.66,30.75,30.62,30.42,30.75,30.71,30.34,30.63,30.59,30.37,30.44,30.62,30.67,30.68,30.50,30.63,30.68,30.42,30.22,30.39,30.47,30.14,30.13,30.30,30.24,29.81,30.10,29.83,30.21,29.94,30.28,29.89,30.20,29.67,28.98,29.61,29.16,29.60,28.98,29.57,29.76,28.95,28.83,29.56,29.51,28.88,29.33,29.89,29.86,29.30,29.75,29.65,29.09,29.13,29.76,29.53,28.85,29.47,29.68,29.42,28.98,29.78,29.78,29.47,29.21,29.76,29.50,29.01,29.17,29.79,29.74,28.94,29.41,29.54,28.98,28.67,29.27,29.29,28.54,28.38,29.06,28.57,28.03,28.63,28.53,28.22,28.43,28.65,28.92,28.43,29.03,29.12,28.68,28.76,28.49,27.94,27.97,28.33,27.99,27.81,28.05,28.01,27.79,27.88,28.08,27.79,27.80,28.24,28.41,28.02,28.47,28.64,28.82,28.34,29.13,29.25,28.93,29.18,29.36,29.41,29.18,29.49,29.58,29.40,29.29,29.98,29.69,29.49,29.27,29.44,29.21,28.89,28.55,29.21,29.09,28.93,28.43,29.03,28.81,28.71,28.55,28.91,28.30,28.59,28.90,29.11,29.11,29.62,29.45,29.04,29.34,29.78,29.43,29.30,29.77,29.97,29.52,29.55,29.91,29.90,29.69,29.79,29.94,29.56,29.56,30.02,29.96,30.03,29.94,30.06,30.13,29.81,30.01,30.16,30.03,29.61,30.03,30.14,29.72,29.59,29.97,29.97,29.40,29.43,29.96,29.82,29.47,29.38,29.46,29.13,28.90,28.53,28.11,29.03,28.77,28.31,28.99,29.29,29.27,29.04,29.59,29.88,29.53,29.12,29.32,29.46,28.89,28.79,29.11,28.84,28.10,28.63,27.59,27.80,28.33,27.83,28.07,27.96,27.74,27.84,27.96,28.12,27.59,28.16,28.26,28.49,28.71,28.72,28.92,28.64,28.81,29.28,29.28,29.06,29.27,29.54,29.36,29.40,29.74,29.66,29.73,29.62,29.51,29.37,28.99,29.16,29.06,29.08,28.86,28.88,28.62,28.71,28.53,28.58,28.52,27.96,27.53,27.78,27.56,28.09,28.36,28.43,28.90,28.69,28.65,28.75,29.24,28.61,28.86,29.22,29.44,28.72,29.43,29.86,29.72,29.41,29.93,30.04,29.42,29.60,30.27,29.99,30.15,29.93,29.59,29.33,29.85,29.56,29.30,29.40,29.70,29.55,28.98,29.70,29.95,29.34,29.17,29.81,29.29,28.96,29.40,29.60,28.88,29.17,29.85,29.07,29.06,29.17,29.56,28.88,28.80,29.19,29.21,28.71,29.06,29.39,29.08,29.25,28.89,29.02,29.20,28.82,29.08,29.36,29.18,29.15,29.61,29.69,29.42,29.34,29.57,29.87,29.74,29.60,30.05,30.18,29.65,30.01,29.95,29.90,29.57,29.66,29.52,29.13,28.94,29.08,28.98,28.52,28.63,28.82,28.44,28.46,28.51,28.31,27.59,28.41,28.58,28.13,27.66,27.85,28.69,28.17,27.76,28.60,28.91,28.22,27.69,28.49,28.79,28.23,27.89,28.52,28.65,28.57,28.46,28.86,29.03,28.91,29.12,29.32,29.28,29.56,29.58,29.58,29.89,30.21,30.13,30.30,29.95,30.27,29.94,29.54,29.94,29.97,29.49,29.52,29.87,29.89,29.43,29.08,29.17,29.45,29.00,28.90,29.46,29.63,29.15,29.47,29.97,29.67,30.18,30.10,30.26,30.46,30.58,30.18,30.79,30.54,30.57,30.88,30.55,30.68,30.67,30.72,30.44,30.30,30.59,30.15,30.57,30.49,30.46,30.01,30.11,30.32,29.98,29.87,29.72,29.49,29.82,29.68,29.47,29.55,29.87,29.64,29.54,29.88,30.04,29.74,29.92,30.22,30.05,29.96,30.29,30.43,30.27,30.28,30.34,30.26,30.29,29.81,30.13,30.18,29.77,29.70,30.18,30.07,29.80,29.95,30.34,30.15,29.82,30.26,30.31,30.09,30.21,30.32,30.12,30.12,30.44,30.53,30.58,30.63,30.27,30.69,30.65,30.32,30.35,30.83,30.66,30.42,30.64,30.82,30.45,30.24,30.46,30.71,30.55,30.38,30.75,30.64,30.52,30.53,30.46,26.66,24.85,22.90,22.22,21.47,20.33,20.22,19.99,19.25,18.71,19.07,18.66,17.64,17.96,18.37,18.38,17.95,17.41,16.29,15.37,14.35,14.37,13.54,13.94,12.39,11.65,11.11,10.32,10.21,9.56,9.41,10.17,9.13,9.01,9.31,9.08,8.76,8.54,8.69,9.35,8.44,8.20,8.78,8.76,8.21,8.75,8.69,8.45,8.10,7.72,8.39,7.70,6.87,7.46,8.50,6.83,8.28,8.67,9.02,9.01,9.76,9.53,8.98,9.61,10.05,9.49,9.35,10.20,10.43,9.48,9.72,10.61,10.49,9.77,10.28,10.90,10.67,10.36,10.71,11.35,10.96,11.53,11.22,11.60,10.77,11.13,10.76,10.51,9.57,9.03,8.75,10.26,9.63,8.85,8.72,10.57,9.67,8.82,10.13,10.83,10.01,12.03,10.65,11.02,10.02,10.18,9.55,9.40,9.00,8.99,8.43,9.41,9.59,8.97,9.76,10.42,9.57,10.46,9.81,9.07,9.44,9.13,8.13,7.82,8.86,7.98,7.10,7.41,7.29,6.04,6.16,5.96,5.67,6.48,6.97,7.39,7.95,6.93,7.30,7.56,8.12,8.08,7.99,8.49,8.52,7.99,8.15,8.59,8.36,8.08,8.72,9.05,8.92,8.44,8.58,8.72,7.97,8.21,8.09,8.09,7.90,7.96,8.30,7.45,6.77,6.91,7.02,6.31,5.92,5.81,5.49,6.37,6.50,7.06,7.08,6.52,7.28,7.47,7.06,6.93,7.31,7.22,6.83,7.09,7.35,7.22,7.09,7.24,8.02,7.70,7.62,8.22,9.02,8.58,9.83,8.56,8.11,7.67,7.61,7.71,7.72,7.19,6.70,6.68,6.49,6.38,5.75,5.97,5.77,5.69,5.36,5.23,5.10,4.71,4.69,4.57,4.48,4.23,4.50,4.44,4.29,4.58,4.71,4.14,4.44,5.01,4.76,4.53,4.46,5.07,5.35,5.16,4.12,4.42,4.97,4.44,4.04,4.46,4.74,4.21,4.23,4.65,4.74,4.28,4.65,4.93,5.03,5.64,5.40,5.93,5.52,6.13,5.84,5.13,5.67,6.22,5.48,5.09,6.04,5.92,5.17,5.37,6.19,5.61,5.03,5.79,6.21,5.53,5.09,6.10,6.23,6.81,6.06,6.77,6.94,5.85,6.33,6.86,6.40,5.89,6.30,6.56,5.82,5.85,6.51,6.27,5.63,6.14,6.57,6.30,6.22,6.47,6.30,5.59,5.41,6.02,5.53,5.56,6.37,6.02,5.60,6.11,6.48,5.92,6.40,6.45,5.97,5.65,5.83,5.51,5.03,5.44,5.31,4.83,4.74,4.95,5.18,4.84,5.35,5.71,5.24,5.80,6.35,6.55,5.71,6.01,5.67,5.27,5.50,6.06,5.71,5.47,5.59,6.08,6.19,6.66,6.49,5.75,6.09,6.70,6.07,5.72,6.31,6.55,6.19,5.55,5.43,5.80,5.48,5.04,5.06,5.48,4.87,4.45,4.99,4.99,4.54,4.39,4.91,4.91,4.27,4.41,4.21,3.82,3.30,3.57,3.21,3.36,3.81,3.79,3.38,3.85,4.27,3.90,4.08,4.47,4.69,4.50,4.82,5.27,5.24,5.40,5.66,5.98,6.15,6.35,7.01,6.72,6.27,6.36,6.45,5.99,5.60,5.85,5.38,4.98,4.94,4.89,4.50,4.24,4.21,3.80,3.56,3.59,3.54,2.98,2.73,2.95,2.70,2.30,2.38,2.49,2.13,1.89,2.24,2.23,1.79,1.88,2.25,2.12,1.76,1.88,1.79,1.67,1.56,1.48,1.35,1.25,1.18,1.04,0.98,0.97,0.98,0.80,0.76,0.82,0.95,1.01,1.01,1.33,1.19,1.48,1.29,1.56,1.46,1.10,1.29,1.55,1.37,1.22,1.58,1.67,1.57,1.63,1.89,1.92,1.99,2.18,2.35,2.36,2.29,2.68,2.86,3.38,3.43,3.68,3.21,2.81,2.86,3.10,2.68,2.37,2.59,2.82,2.28,2.21,2.51,2.43,2.06,2.28,2.58,2.38,2.13,2.33,2.66,2.27,2.21,2.69,2.94,2.60,2.34,2.08,1.95,2.26,1.95,1.84,2.37,2.49,2.16,2.37,2.80,3.02,3.12,3.09,3.29,2.79,2.36,2.28,2.47,2.40,1.91,1.99,2.14,1.69,1.88,1.70,2.21,2.30,2.33,1.78,2.20,2.02,2.27,2.60,2.87,2.84,3.23,3.07,2.71,2.89,3.21,3.15,3.57,3.85,3.67,3.15,3.48,3.60,3.06,2.94,2.68,2.37,2.43,2.30,1.94,1.86,1.97,1.82,1.47,1.56,1.63,1.37,1.16,1.55,1.61,1.22,1.32,1.70,1.82,1.64,1.98,2.05,2.49,2.44,2.65,2.31,2.21,2.87,2.73,2.54,2.60,3.00,2.96,2.79,3.16,3.53,3.30,3.27,3.77,4.07,3.84,3.71,4.41,4.76,5.23,5.13,4.31,4.44,4.91,4.15,3.82,4.38,4.53,3.95,3.67,3.92,3.89,3.41,3.42,3.71,3.54,3.06,3.24,3.57,3.37,3.22,4.67],[31.07,30.96,30.91,30.81,30.74,30.71,30.69,30.63,30.64,30.57,30.70,30.67,30.49,30.63,30.65,30.55,30.57,30.33,30.48,30.25,30.17,30.26,30.46,30.56,30.56,30.81,30.60,30.55,30.44,30.43,30.10,30.35,30.45,30.20,30.07,30.30,30.16,29.99,30.18,30.07,29.96,29.85,29.88,29.86,29.91,30.01,30.10,29.87,29.84,30.12,30.08,30.04,30.07,30.09,30.18,30.09,30.33,30.33,30.39,29.85,30.24,30.36,30.18,30.07,30.29,30.21,30.06,30.26,30.35,30.13,30.18,30.30,30.22,30.20,30.27,30.44,30.26,30.37,30.58,30.51,30.48,30.66,30.52,30.69,30.63,30.35,30.65,30.41,30.57,30.20,30.23,30.37,30.20,30.09,30.35,30.44,30.27,30.22,30.35,30.48,30.48,30.75,30.77,30.53,30.62,30.67,30.58,30.43,30.74,30.66,30.33,30.64,30.59,30.31,30.40,30.61,30.59,30.69,30.48,30.70,30.63,30.38,30.22,30.37,30.35,30.07,30.18,30.27,30.17,29.76,30.00,29.68,29.95,29.91,30.16,29.81,30.18,29.60,29.03,29.63,29.27,29.56,28.83,29.51,29.75,28.71,28.76,29.51,29.38,28.76,29.33,29.83,29.80,29.24,29.69,29.59,28.92,29.02,29.76,29.48,28.88,29.49,29.82,29.48,29.09,29.81,29.93,29.41,29.21,29.83,29.56,29.11,29.31,29.81,29.62,28.95,29.51,29.56,28.95,28.74,29.31,29.22,28.56,28.50,29.09,28.53,28.21,28.64,28.59,28.29,28.53,28.66,28.97,28.52,29.07,29.17,28.59,28.66,28.50,28.06,27.90,28.31,28.02,28.00,28.06,28.01,27.96,28.03,27.96,27.64,27.98,28.45,28.23,27.97,28.56,28.54,28.63,28.40,29.14,29.02,28.84,29.28,29.36,29.33,29.14,29.52,29.55,29.37,29.37,30.01,29.72,29.55,29.27,29.47,29.23,28.91,28.66,29.23,29.05,28.94,28.36,29.04,28.86,28.70,28.32,28.78,28.23,28.54,28.78,29.05,29.03,29.60,29.40,28.95,29.34,29.74,29.45,29.41,29.77,29.91,29.56,29.52,29.93,29.88,29.73,29.84,29.95,29.57,29.59,30.02,30.03,30.08,30.01,30.11,30.16,29.78,30.01,30.11,29.97,29.55,29.95,30.07,29.73,29.47,29.87,29.92,29.22,29.26,29.80,29.71,29.29,29.28,29.33,29.06,28.78,28.50,28.11,28.89,28.78,28.39,28.84,29.16,29.28,28.96,29.53,29.76,29.49,28.96,29.15,29.32,28.88,28.61,28.96,28.73,28.06,28.49,27.60,27.83,28.33,27.93,28.13,28.04,27.89,27.99,28.11,28.40,27.75,28.26,28.35,28.63,28.74,28.71,28.89,28.79,28.91,29.48,29.43,29.07,29.27,29.68,29.46,29.46,29.85,29.76,29.85,29.74,29.53,29.49,29.04,29.12,29.08,29.08,28.92,28.87,28.57,28.59,28.59,28.61,28.39,27.89,27.50,27.65,27.68,28.16,28.47,28.49,28.94,28.79,28.73,28.84,29.30,28.71,28.96,29.22,29.49,28.73,29.46,29.81,29.71,29.38,29.92,29.95,29.40,29.52,30.23,30.00,30.10,29.91,29.56,29.29,29.84,29.57,29.27,29.30,29.64,29.52,28.94,29.60,29.89,29.37,29.04,29.83,29.28,28.93,29.29,29.53,28.82,29.05,29.81,29.03,28.98,29.04,29.48,28.79,28.81,29.07,29.04,28.51,29.05,29.26,28.87,29.19,28.80,29.01,29.10,28.68,28.91,29.29,29.18,29.10,29.47,29.69,29.40,29.33,29.81,29.70,29.82,29.56,30.14,30.14,29.56,30.00,29.92,29.88,29.56,29.62,29.46,29.18,29.03,29.10,29.01,28.73,28.74,28.81,28.36,28.51,28.53,28.20,27.65,28.45,28.59,28.09,27.72,28.00,28.66,28.26,27.87,28.43,28.89,28.22,27.75,28.51,28.82,28.31,27.97,28.65,28.69,28.67,28.58,28.94,29.03,28.94,29.27,29.35,29.24,29.56,29.66,29.56,29.87,30.12,30.07,30.27,30.00,30.27,29.94,29.58,29.93,30.09,29.57,29.48,29.87,29.88,29.41,29.13,29.20,29.45,29.00,28.84,29.44,29.70,29.24,29.42,29.94,29.70,30.13,30.16,30.20,30.43,30.57,30.16,30.81,30.58,30.53,30.89,30.65,30.68,30.68,30.69,30.40,30.30,30.57,30.23,30.59,30.54,30.47,29.99,30.11,30.38,30.02,29.92,29.68,29.49,29.85,29.64,29.47,29.50,29.89,29.69,29.52,29.91,30.01,29.79,29.86,30.14,30.06,29.97,30.22,30.46,30.38,30.36,30.43,30.35,30.24,29.81,30.12,30.18,29.78,29.70,30.16,30.11,29.77,29.93,30.31,30.07,29.79,30.28,30.27,30.04,30.20,30.35,30.13,30.11,30.50,30.61,30.61,30.65,30.35,30.76,30.73,30.38,30.37,30.81,30.71,30.48,30.63,30.85,30.53,30.26,30.51,30.75,30.57,30.40,30.76,30.68,30.52,30.56,30.51,26.74,25.04,23.03,22.46,21.64,20.57,20.69,20.26,19.48,18.97,19.13,18.79,17.69,18.27,18.64,18.62,18.10,17.63,16.49,15.56,14.65,14.82,13.83,14.21,12.69,11.91,11.25,10.78,10.67,9.90,10.15,10.85,9.55,9.42,9.96,9.57,8.99,8.84,9.03,9.85,8.67,8.53,9.31,9.36,8.61,9.05,9.15,9.09,8.41,8.15,9.00,8.29,7.20,7.67,8.84,6.86,8.23,8.95,9.31,9.56,10.03,9.85,9.39,10.16,10.54,10.23,9.95,10.71,11.21,10.12,10.58,11.35,11.40,10.70,11.17,11.75,11.50,11.06,11.52,12.10,11.57,12.24,12.01,12.12,11.45,11.86,11.18,11.12,9.77,9.51,9.14,10.86,10.50,9.36,9.29,11.32,10.49,9.59,11.10,11.20,10.66,12.11,11.20,11.32,10.31,10.24,9.57,9.81,9.22,9.45,8.40,9.75,9.82,9.40,10.64,10.75,9.96,10.60,10.25,9.20,9.62,9.91,8.34,7.99,9.57,8.32,7.07,7.56,7.64,6.45,6.78,5.78,6.41,6.72,7.24,7.42,7.87,7.10,7.52,7.68,8.25,8.24,8.28,8.66,8.60,8.14,8.80,8.93,8.66,8.54,9.24,9.30,9.38,8.84,8.95,9.18,8.42,8.53,8.40,8.51,8.20,8.45,8.64,7.79,7.49,7.45,7.38,6.62,6.12,5.93,5.60,7.05,6.76,7.44,7.31,6.77,7.43,7.73,7.08,7.06,7.58,7.46,6.99,7.24,7.66,7.50,7.26,7.64,8.38,8.06,8.31,8.88,9.35,9.00,10.49,8.87,8.49,7.92,8.02,8.38,8.05,7.36,6.95,6.76,6.79,6.64,5.87,6.15,6.06,5.90,5.65,5.66,5.28,5.02,5.27,4.94,4.68,4.70,5.03,4.73,4.80,4.95,5.10,4.49,4.79,5.31,5.08,4.78,4.67,5.35,5.67,5.43,4.47,4.81,5.38,4.79,4.50,4.88,5.15,4.46,4.58,5.06,5.10,4.71,5.07,5.35,5.43,6.16,5.82,6.38,5.92,6.53,6.30,5.49,5.95,6.55,5.88,5.55,6.36,6.26,5.59,5.81,6.49,5.96,5.43,6.11,6.64,5.95,5.52,6.50,6.54,7.13,6.71,7.31,7.30,6.26,6.70,7.26,6.79,6.24,6.70,6.94,6.29,6.27,6.97,6.80,6.11,6.71,7.15,6.76,6.77,7.05,6.76,6.02,5.94,6.55,6.06,6.10,6.92,6.43,6.09,6.67,7.04,6.41,6.74,6.73,6.34,6.13,6.32,5.86,5.43,5.85,5.75,5.25,5.14,5.45,5.65,5.24,5.79,6.17,5.62,6.24,6.76,6.96,6.04,6.32,5.97,5.59,5.82,6.39,6.09,5.73,5.88,6.44,6.54,6.99,6.80,6.05,6.37,6.99,6.38,6.03,6.58,6.88,6.40,5.84,5.69,6.00,5.77,5.35,5.38,5.74,5.28,4.88,5.37,5.34,4.91,4.72,5.42,5.26,4.57,4.76,4.58,4.07,3.61,3.95,3.47,3.66,4.16,4.12,3.64,4.11,4.53,4.16,4.26,4.77,4.97,4.69,5.15,5.48,5.47,5.63,5.86,6.21,6.35,6.57,7.27,6.98,6.47,6.78,6.67,6.19,5.79,6.00,5.52,5.20,5.11,5.04,4.69,4.34,4.30,3.93,3.69,3.83,3.67,3.25,3.09,3.18,3.02,2.51,2.77,2.79,2.40,2.13,2.63,2.55,2.08,2.23,2.59,2.41,2.04,2.14,2.04,1.84,1.74,1.77,1.56,1.43,1.40,1.29,1.11,1.07,1.11,1.01,0.81,0.77,0.86,1.07,1.11,1.49,1.38,1.68,1.50,1.77,1.67,1.29,1.54,1.77,1.66,1.43,1.74,1.99,1.82,1.84,2.20,2.27,2.37,2.46,2.66,2.63,2.59,3.10,3.29,3.87,3.80,4.09,3.64,3.15,3.19,3.51,3.10,2.80,2.98,3.15,2.68,2.51,2.85,2.79,2.36,2.58,2.87,2.61,2.28,2.57,2.93,2.54,2.34,2.88,3.10,2.88,2.59,2.25,2.05,2.44,2.00,1.99,2.47,2.60,2.31,2.56,3.00,3.19,3.35,3.37,3.50,3.00,2.58,2.50,2.63,2.46,2.06,2.08,2.13,1.64,1.76,1.62,2.14,2.24,2.36,1.70,2.27,2.10,2.35,2.82,3.18,3.06,3.50,3.30,2.87,3.08,3.33,3.26,3.64,3.96,3.72,3.20,3.52,3.68,3.10,3.03,2.76,2.51,2.52,2.41,2.15,2.03,2.13,2.00,1.66,1.73,1.81,1.49,1.31,1.66,1.67,1.28,1.40,1.80,1.87,1.79,2.06,2.16,2.58,2.40,2.88,2.53,2.19,2.96,2.98,2.64,2.64,3.21,3.29,2.92,3.43,3.80,3.45,3.48,3.98,4.18,3.92,3.77,4.55,4.84,5.32,5.22,4.47,4.52,5.00,4.29,3.94,4.41,4.67,4.14,3.72,4.11,4.19,3.63,3.59,3.92,3.79,3.25,3.48,3.82,3.52,3.37,4.71],[31.08,30.94,30.86,30.79,30.78,30.63,30.60,30.64,30.58,30.46,30.69,30.66,30.42,30.65,30.73,30.63,30.60,30.42,30.55,30.29,30.21,30.28,30.49,30.58,30.56,30.81,30.61,30.55,30.49,30.41,30.13,30.40,30.44,30.18,30.09,30.32,30.15,29.96,30.20,30.16,29.95,29.84,29.94,29.94,29.88,29.90,30.14,29.90,29.74,30.07,30.09,30.04,29.96,30.08,30.15,30.04,30.28,30.32,30.41,29.91,30.27,30.39,30.19,30.14,30.34,30.23,30.12,30.33,30.42,30.18,30.24,30.35,30.27,30.26,30.34,30.49,30.32,30.39,30.62,30.59,30.50,30.69,30.55,30.72,30.68,30.43,30.58,30.45,30.56,30.19,30.23,30.37,30.25,30.03,30.38,30.44,30.30,30.20,30.36,30.48,30.49,30.77,30.73,30.53,30.57,30.59,30.49,30.36,30.64,30.55,30.27,30.57,30.46,30.32,30.35,30.51,30.46,30.60,30.44,30.62,30.52,30.38,30.18,30.33,30.33,30.00,30.08,30.20,30.19,29.67,29.96,29.77,29.98,29.87,30.11,29.79,30.17,29.47,28.99,29.58,29.24,29.50,29.02,29.54,29.72,28.81,28.89,29.53,29.40,28.92,29.32,29.83,29.80,29.34,29.75,29.65,28.98,29.12,29.77,29.53,28.86,29.44,29.84,29.48,29.04,29.71,29.89,29.44,29.19,29.80,29.58,29.04,29.06,29.73,29.54,28.82,29.40,29.49,28.93,28.72,29.27,29.24,28.55,28.46,29.07,28.67,28.29,28.73,28.64,28.37,28.56,28.68,28.99,28.56,29.00,29.12,28.70,28.71,28.54,28.15,27.99,28.31,28.02,28.03,28.13,28.04,27.91,28.01,28.02,27.74,27.97,28.42,28.36,28.08,28.55,28.71,28.92,28.38,29.08,29.36,29.09,29.15,29.45,29.54,29.19,29.49,29.58,29.56,29.47,30.00,29.71,29.56,29.28,29.36,29.17,28.92,28.68,29.07,28.82,28.81,28.24,28.89,28.71,28.54,28.27,28.67,28.19,28.65,28.70,28.92,28.79,29.55,29.33,28.81,29.27,29.66,29.32,29.11,29.71,29.77,29.33,29.39,29.87,29.70,29.56,29.76,29.87,29.46,29.57,30.00,30.02,30.04,29.90,30.09,30.12,29.71,29.91,30.05,29.88,29.40,29.89,29.97,29.53,29.42,29.85,29.85,29.22,29.33,29.83,29.67,29.41,29.38,29.39,29.02,28.81,28.64,28.19,28.94,28.88,28.37,28.93,29.25,29.30,28.97,29.56,29.74,29.38,29.05,29.17,29.25,28.74,28.65,28.87,28.66,28.10,28.48,27.65,27.81,28.37,27.95,28.14,28.15,27.92,28.03,28.22,28.43,28.00,28.19,28.41,28.65,28.85,28.66,28.86,28.79,29.01,29.45,29.42,29.03,29.27,29.62,29.44,29.40,29.75,29.67,29.77,29.64,29.49,29.40,28.97,29.11,29.12,29.05,28.86,28.82,28.38,28.57,28.48,28.58,28.33,28.06,27.66,27.72,27.77,28.25,28.55,28.40,29.12,28.83,28.69,28.84,29.42,28.74,28.92,29.26,29.45,28.78,29.42,29.81,29.63,29.35,29.92,29.96,29.31,29.53,30.18,29.95,30.07,29.79,29.56,29.27,29.76,29.48,29.28,29.34,29.57,29.48,28.91,29.59,29.93,29.30,29.09,29.80,29.29,28.81,29.34,29.60,28.94,29.05,29.83,29.07,29.00,29.02,29.52,28.98,28.90,29.03,29.09,28.53,28.87,29.28,28.93,29.16,28.77,29.08,29.14,28.77,28.86,29.27,29.26,29.30,29.46,29.64,29.48,29.39,29.79,29.81,29.41,29.68,30.12,30.24,29.69,30.05,29.97,29.94,29.62,29.65,29.48,29.15,29.10,29.22,29.00,28.76,28.89,28.95,28.40,28.57,28.56,28.14,27.64,28.48,28.65,28.05,27.75,27.99,28.69,28.28,27.95,28.48,28.88,28.16,27.81,28.45,28.84,28.29,28.10,28.81,28.79,28.62,28.56,29.13,29.04,29.02,29.19,29.39,29.24,29.55,29.54,29.55,29.86,30.14,30.07,30.30,29.94,30.19,29.94,29.58,29.88,29.93,29.57,29.53,29.83,29.95,29.57,29.14,29.28,29.50,29.00,28.94,29.48,29.75,29.31,29.46,29.93,29.82,30.05,30.14,30.36,30.40,30.54,30.29,30.73,30.56,30.54,30.87,30.64,30.63,30.61,30.62,30.45,30.32,30.57,30.21,30.54,30.52,30.45,30.05,30.15,30.30,30.00,29.81,29.64,29.39,29.76,29.64,29.45,29.50,29.87,29.64,29.51,29.94,30.06,29.74,29.85,30.22,30.10,30.00,30.28,30.46,30.35,30.37,30.38,30.33,30.24,29.83,30.06,30.17,29.72,29.69,30.09,30.08,29.81,29.88,30.26,30.13,29.83,30.22,30.24,30.11,30.19,30.29,30.15,30.14,30.42,30.55,30.54,30.61,30.36,30.70,30.66,30.39,30.33,30.77,30.66,30.43,30.65,30.79,30.48,30.26,30.50,30.66,30.50,30.31,30.64,30.59,30.41,30.46,30.36,26.79,25.20,23.42,22.74,21.97,21.03,20.96,20.69,19.93,19.49,19.67,19.34,18.17,18.73,19.17,19.14,18.33,17.88,17.08,15.84,15.00,14.64,14.55,14.53,13.37,12.48,11.84,11.22,10.95,9.90,10.11,10.97,9.79,9.58,10.26,10.13,9.36,9.10,9.54,10.34,9.27,8.79,9.60,9.72,8.80,9.26,9.40,9.18,8.35,8.17,9.23,8.36,7.13,7.84,9.14,7.13,8.55,9.34,9.72,9.70,10.39,10.12,9.60,10.43,10.76,10.23,10.04,11.03,11.27,10.18,10.61,11.66,11.41,10.73,11.44,12.03,11.61,11.41,11.92,12.33,11.80,12.56,12.21,12.51,11.53,11.99,11.49,10.86,9.83,9.41,8.97,10.68,10.38,9.38,9.22,11.31,10.35,9.43,10.90,11.42,10.72,12.39,11.59,11.29,10.21,10.42,10.12,9.80,9.26,9.52,8.56,9.80,9.86,9.22,10.45,10.75,9.94,10.78,10.20,9.33,9.91,9.65,8.12,8.23,9.15,8.45,7.21,7.54,7.71,6.53,6.98,6.12,6.61,7.10,7.59,7.72,8.14,7.51,7.87,8.07,8.53,8.66,8.65,9.10,9.04,8.51,9.06,9.54,9.08,9.00,9.82,10.10,9.90,9.35,9.42,9.64,8.94,8.92,8.74,8.85,8.42,8.61,8.85,8.15,7.17,7.41,7.54,6.73,6.36,6.35,5.94,6.84,6.90,7.49,7.53,6.87,7.32,7.93,7.48,7.47,7.89,7.95,7.52,7.75,8.24,8.11,7.80,8.27,8.98,8.69,8.69,9.27,9.78,9.45,10.79,9.38,8.82,8.30,8.58,8.87,8.49,7.70,7.43,7.55,7.26,7.06,6.48,6.81,6.35,6.24,6.14,5.86,5.69,5.53,5.36,5.11,5.16,4.95,5.05,5.27,5.15,4.88,4.96,4.99,5.08,5.15,5.09,5.10,4.84,5.41,5.72,5.47,4.61,4.84,5.48,4.99,4.65,5.11,5.45,4.83,4.82,5.47,5.51,5.04,5.42,5.87,5.83,6.73,6.42,6.98,6.43,7.19,6.86,5.94,6.48,7.05,6.29,5.88,6.73,6.61,5.92,6.05,6.75,6.19,5.60,6.11,6.72,5.85,5.50,6.37,6.50,7.22,6.66,7.44,7.45,6.35,6.93,7.59,7.04,6.55,7.18,7.26,6.71,6.79,7.61,7.30,6.64,7.22,7.86,7.44,7.34,7.78,7.39,6.59,6.45,7.28,6.47,6.65,7.62,7.12,6.69,7.28,7.81,7.03,7.59,7.42,6.82,6.80,6.84,6.37,5.92,6.41,6.29,5.64,5.52,5.81,5.97,5.49,6.30,6.66,6.06,6.70,7.28,7.47,6.50,6.84,6.33,5.97,6.09,6.87,6.59,6.16,6.27,6.94,7.13,7.57,7.44,6.46,6.72,7.67,6.95,6.45,7.07,7.58,6.94,6.22,6.02,6.69,6.27,5.66,5.80,6.16,5.55,5.13,5.75,5.75,5.15,5.09,5.62,5.59,4.90,5.12,4.76,4.34,3.93,4.13,3.72,3.88,4.37,4.23,3.88,4.38,4.78,4.49,4.41,5.00,5.32,4.98,5.28,5.83,5.86,5.76,6.11,6.57,6.72,6.90,7.75,7.45,6.82,7.17,7.04,6.37,6.15,6.31,5.65,5.47,5.42,5.28,4.81,4.64,4.54,4.08,3.94,3.98,3.84,3.25,3.17,3.52,3.11,2.61,2.97,3.07,2.55,2.23,2.90,2.74,2.23,2.52,2.87,2.62,2.27,2.52,2.51,2.28,2.03,2.02,1.96,1.73,1.58,1.48,1.39,1.26,1.24,1.15,1.06,0.84,0.77,0.90,1.12,1.45,1.35,1.76,1.77,2.07,1.83,1.42,1.90,2.11,1.86,1.65,2.25,2.44,2.17,2.16,2.72,2.66,2.61,3.01,3.21,3.10,3.06,3.68,3.78,4.45,4.23,4.58,4.11,3.54,3.61,3.89,3.44,3.07,3.25,3.47,3.14,2.92,3.08,3.16,2.72,2.59,3.20,2.95,2.47,2.58,3.05,2.56,2.29,2.86,3.13,2.84,2.38,2.12,1.79,2.36,1.90,1.77,2.32,2.51,2.24,2.48,2.84,2.94,3.44,3.41,3.51,2.94,2.62,2.57,2.60,2.27,2.00,1.99,2.17,1.61,1.85,1.72,2.05,2.35,2.45,1.81,2.43,2.31,2.67,3.12,3.54,3.41,3.89,3.69,3.28,3.41,3.82,3.64,4.19,4.64,4.36,3.76,4.22,4.39,3.73,3.74,3.43,3.10,3.11,2.96,2.64,2.49,2.59,2.44,1.99,2.05,2.20,1.86,1.62,1.94,2.01,1.54,1.59,2.10,2.14,1.80,2.17,2.23,2.71,2.62,3.10,2.73,2.43,3.06,3.17,2.91,2.77,3.41,3.40,3.19,3.59,4.11,3.96,3.89,4.46,4.73,4.54,4.45,5.29,5.64,6.22,6.09,5.16,5.24,5.86,5.05,4.51,5.19,5.37,4.75,4.19,4.69,4.63,4.00,3.97,4.41,4.19,3.58,3.90,4.26,3.83,3.66,5.15],[31.12,30.97,30.93,30.85,30.74,30.67,30.65,30.61,30.58,30.49,30.65,30.67,30.44,30.64,30.66,30.55,30.61,30.43,30.50,30.34,30.34,30.32,30.51,30.58,30.58,30.75,30.59,30.56,30.53,30.46,30.20,30.45,30.53,30.28,30.21,30.43,30.29,30.09,30.30,30.23,30.09,30.02,30.07,30.05,30.01,30.05,30.08,29.91,29.69,30.02,30.02,30.00,29.82,30.08,30.16,30.05,30.29,30.25,30.40,30.00,30.32,30.38,30.12,30.15,30.37,30.25,30.07,30.35,30.43,30.19,30.30,30.43,30.32,30.28,30.43,30.54,30.35,30.48,30.66,30.64,30.53,30.72,30.60,30.74,30.66,30.49,30.69,30.51,30.63,30.20,30.31,30.46,30.26,30.07,30.36,30.51,30.32,30.25,30.36,30.54,30.56,30.74,30.77,30.58,30.60,30.65,30.54,30.38,30.65,30.64,30.30,30.56,30.49,30.33,30.34,30.52,30.58,30.60,30.51,30.66,30.61,30.46,30.21,30.39,30.40,30.06,30.14,30.31,30.27,29.84,30.10,30.00,30.12,29.90,30.12,29.81,30.12,29.48,29.00,29.57,29.24,29.58,29.06,29.57,29.77,28.93,28.83,29.65,29.58,29.09,29.42,29.95,29.93,29.48,29.84,29.75,29.13,29.26,29.84,29.61,28.97,29.53,29.80,29.50,29.02,29.64,29.84,29.44,29.20,29.82,29.57,29.09,29.25,29.84,29.75,28.97,29.40,29.66,29.02,28.77,29.41,29.42,28.64,28.53,29.25,28.81,28.33,28.79,28.71,28.42,28.53,28.70,28.99,28.59,29.14,29.19,28.79,28.84,28.57,28.08,28.14,28.40,28.06,28.09,28.18,28.15,27.98,28.01,28.15,27.92,27.96,28.39,28.39,28.13,28.69,28.79,29.06,28.44,29.25,29.50,29.21,29.24,29.42,29.63,29.35,29.68,29.68,29.65,29.50,29.99,29.84,29.63,29.33,29.43,29.33,28.99,28.72,29.17,29.02,28.90,28.28,28.97,28.75,28.57,28.32,28.61,28.28,28.73,28.83,29.04,29.03,29.64,29.40,28.90,29.38,29.78,29.43,29.30,29.84,29.97,29.51,29.57,29.95,29.88,29.63,29.88,29.97,29.56,29.56,30.04,29.93,30.05,29.97,30.14,30.20,29.83,30.08,30.21,30.10,29.61,30.07,30.20,29.79,29.57,30.05,30.05,29.31,29.48,29.97,29.81,29.43,29.37,29.42,29.12,28.84,28.61,28.16,29.00,28.89,28.32,29.02,29.40,29.36,29.14,29.70,29.88,29.56,29.22,29.35,29.40,28.90,28.86,29.02,28.71,28.12,28.51,27.70,27.77,28.37,27.86,28.22,28.23,27.83,28.15,28.31,28.51,28.00,28.20,28.41,28.74,28.88,28.76,29.02,28.80,29.01,29.52,29.43,29.12,29.30,29.66,29.43,29.43,29.80,29.67,29.77,29.72,29.58,29.47,29.05,29.15,29.16,29.08,28.91,28.83,28.57,28.72,28.59,28.53,28.45,28.14,27.69,27.75,27.88,28.39,28.55,28.49,29.17,28.92,28.72,28.86,29.44,28.71,28.91,29.36,29.54,28.84,29.55,29.88,29.68,29.40,29.95,30.02,29.40,29.56,30.24,29.99,30.12,29.91,29.64,29.34,29.79,29.61,29.34,29.38,29.56,29.52,28.97,29.53,29.92,29.34,29.13,29.78,29.30,29.01,29.37,29.63,28.90,29.16,29.83,29.18,29.06,29.17,29.56,28.99,28.84,29.11,29.23,28.53,28.99,29.28,28.95,29.18,28.78,28.92,29.20,28.85,28.98,29.34,29.31,29.26,29.55,29.69,29.59,29.44,29.85,29.93,29.88,29.43,30.14,30.24,29.74,30.05,30.01,29.95,29.67,29.66,29.56,29.19,29.08,29.23,29.05,28.72,28.97,28.96,28.43,28.50,28.52,28.15,27.62,28.33,28.59,28.04,27.78,28.04,28.85,28.44,28.05,28.60,28.91,28.26,27.76,28.50,28.97,28.27,28.06,28.73,28.76,28.68,28.54,29.12,29.05,29.01,29.23,29.43,29.34,29.57,29.66,29.63,29.90,30.17,30.12,30.32,30.05,30.28,30.03,29.67,29.95,30.03,29.54,29.62,29.94,30.01,29.57,29.21,29.26,29.50,29.01,28.90,29.51,29.81,29.39,29.45,29.98,29.73,30.22,30.15,30.29,30.42,30.55,30.28,30.82,30.64,30.59,30.93,30.68,30.69,30.68,30.69,30.46,30.32,30.66,30.29,30.57,30.58,30.48,30.01,30.09,30.34,29.95,29.83,29.64,29.45,29.77,29.68,29.45,29.55,29.91,29.71,29.54,29.97,30.08,29.75,29.91,30.25,30.07,30.01,30.26,30.51,30.40,30.36,30.45,30.39,30.31,29.85,30.19,30.25,29.82,29.76,30.22,30.09,29.81,29.94,30.36,30.12,29.86,30.28,30.33,30.07,30.22,30.37,30.14,30.10,30.45,30.63,30.64,30.69,30.38,30.76,30.71,30.39,30.39,30.84,30.73,30.54,30.68,30.84,30.56,30.35,30.52,30.75,30.58,30.36,30.73,30.72,30.50,30.50,30.41,26.89,25.07,23.19,22.55,21.80,20.73,20.82,20.47,19.72,19.31,19.46,19.02,17.86,18.32,18.68,18.84,17.95,17.43,16.66,15.23,14.92,14.93,14.08,14.19,12.98,12.37,11.77,11.21,10.70,9.84,9.67,10.72,9.71,9.36,9.88,10.23,9.45,9.00,9.68,10.28,9.28,8.74,9.21,9.40,8.56,8.95,9.03,8.80,8.28,8.28,8.91,8.26,7.25,7.85,8.69,7.27,8.74,9.07,9.48,9.33,10.11,9.92,9.27,10.00,10.45,9.70,9.65,10.88,10.94,9.74,10.17,11.51,10.99,10.23,11.31,11.88,11.09,11.32,12.24,12.44,11.70,12.65,12.16,12.62,11.35,11.60,11.35,10.82,9.72,9.29,8.82,10.34,9.90,9.22,9.12,10.93,9.89,9.15,10.44,11.11,10.34,12.10,11.40,11.14,10.29,10.33,9.86,9.40,9.19,9.19,8.62,9.70,10.07,9.29,10.02,10.66,10.12,10.68,10.15,9.31,9.89,9.67,8.48,7.97,9.14,8.35,7.30,7.29,7.75,6.44,6.68,6.00,5.80,6.95,7.49,7.58,8.01,7.46,7.78,7.91,8.61,8.55,8.50,8.99,8.87,8.32,8.94,9.47,8.93,8.69,9.81,10.17,9.91,9.39,9.45,9.40,8.66,8.74,8.60,8.65,8.21,8.49,8.61,7.83,7.20,7.38,7.53,6.88,6.52,6.12,6.02,6.71,6.75,7.44,7.53,6.74,7.22,7.79,7.42,7.23,7.69,7.93,7.42,7.56,8.10,8.17,7.77,8.04,9.07,8.71,8.59,9.17,10.10,9.48,10.82,9.49,8.82,8.31,8.64,8.75,8.39,7.69,7.37,7.46,7.16,6.90,6.56,6.75,6.25,6.15,6.07,5.70,5.58,5.31,5.39,5.12,4.87,4.90,5.00,5.34,5.13,5.01,5.05,4.82,5.01,5.16,5.29,5.07,4.87,5.31,5.59,5.47,4.63,4.88,5.38,4.99,4.67,5.15,5.36,4.78,4.84,5.40,5.43,4.98,5.39,5.84,5.76,6.61,6.41,6.92,6.39,7.14,6.78,5.96,6.47,7.03,6.24,5.92,6.72,6.61,5.87,6.01,6.79,6.20,5.52,6.19,6.64,5.86,5.45,6.41,6.56,7.20,6.73,7.35,7.43,6.43,6.90,7.50,7.04,6.60,7.11,7.30,6.66,6.73,7.57,7.24,6.60,7.18,7.90,7.42,7.34,7.76,7.39,6.51,6.41,7.14,6.42,6.55,7.61,7.07,6.62,7.25,7.80,6.95,7.52,7.35,6.70,6.68,6.75,6.37,5.89,6.41,6.22,5.59,5.46,5.82,5.85,5.47,6.23,6.56,5.94,6.57,7.18,7.40,6.39,6.65,6.22,5.77,6.02,6.68,6.42,6.07,6.13,6.73,6.85,7.44,7.27,6.41,6.63,7.41,6.80,6.38,6.96,7.27,6.82,6.04,5.98,6.59,6.25,5.66,5.83,6.16,5.53,5.02,5.71,5.69,5.10,4.98,5.56,5.51,4.91,5.00,4.68,4.30,3.83,4.08,3.78,3.84,4.23,4.12,3.85,4.24,4.60,4.30,4.45,4.86,5.09,4.88,5.22,5.78,5.62,5.66,6.06,6.41,6.57,6.72,7.57,7.30,6.71,6.98,6.93,6.36,6.07,6.22,5.71,5.47,5.37,5.17,4.87,4.53,4.48,4.04,3.83,4.00,3.87,3.26,3.17,3.33,3.08,2.61,2.87,2.97,2.53,2.31,2.81,2.76,2.35,2.55,2.98,2.78,2.51,2.73,2.64,2.57,2.29,2.17,2.03,1.99,1.80,1.59,1.61,1.52,1.30,1.15,1.12,1.09,0.83,0.76,0.87,1.10,1.11,1.42,1.49,1.84,1.57,1.27,1.82,1.93,1.67,1.65,2.15,2.19,2.04,2.18,2.64,2.53,2.63,3.04,3.19,3.00,2.98,3.69,3.73,4.31,4.10,4.41,4.02,3.46,3.45,3.77,3.38,2.94,3.14,3.38,2.98,2.61,3.08,3.01,2.44,2.32,2.97,2.69,2.05,2.43,2.84,2.37,2.10,2.76,2.78,2.50,2.38,1.99,1.76,2.26,1.82,1.71,2.39,2.50,2.06,2.41,2.79,2.95,3.37,3.38,3.41,2.90,2.56,2.40,2.51,2.23,1.84,1.96,2.05,1.53,1.81,1.76,1.99,2.40,2.47,1.65,2.29,2.17,2.32,2.90,3.30,3.20,3.71,3.41,3.09,3.39,3.73,3.63,4.08,4.56,4.28,3.79,4.32,4.36,3.70,3.69,3.50,3.07,3.02,3.01,2.73,2.42,2.62,2.54,2.07,2.03,2.23,2.04,1.54,1.88,2.10,1.63,1.43,2.04,2.20,1.87,2.31,2.42,2.84,2.80,3.27,2.98,2.70,3.45,3.47,3.12,3.14,3.73,3.77,3.43,3.85,4.36,4.20,4.07,4.66,4.93,4.68,4.60,5.44,5.71,6.35,6.17,5.16,5.20,5.82,5.09,4.54,5.09,5.36,4.82,4.25,4.61,4.74,4.12,4.00,4.40,4.35,3.71,3.89,4.31,3.98,3.76,5.09],[31.06,30.97,30.89,30.82,30.71,30.67,30.64,30.61,30.57,30.56,30.65,30.61,30.46,30.61,30.61,30.54,30.58,30.38,30.49,30.29,30.30,30.33,30.50,30.59,30.59,30.76,30.60,30.57,30.56,30.55,30.24,30.46,30.51,30.28,30.18,30.38,30.27,30.10,30.28,30.20,30.08,30.06,30.00,29.98,30.00,30.03,30.11,29.87,29.77,30.10,30.13,30.07,29.88,30.15,30.27,30.15,30.38,30.33,30.42,30.05,30.38,30.42,30.21,30.20,30.36,30.35,30.12,30.33,30.42,30.28,30.28,30.40,30.35,30.31,30.39,30.51,30.36,30.45,30.60,30.56,30.52,30.68,30.57,30.73,30.69,30.51,30.73,30.55,30.69,30.28,30.43,30.57,30.33,30.17,30.45,30.57,30.38,30.35,30.52,30.55,30.63,30.77,30.83,30.69,30.72,30.73,30.66,30.51,30.80,30.80,30.43,30.71,30.64,30.47,30.57,30.67,30.68,30.76,30.62,30.75,30.67,30.56,30.39,30.50,30.56,30.21,30.25,30.39,30.32,29.88,30.20,29.83,30.27,30.02,30.22,29.91,30.22,29.67,29.28,29.71,29.29,29.65,29.11,29.63,29.85,29.00,28.90,29.63,29.62,29.05,29.43,29.96,29.92,29.42,29.82,29.72,29.16,29.31,29.85,29.66,29.04,29.59,29.88,29.56,29.17,29.76,29.89,29.50,29.16,29.83,29.44,29.10,29.35,29.85,29.83,29.10,29.52,29.66,29.19,28.95,29.46,29.41,28.74,28.68,29.27,28.79,28.33,28.81,28.69,28.32,28.56,28.74,28.91,28.49,29.12,29.14,28.74,28.84,28.57,28.05,28.13,28.56,28.01,28.03,28.33,28.26,27.93,28.14,28.31,28.07,28.06,28.55,28.43,28.30,28.81,28.69,28.77,28.54,29.24,29.30,29.08,29.30,29.38,29.52,29.24,29.63,29.73,29.61,29.40,30.01,29.84,29.61,29.33,29.47,29.35,29.01,28.58,29.29,29.11,28.96,28.67,29.41,29.27,28.97,28.64,29.14,28.54,28.75,29.12,29.31,29.23,29.70,29.70,29.33,29.46,29.91,29.72,29.49,29.87,30.05,29.66,29.58,30.03,29.98,29.71,29.96,30.04,29.63,29.55,30.14,30.00,30.06,29.96,30.13,30.23,29.84,30.08,30.23,30.16,29.74,30.11,30.24,29.89,29.70,30.05,30.14,29.58,29.63,30.07,29.95,29.62,29.48,29.58,29.39,29.07,28.54,28.23,29.17,28.78,28.24,29.12,29.41,29.20,29.13,29.67,29.89,29.60,29.25,29.44,29.53,29.10,28.94,29.28,29.01,28.27,28.76,27.75,28.01,28.55,27.85,28.28,28.20,27.82,27.99,28.25,28.48,27.82,28.46,28.36,28.67,28.92,28.92,29.07,28.77,29.04,29.45,29.42,29.28,29.48,29.63,29.50,29.53,29.82,29.67,29.81,29.78,29.66,29.49,29.21,29.31,29.25,29.25,28.96,28.94,28.82,28.83,28.59,28.89,28.73,28.17,27.89,27.89,27.85,28.27,28.65,28.67,29.00,28.82,28.67,28.84,29.35,28.73,29.09,29.41,29.57,28.94,29.65,29.95,29.76,29.51,30.01,30.04,29.53,29.73,30.27,30.03,30.17,29.94,29.72,29.38,29.86,29.71,29.41,29.42,29.63,29.65,28.99,29.61,29.90,29.42,29.18,29.79,29.36,29.11,29.36,29.58,28.99,29.24,29.79,29.12,29.19,29.13,29.50,28.98,28.98,29.17,29.24,28.64,28.99,29.29,28.97,29.20,28.84,28.99,29.24,28.91,29.09,29.44,29.33,29.24,29.64,29.79,29.58,29.52,29.90,30.05,29.95,29.72,30.11,30.27,29.85,30.17,30.21,30.05,29.80,29.78,29.73,29.37,29.29,29.39,29.19,28.84,29.00,28.98,28.48,28.61,28.67,28.34,27.92,28.59,28.74,28.14,27.87,28.04,28.89,28.48,28.03,28.77,29.09,28.57,28.00,28.58,28.91,28.51,28.21,28.65,28.78,28.66,28.74,29.06,29.11,29.15,29.30,29.48,29.45,29.81,29.79,29.78,29.99,30.24,30.21,30.32,30.10,30.41,30.08,29.73,30.05,30.20,29.66,29.62,29.98,29.98,29.47,29.16,29.30,29.50,29.10,29.01,29.55,29.80,29.41,29.53,29.96,29.82,30.22,30.20,30.39,30.51,30.67,30.32,30.86,30.66,30.63,30.98,30.68,30.74,30.73,30.81,30.53,30.41,30.70,30.35,30.68,30.58,30.53,30.12,30.24,30.42,30.09,30.00,29.75,29.58,29.92,29.77,29.57,29.72,30.02,29.78,29.66,30.02,30.13,29.83,29.99,30.33,30.13,30.06,30.31,30.54,30.39,30.37,30.41,30.36,30.30,29.99,30.20,30.28,29.91,29.88,30.22,30.19,29.95,29.99,30.38,30.23,29.93,30.34,30.36,30.20,30.28,30.42,30.24,30.23,30.56,30.66,30.68,30.75,30.48,30.78,30.76,30.44,30.43,30.91,30.73,30.53,30.70,30.88,30.55,30.35,30.58,30.77,30.60,30.45,30.83,30.70,30.56,30.63,30.52,26.86,25.14,23.33,22.73,21.94,20.82,20.85,20.63,19.97,19.41,19.58,19.19,18.18,18.46,18.96,18.87,18.47,17.83,16.57,15.94,15.01,14.91,14.07,14.24,12.91,12.17,11.74,11.28,11.08,10.04,10.31,11.24,9.99,9.85,10.33,10.27,9.82,9.42,9.74,10.48,9.43,9.12,9.66,9.74,9.03,9.22,9.48,9.18,8.29,8.21,9.20,8.28,7.13,7.76,8.77,6.79,8.47,9.11,9.60,9.73,10.25,10.03,9.51,10.41,10.66,10.17,10.09,11.01,11.18,10.28,10.74,11.54,11.45,10.93,11.45,11.97,11.69,11.40,11.88,12.38,11.90,12.51,12.24,12.40,11.59,11.96,11.43,11.20,9.90,9.62,9.08,10.79,10.46,9.49,9.45,11.23,10.30,9.29,10.69,11.45,10.51,12.41,11.44,11.13,10.46,10.55,9.81,9.77,9.28,9.29,8.59,9.82,9.97,9.20,10.39,10.74,10.01,10.81,10.31,9.39,9.94,9.70,8.41,8.21,8.98,8.47,7.40,7.57,7.78,6.43,6.60,5.94,6.01,6.79,7.18,7.68,8.44,7.61,8.02,8.30,8.97,8.82,8.94,9.30,9.19,8.73,9.45,9.65,9.23,9.17,9.96,10.01,10.05,9.63,9.66,9.80,9.06,9.23,8.91,8.93,8.56,8.77,8.81,7.74,7.49,7.43,7.59,6.74,6.30,6.01,5.88,6.94,6.91,7.63,7.83,7.02,7.47,8.21,7.78,7.53,8.07,8.34,7.83,7.88,8.46,8.44,8.08,8.42,9.22,8.80,9.11,9.67,10.29,9.81,11.13,9.74,9.33,8.71,8.94,9.27,8.79,7.99,7.72,7.72,7.36,7.11,6.68,6.96,6.41,6.16,6.19,5.81,5.51,5.26,5.41,4.95,4.65,4.78,4.99,4.67,4.70,5.01,4.98,4.54,4.82,5.38,5.16,4.86,4.70,5.34,5.90,5.62,4.50,4.92,5.66,5.01,4.61,5.19,5.51,4.87,4.99,5.57,5.62,5.14,5.59,6.01,6.14,6.95,6.55,7.16,6.59,7.35,7.09,6.13,6.61,7.30,6.58,6.07,6.82,6.97,6.07,6.04,6.96,6.45,5.56,6.13,6.84,6.19,5.41,6.43,6.55,7.33,6.77,7.67,7.66,6.53,7.21,7.88,7.33,6.80,7.45,7.61,6.99,7.09,7.77,7.56,6.90,7.64,7.83,7.51,7.63,7.91,7.65,6.88,6.74,7.44,6.76,6.91,7.77,7.23,7.01,7.64,7.96,7.17,7.63,7.63,7.03,6.96,7.11,6.57,6.15,6.72,6.46,5.76,5.73,6.13,6.23,5.81,6.52,6.87,6.23,6.97,7.43,7.62,6.60,7.06,6.54,5.99,6.35,7.05,6.66,6.26,6.39,6.97,7.12,7.64,7.54,6.68,6.97,7.74,7.09,6.66,7.08,7.51,7.08,6.26,6.12,6.73,6.45,5.84,5.93,6.42,5.70,5.19,5.86,5.85,5.29,5.16,5.82,5.81,5.09,5.34,5.09,4.52,3.91,4.23,3.70,3.92,4.43,4.34,3.82,4.39,4.83,4.31,4.49,5.14,5.22,4.89,5.34,5.97,5.73,5.80,6.31,6.70,6.72,6.88,7.83,7.58,7.05,7.33,7.17,6.61,6.30,6.64,5.91,5.58,5.65,5.46,4.98,4.79,4.78,4.25,3.96,4.25,4.12,3.44,3.35,3.71,3.38,2.90,3.16,3.38,2.83,2.68,3.19,3.19,2.75,2.88,3.43,3.15,2.87,3.11,2.90,2.81,2.64,2.47,2.27,2.26,2.12,1.92,1.75,1.73,1.65,1.35,1.21,1.28,1.08,0.88,0.76,0.91,1.04,1.43,1.50,1.86,1.63,1.34,1.89,2.06,1.87,1.84,2.33,2.46,2.17,2.42,2.85,2.80,2.94,3.23,3.37,3.34,3.33,4.02,4.05,4.68,4.40,4.78,4.33,3.73,3.65,3.97,3.66,3.14,3.32,3.58,3.17,2.77,3.12,3.18,2.52,2.48,3.00,2.68,2.20,2.46,2.97,2.42,2.02,2.73,2.88,2.46,2.21,1.78,1.65,2.36,1.85,1.75,2.31,2.55,2.18,2.45,2.93,3.17,3.51,3.53,3.63,3.09,2.61,2.68,2.83,2.43,2.10,2.28,2.36,1.78,2.04,1.98,2.02,2.49,2.43,1.62,2.24,2.19,2.17,2.72,3.21,3.09,3.72,3.49,3.04,3.37,3.77,3.71,4.21,4.58,4.35,3.85,4.35,4.52,3.82,3.91,3.73,3.30,3.20,3.21,2.93,2.56,2.70,2.65,2.19,2.10,2.19,2.07,1.56,1.82,2.05,1.64,1.34,2.00,2.18,1.85,2.36,2.48,3.03,3.09,3.49,3.09,2.87,3.60,3.68,3.39,3.24,3.94,3.93,3.53,3.99,4.56,4.19,4.09,4.71,4.99,4.66,4.64,5.51,5.76,6.30,6.17,5.25,5.21,5.81,5.12,4.53,5.09,5.47,4.82,4.23,4.62,4.83,4.20,4.04,4.43,4.40,3.81,3.85,4.32,4.04,3.74,4.95],[31.21,31.08,31.03,30.97,30.86,30.82,30.78,30.76,30.72,30.66,30.76,30.74,30.51,30.72,30.71,30.64,30.63,30.47,30.55,30.32,30.35,30.29,30.52,30.58,30.55,30.73,30.58,30.54,30.57,30.56,30.31,30.48,30.54,30.30,30.26,30.41,30.28,30.18,30.29,30.32,30.18,30.16,30.11,30.08,30.03,30.13,30.17,30.00,29.82,30.16,30.16,30.06,29.96,30.24,30.23,30.13,30.32,30.31,30.37,30.14,30.42,30.46,30.19,30.26,30.41,30.35,30.19,30.35,30.46,30.29,30.35,30.41,30.38,30.36,30.45,30.53,30.39,30.49,30.62,30.60,30.54,30.68,30.62,30.70,30.68,30.55,30.74,30.55,30.63,30.34,30.47,30.57,30.33,30.22,30.47,30.61,30.43,30.35,30.60,30.58,30.69,30.81,30.88,30.73,30.70,30.70,30.64,30.51,30.82,30.82,30.40,30.73,30.72,30.54,30.59,30.67,30.78,30.73,30.65,30.68,30.72,30.66,30.36,30.50,30.65,30.34,30.29,30.41,30.34,30.02,30.22,30.04,30.27,30.03,30.18,29.91,30.19,29.65,29.40,29.79,29.41,29.73,29.14,29.71,29.95,29.11,28.99,29.78,29.75,29.24,29.51,30.07,30.04,29.60,29.91,29.88,29.33,29.45,29.93,29.72,29.23,29.70,29.91,29.69,29.29,29.74,29.91,29.61,29.30,29.88,29.57,29.25,29.42,29.89,29.90,29.31,29.63,29.77,29.42,29.08,29.54,29.66,28.94,28.85,29.41,29.09,28.62,29.06,29.00,28.55,28.58,28.88,29.11,28.62,29.25,29.27,28.87,28.98,28.49,28.27,28.28,28.47,28.06,28.18,28.38,28.33,28.11,28.37,28.30,28.16,28.35,28.71,28.50,28.41,28.91,28.91,29.07,28.54,29.34,29.44,29.15,29.32,29.48,29.63,29.25,29.68,29.83,29.74,29.49,29.93,29.87,29.60,29.36,29.46,29.37,29.02,28.69,29.29,29.04,29.01,28.69,29.38,29.11,29.02,28.60,29.02,28.49,28.87,29.16,29.27,29.05,29.69,29.71,29.25,29.43,29.86,29.68,29.45,29.81,29.99,29.68,29.58,29.99,29.97,29.74,29.88,30.02,29.67,29.68,30.17,30.01,30.09,30.01,30.18,30.26,29.87,30.14,30.24,30.12,29.83,30.21,30.22,29.94,29.87,30.16,30.21,29.68,29.78,30.17,30.08,29.73,29.64,29.67,29.40,29.08,28.83,28.47,29.29,29.03,28.51,29.25,29.65,29.51,29.45,29.90,30.04,29.74,29.52,29.66,29.73,29.32,29.12,29.31,29.09,28.41,28.79,27.99,27.92,28.62,28.11,28.37,28.28,28.04,28.15,28.29,28.67,28.02,28.33,28.49,28.75,29.01,28.85,29.03,28.84,29.08,29.46,29.49,29.13,29.37,29.70,29.54,29.49,29.89,29.69,29.84,29.83,29.68,29.54,29.10,29.22,29.22,29.21,29.03,28.95,28.80,28.77,28.70,28.83,28.71,28.30,28.05,28.06,28.21,28.45,28.71,28.73,29.03,28.88,28.80,28.92,29.34,28.77,29.04,29.38,29.54,29.01,29.61,29.95,29.73,29.42,30.04,30.02,29.45,29.63,30.28,30.06,30.09,29.89,29.67,29.40,29.86,29.69,29.27,29.39,29.60,29.58,29.00,29.64,29.88,29.37,29.25,29.76,29.37,29.14,29.43,29.65,29.09,29.21,29.81,29.13,29.15,29.19,29.59,28.94,28.99,29.20,29.21,28.61,29.02,29.33,29.02,29.14,28.86,29.02,29.25,28.92,29.04,29.40,29.30,29.16,29.56,29.72,29.54,29.56,29.96,30.04,30.00,29.78,30.35,30.21,29.98,30.24,30.26,30.15,29.84,29.81,29.69,29.37,29.32,29.44,29.14,28.80,29.01,28.98,28.44,28.61,28.56,28.35,27.92,28.67,28.76,28.14,27.93,28.11,28.97,28.59,28.19,28.82,29.17,28.60,28.26,28.58,28.97,28.55,28.31,28.70,28.80,28.75,28.77,29.08,29.18,29.12,29.26,29.53,29.46,29.68,29.78,29.81,30.03,30.26,30.26,30.30,30.15,30.43,30.04,29.73,30.09,30.11,29.70,29.67,30.04,30.02,29.55,29.14,29.26,29.47,29.08,28.98,29.55,29.88,29.38,29.52,29.96,29.77,30.21,30.25,30.37,30.51,30.64,30.32,30.90,30.68,30.64,31.01,30.65,30.77,30.70,30.84,30.56,30.39,30.73,30.40,30.71,30.60,30.56,30.21,30.32,30.47,30.19,30.07,29.80,29.64,30.01,29.88,29.63,29.72,30.14,29.84,29.69,30.15,30.21,29.85,30.04,30.40,30.22,30.07,30.34,30.60,30.45,30.45,30.48,30.40,30.33,29.93,30.26,30.31,29.93,29.91,30.31,30.24,29.93,30.06,30.43,30.28,29.98,30.38,30.45,30.24,30.34,30.52,30.35,30.29,30.59,30.70,30.65,30.77,30.53,30.78,30.78,30.46,30.55,30.89,30.80,30.61,30.73,30.90,30.61,30.46,30.62,30.76,30.65,30.45,30.86,30.69,30.56,30.60,30.44,26.87,24.84,23.39,22.53,21.78,20.89,20.94,20.63,20.01,19.74,19.58,19.24,18.50,18.61,19.07,19.15,18.33,17.93,17.24,16.19,15.68,15.46,14.50,14.54,13.21,12.46,11.86,11.28,10.78,9.83,9.90,10.70,9.57,9.46,9.89,9.96,9.40,9.08,9.53,10.09,9.17,8.80,9.28,9.47,8.68,8.98,9.16,8.83,8.13,8.39,9.01,8.19,7.19,8.04,9.01,7.21,8.50,9.15,9.37,9.50,10.15,10.04,9.35,10.07,10.65,10.10,9.88,10.94,11.05,10.25,10.38,11.48,11.35,10.57,11.23,11.82,11.49,11.27,11.93,12.27,11.64,12.57,12.21,12.54,11.48,11.98,11.50,11.03,9.72,9.62,9.08,10.74,10.20,9.55,9.46,11.01,10.18,9.52,10.87,11.54,10.65,12.48,11.76,11.43,10.45,10.67,10.00,9.68,9.19,9.06,8.72,10.07,9.91,9.39,10.62,11.26,10.55,11.32,10.40,9.54,10.14,9.96,8.88,8.33,9.53,8.72,7.50,7.40,7.96,6.68,6.99,5.80,5.63,6.86,7.39,7.60,8.39,7.78,7.86,8.28,9.00,8.68,8.84,9.22,9.07,8.59,9.37,9.60,9.05,9.03,9.86,9.94,9.87,9.51,9.40,9.57,8.77,8.76,8.59,8.69,8.23,8.30,8.57,7.75,7.41,7.51,7.67,6.91,6.44,6.36,6.13,6.89,6.86,7.47,7.35,6.99,7.23,7.70,7.45,7.45,7.84,8.08,7.64,7.76,8.26,8.28,7.99,8.28,9.08,8.73,9.14,9.57,10.27,9.79,11.25,9.72,9.16,8.65,8.97,9.29,8.75,7.92,7.76,7.60,7.38,7.16,6.79,6.92,6.43,6.26,6.27,5.86,5.77,5.36,5.42,5.02,4.87,4.81,4.92,5.07,4.94,4.89,5.03,4.88,5.08,5.41,5.29,5.09,5.08,5.59,5.93,5.88,4.74,4.92,5.69,5.21,4.74,5.24,5.63,5.00,5.10,5.44,5.69,5.15,5.56,6.06,6.03,6.85,6.54,7.08,6.58,7.24,7.01,6.02,6.55,7.13,6.45,6.09,6.77,6.65,5.95,6.10,6.75,6.20,5.62,6.25,6.64,6.10,5.53,6.76,6.61,7.20,6.62,7.21,7.25,6.37,6.78,7.49,6.83,6.50,7.08,7.31,6.72,6.76,7.53,7.33,6.73,7.31,7.75,7.49,7.46,7.73,7.49,6.80,6.65,7.29,6.69,6.79,7.59,7.16,6.77,7.37,7.84,7.02,7.47,7.17,6.63,6.78,6.83,6.32,5.97,6.48,6.31,5.75,5.84,5.99,6.26,5.84,6.53,6.78,6.28,6.91,7.40,7.72,6.61,7.08,6.52,6.05,6.37,6.92,6.66,6.36,6.45,6.96,7.17,7.68,7.61,6.68,6.95,7.69,7.05,6.65,7.24,7.59,6.96,6.40,6.24,6.71,6.42,5.80,5.97,6.37,5.74,5.37,6.04,5.99,5.35,5.19,5.79,5.89,5.24,5.34,5.14,4.67,4.07,4.28,3.80,4.04,4.64,4.32,4.02,4.51,4.89,4.48,4.77,5.29,5.42,5.10,5.52,5.96,5.96,6.01,6.36,6.69,6.96,7.01,7.99,7.59,7.06,7.27,7.20,6.68,6.31,6.54,5.93,5.64,5.66,5.53,5.16,4.86,4.84,4.37,4.11,4.31,4.17,3.52,3.44,3.76,3.43,2.95,3.26,3.47,2.95,2.75,3.24,3.27,2.78,3.05,3.56,3.20,2.89,3.12,2.99,2.77,2.62,2.57,2.26,2.21,2.12,1.93,1.73,1.73,1.74,1.56,1.20,1.29,1.29,1.08,0.83,0.76,0.88,1.17,1.45,1.65,1.37,1.29,1.76,1.86,1.80,1.85,2.26,2.42,2.21,2.57,2.85,2.86,3.05,3.38,3.44,3.35,3.38,4.19,4.18,4.77,4.50,4.82,4.43,3.90,3.70,4.00,3.68,3.26,3.41,3.57,3.20,2.93,3.15,3.03,2.52,2.58,2.83,2.50,1.97,2.41,2.63,2.21,1.80,2.53,2.63,2.11,2.12,1.68,1.74,2.31,2.06,1.78,2.30,2.65,2.45,2.52,3.00,3.29,3.68,3.66,3.81,3.34,2.82,2.88,3.08,2.70,2.28,2.57,2.59,1.98,2.19,1.98,2.07,2.57,2.60,1.64,2.27,2.23,2.09,2.81,3.35,3.18,3.77,3.49,3.10,3.42,3.79,3.69,4.09,4.60,4.28,3.94,4.39,4.48,3.78,3.80,3.69,3.24,3.10,3.20,2.85,2.43,2.62,2.67,2.12,2.03,2.27,2.06,1.48,1.82,2.09,1.62,1.33,1.97,2.14,1.73,2.26,2.42,2.95,3.01,3.35,2.93,2.72,3.55,3.56,3.20,3.28,3.97,3.87,3.49,4.04,4.54,4.26,4.24,4.82,4.96,4.68,4.74,5.45,5.72,6.25,6.11,5.22,5.18,5.70,5.08,4.52,5.05,5.35,4.77,4.20,4.59,4.72,4.17,3.95,4.36,4.24,3.67,3.84,4.19,3.90,3.65,4.90],[31.12,31.00,30.94,30.86,30.72,30.69,30.67,30.62,30.60,30.54,30.62,30.63,30.43,30.57,30.54,30.46,30.55,30.35,30.46,30.26,30.33,30.33,30.49,30.54,30.59,30.77,30.60,30.61,30.54,30.50,30.29,30.50,30.54,30.31,30.26,30.48,30.33,30.19,30.32,30.28,30.14,30.12,30.14,30.09,30.04,30.07,30.12,29.92,29.80,30.05,30.08,30.04,29.96,30.20,30.22,30.15,30.30,30.28,30.38,30.02,30.35,30.40,30.15,30.19,30.38,30.33,30.09,30.37,30.47,30.25,30.35,30.48,30.37,30.35,30.53,30.63,30.39,30.54,30.71,30.70,30.57,30.75,30.66,30.80,30.69,30.51,30.74,30.56,30.61,30.28,30.39,30.53,30.36,30.16,30.38,30.57,30.36,30.30,30.45,30.57,30.58,30.75,30.79,30.62,30.63,30.70,30.55,30.43,30.67,30.68,30.35,30.62,30.58,30.37,30.46,30.67,30.69,30.71,30.54,30.59,30.63,30.54,30.25,30.39,30.52,30.18,30.21,30.32,30.28,29.92,30.27,29.85,30.18,30.04,30.18,29.92,30.14,29.57,29.16,29.63,29.24,29.68,29.15,29.70,29.90,29.04,29.02,29.74,29.68,29.22,29.54,30.04,29.98,29.58,29.90,29.84,29.26,29.40,29.87,29.66,29.04,29.61,29.81,29.67,29.19,29.76,29.87,29.66,29.39,29.88,29.60,29.29,29.38,29.90,29.86,29.16,29.59,29.77,29.18,28.89,29.51,29.55,28.75,28.69,29.39,28.92,28.43,28.93,28.83,28.50,28.61,28.85,29.10,28.65,29.26,29.20,28.86,28.88,28.58,28.15,28.20,28.46,28.14,28.15,28.30,28.30,28.04,28.11,28.34,28.06,28.09,28.63,28.68,28.29,28.85,29.05,29.13,28.49,29.37,29.58,29.17,29.25,29.48,29.65,29.31,29.68,29.77,29.72,29.51,29.94,29.82,29.61,29.31,29.46,29.37,28.99,28.62,29.21,29.10,28.95,28.52,29.12,28.94,28.81,28.56,29.00,28.56,28.91,29.15,29.32,29.22,29.72,29.70,29.25,29.43,29.91,29.70,29.41,29.85,30.02,29.61,29.62,30.00,29.94,29.64,29.91,30.02,29.64,29.62,30.07,29.95,30.06,29.99,30.16,30.22,29.86,30.12,30.26,30.13,29.74,30.16,30.26,29.90,29.77,30.17,30.19,29.57,29.71,30.15,29.98,29.64,29.63,29.67,29.41,29.10,28.75,28.34,29.18,29.01,28.40,29.18,29.51,29.46,29.31,29.85,30.00,29.71,29.40,29.52,29.61,29.08,29.00,29.20,28.88,28.22,28.73,27.91,27.88,28.62,28.04,28.38,28.40,28.00,28.26,28.42,28.66,28.13,28.39,28.52,28.80,29.01,28.92,29.02,28.88,29.08,29.59,29.48,29.25,29.37,29.74,29.50,29.46,29.85,29.74,29.76,29.74,29.58,29.48,29.16,29.17,29.08,29.20,29.03,28.90,28.86,29.00,28.77,28.73,28.75,28.33,27.98,27.94,27.99,28.29,28.52,28.56,28.98,28.78,28.80,28.82,29.34,28.68,28.91,29.33,29.55,28.95,29.58,29.92,29.72,29.47,30.03,30.05,29.45,29.67,30.31,30.08,30.29,30.03,29.72,29.41,29.90,29.64,29.34,29.38,29.57,29.54,29.02,29.60,29.88,29.32,29.24,29.74,29.25,28.98,29.38,29.58,28.84,29.14,29.78,29.08,29.00,29.20,29.55,28.96,28.86,29.15,29.22,28.57,28.97,29.35,29.01,29.10,28.76,28.97,29.15,28.89,28.97,29.37,29.29,29.25,29.57,29.71,29.52,29.52,29.88,30.02,29.98,29.74,30.21,30.30,29.51,30.09,30.02,29.98,29.78,29.92,29.64,29.31,29.24,29.37,29.09,28.77,29.06,28.81,28.40,28.45,28.36,28.10,27.58,28.27,28.56,28.07,27.78,28.05,28.82,28.39,28.00,28.64,28.84,28.28,27.81,28.33,28.83,28.36,28.03,28.72,28.81,28.73,28.62,29.03,29.18,29.08,29.39,29.49,29.36,29.66,29.83,29.63,29.93,30.15,30.11,30.17,30.13,30.31,30.03,29.80,30.01,30.09,29.62,29.64,29.99,29.99,29.54,29.18,29.19,29.50,29.05,28.91,29.55,29.86,29.37,29.50,29.99,29.86,30.26,30.24,30.30,30.48,30.59,30.36,30.83,30.64,30.60,30.91,30.69,30.68,30.72,30.75,30.50,30.37,30.67,30.31,30.58,30.52,30.47,30.04,30.14,30.32,29.95,29.80,29.60,29.45,29.87,29.71,29.50,29.57,29.99,29.78,29.58,30.03,30.10,29.74,30.00,30.32,30.17,30.02,30.21,30.55,30.46,30.39,30.49,30.40,30.34,29.90,30.27,30.34,29.84,29.84,30.27,30.14,29.89,29.98,30.41,30.21,29.91,30.32,30.39,30.17,30.24,30.45,30.23,30.19,30.49,30.68,30.67,30.73,30.44,30.73,30.74,30.48,30.43,30.86,30.77,30.58,30.72,30.89,30.61,30.39,30.57,30.79,30.63,30.43,30.79,30.75,30.54,30.54,30.50,26.75,25.06,23.09,22.62,21.88,20.71,20.62,20.49,19.68,19.32,19.42,19.03,18.04,18.35,18.93,18.77,17.96,17.59,16.67,15.47,15.00,15.05,14.05,14.12,12.82,12.09,11.25,10.48,10.06,9.24,9.16,10.15,9.19,9.14,9.46,9.59,9.11,8.73,9.21,9.70,8.70,8.41,8.90,8.72,8.21,8.69,8.64,8.37,7.70,7.76,8.47,7.59,6.79,7.33,8.32,7.01,8.07,8.32,9.03,9.08,9.40,9.65,8.94,9.36,9.78,9.26,9.17,10.11,10.18,9.28,9.68,11.13,10.33,9.66,10.59,10.99,10.64,10.69,11.36,11.58,11.06,11.71,11.34,11.66,10.62,11.25,10.76,10.29,9.10,8.92,8.59,10.17,9.33,8.92,8.77,10.26,9.48,9.00,10.11,10.47,10.02,11.71,10.71,10.93,9.78,9.80,9.42,9.14,8.65,8.96,8.17,9.41,9.50,8.63,9.75,10.19,9.79,10.41,9.92,8.87,9.65,9.39,8.18,8.08,8.61,7.89,7.11,7.51,7.53,6.79,6.91,5.35,5.66,7.05,6.94,7.56,7.78,7.18,7.40,7.66,8.31,8.20,8.26,8.48,8.45,8.02,8.62,8.82,8.45,8.37,9.06,9.32,9.21,8.78,8.81,8.77,8.23,8.28,8.17,8.28,7.65,8.01,8.04,7.29,6.76,6.81,6.63,6.71,6.34,6.36,6.10,6.11,6.42,7.11,7.21,6.41,6.75,7.38,7.18,6.73,7.34,7.52,7.20,7.13,7.63,7.72,7.45,7.67,8.49,8.32,8.35,8.73,9.42,8.94,10.24,9.04,8.41,7.96,8.24,8.54,8.23,7.38,7.19,7.22,6.56,6.63,6.24,6.23,5.95,5.85,5.63,5.35,5.42,4.94,4.88,4.73,4.40,4.58,4.77,4.58,4.69,4.78,4.98,4.26,4.97,5.01,5.25,4.93,4.91,5.18,5.35,5.31,4.51,4.65,5.17,4.82,4.50,4.92,5.19,4.68,4.57,5.19,5.30,4.79,5.08,5.44,5.55,6.26,6.19,6.72,6.17,6.95,6.62,5.70,6.22,6.74,5.96,5.66,6.41,6.31,5.54,5.60,6.36,5.92,4.96,5.82,6.14,5.53,4.97,5.95,6.06,6.69,6.12,6.75,6.85,6.05,6.40,7.17,6.64,6.07,6.65,7.03,6.25,6.27,7.17,6.90,6.19,6.76,7.48,7.11,6.93,7.28,7.10,6.24,6.08,6.63,6.02,6.13,6.98,6.57,6.18,6.74,7.20,6.43,6.98,6.80,6.17,6.15,6.30,5.93,5.32,5.90,5.83,5.13,5.10,5.40,5.54,5.13,5.88,6.20,5.78,6.41,6.85,7.14,6.22,6.66,6.22,5.74,6.02,6.62,6.33,6.06,6.11,6.63,6.76,7.30,7.23,6.33,6.56,7.27,6.70,6.21,6.81,7.16,6.81,5.93,5.85,6.40,6.10,5.50,5.67,6.04,5.45,4.97,5.56,5.61,5.15,4.95,5.39,5.45,4.83,4.87,4.71,4.33,3.83,3.96,3.76,3.94,4.32,4.05,3.85,4.37,4.68,4.31,4.55,4.98,5.10,4.94,5.28,5.71,5.66,5.75,6.08,6.36,6.56,6.74,7.56,7.24,6.67,6.88,6.86,6.45,6.00,6.25,5.78,5.38,5.42,5.35,4.90,4.73,4.74,4.21,3.96,4.06,4.04,3.42,3.34,3.50,3.31,2.91,3.04,3.28,2.84,2.65,2.97,3.09,2.70,2.75,3.21,3.01,2.68,2.73,2.58,2.44,2.36,2.34,1.99,2.03,2.06,1.81,1.58,1.77,1.76,1.43,1.23,1.45,1.36,1.09,1.02,0.84,0.76,0.83,1.05,1.18,1.08,1.06,1.29,1.46,1.42,1.52,1.78,1.88,1.93,2.15,2.38,2.47,2.62,2.83,2.90,2.95,3.07,3.62,3.68,4.36,4.21,4.50,4.01,3.52,3.48,3.66,3.28,3.00,3.17,3.20,2.79,2.56,2.89,2.69,2.16,2.28,2.57,2.21,1.72,2.22,2.55,1.95,1.76,2.49,2.58,2.12,2.10,1.65,1.70,2.23,2.07,1.67,2.27,2.43,2.14,2.27,2.73,3.06,3.41,3.40,3.53,3.09,2.55,2.61,2.84,2.42,2.05,2.37,2.43,1.98,2.18,2.11,2.25,2.59,2.62,1.76,2.24,2.13,2.16,2.76,3.07,2.94,3.41,3.05,2.70,3.08,3.36,3.23,3.64,4.02,3.65,3.27,3.67,3.63,3.10,3.06,2.88,2.54,2.41,2.49,2.28,1.87,2.02,2.13,1.79,1.61,1.85,1.87,1.33,1.58,1.92,1.67,1.29,1.92,2.19,1.96,2.36,2.39,3.02,2.93,3.34,2.97,2.65,3.39,3.45,3.01,2.95,3.59,3.58,3.13,3.62,4.10,3.84,3.61,4.29,4.43,4.13,4.10,4.86,5.19,5.65,5.47,4.60,4.70,5.20,4.58,4.08,4.61,4.87,4.39,3.90,4.29,4.33,3.78,3.68,4.14,4.06,3.43,3.62,4.06,3.86,3.58,4.95],[31.22,31.09,31.03,30.98,30.84,30.84,30.83,30.78,30.74,30.73,30.81,30.77,30.57,30.68,30.63,30.62,30.63,30.42,30.55,30.28,30.44,30.39,30.52,30.58,30.62,30.75,30.61,30.59,30.64,30.59,30.42,30.53,30.53,30.34,30.34,30.50,30.35,30.22,30.41,30.36,30.24,30.21,30.19,30.14,30.01,30.13,30.22,30.05,29.90,30.29,30.26,30.15,30.15,30.39,30.37,30.34,30.42,30.36,30.44,30.16,30.41,30.52,30.24,30.28,30.49,30.46,30.21,30.43,30.59,30.43,30.40,30.56,30.50,30.43,30.54,30.69,30.45,30.58,30.73,30.72,30.58,30.81,30.76,30.89,30.84,30.53,30.84,30.74,30.75,30.42,30.70,30.73,30.50,30.37,30.66,30.81,30.53,30.46,30.70,30.72,30.70,30.89,30.94,30.75,30.82,30.87,30.71,30.57,30.77,30.86,30.53,30.81,30.83,30.64,30.73,30.90,30.92,30.90,30.87,30.81,30.93,30.89,30.68,30.68,30.70,30.46,30.46,30.45,30.48,30.23,30.31,30.12,30.25,30.21,30.35,30.20,30.24,29.90,29.51,29.88,29.59,29.88,29.55,29.92,30.07,29.43,29.34,29.88,29.95,29.55,29.71,30.20,30.13,29.73,29.99,29.96,29.55,29.56,29.89,29.79,29.17,29.72,29.99,29.75,29.30,29.85,30.04,30.02,29.61,30.12,29.74,29.44,29.44,29.91,29.88,29.35,29.62,29.84,29.56,29.07,29.53,29.79,29.00,28.98,29.50,29.20,28.81,29.33,29.15,28.78,28.99,29.24,29.35,29.03,29.46,29.45,29.29,29.24,28.84,28.60,28.71,28.83,28.43,28.57,28.64,28.60,28.40,28.51,28.53,28.44,28.48,28.84,28.92,28.58,29.05,29.21,29.37,28.61,29.44,29.82,29.18,29.30,29.64,29.76,29.27,29.79,30.03,29.85,29.57,29.95,30.00,29.65,29.36,29.51,29.41,28.96,28.60,29.24,29.12,29.04,28.77,29.52,29.39,29.14,28.88,29.43,28.89,29.08,29.47,29.48,29.28,29.73,29.89,29.45,29.45,29.91,29.82,29.52,29.83,30.02,29.69,29.62,29.99,30.02,29.70,29.95,30.07,29.73,29.83,30.27,30.20,30.22,30.12,30.25,30.27,29.95,30.15,30.26,30.12,29.88,30.24,30.28,30.02,29.99,30.29,30.30,29.86,29.91,30.30,30.21,29.94,29.89,29.85,29.64,29.48,29.01,28.72,29.56,29.13,28.55,29.50,29.80,29.72,29.57,30.01,30.16,29.83,29.67,29.78,29.87,29.40,29.35,29.59,29.29,28.64,29.16,28.20,28.22,28.94,28.23,28.49,28.45,28.03,28.21,28.36,28.55,27.99,28.31,28.39,28.69,28.99,29.06,29.01,28.73,29.04,29.54,29.53,29.30,29.50,29.90,29.61,29.60,29.99,29.93,29.79,29.88,29.63,29.44,29.26,29.26,29.13,29.24,29.23,28.98,29.07,29.04,28.80,29.01,29.11,28.54,28.27,28.29,28.21,28.63,28.81,28.74,29.04,28.95,28.90,28.87,29.33,28.85,29.07,29.38,29.59,29.25,29.67,29.97,29.81,29.60,30.12,30.10,29.56,29.77,30.41,30.19,30.36,30.07,29.80,29.42,29.94,29.68,29.43,29.44,29.58,29.62,29.01,29.63,29.93,29.39,29.26,29.74,29.39,29.21,29.47,29.63,29.12,29.25,29.79,29.13,29.23,29.30,29.58,29.06,29.09,29.21,29.26,28.74,29.01,29.37,29.09,29.19,28.92,29.07,29.29,28.95,29.10,29.42,29.28,29.12,29.57,29.70,29.45,29.46,29.87,29.99,29.84,29.83,30.25,30.38,29.91,30.23,30.25,30.12,29.85,29.93,29.85,29.43,29.37,29.45,29.30,28.94,28.95,28.93,28.53,28.70,28.71,28.32,27.90,28.72,28.77,28.16,28.00,27.99,28.86,28.49,28.21,28.93,29.26,28.61,28.31,28.70,29.02,28.65,28.39,28.73,28.85,28.79,28.83,29.19,29.30,29.24,29.38,29.70,29.64,29.87,29.92,29.92,30.09,30.29,30.31,30.36,30.12,30.41,30.16,29.84,30.21,30.19,29.76,29.83,30.14,30.04,29.59,29.22,29.30,29.54,29.18,29.06,29.62,29.91,29.49,29.56,29.98,29.87,30.29,30.25,30.40,30.53,30.66,30.37,30.84,30.62,30.68,30.98,30.71,30.80,30.77,30.79,30.53,30.38,30.70,30.45,30.68,30.65,30.63,30.22,30.37,30.49,30.27,30.15,29.90,29.69,30.10,29.96,29.69,29.77,30.17,29.86,29.77,30.15,30.25,29.89,30.01,30.36,30.26,30.06,30.30,30.65,30.46,30.43,30.51,30.43,30.43,30.01,30.37,30.35,29.95,30.07,30.37,30.26,29.95,30.18,30.49,30.32,30.01,30.45,30.53,30.27,30.47,30.56,30.46,30.40,30.65,30.74,30.73,30.79,30.57,30.80,30.81,30.57,30.59,30.88,30.82,30.70,30.73,30.91,30.65,30.54,30.66,30.83,30.69,30.49,30.85,30.78,30.59,30.58,30.52,26.91,25.34,23.69,22.97,22.25,21.15,21.06,20.88,20.24,19.75,19.77,19.47,18.67,18.85,19.53,19.15,18.58,18.17,17.03,16.15,15.67,15.71,14.55,14.71,13.33,12.55,11.86,10.89,10.65,9.98,9.79,10.71,9.73,9.59,9.65,9.90,9.49,9.15,9.45,9.99,8.92,8.78,9.29,9.00,8.58,9.09,9.28,8.66,8.30,8.50,8.89,8.00,7.42,8.26,8.75,7.78,8.64,9.09,9.30,9.32,10.23,10.14,9.33,10.07,10.58,9.97,9.84,10.59,10.94,10.33,10.00,10.87,10.95,10.27,10.97,11.68,11.47,11.20,11.86,12.28,11.57,12.45,12.08,12.27,11.52,11.90,11.53,11.12,10.18,9.71,9.23,11.03,10.46,9.67,9.50,11.20,10.28,9.75,11.06,11.44,10.54,12.20,11.10,11.28,9.85,10.00,9.48,9.66,9.05,9.31,8.84,9.69,9.70,9.67,10.50,11.02,10.20,11.42,10.72,9.65,10.20,9.88,8.33,8.81,9.03,8.87,8.02,8.29,8.40,7.37,7.03,6.14,6.85,7.60,7.22,7.90,8.16,7.36,7.64,7.73,8.32,8.40,8.31,8.64,8.65,8.12,8.61,9.19,8.62,8.41,9.21,9.58,9.45,8.86,8.91,9.11,8.33,8.45,8.53,8.38,7.67,8.31,8.39,7.73,6.95,7.33,7.63,6.87,6.81,7.31,6.75,6.74,6.69,7.59,7.54,6.83,7.05,7.89,7.33,6.79,7.51,7.57,7.12,6.99,7.69,7.73,7.41,7.60,8.53,8.12,8.34,8.77,9.51,9.12,10.23,9.07,8.44,8.02,8.33,8.44,8.26,7.34,7.14,7.02,6.67,6.67,5.97,6.09,6.05,5.97,5.58,5.56,5.49,5.01,4.93,5.18,4.56,4.59,4.88,4.93,4.97,4.72,5.42,4.58,4.92,5.15,5.46,5.11,4.93,5.42,5.55,5.42,4.49,4.47,5.18,4.75,4.39,4.67,5.07,4.54,4.37,4.98,5.15,4.65,4.84,5.19,5.37,6.04,5.92,6.56,6.10,6.93,6.53,5.52,6.19,6.75,5.94,5.51,6.59,6.40,5.46,5.58,6.53,5.88,5.03,6.11,6.45,5.78,5.47,6.56,6.51,6.98,6.63,7.20,7.37,6.44,6.75,7.52,6.98,6.19,6.83,7.26,6.43,6.25,7.14,6.93,6.10,6.72,7.43,7.05,6.77,7.05,6.92,6.13,5.83,6.43,5.85,6.02,6.67,6.32,6.07,6.65,7.01,6.27,6.81,6.65,6.17,5.91,6.18,5.75,5.14,5.80,5.67,4.92,5.04,5.18,5.40,5.10,5.76,6.04,5.60,6.27,6.69,7.04,6.13,6.66,6.20,5.70,6.10,6.78,6.39,5.99,6.15,6.82,6.91,7.47,7.44,6.43,6.77,7.61,6.89,6.33,7.06,7.37,6.87,6.09,5.85,6.53,6.18,5.46,5.50,6.05,5.50,4.96,5.52,5.61,5.11,4.77,5.26,5.41,4.80,4.73,4.66,4.32,3.72,3.81,3.53,3.87,4.30,4.00,3.85,4.47,4.61,4.24,4.65,5.02,5.11,5.01,5.38,5.80,5.76,5.90,6.24,6.67,6.84,6.83,7.85,7.54,6.90,7.20,7.20,6.61,6.07,6.49,5.93,5.48,5.45,5.57,5.06,4.92,4.94,4.43,4.02,4.23,4.35,3.64,3.37,3.79,3.74,3.08,3.18,3.58,3.24,2.76,3.12,3.38,2.86,2.80,3.30,3.20,2.67,2.68,2.34,2.26,2.33,2.36,1.88,2.02,2.21,1.82,1.50,1.91,1.97,1.60,1.33,1.73,1.73,1.34,1.37,1.11,0.82,0.76,0.80,1.00,1.00,0.96,1.08,1.27,1.34,1.39,1.56,1.75,1.83,2.02,2.16,2.33,2.57,2.60,2.64,2.84,3.05,3.50,3.50,4.25,4.33,4.48,3.91,3.48,3.48,3.54,3.09,2.89,3.06,3.00,2.56,2.57,2.77,2.57,2.04,2.23,2.52,2.06,1.73,2.30,2.40,1.86,1.74,2.60,2.77,2.30,2.16,1.81,1.96,2.46,2.27,1.74,2.33,2.72,2.41,2.44,2.86,3.21,3.46,3.31,3.59,3.26,2.75,2.76,3.00,2.68,2.16,2.65,2.76,2.23,2.49,2.38,2.54,2.87,2.82,2.08,2.45,2.25,2.18,2.78,3.16,2.82,3.40,3.03,2.58,2.91,3.26,3.21,3.60,3.91,3.52,3.13,3.51,3.53,2.95,2.88,2.69,2.37,2.24,2.30,2.07,1.62,1.81,1.93,1.52,1.32,1.69,1.73,1.20,1.42,1.85,1.71,1.32,1.88,2.25,2.14,2.66,2.63,3.26,3.23,3.65,3.16,2.86,3.58,3.56,3.01,3.02,3.70,3.50,3.08,3.59,4.00,3.57,3.42,4.10,4.26,3.98,3.86,4.59,4.93,5.49,5.32,4.39,4.54,5.02,4.32,3.91,4.51,4.72,4.23,3.80,4.21,4.23,3.68,3.63,4.11,4.00,3.44,3.68,4.05,3.90,3.67,4.92],[31.14,31.03,30.98,30.91,30.78,30.75,30.73,30.70,30.66,30.63,30.70,30.69,30.50,30.64,30.60,30.57,30.61,30.41,30.55,30.31,30.40,30.38,30.56,30.61,30.61,30.76,30.61,30.64,30.66,30.60,30.39,30.58,30.63,30.40,30.35,30.55,30.44,30.28,30.41,30.33,30.23,30.24,30.20,30.18,30.07,30.14,30.23,30.06,29.90,30.22,30.31,30.21,30.16,30.44,30.41,30.43,30.49,30.44,30.52,30.14,30.44,30.57,30.31,30.30,30.50,30.51,30.21,30.47,30.60,30.40,30.43,30.55,30.50,30.43,30.56,30.68,30.48,30.60,30.74,30.71,30.62,30.80,30.74,30.90,30.80,30.57,30.84,30.72,30.72,30.41,30.56,30.77,30.48,30.34,30.56,30.77,30.50,30.45,30.75,30.73,30.72,30.85,30.89,30.76,30.82,30.87,30.71,30.57,30.79,30.83,30.48,30.76,30.80,30.69,30.78,30.88,30.95,30.90,30.76,30.69,30.85,30.83,30.47,30.54,30.78,30.47,30.41,30.49,30.50,30.20,30.45,30.13,30.40,30.21,30.40,30.25,30.32,29.95,29.42,29.85,29.35,29.86,29.23,29.83,30.03,29.26,29.16,29.83,29.83,29.45,29.66,30.12,30.07,29.70,30.00,29.93,29.52,29.48,29.94,29.81,29.08,29.68,30.01,29.76,29.33,29.91,30.16,29.97,29.58,30.10,29.80,29.35,29.51,29.93,29.94,29.38,29.69,29.87,29.46,29.08,29.59,29.68,28.92,28.80,29.45,29.01,28.59,29.15,28.91,28.57,28.67,28.93,29.11,28.70,29.29,29.22,28.95,29.03,28.64,28.18,28.34,28.56,28.13,28.25,28.41,28.45,28.13,28.36,28.62,28.24,28.29,28.78,28.94,28.57,29.07,29.08,29.17,28.75,29.49,29.67,29.16,29.42,29.66,29.70,29.39,29.83,29.94,29.80,29.66,30.04,30.00,29.75,29.50,29.66,29.52,29.10,28.64,29.43,29.26,29.12,28.95,29.60,29.50,29.30,29.00,29.46,28.96,29.08,29.56,29.59,29.49,29.90,29.96,29.63,29.64,30.10,29.96,29.71,30.01,30.21,29.85,29.80,30.14,30.16,29.85,30.04,30.13,29.80,29.82,30.23,30.08,30.17,30.14,30.25,30.31,29.98,30.21,30.35,30.26,29.93,30.31,30.40,30.12,30.05,30.32,30.33,29.94,29.91,30.29,30.20,29.91,29.88,29.89,29.74,29.43,28.97,28.64,29.53,29.12,28.49,29.45,29.77,29.61,29.52,29.93,30.17,29.80,29.48,29.77,29.85,29.40,29.26,29.61,29.34,28.64,29.22,28.04,28.35,28.98,28.22,28.58,28.50,28.10,28.27,28.40,28.52,27.98,28.31,28.49,28.73,28.96,29.01,29.07,28.90,28.97,29.52,29.52,29.39,29.56,29.87,29.65,29.69,30.01,29.91,29.87,29.90,29.69,29.62,29.36,29.39,29.23,29.35,29.21,29.09,29.19,29.03,28.87,29.09,29.21,28.60,28.24,28.40,27.98,28.48,28.72,28.74,28.99,28.89,28.92,28.87,29.37,28.87,29.14,29.48,29.69,29.20,29.77,30.07,29.92,29.69,30.17,30.22,29.61,29.83,30.50,30.23,30.42,30.11,29.83,29.49,30.05,29.77,29.52,29.54,29.76,29.77,29.08,29.80,30.05,29.49,29.36,29.88,29.49,29.21,29.60,29.75,29.17,29.32,29.90,29.24,29.27,29.35,29.67,29.13,28.99,29.31,29.33,28.88,29.07,29.49,29.20,29.26,29.04,29.10,29.33,29.03,29.16,29.47,29.30,29.26,29.70,29.75,29.53,29.52,30.01,30.04,29.96,29.84,30.28,30.37,29.95,30.27,30.15,30.02,29.90,30.02,29.83,29.46,29.35,29.53,29.40,28.89,29.00,29.06,28.67,28.73,28.67,28.40,27.95,28.66,28.71,28.14,28.00,28.02,28.88,28.44,28.12,28.88,29.20,28.59,28.17,28.72,29.00,28.65,28.36,28.79,28.89,28.82,28.86,29.26,29.36,29.24,29.44,29.67,29.65,29.87,29.91,29.90,30.06,30.32,30.29,30.38,30.15,30.47,30.23,29.90,30.26,30.29,29.84,29.79,30.17,30.13,29.66,29.34,29.46,29.70,29.25,29.20,29.76,29.96,29.56,29.69,30.12,30.02,30.37,30.35,30.39,30.59,30.70,30.39,30.90,30.73,30.68,31.02,30.68,30.73,30.81,30.84,30.54,30.39,30.65,30.37,30.67,30.54,30.58,30.14,30.38,30.47,30.24,30.10,29.87,29.62,30.03,29.88,29.62,29.68,30.10,29.85,29.86,30.14,30.22,29.97,30.11,30.41,30.26,30.12,30.36,30.57,30.46,30.45,30.54,30.42,30.43,30.06,30.34,30.40,29.99,30.08,30.34,30.29,29.92,30.19,30.50,30.27,29.97,30.40,30.56,30.21,30.39,30.53,30.42,30.39,30.61,30.72,30.74,30.78,30.54,30.78,30.82,30.56,30.59,30.89,30.82,30.62,30.70,30.94,30.66,30.49,30.69,30.84,30.67,30.50,30.87,30.76,30.57,30.62,30.65,26.67,25.01,23.28,22.59,21.85,20.88,20.75,20.52,19.96,19.30,19.50,19.24,18.45,18.58,19.05,18.82,18.57,17.94,16.64,16.19,15.67,15.74,14.27,14.69,13.32,12.57,11.91,10.80,10.67,10.04,9.79,10.65,9.72,9.66,9.80,9.66,9.67,9.28,9.37,9.85,8.77,8.74,9.27,8.96,8.42,9.14,8.96,8.41,8.25,8.22,8.57,7.91,7.11,8.06,8.73,7.61,8.68,9.16,9.38,9.06,9.99,10.08,9.31,9.81,10.39,9.70,9.47,10.38,10.73,9.90,9.97,11.17,10.93,10.30,10.74,11.30,11.09,10.95,11.21,11.72,11.43,11.89,11.61,12.05,11.25,11.44,11.20,10.81,9.92,9.40,9.19,10.62,9.88,9.44,9.25,10.78,10.13,9.60,10.78,11.38,10.60,12.57,11.19,11.53,10.81,10.55,9.98,9.80,9.34,9.50,8.84,10.04,10.29,9.91,10.44,11.27,10.42,11.23,10.56,9.82,10.23,9.70,8.62,8.80,9.56,8.58,7.85,8.21,8.59,6.72,7.01,5.69,5.34,7.34,6.30,7.87,8.06,6.77,7.53,7.64,8.28,8.19,8.16,8.49,8.44,8.05,8.39,8.77,8.45,8.28,8.93,9.32,9.14,8.70,8.91,8.88,8.16,8.41,8.33,8.24,7.77,8.26,8.29,7.59,6.71,7.23,7.26,6.85,6.30,6.76,5.63,6.25,6.82,7.10,7.45,6.79,7.07,7.75,7.38,6.74,7.45,7.42,6.89,7.16,7.47,7.47,7.17,7.35,8.26,7.84,7.97,8.44,9.23,8.75,10.03,8.63,8.19,7.77,7.79,8.08,8.00,7.37,6.87,6.77,6.50,6.48,5.71,5.86,5.77,5.82,5.28,5.30,5.42,4.68,4.74,4.69,4.74,4.33,4.62,4.56,4.19,4.70,5.00,4.35,4.73,5.27,5.07,4.76,4.79,5.61,5.62,5.56,4.43,4.55,5.27,4.79,4.29,4.62,4.91,4.31,4.24,4.66,4.84,4.25,4.53,4.84,5.00,5.61,5.52,6.19,5.75,6.53,6.17,5.23,5.99,6.58,5.60,5.30,6.45,6.20,5.36,5.68,6.55,5.92,5.12,5.93,6.40,5.91,5.38,6.48,6.78,7.02,6.22,6.94,7.38,6.35,6.59,7.39,6.84,6.13,6.60,7.09,6.12,5.95,6.83,6.59,5.71,6.32,6.78,6.54,6.31,6.59,6.44,5.68,5.38,6.00,5.42,5.53,6.20,5.93,5.62,6.19,6.52,5.90,6.49,6.51,5.97,5.52,5.82,5.61,4.99,5.47,5.34,4.79,4.77,4.88,5.17,4.81,5.29,5.64,5.20,5.84,6.34,6.66,5.76,6.25,5.79,5.39,5.73,6.41,6.14,5.73,5.87,6.43,6.63,7.19,7.19,6.23,6.70,7.44,6.70,6.17,6.92,7.29,6.79,6.07,5.91,6.35,5.97,5.42,5.44,5.84,5.29,4.75,5.27,5.32,4.72,4.47,4.94,5.00,4.44,4.52,4.38,3.98,3.45,3.70,3.36,3.65,4.03,3.95,3.75,4.21,4.49,4.25,4.51,4.92,5.18,4.99,5.22,5.70,5.78,5.86,6.10,6.58,6.69,6.78,7.68,7.28,6.81,6.90,6.89,6.47,5.87,6.26,5.72,5.33,5.15,5.27,4.91,4.66,4.63,4.26,3.83,3.94,3.97,3.40,3.10,3.34,3.24,2.73,2.78,2.96,2.70,2.36,2.63,2.72,2.37,2.31,2.69,2.58,2.27,2.22,1.99,1.86,1.93,1.97,1.59,1.64,1.79,1.57,1.35,1.58,1.68,1.45,1.22,1.58,1.63,1.45,1.33,1.29,1.01,0.80,0.76,0.81,0.92,0.88,0.89,1.05,1.18,1.23,1.26,1.51,1.60,1.67,1.85,2.05,2.19,2.20,2.37,2.51,2.58,2.91,3.04,3.69,3.80,3.96,3.45,3.03,3.15,3.27,2.81,2.59,2.83,2.77,2.34,2.38,2.67,2.37,1.94,2.20,2.55,2.00,1.86,2.35,2.68,2.03,2.10,2.87,2.91,2.42,2.25,2.01,2.07,2.59,2.27,2.02,2.54,2.75,2.43,2.55,2.93,3.24,3.50,3.36,3.61,3.16,2.71,2.60,2.90,2.62,2.17,2.46,2.65,2.15,2.31,2.17,2.32,2.75,2.65,2.01,2.29,2.16,2.18,2.59,2.88,2.68,3.07,2.77,2.42,2.70,2.96,2.95,3.45,3.55,3.30,2.84,3.19,3.21,2.60,2.58,2.35,2.01,1.93,2.00,1.78,1.42,1.61,1.68,1.34,1.16,1.45,1.49,1.05,1.24,1.60,1.46,1.25,1.73,1.96,1.90,2.44,2.25,2.89,2.90,3.11,2.69,2.39,3.21,3.12,2.68,2.62,3.30,3.14,2.76,3.40,3.62,3.28,3.21,3.76,4.03,3.65,3.51,4.33,4.68,5.18,4.97,4.09,4.27,4.75,3.98,3.71,4.17,4.55,3.96,3.62,3.93,3.93,3.43,3.41,3.78,3.68,3.13,3.33,3.74,3.69,3.37,4.75],[31.21,31.09,31.04,30.97,30.85,30.83,30.83,30.78,30.75,30.74,30.79,30.78,30.61,30.70,30.66,30.63,30.64,30.45,30.62,30.38,30.50,30.52,30.60,30.63,30.70,30.82,30.70,30.70,30.73,30.62,30.47,30.64,30.67,30.42,30.46,30.62,30.51,30.35,30.52,30.49,30.31,30.30,30.31,30.26,30.11,30.20,30.32,30.14,30.00,30.24,30.32,30.21,30.24,30.42,30.36,30.47,30.46,30.40,30.50,30.25,30.54,30.62,30.31,30.37,30.57,30.54,30.28,30.55,30.66,30.49,30.51,30.67,30.64,30.53,30.68,30.78,30.58,30.73,30.81,30.80,30.71,30.89,30.84,30.93,30.92,30.68,30.92,30.78,30.77,30.45,30.58,30.77,30.55,30.37,30.67,30.82,30.57,30.51,30.75,30.75,30.70,30.93,30.96,30.73,30.87,30.93,30.73,30.55,30.83,30.87,30.53,30.87,30.91,30.65,30.78,30.96,30.98,31.00,30.86,30.81,30.98,30.87,30.57,30.72,30.81,30.51,30.45,30.54,30.50,30.30,30.35,30.11,30.26,30.25,30.38,30.26,30.20,29.97,29.44,29.81,29.41,29.85,29.38,29.87,30.08,29.30,29.32,29.90,29.97,29.51,29.76,30.22,30.17,29.80,30.08,30.06,29.57,29.54,29.98,29.90,29.31,29.80,30.10,29.80,29.46,29.91,30.14,30.09,29.78,30.21,29.88,29.51,29.56,29.98,29.99,29.47,29.75,29.96,29.63,29.22,29.64,29.82,29.10,29.00,29.51,29.20,28.76,29.32,29.16,28.67,28.94,29.18,29.26,29.03,29.39,29.41,29.24,29.13,28.67,28.59,28.64,28.58,28.23,28.54,28.43,28.47,28.17,28.45,28.47,28.33,28.44,29.01,29.16,28.54,29.24,29.50,29.47,28.84,29.63,29.91,29.34,29.47,29.70,29.74,29.42,29.89,30.04,29.88,29.70,30.04,30.04,29.76,29.55,29.66,29.57,29.23,28.66,29.44,29.42,29.27,28.96,29.73,29.60,29.35,29.04,29.70,29.13,29.43,29.67,29.69,29.59,29.95,30.08,29.70,29.71,30.10,30.05,29.74,30.01,30.20,29.90,29.78,30.12,30.18,29.86,30.02,30.13,29.83,29.94,30.27,30.17,30.19,30.15,30.30,30.35,30.03,30.25,30.39,30.29,30.06,30.36,30.45,30.17,30.14,30.41,30.49,30.07,30.10,30.39,30.32,30.13,30.01,29.98,29.92,29.68,29.21,28.95,29.81,29.40,28.70,29.72,30.01,29.75,29.75,30.06,30.29,29.94,29.70,29.95,29.97,29.55,29.53,29.80,29.43,28.79,29.43,28.31,28.48,29.14,28.40,28.64,28.76,28.06,28.46,28.61,28.76,28.17,28.77,28.76,28.99,29.32,29.38,29.26,29.06,29.21,29.66,29.67,29.52,29.67,30.04,29.84,29.83,30.17,30.09,29.99,29.96,29.77,29.67,29.59,29.57,29.40,29.53,29.48,29.31,29.39,29.41,29.17,29.25,29.38,28.68,28.39,28.41,28.16,28.80,28.90,28.84,29.16,29.10,29.13,28.98,29.49,29.20,29.31,29.48,29.71,29.47,29.83,30.08,29.95,29.81,30.23,30.20,29.66,29.92,30.53,30.26,30.45,30.22,29.92,29.60,30.08,29.80,29.61,29.63,29.75,29.81,29.32,29.80,30.02,29.63,29.43,29.85,29.61,29.39,29.69,29.78,29.26,29.35,29.91,29.24,29.27,29.29,29.66,29.19,29.08,29.29,29.39,28.82,29.01,29.46,29.25,29.22,28.95,29.11,29.39,29.10,29.25,29.52,29.38,29.31,29.66,29.78,29.51,29.57,29.96,30.07,29.95,29.80,30.30,30.36,29.94,30.35,30.28,30.04,29.94,29.93,29.84,29.57,29.41,29.55,29.51,29.06,29.07,29.10,28.69,28.78,28.67,28.30,27.99,28.78,28.83,28.14,28.04,28.06,28.95,28.61,28.27,28.99,29.24,28.69,28.27,28.73,29.17,28.73,28.41,28.88,29.01,28.88,28.90,29.30,29.40,29.25,29.48,29.81,29.73,29.92,30.00,30.05,30.20,30.37,30.41,30.43,30.24,30.47,30.16,29.97,30.30,30.26,29.84,29.92,30.19,30.14,29.72,29.38,29.54,29.72,29.27,29.23,29.78,29.99,29.58,29.71,30.14,30.03,30.38,30.36,30.43,30.59,30.71,30.43,30.83,30.67,30.77,31.02,30.81,30.84,30.81,30.80,30.57,30.46,30.72,30.39,30.75,30.71,30.63,30.20,30.40,30.55,30.30,30.16,29.88,29.73,30.09,29.94,29.64,29.73,30.20,29.95,29.82,30.22,30.29,29.98,30.10,30.47,30.32,30.09,30.40,30.59,30.49,30.49,30.55,30.49,30.49,30.15,30.36,30.41,30.08,30.15,30.40,30.36,30.02,30.22,30.50,30.29,30.04,30.47,30.51,30.28,30.49,30.55,30.47,30.41,30.69,30.75,30.76,30.86,30.63,30.85,30.88,30.61,30.62,30.94,30.83,30.70,30.79,30.95,30.68,30.54,30.73,30.87,30.69,30.52,30.85,30.81,30.64,30.67,30.69,26.86,25.45,23.70,22.98,22.25,21.17,21.03,20.71,20.01,19.30,19.63,19.35,18.38,18.76,19.34,19.32,18.41,17.74,16.68,16.00,15.27,15.48,14.48,14.79,13.38,12.71,11.85,10.81,10.71,9.63,9.48,10.62,9.51,9.31,9.43,9.92,9.62,8.98,9.61,9.68,8.76,8.48,8.96,8.57,8.20,8.28,8.76,8.13,7.68,8.15,8.59,7.55,7.42,7.94,8.69,7.73,9.05,9.09,9.21,8.92,9.60,9.62,8.78,9.52,10.05,9.28,9.30,9.99,10.53,9.77,9.68,10.64,10.40,9.91,10.58,11.34,11.06,11.02,11.82,12.12,11.50,12.30,11.90,12.42,11.35,11.58,11.34,10.59,9.85,9.31,9.10,10.62,10.11,9.36,9.31,10.84,10.01,9.18,10.49,11.06,10.25,12.23,11.06,10.84,9.86,10.24,9.82,9.96,9.85,9.95,8.99,9.78,9.82,9.47,10.18,11.03,9.96,11.00,10.41,9.70,10.03,9.15,8.41,8.86,8.73,8.39,7.74,8.81,8.90,7.40,7.14,6.81,7.40,7.47,8.64,8.56,8.32,7.29,7.67,7.68,8.20,8.07,8.20,8.59,8.44,7.95,8.48,9.06,8.39,8.34,9.21,9.71,9.58,8.82,8.85,8.83,8.03,8.27,8.46,8.34,7.63,7.99,7.79,7.69,7.24,7.38,7.84,6.33,6.03,7.60,6.39,6.93,6.68,7.14,7.01,6.64,6.58,7.35,7.22,6.54,7.17,7.38,6.71,6.99,7.50,7.71,7.14,7.42,8.48,8.09,8.03,8.69,9.59,8.97,10.15,8.84,8.31,7.64,7.94,8.08,7.99,6.99,6.86,6.78,6.55,6.33,5.66,5.95,5.60,5.60,5.34,5.38,4.78,4.79,4.65,4.57,4.24,4.40,4.60,4.50,4.78,4.67,5.30,4.66,4.86,4.97,5.09,4.84,4.91,5.59,5.32,5.40,4.50,4.43,5.13,4.79,4.26,4.45,4.93,4.34,4.11,4.66,4.88,4.28,4.42,4.86,4.90,5.55,5.52,6.24,5.88,6.64,6.19,5.32,6.02,6.63,5.69,5.34,6.51,6.35,5.32,5.59,6.40,5.68,5.14,5.81,6.04,5.57,5.37,6.14,6.53,6.61,6.30,6.76,6.94,6.01,6.41,7.38,6.85,5.98,6.63,7.26,6.33,5.95,6.95,6.76,5.85,6.27,7.13,6.74,6.33,6.63,6.57,5.68,5.35,5.98,5.40,5.53,6.21,5.93,5.59,6.12,6.56,5.86,6.52,6.44,5.85,5.51,5.81,5.46,4.79,5.36,5.37,4.60,4.54,4.78,5.06,4.68,5.25,5.61,5.19,5.83,6.29,6.63,5.78,6.32,5.90,5.53,5.95,6.62,6.23,5.90,6.11,6.66,6.86,7.42,7.40,6.42,6.88,7.70,6.87,6.39,7.08,7.49,6.95,6.33,5.92,6.51,6.17,5.55,5.44,5.89,5.42,4.84,5.26,5.37,4.95,4.51,4.96,5.06,4.52,4.42,4.37,4.06,3.45,3.59,3.40,3.66,4.18,4.03,3.94,4.45,4.65,4.39,4.77,5.07,5.27,5.26,5.56,5.95,6.03,6.10,6.36,6.87,6.99,7.00,7.97,7.60,7.06,7.23,7.26,6.78,6.17,6.52,6.03,5.60,5.37,5.57,5.20,4.92,4.89,4.51,4.05,4.11,4.30,3.58,3.20,3.57,3.59,2.96,2.94,3.30,2.99,2.56,2.81,3.07,2.65,2.49,2.95,2.90,2.49,2.40,2.10,2.01,2.13,2.14,1.63,1.81,2.08,1.71,1.43,1.86,1.97,1.60,1.38,1.84,1.89,1.61,1.55,1.51,1.10,0.93,0.80,0.76,0.82,0.93,0.93,0.94,1.09,1.25,1.25,1.34,1.62,1.72,1.79,2.02,2.31,2.26,2.32,2.58,2.72,3.00,2.99,3.78,3.96,4.03,3.43,3.12,3.19,3.21,2.77,2.64,2.86,2.73,2.24,2.38,2.58,2.27,1.75,2.19,2.56,1.78,1.61,2.27,2.46,1.79,2.01,3.02,2.96,2.51,2.34,2.14,2.21,2.75,2.53,2.06,2.73,2.86,2.62,2.73,2.96,3.31,3.54,3.30,3.63,3.27,2.75,2.67,3.00,2.78,2.34,2.62,2.85,2.44,2.66,2.56,2.71,2.98,2.97,2.26,2.61,2.35,2.33,2.73,3.03,2.71,3.25,2.92,2.58,2.87,3.19,3.16,3.58,3.91,3.48,3.05,3.41,3.46,2.78,2.64,2.47,2.06,2.11,2.17,1.91,1.42,1.79,1.85,1.40,1.26,1.63,1.66,1.18,1.37,1.86,1.73,1.38,1.88,2.24,2.24,2.67,2.63,3.20,3.23,3.55,3.08,2.79,3.48,3.45,3.00,2.87,3.53,3.38,2.99,3.51,3.85,3.41,3.36,3.94,4.18,3.87,3.78,4.52,4.88,5.60,5.32,4.30,4.46,4.95,4.22,3.77,4.39,4.69,4.18,3.74,4.09,4.17,3.69,3.57,4.00,3.93,3.42,3.57,3.95,3.90,3.58,4.72],[31.18,31.04,31.02,30.93,30.81,30.79,30.78,30.75,30.71,30.67,30.75,30.76,30.54,30.66,30.62,30.55,30.63,30.46,30.54,30.37,30.46,30.44,30.57,30.60,30.64,30.78,30.66,30.65,30.63,30.53,30.35,30.58,30.61,30.33,30.36,30.55,30.42,30.32,30.44,30.37,30.24,30.24,30.23,30.18,30.11,30.15,30.17,30.02,29.95,30.12,30.16,30.13,30.15,30.24,30.27,30.35,30.38,30.30,30.43,30.09,30.40,30.45,30.18,30.25,30.44,30.40,30.14,30.42,30.56,30.32,30.41,30.58,30.50,30.42,30.58,30.68,30.43,30.62,30.75,30.72,30.62,30.78,30.71,30.86,30.75,30.56,30.79,30.63,30.63,30.33,30.45,30.56,30.41,30.21,30.48,30.63,30.39,30.35,30.59,30.62,30.63,30.78,30.82,30.67,30.72,30.77,30.61,30.49,30.72,30.74,30.42,30.68,30.68,30.48,30.56,30.77,30.77,30.81,30.62,30.66,30.77,30.62,30.35,30.61,30.60,30.29,30.31,30.42,30.39,30.19,30.23,29.95,30.06,30.12,30.19,30.14,30.21,29.84,29.29,29.71,29.43,29.72,29.18,29.74,29.97,29.26,29.09,29.77,29.77,29.34,29.63,30.09,30.08,29.64,30.01,29.89,29.41,29.52,29.94,29.72,29.11,29.76,29.97,29.75,29.40,29.84,30.01,29.96,29.73,30.10,29.84,29.50,29.55,29.96,29.94,29.45,29.81,29.86,29.38,29.13,29.61,29.68,28.95,28.77,29.46,29.09,28.61,29.05,29.00,28.54,28.66,28.94,29.15,28.79,29.24,29.32,28.90,29.06,28.70,28.31,28.29,28.57,28.28,28.25,28.37,28.39,28.07,28.29,28.44,28.15,28.28,28.97,28.98,28.62,29.09,29.24,29.29,28.76,29.50,29.69,29.44,29.40,29.70,29.69,29.43,29.77,29.96,29.90,29.63,30.02,29.96,29.73,29.48,29.62,29.51,29.16,28.87,29.36,29.27,29.19,28.70,29.31,29.18,29.03,28.79,29.22,28.75,29.02,29.32,29.47,29.41,29.86,29.91,29.47,29.61,30.05,29.89,29.59,29.98,30.12,29.81,29.72,30.05,30.10,29.89,29.95,30.07,29.79,29.89,30.11,30.05,30.06,30.12,30.24,30.26,29.99,30.22,30.33,30.22,29.93,30.28,30.38,30.06,29.96,30.30,30.35,29.81,29.89,30.24,30.17,29.82,29.81,29.80,29.62,29.30,28.96,28.64,29.45,29.18,28.52,29.39,29.72,29.71,29.57,29.96,30.15,29.84,29.53,29.74,29.79,29.34,29.24,29.52,29.21,28.46,28.99,28.05,28.17,28.85,28.25,28.49,28.47,27.93,28.26,28.54,28.74,28.24,28.58,28.73,28.98,29.19,29.18,29.18,29.00,29.17,29.65,29.60,29.43,29.57,29.89,29.67,29.70,29.99,29.88,29.87,29.90,29.70,29.63,29.34,29.40,29.31,29.41,29.31,29.17,29.06,29.11,29.13,28.99,28.88,28.52,28.33,28.21,28.12,28.75,28.79,28.79,29.31,29.16,29.14,29.04,29.62,29.07,29.16,29.47,29.74,29.29,29.73,30.08,29.94,29.71,30.15,30.15,29.68,29.81,30.40,30.19,30.34,30.11,29.85,29.57,30.03,29.73,29.56,29.55,29.72,29.76,29.24,29.75,30.06,29.58,29.40,29.88,29.54,29.27,29.58,29.78,29.16,29.23,29.88,29.25,29.09,29.11,29.63,29.13,28.97,29.13,29.32,28.63,28.89,29.28,29.16,29.10,28.88,29.02,29.27,29.04,29.13,29.44,29.40,29.30,29.63,29.79,29.56,29.56,29.81,30.05,29.91,29.76,30.19,30.35,29.79,30.15,30.14,29.99,29.50,29.91,29.69,29.37,29.31,29.45,29.31,28.95,29.21,29.09,28.49,28.60,28.52,28.24,27.83,28.49,28.71,28.05,28.04,28.04,28.82,28.45,28.11,28.79,29.05,28.58,28.09,28.62,29.09,28.53,28.27,28.92,29.11,28.91,28.67,29.30,29.39,29.28,29.57,29.73,29.60,29.92,29.90,29.85,30.04,30.21,30.22,30.34,30.07,30.38,30.14,29.82,30.22,30.22,29.71,29.83,30.16,30.01,29.63,29.40,29.40,29.61,29.31,29.17,29.67,30.00,29.56,29.67,30.08,29.96,30.32,30.32,30.34,30.49,30.62,30.36,30.79,30.60,30.61,30.93,30.73,30.73,30.69,30.76,30.48,30.37,30.65,30.34,30.63,30.53,30.53,30.06,30.26,30.42,30.16,30.00,29.72,29.61,29.96,29.77,29.57,29.66,30.05,29.79,29.65,30.03,30.18,29.85,29.99,30.30,30.19,30.01,30.25,30.57,30.44,30.41,30.50,30.45,30.38,29.96,30.30,30.37,29.90,29.96,30.32,30.26,29.84,30.06,30.46,30.12,29.92,30.38,30.46,30.16,30.35,30.48,30.33,30.26,30.54,30.64,30.65,30.71,30.48,30.73,30.74,30.53,30.46,30.81,30.75,30.63,30.71,30.90,30.63,30.46,30.62,30.81,30.65,30.45,30.80,30.74,30.56,30.59,30.54,26.74,25.16,23.46,22.82,22.18,21.05,20.93,20.78,20.12,19.45,19.59,19.22,18.29,18.65,19.21,19.17,18.23,17.77,16.61,15.56,15.14,15.24,13.91,14.34,12.71,11.92,11.16,10.33,9.93,8.91,8.88,9.97,9.02,8.66,8.94,9.39,8.96,8.45,8.82,9.28,8.27,8.05,8.59,8.27,7.77,7.95,8.29,7.81,7.25,7.51,7.96,7.22,7.21,7.72,8.02,7.20,8.59,8.52,8.72,8.50,9.17,9.18,8.60,9.16,9.44,8.73,8.97,9.50,9.72,9.26,9.14,10.01,9.78,9.26,10.19,10.73,10.52,10.46,11.14,11.60,10.75,11.74,11.24,11.53,10.51,10.94,10.74,10.04,9.18,8.70,8.27,10.09,9.40,8.62,8.52,10.17,9.17,8.58,9.95,10.32,9.62,10.91,10.61,10.63,9.56,9.75,9.25,9.44,8.99,9.17,8.34,9.17,9.26,8.62,9.58,10.42,9.25,10.38,9.72,8.68,9.18,8.68,7.42,7.89,8.39,7.99,7.88,8.00,8.39,6.78,6.97,6.43,6.71,7.50,7.50,7.14,7.56,6.90,7.05,7.33,7.77,7.73,7.77,8.09,7.94,7.49,8.11,8.47,8.01,8.04,8.61,8.97,8.86,8.26,8.31,8.47,7.64,7.77,7.81,7.68,6.98,7.57,7.58,7.25,6.65,6.74,7.36,6.12,5.66,6.71,6.11,6.40,6.07,6.56,6.64,5.78,6.24,6.89,6.50,5.90,6.62,6.86,6.27,6.29,7.04,7.06,6.74,7.04,7.90,7.59,7.72,8.27,8.90,8.46,9.76,8.59,8.03,7.52,7.71,7.79,7.58,6.96,6.62,6.49,6.26,6.16,5.53,5.63,5.48,5.41,5.09,5.04,4.64,4.42,4.51,4.22,3.95,4.14,4.42,3.89,4.16,4.44,5.04,3.78,4.62,4.90,5.11,4.83,4.57,4.77,4.83,4.84,4.11,4.10,4.55,4.25,4.00,4.23,4.45,4.03,3.90,4.36,4.52,4.00,4.18,4.52,4.58,5.18,5.22,5.85,5.48,6.18,5.75,4.91,5.50,6.01,5.18,4.90,5.76,5.65,4.84,4.90,5.66,5.06,4.51,5.19,5.32,5.08,4.93,5.60,5.70,5.80,5.63,6.15,6.28,5.49,5.76,6.59,6.17,5.35,6.02,6.45,5.63,5.57,6.39,6.17,5.41,5.92,6.64,6.23,5.99,6.30,6.17,5.32,5.07,5.60,5.11,5.20,5.88,5.57,5.19,5.77,6.19,5.51,6.00,5.97,5.31,5.19,5.40,5.03,4.48,4.96,4.99,4.32,4.34,4.54,4.76,4.31,4.89,5.17,4.80,5.40,5.88,6.20,5.38,5.84,5.46,5.05,5.43,6.08,5.77,5.53,5.63,6.21,6.36,7.07,7.04,6.05,6.48,7.26,6.45,6.02,6.81,7.11,6.49,5.86,5.55,6.03,5.77,5.15,5.01,5.47,5.04,4.38,4.95,4.98,4.57,4.18,4.66,4.60,4.09,4.04,3.87,3.63,3.21,3.39,3.20,3.35,3.74,3.57,3.54,3.88,4.09,4.03,4.36,4.64,4.89,4.92,5.14,5.58,5.69,5.84,6.00,6.42,6.73,6.69,7.63,7.21,6.60,6.71,6.74,6.33,5.73,5.96,5.51,5.10,4.86,4.98,4.71,4.33,4.31,3.98,3.55,3.55,3.64,3.13,2.78,2.94,2.88,2.48,2.46,2.71,2.46,2.13,2.38,2.58,2.24,2.13,2.56,2.51,2.24,2.16,1.90,1.85,1.90,1.84,1.50,1.67,1.77,1.44,1.32,1.62,1.64,1.30,1.23,1.58,1.58,1.32,1.41,1.42,1.00,0.95,0.91,0.79,0.76,0.79,0.87,0.92,0.90,1.02,1.17,1.22,1.31,1.51,1.59,1.69,1.99,2.04,2.09,2.22,2.34,2.68,2.69,3.32,3.41,3.54,3.03,2.68,2.72,2.84,2.44,2.20,2.45,2.41,1.92,1.94,2.22,1.91,1.52,1.86,2.10,1.70,1.46,2.10,2.26,1.73,1.91,2.53,2.58,2.33,2.24,2.04,2.02,2.45,2.24,1.87,2.29,2.57,2.24,2.22,2.70,3.03,3.19,2.96,3.19,2.85,2.38,2.30,2.64,2.46,1.93,2.23,2.47,1.99,2.24,2.19,2.40,2.83,2.73,2.07,2.44,2.28,2.30,2.69,3.13,2.80,3.29,2.95,2.53,2.89,3.21,3.12,3.54,3.84,3.42,3.07,3.49,3.45,2.82,2.75,2.54,2.18,2.16,2.17,1.91,1.52,1.75,1.84,1.38,1.33,1.66,1.59,1.18,1.53,1.78,1.62,1.44,1.84,2.16,2.01,2.46,2.45,2.92,2.92,3.28,2.87,2.55,3.26,3.30,2.80,2.73,3.44,3.35,2.93,3.41,3.88,3.49,3.33,4.03,4.22,3.90,3.87,4.58,4.98,5.45,5.24,4.36,4.51,4.91,4.38,3.76,4.38,4.60,4.20,3.71,4.04,4.11,3.57,3.46,3.86,3.82,3.27,3.50,3.82,3.75,3.46,4.78],[31.12,30.98,30.97,30.84,30.74,30.66,30.66,30.62,30.60,30.55,30.64,30.64,30.41,30.58,30.57,30.48,30.51,30.34,30.50,30.29,30.35,30.36,30.54,30.59,30.60,30.78,30.60,30.62,30.56,30.54,30.28,30.54,30.59,30.34,30.28,30.50,30.39,30.21,30.39,30.30,30.17,30.15,30.12,30.14,30.07,30.12,30.22,30.01,29.86,30.11,30.13,30.10,30.04,30.22,30.30,30.25,30.44,30.33,30.51,30.02,30.40,30.48,30.23,30.22,30.44,30.41,30.16,30.43,30.53,30.28,30.36,30.52,30.39,30.36,30.51,30.63,30.39,30.55,30.73,30.71,30.60,30.77,30.67,30.83,30.74,30.47,30.76,30.58,30.66,30.30,30.37,30.56,30.37,30.19,30.44,30.62,30.38,30.36,30.53,30.63,30.61,30.80,30.84,30.67,30.74,30.85,30.67,30.48,30.77,30.74,30.39,30.71,30.70,30.48,30.56,30.76,30.79,30.80,30.60,30.72,30.79,30.59,30.31,30.52,30.58,30.26,30.23,30.37,30.35,30.03,30.25,30.04,30.34,30.05,30.32,30.06,30.27,29.82,29.12,29.72,29.23,29.73,29.09,29.75,29.94,29.10,29.04,29.78,29.71,29.13,29.54,30.06,30.02,29.52,29.94,29.84,29.28,29.36,29.85,29.69,28.94,29.58,29.86,29.61,29.17,29.80,29.98,29.78,29.49,30.00,29.83,29.29,29.34,29.95,29.86,29.14,29.66,29.77,29.24,28.74,29.47,29.54,28.76,28.51,29.32,28.84,28.40,28.88,28.80,28.47,28.55,28.83,29.13,28.60,29.23,29.27,28.84,28.90,28.59,28.11,28.18,28.47,28.13,28.03,28.21,28.22,27.95,28.05,28.30,28.00,28.03,28.33,28.80,28.26,28.75,29.12,29.29,28.60,29.40,29.81,29.32,29.38,29.54,29.75,29.35,29.74,29.83,29.71,29.54,30.07,29.92,29.67,29.43,29.61,29.43,29.00,28.81,29.25,29.23,29.12,28.41,29.32,29.27,29.05,28.54,29.06,28.54,28.88,29.11,29.39,29.33,29.85,29.70,29.14,29.58,29.99,29.71,29.54,29.94,30.10,29.74,29.74,30.07,30.02,29.81,29.95,30.05,29.69,29.70,30.13,30.00,30.08,30.08,30.23,30.27,29.91,30.15,30.28,30.19,29.75,30.19,30.30,29.97,29.82,30.21,30.20,29.55,29.74,30.19,30.03,29.65,29.68,29.70,29.37,29.06,28.76,28.39,29.25,29.02,28.52,29.20,29.49,29.55,29.32,29.85,30.02,29.67,29.37,29.57,29.57,29.09,28.93,29.28,29.01,28.33,28.81,27.82,27.98,28.69,28.10,28.28,28.29,27.96,28.11,28.28,28.54,27.99,28.40,28.55,28.76,29.08,29.07,29.17,28.98,29.08,29.61,29.55,29.35,29.47,29.80,29.63,29.62,29.94,29.90,29.95,29.85,29.68,29.61,29.16,29.29,29.16,29.29,29.07,28.94,29.07,29.01,28.76,28.88,28.79,28.27,27.86,27.92,27.75,28.35,28.41,28.45,29.10,28.94,28.85,28.93,29.49,28.84,28.98,29.43,29.63,29.11,29.60,30.04,29.89,29.66,30.09,30.22,29.57,29.79,30.43,30.16,30.35,30.15,29.81,29.56,30.10,29.68,29.59,29.55,29.81,29.66,29.12,29.79,30.05,29.47,29.33,29.91,29.39,29.08,29.53,29.73,28.99,29.15,29.89,29.23,29.00,29.10,29.61,29.10,28.84,29.16,29.31,28.71,29.08,29.47,29.21,29.22,28.86,29.06,29.23,28.96,29.02,29.29,29.19,29.15,29.55,29.72,29.44,29.34,29.89,29.92,29.81,29.54,30.04,30.29,29.66,30.00,30.02,29.91,29.67,29.53,29.60,29.23,29.14,29.42,29.21,28.77,28.97,29.04,28.32,28.39,28.48,28.28,27.61,28.46,28.57,28.15,27.73,27.95,28.74,28.24,27.92,28.58,28.87,28.31,27.71,28.47,28.93,28.35,27.98,28.76,28.79,28.71,28.52,29.07,29.17,29.07,29.55,29.45,29.46,29.69,29.73,29.72,29.98,30.23,30.15,30.34,30.05,30.36,30.03,29.70,30.05,30.16,29.66,29.63,30.02,30.00,29.57,29.23,29.34,29.54,29.14,29.04,29.60,29.91,29.41,29.61,30.12,29.90,30.35,30.32,30.39,30.55,30.65,30.39,30.82,30.58,30.62,30.93,30.73,30.71,30.75,30.78,30.45,30.32,30.65,30.26,30.67,30.58,30.56,30.03,30.23,30.40,30.11,29.97,29.79,29.57,29.94,29.78,29.48,29.62,29.97,29.68,29.64,30.00,30.08,29.79,29.95,30.28,30.11,30.02,30.20,30.53,30.41,30.38,30.54,30.40,30.33,29.95,30.25,30.33,29.81,29.86,30.27,30.20,29.76,30.03,30.40,30.06,29.87,30.36,30.40,30.10,30.34,30.46,30.30,30.24,30.52,30.64,30.65,30.75,30.44,30.78,30.76,30.49,30.43,30.85,30.77,30.56,30.64,30.89,30.59,30.33,30.57,30.80,30.60,30.39,30.79,30.73,30.52,30.58,30.47,26.43,24.85,23.23,22.47,21.72,20.72,20.41,20.15,19.66,19.00,19.23,18.77,17.79,17.85,18.40,18.30,17.79,17.06,16.16,15.10,14.55,14.61,13.77,13.96,12.50,11.73,10.91,10.12,10.05,9.09,9.00,9.86,8.68,8.78,8.97,8.87,8.61,8.37,8.57,8.94,7.96,7.91,8.34,8.12,7.78,8.49,8.32,7.99,7.30,7.38,7.92,7.02,6.34,7.10,8.01,6.65,7.85,8.34,8.34,8.47,8.95,8.92,8.11,8.89,9.35,8.76,8.84,9.34,9.64,8.98,9.14,10.20,9.86,9.27,9.83,10.37,10.22,10.14,10.61,10.94,10.67,11.20,10.78,11.23,10.40,10.74,10.27,9.91,8.83,8.53,8.40,9.61,9.00,8.59,8.45,9.83,9.05,8.58,9.89,10.16,9.60,11.37,10.17,10.70,9.54,9.65,9.26,9.13,8.72,8.78,8.13,9.28,9.12,8.98,9.65,10.04,9.18,9.99,9.53,8.70,9.04,8.63,7.95,7.64,8.59,7.67,6.89,7.18,7.58,6.26,6.76,5.30,5.09,6.76,6.30,7.35,7.44,6.45,6.84,6.90,7.51,7.42,7.65,7.80,7.66,7.37,7.77,7.93,7.71,7.73,8.19,8.47,8.33,7.94,8.09,8.06,7.59,7.67,7.76,7.57,6.88,7.62,7.55,6.78,6.01,6.55,6.49,6.28,6.09,6.07,5.20,5.51,5.72,6.62,6.77,5.72,5.99,7.04,6.70,5.89,6.82,6.74,6.28,6.39,6.84,6.80,6.61,6.79,7.52,7.24,7.33,7.82,8.53,8.09,9.19,8.11,7.69,7.17,7.23,7.43,7.33,6.67,6.34,6.26,6.02,6.02,5.32,5.41,5.36,5.30,4.91,4.76,4.85,4.52,4.55,4.53,3.89,3.96,4.18,4.17,3.98,4.14,4.53,3.79,4.29,4.66,4.60,4.43,4.16,4.85,4.87,4.92,4.01,4.03,4.57,4.20,3.79,4.19,4.37,3.94,3.73,4.25,4.38,3.87,4.09,4.31,4.48,5.02,4.96,5.58,5.19,5.91,5.44,4.69,5.37,5.87,4.94,4.68,5.63,5.47,4.72,4.86,5.71,5.22,4.46,5.26,5.56,5.15,4.64,5.73,5.93,6.42,5.73,6.29,6.48,5.49,5.82,6.47,6.02,5.40,5.86,6.20,5.39,5.33,6.09,5.83,5.10,5.68,6.28,5.93,5.70,6.05,5.86,5.04,4.90,5.46,4.97,4.98,5.79,5.52,5.01,5.54,6.00,5.38,5.87,6.00,5.48,5.14,5.27,5.01,4.52,4.93,4.78,4.16,4.13,4.41,4.70,4.29,4.73,5.12,4.69,5.29,5.85,6.12,5.26,5.68,5.37,4.95,5.33,5.87,5.58,5.19,5.46,5.96,6.05,6.82,6.67,5.80,6.19,6.88,6.16,5.79,6.48,6.69,6.30,5.60,5.35,5.81,5.47,4.99,4.95,5.24,4.75,4.23,4.68,4.68,4.28,4.07,4.46,4.45,3.89,3.93,3.78,3.48,3.08,3.29,3.12,3.19,3.61,3.49,3.34,3.77,4.05,3.86,4.14,4.43,4.70,4.68,4.90,5.34,5.37,5.53,5.68,6.10,6.35,6.49,7.31,6.90,6.35,6.41,6.50,6.11,5.58,5.82,5.37,4.95,4.70,4.81,4.54,4.23,4.16,3.90,3.49,3.45,3.51,3.01,2.77,2.83,2.80,2.46,2.40,2.56,2.36,1.99,2.28,2.41,2.03,1.99,2.38,2.32,2.03,1.97,1.75,1.66,1.72,1.68,1.32,1.45,1.60,1.34,1.13,1.47,1.54,1.27,1.12,1.44,1.50,1.31,1.37,1.38,1.01,0.94,0.93,0.89,0.79,0.77,0.79,0.91,0.92,0.91,1.01,1.21,1.23,1.34,1.55,1.63,1.83,1.92,2.01,2.12,2.20,2.45,2.57,3.06,3.19,3.36,2.85,2.55,2.66,2.78,2.37,2.19,2.42,2.41,1.89,1.90,2.17,1.91,1.55,1.86,2.17,1.72,1.57,2.07,2.37,1.86,1.88,2.57,2.59,2.36,2.19,1.98,2.03,2.39,2.19,1.89,2.35,2.58,2.13,2.25,2.67,3.08,3.19,2.98,3.16,2.88,2.32,2.25,2.61,2.35,1.92,2.14,2.48,2.07,2.23,2.15,2.43,2.81,2.71,2.13,2.40,2.23,2.35,2.67,2.92,2.80,3.16,2.86,2.64,2.79,3.03,3.00,3.38,3.57,3.34,2.81,3.17,3.22,2.63,2.53,2.33,1.99,1.89,1.93,1.67,1.37,1.59,1.58,1.18,1.22,1.49,1.39,1.10,1.44,1.65,1.55,1.39,1.78,2.01,2.03,2.39,2.31,2.71,2.79,3.03,2.64,2.41,3.08,3.03,2.60,2.59,3.14,3.07,2.71,3.18,3.59,3.18,3.10,3.77,3.93,3.60,3.52,4.25,4.57,5.09,4.90,4.07,4.30,4.60,3.96,3.57,4.11,4.27,3.85,3.58,3.95,3.80,3.37,3.45,3.72,3.63,3.24,3.44,3.71,3.62,3.46,4.79],[31.11,31.00,30.94,30.85,30.76,30.65,30.66,30.62,30.55,30.53,30.61,30.59,30.39,30.52,30.50,30.44,30.43,30.30,30.46,30.24,30.30,30.34,30.48,30.52,30.57,30.73,30.57,30.57,30.54,30.47,30.24,30.49,30.56,30.25,30.20,30.45,30.37,30.20,30.37,30.23,30.15,30.17,30.04,30.06,29.99,30.06,30.06,29.91,29.75,30.02,30.11,30.01,30.01,30.18,30.25,30.21,30.39,30.30,30.46,29.99,30.38,30.47,30.16,30.11,30.45,30.35,30.05,30.41,30.53,30.25,30.30,30.51,30.37,30.32,30.48,30.63,30.33,30.52,30.71,30.69,30.56,30.72,30.65,30.81,30.72,30.42,30.70,30.56,30.57,30.23,30.30,30.49,30.33,30.12,30.35,30.58,30.36,30.31,30.53,30.64,30.60,30.76,30.81,30.63,30.77,30.83,30.66,30.45,30.77,30.73,30.37,30.68,30.69,30.43,30.57,30.77,30.85,30.80,30.59,30.61,30.78,30.59,30.28,30.39,30.50,30.22,30.20,30.34,30.32,29.96,30.18,29.92,30.11,30.00,30.23,30.08,30.17,29.80,29.11,29.69,29.00,29.59,29.01,29.58,29.91,28.80,28.94,29.67,29.67,29.03,29.49,30.09,30.03,29.41,29.91,29.83,29.06,29.11,29.75,29.63,28.64,29.49,29.81,29.58,29.26,29.74,29.96,29.92,29.53,29.89,29.71,29.25,29.32,29.87,29.73,29.04,29.51,29.58,29.03,28.57,29.24,29.45,28.69,28.29,29.21,28.84,28.13,28.72,28.77,28.47,28.40,28.72,29.12,28.70,29.18,29.17,28.87,28.80,28.56,28.12,27.88,28.18,28.03,28.01,27.98,28.09,27.83,27.84,28.42,27.97,27.73,28.40,28.95,28.26,28.55,29.17,29.13,28.43,29.36,29.61,29.17,29.24,29.46,29.50,29.19,29.60,29.68,29.54,29.45,29.94,29.82,29.67,29.41,29.55,29.43,29.07,28.66,29.28,29.18,28.97,28.66,29.26,29.06,28.94,28.72,29.17,28.61,28.96,29.21,29.55,29.40,29.87,29.77,29.39,29.54,30.01,29.80,29.51,29.94,30.10,29.70,29.67,30.05,29.94,29.75,29.87,29.96,29.60,29.59,30.02,29.96,30.02,29.95,30.12,30.18,29.80,30.14,30.24,30.15,29.68,30.19,30.28,29.94,29.76,30.22,30.20,29.70,29.79,30.25,30.14,29.82,29.85,29.85,29.51,29.17,28.98,28.49,29.35,29.17,28.49,29.21,29.57,29.55,29.35,29.80,30.01,29.73,29.36,29.59,29.56,29.07,28.97,29.36,29.01,28.36,29.02,27.92,28.07,28.85,28.24,28.33,28.38,28.05,28.15,28.29,28.59,28.00,28.47,28.63,28.83,29.03,29.02,29.15,29.02,29.02,29.57,29.49,29.34,29.41,29.74,29.60,29.61,29.89,29.89,29.86,29.77,29.67,29.57,29.18,29.28,29.27,29.34,29.21,29.06,29.02,29.07,28.99,28.80,28.86,28.31,27.92,27.94,27.78,28.36,28.42,28.45,29.06,29.04,29.00,28.88,29.40,28.98,29.02,29.38,29.56,29.16,29.60,29.98,29.84,29.55,30.03,30.13,29.51,29.68,30.41,30.15,30.32,30.11,29.72,29.56,30.07,29.62,29.51,29.59,29.85,29.69,29.15,29.81,30.06,29.48,29.43,29.89,29.44,29.19,29.64,29.73,29.02,29.14,29.89,29.19,28.97,29.06,29.63,28.97,28.86,29.14,29.31,28.81,29.04,29.42,28.99,29.20,28.87,28.85,29.12,28.86,29.09,29.33,29.10,29.02,29.39,29.57,29.29,29.20,29.71,29.87,29.73,29.48,30.05,30.22,29.56,29.97,30.02,29.80,29.55,29.74,29.40,29.10,28.99,29.30,29.31,28.57,28.87,28.75,28.25,28.31,28.48,28.28,27.65,28.48,28.58,28.14,27.68,27.98,28.71,28.28,27.85,28.64,28.92,28.30,27.78,28.52,28.86,28.38,27.94,28.74,28.90,28.65,28.48,28.91,29.22,29.07,29.27,29.40,29.38,29.71,29.61,29.71,29.94,30.16,30.08,30.26,30.02,30.35,30.03,29.64,30.02,30.07,29.59,29.53,29.97,29.98,29.54,29.18,29.28,29.60,29.12,29.07,29.63,29.78,29.36,29.56,30.09,29.88,30.37,30.30,30.39,30.54,30.63,30.28,30.81,30.59,30.63,30.92,30.68,30.71,30.73,30.71,30.41,30.26,30.60,30.17,30.61,30.49,30.51,29.99,30.15,30.39,30.01,29.93,29.55,29.26,29.82,29.70,29.60,29.54,29.89,29.73,29.67,29.98,29.95,29.80,29.86,30.21,30.05,29.88,30.18,30.47,30.39,30.34,30.50,30.32,30.37,30.00,30.26,30.34,29.82,29.98,30.29,30.18,29.70,30.05,30.38,30.08,29.81,30.31,30.40,30.00,30.29,30.44,30.26,30.20,30.51,30.61,30.63,30.73,30.44,30.71,30.74,30.49,30.43,30.80,30.72,30.52,30.60,30.84,30.60,30.35,30.56,30.79,30.59,30.41,30.73,30.73,30.49,30.51,30.53,26.51,24.91,23.34,22.52,21.61,20.80,20.63,20.15,19.41,18.90,19.09,18.70,17.97,17.93,18.53,18.25,17.88,17.29,16.04,15.52,14.68,14.86,13.60,14.07,12.39,11.62,10.94,9.87,9.98,9.11,8.98,9.99,8.76,9.00,9.02,8.84,8.92,8.66,8.79,8.94,8.06,8.20,8.53,8.20,8.08,8.62,8.36,7.88,7.49,7.53,7.96,7.30,6.49,7.12,8.06,7.15,8.35,8.59,8.78,8.83,9.51,9.49,8.65,9.10,9.71,8.92,8.95,9.67,10.01,9.17,9.12,10.31,9.96,9.40,9.86,10.51,10.22,10.14,10.55,10.88,10.63,11.08,10.87,11.29,10.49,10.76,10.26,9.90,9.06,8.60,8.43,9.77,9.12,8.79,8.57,10.17,9.46,8.76,10.08,10.51,10.12,11.85,10.66,11.10,10.32,10.42,9.77,9.40,9.15,9.27,8.32,9.57,9.80,9.11,9.90,10.67,9.65,10.49,9.72,8.92,9.46,8.79,8.01,8.03,8.62,7.75,7.05,7.62,7.75,6.49,6.75,5.72,5.52,7.03,6.43,7.75,7.64,6.05,7.08,7.04,7.76,7.62,7.71,8.08,7.92,7.41,7.73,8.23,7.94,7.84,8.41,8.75,8.58,8.10,8.22,8.22,7.65,7.70,7.90,7.66,6.89,7.47,7.91,7.25,6.56,7.02,7.31,6.40,6.01,6.25,5.41,5.98,6.16,6.71,6.91,5.85,6.14,6.83,6.94,5.90,6.82,6.91,6.29,6.42,6.96,7.03,6.66,6.87,7.68,7.41,7.21,7.88,8.68,8.37,9.26,8.24,7.85,7.42,7.63,7.46,7.37,6.73,6.57,6.48,6.12,6.10,5.37,5.52,5.27,5.24,4.99,5.11,4.38,4.44,4.43,4.41,3.91,3.93,4.21,4.36,4.03,4.04,4.71,4.28,4.20,4.88,4.63,4.41,4.30,5.15,5.01,5.03,3.98,4.07,4.70,4.31,3.72,4.09,4.28,3.88,3.61,4.12,4.22,3.76,3.99,4.17,4.36,4.85,4.82,5.38,5.02,5.71,5.35,4.56,5.24,5.84,4.89,4.62,5.66,5.56,4.73,5.05,5.80,5.25,4.61,5.45,5.69,5.16,4.71,5.88,6.30,6.38,5.75,6.26,6.57,5.64,5.85,6.56,6.12,5.34,5.93,6.31,5.47,5.37,6.17,5.88,5.05,5.55,6.12,5.83,5.60,5.90,5.70,4.91,4.73,5.34,4.85,4.83,5.71,5.41,4.90,5.43,5.92,5.35,5.90,5.94,5.49,5.06,5.27,5.05,4.39,4.78,4.79,4.11,4.03,4.33,4.57,4.20,4.58,4.99,4.60,5.11,5.72,5.91,5.12,5.52,5.25,4.83,5.20,5.69,5.41,5.13,5.31,5.77,5.92,6.53,6.40,5.63,6.04,6.67,5.98,5.64,6.24,6.49,6.07,5.55,5.32,5.67,5.34,4.90,4.90,5.14,4.62,4.18,4.50,4.59,4.19,3.92,4.32,4.37,3.81,3.89,3.73,3.43,2.98,3.19,2.95,3.12,3.59,3.48,3.39,3.83,4.11,3.95,4.15,4.41,4.76,4.70,4.88,5.27,5.39,5.52,5.62,6.01,6.23,6.27,7.11,6.69,6.20,6.21,6.37,6.08,5.47,5.60,5.28,4.91,4.63,4.83,4.53,4.28,4.21,3.87,3.51,3.48,3.53,3.03,2.68,2.76,2.70,2.37,2.26,2.45,2.26,1.91,2.11,2.31,1.93,1.82,2.20,2.19,1.83,1.81,1.55,1.49,1.57,1.55,1.20,1.33,1.51,1.24,1.08,1.42,1.54,1.27,1.17,1.52,1.60,1.45,1.45,1.49,1.10,1.04,0.93,0.96,0.89,0.78,0.76,0.80,0.90,0.90,0.87,1.05,1.17,1.25,1.34,1.55,1.73,1.73,1.83,1.96,2.06,2.29,2.41,2.88,3.07,3.26,2.67,2.42,2.58,2.64,2.20,2.05,2.39,2.30,1.79,1.85,2.12,1.84,1.49,1.88,2.15,1.78,1.56,2.06,2.41,1.96,2.05,2.51,2.69,2.34,2.24,2.04,2.03,2.54,2.25,1.87,2.38,2.57,2.30,2.32,2.78,2.96,3.17,2.94,3.11,2.84,2.40,2.27,2.72,2.43,1.94,2.21,2.45,2.01,2.24,2.16,2.53,2.81,2.66,2.06,2.44,2.24,2.34,2.64,2.86,2.75,3.12,2.82,2.57,2.71,2.95,2.94,3.22,3.58,3.22,2.74,3.07,3.08,2.46,2.37,2.14,1.90,1.89,1.85,1.58,1.27,1.57,1.54,1.09,1.14,1.45,1.33,1.07,1.39,1.62,1.49,1.45,1.71,1.95,1.93,2.38,2.22,2.83,2.74,3.01,2.58,2.31,3.04,2.99,2.50,2.63,3.08,3.00,2.77,3.09,3.50,3.08,3.13,3.68,3.91,3.59,3.42,4.15,4.48,4.96,4.78,3.96,4.09,4.56,3.96,3.57,4.04,4.32,3.90,3.61,3.85,3.82,3.43,3.41,3.75,3.63,3.19,3.39,3.76,3.66,3.38,4.70],[31.21,31.10,31.03,30.92,30.87,30.77,30.75,30.76,30.71,30.65,30.71,30.75,30.53,30.64,30.66,30.56,30.59,30.48,30.64,30.33,30.47,30.43,30.62,30.58,30.72,30.80,30.68,30.70,30.65,30.53,30.33,30.62,30.70,30.33,30.43,30.62,30.54,30.33,30.54,30.47,30.32,30.28,30.27,30.25,30.12,30.21,30.17,30.11,30.07,30.08,30.15,30.10,30.14,30.19,30.23,30.41,30.45,30.30,30.49,30.11,30.47,30.48,30.23,30.27,30.51,30.41,30.20,30.51,30.58,30.32,30.47,30.65,30.52,30.45,30.67,30.75,30.47,30.66,30.85,30.79,30.66,30.83,30.73,30.86,30.77,30.55,30.76,30.62,30.61,30.24,30.38,30.50,30.41,30.12,30.45,30.54,30.41,30.34,30.58,30.59,30.62,30.80,30.83,30.62,30.75,30.85,30.67,30.49,30.79,30.76,30.44,30.68,30.70,30.47,30.49,30.72,30.76,30.75,30.59,30.61,30.81,30.59,30.32,30.50,30.60,30.23,30.24,30.41,30.33,30.16,30.20,30.01,30.10,30.21,30.17,30.13,30.06,29.59,29.19,29.51,29.10,29.59,29.10,29.66,29.97,29.08,29.05,29.85,29.80,29.16,29.62,30.17,30.12,29.62,30.06,29.94,29.33,29.55,29.96,29.76,29.26,29.90,30.03,29.77,29.51,29.93,30.12,30.00,29.77,30.08,29.90,29.56,29.53,30.02,29.96,29.38,29.76,29.97,29.34,28.92,29.70,29.71,28.86,28.91,29.46,29.11,28.56,28.88,29.03,28.64,28.62,28.95,29.23,28.75,29.21,29.30,28.94,28.88,28.63,28.40,28.17,28.52,28.22,28.22,28.26,28.26,28.04,28.09,28.55,28.34,28.10,28.65,29.27,28.60,29.01,29.31,29.27,28.76,29.67,29.66,29.50,29.44,29.76,29.76,29.36,29.83,29.82,29.71,29.54,29.99,29.94,29.75,29.55,29.70,29.53,29.22,28.90,29.46,29.38,29.22,28.71,29.39,29.27,29.05,28.72,29.32,28.75,29.23,29.44,29.66,29.55,30.04,29.94,29.44,29.75,30.22,29.86,29.64,30.06,30.22,29.86,29.75,30.13,30.10,29.91,29.95,30.05,29.82,29.84,30.08,30.05,30.05,30.11,30.22,30.27,30.02,30.25,30.41,30.29,29.96,30.35,30.46,30.04,29.93,30.35,30.40,29.77,29.94,30.42,30.28,29.92,30.02,29.98,29.67,29.49,29.18,28.72,29.52,29.43,28.72,29.43,29.76,29.82,29.55,30.00,30.17,29.84,29.59,29.77,29.81,29.35,29.25,29.48,29.16,28.46,29.14,28.16,28.16,28.99,28.41,28.56,28.59,28.09,28.31,28.62,28.91,28.30,28.66,28.91,29.16,29.44,29.37,29.38,29.25,29.39,29.75,29.75,29.50,29.55,29.95,29.83,29.76,30.06,30.02,30.00,29.92,29.79,29.76,29.44,29.47,29.49,29.64,29.50,29.27,29.08,29.22,29.16,29.06,28.90,28.60,28.37,28.20,28.11,28.89,28.80,28.80,29.35,29.15,29.19,29.13,29.67,29.25,29.30,29.52,29.79,29.48,29.72,30.07,29.98,29.70,30.20,30.21,29.60,29.77,30.47,30.22,30.45,30.22,29.87,29.65,30.17,29.76,29.70,29.76,29.98,29.89,29.47,29.99,30.19,29.72,29.61,30.07,29.66,29.32,29.67,29.86,29.14,29.31,29.98,29.22,29.12,29.17,29.65,29.15,29.04,29.27,29.25,28.78,29.02,29.40,29.06,29.05,28.93,28.97,29.22,28.91,29.10,29.42,29.42,29.21,29.53,29.76,29.52,29.48,29.76,30.00,29.87,29.64,30.13,30.33,29.77,30.11,30.01,29.97,29.77,29.79,29.71,29.10,29.41,29.36,29.39,28.86,29.09,28.89,28.56,28.62,28.64,28.36,28.01,28.58,28.75,28.24,28.01,28.17,28.88,28.41,28.22,28.72,29.03,28.55,27.96,28.72,29.11,28.59,28.18,28.86,29.27,28.91,28.72,29.22,29.38,29.06,29.53,29.72,29.55,29.74,29.88,29.88,30.08,30.28,30.28,30.37,30.13,30.44,30.10,29.81,30.24,30.18,29.72,29.82,30.16,30.12,29.75,29.40,29.53,29.78,29.42,29.31,29.82,29.93,29.54,29.77,30.27,29.98,30.42,30.33,30.40,30.58,30.65,30.33,30.81,30.59,30.62,30.93,30.67,30.71,30.71,30.79,30.45,30.27,30.64,30.15,30.61,30.47,30.56,29.96,30.13,30.41,30.07,29.89,29.57,29.50,29.84,29.67,29.51,29.57,29.92,29.71,29.64,29.96,30.09,29.86,29.88,30.30,30.16,29.94,30.26,30.51,30.43,30.40,30.54,30.45,30.44,29.99,30.37,30.37,29.82,30.01,30.36,30.27,29.73,30.06,30.42,29.98,29.86,30.33,30.39,30.01,30.35,30.42,30.28,30.20,30.53,30.58,30.62,30.70,30.42,30.72,30.74,30.44,30.40,30.81,30.73,30.55,30.64,30.91,30.62,30.32,30.58,30.82,30.64,30.41,30.79,30.80,30.58,30.55,30.48,26.79,25.29,23.57,22.81,22.00,21.17,20.92,20.42,19.82,19.11,19.32,18.97,17.93,18.39,18.74,18.88,18.06,17.38,16.41,15.30,14.49,14.81,13.80,14.22,12.54,11.80,10.88,9.86,9.88,8.79,8.72,9.77,8.67,8.54,8.71,8.92,8.76,8.47,8.77,8.65,8.07,7.84,8.32,7.79,7.71,7.56,7.91,7.44,7.38,7.41,7.62,7.41,7.07,7.36,7.65,7.05,8.43,8.20,8.44,7.97,8.89,8.72,7.97,8.68,9.01,8.37,8.60,9.24,9.43,8.94,8.91,9.90,9.52,9.26,9.70,10.47,10.20,10.12,10.95,11.22,10.42,11.36,11.10,11.34,10.58,10.82,10.27,9.61,9.03,8.54,8.24,9.53,9.28,8.22,8.37,9.77,8.99,8.24,9.57,9.79,9.64,10.94,10.56,10.54,9.15,9.67,9.10,9.12,9.18,9.15,7.95,8.97,8.89,8.49,9.32,10.00,8.90,9.86,9.55,8.82,8.85,8.49,7.55,7.60,8.10,7.48,7.12,7.25,8.11,6.73,7.47,5.85,6.20,6.12,7.69,6.93,7.36,7.02,7.07,7.17,7.70,7.58,7.59,8.13,7.83,7.44,7.87,8.24,7.59,7.79,8.47,8.82,8.61,7.98,7.93,7.91,7.45,7.54,7.80,7.47,7.10,7.39,7.37,7.13,6.71,7.25,7.21,5.02,5.13,6.17,5.23,6.55,6.69,6.52,6.51,5.98,6.60,6.67,6.42,6.05,6.85,6.72,6.36,6.40,6.99,6.96,6.74,7.02,7.67,7.41,7.27,7.95,8.78,8.39,9.39,8.34,7.99,7.36,7.69,7.55,7.58,6.50,6.53,6.37,6.18,5.99,5.62,5.74,5.34,4.94,4.89,5.14,4.14,4.19,4.42,3.75,3.51,3.95,4.59,3.98,4.19,4.58,4.91,4.17,4.42,4.81,4.69,4.73,4.45,5.09,4.79,4.82,4.05,3.93,4.44,4.07,3.86,3.98,4.21,3.82,3.60,4.04,4.26,3.75,3.96,4.18,4.32,4.90,4.84,5.45,5.15,5.79,5.33,4.64,5.24,5.73,4.81,4.56,5.59,5.41,4.48,4.73,5.53,4.79,4.44,5.12,5.22,4.91,4.88,5.43,6.02,5.87,5.48,5.93,6.20,5.25,5.54,6.34,5.93,5.07,5.77,6.20,5.24,5.25,6.16,5.90,5.00,5.55,6.29,5.84,5.65,6.03,5.75,4.99,4.77,5.37,4.90,4.93,5.73,5.45,4.97,5.45,5.98,5.30,5.99,5.98,5.26,5.10,5.16,4.81,4.39,4.78,4.65,4.15,4.10,4.39,4.48,4.08,4.62,4.98,4.54,5.11,5.68,5.94,5.10,5.56,5.30,4.86,5.27,5.79,5.50,5.28,5.43,5.95,6.04,6.74,6.61,5.79,6.24,6.94,6.12,5.80,6.40,6.69,6.22,5.75,5.34,5.76,5.47,4.99,4.84,5.10,4.80,4.28,4.64,4.65,4.34,3.91,4.35,4.32,3.84,3.80,3.56,3.39,2.91,3.18,3.03,3.09,3.61,3.45,3.44,3.88,4.08,3.99,4.29,4.60,4.81,4.91,5.06,5.45,5.54,5.74,5.87,6.28,6.51,6.55,7.43,7.04,6.39,6.40,6.64,6.25,5.65,5.70,5.42,4.97,4.70,4.94,4.67,4.33,4.23,3.98,3.55,3.46,3.56,3.04,2.61,2.80,2.81,2.37,2.23,2.56,2.35,1.94,2.14,2.41,2.08,1.88,2.31,2.36,2.01,1.89,1.60,1.61,1.71,1.64,1.25,1.50,1.66,1.36,1.24,1.64,1.69,1.39,1.37,1.77,1.77,1.58,1.65,1.69,1.27,1.19,1.03,0.97,0.97,0.94,0.78,0.76,0.81,0.94,0.92,0.94,1.06,1.23,1.27,1.44,1.76,1.72,1.72,1.90,2.11,2.37,2.38,2.92,3.13,3.22,2.66,2.43,2.54,2.58,2.08,1.96,2.25,2.14,1.63,1.73,1.95,1.76,1.28,1.71,1.97,1.50,1.43,1.98,2.16,1.83,1.95,2.52,2.72,2.39,2.27,2.11,2.09,2.68,2.43,1.92,2.47,2.71,2.20,2.17,2.75,3.04,3.12,3.00,3.05,2.84,2.36,2.18,2.63,2.41,1.89,2.20,2.51,2.16,2.46,2.45,2.77,3.01,2.89,2.41,2.71,2.55,2.55,2.86,3.19,2.88,3.34,3.04,2.64,2.97,3.17,3.08,3.52,3.80,3.43,2.91,3.31,3.34,2.71,2.59,2.34,1.98,1.96,1.99,1.66,1.30,1.65,1.69,1.20,1.25,1.62,1.56,1.27,1.60,1.85,1.72,1.63,1.95,2.30,2.28,2.63,2.55,3.07,2.97,3.39,2.95,2.61,3.18,3.28,2.81,2.66,3.33,3.26,2.91,3.30,3.77,3.37,3.27,3.90,4.07,3.78,3.64,4.35,4.87,5.47,5.21,4.19,4.42,4.89,4.17,3.73,4.30,4.55,4.10,3.71,4.03,4.07,3.57,3.56,3.93,3.84,3.36,3.58,3.98,3.88,3.62,4.88],[31.08,30.94,30.93,30.80,30.70,30.64,30.65,30.63,30.61,30.53,30.65,30.66,30.40,30.54,30.53,30.48,30.51,30.38,30.47,30.30,30.35,30.38,30.49,30.53,30.60,30.76,30.61,30.63,30.55,30.45,30.21,30.51,30.59,30.26,30.28,30.51,30.38,30.20,30.44,30.32,30.19,30.09,30.13,30.14,30.01,30.05,30.16,29.93,29.86,29.96,29.96,29.99,29.99,30.00,30.11,30.01,30.29,30.19,30.43,29.88,30.37,30.35,30.06,30.16,30.37,30.25,30.09,30.43,30.47,30.16,30.36,30.53,30.35,30.34,30.54,30.66,30.37,30.56,30.78,30.73,30.57,30.77,30.64,30.79,30.70,30.46,30.71,30.54,30.53,30.20,30.22,30.46,30.30,30.00,30.28,30.51,30.28,30.17,30.40,30.53,30.53,30.71,30.79,30.55,30.66,30.80,30.57,30.35,30.68,30.66,30.19,30.60,30.59,30.33,30.37,30.67,30.72,30.70,30.49,30.58,30.72,30.45,30.14,30.33,30.43,30.03,30.10,30.22,30.16,29.84,30.13,29.84,29.89,29.91,30.14,30.01,30.15,29.67,29.07,29.56,29.15,29.61,29.05,29.60,29.81,28.93,28.84,29.73,29.59,29.02,29.52,30.04,30.01,29.50,29.96,29.80,29.19,29.25,29.81,29.54,28.88,29.59,29.80,29.59,29.30,29.80,29.86,29.79,29.65,30.06,29.93,29.54,29.39,29.97,29.80,29.28,29.75,29.73,29.19,28.90,29.42,29.51,28.69,28.52,29.29,28.86,28.37,28.82,28.81,28.46,28.49,28.72,29.09,28.67,29.16,29.25,28.86,28.89,28.63,28.14,28.18,28.45,28.16,28.01,28.21,28.17,27.89,27.96,28.30,27.93,27.78,28.68,28.72,28.20,28.88,29.07,29.13,28.31,29.50,29.41,29.20,29.43,29.70,29.49,29.27,29.58,29.76,29.62,29.38,29.86,29.74,29.54,29.31,29.45,29.27,28.84,28.76,29.05,28.79,28.72,28.29,28.84,28.65,28.51,28.26,28.74,28.21,28.67,28.80,29.12,28.92,29.62,29.48,28.88,29.39,29.76,29.27,29.21,29.81,29.97,29.60,29.52,29.94,29.90,29.73,29.80,29.95,29.73,29.73,29.92,29.93,30.00,30.02,30.14,30.18,29.88,30.09,30.26,30.10,29.63,30.09,30.23,29.68,29.62,30.07,30.06,29.42,29.51,30.09,29.89,29.55,29.54,29.54,29.14,28.94,28.71,28.28,29.08,28.98,28.48,29.12,29.36,29.49,29.17,29.77,29.93,29.56,29.31,29.43,29.50,28.98,28.91,29.08,28.76,28.14,28.66,27.80,27.71,28.41,27.84,28.03,28.19,27.73,28.05,28.30,28.55,27.98,28.18,28.40,28.73,28.97,28.83,29.03,28.97,29.02,29.60,29.50,29.11,29.35,29.70,29.55,29.47,29.85,29.80,29.80,29.68,29.58,29.53,29.00,29.07,29.11,29.12,28.91,28.62,28.50,28.76,28.67,28.47,28.45,28.13,27.93,27.67,27.66,28.39,28.54,28.39,29.13,28.82,28.71,28.83,29.42,28.75,28.81,29.23,29.44,28.96,29.42,29.86,29.68,29.41,30.03,30.06,29.50,29.63,30.33,30.11,30.36,30.09,29.66,29.43,29.99,29.62,29.34,29.50,29.73,29.51,29.00,29.70,29.93,29.32,29.24,29.78,29.23,28.98,29.37,29.65,28.89,29.14,29.81,29.02,28.99,29.03,29.52,28.90,28.86,29.06,29.11,28.54,28.93,29.29,28.96,29.04,28.73,28.90,29.07,28.70,28.97,29.21,29.14,29.08,29.35,29.52,29.38,29.38,29.56,29.77,29.69,29.49,29.86,30.17,29.58,29.93,29.78,29.80,29.53,29.68,29.34,29.10,28.63,29.13,28.98,28.54,28.84,28.69,28.27,28.40,28.39,28.11,27.58,28.26,28.54,27.97,27.62,27.85,28.59,28.11,27.84,28.51,28.76,28.34,27.66,28.40,28.83,28.24,27.77,28.81,28.80,28.66,28.39,29.12,29.11,29.15,29.38,29.52,29.31,29.53,29.67,29.60,29.86,30.13,30.08,30.21,29.92,30.27,29.87,29.63,29.98,30.04,29.49,29.59,29.96,29.97,29.58,29.25,29.27,29.54,29.14,28.90,29.50,29.72,29.32,29.50,30.05,29.77,30.30,30.23,30.28,30.49,30.58,30.22,30.75,30.57,30.56,30.86,30.64,30.67,30.71,30.69,30.33,30.09,30.56,29.89,30.47,30.39,30.41,29.74,30.01,30.28,29.95,29.87,29.53,29.38,29.78,29.62,29.47,29.43,29.72,29.53,29.48,29.78,29.89,29.58,29.77,30.10,29.95,29.80,30.11,30.37,30.34,30.28,30.46,30.33,30.29,29.88,30.22,30.23,29.68,29.78,30.21,30.04,29.48,29.86,30.29,29.75,29.62,30.18,30.17,29.84,30.18,30.29,30.03,29.99,30.41,30.57,30.65,30.69,30.32,30.66,30.70,30.36,30.18,30.76,30.67,30.44,30.57,30.82,30.54,30.18,30.40,30.71,30.53,30.25,30.67,30.72,30.48,30.48,30.50,26.49,25.04,23.21,22.54,21.78,20.72,20.49,20.07,19.40,18.82,19.08,18.82,17.78,18.00,18.38,18.36,17.56,17.10,15.95,15.05,14.06,14.18,13.52,13.88,12.18,11.54,10.59,9.67,9.47,8.56,8.33,9.67,8.62,8.32,8.77,8.94,8.77,8.20,8.66,8.99,7.97,7.75,8.20,7.95,7.57,7.63,7.92,7.24,6.50,6.89,7.18,6.63,6.34,6.27,7.19,6.63,7.45,7.91,8.30,8.28,8.82,8.79,7.71,8.80,9.09,7.96,8.60,9.32,9.38,8.61,8.80,10.04,9.25,8.87,9.69,10.28,9.91,9.95,10.63,10.87,10.28,11.13,10.67,11.18,10.18,10.42,10.12,9.38,8.70,8.16,7.94,9.27,8.64,7.90,8.07,9.59,8.72,7.90,9.33,9.78,9.27,10.65,9.97,10.14,9.25,9.41,8.90,8.37,8.52,8.56,7.35,8.73,8.91,8.15,9.12,9.77,8.89,9.70,9.11,8.59,9.00,8.02,6.90,7.04,7.64,6.86,6.39,6.98,7.36,6.33,6.94,5.67,5.55,6.46,6.66,6.85,7.07,5.96,6.55,6.58,7.07,7.26,7.45,7.65,7.55,7.11,7.79,7.90,7.66,7.65,8.11,8.61,8.46,7.79,7.92,8.12,7.48,7.67,7.63,7.47,6.79,7.10,7.15,6.94,6.14,6.32,6.34,6.43,5.53,6.09,5.41,5.72,5.78,6.03,6.29,5.49,5.92,6.56,6.33,5.80,6.50,6.60,6.04,6.28,6.76,6.81,6.49,6.75,7.41,7.11,7.19,7.75,8.32,8.03,8.92,7.99,7.57,7.14,7.29,7.33,7.08,6.45,6.40,6.31,5.96,5.89,5.36,5.41,5.23,4.84,4.81,4.85,4.31,4.01,4.37,3.97,3.71,3.89,4.03,3.36,3.91,4.01,4.27,3.52,4.29,4.43,4.61,4.61,4.25,4.71,4.60,4.54,4.00,3.86,4.25,4.06,3.68,4.13,4.16,3.93,3.68,4.18,4.37,3.85,3.99,4.40,4.42,4.91,4.99,5.46,5.14,5.76,5.36,4.73,5.21,5.77,4.97,4.56,5.39,5.33,4.62,4.59,5.28,4.78,4.34,4.74,4.84,4.65,4.58,4.92,5.27,5.58,5.09,5.69,6.01,5.00,5.49,6.22,5.82,5.07,5.74,6.13,5.17,5.30,6.14,5.88,5.06,5.67,6.22,5.84,5.59,5.94,5.70,5.04,4.84,5.28,4.85,4.98,5.63,5.34,4.92,5.52,5.86,5.31,5.74,5.86,5.15,5.07,5.15,4.75,4.48,4.74,4.75,4.21,4.03,4.28,4.37,4.05,4.65,4.94,4.58,5.17,5.70,5.92,5.22,5.54,5.28,4.91,5.23,5.74,5.44,5.20,5.43,5.93,6.03,6.76,6.59,5.83,6.21,6.91,6.14,5.80,6.53,6.70,6.19,5.61,5.32,5.73,5.52,4.89,4.80,5.23,4.78,4.22,4.65,4.68,4.30,4.00,4.37,4.35,3.76,3.83,3.54,3.36,2.87,3.16,2.88,3.07,3.53,3.41,3.34,3.76,4.00,3.90,4.21,4.34,4.58,4.73,5.00,5.39,5.37,5.58,5.74,6.15,6.43,6.50,7.36,6.93,6.34,6.35,6.53,6.14,5.55,5.74,5.34,4.94,4.68,4.79,4.49,4.13,4.07,3.80,3.39,3.33,3.39,2.88,2.54,2.70,2.66,2.22,2.13,2.46,2.18,1.76,2.03,2.29,1.94,1.83,2.28,2.31,1.98,1.94,1.65,1.68,1.72,1.56,1.27,1.53,1.59,1.19,1.21,1.61,1.57,1.34,1.39,1.74,1.77,1.61,1.69,1.77,1.33,1.28,1.17,1.05,0.98,0.98,0.92,0.79,0.76,0.80,0.90,0.95,0.93,1.10,1.25,1.36,1.70,1.76,1.70,1.84,2.01,2.38,2.38,2.83,2.98,3.18,2.62,2.33,2.43,2.54,2.06,1.85,2.15,2.10,1.70,1.71,2.02,1.76,1.27,1.65,1.95,1.68,1.45,1.96,2.29,1.85,2.05,2.43,2.58,2.42,2.29,2.18,2.12,2.65,2.39,2.00,2.40,2.72,2.22,2.27,2.79,3.16,3.13,2.87,3.01,2.79,2.33,2.18,2.54,2.34,1.97,2.22,2.49,2.16,2.45,2.37,2.73,3.09,3.08,2.47,2.88,2.70,2.73,3.09,3.31,3.07,3.48,3.23,2.91,3.12,3.34,3.19,3.60,3.96,3.57,3.12,3.60,3.55,2.94,2.76,2.53,2.13,2.12,2.23,1.84,1.51,1.83,1.83,1.31,1.49,1.79,1.67,1.38,1.73,1.97,1.76,1.75,2.13,2.42,2.32,2.77,2.66,3.17,3.05,3.45,2.97,2.65,3.23,3.37,2.90,2.77,3.42,3.40,3.01,3.36,3.95,3.59,3.41,4.08,4.31,4.00,3.92,4.68,5.09,5.54,5.29,4.52,4.59,5.07,4.52,3.96,4.51,4.74,4.34,3.85,4.29,4.29,3.76,3.77,4.17,4.04,3.52,3.78,4.17,3.97,3.72,5.08],[31.04,30.92,30.89,30.78,30.69,30.64,30.63,30.63,30.56,30.53,30.65,30.63,30.41,30.57,30.55,30.46,30.52,30.34,30.46,30.18,30.21,30.28,30.43,30.49,30.56,30.73,30.52,30.59,30.45,30.44,30.16,30.44,30.52,30.19,30.12,30.38,30.28,30.05,30.28,30.15,30.01,29.93,29.93,29.93,29.92,29.88,30.17,29.86,29.63,30.08,29.99,29.93,29.93,29.99,30.16,30.05,30.34,30.31,30.47,29.79,30.28,30.36,30.09,30.03,30.33,30.19,30.08,30.30,30.38,30.18,30.25,30.39,30.20,30.25,30.35,30.55,30.29,30.45,30.68,30.64,30.53,30.72,30.56,30.75,30.66,30.35,30.63,30.45,30.57,30.26,30.27,30.40,30.19,30.09,30.34,30.47,30.25,30.19,30.40,30.54,30.54,30.75,30.80,30.58,30.66,30.78,30.65,30.38,30.69,30.67,30.25,30.61,30.63,30.30,30.41,30.67,30.69,30.70,30.49,30.65,30.74,30.38,30.23,30.39,30.36,30.01,30.09,30.31,30.14,29.76,30.07,29.97,30.18,29.93,30.26,29.86,30.24,29.80,28.85,29.45,29.00,29.55,29.05,29.62,29.73,28.80,28.86,29.57,29.39,28.86,29.40,29.92,29.88,29.33,29.74,29.66,28.95,29.01,29.68,29.46,28.53,29.34,29.66,29.38,28.98,29.59,29.82,29.61,29.24,29.84,29.63,29.02,29.08,29.80,29.61,28.88,29.39,29.44,28.97,28.45,29.30,29.31,28.55,28.24,29.15,28.76,28.15,28.65,28.83,28.62,28.39,28.72,29.18,28.61,29.15,29.15,28.84,28.82,28.59,28.23,28.16,28.31,28.00,28.00,28.14,28.02,27.88,27.84,28.05,27.84,27.64,28.14,28.57,28.02,28.44,28.87,29.04,28.30,29.17,29.57,29.17,29.18,29.45,29.51,29.27,29.53,29.61,29.47,29.37,29.97,29.78,29.58,29.38,29.47,29.30,28.93,28.44,28.98,28.81,28.83,28.27,28.92,28.75,28.59,28.33,28.80,28.14,28.71,28.75,29.20,29.02,29.56,29.49,28.98,29.28,29.72,29.49,29.17,29.79,29.88,29.46,29.58,29.95,29.78,29.62,29.82,29.88,29.48,29.61,29.97,30.04,30.08,29.92,30.07,30.16,29.75,29.96,30.17,29.95,29.45,30.03,30.03,29.64,29.57,29.99,29.99,29.38,29.45,29.94,29.85,29.51,29.45,29.54,29.09,28.93,28.74,28.35,29.08,28.92,28.59,29.03,29.34,29.46,29.10,29.69,29.83,29.54,29.23,29.35,29.37,28.90,28.86,29.10,28.71,28.04,28.70,27.75,27.75,28.40,27.98,27.99,28.10,27.80,27.97,28.05,28.38,27.94,28.11,28.46,28.63,28.94,28.84,29.07,28.93,28.98,29.48,29.46,29.16,29.29,29.63,29.49,29.48,29.82,29.75,29.80,29.61,29.56,29.46,29.00,29.16,29.10,29.14,28.97,28.70,28.56,28.73,28.61,28.56,28.35,28.04,27.70,27.64,27.65,28.35,28.40,28.35,28.94,28.88,28.80,28.90,29.37,28.82,28.98,29.30,29.48,29.01,29.45,29.88,29.73,29.42,29.89,30.03,29.46,29.54,30.32,30.07,30.26,30.03,29.61,29.41,29.96,29.53,29.40,29.58,29.86,29.59,29.10,29.84,30.02,29.42,29.37,29.86,29.35,29.00,29.45,29.67,28.88,29.09,29.81,28.90,29.01,29.01,29.48,28.83,28.86,29.17,29.07,28.67,29.05,29.39,28.99,29.23,28.85,29.03,29.14,28.76,28.93,29.27,29.17,29.08,29.29,29.48,29.23,29.19,29.48,29.59,29.46,29.34,29.89,30.07,29.41,29.96,29.81,29.75,29.43,29.56,29.49,29.01,28.99,28.85,28.99,28.42,28.85,28.84,28.20,28.30,28.52,28.20,27.48,28.33,28.52,28.15,27.55,27.86,28.54,28.01,27.71,28.52,28.72,28.24,27.60,28.37,28.68,28.23,27.68,28.51,28.72,28.36,28.45,28.98,29.05,28.87,29.16,29.30,29.31,29.48,29.44,29.64,29.94,30.23,30.10,30.25,29.91,30.26,29.86,29.42,29.94,30.01,29.42,29.49,29.89,29.94,29.53,29.15,29.35,29.56,29.04,28.94,29.54,29.76,29.14,29.51,30.08,29.66,30.35,30.18,30.28,30.49,30.59,30.20,30.70,30.50,30.46,30.85,30.56,30.64,30.63,30.67,30.27,30.13,30.49,30.01,30.45,30.42,30.42,29.86,30.05,30.35,30.00,29.77,29.60,29.31,29.77,29.64,29.50,29.39,29.72,29.57,29.49,29.69,29.88,29.56,29.59,30.03,29.95,29.74,29.96,30.32,30.29,30.19,30.43,30.30,30.24,29.82,30.16,30.18,29.66,29.78,30.15,30.01,29.64,29.95,30.27,29.91,29.80,30.23,30.19,29.88,30.22,30.27,30.07,30.08,30.38,30.49,30.59,30.63,30.24,30.64,30.64,30.32,30.18,30.67,30.57,30.32,30.52,30.71,30.41,30.18,30.36,30.59,30.47,30.20,30.56,30.65,30.39,30.38,30.48,26.34,24.96,23.22,22.59,21.75,20.88,20.64,20.14,19.45,18.99,19.10,18.66,17.77,17.91,18.35,18.17,17.68,17.25,15.89,14.87,13.82,13.98,13.25,13.62,12.02,11.34,10.68,9.87,10.26,9.05,9.12,10.05,8.58,8.68,9.07,8.69,8.51,8.15,8.49,8.81,7.80,7.67,8.35,8.23,7.80,8.40,8.58,7.80,7.26,7.35,7.74,7.16,6.06,6.92,7.80,6.15,7.74,8.20,8.31,8.35,8.86,8.82,8.22,8.95,9.31,8.69,8.61,9.52,9.76,8.98,9.22,10.06,9.84,9.41,9.81,10.47,10.38,10.08,10.45,10.85,10.68,11.11,10.82,11.23,10.67,10.96,10.26,9.95,8.94,8.51,8.23,9.61,9.02,8.67,8.28,10.02,9.06,8.24,9.64,10.02,9.49,10.92,10.12,10.50,9.40,9.51,9.23,8.99,8.47,8.73,8.05,8.88,8.88,8.72,9.37,9.90,8.96,9.91,9.26,8.55,8.82,8.46,7.63,7.42,8.53,7.47,6.45,7.09,7.17,5.64,6.44,5.39,5.00,6.24,6.38,6.85,7.20,5.91,6.65,6.73,7.20,7.38,7.36,7.88,7.75,7.22,7.60,8.01,7.75,7.68,8.19,8.56,8.33,7.79,7.94,8.01,7.49,7.51,7.63,7.46,6.68,7.27,7.48,6.77,5.83,6.54,6.26,5.95,5.63,5.36,4.89,5.49,5.45,6.45,6.26,5.36,5.89,6.52,6.38,5.62,6.39,6.57,6.09,6.34,6.77,6.77,6.47,6.81,7.34,7.09,6.99,7.75,8.39,8.02,9.01,7.98,7.60,7.17,7.22,7.16,7.11,6.46,6.37,6.25,5.97,5.93,5.25,5.33,5.27,5.00,4.81,4.82,4.36,4.19,4.32,4.30,3.80,3.80,4.01,4.01,3.75,4.04,4.33,3.92,4.11,4.54,4.40,4.29,4.09,4.80,4.88,4.78,3.91,3.95,4.47,4.08,3.61,4.08,4.26,3.79,3.60,4.20,4.32,3.81,4.08,4.41,4.59,5.04,4.93,5.45,5.13,5.71,5.34,4.73,5.23,5.71,4.94,4.73,5.46,5.41,4.75,4.82,5.58,5.11,4.45,5.10,5.61,4.94,4.50,5.68,5.78,6.20,5.55,6.14,6.42,5.20,5.73,6.38,5.94,5.32,5.81,6.09,5.37,5.25,6.05,5.74,5.09,5.61,6.16,5.79,5.58,5.96,5.69,5.05,4.94,5.46,5.00,5.04,5.81,5.51,5.03,5.48,5.99,5.38,5.82,5.80,5.22,5.06,5.23,4.80,4.35,4.79,4.67,4.06,3.93,4.37,4.59,4.18,4.77,5.11,4.75,5.28,5.81,6.01,5.28,5.64,5.41,5.01,5.31,5.77,5.47,5.23,5.48,5.95,5.97,6.72,6.51,5.81,6.22,6.78,6.09,5.84,6.44,6.60,6.09,5.67,5.27,5.67,5.46,5.00,4.82,5.21,4.75,4.24,4.61,4.66,4.32,3.97,4.44,4.43,3.80,3.89,3.52,3.31,2.85,3.12,2.93,3.08,3.52,3.40,3.33,3.67,4.06,3.89,4.10,4.43,4.75,4.68,5.00,5.44,5.41,5.56,5.77,6.19,6.41,6.51,7.36,6.96,6.38,6.37,6.61,6.15,5.60,5.79,5.32,5.02,4.73,4.79,4.47,4.31,4.07,3.81,3.43,3.34,3.34,2.89,2.52,2.62,2.59,2.23,2.11,2.32,2.15,1.81,1.97,2.17,1.88,1.71,2.15,2.18,1.85,1.85,1.56,1.56,1.62,1.44,1.14,1.40,1.52,1.17,1.18,1.56,1.62,1.34,1.45,1.79,1.82,1.64,1.77,1.82,1.39,1.36,1.26,1.21,1.03,0.99,0.96,0.93,0.79,0.77,0.81,0.94,0.97,0.99,1.18,1.32,1.57,1.64,1.67,1.79,1.86,2.25,2.29,2.74,2.85,3.04,2.55,2.19,2.45,2.54,2.08,1.84,2.14,2.14,1.73,1.73,1.97,1.82,1.34,1.78,2.02,1.76,1.54,2.01,2.38,2.01,2.05,2.48,2.63,2.43,2.34,2.18,2.20,2.68,2.39,2.07,2.48,2.65,2.26,2.29,2.78,3.09,3.16,2.90,3.07,2.81,2.33,2.14,2.51,2.40,2.09,2.22,2.47,2.22,2.49,2.38,2.73,3.08,3.01,2.47,2.85,2.61,2.64,2.98,3.27,3.01,3.37,3.14,2.78,3.13,3.26,3.22,3.56,3.80,3.53,2.98,3.34,3.41,2.76,2.62,2.38,2.04,2.01,2.02,1.64,1.47,1.79,1.74,1.27,1.45,1.75,1.61,1.37,1.72,1.93,1.78,1.76,2.11,2.39,2.35,2.72,2.64,3.04,2.96,3.25,2.89,2.66,3.15,3.21,2.88,2.81,3.29,3.36,3.00,3.36,3.81,3.48,3.36,3.92,4.19,3.88,3.72,4.48,4.93,5.46,5.25,4.20,4.46,5.02,4.27,3.84,4.41,4.69,4.18,3.78,4.21,4.19,3.74,3.66,4.08,3.98,3.51,3.70,4.16,3.95,3.71,4.92],[31.09,30.98,30.94,30.83,30.75,30.70,30.67,30.63,30.64,30.59,30.66,30.66,30.49,30.55,30.54,30.46,30.48,30.30,30.53,30.17,30.27,30.32,30.52,30.52,30.63,30.76,30.69,30.66,30.66,30.52,30.30,30.58,30.71,30.32,30.28,30.51,30.43,30.20,30.42,30.31,30.13,30.05,30.11,30.09,29.99,30.06,30.14,29.97,29.87,30.12,30.09,30.03,30.12,30.10,30.15,30.07,30.36,30.26,30.45,29.88,30.37,30.45,30.12,30.15,30.48,30.29,30.10,30.45,30.54,30.25,30.39,30.52,30.39,30.39,30.53,30.70,30.46,30.58,30.79,30.77,30.69,30.80,30.73,30.83,30.79,30.57,30.73,30.62,30.64,30.31,30.29,30.52,30.35,30.09,30.38,30.57,30.36,30.27,30.43,30.64,30.58,30.80,30.81,30.59,30.76,30.81,30.67,30.41,30.76,30.69,30.25,30.62,30.66,30.39,30.43,30.75,30.78,30.79,30.55,30.61,30.78,30.54,30.31,30.45,30.49,30.15,30.17,30.35,30.22,29.88,29.96,29.86,30.13,29.94,30.10,29.97,30.17,29.83,28.88,29.40,28.86,29.54,28.91,29.61,29.82,28.72,28.97,29.72,29.46,28.85,29.60,30.05,30.00,29.47,29.85,29.72,28.91,29.19,29.78,29.60,28.91,29.62,29.80,29.59,29.29,29.87,29.86,29.94,29.64,29.88,29.74,29.47,29.45,29.95,29.75,29.19,29.74,29.73,29.21,28.66,29.37,29.45,28.74,28.42,29.27,29.04,28.43,28.77,29.02,28.74,28.68,28.86,29.23,28.75,29.19,29.25,28.85,28.79,28.56,28.34,28.15,28.14,27.80,28.23,28.17,28.04,27.85,27.99,28.52,28.13,27.79,28.44,29.12,28.10,28.82,28.95,29.07,28.69,29.39,29.70,29.11,29.41,29.52,29.49,29.26,29.69,29.67,29.54,29.49,30.02,29.96,29.82,29.52,29.70,29.68,29.26,28.73,29.38,29.29,29.15,28.61,29.34,29.09,28.99,28.75,29.14,28.56,28.99,29.18,29.54,29.41,29.90,29.78,29.31,29.70,30.01,29.79,29.56,30.09,30.13,29.77,29.78,30.21,30.02,29.82,30.04,30.08,29.71,29.72,30.11,30.09,30.12,30.08,30.24,30.34,29.91,30.09,30.32,30.21,29.65,30.17,30.30,29.90,29.79,30.22,30.25,29.65,29.75,30.25,30.16,29.81,29.81,29.83,29.42,29.25,29.02,28.70,29.28,29.16,28.81,29.31,29.62,29.59,29.38,29.83,30.00,29.68,29.41,29.55,29.61,29.13,29.13,29.42,29.05,28.42,29.19,28.17,28.14,28.83,28.41,28.41,28.47,28.23,28.33,28.48,28.82,28.33,28.34,28.77,29.04,29.21,29.15,29.19,29.15,29.24,29.64,29.62,29.37,29.53,29.84,29.77,29.70,29.97,29.94,29.95,29.88,29.70,29.73,29.40,29.38,29.40,29.52,29.36,29.08,28.82,29.00,29.02,29.00,28.80,28.45,28.15,27.95,28.03,28.72,28.64,28.62,29.03,29.12,29.10,29.05,29.56,29.05,29.19,29.56,29.76,29.38,29.68,30.02,29.92,29.63,30.08,30.20,29.62,29.70,30.40,30.16,30.29,30.12,29.76,29.64,30.09,29.74,29.67,29.72,29.93,29.81,29.26,29.95,30.12,29.56,29.45,30.01,29.38,29.19,29.61,29.67,29.02,29.18,29.91,29.08,29.08,29.15,29.63,28.99,29.10,29.25,29.28,28.82,29.10,29.47,29.07,29.24,28.93,29.13,29.09,29.07,29.07,29.40,29.14,29.21,29.39,29.62,29.36,29.28,29.60,29.90,29.73,29.48,30.01,30.20,29.49,29.98,29.94,29.79,29.68,29.63,29.73,29.29,29.05,29.33,28.96,28.77,28.82,28.76,28.52,28.38,28.47,28.41,27.74,28.53,28.73,28.37,27.82,28.10,28.67,28.23,28.00,28.61,28.90,28.40,27.89,28.69,28.87,28.30,27.91,28.69,28.92,28.32,28.80,29.00,29.17,28.93,29.24,29.52,29.38,29.59,29.65,29.68,29.96,30.18,30.10,30.28,30.02,30.36,30.07,29.66,30.08,30.18,29.70,29.62,30.03,30.07,29.65,29.29,29.48,29.78,29.24,29.08,29.75,29.93,29.42,29.64,30.20,29.91,30.43,30.26,30.36,30.56,30.64,30.25,30.75,30.53,30.50,30.90,30.60,30.65,30.67,30.69,30.26,30.12,30.52,30.03,30.51,30.45,30.42,29.99,30.07,30.38,29.96,29.72,29.60,29.42,29.70,29.63,29.65,29.62,29.86,29.78,29.71,29.82,29.92,29.82,29.77,30.12,30.04,29.76,30.11,30.40,30.37,30.27,30.49,30.31,30.38,29.98,30.28,30.29,29.82,30.00,30.28,30.18,29.74,30.04,30.35,29.99,29.77,30.29,30.32,29.96,30.27,30.42,30.18,30.17,30.49,30.58,30.55,30.67,30.35,30.68,30.69,30.46,30.36,30.75,30.70,30.49,30.53,30.81,30.55,30.26,30.43,30.73,30.59,30.31,30.67,30.74,30.44,30.44,30.45,26.78,25.69,23.70,23.04,22.21,21.13,20.92,20.63,19.65,19.12,19.36,19.01,17.95,18.29,18.78,18.63,17.89,17.37,16.27,15.25,14.16,14.37,13.49,13.88,12.32,11.45,10.88,9.85,9.99,9.17,8.86,9.96,8.56,8.72,8.93,8.83,8.62,8.33,8.68,8.81,7.85,7.74,8.27,8.08,7.78,8.48,8.22,7.58,7.31,7.45,7.81,7.09,6.29,7.01,7.89,6.76,7.73,8.51,8.57,8.34,9.39,9.38,8.37,9.06,9.71,8.66,8.87,9.64,10.06,8.95,9.04,10.53,9.99,9.42,9.92,10.67,10.41,10.05,10.68,10.95,10.60,11.06,11.03,11.38,10.77,10.97,10.40,10.12,9.26,8.54,8.36,9.92,9.11,8.77,8.58,10.39,9.29,8.60,9.98,10.02,10.03,12.04,10.71,11.08,10.04,10.50,9.94,9.20,9.11,9.34,8.10,9.35,9.57,9.13,9.69,10.73,9.49,10.54,9.68,9.04,9.59,8.59,7.83,7.73,8.78,7.59,6.83,7.35,7.44,5.99,6.67,5.67,5.09,6.68,6.65,7.27,7.43,5.97,6.92,6.99,7.81,7.46,7.53,8.23,7.90,7.49,7.64,8.36,7.93,7.68,8.58,8.97,8.64,7.98,7.90,8.07,7.56,7.59,7.64,7.74,7.08,7.39,7.60,7.12,6.44,6.52,6.83,6.09,5.72,5.85,5.52,6.05,5.90,6.80,6.52,5.49,6.19,6.66,6.30,5.89,6.79,6.48,6.25,6.36,6.78,6.97,6.69,7.00,7.65,7.48,7.17,7.75,8.81,8.36,9.55,8.19,7.86,7.35,7.39,7.52,7.61,6.59,6.63,6.55,6.22,5.99,5.58,5.58,5.25,4.96,4.89,5.03,4.39,4.25,4.50,4.62,3.89,3.93,4.50,4.31,3.88,4.17,4.79,4.28,4.22,4.80,4.64,4.55,4.31,5.17,5.07,5.04,4.03,4.05,4.65,4.25,3.75,3.99,4.25,3.78,3.59,4.09,4.22,3.73,3.95,4.21,4.36,4.95,4.83,5.42,5.05,5.68,5.32,4.60,5.27,5.77,4.81,4.62,5.56,5.45,4.65,5.03,5.74,5.07,4.55,5.46,5.74,5.09,4.79,5.81,6.11,6.38,5.60,6.20,6.57,5.45,5.70,6.46,6.09,5.42,5.70,6.17,5.41,5.23,6.06,5.85,5.02,5.54,6.28,5.84,5.62,6.07,5.74,4.99,4.80,5.40,4.92,4.92,5.75,5.47,4.94,5.48,6.05,5.35,5.85,5.73,5.23,5.03,5.18,4.96,4.43,4.73,4.71,4.18,4.03,4.30,4.36,4.05,4.60,5.02,4.63,5.17,5.75,5.91,5.14,5.55,5.32,4.91,5.22,5.70,5.40,5.14,5.32,5.78,5.86,6.45,6.32,5.61,6.14,6.61,5.93,5.64,6.26,6.45,6.03,5.66,5.37,5.61,5.31,4.99,4.90,5.05,4.65,4.15,4.53,4.64,4.25,3.91,4.35,4.34,3.76,3.76,3.50,3.31,2.83,3.08,3.01,3.07,3.49,3.48,3.46,3.82,4.07,4.04,4.21,4.43,4.86,4.76,5.01,5.34,5.50,5.61,5.70,6.16,6.36,6.33,7.18,6.75,6.20,6.17,6.42,6.14,5.45,5.64,5.34,4.92,4.61,4.88,4.59,4.23,4.16,3.89,3.52,3.36,3.46,2.95,2.56,2.67,2.63,2.28,2.10,2.33,2.17,1.74,1.90,2.14,1.80,1.58,2.06,2.09,1.74,1.69,1.30,1.37,1.50,1.37,1.06,1.34,1.49,1.20,1.23,1.61,1.64,1.46,1.50,1.80,1.83,1.73,1.80,1.91,1.56,1.54,1.41,1.39,1.28,1.12,1.00,1.00,0.95,0.80,0.77,0.82,0.96,0.92,1.01,1.26,1.51,1.43,1.50,1.74,1.81,2.10,2.15,2.65,2.79,2.97,2.39,2.20,2.40,2.44,1.94,1.85,2.25,2.11,1.59,1.77,2.07,1.82,1.39,1.89,2.11,1.82,1.73,2.14,2.45,2.01,2.10,2.60,2.78,2.59,2.51,2.38,2.33,2.75,2.51,2.09,2.50,2.72,2.41,2.43,2.84,3.08,3.23,2.93,3.10,2.86,2.44,2.23,2.63,2.51,2.02,2.25,2.54,2.23,2.49,2.46,2.83,3.17,3.08,2.52,2.92,2.68,2.78,3.06,3.29,3.08,3.55,3.24,2.87,3.14,3.33,3.21,3.69,4.06,3.60,3.01,3.53,3.52,2.76,2.66,2.30,1.94,2.07,2.03,1.64,1.41,1.83,1.74,1.24,1.54,1.80,1.64,1.46,1.76,1.94,1.76,1.80,2.13,2.37,2.31,2.68,2.52,3.02,2.91,3.26,2.88,2.52,3.14,3.26,2.80,2.63,3.24,3.31,3.02,3.38,3.74,3.51,3.39,3.92,4.24,3.87,3.75,4.40,4.94,5.55,5.36,4.32,4.62,5.17,4.29,3.87,4.52,4.84,4.26,3.90,4.29,4.30,3.73,3.71,4.18,3.98,3.53,3.79,4.26,3.98,3.74,5.11],[31.07,30.92,30.90,30.79,30.74,30.67,30.67,30.64,30.62,30.59,30.64,30.66,30.42,30.48,30.46,30.43,30.52,30.33,30.45,30.18,30.31,30.36,30.48,30.48,30.64,30.74,30.62,30.59,30.54,30.36,30.21,30.53,30.62,30.25,30.29,30.48,30.36,30.15,30.41,30.31,30.07,29.99,30.13,30.07,29.93,29.99,30.06,29.89,29.90,29.91,29.90,29.90,29.93,29.86,30.04,29.89,30.27,30.13,30.38,29.89,30.31,30.31,30.02,30.09,30.34,30.18,30.04,30.41,30.41,30.15,30.33,30.51,30.33,30.35,30.53,30.65,30.40,30.57,30.80,30.75,30.59,30.76,30.66,30.79,30.72,30.47,30.67,30.45,30.49,30.10,30.15,30.36,30.22,29.96,30.26,30.43,30.23,30.16,30.34,30.49,30.50,30.74,30.77,30.49,30.61,30.77,30.59,30.36,30.69,30.58,30.21,30.51,30.58,30.30,30.28,30.64,30.65,30.68,30.40,30.48,30.69,30.36,30.05,30.37,30.40,29.89,30.01,30.21,30.09,29.70,30.02,29.84,29.98,30.01,30.11,30.04,30.15,29.62,29.10,29.57,29.06,29.56,29.05,29.59,29.73,28.98,29.02,29.67,29.51,29.01,29.59,30.09,30.02,29.52,29.88,29.76,29.13,29.28,29.75,29.52,29.25,29.76,29.78,29.61,29.42,29.81,29.78,29.70,29.81,29.99,29.62,29.26,29.37,29.91,29.76,29.13,29.67,29.79,29.17,28.88,29.53,29.52,28.66,28.78,29.35,28.99,28.48,28.82,29.01,28.75,28.73,28.95,29.18,28.77,29.17,29.33,28.98,28.97,28.79,28.42,28.38,28.55,28.28,28.33,28.39,28.44,28.15,28.12,28.50,28.38,27.97,28.86,29.23,28.60,28.86,29.29,29.28,28.65,29.26,29.50,29.00,29.23,29.65,29.36,29.20,29.51,29.56,29.38,29.25,29.79,29.65,29.48,29.26,29.43,29.23,28.84,28.60,28.98,28.69,28.79,28.25,28.86,28.58,28.51,28.29,28.70,28.15,28.72,28.65,28.96,28.70,29.62,29.34,28.73,29.24,29.77,29.32,29.10,29.78,29.82,29.50,29.39,29.91,29.90,29.61,29.71,29.88,29.73,29.60,29.84,29.95,29.92,29.99,30.13,30.14,29.88,30.04,30.23,29.96,29.56,30.07,30.12,29.61,29.60,30.02,30.03,29.36,29.51,30.06,29.87,29.53,29.56,29.50,29.13,29.05,28.90,28.52,29.12,29.05,28.63,29.13,29.41,29.51,29.25,29.77,29.92,29.65,29.34,29.40,29.46,29.09,28.94,29.15,28.79,28.11,28.72,28.19,27.83,28.52,28.19,28.05,28.13,27.87,28.04,28.28,28.46,27.93,28.21,28.38,28.63,28.86,28.80,28.97,28.89,29.13,29.53,29.55,29.16,29.34,29.65,29.59,29.42,29.80,29.81,29.75,29.66,29.55,29.49,29.16,29.20,29.17,29.04,28.92,28.74,28.24,28.57,28.78,28.48,28.30,28.14,28.08,27.78,27.85,28.57,28.65,28.46,29.19,29.03,28.97,28.84,29.42,29.02,28.91,29.30,29.57,29.11,29.47,29.87,29.72,29.39,29.93,29.99,29.42,29.58,30.30,30.03,30.23,30.02,29.61,29.44,29.96,29.63,29.42,29.58,29.77,29.68,29.24,29.71,30.03,29.35,29.31,29.80,29.32,29.30,29.49,29.64,29.14,29.22,29.87,29.18,29.12,29.15,29.58,29.00,29.05,29.23,29.23,28.83,28.93,29.34,29.04,29.10,28.93,28.94,29.15,28.94,29.17,29.30,29.19,29.20,29.26,29.57,29.30,29.22,29.49,29.77,29.63,29.30,29.90,30.05,29.40,29.91,29.68,29.79,29.48,29.40,29.42,29.18,29.18,29.13,29.07,28.31,28.95,28.69,28.46,28.74,28.53,28.41,27.89,28.37,28.71,28.42,27.96,28.19,28.60,28.24,27.99,28.58,28.89,28.30,27.78,28.53,28.83,28.21,28.10,28.92,28.86,28.82,28.64,29.29,29.15,29.03,29.36,29.36,29.29,29.50,29.53,29.65,29.86,30.07,30.04,30.13,29.82,30.24,29.82,29.51,29.96,29.96,29.37,29.48,29.87,29.92,29.52,29.20,29.31,29.61,29.12,28.99,29.50,29.70,29.28,29.53,30.07,29.72,30.29,30.17,30.22,30.49,30.57,30.16,30.67,30.48,30.36,30.84,30.46,30.53,30.58,30.59,30.18,29.99,30.39,29.89,30.37,30.38,30.35,29.78,29.96,30.26,29.93,29.76,29.60,29.41,29.69,29.55,29.52,29.48,29.72,29.60,29.37,29.75,29.80,29.63,29.60,30.00,29.90,29.75,30.01,30.31,30.29,30.25,30.43,30.31,30.30,29.85,30.19,30.23,29.67,29.84,30.18,30.05,29.59,29.85,30.24,29.78,29.68,30.12,30.15,29.84,30.12,30.19,30.08,29.96,30.36,30.48,30.55,30.61,30.24,30.60,30.63,30.27,30.18,30.63,30.59,30.37,30.47,30.72,30.48,30.07,30.33,30.64,30.49,30.23,30.56,30.70,30.41,30.40,30.47,26.57,25.43,23.69,23.03,22.26,21.19,20.92,20.62,19.95,19.38,19.49,19.18,17.95,18.31,18.81,18.67,17.81,17.23,16.03,14.41,13.56,13.60,13.23,13.34,11.73,11.03,10.17,9.44,9.85,8.56,8.79,9.81,8.58,8.53,8.84,8.70,8.43,8.18,8.42,8.61,7.75,7.41,8.24,7.80,7.38,7.86,8.15,7.45,6.84,7.32,7.51,6.81,6.70,6.50,7.51,6.61,7.09,7.92,8.07,7.62,8.96,8.70,7.89,8.79,9.32,8.25,8.68,9.28,9.65,8.71,8.97,10.10,9.69,9.27,9.79,10.43,10.15,9.96,10.63,10.97,10.26,11.02,10.95,11.10,10.51,10.76,10.15,9.74,8.71,8.47,7.97,9.38,8.93,8.35,8.26,9.92,8.89,7.88,9.48,9.90,9.11,10.41,10.06,10.03,9.23,9.72,8.97,8.43,8.40,8.62,7.51,8.86,8.94,8.39,9.27,9.99,8.83,9.93,9.22,8.51,8.90,8.60,7.34,7.31,8.16,7.09,6.18,6.54,7.36,6.05,6.15,5.64,5.20,6.09,6.39,5.99,6.67,5.55,6.36,6.63,7.18,7.13,7.13,7.83,7.45,7.13,7.39,8.02,7.48,7.50,8.17,8.58,8.41,7.74,7.66,7.85,7.10,7.19,7.29,7.07,6.73,6.97,6.87,6.68,5.96,6.49,6.11,5.56,4.78,5.69,4.96,5.64,5.91,6.28,5.86,5.33,6.03,6.19,5.93,5.72,6.27,6.19,5.88,6.02,6.50,6.52,6.15,6.72,7.29,7.11,6.81,7.48,8.36,7.99,8.96,7.87,7.53,7.01,7.16,7.14,7.11,6.16,6.22,6.08,5.68,5.49,5.21,5.19,5.09,4.77,4.57,4.39,4.05,3.85,3.88,3.76,3.17,3.59,3.90,3.74,3.71,3.95,4.30,4.16,4.16,4.46,4.70,4.37,4.37,4.90,4.87,4.78,4.10,3.92,4.38,4.13,3.69,4.08,4.15,3.88,3.62,4.11,4.14,3.82,3.99,4.32,4.39,5.01,4.92,5.52,5.16,5.80,5.44,4.65,5.19,5.76,4.71,4.62,5.41,5.18,4.48,4.77,5.31,4.66,4.25,5.14,5.10,4.74,4.58,5.35,5.36,5.83,5.06,5.82,6.05,4.90,5.34,6.28,5.67,4.89,5.54,6.04,5.07,5.14,6.02,5.77,4.99,5.56,6.31,5.85,5.70,6.12,5.78,5.04,4.85,5.37,4.83,4.98,5.78,5.48,4.92,5.47,6.05,5.32,5.81,5.57,5.05,5.02,5.05,4.73,4.41,4.79,4.63,4.12,4.10,4.37,4.35,4.04,4.56,4.97,4.56,5.19,5.69,5.87,5.20,5.56,5.29,4.94,5.27,5.80,5.48,5.22,5.44,5.96,6.03,6.70,6.56,5.85,6.27,6.93,6.15,5.88,6.50,6.73,6.23,5.70,5.39,5.75,5.51,4.99,4.83,5.14,4.78,4.22,4.60,4.75,4.25,3.87,4.32,4.26,3.65,3.66,3.46,3.27,2.73,3.13,2.77,3.08,3.47,3.47,3.40,3.78,3.94,3.94,4.14,4.42,4.77,4.73,5.05,5.49,5.54,5.67,5.93,6.29,6.48,6.53,7.30,6.97,6.39,6.41,6.58,6.14,5.63,5.77,5.40,5.00,4.68,4.91,4.55,4.16,4.06,3.76,3.37,3.26,3.35,2.87,2.43,2.60,2.63,2.18,2.03,2.36,2.24,1.76,1.94,2.24,1.95,1.68,2.22,2.30,2.00,1.87,1.50,1.64,1.75,1.47,1.15,1.55,1.66,1.23,1.37,1.83,1.77,1.51,1.76,2.07,2.05,1.90,2.12,2.17,1.73,1.71,1.57,1.42,1.36,1.29,1.05,1.04,1.05,0.96,0.79,0.76,0.81,0.91,1.04,1.04,1.47,1.50,1.42,1.59,1.84,2.16,2.12,2.64,2.78,2.88,2.37,2.13,2.30,2.31,1.82,1.71,2.00,1.94,1.39,1.55,1.90,1.68,1.19,1.68,2.02,1.75,1.59,2.08,2.33,2.04,2.16,2.67,2.86,2.65,2.67,2.50,2.43,2.86,2.63,2.12,2.69,2.87,2.35,2.29,2.96,3.21,3.30,2.96,3.18,2.87,2.27,2.08,2.56,2.43,1.94,2.20,2.59,2.35,2.73,2.72,3.10,3.58,3.45,2.84,3.35,3.06,2.92,3.43,3.58,3.29,3.79,3.34,3.03,3.25,3.47,3.36,3.71,4.20,3.65,3.29,3.66,3.63,3.00,2.79,2.54,2.14,2.17,2.22,1.75,1.51,1.91,1.91,1.34,1.64,1.98,1.80,1.66,2.01,2.19,2.06,2.14,2.46,2.78,2.70,3.16,2.94,3.48,3.34,3.84,3.45,2.96,3.52,3.74,3.21,2.92,3.68,3.66,3.20,3.56,4.13,3.82,3.58,4.19,4.46,4.10,4.03,4.70,5.30,5.82,5.54,4.65,4.80,5.38,4.61,4.11,4.80,5.05,4.58,4.01,4.61,4.66,3.95,3.93,4.61,4.41,3.89,4.16,4.74,4.39,4.13,5.55],[31.00,30.84,30.85,30.74,30.66,30.69,30.63,30.61,30.68,30.59,30.70,30.74,30.48,30.61,30.61,30.46,30.58,30.23,30.39,30.01,30.02,30.16,30.35,30.46,30.54,30.74,30.57,30.62,30.52,30.46,30.26,30.51,30.51,30.19,30.18,30.35,30.06,29.90,30.19,30.14,30.01,29.82,29.95,29.96,29.86,29.84,30.18,29.84,29.61,30.02,29.97,29.90,29.96,29.96,30.01,29.90,30.20,30.18,30.44,29.77,30.29,30.31,30.08,30.09,30.34,30.14,30.10,30.39,30.41,30.19,30.32,30.44,30.33,30.35,30.43,30.58,30.46,30.51,30.71,30.70,30.56,30.75,30.66,30.79,30.72,30.49,30.68,30.50,30.55,30.26,30.26,30.37,30.23,30.12,30.30,30.47,30.22,30.10,30.29,30.48,30.44,30.72,30.74,30.45,30.55,30.68,30.52,30.27,30.58,30.51,30.12,30.49,30.50,30.22,30.28,30.58,30.54,30.62,30.41,30.57,30.62,30.30,30.11,30.40,30.24,29.81,30.03,30.24,30.06,29.68,29.88,29.95,29.92,29.70,30.00,29.62,30.10,29.50,28.94,29.42,29.09,29.43,28.99,29.51,29.60,28.81,28.79,29.48,29.36,28.91,29.42,29.88,29.82,29.45,29.78,29.61,28.99,29.19,29.68,29.40,28.75,29.34,29.64,29.40,29.27,29.61,29.68,29.52,29.43,29.80,29.56,29.15,29.05,29.71,29.48,28.83,29.41,29.48,28.96,28.62,29.23,29.32,28.67,28.44,29.21,28.85,28.40,28.70,29.00,28.58,28.60,28.75,29.13,28.63,29.11,29.19,28.80,28.81,28.62,28.40,28.24,28.49,28.22,28.29,28.23,28.32,28.09,27.92,28.26,28.19,27.85,28.40,28.55,28.33,28.49,28.73,28.96,27.98,29.02,29.31,29.02,28.87,29.38,29.48,29.07,29.39,29.59,29.37,29.22,29.86,29.65,29.42,29.17,29.08,29.07,28.65,28.46,28.71,28.42,28.50,27.98,28.56,28.27,28.21,28.09,28.40,27.96,28.59,28.38,28.75,28.48,29.37,29.18,28.48,29.07,29.50,29.08,29.00,29.55,29.59,29.12,29.25,29.73,29.56,29.36,29.68,29.80,29.44,29.67,29.89,29.96,30.01,29.84,30.11,30.16,29.66,29.82,30.03,29.76,29.25,29.88,29.85,29.36,29.39,29.79,29.72,29.10,29.33,29.74,29.60,29.34,29.34,29.20,28.82,28.75,28.82,28.52,28.89,29.10,28.79,28.86,29.26,29.52,29.11,29.67,29.68,29.31,29.16,29.27,29.18,28.82,28.77,28.80,28.51,28.13,28.51,28.15,27.80,28.38,28.06,28.04,28.17,27.94,28.14,28.07,28.40,28.02,28.07,28.36,28.61,28.81,28.53,28.81,28.90,29.01,29.48,29.40,28.95,29.20,29.58,29.43,29.18,29.68,29.64,29.62,29.47,29.42,29.34,28.79,28.91,28.82,28.88,28.61,28.49,28.07,28.56,28.48,28.22,28.11,28.04,27.82,27.58,27.70,28.20,28.44,28.12,29.02,28.78,28.59,28.59,29.25,28.71,28.60,29.11,29.34,28.88,29.23,29.71,29.45,29.18,29.74,29.83,29.36,29.43,30.16,29.92,30.16,29.95,29.47,29.40,29.90,29.56,29.21,29.48,29.70,29.33,28.99,29.62,29.84,29.04,29.13,29.64,28.92,28.82,29.26,29.41,28.60,28.96,29.69,28.74,28.51,28.93,29.34,28.62,28.75,28.99,28.97,28.52,28.83,29.28,28.93,29.18,28.81,29.01,29.05,28.53,28.94,29.22,29.03,28.89,29.26,29.43,29.16,29.14,29.43,29.66,29.48,29.24,29.76,29.95,29.28,29.90,29.65,29.76,29.45,29.34,29.31,29.02,28.91,29.16,28.95,28.50,28.03,28.63,28.15,28.26,28.24,28.14,27.53,27.84,28.34,28.11,27.65,27.97,28.53,28.00,27.78,28.23,28.54,28.08,27.45,28.11,28.49,28.01,27.70,28.93,28.92,28.66,28.47,29.21,28.98,28.93,29.11,29.27,29.23,29.30,29.37,29.56,29.78,30.04,29.97,30.11,29.73,30.14,29.69,29.37,29.83,29.89,29.40,29.46,29.81,29.86,29.47,28.93,29.08,29.42,28.94,28.74,29.30,29.59,29.09,29.20,29.97,29.54,30.24,30.15,30.19,30.42,30.50,30.10,30.56,30.35,30.21,30.77,30.40,30.44,30.52,30.50,30.07,29.89,30.35,29.74,30.27,30.31,30.31,29.71,29.98,30.27,29.79,29.77,29.64,29.34,29.71,29.62,29.51,29.48,29.64,29.57,29.43,29.66,29.72,29.49,29.56,29.87,29.77,29.71,29.79,30.20,30.20,30.15,30.37,30.20,30.17,29.75,30.09,30.08,29.44,29.71,30.07,29.83,29.59,29.83,30.14,29.72,29.70,30.08,29.98,29.74,30.11,30.11,30.02,29.97,30.29,30.38,30.42,30.52,30.16,30.56,30.55,30.27,29.99,30.55,30.49,30.24,30.38,30.59,30.34,30.01,30.18,30.53,30.35,30.07,30.43,30.56,30.23,30.22,30.28,26.51,25.38,23.41,22.98,22.08,21.10,20.81,20.44,19.87,19.26,19.21,18.90,17.89,18.26,18.51,18.44,17.80,17.21,16.26,14.31,13.35,13.56,13.74,13.74,12.22,11.41,10.51,9.74,9.97,8.86,9.10,9.75,8.45,8.44,8.88,8.58,8.07,7.78,8.16,8.53,7.51,7.23,8.13,8.05,7.30,7.70,8.27,7.70,6.59,7.31,7.91,7.08,6.01,7.04,8.10,6.06,7.93,8.42,8.41,8.40,8.88,8.90,8.20,8.82,9.41,8.97,8.62,9.48,9.94,8.92,9.10,10.15,9.91,9.32,9.82,10.57,10.53,9.90,10.59,11.04,10.49,11.33,10.97,11.56,10.72,11.29,10.37,10.21,9.20,8.83,8.60,9.98,9.49,8.74,8.71,10.42,9.47,8.88,10.23,10.39,9.98,11.10,10.66,11.14,10.06,9.90,9.52,9.49,9.01,9.19,8.33,9.32,9.44,9.23,9.97,10.26,9.41,10.18,9.51,8.92,9.24,8.96,7.83,7.68,8.95,7.82,6.29,7.02,7.42,5.83,6.09,6.04,5.49,5.98,6.77,6.24,6.99,6.09,6.45,6.83,7.20,7.44,7.59,8.02,7.70,7.33,7.82,8.12,7.75,7.76,8.30,8.65,8.34,7.81,7.78,7.94,7.45,7.38,7.40,7.39,6.70,6.95,7.43,6.56,5.62,6.00,6.13,5.94,5.40,5.13,5.14,5.42,5.23,6.00,5.76,5.03,5.66,6.34,5.85,5.60,6.34,6.43,5.85,6.09,6.83,6.77,6.47,6.92,7.45,7.19,7.24,7.87,8.56,8.26,9.24,8.33,7.78,7.32,7.54,7.43,7.05,6.53,6.20,6.19,5.85,5.85,5.40,5.27,5.19,4.62,4.58,4.69,4.38,3.96,4.19,4.19,3.82,3.68,3.96,4.12,3.74,3.94,4.44,4.08,4.13,4.43,4.67,4.49,4.25,4.76,4.86,4.82,4.13,4.01,4.38,4.17,3.67,3.99,4.22,3.82,3.54,4.09,4.22,3.79,3.95,4.43,4.50,5.05,4.97,5.45,5.20,5.68,5.30,4.71,5.22,5.58,4.81,4.55,5.31,5.18,4.41,4.61,5.36,4.72,4.19,5.03,5.40,4.79,4.51,5.57,5.55,6.32,5.35,6.09,6.22,5.08,5.51,6.18,5.60,5.01,5.56,5.78,5.12,5.18,5.80,5.61,5.02,5.60,6.15,5.74,5.61,6.03,5.70,5.09,4.99,5.45,4.90,5.11,5.84,5.57,5.04,5.57,6.02,5.36,5.83,5.69,5.08,5.02,5.17,4.71,4.40,4.79,4.62,4.09,3.89,4.25,4.32,4.00,4.73,5.02,4.68,5.31,5.77,5.99,5.36,5.69,5.40,4.99,5.35,5.89,5.60,5.34,5.62,6.16,6.21,6.89,6.69,6.02,6.50,7.03,6.32,5.94,6.73,6.82,6.32,5.83,5.43,5.80,5.60,5.08,4.89,5.26,4.83,4.26,4.68,4.78,4.24,3.85,4.46,4.35,3.75,3.69,3.39,3.24,2.70,3.07,2.84,3.12,3.50,3.56,3.39,3.87,4.16,4.19,4.31,4.50,4.93,4.95,5.21,5.57,5.69,5.88,6.03,6.51,6.73,6.81,7.57,7.21,6.68,6.61,6.81,6.29,5.78,5.98,5.49,5.13,4.87,4.98,4.74,4.22,4.19,3.91,3.47,3.30,3.35,2.95,2.44,2.57,2.59,2.20,1.99,2.15,2.10,1.55,1.77,2.04,1.77,1.54,2.06,2.14,1.85,1.91,1.59,1.72,1.73,1.37,1.26,1.55,1.66,1.26,1.49,1.87,1.87,1.59,1.94,2.28,2.36,2.31,2.45,2.56,2.05,1.90,1.80,1.62,1.53,1.44,1.25,1.12,1.07,1.02,0.99,0.80,0.76,0.82,0.99,1.04,1.33,1.59,1.49,1.54,1.65,2.16,2.05,2.59,2.73,2.87,2.35,1.94,2.26,2.24,1.79,1.66,2.18,2.00,1.50,1.69,2.08,1.79,1.28,1.88,2.19,1.83,1.80,2.31,2.47,2.26,2.46,2.92,3.13,2.97,3.07,2.82,2.84,3.36,3.01,2.60,3.02,3.20,2.71,2.71,3.24,3.53,3.51,3.15,3.40,3.09,2.65,2.34,2.78,2.78,2.24,2.45,2.85,2.66,3.03,2.96,3.52,3.80,3.84,3.18,3.76,3.38,3.36,3.77,4.00,3.67,4.17,3.74,3.26,3.55,3.76,3.59,3.94,4.46,4.07,3.48,3.97,3.95,3.26,3.07,2.80,2.34,2.41,2.47,2.00,1.84,2.21,2.15,1.59,1.86,2.26,2.02,1.83,2.32,2.49,2.36,2.44,2.79,3.05,3.00,3.42,3.14,3.66,3.44,3.86,3.48,3.13,3.68,3.85,3.36,3.21,3.82,3.88,3.39,3.77,4.37,4.18,3.88,4.52,4.93,4.59,4.35,5.23,5.81,6.37,6.05,5.10,5.13,5.84,5.18,4.55,5.10,5.56,4.98,4.40,4.99,5.06,4.34,4.28,5.00,4.76,4.11,4.52,5.05,4.62,4.40,5.75],[31.06,30.93,30.88,30.84,30.75,30.69,30.70,30.70,30.71,30.64,30.74,30.73,30.56,30.65,30.65,30.54,30.59,30.29,30.44,30.08,30.15,30.24,30.41,30.55,30.61,30.78,30.64,30.68,30.56,30.48,30.27,30.52,30.55,30.19,30.17,30.36,30.11,29.92,30.23,30.04,29.91,29.83,29.85,29.78,29.77,29.83,30.03,29.62,29.54,30.02,29.90,29.79,29.85,29.97,30.03,29.89,30.22,30.23,30.41,29.65,30.22,30.33,29.99,29.94,30.28,30.08,29.94,30.26,30.38,30.15,30.19,30.41,30.35,30.36,30.41,30.65,30.42,30.52,30.76,30.74,30.64,30.83,30.73,30.86,30.76,30.52,30.78,30.59,30.60,30.25,30.30,30.43,30.27,30.08,30.33,30.51,30.29,30.13,30.29,30.59,30.49,30.79,30.81,30.52,30.60,30.70,30.61,30.39,30.62,30.60,30.25,30.52,30.60,30.20,30.34,30.66,30.58,30.70,30.50,30.61,30.58,30.26,30.17,30.36,30.19,29.92,30.03,30.20,30.08,29.64,29.81,29.53,29.83,29.68,29.96,29.44,30.01,29.43,28.78,29.35,28.98,29.51,28.85,29.51,29.62,28.66,28.64,29.52,29.29,28.73,29.43,29.88,29.79,29.31,29.69,29.48,28.79,29.07,29.57,29.27,28.54,29.27,29.51,29.22,28.83,29.53,29.58,29.25,29.07,29.72,29.41,28.86,28.99,29.70,29.56,28.89,29.29,29.40,28.86,28.45,29.03,29.19,28.75,28.27,28.97,29.06,28.39,28.64,29.00,28.77,28.52,28.59,29.22,28.66,29.17,29.30,28.76,28.82,28.68,28.13,28.26,28.31,27.97,28.37,28.17,28.11,28.12,27.98,28.19,28.07,27.81,28.11,28.47,28.07,28.31,28.46,29.04,28.11,28.93,29.17,28.78,29.02,29.48,29.26,29.00,29.39,29.49,29.35,29.22,29.80,29.59,29.42,29.12,29.12,29.16,28.76,28.24,28.91,28.69,28.76,28.11,28.86,28.49,28.57,28.33,28.87,28.19,28.75,28.74,29.00,28.64,29.46,29.35,28.72,29.17,29.61,29.30,29.09,29.56,29.73,29.23,29.36,29.81,29.74,29.38,29.72,29.86,29.45,29.60,30.01,30.02,30.07,29.82,30.07,30.17,29.75,29.82,30.03,29.89,29.35,29.94,29.95,29.55,29.53,29.93,29.95,29.37,29.35,29.85,29.73,29.49,29.52,29.38,29.09,29.03,28.92,28.60,28.92,29.12,28.81,29.04,29.30,29.51,29.14,29.75,29.74,29.39,29.27,29.33,29.34,28.91,28.75,29.14,28.71,28.16,28.67,28.24,27.96,28.54,28.29,28.19,28.23,28.00,28.27,28.27,28.44,28.08,28.27,28.46,28.69,28.93,28.71,29.05,28.94,29.14,29.53,29.50,29.15,29.33,29.68,29.53,29.40,29.70,29.63,29.65,29.51,29.36,29.30,29.00,29.02,29.02,29.06,28.86,28.64,28.17,28.60,28.61,28.38,28.16,28.06,27.94,27.81,27.99,28.51,28.31,28.17,28.71,28.95,28.91,28.83,29.27,28.95,28.81,29.11,29.45,29.08,29.44,29.76,29.64,29.34,29.74,29.81,29.45,29.56,30.20,29.97,30.17,29.99,29.66,29.56,29.96,29.53,29.50,29.67,29.77,29.61,29.17,29.75,29.87,29.36,29.27,29.71,29.35,29.19,29.43,29.53,28.93,29.08,29.77,28.80,28.83,29.00,29.40,28.86,28.85,29.10,29.10,28.66,28.99,29.40,29.12,29.31,28.96,29.30,29.30,28.84,28.91,29.27,29.08,28.98,29.04,29.37,29.09,28.97,29.34,29.61,29.48,29.24,29.83,29.98,29.25,29.87,29.64,29.75,29.42,29.42,29.30,28.89,28.91,29.27,28.97,28.46,28.92,28.49,28.24,28.39,28.48,28.36,27.59,28.00,28.43,28.47,27.93,28.20,28.68,28.43,27.86,28.45,28.71,28.19,27.67,28.22,28.39,27.89,27.69,28.61,28.52,28.32,28.47,28.95,29.06,28.74,28.93,29.44,29.28,29.38,29.42,29.63,29.86,30.06,30.03,30.09,29.82,30.20,29.85,29.35,29.90,29.95,29.44,29.46,29.83,29.89,29.41,28.94,29.20,29.52,28.95,28.75,29.44,29.77,29.04,29.35,30.07,29.63,30.31,30.08,30.21,30.46,30.61,30.09,30.62,30.44,30.28,30.80,30.35,30.48,30.51,30.52,30.02,29.92,30.35,29.82,30.39,30.28,30.36,29.79,29.93,30.32,29.82,29.83,29.68,29.41,29.69,29.60,29.56,29.40,29.68,29.64,29.34,29.64,29.70,29.48,29.52,29.89,29.78,29.62,29.81,30.19,30.17,30.17,30.35,30.22,30.21,29.78,30.12,30.12,29.57,29.82,30.10,29.86,29.70,29.90,30.19,29.76,29.80,30.13,30.08,29.77,30.15,30.23,30.02,30.01,30.37,30.52,30.52,30.60,30.10,30.57,30.55,30.13,30.08,30.56,30.45,30.24,30.37,30.62,30.34,30.12,30.25,30.50,30.38,30.14,30.41,30.59,30.33,30.26,30.45,26.66,25.68,24.01,23.63,22.78,21.29,21.28,20.99,19.99,19.46,19.65,19.41,18.14,18.73,18.96,19.02,18.43,17.96,16.75,15.24,14.09,13.92,13.91,14.17,12.68,12.09,11.17,10.46,10.71,9.47,9.72,10.47,9.01,8.77,9.40,9.25,8.72,8.45,8.99,9.35,8.30,7.89,8.74,8.75,7.88,8.27,8.80,8.23,7.23,7.71,8.56,7.61,6.33,7.57,8.75,6.87,8.30,9.03,9.07,8.87,9.63,9.62,8.88,9.58,10.22,9.65,9.22,10.28,10.80,9.64,9.81,11.06,10.78,10.00,10.62,11.33,11.26,10.58,11.52,11.87,11.20,12.22,11.63,12.46,11.68,11.77,11.16,10.96,9.97,9.18,8.93,10.75,10.16,9.20,9.69,11.30,10.15,9.53,10.97,11.20,10.66,11.73,11.40,12.02,10.67,10.75,10.10,10.11,9.61,9.70,8.83,10.12,10.04,9.45,10.57,10.73,10.01,10.84,10.17,9.39,9.82,9.97,8.30,8.24,9.19,8.32,6.82,7.67,7.88,6.24,6.43,5.84,6.05,6.57,7.37,7.20,7.74,6.68,7.12,7.48,7.69,8.00,7.99,8.55,8.29,7.72,8.15,8.66,8.20,8.22,9.00,9.28,9.08,8.39,8.51,8.51,7.94,7.95,7.92,7.81,7.19,7.49,7.92,7.00,6.13,6.52,6.96,6.38,5.95,5.59,5.12,5.90,5.62,6.41,6.28,5.47,6.08,6.68,6.27,6.02,6.79,6.88,6.46,6.61,7.23,7.16,6.96,7.31,7.89,7.51,7.54,8.22,9.03,8.64,9.77,8.61,8.15,7.73,7.77,7.69,7.59,6.80,6.70,6.58,6.37,6.10,5.61,5.65,5.58,5.34,4.96,4.97,4.62,4.24,4.36,4.49,3.95,3.92,4.33,4.37,3.92,4.22,4.37,4.19,4.19,4.80,4.87,4.80,4.63,5.22,5.41,5.23,4.29,4.27,4.91,4.47,3.89,4.27,4.65,3.98,3.76,4.43,4.60,3.97,4.26,4.86,4.88,5.51,5.44,6.06,5.75,6.34,5.85,5.11,5.63,6.17,5.28,5.05,5.81,5.70,4.82,5.20,5.91,5.16,4.52,5.52,5.85,4.94,4.72,5.95,5.87,6.60,5.74,6.62,6.76,5.44,5.76,6.68,6.12,5.47,6.13,6.46,5.62,5.64,6.51,6.34,5.54,6.17,6.92,6.43,6.12,6.66,6.30,5.55,5.34,5.84,5.10,5.43,6.18,5.82,5.29,6.04,6.50,5.75,6.40,6.29,5.52,5.44,5.67,5.08,4.67,5.02,4.93,4.36,4.15,4.55,4.52,4.26,5.03,5.24,4.94,5.69,6.14,6.40,5.66,6.17,5.80,5.32,5.79,6.29,6.01,5.68,5.90,6.51,6.58,7.34,7.21,6.32,6.81,7.46,6.65,6.36,7.09,7.29,6.66,6.29,5.89,6.14,5.99,5.44,5.29,5.72,5.17,4.58,5.12,5.20,4.48,4.15,4.72,4.63,3.89,3.81,3.54,3.39,2.91,3.23,3.11,3.32,3.83,3.86,3.77,4.03,4.43,4.39,4.52,4.81,5.32,5.31,5.57,6.04,6.21,6.17,6.42,6.88,7.16,7.14,8.17,7.72,7.04,7.06,7.28,6.68,6.17,6.38,5.93,5.50,5.11,5.30,4.99,4.57,4.43,4.21,3.77,3.59,3.63,3.32,2.69,2.99,2.97,2.45,2.26,2.46,2.40,1.76,1.85,2.24,1.97,1.50,2.18,2.26,2.00,1.78,1.51,1.85,1.88,1.44,1.36,1.85,1.88,1.47,1.78,2.29,2.19,2.02,2.37,2.74,2.51,2.50,2.82,2.86,2.25,2.30,2.14,1.97,1.79,1.69,1.53,1.41,1.24,1.22,1.13,1.06,0.86,0.78,0.85,1.06,1.18,1.28,1.34,1.47,1.60,1.93,2.00,2.69,2.89,3.01,2.45,2.09,2.41,2.46,1.86,1.75,2.17,2.14,1.54,1.85,2.18,1.89,1.41,2.11,2.32,2.08,2.09,2.65,2.71,2.43,2.63,3.00,3.10,3.15,3.28,3.13,3.09,3.76,3.24,2.80,3.30,3.54,2.94,2.89,3.57,3.79,3.84,3.34,3.60,3.48,2.84,2.39,3.13,3.03,2.48,2.66,3.24,2.97,3.36,3.37,3.73,4.38,4.32,3.77,4.38,4.09,3.77,4.38,4.50,4.23,4.82,4.33,3.67,3.94,4.33,3.94,4.47,5.02,4.56,3.89,4.38,4.43,3.53,3.46,3.04,2.53,2.78,2.85,2.34,2.17,2.63,2.47,1.93,2.29,2.74,2.50,2.28,2.78,3.04,2.85,2.94,3.37,3.70,3.64,4.11,3.68,4.23,3.81,4.28,4.10,3.61,3.92,4.31,3.81,3.55,4.12,4.34,3.81,4.06,4.63,4.54,4.19,4.72,5.17,4.80,4.59,5.30,6.22,6.78,6.67,5.42,5.71,6.53,5.50,4.97,5.80,6.31,5.45,4.94,5.68,5.65,4.82,4.83,5.74,5.30,4.56,5.09,5.71,5.09,4.77,6.00],[31.05,30.89,30.77,30.73,30.65,30.60,30.58,30.54,30.56,30.52,30.57,30.57,30.41,30.44,30.42,30.36,30.41,30.09,30.41,29.95,30.11,30.06,30.37,30.37,30.47,30.62,30.49,30.56,30.54,30.38,30.20,30.52,30.51,30.15,30.22,30.37,30.15,29.95,30.21,30.13,29.97,29.85,29.96,29.93,29.74,29.74,29.95,29.67,29.55,29.94,29.98,29.84,29.87,30.00,30.10,29.95,30.23,30.18,30.31,29.74,30.20,30.33,30.00,30.02,30.35,30.22,29.95,30.35,30.39,30.16,30.29,30.37,30.42,30.36,30.46,30.60,30.47,30.53,30.69,30.68,30.53,30.70,30.69,30.75,30.66,30.57,30.63,30.55,30.49,30.18,30.19,30.42,30.29,29.99,30.33,30.47,30.31,30.19,30.40,30.54,30.50,30.64,30.65,30.55,30.58,30.62,30.45,30.31,30.51,30.50,30.22,30.52,30.54,30.27,30.36,30.56,30.57,30.59,30.40,30.44,30.46,30.33,30.14,30.28,30.27,29.91,29.98,30.11,30.03,29.66,29.81,29.52,29.73,29.68,29.90,29.70,30.07,29.59,29.00,29.50,29.01,29.46,29.02,29.55,29.57,28.81,29.01,29.58,29.30,29.11,29.60,29.94,29.88,29.49,29.79,29.61,29.01,29.19,29.65,29.41,28.83,29.43,29.61,29.51,29.00,29.64,29.80,29.62,29.42,29.68,29.44,29.03,28.89,29.67,29.53,28.77,29.37,29.55,29.06,28.70,29.27,29.34,28.82,28.64,29.22,29.02,28.61,28.85,29.12,28.76,28.78,28.90,29.30,28.84,29.26,29.28,29.00,28.91,28.68,28.36,28.40,28.28,27.99,28.45,28.36,28.12,27.90,28.09,28.47,28.21,27.78,28.56,28.85,28.23,28.27,28.52,28.77,28.00,28.99,29.17,28.76,28.92,29.49,29.11,28.90,29.33,29.36,29.25,29.06,29.71,29.50,29.31,29.20,29.21,29.17,28.81,28.30,28.88,28.55,28.69,28.15,28.98,28.65,28.51,28.39,28.88,28.33,28.89,28.78,29.04,28.57,29.39,29.35,28.78,29.06,29.63,29.31,29.01,29.50,29.64,29.18,29.23,29.82,29.61,29.40,29.55,29.76,29.50,29.55,29.87,29.95,29.89,29.77,30.05,30.08,29.65,29.81,30.00,29.81,29.37,29.97,29.94,29.54,29.60,30.04,29.95,29.41,29.57,30.08,29.96,29.68,29.63,29.49,29.28,29.27,29.11,28.77,29.16,29.18,28.97,29.23,29.51,29.60,29.24,29.78,29.85,29.50,29.32,29.43,29.41,29.10,28.96,29.17,28.77,28.27,28.90,28.42,27.96,28.87,28.50,28.26,28.30,28.00,28.26,28.33,28.61,28.00,28.28,28.47,28.73,28.97,28.75,28.90,28.85,29.10,29.49,29.45,29.08,29.33,29.64,29.50,29.28,29.72,29.56,29.55,29.52,29.30,29.28,29.03,29.04,29.07,29.11,28.84,28.63,28.14,28.72,28.94,28.45,28.54,28.19,28.22,27.87,28.04,28.54,28.44,28.34,28.93,29.12,28.99,28.86,29.18,29.11,28.91,29.15,29.41,29.13,29.35,29.75,29.63,29.30,29.80,29.84,29.46,29.55,30.16,30.02,30.14,29.94,29.61,29.52,29.93,29.60,29.37,29.59,29.67,29.52,29.21,29.69,29.85,29.32,29.43,29.70,29.40,29.26,29.54,29.52,29.00,29.16,29.82,29.03,28.99,29.18,29.50,28.89,28.98,29.23,29.13,28.65,28.91,29.38,28.96,29.05,28.95,29.02,29.16,29.02,29.10,29.41,29.16,28.93,29.19,29.50,29.18,29.09,29.50,29.78,29.60,29.34,29.88,30.07,29.39,29.89,29.70,29.73,29.41,29.36,29.49,29.15,28.94,29.15,29.18,28.85,28.78,28.71,28.07,28.44,28.50,28.39,27.77,28.23,28.62,28.33,27.95,28.24,28.78,28.42,28.00,28.51,28.79,28.22,27.68,28.32,28.59,27.93,27.98,28.56,28.57,28.52,28.47,29.01,29.05,28.91,29.06,29.49,29.21,29.44,29.44,29.58,29.73,29.88,30.03,30.10,29.78,30.17,29.91,29.48,29.95,30.05,29.53,29.53,29.88,29.88,29.44,28.89,29.20,29.52,29.03,28.91,29.49,29.72,29.23,29.41,30.01,29.71,30.24,30.08,30.20,30.43,30.57,30.10,30.64,30.48,30.32,30.71,30.39,30.49,30.48,30.48,30.10,29.94,30.38,29.80,30.38,30.27,30.25,29.67,29.90,30.14,29.71,29.77,29.59,29.47,29.68,29.68,29.46,29.50,29.76,29.75,29.35,29.64,29.70,29.60,29.50,29.87,29.79,29.62,29.91,30.27,30.31,30.18,30.39,30.17,30.20,29.73,30.04,30.21,29.46,29.75,30.10,29.95,29.56,29.80,30.22,29.75,29.55,30.05,30.18,29.76,30.04,30.25,30.12,29.96,30.32,30.39,30.37,30.48,30.15,30.47,30.53,30.28,30.24,30.54,30.56,30.38,30.36,30.68,30.41,30.12,30.26,30.56,30.43,30.18,30.50,30.64,30.28,30.30,30.39,26.71,25.40,23.72,23.29,22.47,21.13,21.11,20.87,19.87,19.42,19.56,19.25,18.00,18.69,18.91,18.89,18.21,17.40,16.43,14.44,13.63,13.53,13.46,13.56,12.06,11.40,10.81,10.10,10.20,9.28,9.39,10.11,8.86,8.68,9.05,9.04,8.55,8.39,8.79,9.00,8.17,7.80,8.39,8.36,7.66,8.41,8.42,7.92,7.76,7.88,8.24,7.62,6.82,7.49,8.25,6.69,8.15,8.86,8.78,8.37,9.60,9.46,8.62,9.32,9.94,8.92,9.02,9.88,10.47,9.37,9.46,10.58,10.48,9.87,10.17,11.03,10.60,10.21,11.33,11.60,10.77,11.80,11.53,11.97,11.21,11.40,10.82,10.54,9.65,8.93,8.63,10.24,9.76,9.00,9.23,10.90,9.59,8.69,10.56,10.87,10.22,11.96,11.22,11.17,10.45,10.84,10.16,9.67,9.47,9.50,8.49,9.81,9.96,9.18,10.22,10.91,9.76,10.72,10.07,9.31,9.70,9.21,8.10,7.91,9.22,7.90,6.92,7.40,7.72,6.25,6.39,6.07,5.96,6.71,7.32,7.00,7.54,6.29,7.08,7.38,7.75,7.82,7.63,8.52,8.24,7.62,8.06,8.58,7.94,8.06,8.77,9.28,8.98,8.39,8.30,8.33,7.73,7.73,7.81,7.75,7.29,7.69,7.72,7.02,6.44,6.92,6.70,6.55,6.05,5.68,5.84,6.13,6.11,6.87,6.55,5.80,6.33,6.85,6.35,5.95,6.83,6.79,6.38,6.46,7.19,7.14,6.86,7.24,7.74,7.61,7.44,8.06,8.70,8.45,9.58,8.29,7.93,7.50,7.63,7.76,7.51,6.59,6.59,6.49,6.19,6.26,5.81,5.65,5.35,5.07,5.28,5.02,4.68,4.27,4.52,4.57,4.04,3.98,4.55,4.67,3.94,4.29,4.63,4.29,4.33,4.92,4.97,4.75,4.66,5.29,5.38,5.30,4.35,4.35,4.87,4.50,3.85,4.32,4.53,4.03,3.77,4.40,4.36,3.90,4.21,4.63,4.63,5.27,5.24,5.79,5.48,6.12,5.73,4.97,5.51,6.01,5.19,5.03,5.89,5.64,4.90,5.15,5.92,5.15,4.76,5.56,5.80,5.17,5.02,6.05,5.98,6.71,5.87,6.48,6.73,5.58,5.83,6.65,6.20,5.58,6.06,6.41,5.67,5.67,6.36,6.25,5.49,6.01,6.76,6.29,6.09,6.58,6.12,5.45,5.20,5.78,5.21,5.43,6.24,5.92,5.34,5.96,6.55,5.89,6.33,6.12,5.61,5.60,5.63,5.20,4.78,5.23,5.03,4.50,4.35,4.66,4.58,4.21,4.86,5.19,4.77,5.42,5.94,6.16,5.46,5.90,5.66,5.23,5.67,6.12,5.86,5.60,5.85,6.35,6.33,7.09,6.95,6.12,6.63,7.29,6.40,6.20,6.92,7.05,6.50,6.17,5.86,6.08,5.83,5.35,5.18,5.46,5.10,4.51,4.89,5.04,4.38,4.03,4.46,4.46,3.78,3.72,3.48,3.28,2.77,3.18,3.11,3.20,3.64,3.86,3.85,4.07,4.42,4.43,4.55,4.81,5.37,5.31,5.56,5.93,6.10,6.14,6.33,6.74,7.02,6.99,7.88,7.45,6.82,6.81,7.09,6.68,6.07,6.26,5.93,5.53,5.13,5.42,5.15,4.61,4.41,4.22,3.82,3.52,3.66,3.28,2.68,2.77,2.83,2.42,2.08,2.49,2.38,1.80,1.84,2.30,2.04,1.54,2.16,2.38,2.16,1.90,1.47,1.87,2.02,1.53,1.36,2.00,2.00,1.49,1.81,2.28,2.14,1.91,2.19,2.48,2.43,2.37,2.56,2.71,2.26,2.32,2.18,2.05,1.92,1.77,1.62,1.60,1.42,1.26,1.22,1.14,1.06,0.80,0.77,0.88,1.08,1.15,1.12,1.30,1.56,1.77,1.73,2.42,2.77,2.78,2.13,2.01,2.29,2.20,1.60,1.64,2.13,1.97,1.39,1.79,2.07,1.88,1.44,2.11,2.34,2.17,2.12,2.58,2.80,2.53,2.69,3.12,3.33,3.27,3.26,3.06,2.92,3.58,3.11,2.68,3.25,3.48,2.89,2.86,3.49,3.80,3.73,3.38,3.52,3.33,2.77,2.47,2.99,3.03,2.45,2.64,3.08,2.81,3.18,3.13,3.53,4.15,4.12,3.38,3.96,3.59,3.48,4.11,4.26,4.01,4.63,4.18,3.58,3.97,4.21,3.99,4.50,5.15,4.52,3.97,4.41,4.51,3.66,3.51,3.15,2.65,2.85,2.85,2.36,2.22,2.68,2.50,1.90,2.32,2.63,2.47,2.17,2.60,2.83,2.58,2.64,3.05,3.34,3.13,3.69,3.45,4.00,3.76,4.22,3.89,3.43,3.94,4.24,3.81,3.48,4.22,4.31,3.80,4.10,4.70,4.41,4.23,4.76,5.17,4.78,4.62,5.44,6.22,6.91,6.59,5.46,5.61,6.44,5.35,4.85,5.69,6.14,5.41,4.88,5.54,5.61,4.73,4.62,5.51,5.19,4.49,4.83,5.54,5.07,4.70,6.11],[31.06,30.86,30.84,30.75,30.68,30.64,30.65,30.61,30.65,30.53,30.71,30.75,30.36,30.54,30.56,30.44,30.53,30.06,30.28,29.75,29.89,30.01,30.26,30.39,30.52,30.72,30.49,30.63,30.52,30.39,30.21,30.45,30.44,30.09,30.10,30.27,29.99,29.82,30.19,30.09,29.92,29.71,29.83,29.85,29.69,29.59,29.91,29.62,29.35,29.92,29.99,29.75,29.79,30.00,30.00,29.90,30.15,30.19,30.35,29.69,30.27,30.33,30.03,30.00,30.33,30.17,29.97,30.35,30.41,30.17,30.20,30.40,30.35,30.29,30.44,30.62,30.44,30.50,30.74,30.70,30.57,30.77,30.71,30.81,30.74,30.54,30.71,30.57,30.60,30.20,30.29,30.46,30.29,30.08,30.33,30.51,30.29,30.16,30.29,30.53,30.45,30.72,30.71,30.46,30.54,30.62,30.50,30.25,30.54,30.49,30.13,30.44,30.49,30.23,30.28,30.55,30.50,30.61,30.47,30.58,30.53,30.31,30.13,30.31,30.15,29.86,29.99,30.18,30.02,29.59,29.83,29.50,29.57,29.60,29.89,29.51,29.93,29.27,28.90,29.50,29.12,29.44,29.02,29.52,29.55,28.85,28.96,29.49,29.29,28.96,29.48,29.89,29.84,29.47,29.74,29.58,28.91,29.12,29.55,29.30,28.75,29.21,29.44,29.28,28.92,29.41,29.61,29.26,29.14,29.68,29.37,28.85,28.78,29.53,29.37,28.63,29.30,29.36,28.96,28.62,29.14,29.31,28.82,28.60,29.18,29.01,28.57,28.78,29.09,28.74,28.78,28.99,29.21,28.80,29.13,29.20,28.99,28.86,28.76,28.46,28.43,28.53,28.35,28.51,28.36,28.23,28.40,28.15,28.36,28.17,28.02,28.38,28.40,28.19,28.26,28.39,28.66,28.13,28.75,28.89,28.83,28.64,29.26,29.15,28.73,29.19,29.51,29.30,29.02,29.73,29.49,29.32,29.01,28.90,28.93,28.50,28.20,28.42,28.17,28.27,27.93,28.39,28.00,28.28,28.23,28.32,27.88,28.61,28.22,28.54,28.17,29.18,28.83,28.14,28.76,29.33,28.85,28.57,29.37,29.30,28.73,28.97,29.56,29.36,29.00,29.51,29.62,29.23,29.56,29.83,29.86,29.94,29.67,29.95,29.92,29.46,29.62,29.86,29.54,29.02,29.75,29.75,29.18,29.30,29.79,29.66,29.05,29.30,29.70,29.52,29.41,29.38,29.17,28.84,28.90,29.06,28.75,28.98,29.29,28.80,29.03,29.27,29.57,29.17,29.75,29.66,29.30,29.26,29.21,29.20,28.99,28.89,28.91,28.42,28.31,28.62,28.32,28.05,28.52,28.45,28.01,28.12,27.78,28.22,28.21,28.37,27.93,28.16,28.36,28.56,28.65,28.38,28.72,28.82,28.82,29.49,29.42,28.72,29.08,29.52,29.27,29.06,29.60,29.51,29.47,29.49,29.30,29.15,28.51,28.61,28.65,28.58,28.53,28.34,27.79,28.34,28.62,28.12,28.01,27.98,28.09,27.96,27.91,28.39,28.48,28.01,28.88,28.80,28.65,28.57,29.13,28.81,28.58,29.00,29.27,28.76,29.20,29.69,29.40,29.01,29.74,29.84,29.25,29.33,30.16,29.98,30.09,29.97,29.47,29.40,29.90,29.50,29.05,29.48,29.55,29.22,28.96,29.52,29.76,29.14,29.14,29.55,29.12,29.04,29.24,29.36,28.74,28.99,29.58,28.89,28.62,28.94,29.38,28.64,28.72,29.05,29.13,28.57,28.88,29.38,28.96,29.12,28.80,29.05,29.00,28.88,28.84,29.15,29.01,28.77,28.98,29.23,29.03,29.03,29.25,29.71,29.56,29.22,29.71,29.92,29.25,29.85,29.57,29.67,29.30,29.15,29.17,28.91,28.90,28.94,28.98,28.66,28.87,28.69,28.39,27.90,28.26,28.36,27.72,27.96,28.27,28.42,27.87,28.14,28.54,28.26,28.02,28.31,28.77,28.22,27.43,28.01,28.47,27.92,27.90,28.71,28.69,28.40,28.43,28.94,28.81,28.71,28.91,29.27,29.21,29.30,29.43,29.65,29.82,29.97,29.99,30.04,29.70,30.14,29.84,29.33,29.88,30.01,29.44,29.50,29.83,29.89,29.39,28.97,29.11,29.45,28.87,28.71,29.27,29.64,29.01,29.23,30.05,29.63,30.30,30.05,30.10,30.43,30.55,30.05,30.53,30.33,30.20,30.71,30.29,30.42,30.47,30.46,30.01,29.76,30.24,29.65,30.24,30.21,30.21,29.63,29.80,30.16,29.64,29.68,29.63,29.38,29.56,29.57,29.54,29.35,29.56,29.60,29.32,29.55,29.58,29.34,29.37,29.78,29.69,29.41,29.84,30.17,30.14,30.08,30.31,30.12,30.14,29.65,30.06,30.07,29.31,29.70,30.02,29.77,29.52,29.81,30.05,29.69,29.75,29.99,29.81,29.73,30.04,30.03,29.81,29.82,30.25,30.36,30.39,30.44,30.08,30.48,30.46,30.11,30.01,30.47,30.44,30.14,30.24,30.56,30.31,29.87,30.13,30.48,30.31,29.99,30.38,30.53,30.16,30.15,30.34,26.61,25.55,23.75,23.47,22.42,21.29,21.10,20.87,20.02,19.49,19.58,19.25,18.29,18.61,18.85,18.88,18.16,17.70,16.70,14.51,13.49,13.46,14.05,14.00,12.77,12.37,11.31,10.82,10.78,9.79,10.01,10.68,9.57,9.27,9.77,9.75,9.23,8.80,9.13,9.62,8.56,8.13,8.88,8.95,7.81,8.16,8.88,8.36,7.66,8.13,8.84,7.99,7.12,8.15,9.20,7.27,8.48,9.42,9.50,9.10,9.87,10.06,9.03,9.76,10.57,9.78,9.34,10.41,11.13,9.74,10.07,11.24,11.17,10.25,10.87,11.69,11.33,10.95,11.92,12.28,11.67,12.59,12.10,12.74,11.77,11.98,11.45,11.31,10.14,9.61,9.41,10.96,10.49,9.53,9.90,11.56,10.47,9.87,11.46,11.72,10.97,12.01,12.02,12.01,11.38,11.44,10.60,10.31,10.10,10.25,9.10,10.73,10.85,9.85,11.24,11.60,10.56,11.37,10.50,9.78,10.37,10.39,8.59,8.58,9.51,8.75,7.24,7.91,8.03,6.83,6.87,5.94,6.18,6.83,7.33,7.04,7.62,6.98,7.01,7.51,7.67,8.10,8.01,8.73,8.46,7.91,8.29,8.95,8.51,8.36,9.18,9.65,9.38,8.60,8.62,8.81,8.12,8.04,8.01,8.06,7.46,7.58,7.97,7.22,6.36,7.10,7.39,6.40,5.86,6.32,5.95,6.03,5.89,6.85,6.70,5.76,6.33,6.88,6.44,6.16,7.03,6.99,6.49,6.79,7.38,7.38,6.95,7.55,8.09,7.82,7.56,8.41,9.11,8.75,9.75,8.65,8.28,7.70,7.86,7.85,7.61,6.88,6.78,6.74,6.36,6.23,5.84,5.63,5.65,5.18,5.02,5.11,5.02,4.44,4.59,4.65,4.08,4.13,4.49,4.73,4.18,4.48,4.92,4.55,4.66,5.32,5.50,5.22,5.04,5.72,5.81,5.56,4.72,4.79,5.24,4.89,4.26,4.84,4.96,4.29,4.11,4.87,4.86,4.27,4.68,5.11,5.06,5.72,5.75,6.44,5.98,6.70,6.27,5.57,6.11,6.67,5.74,5.50,6.41,6.16,5.34,5.66,6.47,5.72,5.20,6.15,6.44,5.84,5.60,6.60,6.33,7.16,6.34,7.12,7.25,6.24,6.40,7.26,6.75,6.16,6.68,7.09,6.17,6.19,7.01,6.87,5.89,6.49,7.38,6.92,6.64,7.04,6.77,5.85,5.61,6.02,5.40,5.82,6.51,6.09,5.62,6.32,6.90,6.13,6.82,6.80,6.03,5.96,6.03,5.71,5.05,5.36,5.47,4.76,4.48,4.96,4.67,4.45,5.23,5.41,5.11,5.91,6.25,6.59,5.82,6.35,5.79,5.38,5.88,6.58,6.34,5.80,6.17,6.83,6.96,7.68,7.47,6.71,7.20,7.86,7.02,6.73,7.58,7.74,7.20,6.67,6.26,6.68,6.31,5.77,5.52,5.91,5.43,4.91,5.25,5.36,4.72,4.41,4.77,4.85,4.08,4.04,3.61,3.51,2.94,3.42,3.30,3.44,3.88,4.00,3.89,4.25,4.76,4.81,5.00,5.10,5.56,5.65,5.91,6.26,6.54,6.73,6.75,7.22,7.56,7.56,8.43,8.02,7.46,7.37,7.57,6.93,6.38,6.68,6.15,5.62,5.24,5.53,5.32,4.72,4.64,4.45,3.93,3.66,3.67,3.39,2.79,2.71,2.87,2.59,2.00,2.47,2.64,1.84,1.78,2.50,2.39,1.59,2.37,2.65,2.37,2.10,1.62,2.09,2.26,1.68,1.59,2.30,2.29,1.68,2.24,2.68,2.46,2.33,2.65,3.07,3.04,2.99,3.26,3.48,2.84,2.90,2.63,2.55,2.38,2.21,1.96,1.91,1.81,1.57,1.37,1.36,1.30,1.04,0.85,0.76,0.85,1.07,1.16,1.11,1.39,1.85,1.70,2.33,2.47,2.64,2.11,1.79,2.26,2.29,1.57,1.47,2.19,2.09,1.53,1.66,2.26,2.05,1.68,2.32,2.66,2.53,2.55,3.11,3.15,3.03,3.27,3.67,3.96,3.95,4.06,3.85,3.65,4.42,3.81,3.25,3.89,4.04,3.44,3.40,4.04,4.30,4.04,3.73,3.81,3.72,3.13,2.65,3.30,3.44,2.83,2.91,3.60,3.43,3.86,3.79,4.29,4.92,4.95,4.25,4.99,4.60,4.19,5.01,4.91,4.68,5.27,4.79,4.11,4.43,4.73,4.30,4.79,5.38,4.77,4.20,4.68,4.72,3.89,3.66,3.21,2.79,3.01,3.03,2.52,2.36,2.86,2.80,2.12,2.62,2.94,2.74,2.58,2.98,3.24,3.09,3.25,3.83,4.07,3.86,4.40,4.09,4.53,4.29,4.74,4.56,3.88,4.37,4.72,4.20,3.84,4.53,4.81,4.08,4.34,5.07,4.92,4.47,5.07,5.68,5.23,4.94,5.82,6.61,7.12,6.88,5.80,5.97,6.78,5.88,5.23,6.09,6.45,5.84,5.22,6.08,6.00,5.13,5.21,6.13,5.75,5.06,5.52,6.15,5.59,5.27,6.67],[31.04,30.89,30.84,30.82,30.74,30.69,30.70,30.73,30.70,30.59,30.77,30.77,30.46,30.66,30.68,30.50,30.54,30.07,30.38,29.87,29.92,30.08,30.35,30.47,30.55,30.76,30.62,30.68,30.56,30.45,30.30,30.48,30.43,30.12,30.09,30.27,29.99,29.82,30.13,29.97,29.82,29.72,29.79,29.73,29.71,29.75,29.90,29.63,29.50,29.94,30.04,29.79,29.83,30.04,30.13,29.94,30.20,30.24,30.34,29.68,30.21,30.32,30.07,29.93,30.33,30.24,29.95,30.31,30.42,30.24,30.16,30.42,30.45,30.36,30.46,30.65,30.45,30.49,30.75,30.75,30.60,30.82,30.78,30.85,30.78,30.57,30.81,30.66,30.62,30.22,30.40,30.54,30.40,30.11,30.42,30.61,30.42,30.28,30.40,30.61,30.55,30.75,30.74,30.60,30.58,30.64,30.55,30.41,30.57,30.60,30.26,30.57,30.55,30.33,30.44,30.63,30.54,30.68,30.56,30.57,30.47,30.45,30.23,30.29,30.24,30.04,30.02,30.19,30.12,29.69,29.76,29.36,29.49,29.68,29.90,29.54,30.01,29.34,28.92,29.46,29.07,29.42,28.86,29.41,29.52,28.70,28.55,29.39,29.21,28.68,29.33,29.73,29.67,29.28,29.61,29.38,28.78,29.06,29.48,29.21,28.67,29.24,29.54,29.17,28.73,29.49,29.57,29.20,29.07,29.62,29.33,28.88,28.95,29.57,29.43,28.71,29.28,29.31,28.97,28.68,29.09,29.27,28.93,28.45,29.11,29.06,28.57,28.51,29.02,28.69,28.60,28.51,29.15,28.79,29.10,29.20,28.80,28.79,28.64,28.24,28.36,28.47,28.01,28.43,28.35,28.12,28.24,28.19,28.32,28.05,28.20,28.40,28.32,28.14,28.39,28.51,28.48,28.08,28.88,28.87,28.43,28.80,29.41,28.93,28.77,29.26,29.47,29.26,29.08,29.68,29.53,29.33,29.11,29.04,29.07,28.68,28.16,28.74,28.45,28.55,28.06,28.68,28.34,28.52,28.30,28.66,28.26,28.76,28.68,28.94,28.40,29.35,29.11,28.51,28.96,29.48,29.08,28.93,29.47,29.52,29.07,29.19,29.71,29.50,29.23,29.63,29.74,29.38,29.51,29.96,29.92,30.01,29.72,29.99,30.01,29.61,29.70,29.89,29.70,29.23,29.82,29.78,29.46,29.49,29.76,29.69,29.25,29.31,29.80,29.65,29.44,29.54,29.38,28.99,29.13,29.05,28.67,29.01,29.26,28.89,29.24,29.30,29.66,29.26,29.77,29.69,29.27,29.23,29.27,29.34,29.05,29.05,29.02,28.73,28.49,28.84,28.32,28.22,28.63,28.42,28.25,28.35,28.10,28.46,28.36,28.60,28.43,28.43,28.56,28.74,28.89,28.60,29.01,29.04,29.08,29.67,29.57,29.06,29.27,29.79,29.44,29.26,29.73,29.64,29.59,29.51,29.32,29.26,28.79,28.85,28.95,28.80,28.75,28.55,27.86,28.53,28.95,28.27,28.14,28.24,28.26,28.09,28.21,28.63,28.37,28.15,28.61,28.94,28.69,28.70,29.19,29.03,28.81,29.10,29.39,28.98,29.27,29.73,29.58,29.31,29.76,29.84,29.41,29.49,30.18,30.01,30.15,30.04,29.65,29.63,30.00,29.58,29.32,29.68,29.70,29.45,29.20,29.64,29.82,29.32,29.31,29.65,29.31,29.16,29.33,29.47,28.68,29.01,29.59,28.78,28.37,28.86,29.31,28.60,28.55,29.03,29.07,28.70,28.92,29.33,29.09,29.30,28.98,29.30,29.31,28.83,28.95,29.34,29.03,28.78,29.05,29.40,29.10,28.82,29.39,29.77,29.52,29.29,29.84,30.03,29.29,29.83,29.57,29.70,29.35,29.29,29.26,28.93,28.68,28.89,28.98,28.55,28.75,28.68,28.26,28.25,27.95,28.37,27.75,27.69,28.24,28.37,27.91,28.19,28.63,28.43,27.95,28.34,28.64,28.22,27.54,27.93,28.28,27.90,27.65,28.46,28.33,28.30,28.40,28.64,28.83,28.74,28.88,29.32,29.19,29.19,29.34,29.60,29.87,30.02,30.06,30.10,29.76,30.17,29.81,29.36,29.90,30.02,29.47,29.51,29.82,29.90,29.40,28.85,29.10,29.46,28.92,28.54,29.34,29.64,28.93,29.20,29.97,29.61,30.28,30.05,30.16,30.47,30.58,30.10,30.60,30.39,30.29,30.77,30.39,30.48,30.53,30.52,30.00,30.01,30.33,29.87,30.35,30.27,30.30,29.71,29.87,30.19,29.78,29.77,29.70,29.41,29.65,29.66,29.60,29.42,29.66,29.70,29.46,29.54,29.73,29.49,29.48,29.85,29.78,29.63,29.89,30.18,30.15,30.13,30.38,30.20,30.16,29.79,30.10,30.09,29.56,29.77,30.08,29.89,29.72,29.83,30.21,29.79,29.77,30.13,30.05,29.84,30.10,30.24,30.03,29.97,30.34,30.43,30.44,30.52,30.10,30.51,30.52,30.11,30.08,30.51,30.47,30.26,30.33,30.59,30.35,30.07,30.22,30.48,30.36,30.16,30.40,30.57,30.25,30.23,30.36,26.65,25.66,24.09,23.85,23.01,21.31,21.51,21.23,20.12,19.73,19.91,19.53,18.32,18.96,19.14,19.26,18.74,18.09,17.02,15.45,14.37,14.28,14.43,14.68,13.32,12.71,11.59,11.05,11.02,10.02,10.39,10.83,9.58,9.20,10.01,9.90,9.23,8.95,9.36,9.80,8.73,8.25,9.17,9.14,8.16,8.42,8.99,8.55,7.38,8.09,9.09,7.81,6.69,8.38,9.46,7.31,8.91,9.66,9.72,9.18,10.13,10.23,9.17,9.94,10.83,10.05,9.54,10.75,11.39,10.17,10.24,11.55,11.57,10.61,11.25,11.92,11.87,11.07,12.03,12.34,11.67,12.82,12.22,13.03,12.08,12.16,11.72,11.51,10.57,9.72,9.60,11.28,10.94,9.72,10.53,11.89,10.79,10.49,11.89,12.07,11.41,12.51,12.61,12.83,11.74,11.70,10.97,10.53,10.64,10.68,9.55,11.16,11.06,10.37,11.48,11.67,10.93,11.47,10.83,10.07,10.67,10.92,8.98,8.82,9.98,8.84,7.47,8.30,8.48,6.79,6.92,6.09,6.46,6.97,7.59,7.30,8.07,7.04,7.14,7.63,7.63,8.29,8.19,9.09,8.74,7.98,8.41,9.21,8.59,8.72,9.53,9.88,9.68,8.84,9.03,8.99,8.31,8.22,8.22,8.07,7.30,7.59,8.08,7.03,6.16,6.65,7.10,6.31,6.01,5.98,5.52,5.85,5.72,6.65,6.62,5.66,5.93,6.88,6.45,6.26,7.01,7.12,6.57,6.76,7.63,7.38,7.17,7.68,8.27,7.77,7.82,8.51,9.38,8.87,10.15,8.88,8.48,7.87,7.98,7.90,7.67,6.96,6.77,6.75,6.49,6.16,5.80,5.81,5.56,5.22,5.09,5.10,4.66,4.28,4.49,4.59,4.10,4.13,4.57,4.62,4.13,4.48,4.89,4.57,4.64,5.39,5.49,5.23,5.14,5.91,6.05,5.77,4.84,4.83,5.43,4.91,4.22,4.74,4.94,4.11,4.09,4.81,4.79,4.16,4.54,5.15,4.98,5.84,5.86,6.59,6.18,6.89,6.42,5.49,6.17,6.70,5.64,5.46,6.38,6.25,5.23,5.63,6.47,5.62,5.02,6.17,6.42,5.33,5.33,6.68,6.48,7.07,6.19,7.14,7.20,5.96,6.11,7.10,6.60,5.88,6.58,6.98,6.03,6.04,7.00,6.85,5.90,6.48,7.55,7.06,6.66,7.28,6.98,6.04,5.62,6.18,5.38,5.77,6.62,6.16,5.61,6.35,7.00,6.06,6.84,6.70,5.97,5.76,5.99,5.46,5.05,5.34,5.29,4.63,4.40,4.88,4.77,4.45,5.25,5.49,5.06,5.96,6.39,6.81,5.86,6.46,5.95,5.50,5.96,6.64,6.38,5.94,6.18,6.92,7.03,7.83,7.60,6.67,7.26,7.93,7.03,6.77,7.65,7.76,7.21,6.78,6.41,6.61,6.28,5.80,5.63,6.05,5.42,4.87,5.30,5.42,4.55,4.29,4.73,4.67,3.97,3.93,3.49,3.42,2.88,3.43,3.29,3.37,3.88,4.11,4.00,4.27,4.77,4.82,4.90,5.11,5.84,5.81,5.96,6.43,6.76,6.72,6.91,7.36,7.75,7.72,8.70,8.28,7.56,7.47,7.70,7.15,6.41,6.70,6.21,5.73,5.29,5.43,5.34,4.76,4.61,4.47,3.99,3.65,3.68,3.40,2.69,2.69,2.83,2.73,1.96,2.41,2.54,1.78,1.60,2.35,2.13,1.40,1.96,2.56,2.24,1.92,1.58,2.18,2.21,1.65,1.92,2.51,2.43,2.12,2.62,3.02,2.89,2.91,3.30,3.59,3.48,3.60,3.91,4.16,3.53,3.73,3.50,3.28,3.20,2.93,2.63,2.43,2.43,2.17,1.81,1.69,1.76,1.28,1.20,0.88,0.79,0.90,1.18,1.21,1.30,1.72,1.64,2.29,2.60,2.73,2.17,1.77,2.26,2.28,1.59,1.58,2.22,2.20,1.63,2.02,2.54,2.28,2.05,2.72,2.93,2.76,3.13,3.45,3.58,3.58,3.80,4.20,4.51,4.56,4.69,4.55,4.33,5.00,4.31,3.81,4.36,4.51,3.87,3.85,4.49,4.72,4.48,3.99,4.10,4.06,3.42,2.86,3.55,3.82,3.29,3.20,3.92,3.75,4.27,4.27,4.89,5.44,5.51,4.89,5.74,5.31,4.97,5.96,5.88,5.64,6.07,5.65,4.88,5.13,5.52,4.90,5.55,5.96,5.40,4.67,4.98,5.22,4.31,4.07,3.55,3.14,3.57,3.56,2.91,3.11,3.56,3.39,2.78,3.40,3.64,3.41,3.33,3.86,4.00,3.77,4.12,4.58,4.78,4.55,5.07,4.58,4.93,4.50,4.94,5.01,4.36,4.59,5.02,4.67,4.23,4.81,5.20,4.49,4.62,5.42,5.35,4.86,5.43,6.02,5.77,5.30,6.16,7.01,7.65,7.59,6.26,6.70,7.53,6.48,5.89,6.94,7.30,6.47,5.91,6.90,6.71,5.80,6.00,6.82,6.33,5.62,6.19,6.74,5.96,5.72,6.97],[31.01,30.94,30.84,30.77,30.73,30.71,30.74,30.68,30.73,30.62,30.75,30.74,30.47,30.51,30.46,30.41,30.48,30.05,30.38,29.83,30.03,30.05,30.27,30.37,30.43,30.54,30.45,30.59,30.57,30.42,30.33,30.51,30.53,30.16,30.30,30.35,30.08,29.93,30.10,30.12,29.95,29.79,30.00,29.99,29.72,29.83,30.02,29.78,29.65,30.03,30.11,29.82,29.89,30.16,30.23,30.06,30.36,30.24,30.30,29.90,30.26,30.38,30.04,30.01,30.42,30.30,30.01,30.40,30.48,30.26,30.33,30.46,30.52,30.40,30.55,30.67,30.51,30.56,30.72,30.72,30.58,30.75,30.75,30.80,30.76,30.60,30.76,30.65,30.56,30.31,30.39,30.53,30.48,30.18,30.48,30.65,30.45,30.42,30.61,30.66,30.60,30.74,30.69,30.70,30.69,30.70,30.58,30.54,30.64,30.68,30.47,30.69,30.70,30.59,30.60,30.67,30.62,30.70,30.56,30.55,30.56,30.44,30.26,30.34,30.46,30.25,30.13,30.27,30.35,29.73,30.05,29.41,29.49,29.80,30.00,29.78,30.01,29.48,29.27,29.66,29.34,29.50,29.15,29.52,29.63,29.10,29.14,29.50,29.44,29.25,29.51,29.90,29.91,29.52,29.84,29.72,29.27,29.22,29.61,29.45,28.98,29.40,29.70,29.45,29.01,29.47,29.85,29.40,29.17,29.73,29.51,28.98,29.11,29.64,29.49,28.84,29.46,29.41,29.02,28.78,29.18,29.36,28.85,28.68,29.35,29.13,28.69,29.22,29.20,28.74,29.01,29.04,29.35,29.06,29.33,29.21,29.03,29.06,28.69,28.47,28.63,28.56,27.78,28.44,28.62,28.10,27.78,28.08,28.21,27.98,27.83,28.36,28.25,28.05,28.35,28.47,28.44,28.13,28.94,29.09,28.57,28.94,29.39,29.05,28.94,29.45,29.57,29.43,29.16,29.70,29.64,29.44,29.22,29.13,29.24,28.83,28.20,28.90,28.59,28.70,28.24,29.11,28.82,28.63,28.33,29.07,28.52,28.89,28.99,29.00,28.66,29.43,29.39,28.81,29.17,29.64,29.41,28.99,29.54,29.67,29.13,29.27,29.70,29.52,29.32,29.77,29.78,29.43,29.53,29.97,29.86,30.02,29.77,30.07,30.01,29.63,29.76,30.00,29.84,29.35,29.91,29.92,29.53,29.65,29.97,29.87,29.64,29.60,29.99,29.87,29.67,29.64,29.48,29.37,29.35,29.24,28.75,29.34,29.30,28.91,29.23,29.48,29.64,29.33,29.81,29.78,29.42,29.35,29.42,29.46,29.22,29.00,29.25,28.96,28.47,28.95,28.26,28.02,28.92,28.55,28.50,28.48,28.21,28.46,28.46,28.73,28.27,28.44,28.44,28.85,29.17,28.88,29.03,28.92,29.23,29.60,29.55,29.25,29.43,29.76,29.62,29.44,29.81,29.72,29.70,29.60,29.48,29.43,29.09,29.14,29.19,29.12,28.96,28.63,28.23,28.71,28.66,28.57,28.56,28.24,28.21,28.06,28.30,28.57,28.32,28.34,28.76,28.99,28.80,28.91,29.10,29.03,29.05,29.29,29.35,29.11,29.50,29.76,29.60,29.44,29.92,29.88,29.49,29.64,30.21,30.09,30.16,30.05,29.78,29.59,30.00,29.69,29.50,29.61,29.68,29.55,29.25,29.62,29.86,29.46,29.38,29.69,29.42,29.21,29.40,29.43,29.00,29.06,29.62,28.91,28.83,29.06,29.37,28.96,28.84,29.10,29.15,28.88,28.86,29.35,28.97,29.24,28.86,29.12,29.28,29.11,29.19,29.45,29.18,29.07,29.33,29.46,29.26,29.33,29.53,29.79,29.69,29.48,30.07,30.22,29.49,29.95,29.69,29.73,29.48,29.40,29.48,29.18,29.10,29.21,29.08,28.72,28.85,29.02,28.54,28.41,28.63,28.19,27.94,28.25,28.52,28.16,28.03,28.17,28.75,28.53,28.19,28.56,28.81,28.44,27.97,28.39,28.69,28.24,28.18,28.68,28.62,28.39,28.77,29.08,29.08,28.96,29.17,29.60,29.31,29.35,29.55,29.83,29.94,30.06,30.19,30.21,29.88,30.30,30.00,29.51,30.01,30.09,29.70,29.68,29.94,30.01,29.49,29.09,29.21,29.60,29.11,28.78,29.49,29.79,29.27,29.35,30.00,29.74,30.28,30.07,30.24,30.49,30.61,30.28,30.67,30.54,30.34,30.80,30.49,30.56,30.59,30.54,30.17,30.14,30.38,30.23,30.41,30.35,30.25,30.00,30.07,30.13,29.86,29.78,29.67,29.51,29.65,29.74,29.50,29.55,29.84,29.76,29.54,29.77,29.76,29.62,29.69,30.07,29.94,29.69,30.09,30.31,30.32,30.27,30.42,30.18,30.21,29.81,30.15,30.19,29.55,29.79,30.14,30.00,29.68,29.86,30.26,30.04,29.74,30.18,30.41,30.20,30.12,30.29,30.38,30.19,30.37,30.46,30.43,30.54,30.22,30.49,30.60,30.35,30.45,30.61,30.59,30.41,30.41,30.72,30.44,30.45,30.41,30.57,30.41,30.32,30.54,30.57,30.21,30.26,30.38,26.79,25.78,23.93,23.55,22.68,21.23,21.21,21.28,20.37,19.56,19.91,19.74,18.26,19.11,19.28,19.15,18.57,17.91,16.73,14.96,14.28,14.09,13.72,14.09,12.74,12.00,11.20,10.58,10.58,9.58,9.61,10.25,9.02,8.75,9.15,9.22,8.73,8.42,8.90,9.29,8.35,7.97,8.49,8.54,7.94,8.15,8.56,8.02,7.24,7.95,8.54,7.87,6.93,7.88,8.99,7.29,8.73,9.54,9.61,8.83,10.09,10.10,8.96,9.63,10.40,9.58,9.16,10.28,10.90,9.53,9.64,10.88,11.03,10.08,10.68,11.20,11.22,10.47,11.31,11.81,11.22,12.11,11.66,12.27,11.60,11.78,11.22,10.95,10.15,9.32,9.29,10.90,10.28,9.34,10.04,11.48,10.31,9.87,11.37,11.53,11.22,12.69,12.38,12.66,11.45,11.59,11.02,10.65,10.37,10.44,9.34,10.73,10.84,9.95,11.14,11.38,10.72,11.08,10.66,9.81,10.45,10.45,8.73,8.54,9.58,8.36,7.21,7.94,8.09,6.63,6.93,5.86,6.49,7.40,7.94,7.49,8.30,7.11,7.66,8.07,8.23,8.25,8.06,8.88,8.45,7.88,8.34,8.91,8.35,8.47,9.27,9.59,9.31,8.59,8.60,8.59,7.99,7.88,7.99,7.87,7.24,7.58,7.80,7.23,6.46,6.94,7.02,6.67,6.15,6.15,5.67,5.95,5.78,6.57,6.38,5.65,6.06,6.71,6.20,6.16,6.92,6.97,6.46,6.63,7.38,7.19,6.90,7.49,7.87,7.68,7.67,8.25,9.05,8.77,10.08,8.52,8.27,7.88,7.81,7.90,7.59,6.79,6.80,6.50,6.49,6.58,5.84,5.82,5.70,5.03,5.15,5.09,4.89,4.27,4.56,4.63,4.01,3.98,4.51,4.59,4.13,4.21,4.67,4.32,4.42,5.05,5.27,5.03,4.83,5.58,5.57,5.45,4.41,4.35,4.90,4.50,3.90,4.25,4.51,3.93,3.73,4.34,4.38,3.88,4.23,4.65,4.70,5.39,5.30,5.90,5.58,6.24,5.71,4.96,5.57,6.06,5.07,4.98,5.94,5.68,4.73,5.13,5.91,5.13,4.59,5.67,5.94,5.07,4.92,6.36,6.35,6.75,5.87,6.63,6.67,5.45,5.73,6.54,6.11,5.39,5.91,6.34,5.34,5.49,6.29,6.10,5.34,5.91,6.80,6.33,6.11,6.71,6.26,5.37,5.19,5.81,5.14,5.36,6.26,5.80,5.23,5.94,6.58,5.76,6.38,6.30,5.67,5.52,5.55,5.09,4.74,5.07,4.90,4.41,4.23,4.63,4.56,4.26,4.88,5.24,4.87,5.61,6.16,6.55,5.60,6.12,5.77,5.30,5.78,6.29,6.02,5.60,5.94,6.55,6.50,7.21,7.10,6.21,6.83,7.41,6.54,6.25,7.12,7.23,6.72,6.32,5.98,6.21,5.78,5.38,5.25,5.56,5.04,4.51,4.88,5.01,4.36,4.01,4.49,4.52,3.84,3.75,3.46,3.34,2.86,3.16,3.14,3.22,3.64,3.79,3.87,4.06,4.45,4.55,4.70,4.85,5.48,5.52,5.65,5.94,6.33,6.29,6.42,6.91,7.23,7.24,8.18,7.65,7.01,6.99,7.28,6.84,6.12,6.45,6.05,5.55,5.13,5.46,5.35,4.60,4.43,4.39,3.85,3.52,3.69,3.37,2.76,2.77,2.85,2.65,2.07,2.42,2.40,1.86,1.61,2.21,2.07,1.35,1.92,2.21,2.02,1.77,1.47,2.02,2.02,1.65,1.77,2.32,2.19,2.03,2.43,2.73,2.59,2.66,2.96,3.21,3.18,3.21,3.45,3.77,3.22,3.27,3.14,3.09,2.91,2.78,2.51,2.37,2.30,2.11,1.83,1.75,1.83,1.41,1.24,1.16,0.81,0.76,0.89,1.18,1.31,1.61,1.54,2.22,2.52,2.73,2.08,1.88,2.29,2.24,1.52,1.66,2.25,2.13,1.64,1.98,2.48,2.15,1.99,2.54,2.77,2.63,2.77,3.13,3.26,3.27,3.44,3.86,4.20,4.22,4.35,4.08,3.87,4.63,3.91,3.50,4.09,4.22,3.45,3.44,4.14,4.37,4.13,3.65,3.74,3.72,3.13,2.69,3.36,3.52,2.94,2.96,3.65,3.44,3.94,3.90,4.40,4.98,5.13,4.29,5.24,4.68,4.50,5.37,5.37,5.00,5.71,5.33,4.55,4.85,5.19,4.69,5.34,5.84,5.18,4.48,4.92,5.08,4.20,3.97,3.46,2.99,3.37,3.40,2.66,2.86,3.29,3.03,2.53,3.07,3.31,2.99,3.01,3.48,3.53,3.34,3.66,4.05,4.22,4.05,4.47,4.13,4.52,4.17,4.67,4.55,3.93,4.37,4.84,4.32,3.90,4.70,4.90,4.28,4.50,5.20,4.96,4.72,5.24,5.68,5.35,5.13,5.89,6.81,7.52,7.26,6.01,6.37,7.13,5.99,5.58,6.52,6.83,5.99,5.62,6.37,6.27,5.40,5.47,6.33,5.89,5.22,5.72,6.16,5.66,5.42,6.88],[30.93,30.81,30.65,30.62,30.51,30.48,30.47,30.45,30.41,30.37,30.36,30.39,30.15,30.26,30.23,30.13,30.10,29.72,30.07,29.54,29.76,29.78,30.03,30.07,30.23,30.44,30.30,30.36,30.40,30.19,30.03,30.36,30.31,29.91,30.03,30.14,29.92,29.71,29.97,29.91,29.78,29.60,29.73,29.66,29.42,29.50,29.70,29.38,29.35,29.62,29.77,29.49,29.57,29.79,29.91,29.77,30.06,30.03,30.18,29.52,30.09,30.21,29.78,29.82,30.20,30.10,29.73,30.20,30.24,30.04,30.09,30.26,30.34,30.17,30.36,30.52,30.31,30.40,30.59,30.55,30.39,30.56,30.57,30.65,30.56,30.42,30.50,30.41,30.35,29.98,30.03,30.31,30.12,29.83,30.21,30.42,30.16,30.07,30.36,30.47,30.38,30.53,30.47,30.41,30.45,30.46,30.31,30.12,30.37,30.40,30.09,30.49,30.47,30.22,30.34,30.43,30.44,30.49,30.29,30.31,30.31,30.17,29.82,30.10,30.16,29.81,29.70,29.97,29.97,29.34,29.56,29.08,29.24,29.50,29.71,29.48,29.86,29.26,28.93,29.42,29.07,29.34,28.95,29.49,29.42,28.80,28.97,29.45,29.21,29.02,29.46,29.81,29.70,29.39,29.59,29.42,28.92,29.00,29.36,29.18,28.82,29.20,29.28,29.29,28.72,29.29,29.53,29.27,29.14,29.46,29.10,28.85,28.81,29.40,29.21,28.47,29.15,29.25,28.90,28.66,29.02,29.24,28.69,28.64,29.11,29.01,28.60,28.92,29.19,28.80,28.84,28.98,29.30,28.91,29.23,29.28,29.10,28.91,28.81,28.48,28.48,28.50,28.17,28.38,28.40,28.23,28.00,28.01,28.21,27.90,27.73,28.38,28.57,28.18,28.40,28.16,28.50,28.06,28.63,28.76,28.25,28.52,29.23,28.71,28.54,29.08,29.14,29.05,28.82,29.37,29.24,29.07,28.90,28.82,28.70,28.40,27.92,28.40,27.98,28.25,27.89,28.53,28.12,28.33,28.12,28.40,27.86,28.44,28.47,28.46,28.08,28.94,28.88,28.23,28.60,29.18,28.77,28.51,29.06,29.17,28.75,28.78,29.33,29.20,28.99,29.28,29.48,29.11,29.35,29.61,29.51,29.66,29.41,29.82,29.73,29.36,29.48,29.75,29.47,29.05,29.67,29.61,29.17,29.26,29.71,29.45,29.09,29.35,29.74,29.56,29.38,29.43,29.17,28.95,29.00,29.04,28.68,28.82,29.24,28.94,29.10,29.31,29.61,29.11,29.68,29.57,29.27,29.20,29.13,29.11,29.06,28.92,28.82,28.66,28.38,28.70,28.10,27.90,28.55,28.40,28.06,27.95,27.70,27.96,28.06,28.19,27.69,28.07,28.20,28.37,28.69,28.37,28.76,28.58,28.89,29.41,29.28,28.79,29.21,29.53,29.28,29.03,29.62,29.44,29.32,29.37,29.00,28.96,28.64,28.69,28.76,28.60,28.47,28.25,27.76,28.35,28.57,28.08,28.06,27.89,28.03,27.90,28.00,28.33,28.31,28.05,28.65,28.69,28.58,28.62,28.92,28.90,28.59,28.99,29.24,28.74,29.15,29.52,29.32,28.99,29.69,29.73,29.21,29.43,30.00,29.90,29.97,29.81,29.47,29.42,29.81,29.54,29.10,29.38,29.35,29.35,29.01,29.38,29.72,29.21,29.16,29.55,29.22,29.03,29.33,29.34,28.77,28.98,29.60,28.75,28.53,28.94,29.29,28.65,28.63,28.97,29.02,28.46,28.74,29.31,28.91,29.05,28.83,28.93,29.08,28.70,28.87,29.31,29.08,28.68,29.22,29.31,29.06,28.94,29.25,29.51,29.42,29.16,29.76,29.99,29.14,29.68,29.37,29.53,29.23,29.26,29.34,29.04,28.83,28.99,28.99,28.64,28.64,28.61,28.39,28.43,28.42,28.18,27.49,28.00,28.36,27.99,27.73,28.13,28.55,28.41,28.05,28.29,28.47,28.16,27.75,28.03,28.41,28.08,27.81,28.42,28.33,28.44,28.57,28.88,28.86,28.69,28.92,29.41,29.01,29.18,29.31,29.54,29.72,29.81,29.93,30.01,29.63,30.08,29.82,29.21,29.84,29.95,29.39,29.49,29.68,29.64,29.23,28.83,29.00,29.34,28.90,28.57,29.33,29.56,28.97,29.26,29.77,29.51,30.04,29.93,30.00,30.34,30.49,30.03,30.57,30.39,30.23,30.67,30.30,30.37,30.38,30.35,29.92,29.77,30.27,29.77,30.24,30.18,30.13,29.75,29.91,30.04,29.63,29.68,29.58,29.42,29.61,29.65,29.43,29.35,29.62,29.65,29.39,29.45,29.50,29.42,29.37,29.69,29.58,29.38,29.84,30.16,30.29,30.08,30.28,30.09,30.04,29.59,29.92,30.10,29.32,29.62,29.99,29.77,29.52,29.68,30.09,29.69,29.62,29.87,29.98,29.86,30.04,30.01,30.04,30.00,30.08,30.27,30.23,30.34,30.10,30.35,30.39,30.19,30.12,30.44,30.43,30.24,30.29,30.56,30.33,30.09,30.22,30.40,30.33,30.13,30.39,30.51,30.24,30.25,30.27,26.51,25.33,23.70,23.36,22.52,21.35,21.29,21.16,20.23,19.69,19.89,19.58,18.30,18.93,19.16,19.15,18.43,17.77,16.60,14.71,14.07,13.95,14.08,14.14,12.59,11.96,11.07,10.48,10.53,9.59,9.80,10.47,9.42,9.13,9.47,9.59,9.02,8.62,8.83,9.38,8.41,8.11,8.82,8.76,7.77,8.54,8.77,8.22,7.86,8.16,8.80,8.07,7.39,8.19,9.05,7.57,8.63,9.48,9.32,8.65,9.89,9.94,9.00,9.69,10.34,9.74,9.21,10.32,10.94,9.78,9.87,10.95,10.98,10.19,10.77,11.64,11.05,10.70,11.73,12.00,11.23,12.29,11.92,12.22,11.36,11.61,11.11,11.00,10.11,9.57,9.32,10.76,10.35,9.50,9.89,11.25,10.39,9.90,11.15,11.31,10.94,11.92,11.85,12.00,11.00,11.28,10.66,10.33,9.99,10.15,9.18,10.41,10.54,9.90,10.92,11.29,10.48,10.91,10.47,9.78,10.33,10.36,8.91,8.67,9.72,8.67,7.47,8.07,8.18,7.05,7.10,6.28,6.54,7.14,7.40,7.15,7.69,7.11,7.23,7.57,7.73,7.80,7.62,8.52,8.20,7.38,7.85,8.76,8.05,7.90,9.04,9.58,9.35,8.46,8.55,8.63,7.71,7.87,7.85,7.80,7.27,7.71,7.92,7.25,6.61,7.25,7.38,6.70,6.45,6.62,6.36,6.44,6.30,7.09,6.72,5.92,6.51,6.93,6.47,6.20,6.82,6.78,6.31,6.50,7.10,6.95,6.64,7.24,7.57,7.31,7.40,7.89,8.73,8.26,9.41,8.22,7.79,7.35,7.43,7.43,7.15,6.56,6.31,6.10,6.19,5.90,5.47,5.57,5.52,4.47,5.05,5.10,4.72,4.15,4.65,4.89,4.40,4.06,4.87,4.81,4.27,4.53,5.04,4.70,4.70,5.32,5.59,5.39,5.13,5.69,5.67,5.49,4.56,4.49,4.92,4.50,3.88,4.42,4.46,3.95,3.84,4.42,4.35,3.90,4.43,4.69,4.57,5.22,5.24,5.85,5.49,6.33,5.74,4.99,5.62,6.23,5.22,5.01,6.09,5.79,5.01,5.32,6.10,5.48,5.03,5.87,6.21,5.67,5.52,6.62,6.35,7.04,6.43,7.01,7.07,6.01,6.23,6.84,6.39,5.73,6.26,6.62,5.76,5.81,6.46,6.29,5.53,6.10,6.91,6.38,6.03,6.65,6.30,5.38,5.18,5.59,5.25,5.41,6.17,5.77,5.34,6.05,6.57,5.93,6.49,6.39,5.81,5.61,5.69,5.25,4.92,5.31,5.11,4.59,4.36,4.75,4.64,4.32,4.89,5.11,4.58,5.28,5.71,5.99,5.11,5.73,5.21,4.80,5.32,5.89,5.68,5.36,5.66,6.15,6.24,6.99,6.94,6.06,6.65,7.39,6.40,6.17,7.10,7.23,6.63,6.21,5.85,6.11,5.74,5.18,4.98,5.29,4.83,4.36,4.64,4.74,4.21,3.99,4.25,4.25,3.67,3.66,3.23,3.12,2.71,3.22,3.08,3.14,3.65,3.72,3.70,3.91,4.29,4.39,4.39,4.63,5.20,5.28,5.46,5.89,6.12,6.16,6.20,6.74,7.03,7.01,7.82,7.40,6.79,6.73,6.97,6.53,5.85,6.04,5.69,5.27,4.76,5.08,4.94,4.27,4.20,4.12,3.60,3.28,3.50,3.17,2.58,2.69,2.87,2.49,1.91,2.45,2.53,1.87,1.71,2.36,2.25,1.53,2.17,2.49,2.26,1.94,1.47,2.04,2.17,1.76,1.69,2.33,2.29,1.99,2.36,2.68,2.58,2.48,2.72,3.03,3.01,3.02,3.27,3.56,3.01,3.12,2.88,2.83,2.76,2.54,2.38,2.25,2.11,1.96,1.64,1.81,1.66,1.37,1.20,1.25,1.08,0.85,0.77,0.93,1.25,1.56,1.36,2.01,2.34,2.30,1.74,1.63,1.99,1.98,1.30,1.52,2.18,2.14,1.62,2.02,2.44,2.34,2.03,2.52,2.90,2.64,2.74,3.20,3.43,3.35,3.53,4.00,4.39,4.28,4.32,3.93,3.79,4.54,3.85,3.48,4.15,4.26,3.44,3.54,4.20,4.26,4.10,3.78,3.71,3.62,3.18,2.58,3.29,3.43,2.90,2.95,3.56,3.35,3.84,3.72,4.10,4.83,4.88,4.13,4.89,4.41,4.20,5.00,4.96,4.74,5.29,4.90,4.21,4.42,4.86,4.37,4.95,5.41,4.81,4.21,4.61,4.76,3.89,3.74,3.25,2.81,3.16,3.09,2.51,2.63,3.06,2.80,2.43,2.85,3.11,2.87,2.77,3.16,3.37,3.18,3.41,3.84,4.01,3.75,4.38,3.97,4.50,4.14,4.69,4.50,3.84,4.23,4.70,4.14,3.79,4.48,4.76,4.09,4.32,5.03,4.82,4.46,5.03,5.51,5.16,4.85,5.76,6.58,7.20,6.86,5.77,5.99,6.75,5.80,5.26,6.10,6.39,5.81,5.35,6.03,5.96,5.17,5.23,5.91,5.58,4.99,5.37,5.91,5.53,5.26,6.58],[31.02,30.99,30.94,30.87,30.80,30.74,30.72,30.75,30.72,30.63,30.72,30.71,30.40,30.59,30.54,30.46,30.49,30.06,30.32,29.90,30.00,30.09,30.33,30.45,30.46,30.77,30.52,30.70,30.57,30.37,30.23,30.53,30.34,30.03,30.11,30.26,29.92,29.78,30.17,30.14,29.96,29.81,29.76,29.90,29.84,29.77,29.87,29.67,29.63,29.84,29.97,29.81,29.76,29.98,30.08,30.01,30.28,30.24,30.41,29.75,30.38,30.38,30.08,30.00,30.41,30.29,29.91,30.41,30.50,30.22,30.21,30.50,30.49,30.33,30.51,30.66,30.52,30.52,30.78,30.73,30.60,30.84,30.76,30.85,30.77,30.61,30.81,30.65,30.64,30.16,30.32,30.54,30.42,30.04,30.44,30.62,30.38,30.26,30.46,30.65,30.49,30.68,30.69,30.57,30.62,30.69,30.57,30.33,30.66,30.70,30.30,30.57,30.57,30.29,30.44,30.70,30.58,30.73,30.50,30.65,30.64,30.49,30.23,30.36,30.27,30.04,29.92,30.33,30.18,29.65,29.85,29.29,29.62,29.63,30.03,29.62,30.09,29.47,29.23,29.73,29.25,29.68,29.18,29.61,29.82,29.11,29.01,29.66,29.55,29.12,29.55,29.99,29.92,29.59,29.81,29.74,29.13,29.24,29.71,29.50,29.05,29.39,29.58,29.42,29.08,29.61,29.69,29.49,29.17,29.65,29.21,29.09,28.87,29.46,29.34,28.73,29.44,29.41,29.11,28.80,29.19,29.41,29.06,28.60,29.23,29.37,28.92,29.02,29.35,29.16,28.97,29.04,29.35,29.10,29.40,29.39,29.12,29.10,28.85,28.56,28.64,28.76,28.49,28.81,28.59,28.45,28.64,28.41,28.47,28.23,28.38,28.62,28.53,28.33,28.55,28.76,28.62,28.23,28.93,29.06,28.67,28.69,29.18,29.01,28.61,29.15,29.50,29.31,28.97,29.61,29.46,29.28,28.97,28.77,28.81,28.48,28.04,28.41,28.11,28.34,27.95,28.29,28.01,28.32,28.26,28.15,27.88,28.68,28.31,28.55,28.18,29.07,28.80,28.01,28.63,29.24,28.70,28.45,29.23,29.18,28.70,28.91,29.40,29.25,28.95,29.54,29.55,29.04,29.21,29.75,29.77,29.83,29.58,29.84,29.78,29.19,29.57,29.67,29.37,29.11,29.65,29.57,29.21,29.32,29.63,29.49,28.97,29.25,29.67,29.47,29.44,29.58,29.32,28.71,28.85,28.99,28.84,28.96,29.30,29.12,29.18,29.33,29.74,29.44,29.91,29.70,29.47,29.44,29.20,29.24,29.22,29.14,28.91,28.54,28.64,28.83,28.61,27.81,28.41,28.72,28.06,28.02,28.21,28.26,28.26,28.34,28.22,28.17,28.53,28.71,28.72,28.43,28.79,29.07,29.02,29.64,29.52,29.02,29.51,29.85,29.39,29.24,29.89,29.81,29.63,29.64,29.36,29.16,28.77,28.77,28.75,28.61,28.61,28.24,27.60,28.24,28.65,27.99,27.64,28.04,27.88,28.12,28.29,28.56,28.61,28.22,28.65,28.93,28.65,28.66,28.99,29.06,28.73,29.18,29.46,28.83,29.41,29.96,29.57,29.21,30.00,30.06,29.37,29.60,30.34,30.18,30.24,30.18,29.71,29.69,30.08,29.60,29.26,29.69,29.72,29.40,29.27,29.63,29.83,29.35,29.25,29.63,29.29,29.13,29.30,29.52,28.74,29.02,29.66,28.95,28.66,29.00,29.45,28.92,28.45,29.09,29.29,28.63,29.04,29.49,29.17,29.33,29.00,29.28,29.41,28.92,28.93,29.40,29.25,29.03,29.37,29.66,29.38,29.15,29.52,29.85,29.72,29.35,29.93,30.04,29.41,30.00,29.60,29.91,29.47,29.41,29.41,29.22,29.09,29.19,29.06,28.74,28.81,28.95,28.51,28.46,28.72,28.70,27.88,27.82,28.44,28.52,27.92,28.41,28.68,28.78,28.39,28.44,28.98,28.49,27.67,28.22,28.60,28.19,27.83,28.55,28.62,28.54,28.53,28.89,29.10,28.88,29.05,29.40,29.38,29.37,29.48,29.74,30.01,30.08,30.14,30.26,29.83,30.24,30.01,29.45,30.02,30.18,29.44,29.50,29.87,30.00,29.46,28.88,29.02,29.48,29.03,28.63,29.41,29.84,29.11,29.34,30.09,29.82,30.38,30.21,30.20,30.58,30.70,30.23,30.67,30.47,30.44,30.77,30.52,30.54,30.60,30.59,30.22,30.01,30.39,30.10,30.44,30.38,30.37,29.91,30.04,30.26,30.03,29.91,29.79,29.54,29.85,29.83,29.70,29.55,29.78,29.76,29.52,29.72,29.77,29.71,29.59,29.83,29.81,29.75,29.95,30.20,30.23,30.26,30.44,30.25,30.25,29.85,30.21,30.13,29.65,29.92,30.14,29.95,29.77,30.01,30.26,29.92,30.00,30.27,30.05,30.00,30.24,30.26,29.96,30.02,30.41,30.50,30.58,30.61,30.25,30.56,30.60,30.20,30.18,30.62,30.52,30.31,30.42,30.63,30.37,30.23,30.30,30.48,30.41,30.24,30.53,30.53,30.40,30.40,30.54,27.37,26.26,24.40,24.03,22.96,21.25,21.37,21.20,20.02,19.80,19.67,19.32,18.24,18.62,18.92,19.15,18.47,18.10,17.01,15.72,14.63,14.07,14.50,14.50,12.75,12.20,11.19,10.33,10.19,9.34,9.37,9.98,9.03,8.87,9.12,9.06,8.66,8.28,8.53,8.98,8.22,7.69,8.51,8.49,7.51,7.71,8.29,7.82,7.23,7.68,8.44,7.36,6.46,7.85,9.00,6.85,8.57,9.48,9.40,8.65,9.69,9.89,8.63,9.34,10.31,9.35,8.79,9.93,10.68,9.26,9.38,10.66,10.59,9.70,10.20,10.91,10.47,10.10,11.23,11.74,10.81,12.02,11.40,12.28,11.14,10.96,11.08,10.70,9.82,9.22,8.95,10.50,9.94,9.01,9.61,11.12,9.82,9.43,10.98,11.44,10.72,11.84,11.98,12.19,11.41,11.48,10.60,10.34,10.40,10.29,9.13,10.73,10.77,9.71,10.81,11.46,10.37,10.94,10.02,9.47,10.19,10.33,8.27,8.56,9.65,8.45,7.05,7.83,7.90,6.47,6.65,5.66,6.08,6.63,7.55,7.40,7.99,7.02,7.04,7.60,7.47,8.04,7.98,8.71,8.42,7.78,8.21,8.90,8.26,8.30,8.98,9.49,9.15,8.33,8.46,8.55,7.85,7.91,7.80,7.69,7.02,7.11,7.49,6.77,6.16,6.72,6.97,6.29,6.00,6.04,6.12,6.38,6.16,6.67,6.48,5.97,6.25,6.74,6.28,6.19,6.66,6.83,6.38,6.43,7.22,7.05,6.95,7.32,7.73,7.48,7.53,8.10,9.02,8.74,9.92,8.73,8.20,7.79,7.89,7.61,7.34,6.78,6.68,6.39,6.34,5.95,5.67,5.76,5.39,5.02,4.92,5.05,4.80,4.08,4.43,4.55,3.92,3.85,4.68,4.73,4.25,4.44,4.69,4.52,4.48,4.96,5.18,4.92,4.67,5.23,5.44,5.16,4.50,4.36,4.93,4.54,3.92,4.39,4.65,3.93,3.84,4.58,4.46,4.02,4.44,4.87,4.75,5.47,5.37,5.90,5.68,6.34,5.67,5.07,5.74,6.09,5.13,5.04,5.96,5.70,4.83,5.31,5.94,5.18,4.81,5.78,5.97,5.30,5.15,6.13,5.85,6.42,5.74,6.52,6.56,5.66,5.70,6.46,6.15,5.50,5.83,6.42,5.54,5.49,6.25,6.05,5.42,5.88,6.76,6.18,5.96,6.74,6.31,5.45,5.29,5.78,5.34,5.47,6.18,5.84,5.19,5.86,6.54,5.81,6.34,6.16,5.54,5.61,5.63,5.17,4.90,5.15,5.08,4.58,4.31,4.82,4.90,4.42,5.08,5.34,4.93,5.52,6.01,6.35,5.46,6.00,5.48,5.17,5.40,6.13,5.86,5.30,5.56,6.38,6.47,7.20,6.93,6.03,6.48,7.21,6.34,6.21,6.88,7.11,6.51,6.03,5.62,5.93,5.71,5.26,5.14,5.41,5.08,4.47,4.92,5.06,4.40,4.06,4.56,4.61,3.94,3.92,3.27,3.41,2.65,3.15,2.94,3.04,3.51,3.64,3.57,3.80,4.36,4.41,4.61,4.67,5.07,5.10,5.27,5.65,5.91,6.05,6.07,6.41,6.87,6.78,7.70,7.35,6.76,6.84,6.94,6.36,5.72,6.13,5.58,5.12,4.85,5.04,4.72,4.23,4.26,3.94,3.56,3.18,3.30,2.97,2.45,2.34,2.47,2.28,1.73,2.11,2.24,1.74,1.39,2.06,2.07,1.50,2.00,2.40,2.37,2.11,1.81,2.45,2.40,1.90,2.12,2.62,2.44,2.11,2.63,2.90,2.66,2.69,2.95,3.17,3.14,3.13,3.50,3.72,3.09,3.27,3.09,3.02,2.86,2.75,2.56,2.43,2.30,2.16,1.96,1.81,1.76,1.54,1.34,1.21,1.08,1.15,0.85,0.77,0.91,1.30,1.23,1.91,2.15,2.36,1.74,1.37,1.93,1.90,1.16,1.39,1.95,1.95,1.42,1.87,2.24,2.06,1.99,2.35,2.51,2.52,2.72,3.01,3.09,3.14,3.31,3.66,3.97,4.17,4.24,4.07,3.87,4.58,3.82,3.36,3.87,3.98,3.35,3.28,3.93,4.10,3.86,3.56,3.53,3.49,3.01,2.46,3.14,3.26,2.88,2.83,3.45,3.37,3.82,3.83,4.36,4.99,5.06,4.44,5.33,4.89,4.55,5.55,5.50,5.22,5.88,5.48,4.73,5.04,5.34,4.90,5.48,5.93,5.35,4.73,5.17,5.21,4.36,4.09,3.56,3.06,3.46,3.53,2.96,2.96,3.45,3.33,2.78,3.23,3.55,3.25,3.17,3.64,3.89,3.53,3.86,4.42,4.57,4.25,4.67,4.42,4.79,4.49,5.04,4.94,4.27,4.65,5.18,4.68,4.22,4.93,5.39,4.62,4.76,5.61,5.52,5.00,5.54,6.24,5.78,5.41,6.33,7.04,7.56,7.38,6.26,6.45,7.31,6.33,5.95,6.62,7.01,6.40,5.93,6.63,6.61,5.95,5.90,6.65,6.24,5.75,6.05,6.65,6.17,5.83,7.10],[30.94,30.94,30.89,30.82,30.77,30.75,30.75,30.74,30.76,30.66,30.78,30.76,30.50,30.55,30.54,30.45,30.49,30.06,30.33,29.89,29.94,29.96,30.29,30.39,30.43,30.68,30.53,30.65,30.52,30.35,30.15,30.44,30.38,30.00,30.00,30.26,29.92,29.79,30.12,30.06,29.93,29.82,29.72,29.81,29.82,29.79,29.86,29.75,29.67,29.84,30.00,29.88,29.81,30.02,30.21,30.08,30.32,30.22,30.39,29.94,30.29,30.41,30.02,29.99,30.42,30.27,29.84,30.27,30.51,30.13,30.14,30.43,30.50,30.27,30.47,30.68,30.52,30.47,30.74,30.72,30.59,30.81,30.80,30.82,30.75,30.61,30.82,30.71,30.58,30.04,30.23,30.58,30.35,29.86,30.42,30.69,30.41,30.30,30.49,30.63,30.57,30.64,30.66,30.60,30.61,30.67,30.61,30.42,30.61,30.65,30.35,30.58,30.57,30.39,30.43,30.64,30.59,30.69,30.53,30.60,30.60,30.57,30.22,30.29,30.38,30.19,29.91,30.28,30.29,29.63,29.86,29.30,29.48,29.66,29.94,29.76,30.08,29.43,29.24,29.68,29.21,29.45,29.01,29.45,29.64,29.06,28.94,29.44,29.44,29.06,29.41,29.82,29.77,29.52,29.78,29.62,29.15,29.33,29.72,29.49,29.06,29.44,29.73,29.53,29.06,29.56,29.77,29.60,29.23,29.65,29.44,29.14,28.98,29.44,29.44,28.81,29.25,29.43,29.16,28.82,29.14,29.43,28.85,28.60,29.25,29.29,28.70,28.98,29.22,29.01,28.84,28.86,29.23,29.01,29.28,29.26,28.97,28.97,28.60,28.48,28.39,28.55,28.16,28.68,28.46,28.31,28.46,28.36,28.46,28.20,28.25,28.56,28.44,28.25,28.64,28.79,28.60,28.13,28.95,29.13,28.64,28.74,29.05,29.01,28.78,29.23,29.52,29.27,29.01,29.64,29.60,29.48,29.06,29.01,28.97,28.71,28.17,28.85,28.63,28.67,28.10,28.77,28.44,28.49,28.43,28.58,28.26,28.86,28.83,29.01,28.48,29.51,29.14,28.64,28.99,29.56,29.01,28.88,29.47,29.40,29.08,29.16,29.63,29.41,29.11,29.57,29.58,29.15,29.31,29.79,29.62,29.73,29.63,29.81,29.82,29.41,29.69,29.77,29.51,29.18,29.78,29.68,29.41,29.53,29.78,29.70,29.24,29.43,29.87,29.73,29.55,29.85,29.63,29.09,29.05,29.17,28.91,29.08,29.46,29.08,29.30,29.40,29.75,29.39,29.97,29.84,29.48,29.44,29.42,29.39,29.21,29.11,29.12,28.88,28.42,28.91,28.34,27.84,28.63,28.72,28.65,28.32,28.23,28.63,28.50,28.79,28.49,28.47,28.84,29.05,29.07,28.55,29.11,29.30,29.19,29.85,29.75,29.21,29.49,30.01,29.63,29.39,30.07,29.90,29.75,29.78,29.49,29.39,29.02,28.97,28.96,28.92,28.71,28.67,27.76,28.46,28.95,28.51,27.91,28.25,28.52,28.16,28.45,28.52,28.59,28.38,28.62,28.90,28.85,28.92,29.14,29.19,28.97,29.30,29.58,28.78,29.48,30.03,29.78,29.37,30.11,30.15,29.49,29.77,30.36,30.25,30.24,30.26,29.84,29.83,30.20,29.83,29.54,29.83,29.81,29.52,29.49,29.74,29.92,29.45,29.38,29.70,29.43,29.14,29.47,29.56,28.83,28.96,29.69,28.88,28.54,28.90,29.34,28.75,28.74,28.99,29.18,28.53,28.88,29.43,29.11,29.32,28.90,29.49,29.49,29.12,29.04,29.54,29.30,29.10,29.40,29.65,29.36,29.23,29.63,29.83,29.73,29.30,30.02,30.15,29.44,30.03,29.70,29.94,29.50,29.50,29.32,29.23,29.20,29.21,29.05,28.78,28.79,28.95,28.47,28.25,28.65,28.46,27.98,27.74,28.24,28.29,27.99,28.51,28.68,28.92,28.44,28.42,28.72,28.56,27.69,28.17,28.56,28.34,27.88,28.46,28.55,28.57,28.59,28.95,29.08,28.94,29.14,29.38,29.38,29.41,29.55,29.64,29.92,30.03,30.18,30.21,29.86,30.23,29.95,29.43,30.00,30.14,29.55,29.42,29.83,29.87,29.39,28.97,29.19,29.49,29.01,28.56,29.46,29.76,29.28,29.27,30.09,29.80,30.36,30.17,30.19,30.52,30.62,30.26,30.64,30.55,30.44,30.80,30.56,30.61,30.60,30.66,30.19,30.06,30.46,30.17,30.51,30.49,30.39,30.06,30.15,30.24,30.09,29.92,29.84,29.65,29.90,29.91,29.80,29.69,29.89,29.86,29.60,29.82,29.86,29.74,29.67,29.99,29.91,29.80,29.98,30.31,30.29,30.30,30.45,30.31,30.29,29.94,30.20,30.23,29.67,29.91,30.22,30.12,29.79,30.04,30.36,29.94,29.91,30.32,30.19,30.09,30.29,30.37,30.12,30.11,30.43,30.60,30.59,30.64,30.32,30.64,30.68,30.34,30.28,30.67,30.62,30.43,30.46,30.62,30.42,30.29,30.39,30.53,30.44,30.27,30.50,30.53,30.36,30.37,30.40,27.16,26.33,24.63,24.11,23.02,21.21,21.42,21.39,20.14,19.75,19.94,19.54,18.42,19.12,19.36,19.41,18.84,18.61,17.36,16.23,15.31,15.35,14.72,15.28,13.53,12.58,11.78,11.00,10.74,10.01,10.20,10.72,9.64,9.45,9.83,9.75,9.25,8.93,9.29,9.71,8.76,8.27,9.26,9.11,8.25,8.53,9.07,8.54,8.04,8.29,9.10,8.23,7.25,8.50,9.70,7.56,9.31,10.14,9.98,9.22,10.21,10.51,9.37,10.10,10.89,10.22,9.58,10.70,11.45,10.27,10.25,11.40,11.32,10.63,11.09,11.62,11.32,10.89,11.80,12.17,11.44,12.39,11.87,12.45,11.51,11.54,11.32,11.03,10.35,9.68,9.56,10.90,10.58,9.80,10.29,11.46,10.65,10.08,11.46,11.88,11.74,12.42,12.95,13.09,11.74,11.80,11.59,11.17,10.96,10.78,9.86,11.24,10.98,10.27,11.14,11.37,10.62,11.04,10.51,9.87,10.35,10.80,8.92,8.96,9.96,8.94,7.62,8.30,8.58,6.97,7.02,5.92,6.43,7.20,8.00,7.92,8.62,7.53,7.59,8.18,8.14,8.70,8.55,9.31,9.08,8.13,8.68,9.40,8.86,8.70,9.62,10.00,9.78,8.88,9.17,9.18,8.31,8.50,8.35,8.16,7.59,8.04,8.21,7.28,6.45,7.37,7.52,6.55,6.25,6.27,6.10,6.43,6.37,7.21,6.86,6.14,6.65,7.34,6.78,6.58,7.23,7.15,6.71,6.74,7.56,7.34,7.34,7.56,8.17,7.87,7.81,8.48,9.46,9.28,10.47,9.08,8.61,8.42,8.38,7.89,7.79,7.23,7.04,7.00,6.74,6.51,5.84,5.96,5.83,5.11,5.24,5.36,5.17,4.34,4.79,5.03,4.16,4.33,4.83,4.92,4.53,4.71,4.96,4.54,4.63,5.22,5.31,5.08,4.74,5.33,5.54,5.20,4.44,4.53,5.03,4.38,3.95,4.45,4.63,3.89,3.88,4.55,4.42,4.10,4.60,4.92,4.77,5.52,5.42,6.14,5.79,6.45,5.88,5.25,5.73,6.32,5.46,5.24,6.11,6.02,5.11,5.49,6.15,5.70,5.05,5.87,6.13,5.48,5.45,6.29,6.34,6.69,6.29,7.02,7.06,6.09,6.12,6.98,6.57,5.96,6.42,6.84,6.10,5.98,6.73,6.55,5.78,6.23,7.12,6.60,6.26,7.05,6.58,5.64,5.41,6.07,5.42,5.65,6.60,6.27,5.51,6.14,6.88,6.12,6.78,6.64,5.99,5.95,5.94,5.48,5.14,5.46,5.30,4.89,4.54,4.97,4.78,4.43,5.09,5.43,4.88,5.42,6.08,6.44,5.32,5.90,5.49,5.06,5.57,6.14,5.91,5.51,5.69,6.48,6.47,7.10,6.90,6.07,6.40,7.07,6.34,6.17,6.65,6.95,6.39,5.89,5.60,5.95,5.71,5.34,5.12,5.46,5.04,4.52,4.87,4.85,4.28,4.10,4.46,4.40,3.81,3.92,3.12,3.21,2.55,3.11,2.87,3.07,3.52,3.65,3.63,3.93,4.21,4.30,4.51,4.65,5.27,5.14,5.34,5.71,5.77,5.90,6.00,6.29,6.56,6.65,7.59,7.20,6.62,6.79,6.90,6.30,5.86,6.10,5.68,5.24,4.89,5.14,4.79,4.37,4.20,4.05,3.56,3.26,3.34,2.99,2.30,2.41,2.45,2.17,1.67,2.02,2.16,1.69,1.27,2.01,1.97,1.48,1.78,2.37,2.29,2.12,1.97,2.55,2.46,1.96,2.36,2.82,2.48,2.30,2.96,3.09,2.92,2.96,3.23,3.42,3.34,3.48,3.93,4.24,3.55,3.78,3.63,3.47,3.25,3.08,3.08,2.95,2.69,2.52,2.35,2.12,1.99,1.76,1.62,1.41,1.27,1.29,1.25,0.84,0.76,0.94,1.18,1.77,2.13,2.33,1.80,1.40,2.09,2.07,1.34,1.54,2.06,2.09,1.70,1.96,2.40,2.34,2.29,2.60,2.88,2.90,3.01,3.21,3.43,3.49,3.77,4.01,4.42,4.57,4.56,4.39,4.17,4.71,4.08,3.65,4.22,4.16,3.45,3.51,4.08,4.09,3.90,3.53,3.54,3.49,3.09,2.57,3.18,3.36,3.01,2.84,3.55,3.51,3.98,4.11,4.67,5.17,5.27,4.70,5.61,5.24,4.99,5.94,6.01,5.69,6.40,6.04,5.27,5.47,5.93,5.37,6.09,6.47,5.87,5.10,5.45,5.66,4.74,4.53,3.91,3.51,3.91,3.85,3.31,3.45,3.94,3.63,3.25,3.68,3.92,3.55,3.50,4.20,4.22,3.82,4.28,4.77,4.90,4.52,4.93,4.60,5.07,4.61,5.20,5.01,4.49,4.81,5.30,4.88,4.58,5.18,5.50,4.97,5.04,5.81,5.75,5.28,5.79,6.43,6.08,5.63,6.54,7.39,8.01,7.81,6.66,6.94,7.62,6.64,6.32,7.21,7.47,6.73,6.43,7.09,6.97,6.27,6.35,7.06,6.65,5.96,6.44,6.99,6.33,6.03,7.35],[31.00,30.94,30.83,30.80,30.70,30.66,30.71,30.60,30.69,30.56,30.69,30.68,30.35,30.42,30.41,30.37,30.45,29.97,30.36,29.78,29.83,29.88,30.22,30.31,30.40,30.56,30.45,30.54,30.57,30.39,30.36,30.50,30.41,30.21,30.24,30.12,29.95,29.83,30.09,30.02,29.88,29.75,29.91,29.90,29.70,29.79,29.98,29.80,29.65,30.00,30.15,29.86,29.83,30.13,30.25,29.97,30.25,30.20,30.24,29.93,30.23,30.30,30.15,30.13,30.31,30.42,30.05,30.34,30.41,30.34,30.34,30.33,30.51,30.43,30.46,30.62,30.54,30.52,30.67,30.64,30.54,30.72,30.71,30.77,30.72,30.61,30.70,30.63,30.48,30.28,30.30,30.46,30.49,30.22,30.45,30.56,30.49,30.42,30.56,30.57,30.59,30.62,30.58,30.60,30.56,30.57,30.48,30.45,30.53,30.58,30.39,30.59,30.53,30.53,30.53,30.53,30.49,30.58,30.45,30.44,30.38,30.46,30.23,30.14,30.38,30.24,30.01,30.18,30.28,29.77,29.93,29.38,29.49,29.70,29.84,29.71,29.89,29.39,29.26,29.60,29.33,29.50,29.11,29.50,29.69,29.09,29.03,29.64,29.53,29.33,29.60,29.86,29.85,29.57,29.80,29.78,29.26,29.21,29.67,29.53,29.02,29.33,29.79,29.41,28.91,29.43,29.81,29.34,29.07,29.69,29.48,28.94,29.13,29.53,29.39,28.83,29.29,29.33,28.91,28.87,29.18,29.43,28.76,28.68,29.34,29.29,28.72,29.05,29.27,28.91,28.91,29.09,29.32,29.20,29.38,29.32,29.09,29.16,28.77,28.66,28.64,28.74,28.09,28.40,28.69,28.33,28.14,28.34,28.51,27.99,28.01,28.67,28.38,28.04,28.46,28.54,28.40,28.12,28.97,29.12,28.49,28.87,29.28,29.10,28.87,29.41,29.54,29.43,29.21,29.54,29.60,29.48,29.18,29.09,29.20,28.85,28.16,28.87,28.60,28.71,28.23,28.89,28.62,28.70,28.43,28.78,28.43,29.01,28.92,29.03,28.75,29.38,29.24,28.64,29.17,29.52,29.15,28.92,29.47,29.51,29.08,29.27,29.63,29.35,29.21,29.69,29.69,29.18,29.46,29.95,29.64,29.92,29.71,30.01,29.91,29.49,29.58,29.84,29.69,29.29,29.76,29.69,29.42,29.49,29.73,29.68,29.28,29.39,29.82,29.78,29.56,29.73,29.55,29.31,29.20,29.32,28.62,29.20,29.29,28.68,29.23,29.35,29.56,29.31,29.76,29.73,29.42,29.30,29.28,29.38,28.94,28.87,29.10,28.85,28.27,28.75,27.64,28.03,28.82,28.35,28.53,28.49,28.14,28.46,28.45,28.60,28.19,28.57,28.51,28.71,29.07,29.00,29.08,28.63,29.13,29.56,29.58,29.32,29.53,29.66,29.53,29.55,29.70,29.65,29.66,29.59,29.51,29.43,29.13,29.15,29.15,29.10,29.00,28.71,28.18,28.92,28.90,28.46,28.52,28.45,28.32,28.23,28.37,28.56,28.35,28.27,28.60,28.72,28.79,28.87,28.97,29.08,29.06,29.37,29.36,29.14,29.58,29.76,29.60,29.47,29.80,29.73,29.53,29.71,30.07,29.98,30.00,29.94,29.74,29.57,29.82,29.65,29.48,29.52,29.44,29.59,29.36,29.40,29.74,29.57,29.23,29.54,29.42,29.12,29.32,29.38,28.84,28.86,29.48,28.78,28.59,29.06,29.28,28.83,28.41,28.97,29.01,28.55,28.74,29.33,29.01,29.16,28.70,29.16,29.34,28.87,29.18,29.44,29.21,28.98,29.34,29.47,29.27,29.15,29.58,29.85,29.77,29.46,29.97,30.16,29.58,30.06,29.87,29.91,29.55,29.46,29.49,29.15,28.95,29.12,29.10,28.67,28.61,28.84,28.36,28.25,28.67,28.23,27.56,27.93,28.11,28.11,27.93,28.13,28.67,28.61,28.03,28.45,28.56,28.40,27.73,28.21,28.47,28.19,27.93,28.37,28.38,28.35,28.44,28.78,28.91,28.88,29.14,29.50,29.29,29.42,29.68,29.74,29.91,30.01,30.11,30.18,29.87,30.13,29.91,29.54,29.90,29.91,29.56,29.56,29.84,29.77,29.35,28.95,29.07,29.41,29.06,28.51,29.35,29.73,29.14,29.25,29.92,29.69,30.15,30.01,30.20,30.40,30.54,30.33,30.61,30.46,30.38,30.73,30.46,30.52,30.48,30.43,30.18,30.18,30.40,30.22,30.37,30.37,30.25,30.10,30.14,30.21,30.02,29.86,29.74,29.60,29.74,29.76,29.70,29.55,29.94,29.83,29.66,29.95,30.06,29.73,29.87,30.04,29.96,29.80,30.07,30.30,30.33,30.25,30.40,30.20,30.23,29.86,30.09,30.20,29.80,29.84,30.14,30.17,29.77,29.92,30.30,30.22,29.89,30.19,30.34,30.20,30.18,30.33,30.35,30.21,30.44,30.55,30.38,30.52,30.22,30.49,30.63,30.39,30.47,30.60,30.52,30.43,30.47,30.63,30.42,30.38,30.41,30.50,30.40,30.39,30.50,30.53,30.25,30.33,30.26,27.08,25.82,23.95,23.85,22.91,21.51,21.72,21.96,20.78,20.21,20.55,20.40,18.73,19.76,20.02,19.95,19.41,18.82,17.64,16.20,15.87,15.54,15.10,15.72,14.37,14.03,13.21,12.62,12.72,11.56,11.60,12.49,11.27,10.77,11.17,11.37,10.75,10.38,10.68,11.02,9.99,9.61,10.40,10.21,9.26,9.69,10.08,9.31,8.95,9.18,10.15,9.08,8.42,9.62,10.71,8.76,10.24,10.99,10.87,9.93,11.25,11.49,10.22,11.04,11.97,11.09,10.69,12.02,12.72,11.22,11.35,12.89,13.21,12.02,12.72,13.63,13.36,12.86,13.63,14.08,13.40,14.36,14.09,14.11,13.61,13.77,13.11,12.87,11.93,10.86,10.77,12.56,11.91,10.75,11.51,13.14,12.08,11.30,12.96,13.38,13.11,14.22,14.43,14.28,13.12,13.05,12.68,12.13,12.08,11.99,10.96,12.51,12.30,11.53,12.94,13.00,12.28,12.57,12.31,11.22,11.70,12.26,10.13,9.80,11.00,10.19,8.55,9.29,9.63,8.20,8.24,7.23,7.73,8.43,9.12,8.66,9.33,8.48,8.71,9.13,9.35,9.66,9.31,10.29,10.07,9.16,9.72,10.40,9.69,9.76,10.74,11.09,10.96,9.98,10.17,10.04,9.40,9.48,9.24,9.12,8.55,9.02,9.06,8.40,7.58,8.32,8.58,7.71,7.08,7.55,7.00,7.17,7.06,8.04,7.93,6.81,7.47,8.24,7.24,7.23,8.19,8.02,7.34,7.82,8.55,8.31,7.84,8.54,9.08,8.84,8.67,9.40,10.44,10.09,11.15,9.80,9.34,9.09,8.85,8.71,8.48,7.78,7.26,7.37,7.56,6.91,6.23,6.88,6.71,5.80,5.69,6.13,5.65,4.77,5.52,5.55,5.02,4.94,5.80,5.46,5.05,5.46,6.02,5.67,5.66,6.46,6.75,6.31,6.07,7.09,7.10,6.91,5.78,5.80,6.46,5.66,4.85,5.49,5.81,4.76,4.66,5.47,5.35,4.61,5.14,5.70,5.38,6.29,6.39,7.37,7.08,8.05,7.16,6.21,7.19,7.75,6.52,6.34,7.66,7.38,6.20,6.69,7.73,6.78,6.14,7.28,7.69,6.70,6.45,7.95,7.87,8.45,7.69,8.58,8.62,7.15,7.30,8.44,7.96,6.90,7.59,8.16,7.04,6.92,7.84,7.81,6.78,7.23,8.48,7.89,7.24,8.07,7.67,6.65,6.07,6.70,6.00,6.51,7.28,6.63,6.32,7.04,7.65,6.97,7.75,7.75,7.00,6.73,6.88,6.40,5.92,6.17,6.12,5.51,5.09,5.65,5.12,4.91,5.62,5.63,5.28,6.23,6.55,7.13,6.21,7.12,6.50,6.06,6.78,7.52,7.38,6.82,7.21,7.97,8.05,8.81,8.69,7.66,8.37,9.04,8.19,7.75,8.67,8.91,8.41,7.82,7.51,7.88,7.31,6.73,6.57,7.04,6.20,5.51,5.93,6.06,5.26,4.78,5.24,5.10,4.34,4.28,3.46,3.77,3.29,3.95,3.84,3.83,4.37,4.78,4.55,4.93,5.44,5.57,5.61,5.93,6.70,6.65,6.80,7.28,7.59,7.49,7.70,8.37,8.66,8.54,9.51,8.99,8.47,8.55,8.69,8.18,7.49,7.88,7.31,6.61,6.00,6.41,6.17,5.51,5.22,5.07,4.61,4.11,4.31,3.80,3.20,3.12,3.41,2.76,2.08,2.80,2.74,2.10,1.62,2.78,2.58,1.85,2.27,3.03,3.05,2.87,2.63,3.42,3.23,2.65,3.12,3.63,3.21,3.04,3.72,3.80,3.58,3.61,4.12,4.23,4.11,4.40,4.85,5.43,4.57,4.96,4.64,4.62,4.21,4.02,4.01,3.83,3.52,3.34,3.28,3.01,2.66,2.35,2.54,1.87,1.66,1.83,1.87,1.33,0.91,0.76,1.04,1.46,2.30,2.52,1.82,1.65,2.52,2.60,1.77,1.88,2.78,2.96,2.61,2.66,3.45,3.46,3.17,3.49,4.00,3.90,3.92,4.43,4.65,4.61,4.89,5.56,5.88,6.03,6.04,5.70,5.32,6.10,5.16,4.65,5.65,5.53,4.47,4.74,5.66,5.56,5.27,4.75,4.71,4.61,4.04,3.35,3.95,4.38,3.67,3.60,4.21,4.19,4.72,4.77,5.58,6.14,6.53,5.67,6.81,6.27,6.26,7.26,7.30,7.03,7.68,7.29,6.46,6.64,7.16,6.38,7.31,7.68,6.96,6.14,6.50,6.95,5.88,5.54,5.00,4.53,4.97,4.96,4.28,4.39,5.02,4.66,4.14,4.66,5.00,4.57,4.47,5.18,5.20,4.64,5.13,5.79,5.70,5.26,5.67,5.40,5.51,5.13,5.72,5.71,5.10,5.50,5.95,5.69,5.26,5.97,6.45,5.68,5.82,6.74,6.69,6.19,6.60,7.38,6.97,6.71,7.57,8.61,9.37,9.22,7.77,8.24,9.14,7.72,7.33,8.65,8.83,7.86,7.47,8.38,8.17,7.23,7.24,8.13,7.69,6.88,7.36,7.86,7.32,7.03,8.20],[30.94,30.80,30.78,30.73,30.61,30.60,30.64,30.52,30.58,30.41,30.54,30.54,30.15,30.21,30.19,30.11,30.19,29.64,30.05,29.43,29.67,29.68,29.92,29.98,30.01,30.30,30.30,30.41,30.43,30.22,30.16,30.33,30.24,30.01,30.00,29.96,29.82,29.70,29.93,29.85,29.74,29.62,29.74,29.72,29.60,29.62,29.78,29.61,29.45,29.80,29.87,29.62,29.70,29.88,30.02,29.82,30.08,30.00,30.04,29.60,30.04,30.17,29.89,29.86,30.20,30.18,29.82,30.20,30.32,30.14,30.13,30.31,30.35,30.26,30.36,30.52,30.38,30.37,30.59,30.56,30.42,30.62,30.58,30.65,30.59,30.48,30.64,30.49,30.41,30.20,30.17,30.42,30.32,29.99,30.32,30.49,30.36,30.25,30.45,30.46,30.42,30.42,30.38,30.51,30.47,30.49,30.31,30.27,30.36,30.43,30.18,30.45,30.40,30.36,30.41,30.44,30.46,30.48,30.29,30.38,30.36,30.40,30.04,30.09,30.30,30.00,29.82,30.03,30.10,29.48,29.66,29.13,29.14,29.34,29.55,29.42,29.64,29.21,28.96,29.38,29.04,29.33,28.86,29.35,29.41,28.90,28.84,29.38,29.32,28.98,29.36,29.66,29.65,29.41,29.65,29.44,28.92,29.04,29.46,29.31,28.85,29.21,29.53,29.29,28.90,29.42,29.53,29.29,29.00,29.50,29.28,28.91,28.87,29.31,29.25,28.64,29.15,29.21,28.93,28.76,28.96,29.24,28.78,28.59,29.13,29.00,28.59,28.82,29.09,28.70,28.65,28.81,29.14,28.77,29.07,28.96,28.85,28.71,28.41,28.27,28.44,28.53,27.97,28.48,28.36,27.98,28.17,28.20,28.36,27.88,27.74,28.55,28.26,27.99,28.20,28.44,28.17,28.06,28.86,29.07,28.35,28.71,29.17,29.06,28.79,29.27,29.42,29.32,29.18,29.43,29.49,29.33,29.15,29.01,28.96,28.71,28.21,28.77,28.34,28.62,28.22,28.75,28.56,28.70,28.29,28.62,28.31,28.68,28.81,28.67,28.47,29.08,29.03,28.40,28.86,29.29,28.93,28.73,29.24,29.24,28.90,29.06,29.40,29.18,29.00,29.49,29.50,29.06,29.27,29.71,29.48,29.75,29.48,29.82,29.71,29.24,29.39,29.68,29.38,29.03,29.57,29.49,29.19,29.28,29.58,29.41,29.23,29.29,29.64,29.53,29.42,29.59,29.35,29.08,29.09,28.96,28.49,29.13,29.19,28.69,29.09,29.27,29.45,29.06,29.62,29.58,29.25,29.18,29.10,29.22,28.77,28.74,28.91,28.70,28.10,28.78,28.05,27.92,28.64,28.42,28.25,28.30,28.00,28.34,28.22,28.45,28.08,28.31,28.43,28.48,28.83,28.63,28.96,28.65,28.93,29.35,29.39,29.05,29.33,29.64,29.40,29.17,29.76,29.63,29.54,29.60,29.43,29.21,28.69,28.94,28.91,28.83,28.69,28.60,27.90,28.48,28.70,28.46,28.21,27.85,28.17,28.13,28.17,28.60,28.48,28.34,28.65,28.90,28.79,28.80,29.13,29.13,29.00,29.29,29.38,28.79,29.49,29.69,29.46,29.16,29.78,29.76,29.25,29.52,30.12,30.00,30.04,29.95,29.57,29.41,29.80,29.54,29.08,29.30,29.34,29.44,29.19,29.37,29.63,29.43,29.17,29.43,29.37,29.11,29.22,29.36,28.76,28.74,29.39,28.66,28.32,28.80,29.10,28.50,28.19,28.76,28.84,28.13,28.51,29.17,28.83,28.98,28.43,28.76,28.93,28.62,28.90,29.22,28.98,28.83,29.01,29.25,29.07,28.99,29.24,29.64,29.63,29.26,29.76,29.98,29.26,29.85,29.59,29.66,29.37,29.15,29.19,28.98,28.72,28.81,28.82,28.40,28.47,28.48,28.00,27.86,28.17,27.77,27.44,27.85,27.95,27.79,27.49,27.91,28.41,28.55,27.58,28.20,28.62,28.31,27.51,27.86,28.49,28.08,27.71,28.17,28.45,28.25,28.20,28.82,28.92,28.70,28.89,29.30,29.16,29.25,29.43,29.50,29.57,29.77,29.92,30.01,29.66,30.04,29.83,29.31,29.81,29.91,29.37,29.40,29.70,29.66,29.30,29.00,29.12,29.38,29.00,28.58,29.40,29.61,29.01,29.20,29.76,29.65,30.01,29.88,30.03,30.34,30.49,30.10,30.56,30.38,30.25,30.68,30.38,30.42,30.42,30.42,29.88,29.77,30.24,29.69,30.20,30.16,30.03,29.79,29.78,29.94,29.61,29.66,29.61,29.29,29.57,29.45,29.31,29.31,29.62,29.42,29.42,29.56,29.58,29.31,29.37,29.78,29.56,29.42,29.93,30.18,30.30,30.08,30.28,29.98,30.02,29.59,29.93,30.04,29.34,29.65,29.92,29.80,29.49,29.67,30.09,29.74,29.69,29.81,29.98,29.89,29.95,29.98,29.97,29.90,30.03,30.27,30.18,30.30,30.03,30.31,30.43,30.13,30.15,30.45,30.45,30.20,30.19,30.50,30.32,30.05,30.17,30.40,30.28,30.14,30.39,30.40,30.11,30.19,30.05,26.98,25.80,24.01,23.68,22.67,21.36,21.51,21.45,20.47,19.99,20.10,19.90,18.59,19.31,19.55,19.48,18.90,18.38,17.20,15.70,15.46,15.36,14.85,15.19,13.97,13.35,12.54,11.65,12.03,10.73,10.88,11.85,10.86,10.22,10.62,10.81,10.32,9.97,10.07,10.50,9.41,9.12,9.91,9.75,8.71,9.21,9.56,8.97,8.42,8.72,9.59,8.54,7.80,8.90,9.83,8.22,9.53,10.06,10.15,9.49,10.41,10.59,9.60,10.48,11.06,10.38,10.00,11.32,11.75,10.46,10.86,12.01,12.15,11.29,11.97,12.75,12.40,12.06,13.00,13.35,12.65,13.47,13.35,13.28,12.65,12.80,12.36,11.92,11.00,10.14,9.86,11.60,11.07,10.04,10.54,11.95,11.05,10.56,11.95,12.16,11.92,13.10,13.21,13.08,12.02,11.96,11.70,11.21,10.96,10.93,10.09,11.51,11.29,10.65,11.92,11.81,11.09,11.40,11.19,10.12,10.69,11.00,9.37,9.09,10.37,9.43,8.06,8.73,8.99,7.69,8.01,7.05,7.27,7.78,8.50,7.96,8.71,8.02,7.92,8.60,8.69,8.96,8.57,9.41,9.26,8.30,9.01,9.75,9.06,9.11,10.01,10.48,10.40,9.36,9.51,9.65,8.75,8.89,8.83,8.55,8.09,8.37,8.66,7.68,7.13,7.84,8.13,7.28,6.86,7.22,6.95,7.03,6.91,7.69,7.54,6.69,7.32,7.79,7.08,7.04,7.71,7.61,7.04,7.40,8.15,7.88,7.51,8.12,8.50,8.32,8.25,8.84,9.67,9.38,10.30,9.08,8.60,8.30,8.36,8.20,7.75,7.30,6.87,6.88,7.01,6.67,5.96,6.46,6.23,5.31,5.23,5.88,5.44,4.67,5.25,5.56,4.84,4.61,5.47,5.35,5.12,5.27,6.09,5.62,5.46,6.17,6.55,6.17,5.83,6.61,6.70,6.44,5.53,5.49,5.90,5.30,4.80,5.25,5.28,4.51,4.51,5.38,5.12,4.38,4.92,5.52,5.22,5.90,5.99,6.68,6.29,7.42,6.42,5.77,6.57,7.11,6.03,5.93,7.14,6.82,5.87,6.31,7.18,6.48,5.90,6.81,7.20,6.55,6.36,7.56,7.45,8.17,7.48,8.39,8.32,6.95,7.14,8.16,7.49,6.72,7.20,7.74,6.70,6.61,7.42,7.11,6.30,6.82,7.99,7.20,6.73,7.55,7.11,6.10,5.83,6.38,5.80,6.17,6.97,6.54,6.04,6.70,7.39,6.67,7.61,7.47,6.91,6.46,6.46,6.17,5.91,6.03,5.87,5.57,5.00,5.38,4.99,4.80,5.46,5.54,5.16,5.78,5.97,6.36,5.58,6.30,5.63,5.32,5.75,6.50,6.36,5.76,6.04,6.91,7.03,7.84,7.75,6.63,7.33,8.13,7.23,6.91,7.77,8.10,7.62,6.95,6.74,7.09,6.52,5.86,5.82,6.16,5.51,4.94,5.31,5.34,4.81,4.52,4.90,4.76,3.95,3.80,3.14,3.42,3.16,3.77,3.63,3.53,3.95,4.36,4.32,4.45,4.83,5.12,5.04,5.18,5.99,6.00,6.00,6.48,6.83,6.70,6.85,7.34,7.75,7.68,8.41,8.16,7.47,7.50,7.67,7.17,6.36,6.72,6.23,5.62,5.12,5.44,5.42,4.67,4.54,4.63,4.14,3.50,3.81,3.73,2.99,2.92,3.32,2.93,2.27,2.75,3.02,2.50,1.91,2.87,2.82,2.12,2.44,3.23,3.13,2.68,2.48,3.23,3.25,2.67,3.12,3.57,3.35,3.24,3.71,4.02,3.88,3.84,4.32,4.53,4.39,4.49,5.12,5.49,4.72,5.19,4.76,4.81,4.44,4.17,3.96,3.88,3.60,3.44,3.19,2.92,2.81,2.42,2.32,2.09,1.87,1.82,1.95,1.45,1.33,0.96,0.77,0.95,1.52,1.73,1.50,1.46,2.21,2.32,1.66,2.03,2.65,2.88,2.46,2.73,3.27,3.28,3.09,3.60,3.94,3.97,4.20,4.61,4.81,4.88,5.17,5.69,5.88,5.94,6.07,5.71,5.44,6.01,5.30,4.96,5.67,5.52,4.62,4.88,5.58,5.32,5.08,4.68,4.41,4.54,4.10,3.44,4.06,4.39,4.02,3.77,4.50,4.50,5.00,5.08,5.60,6.33,6.51,5.85,6.77,6.30,6.08,7.07,6.95,6.69,7.33,6.99,6.25,6.46,7.02,6.14,7.09,7.42,6.79,5.90,6.44,6.69,5.60,5.22,4.64,4.22,4.85,4.76,4.04,4.36,5.05,4.63,4.13,4.77,5.09,4.66,4.67,5.29,5.35,4.85,5.37,5.89,5.85,5.52,5.88,5.66,5.93,5.47,6.13,6.01,5.35,5.64,6.26,5.77,5.28,6.06,6.51,5.68,5.73,6.72,6.65,6.12,6.62,7.28,6.97,6.61,7.44,8.30,9.00,8.80,7.54,7.94,8.89,7.77,7.12,8.28,8.36,7.54,7.37,8.14,7.82,7.00,7.06,7.87,7.36,6.72,7.27,7.66,7.21,6.95,8.07],[31.10,31.02,30.94,30.88,30.80,30.68,30.77,30.73,30.71,30.58,30.78,30.77,30.43,30.56,30.61,30.48,30.60,30.04,30.37,29.83,29.80,29.87,30.34,30.40,30.42,30.65,30.54,30.69,30.62,30.40,30.29,30.54,30.39,30.20,30.23,30.14,30.00,29.89,30.23,30.17,29.97,29.80,29.92,29.95,29.73,29.83,29.91,29.80,29.67,29.92,30.00,29.87,29.84,30.01,30.19,30.02,30.19,30.22,30.23,29.91,30.30,30.36,30.02,30.10,30.42,30.32,30.02,30.37,30.53,30.28,30.34,30.50,30.52,30.41,30.53,30.67,30.57,30.54,30.74,30.74,30.65,30.83,30.77,30.84,30.83,30.67,30.78,30.65,30.59,30.30,30.38,30.55,30.47,30.13,30.53,30.66,30.54,30.35,30.63,30.64,30.62,30.63,30.60,30.63,30.54,30.56,30.47,30.39,30.54,30.65,30.39,30.62,30.56,30.57,30.58,30.62,30.62,30.69,30.59,30.61,30.55,30.62,30.32,30.35,30.48,30.16,30.04,30.35,30.34,29.79,30.00,29.47,29.62,29.70,29.92,29.70,29.84,29.46,29.35,29.63,29.52,29.88,29.23,29.73,29.93,29.27,29.24,29.91,29.81,29.34,29.68,30.11,30.05,29.62,29.96,29.90,29.34,29.29,29.77,29.63,29.10,29.44,29.75,29.49,29.11,29.56,29.83,29.47,29.24,29.76,29.47,29.13,29.22,29.61,29.61,28.77,29.33,29.52,29.11,29.01,29.26,29.44,28.77,28.83,29.40,29.27,28.71,29.27,29.37,28.91,29.03,29.18,29.43,29.12,29.38,29.44,29.22,29.30,28.69,28.71,28.75,28.91,28.39,28.70,28.64,28.37,28.14,28.18,28.53,28.04,28.16,28.66,28.49,27.99,28.54,28.71,28.54,28.23,29.20,29.16,28.79,29.10,29.28,29.31,29.12,29.49,29.72,29.77,29.45,29.87,29.76,29.55,29.31,29.27,29.14,28.97,28.58,28.96,28.84,28.93,28.19,28.93,28.65,28.65,28.30,28.80,28.27,28.82,28.94,29.24,28.80,29.56,29.40,28.81,29.23,29.57,29.26,29.22,29.48,29.53,29.36,29.34,29.56,29.53,29.41,29.60,29.69,29.33,29.39,29.89,29.80,30.00,29.73,30.00,29.93,29.54,29.66,29.89,29.73,29.44,29.80,29.79,29.51,29.54,29.83,29.79,29.30,29.59,29.89,29.76,29.46,29.76,29.65,29.12,29.02,29.15,28.43,29.05,29.03,28.67,29.24,29.50,29.60,29.11,29.88,29.81,29.51,29.21,29.44,29.36,29.00,28.89,29.20,28.71,27.89,28.44,27.81,27.89,28.51,28.38,28.52,28.49,27.86,28.35,28.49,28.80,28.39,28.93,28.88,29.03,29.26,29.04,29.37,29.08,29.26,29.75,29.73,29.42,29.66,29.94,29.64,29.65,30.03,29.97,29.87,29.87,29.68,29.55,29.16,29.26,29.25,29.17,29.14,29.10,28.29,28.71,29.02,28.52,28.39,28.36,28.31,27.94,28.29,28.47,28.52,28.48,28.80,29.05,28.97,29.08,29.22,29.36,29.20,29.45,29.45,29.20,29.54,29.94,29.72,29.51,30.01,29.93,29.67,29.75,30.32,30.07,30.29,30.19,29.91,29.70,29.93,29.73,29.54,29.70,29.66,29.74,29.35,29.60,29.83,29.57,29.19,29.62,29.49,29.05,29.26,29.33,28.74,28.74,29.29,28.64,28.31,28.77,29.12,28.78,28.22,28.89,29.27,28.40,28.61,29.27,29.68,29.11,28.63,29.09,29.48,29.05,29.14,29.56,29.39,29.03,29.31,29.60,29.26,29.17,29.56,29.86,29.69,29.50,30.10,30.17,29.56,30.14,30.02,29.94,29.57,29.46,29.45,29.09,28.85,29.10,29.11,28.49,28.47,28.69,28.37,28.04,28.36,28.22,27.79,27.91,28.07,28.17,27.69,27.69,28.56,28.21,28.07,28.48,28.78,28.64,27.94,28.09,28.57,28.27,27.84,28.29,28.49,28.39,28.17,28.73,29.00,28.84,29.00,29.45,29.34,29.46,29.76,29.76,29.90,30.03,30.13,30.17,30.04,30.14,30.00,29.58,30.05,30.03,29.62,29.66,29.99,29.90,29.62,29.20,29.22,29.57,29.10,28.58,29.44,29.72,29.11,29.20,29.88,29.68,30.06,30.02,30.24,30.43,30.56,30.30,30.62,30.55,30.52,30.81,30.64,30.60,30.58,30.58,30.30,30.15,30.47,30.09,30.51,30.50,30.38,30.01,30.06,30.26,29.95,29.95,29.70,29.61,29.82,29.63,29.57,29.51,29.83,29.62,29.59,29.84,29.96,29.77,29.69,30.14,29.91,29.74,30.20,30.34,30.38,30.32,30.47,30.27,30.31,29.92,30.16,30.25,29.99,29.79,30.18,30.10,29.81,29.96,30.30,30.11,29.87,30.24,30.25,30.14,30.21,30.36,30.17,30.08,30.40,30.60,30.55,30.65,30.34,30.62,30.68,30.34,30.43,30.72,30.62,30.49,30.54,30.72,30.46,30.34,30.49,30.59,30.50,30.40,30.61,30.58,30.42,30.45,30.45,27.14,25.93,24.26,23.89,22.80,21.27,21.65,21.78,20.53,20.00,20.47,20.29,18.61,19.75,20.03,19.85,19.40,18.74,17.64,16.63,16.43,16.38,15.59,16.02,15.19,14.81,13.93,13.42,13.17,11.84,11.81,13.03,11.68,10.92,11.59,11.94,11.12,10.63,11.08,11.50,10.39,9.86,10.72,10.55,9.55,9.73,10.30,9.63,9.01,9.25,10.10,9.20,8.28,9.32,10.23,8.93,9.96,10.71,10.75,10.07,11.24,11.37,10.31,11.13,11.89,11.10,10.97,12.25,12.66,11.44,11.67,13.08,13.29,12.19,13.04,14.04,13.70,13.37,14.19,14.78,13.75,15.07,14.57,14.87,13.77,13.88,13.48,13.13,11.77,11.07,10.56,12.48,12.02,10.73,11.36,13.01,11.82,11.01,12.72,12.98,12.88,14.16,14.20,13.99,12.66,12.63,12.36,11.80,11.87,11.46,10.69,12.30,11.95,11.38,12.58,12.60,11.70,12.14,11.95,10.60,11.18,11.75,9.99,9.49,10.76,9.91,8.35,9.05,9.34,8.00,8.17,7.07,7.47,8.21,8.88,8.47,9.16,8.42,8.49,9.16,9.12,9.73,9.38,10.37,10.12,9.14,10.10,10.73,9.85,10.04,10.93,11.18,11.05,10.28,10.44,10.38,9.54,9.58,9.60,9.24,8.61,9.07,9.31,8.37,7.40,8.45,8.59,7.49,6.90,7.60,7.15,7.28,7.02,8.19,8.02,6.86,7.81,8.36,7.45,7.19,8.27,8.23,7.45,7.90,8.82,8.60,8.04,8.85,9.45,9.25,8.92,9.90,10.60,10.45,11.34,9.90,9.49,9.01,8.89,8.79,8.47,7.53,7.37,7.32,7.30,6.76,6.20,6.67,6.37,5.88,5.68,5.92,5.58,5.01,5.34,5.56,4.91,4.81,5.68,5.56,4.98,5.45,6.04,5.68,5.53,6.48,6.67,6.23,5.92,6.87,7.11,6.75,5.56,5.64,6.35,5.34,4.76,5.53,5.63,4.72,4.70,5.79,5.47,4.60,5.43,6.00,5.61,6.54,6.64,7.38,7.05,8.27,7.24,6.30,7.31,8.07,6.81,6.41,7.84,7.68,6.45,6.69,7.95,7.10,6.26,7.40,7.93,6.81,6.49,7.87,7.85,8.72,7.94,8.93,8.95,7.48,7.70,9.10,8.39,7.34,8.16,8.77,7.42,7.44,8.46,8.07,7.04,7.75,9.10,8.06,7.59,8.54,7.94,6.94,6.49,7.14,6.20,6.99,7.80,7.29,6.80,7.65,8.37,7.62,8.37,8.42,7.40,7.13,7.31,6.74,6.30,6.64,6.52,5.89,5.37,5.89,5.22,4.84,5.95,5.93,5.38,6.28,6.50,7.02,6.10,6.86,5.91,5.59,6.01,6.99,6.88,6.18,6.41,7.39,7.74,8.62,8.55,7.22,7.93,8.88,8.05,7.53,8.40,8.82,8.32,7.52,7.34,7.89,7.18,6.37,6.32,6.74,5.79,5.23,5.67,5.70,5.13,4.87,5.32,4.93,3.82,3.96,3.03,3.12,2.77,3.77,3.57,3.36,4.07,4.35,4.23,4.38,4.87,5.06,4.94,5.34,6.20,6.13,6.11,6.87,7.09,6.94,7.24,7.79,8.04,8.13,8.80,8.57,7.99,8.07,8.06,7.45,6.77,7.01,6.24,5.64,5.01,5.21,5.33,4.51,4.31,4.48,4.02,3.40,3.67,3.85,3.02,2.69,3.54,3.33,2.35,3.04,3.58,3.21,2.42,3.38,3.81,2.82,3.03,4.07,4.10,3.42,3.27,4.01,4.15,3.56,3.99,4.77,4.52,4.15,4.99,5.40,4.93,4.95,5.78,5.97,5.56,5.67,6.52,6.71,5.77,6.22,6.02,5.71,5.30,5.24,4.97,4.50,4.33,4.31,3.81,3.48,3.57,3.26,2.92,2.50,2.43,2.30,2.11,1.74,1.84,1.46,0.97,0.76,0.98,1.50,1.41,1.34,1.97,2.11,1.81,2.10,2.57,2.68,2.61,3.09,3.32,3.43,3.54,3.86,4.19,4.31,4.62,4.91,5.24,5.42,5.75,6.12,6.53,6.80,6.76,6.71,6.38,6.79,6.14,5.55,6.17,6.05,5.11,5.26,5.94,5.67,5.12,4.69,4.37,4.50,4.28,3.56,4.17,4.84,4.40,4.25,5.01,5.29,6.04,6.40,7.06,7.71,7.72,7.27,8.48,8.01,7.82,8.87,8.71,8.43,8.86,8.31,7.70,7.84,8.29,7.38,8.28,8.50,7.65,6.87,7.34,7.45,6.31,5.76,5.22,4.85,5.69,5.55,4.97,5.27,5.95,5.57,5.19,5.82,6.28,5.89,5.93,6.74,6.78,6.37,7.03,7.32,7.47,7.16,7.57,7.19,7.31,6.49,7.41,7.47,6.70,6.67,7.60,7.13,6.39,7.13,7.86,6.84,6.60,7.85,7.72,7.20,7.46,8.59,8.14,7.58,8.40,9.59,10.21,10.07,8.60,8.91,10.16,8.99,8.21,9.64,9.99,9.10,8.77,9.70,9.57,8.55,8.60,9.75,9.18,8.37,9.13,9.50,9.03,8.72,9.77],[31.07,30.98,30.92,30.87,30.78,30.76,30.80,30.70,30.74,30.61,30.77,30.74,30.42,30.55,30.58,30.45,30.57,30.10,30.42,29.91,29.88,29.93,30.39,30.45,30.50,30.71,30.58,30.69,30.62,30.49,30.33,30.45,30.44,30.19,30.17,30.13,30.06,29.85,30.24,30.16,29.99,29.85,29.89,29.97,29.79,29.88,30.03,29.89,29.76,30.07,30.11,29.97,29.94,30.14,30.33,30.11,30.35,30.31,30.35,29.92,30.44,30.45,30.18,30.08,30.47,30.46,29.98,30.35,30.50,30.29,30.28,30.46,30.51,30.39,30.49,30.57,30.46,30.41,30.68,30.65,30.62,30.78,30.71,30.84,30.80,30.56,30.75,30.65,30.62,30.33,30.45,30.57,30.51,30.21,30.52,30.68,30.53,30.45,30.59,30.65,30.69,30.74,30.68,30.66,30.61,30.60,30.57,30.46,30.58,30.67,30.43,30.62,30.57,30.51,30.56,30.62,30.61,30.67,30.58,30.64,30.54,30.62,30.36,30.36,30.46,30.21,30.12,30.29,30.31,29.84,29.89,29.38,29.54,29.63,30.00,29.70,30.01,29.46,29.25,29.82,29.37,29.79,29.17,29.73,29.91,29.21,29.28,29.76,29.78,29.30,29.60,30.00,29.91,29.57,29.87,29.87,29.27,29.30,29.69,29.69,29.12,29.46,29.81,29.63,29.07,29.70,29.86,29.51,29.21,29.80,29.57,29.17,29.24,29.69,29.64,29.04,29.43,29.58,29.26,28.94,29.36,29.43,28.97,28.86,29.34,29.18,28.80,29.26,29.25,28.97,29.01,29.11,29.36,29.20,29.43,29.44,29.22,29.24,28.91,28.70,28.88,29.10,28.61,28.55,28.87,28.76,28.44,28.36,28.72,28.22,28.31,28.88,28.61,28.39,28.95,29.01,28.88,28.46,29.33,29.40,29.01,29.19,29.48,29.47,29.30,29.67,29.84,29.75,29.69,29.92,29.93,29.78,29.60,29.40,29.34,29.19,28.74,29.21,28.91,29.09,28.54,28.95,28.48,28.72,28.33,28.82,28.62,29.03,29.16,29.25,29.06,29.72,29.37,28.78,29.41,29.78,29.19,29.20,29.70,29.64,29.36,29.52,29.80,29.62,29.46,29.83,29.85,29.54,29.63,30.04,29.88,30.04,29.87,30.11,30.00,29.70,29.81,29.97,29.83,29.45,29.89,29.84,29.54,29.58,29.72,29.89,29.30,29.64,29.78,29.77,29.61,29.72,29.51,29.25,29.05,29.08,28.64,28.97,28.95,28.52,29.17,29.54,29.46,29.07,29.87,29.90,29.61,29.14,29.46,29.54,29.15,28.87,29.15,29.03,28.39,28.59,28.58,28.29,28.74,28.77,28.86,28.85,28.61,28.94,29.02,29.34,29.04,28.92,29.46,29.52,29.53,29.43,29.53,29.65,29.53,30.08,30.00,29.59,29.83,30.12,29.82,29.68,30.19,30.07,30.04,30.01,29.87,29.68,29.26,29.41,29.35,29.27,29.27,29.14,28.62,29.08,29.21,28.89,28.63,28.91,28.71,28.18,28.32,28.75,28.83,28.91,29.02,29.25,29.10,29.24,29.43,29.35,29.31,29.57,29.60,29.23,29.80,30.07,29.88,29.64,30.17,30.18,29.77,29.85,30.43,30.33,30.37,30.33,30.07,29.99,30.30,29.99,29.66,29.99,29.93,29.77,29.64,29.90,29.96,29.59,29.35,29.74,29.61,29.33,29.36,29.59,29.08,29.13,29.41,28.91,28.71,29.10,29.35,28.90,28.75,29.36,29.51,28.90,29.15,29.88,29.54,29.26,28.92,29.38,29.48,29.09,29.15,29.57,29.43,29.04,29.33,29.63,29.44,29.29,29.74,29.97,29.79,29.69,30.21,30.32,29.74,30.27,30.09,30.07,29.67,29.52,29.50,29.27,29.02,29.24,29.22,28.79,28.80,28.82,28.58,28.31,28.58,28.43,27.90,28.29,28.46,28.20,27.87,28.17,28.44,28.67,28.05,28.58,29.01,28.54,27.90,28.47,28.91,28.61,28.29,28.52,28.98,28.65,28.54,29.09,29.20,28.96,29.12,29.55,29.35,29.45,29.69,29.74,29.83,30.12,30.21,30.29,30.07,30.28,30.06,29.62,30.05,30.19,29.73,29.68,30.02,30.12,29.70,29.31,29.42,29.65,29.29,28.84,29.60,29.89,29.25,29.38,30.14,29.92,30.34,30.18,30.39,30.53,30.61,30.44,30.73,30.61,30.64,30.91,30.71,30.71,30.73,30.74,30.45,30.31,30.62,30.08,30.61,30.60,30.50,30.15,30.26,30.40,30.12,30.06,29.98,29.71,30.00,29.93,29.81,29.69,30.01,29.88,29.64,30.03,30.08,29.80,29.81,30.28,30.13,29.92,30.28,30.53,30.41,30.46,30.49,30.41,30.37,30.04,30.33,30.34,29.98,30.04,30.31,30.30,29.86,30.18,30.42,30.13,30.04,30.38,30.35,30.17,30.35,30.45,30.32,30.22,30.55,30.69,30.61,30.67,30.45,30.69,30.71,30.43,30.42,30.79,30.70,30.57,30.65,30.78,30.53,30.36,30.55,30.63,30.64,30.48,30.63,30.63,30.53,30.54,30.51,27.05,25.95,24.27,23.99,23.06,21.53,21.62,21.61,20.65,20.27,20.37,20.44,19.50,20.22,20.45,20.59,20.23,19.48,19.23,17.63,17.70,17.62,16.85,17.38,16.40,15.81,15.22,14.52,14.26,13.17,13.44,14.42,13.13,12.34,13.45,13.49,12.51,11.91,12.57,13.28,11.93,11.17,12.41,12.39,10.87,11.05,11.81,10.96,10.11,10.56,11.54,10.34,9.18,10.47,11.63,10.06,11.06,12.00,12.35,11.66,13.09,12.83,11.69,12.90,13.54,12.83,12.45,14.05,14.27,13.18,13.55,14.89,14.61,13.88,14.82,15.79,14.95,14.69,15.81,16.28,14.86,16.45,15.84,16.21,14.88,15.22,14.64,14.16,13.11,12.36,11.76,13.66,13.54,12.11,12.55,14.27,13.31,12.35,13.85,14.15,14.01,15.17,15.09,15.03,13.53,13.53,13.44,12.64,12.73,12.25,11.65,13.22,12.77,12.48,13.57,13.55,12.48,13.13,12.77,11.76,11.99,12.92,11.08,10.47,12.00,11.20,9.13,9.74,10.13,8.60,8.78,7.51,7.84,8.92,9.48,9.45,10.07,9.13,9.17,9.88,10.03,10.72,10.46,11.59,11.50,10.33,11.30,12.19,11.38,11.11,12.30,12.90,12.50,11.50,11.97,11.96,10.81,10.98,10.78,10.65,9.66,10.15,10.56,9.39,8.10,9.22,9.58,8.27,7.39,8.18,7.32,7.76,7.73,9.05,9.06,7.65,8.57,9.55,8.68,8.14,9.28,9.39,8.49,8.80,9.95,9.57,8.82,9.86,10.60,10.06,10.06,10.98,11.64,10.99,12.12,10.70,10.56,9.85,9.78,9.73,9.29,8.41,8.04,8.09,7.89,7.35,6.77,7.02,6.88,6.06,6.23,6.41,5.77,5.30,5.82,5.89,5.04,5.15,6.13,5.82,5.06,5.89,6.48,5.68,5.67,6.99,6.91,6.39,6.06,7.19,7.93,7.22,5.74,6.24,6.93,5.77,4.98,6.12,6.10,5.00,5.27,6.11,5.84,5.28,5.82,6.43,5.88,7.16,6.95,7.44,7.16,8.42,7.57,6.80,7.62,8.68,7.31,7.03,8.50,8.48,7.17,7.53,8.92,8.20,6.93,8.24,8.97,7.70,7.26,8.56,8.49,9.61,9.01,10.36,10.11,8.72,8.87,10.17,9.46,8.61,9.39,9.68,8.41,8.56,9.27,8.82,7.79,8.75,9.73,8.65,8.26,8.97,8.26,7.40,7.17,7.88,7.12,7.56,8.36,7.71,7.50,8.50,9.00,8.27,9.24,9.24,8.38,7.75,8.17,7.66,6.89,7.12,7.07,6.20,5.82,6.35,5.98,5.78,6.44,6.57,5.91,6.79,7.30,8.16,6.19,7.10,6.17,5.69,6.42,7.18,7.05,6.39,6.81,7.85,8.05,9.56,9.38,7.59,8.68,9.80,8.46,7.90,9.45,9.75,9.16,8.34,7.97,8.30,7.41,6.72,6.73,6.78,5.96,5.62,6.06,5.92,5.24,4.91,5.47,5.16,4.42,4.73,3.52,3.63,2.87,4.03,3.65,3.41,4.31,4.64,4.32,4.53,5.28,5.38,5.31,5.63,6.48,6.38,6.49,7.16,7.66,7.43,7.82,8.57,8.75,8.76,9.58,9.47,8.80,8.68,8.85,8.00,7.07,7.58,6.91,6.19,5.53,6.06,5.91,4.99,4.78,4.79,4.15,3.64,3.78,3.71,2.84,2.64,3.46,3.18,2.26,2.89,3.59,3.11,2.58,3.63,3.85,3.29,3.60,4.25,4.46,4.02,3.75,4.48,4.55,3.82,4.25,4.87,4.68,4.19,5.01,5.31,4.76,4.63,5.63,5.80,5.24,5.55,6.36,6.59,5.74,6.09,5.96,5.75,5.34,5.08,4.89,4.63,4.25,4.26,4.12,3.74,3.48,3.41,3.27,2.61,2.70,2.87,2.52,1.94,2.22,2.06,1.33,0.96,0.77,1.04,1.31,1.41,1.87,2.16,1.86,2.07,2.46,2.65,2.73,2.80,3.27,3.52,3.46,3.72,4.11,4.44,4.33,4.81,5.30,5.41,5.60,6.11,6.66,6.91,6.73,6.65,6.17,6.66,5.94,5.41,6.19,5.93,4.91,5.17,5.87,5.73,5.06,4.63,4.39,4.48,4.12,3.41,4.07,4.73,4.23,4.05,4.95,5.19,5.82,6.22,7.01,7.70,7.84,7.14,8.32,8.02,7.88,8.91,9.28,8.86,9.48,8.86,7.91,8.30,8.90,7.88,8.94,9.33,8.26,7.42,8.11,8.01,6.96,6.51,5.89,5.35,6.02,5.91,5.23,5.46,6.22,5.79,5.27,5.94,6.49,5.91,5.87,6.76,6.84,6.19,6.92,7.63,7.72,7.19,7.70,7.39,7.65,6.82,7.73,7.86,6.94,7.18,8.09,7.53,6.81,7.76,8.39,7.39,7.37,8.77,8.54,7.86,8.47,9.65,9.08,8.62,9.70,10.62,11.80,11.35,9.54,9.91,11.49,9.98,8.85,10.74,11.13,9.97,9.33,10.56,10.53,9.06,9.19,10.36,9.77,8.76,9.68,10.22,9.55,8.97,10.16],[31.06,31.00,30.96,30.88,30.78,30.80,30.83,30.71,30.80,30.72,30.77,30.77,30.51,30.57,30.57,30.49,30.58,30.11,30.41,29.98,29.92,29.98,30.38,30.42,30.49,30.73,30.64,30.72,30.63,30.49,30.40,30.50,30.48,30.24,30.25,30.22,30.00,29.83,30.32,30.26,30.13,29.80,29.97,30.03,29.83,29.83,30.04,29.90,29.68,30.01,30.07,29.96,29.87,30.07,30.23,30.10,30.29,30.22,30.32,29.87,30.39,30.41,30.16,30.12,30.46,30.42,30.09,30.44,30.52,30.36,30.35,30.49,30.55,30.43,30.56,30.65,30.50,30.51,30.70,30.68,30.62,30.76,30.70,30.78,30.79,30.57,30.72,30.67,30.60,30.31,30.41,30.54,30.55,30.14,30.48,30.60,30.48,30.38,30.52,30.61,30.62,30.73,30.60,30.59,30.54,30.50,30.41,30.39,30.49,30.56,30.37,30.54,30.45,30.47,30.48,30.53,30.56,30.59,30.49,30.58,30.51,30.58,30.32,30.38,30.45,30.20,30.09,30.30,30.25,29.80,29.90,29.41,29.56,29.63,29.95,29.73,30.06,29.53,29.30,29.82,29.51,30.00,29.54,29.98,30.16,29.47,29.48,30.03,29.89,29.52,29.80,30.17,30.08,29.79,30.03,29.89,29.44,29.40,29.76,29.69,29.24,29.54,29.74,29.58,29.19,29.62,29.87,29.53,29.14,29.74,29.42,29.09,29.16,29.60,29.59,28.97,29.47,29.61,29.23,29.05,29.49,29.51,29.02,29.00,29.51,29.31,28.89,29.40,29.53,29.13,29.15,29.27,29.55,29.38,29.55,29.66,29.47,29.49,29.12,28.89,29.06,29.29,28.69,28.89,28.98,28.97,28.59,28.53,28.79,28.33,28.54,28.99,28.75,28.29,28.84,29.08,28.90,28.55,29.25,29.39,28.95,29.09,29.35,29.44,29.23,29.62,29.78,29.79,29.59,29.92,29.86,29.63,29.58,29.34,29.29,29.16,28.81,29.17,28.77,29.08,28.61,28.81,28.54,28.54,28.32,28.62,28.42,28.95,28.82,29.21,28.79,29.57,29.30,28.67,29.26,29.63,29.04,29.19,29.58,29.56,29.28,29.32,29.73,29.52,29.33,29.81,29.76,29.37,29.46,29.98,29.84,29.99,29.76,30.10,30.00,29.56,29.77,29.94,29.75,29.42,29.85,29.80,29.48,29.56,29.85,29.72,29.27,29.55,29.87,29.75,29.59,29.74,29.53,29.01,28.66,28.87,28.23,29.02,29.21,28.80,29.41,29.61,29.68,29.39,29.91,29.91,29.61,29.41,29.55,29.51,29.27,29.19,29.20,29.15,28.73,28.40,27.98,28.10,28.34,28.61,28.52,28.68,28.17,28.81,28.80,29.27,28.87,29.13,29.37,29.41,29.54,29.36,29.62,29.56,29.56,29.95,29.88,29.58,29.75,30.11,29.71,29.64,30.14,30.02,29.96,30.05,29.78,29.59,29.17,29.31,29.25,29.26,29.36,29.14,28.44,28.85,29.20,28.77,28.44,28.62,28.85,28.18,28.40,28.87,28.88,28.85,29.17,29.27,29.15,29.25,29.50,29.36,29.40,29.59,29.63,29.40,29.70,30.08,29.85,29.62,30.10,30.07,29.77,29.84,30.21,30.16,30.20,30.23,30.06,29.93,30.18,29.88,29.65,30.01,29.96,29.90,29.71,29.88,30.04,29.79,29.44,29.84,29.65,29.32,29.45,29.64,29.12,28.98,29.64,29.03,28.72,29.11,29.49,29.04,28.70,29.11,29.43,28.71,28.92,29.79,29.44,29.18,28.99,29.27,29.49,29.03,29.15,29.45,29.41,29.04,29.27,29.62,29.40,29.19,29.68,29.96,29.82,29.57,30.15,30.25,29.67,30.16,30.02,30.05,29.62,29.46,29.40,29.31,29.03,29.14,29.24,28.81,28.68,28.91,28.63,28.37,28.64,28.44,27.93,28.11,28.41,28.06,28.09,27.79,28.84,28.36,27.81,28.78,29.01,28.91,28.01,28.43,29.00,28.61,28.20,28.58,28.92,28.72,28.47,29.01,29.15,28.99,29.16,29.52,29.37,29.43,29.70,29.75,29.78,29.90,30.12,30.18,30.01,30.16,30.08,29.61,30.10,30.19,29.73,29.67,30.02,30.10,29.79,29.30,29.49,29.73,29.32,28.93,29.62,29.91,29.31,29.53,30.04,29.88,30.17,30.14,30.32,30.47,30.56,30.36,30.64,30.59,30.57,30.84,30.69,30.61,30.63,30.64,30.37,30.31,30.54,30.23,30.60,30.55,30.46,30.16,30.22,30.34,30.11,30.00,29.86,29.70,29.88,29.76,29.61,29.55,29.98,29.70,29.49,29.88,30.02,29.80,29.74,30.17,30.10,29.91,30.29,30.45,30.42,30.42,30.50,30.39,30.39,29.97,30.30,30.32,30.02,29.96,30.26,30.22,29.86,30.08,30.35,30.26,30.02,30.36,30.32,30.25,30.32,30.44,30.25,30.24,30.56,30.66,30.57,30.67,30.43,30.64,30.67,30.36,30.44,30.73,30.65,30.55,30.63,30.74,30.49,30.44,30.52,30.62,30.58,30.50,30.63,30.59,30.50,30.52,30.52,26.36,25.01,23.64,22.99,21.97,20.87,21.12,20.89,20.15,19.61,20.04,19.87,18.94,19.30,19.56,19.69,19.60,18.45,17.54,16.17,16.82,16.14,15.42,16.21,14.85,14.46,13.62,13.60,13.26,12.05,12.23,13.32,11.99,11.34,12.51,12.35,11.81,11.20,11.54,12.46,11.32,10.47,11.53,11.72,10.60,10.41,11.25,10.72,9.98,10.14,11.10,10.34,9.16,10.21,11.30,10.16,10.81,11.55,11.86,11.33,12.61,12.46,11.31,12.23,13.16,12.19,11.95,13.35,13.80,12.31,12.67,14.24,13.97,12.78,13.78,14.92,13.70,13.54,14.86,15.32,13.63,15.25,15.07,15.22,13.71,13.91,13.84,13.61,11.96,11.26,11.06,13.27,12.59,11.47,11.93,14.06,12.85,11.89,13.38,13.88,13.59,14.80,14.65,14.60,13.45,13.39,13.03,12.35,12.31,11.96,11.49,13.00,12.64,12.15,13.19,13.43,12.38,12.95,12.30,11.01,11.79,12.62,10.56,10.07,11.59,10.94,9.10,9.49,10.06,8.77,8.80,7.57,7.68,8.89,9.20,9.52,9.93,8.97,9.04,9.75,9.78,10.66,10.44,11.23,11.28,10.44,11.11,11.78,11.10,10.91,11.81,12.36,12.15,11.09,11.38,11.54,10.60,10.64,10.59,10.47,9.63,10.04,10.43,9.48,8.30,9.33,9.59,8.38,7.48,8.35,7.55,7.83,7.58,8.89,8.46,7.54,8.72,9.13,8.15,7.92,9.17,9.15,8.17,8.94,9.92,9.37,8.85,9.84,10.60,9.96,10.05,10.86,11.43,11.05,11.93,10.78,10.55,9.84,9.79,9.73,9.38,8.47,7.99,8.02,8.05,7.32,6.67,6.97,6.82,6.08,6.04,6.34,5.69,5.28,5.49,5.83,5.15,5.12,5.76,5.88,5.08,5.41,6.35,5.83,5.44,6.57,7.01,6.40,5.89,6.95,7.31,6.98,5.86,5.71,6.41,5.70,4.64,5.55,5.66,4.64,4.70,5.55,5.18,4.79,5.52,5.86,5.25,6.57,6.72,7.28,6.88,7.83,7.33,6.32,7.06,7.68,6.76,6.34,7.39,7.49,6.39,6.63,7.91,7.30,6.30,7.77,8.40,7.02,6.93,8.62,8.67,9.27,8.79,9.67,9.41,7.48,8.14,9.23,8.09,7.73,8.42,8.74,7.67,7.79,8.76,8.14,7.37,8.23,9.42,8.36,8.03,9.07,8.18,7.08,6.63,7.57,6.62,7.31,8.31,7.98,7.27,8.19,8.75,8.09,8.98,8.88,7.96,7.68,8.01,7.33,6.74,7.05,6.78,5.99,5.72,5.88,6.22,5.39,6.18,6.73,5.62,6.42,7.72,8.32,6.08,7.25,6.29,5.93,6.55,7.37,7.38,6.59,6.77,7.83,8.43,9.33,9.26,7.81,8.30,9.74,8.66,8.17,9.40,9.58,8.94,8.40,7.81,8.05,7.68,7.05,6.56,6.78,6.28,5.56,5.86,5.90,5.12,5.36,5.15,5.07,4.10,4.31,2.79,3.11,2.63,3.45,3.28,2.88,3.90,4.45,3.95,4.10,5.46,5.24,4.92,5.82,6.41,6.03,6.15,7.13,7.21,6.70,7.09,7.95,8.20,8.25,8.78,8.83,8.41,8.33,8.12,7.32,6.82,7.07,6.49,5.98,5.12,5.50,5.50,4.51,4.26,4.51,3.86,3.12,3.61,3.90,2.72,2.98,3.74,3.39,2.36,3.39,3.80,3.29,2.88,3.77,4.08,3.44,3.72,4.40,4.64,4.08,3.91,4.86,4.77,4.08,4.68,5.39,4.86,4.41,5.42,5.76,4.99,4.95,6.18,6.23,5.50,5.72,6.79,7.03,6.10,6.78,6.75,6.49,5.81,5.73,5.70,5.16,4.62,4.72,4.56,3.94,3.70,3.70,3.42,2.80,2.88,3.10,2.55,2.00,2.43,2.09,1.51,1.28,0.96,0.76,1.06,1.39,1.75,1.96,1.66,1.99,2.27,2.53,2.72,2.87,3.22,3.57,3.52,3.71,4.10,4.53,4.57,4.90,5.38,5.77,5.88,6.27,6.87,7.18,6.99,7.01,6.46,6.79,5.97,5.44,6.25,5.83,4.78,5.07,5.80,5.36,4.86,4.36,4.06,4.28,4.07,3.26,3.84,4.58,4.23,4.01,4.70,5.12,5.74,6.31,7.02,7.62,7.87,7.41,8.72,8.38,8.38,9.52,9.63,9.38,9.85,9.34,8.53,8.73,9.39,8.23,9.44,9.88,8.88,8.03,8.71,8.54,7.65,7.22,6.49,5.85,6.87,6.74,5.93,6.29,6.99,6.53,5.98,6.78,7.15,6.65,6.54,7.48,7.45,6.80,7.55,8.04,8.00,7.37,7.75,7.64,7.55,6.82,7.82,8.01,7.10,7.22,8.34,7.83,6.95,7.92,8.83,7.66,7.52,9.05,8.95,8.24,8.71,9.88,9.52,8.95,9.79,10.97,11.81,11.61,9.99,10.37,11.70,10.32,9.42,11.00,11.31,10.27,9.94,11.00,10.76,9.37,9.71,10.76,10.03,8.96,9.90,10.42,9.76,9.26,10.60],[31.01,30.90,30.88,30.83,30.74,30.70,30.74,30.64,30.66,30.55,30.68,30.65,30.35,30.43,30.42,30.31,30.41,29.82,30.26,29.66,29.83,29.88,30.16,30.27,30.32,30.56,30.53,30.48,30.47,30.32,30.18,30.34,30.32,30.04,30.06,30.06,29.89,29.73,30.06,30.02,29.80,29.63,29.78,29.81,29.59,29.65,29.82,29.65,29.44,29.73,29.89,29.65,29.65,29.86,30.08,29.86,30.13,30.04,30.14,29.64,30.18,30.22,29.91,29.92,30.29,30.24,29.87,30.27,30.42,30.15,30.21,30.39,30.37,30.27,30.40,30.53,30.33,30.39,30.61,30.56,30.48,30.65,30.52,30.63,30.58,30.43,30.59,30.42,30.47,30.22,30.16,30.37,30.36,30.01,30.33,30.45,30.31,30.25,30.41,30.41,30.47,30.55,30.51,30.52,30.44,30.48,30.33,30.28,30.44,30.49,30.19,30.41,30.40,30.33,30.34,30.44,30.36,30.48,30.29,30.41,30.40,30.34,30.06,30.16,30.27,29.96,29.82,30.09,30.10,29.44,29.63,29.05,29.18,29.31,29.77,29.47,29.83,29.25,29.03,29.56,29.12,29.61,29.06,29.59,29.72,29.02,29.04,29.60,29.53,29.08,29.48,29.83,29.78,29.53,29.74,29.60,29.04,29.14,29.49,29.36,28.75,29.23,29.52,29.27,28.72,29.33,29.56,29.19,28.84,29.40,29.13,28.76,28.82,29.25,29.24,28.68,29.05,29.26,28.94,28.64,29.06,29.29,28.83,28.58,29.21,29.14,28.76,29.03,29.27,28.97,28.88,28.97,29.32,28.99,29.28,29.28,29.18,29.01,28.70,28.61,28.64,28.91,28.35,28.78,28.67,28.58,28.34,28.34,28.45,28.03,28.18,28.44,28.21,28.05,28.36,28.47,28.27,28.11,28.76,29.00,28.46,28.66,29.02,29.01,28.76,29.19,29.37,29.37,29.21,29.53,29.59,29.42,29.19,28.98,28.90,28.78,28.34,28.81,28.44,28.74,28.31,28.73,28.56,28.75,28.31,28.76,28.17,28.75,28.82,28.88,28.54,29.27,29.07,28.44,28.93,29.39,28.90,28.73,29.30,29.29,28.90,29.04,29.39,29.17,28.92,29.47,29.44,28.98,29.21,29.66,29.47,29.76,29.45,29.90,29.75,29.23,29.42,29.70,29.44,28.99,29.61,29.56,29.19,29.32,29.60,29.47,29.12,29.29,29.70,29.56,29.48,29.68,29.44,29.00,29.09,29.03,28.25,29.14,29.27,28.91,29.18,29.34,29.60,29.23,29.74,29.64,29.27,29.26,29.23,29.27,29.01,28.91,29.00,28.86,28.29,28.48,27.84,27.54,28.66,28.61,28.51,28.49,28.05,28.71,28.52,28.83,28.53,28.79,29.01,29.07,29.16,28.80,29.28,29.21,29.24,29.65,29.63,29.22,29.40,29.76,29.49,29.30,29.87,29.79,29.69,29.76,29.55,29.28,28.88,29.08,29.05,28.93,28.90,28.76,28.01,28.64,29.13,28.51,28.31,28.47,28.57,27.95,28.24,28.73,28.75,28.48,28.81,29.17,29.00,28.89,29.16,29.21,29.09,29.31,29.40,29.00,29.50,29.84,29.56,29.26,29.87,29.90,29.44,29.61,30.13,30.02,30.15,30.05,29.73,29.66,29.93,29.74,29.31,29.71,29.70,29.67,29.50,29.74,29.86,29.50,29.36,29.76,29.46,29.26,29.34,29.41,28.74,28.81,29.39,28.74,28.29,28.89,29.13,28.55,28.17,28.77,28.96,28.34,28.58,29.31,29.15,29.00,28.67,29.08,29.23,28.69,28.94,29.37,29.12,28.68,29.02,29.23,29.08,28.92,29.32,29.68,29.57,29.33,29.88,30.07,29.38,29.93,29.67,29.76,29.39,29.15,29.08,28.98,28.75,28.85,28.96,28.34,28.33,28.62,28.19,27.77,28.24,28.11,27.40,27.89,28.20,28.14,27.53,27.73,28.52,28.05,27.55,28.20,28.71,28.17,27.60,27.81,28.46,28.14,27.58,28.13,28.46,28.18,28.11,28.80,28.88,28.63,28.86,29.34,29.06,29.17,29.41,29.45,29.63,29.86,29.97,30.06,29.72,30.07,29.79,29.29,29.77,29.90,29.45,29.44,29.69,29.83,29.43,28.94,29.21,29.50,28.95,28.54,29.40,29.64,29.03,29.24,29.83,29.62,30.02,29.94,30.15,30.42,30.51,30.22,30.58,30.50,30.40,30.76,30.52,30.52,30.54,30.50,30.07,29.98,30.35,29.87,30.37,30.34,30.20,29.91,29.92,30.13,29.76,29.71,29.62,29.39,29.68,29.59,29.54,29.26,29.64,29.57,29.35,29.55,29.69,29.41,29.35,29.89,29.71,29.46,30.00,30.27,30.34,30.22,30.40,30.17,30.19,29.69,30.05,30.17,29.62,29.81,30.05,29.92,29.75,29.88,30.14,29.89,29.84,30.02,30.01,30.02,30.09,30.17,30.03,29.94,30.25,30.42,30.31,30.45,30.15,30.44,30.49,30.15,30.18,30.55,30.50,30.33,30.36,30.58,30.31,30.17,30.30,30.49,30.38,30.27,30.49,30.46,30.30,30.32,30.27,26.66,25.45,23.74,23.38,22.21,21.04,21.11,20.82,20.12,19.49,19.90,19.54,18.43,18.90,19.16,19.19,18.99,18.17,17.71,15.45,15.84,15.61,14.96,15.25,14.45,13.87,13.40,12.70,12.82,11.46,11.56,12.75,11.50,10.77,11.70,11.80,11.05,10.37,10.79,11.59,10.41,9.73,10.47,10.54,9.14,9.38,9.94,9.34,8.61,8.78,9.61,8.64,7.53,8.59,9.64,8.29,9.26,9.92,10.20,9.74,11.04,10.86,9.78,10.88,11.79,10.68,10.57,12.16,12.62,11.06,11.68,13.31,13.02,12.01,13.10,14.08,13.07,13.14,14.22,14.56,13.54,14.59,14.25,14.37,13.11,13.41,13.24,12.43,11.29,10.53,9.97,11.91,11.46,10.08,10.48,12.44,11.35,10.52,11.78,12.31,11.86,12.82,12.86,12.89,11.74,11.81,11.35,10.71,10.56,10.44,9.79,11.11,10.96,10.51,11.56,11.53,10.73,11.36,10.97,9.72,10.36,10.87,9.19,8.75,10.13,9.13,7.67,8.11,8.50,7.30,7.53,6.30,6.74,7.59,8.13,8.03,8.62,7.98,7.95,8.73,8.92,9.22,9.11,9.84,9.81,8.82,9.76,10.39,9.62,9.60,10.59,11.07,10.98,9.99,10.22,10.30,9.13,9.29,9.11,8.93,8.22,8.54,8.84,7.93,7.15,7.70,7.97,7.03,6.61,6.80,6.32,7.01,6.79,7.70,7.87,6.89,7.38,8.06,7.53,7.06,7.92,8.05,7.34,7.55,8.50,8.10,7.75,8.44,9.23,8.64,8.68,9.62,10.09,9.69,10.63,9.50,9.22,8.64,8.69,8.55,8.07,7.42,7.22,7.14,7.04,6.66,6.13,6.46,6.16,5.57,5.50,5.79,5.26,4.37,5.11,5.08,4.37,4.21,5.26,4.85,4.32,5.01,5.59,4.72,4.69,5.77,5.79,5.28,4.98,5.71,6.36,5.81,4.74,5.13,5.73,4.70,3.89,5.10,5.12,3.73,3.77,5.13,4.85,3.91,4.95,5.18,4.97,5.97,5.91,6.54,6.30,7.12,6.32,5.84,6.45,6.83,5.97,5.84,6.86,6.81,5.91,6.26,7.04,6.72,5.85,6.82,7.26,6.54,6.02,7.31,7.17,8.14,7.58,8.70,8.48,7.10,7.38,8.26,7.53,7.06,7.45,7.62,6.78,6.85,7.46,7.09,6.23,6.97,7.82,7.02,6.53,7.46,6.94,6.11,5.82,6.34,5.62,5.99,7.08,6.69,6.22,6.82,7.55,7.09,7.90,7.78,7.07,6.79,6.56,6.41,6.01,6.08,5.78,5.39,5.15,5.15,5.10,4.47,5.30,5.48,4.84,5.81,5.97,6.39,5.59,6.21,5.38,4.89,5.41,6.13,6.04,5.40,5.65,6.51,6.86,7.71,7.54,6.28,6.97,7.99,7.00,6.40,7.49,7.86,7.30,6.62,6.26,6.69,6.27,5.35,5.53,5.93,5.01,4.54,5.28,5.24,4.03,3.89,4.69,4.36,3.36,3.12,2.55,2.69,2.12,2.80,2.71,2.64,3.28,3.54,3.45,3.56,4.22,4.32,4.43,4.62,5.21,5.28,5.41,5.90,6.27,6.32,6.55,6.85,7.18,7.48,8.06,7.96,7.21,7.29,7.44,6.96,6.00,6.33,5.78,5.19,4.58,5.01,4.98,4.01,4.07,4.12,3.50,3.00,3.53,3.31,2.38,2.53,3.02,2.58,1.88,2.51,3.01,2.52,2.09,3.01,3.22,2.63,2.89,3.61,3.69,3.35,3.25,3.85,3.74,3.31,3.63,4.27,3.82,3.47,4.23,4.48,3.98,3.82,4.64,4.90,4.40,4.46,5.36,5.56,4.69,5.11,5.16,4.84,4.34,4.30,4.33,3.88,3.59,3.64,3.56,3.11,2.84,2.91,2.77,2.07,2.24,2.39,2.10,1.59,1.93,1.98,1.37,1.33,1.27,0.93,0.76,0.98,1.46,1.54,1.24,1.49,1.88,2.01,2.00,2.23,2.55,2.85,2.78,2.96,3.24,3.47,3.50,3.84,4.21,4.27,4.60,4.95,5.39,5.61,5.46,5.44,5.13,5.73,4.98,4.37,5.06,4.89,3.98,4.11,4.71,4.53,4.09,3.72,3.50,3.66,3.27,2.72,3.31,3.83,3.39,3.35,3.98,4.19,4.86,5.20,5.72,6.45,6.55,6.01,7.11,6.83,6.64,7.71,7.78,7.60,8.15,7.67,6.85,7.16,7.68,6.79,7.76,8.13,7.27,6.54,7.23,7.18,6.21,5.86,5.33,4.81,5.46,5.44,4.78,4.85,5.59,5.20,4.68,5.20,5.66,5.11,5.04,5.93,5.92,5.39,6.06,6.63,6.60,6.04,6.47,6.36,6.48,5.82,6.62,6.72,5.89,6.22,6.91,6.48,5.81,6.70,7.33,6.31,6.47,7.59,7.40,6.86,7.44,8.27,7.71,7.44,8.34,9.16,9.86,9.64,8.25,8.61,9.85,8.55,7.76,9.09,9.53,8.60,8.00,9.13,9.04,7.70,7.97,8.99,8.51,7.44,8.20,8.76,8.08,7.69,8.92],[30.97,30.87,30.87,30.85,30.73,30.72,30.76,30.66,30.70,30.54,30.70,30.67,30.36,30.50,30.45,30.31,30.41,29.92,30.23,29.67,29.68,29.73,30.05,30.27,30.30,30.63,30.48,30.54,30.47,30.26,30.05,30.31,30.22,29.85,29.88,29.98,29.76,29.54,30.08,29.91,29.74,29.60,29.58,29.63,29.60,29.61,29.76,29.66,29.56,29.86,29.98,29.80,29.82,29.89,30.22,29.92,30.26,30.16,30.32,29.78,30.40,30.34,30.03,29.90,30.37,30.22,29.79,30.21,30.43,30.06,30.05,30.34,30.35,30.20,30.33,30.56,30.30,30.30,30.63,30.61,30.47,30.74,30.66,30.77,30.70,30.43,30.75,30.57,30.56,30.06,30.23,30.52,30.30,29.93,30.41,30.61,30.40,30.26,30.36,30.56,30.56,30.62,30.66,30.58,30.56,30.58,30.51,30.35,30.56,30.60,30.25,30.52,30.50,30.33,30.37,30.54,30.50,30.59,30.41,30.53,30.53,30.44,30.08,30.24,30.31,29.94,29.86,30.18,30.19,29.49,29.76,29.10,29.23,29.43,29.79,29.55,30.01,29.27,28.94,29.62,28.96,29.47,28.85,29.38,29.68,28.81,28.69,29.39,29.43,28.77,29.25,29.77,29.69,29.27,29.60,29.46,28.80,29.01,29.48,29.46,28.78,29.28,29.75,29.43,28.90,29.51,29.72,29.39,29.12,29.58,29.35,28.92,28.82,29.39,29.27,28.48,29.29,29.29,28.90,28.53,29.03,29.17,28.87,28.45,29.04,28.98,28.64,28.74,28.97,28.82,28.68,28.69,29.12,28.88,29.02,29.10,28.74,28.74,28.42,28.32,28.29,28.55,28.07,28.66,28.39,28.18,28.35,28.10,28.42,28.07,28.19,28.47,28.33,28.13,28.47,28.57,28.38,28.14,28.80,29.00,28.44,28.66,29.18,29.06,28.78,29.29,29.60,29.41,29.20,29.65,29.61,29.40,29.10,28.92,28.81,28.65,28.27,28.69,28.44,28.60,28.37,28.66,28.44,28.70,28.49,28.63,28.24,28.65,28.88,28.95,28.50,29.29,29.10,28.50,28.77,29.47,28.81,28.58,29.25,29.08,28.81,28.93,29.47,29.16,29.00,29.52,29.48,29.04,29.28,29.83,29.66,29.83,29.57,29.80,29.68,29.22,29.46,29.62,29.35,28.95,29.56,29.47,29.09,29.24,29.49,29.39,28.99,29.21,29.65,29.55,29.53,29.75,29.45,28.95,28.86,29.02,28.46,29.07,29.13,28.77,29.18,29.31,29.58,29.40,29.78,29.67,29.34,29.29,29.12,29.13,29.01,29.02,29.05,28.84,28.64,28.69,27.98,27.77,28.66,28.60,28.52,28.52,27.98,28.59,28.43,28.77,28.55,28.55,29.10,29.15,29.06,28.61,29.13,29.21,29.07,29.72,29.55,29.00,29.25,29.71,29.43,29.13,29.87,29.71,29.68,29.72,29.50,29.26,28.64,28.87,28.83,28.77,28.72,28.62,27.95,28.54,29.05,28.37,28.19,28.29,28.39,28.11,28.14,28.74,28.56,28.42,28.72,29.05,28.80,28.82,29.09,29.14,28.92,29.26,29.45,28.69,29.38,29.85,29.59,29.06,29.95,30.00,29.30,29.42,30.21,30.12,30.11,30.08,29.63,29.66,30.00,29.62,29.15,29.60,29.64,29.48,29.42,29.61,29.82,29.36,29.25,29.55,29.35,29.14,29.23,29.48,28.71,28.92,29.37,28.71,28.39,28.84,29.27,28.76,28.62,28.81,29.24,28.58,28.85,29.39,29.25,29.18,28.88,29.33,29.23,28.96,29.04,29.50,29.24,28.95,29.13,29.53,29.34,29.03,29.44,29.81,29.63,29.36,29.96,30.19,29.36,30.00,29.72,29.89,29.44,29.25,29.25,29.16,28.88,28.97,29.07,28.56,28.62,28.62,28.30,28.15,28.35,28.31,27.72,28.03,28.41,27.89,27.66,28.08,28.35,28.49,27.96,27.92,28.83,28.36,27.61,28.34,28.62,28.25,27.93,28.49,28.46,28.36,28.46,28.98,28.84,28.78,28.95,29.40,29.09,29.22,29.40,29.56,29.86,30.08,30.08,30.24,29.76,30.24,29.92,29.34,29.90,30.16,29.47,29.45,29.80,29.88,29.40,28.94,29.13,29.45,28.88,28.67,29.39,29.71,29.03,29.22,29.97,29.70,30.28,30.10,30.19,30.48,30.58,30.21,30.62,30.48,30.46,30.78,30.53,30.62,30.59,30.66,30.13,29.99,30.45,29.94,30.44,30.38,30.34,29.85,29.98,30.23,29.88,29.79,29.73,29.46,29.75,29.77,29.66,29.46,29.74,29.78,29.51,29.69,29.64,29.51,29.48,29.94,29.76,29.62,30.01,30.27,30.33,30.23,30.44,30.26,30.25,29.81,30.20,30.17,29.59,29.82,30.17,29.98,29.73,29.95,30.22,29.86,29.80,30.16,30.05,30.00,30.18,30.22,29.94,29.95,30.33,30.44,30.36,30.44,30.25,30.52,30.49,30.11,30.04,30.58,30.47,30.36,30.37,30.61,30.34,30.07,30.28,30.45,30.43,30.16,30.47,30.49,30.30,30.31,30.23,26.66,25.70,23.65,23.29,22.08,20.74,20.96,20.54,19.88,19.42,19.56,19.38,18.15,18.41,18.77,18.73,18.32,17.49,16.71,15.14,14.61,14.26,13.83,14.20,12.92,12.29,11.39,10.75,10.73,9.83,10.09,10.84,9.83,9.23,9.98,10.04,9.37,8.90,9.19,9.84,8.77,8.29,8.96,9.04,7.93,8.00,8.54,8.25,7.51,7.80,8.70,7.83,6.86,7.92,9.29,7.50,8.84,9.49,9.65,9.04,10.09,10.02,8.98,9.77,10.68,9.71,9.21,10.63,11.07,9.66,10.11,11.41,11.20,10.48,11.36,11.97,11.49,11.21,11.88,12.25,11.57,12.56,12.06,12.50,11.41,11.70,11.30,10.92,10.04,9.22,8.86,10.56,10.33,8.92,9.69,11.08,10.22,9.65,11.19,11.52,11.04,12.22,12.34,12.37,11.16,11.29,10.83,10.23,10.15,10.02,9.20,10.67,10.33,9.82,11.11,10.74,10.03,10.35,9.86,9.12,9.69,10.27,8.31,8.11,9.65,8.49,6.95,7.55,8.02,6.46,6.77,5.65,6.12,7.00,7.53,7.47,8.13,7.48,7.43,8.17,8.15,8.56,8.58,9.20,8.92,8.13,8.88,9.47,8.73,8.70,9.64,10.04,9.69,8.82,9.04,9.21,8.29,8.32,8.09,8.09,7.47,7.60,8.20,7.09,6.23,6.97,7.38,6.31,5.86,5.94,5.37,6.02,5.82,6.82,6.73,5.90,6.44,7.09,6.67,6.36,7.16,7.21,6.61,6.76,7.60,7.39,7.19,7.76,8.17,7.99,8.04,8.76,9.32,9.04,10.10,9.00,8.64,8.14,8.45,8.01,7.66,7.18,6.89,6.62,6.59,6.40,5.91,5.95,5.81,5.21,5.25,5.22,4.95,4.19,4.58,4.56,3.97,3.81,4.46,4.29,3.87,4.21,4.79,4.11,4.13,4.91,5.01,4.59,4.35,5.06,5.50,5.01,4.12,4.33,4.92,4.19,3.66,4.46,4.52,3.67,3.85,4.61,4.25,3.79,4.57,4.82,4.47,5.07,5.15,5.74,5.53,6.45,5.66,5.13,5.66,6.45,5.27,5.21,6.35,6.11,5.20,5.48,6.45,5.67,4.99,5.88,6.30,5.49,5.20,6.21,6.16,6.78,6.46,7.45,7.39,6.15,6.33,7.43,6.88,6.03,6.69,7.15,6.09,6.04,6.93,6.62,5.62,6.40,7.32,6.46,5.96,6.81,6.31,5.43,5.25,5.59,5.22,5.48,6.28,5.92,5.54,6.27,6.81,6.22,6.93,6.79,6.18,5.92,6.12,5.63,5.17,5.43,5.12,4.85,4.54,4.90,4.89,4.42,4.92,5.09,4.61,5.05,5.59,6.03,4.85,5.43,4.83,4.43,5.00,5.68,5.54,4.91,5.27,6.06,6.35,7.19,7.12,5.82,6.34,7.28,6.40,5.90,6.65,7.21,6.59,5.80,5.60,6.09,5.62,4.90,4.98,5.19,4.42,4.23,4.52,4.48,3.91,3.79,4.23,4.09,3.41,3.49,2.54,2.66,2.08,2.90,2.46,2.46,3.26,3.35,3.08,3.38,3.86,3.80,3.83,4.07,4.68,4.66,4.75,5.23,5.54,5.41,5.59,6.03,6.20,6.41,7.06,6.99,6.51,6.64,6.57,5.90,5.41,5.74,5.24,4.68,4.16,4.54,4.35,3.67,3.58,3.53,3.01,2.55,2.77,2.55,1.85,1.79,2.33,2.03,1.54,2.20,2.51,2.19,1.89,2.59,2.81,2.41,2.69,3.31,3.39,3.20,3.00,3.55,3.57,3.04,3.44,3.90,3.49,3.13,3.83,4.05,3.62,3.46,4.25,4.26,3.92,3.94,4.56,4.69,4.08,4.37,4.54,4.29,3.82,3.82,3.88,3.44,3.05,3.19,3.09,2.72,2.45,2.52,2.34,1.81,2.04,2.18,1.85,1.36,1.76,2.01,1.43,1.43,1.43,1.27,0.90,0.77,1.01,1.34,1.14,1.19,1.42,1.76,1.71,1.76,2.08,2.38,2.35,2.49,2.71,2.92,2.99,3.21,3.56,3.62,3.74,4.13,4.67,4.83,4.65,4.67,4.34,4.79,4.11,3.73,4.15,3.89,3.34,3.41,3.95,3.91,3.46,3.24,3.09,3.02,2.83,2.16,2.79,3.16,2.84,2.69,3.31,3.61,4.28,4.66,5.07,5.64,5.72,5.23,6.27,6.09,5.86,6.79,7.01,6.72,7.32,6.78,6.19,6.62,6.99,6.22,6.97,7.35,6.60,6.09,6.66,6.49,5.82,5.50,5.03,4.49,5.10,5.03,4.39,4.54,5.12,4.86,4.28,4.83,5.19,4.87,4.66,5.28,5.24,4.79,5.18,6.02,5.93,5.32,5.75,5.71,5.99,5.55,6.16,6.22,5.56,5.88,6.52,6.05,5.66,6.33,6.77,5.93,6.09,7.03,6.95,6.30,6.80,7.62,7.12,6.79,7.64,8.35,9.05,8.85,7.57,7.82,8.87,7.89,7.27,8.25,8.72,7.85,7.30,8.25,8.22,7.26,7.31,8.23,7.80,7.02,7.52,8.03,7.51,7.05,8.18],[30.96,30.90,30.84,30.81,30.70,30.70,30.74,30.66,30.76,30.56,30.76,30.77,30.34,30.53,30.49,30.40,30.49,29.95,30.26,29.82,29.90,29.94,30.23,30.26,30.40,30.67,30.52,30.59,30.50,30.29,30.20,30.42,30.32,30.04,30.09,30.17,29.95,29.76,30.22,30.16,29.92,29.69,29.79,29.88,29.70,29.71,29.87,29.79,29.54,29.87,30.06,29.87,29.77,29.88,30.26,29.98,30.32,30.26,30.41,29.93,30.42,30.47,30.14,30.13,30.40,30.36,29.95,30.39,30.53,30.20,30.23,30.50,30.47,30.28,30.47,30.63,30.44,30.44,30.74,30.65,30.53,30.75,30.65,30.80,30.75,30.53,30.73,30.60,30.60,30.12,30.26,30.56,30.41,29.96,30.42,30.61,30.45,30.28,30.52,30.64,30.63,30.75,30.70,30.59,30.62,30.67,30.53,30.44,30.61,30.68,30.34,30.62,30.56,30.45,30.52,30.58,30.57,30.69,30.49,30.59,30.60,30.46,30.19,30.36,30.39,30.04,29.89,30.34,30.33,29.62,29.99,29.24,29.47,29.65,30.04,29.62,30.07,29.24,28.90,29.63,29.12,29.60,29.07,29.65,29.80,28.75,28.97,29.69,29.55,29.05,29.46,29.98,29.88,29.45,29.76,29.75,29.01,29.17,29.61,29.47,28.82,29.38,29.77,29.46,28.90,29.47,29.82,29.29,29.05,29.66,29.19,28.91,28.87,29.42,29.26,28.64,29.21,29.36,28.92,28.72,29.17,29.31,28.90,28.51,29.15,29.03,28.66,28.97,29.20,28.90,28.76,28.83,29.26,28.99,29.29,29.32,28.95,29.06,28.85,28.44,28.41,28.78,28.57,28.75,28.47,28.60,28.56,28.24,28.39,28.27,28.44,28.58,28.40,28.27,28.54,28.68,28.52,28.23,28.87,29.09,28.69,28.64,29.18,29.04,28.68,29.23,29.58,29.46,29.20,29.68,29.60,29.32,29.05,28.93,29.03,28.70,28.37,28.69,28.48,28.99,28.36,28.75,28.35,28.88,28.71,28.82,28.67,29.19,29.01,29.17,28.62,29.39,29.32,28.38,29.00,29.39,29.08,28.86,29.34,29.30,29.05,29.04,29.47,29.17,29.03,29.47,29.61,29.14,29.34,29.74,29.78,29.89,29.58,29.98,29.86,29.26,29.61,29.88,29.59,29.07,29.76,29.71,29.27,29.38,29.80,29.65,29.33,29.50,29.88,29.75,29.63,29.82,29.64,29.19,29.13,29.19,28.79,29.38,29.51,29.18,29.30,29.52,29.82,29.47,29.94,29.78,29.34,29.41,29.44,29.30,29.20,29.15,29.26,28.85,28.70,28.98,28.33,28.37,28.93,28.96,28.92,28.97,28.80,28.69,28.92,29.14,28.87,28.77,29.11,29.27,29.24,28.83,29.16,29.35,29.20,29.78,29.60,29.08,29.34,29.75,29.46,29.16,29.83,29.66,29.57,29.60,29.40,29.22,28.71,28.86,28.69,28.94,28.83,28.98,27.92,28.88,29.30,28.61,28.57,28.81,28.97,28.52,28.32,28.94,28.91,28.86,28.97,29.39,29.40,29.15,29.43,29.72,29.16,29.28,29.51,28.97,29.40,29.92,29.59,29.21,29.88,29.98,29.49,29.46,30.25,30.16,30.22,30.09,29.78,29.73,30.13,29.81,29.20,29.69,29.71,29.57,29.46,29.70,29.89,29.57,29.42,29.76,29.73,29.43,29.40,29.56,29.01,28.99,29.61,28.93,28.60,29.03,29.48,28.89,28.65,29.12,29.29,28.67,29.02,29.65,29.24,29.31,28.98,29.23,29.24,28.93,29.00,29.36,29.30,29.09,29.27,29.63,29.58,29.26,29.60,29.98,29.90,29.53,30.06,30.21,29.47,30.17,29.90,30.06,29.53,29.44,29.28,29.16,29.03,29.12,29.12,28.88,28.83,28.80,28.59,28.45,28.46,28.56,28.03,28.05,28.43,28.26,28.18,28.17,28.84,28.63,28.43,28.58,28.63,28.55,27.80,28.45,28.82,28.39,28.23,28.87,28.75,28.55,28.69,29.22,28.92,28.90,29.26,29.51,29.23,29.39,29.59,29.71,29.94,30.13,30.17,30.24,29.94,30.32,30.10,29.53,30.07,30.20,29.80,29.72,29.95,30.05,29.48,28.96,29.25,29.61,29.07,28.87,29.65,29.90,29.33,29.41,30.13,29.89,30.37,30.24,30.34,30.52,30.62,30.28,30.59,30.50,30.52,30.81,30.58,30.63,30.61,30.71,30.26,30.10,30.52,29.98,30.52,30.50,30.45,29.90,30.11,30.31,29.99,29.85,29.70,29.48,29.80,29.66,29.68,29.46,29.80,29.57,29.42,29.83,29.90,29.54,29.57,30.03,29.99,29.86,30.05,30.36,30.31,30.38,30.43,30.37,30.32,29.89,30.28,30.20,29.77,29.92,30.25,30.07,29.74,30.02,30.25,29.87,29.90,30.25,30.07,30.04,30.29,30.24,30.01,30.11,30.39,30.50,30.39,30.46,30.27,30.56,30.54,30.13,30.16,30.63,30.49,30.36,30.49,30.62,30.33,30.08,30.35,30.46,30.43,30.25,30.42,30.48,30.35,30.36,30.41,26.40,25.02,23.61,23.18,22.08,20.68,21.08,20.44,19.86,19.60,19.42,19.28,18.15,18.52,18.69,18.90,18.67,17.62,17.15,15.05,15.01,14.72,14.33,14.81,13.45,12.76,12.00,11.56,11.88,10.76,11.17,12.07,10.97,10.15,11.32,11.49,10.49,10.06,10.84,11.49,10.38,9.44,10.08,10.28,9.04,8.97,9.46,9.15,8.17,8.25,8.99,8.30,7.18,8.16,9.35,7.90,9.11,9.59,10.24,9.73,10.94,10.47,9.41,10.50,11.08,10.18,10.15,11.61,11.74,10.55,11.08,12.70,12.11,11.33,12.62,13.44,12.25,12.49,13.69,14.04,12.64,13.94,13.61,13.85,12.38,12.52,12.23,11.72,10.50,10.26,9.55,11.24,10.96,9.56,10.10,11.66,10.65,9.98,11.30,11.68,11.42,12.61,12.43,12.45,11.58,11.64,11.19,10.38,10.40,10.31,9.71,10.86,10.73,10.09,11.13,11.35,10.46,10.92,10.46,9.62,10.24,10.22,8.98,8.85,9.80,8.75,7.71,8.00,8.10,6.83,7.03,6.03,6.31,7.26,7.83,7.92,8.73,7.74,7.82,8.61,8.62,9.46,9.37,10.22,10.07,9.08,9.85,10.61,9.76,9.64,10.78,11.12,10.91,9.93,10.22,10.08,9.30,9.33,9.14,9.00,8.06,8.41,8.68,7.85,6.62,7.49,7.59,6.62,6.09,6.35,5.86,6.27,6.20,7.48,7.59,6.49,7.08,8.00,7.15,6.88,7.78,8.22,7.09,7.45,8.62,8.19,7.64,8.73,9.36,8.68,8.89,9.74,10.36,9.49,10.69,9.73,9.52,8.76,8.79,8.66,8.37,7.65,7.15,7.07,6.80,6.62,6.12,6.04,5.98,5.59,5.49,5.44,5.19,4.38,4.70,4.71,4.19,3.89,4.56,4.67,3.85,4.47,4.95,4.38,4.13,5.11,5.29,4.76,4.49,5.21,5.66,5.17,4.24,4.50,4.85,4.31,3.81,4.56,4.54,4.24,4.16,4.33,4.35,3.90,4.51,4.74,4.54,4.99,5.04,5.24,5.22,5.82,5.42,4.93,5.43,5.97,5.21,5.05,5.99,6.22,5.15,5.35,6.51,6.09,5.12,6.14,7.14,6.00,5.59,6.99,7.07,7.91,7.49,8.65,8.28,6.63,7.22,8.43,7.30,6.50,7.56,7.67,6.30,6.32,7.46,6.62,5.85,6.52,7.65,6.30,6.08,6.70,5.90,5.27,5.41,5.48,5.28,5.58,5.96,5.99,5.70,6.38,7.26,6.56,8.08,7.81,6.96,6.53,6.50,6.06,5.41,5.69,5.28,4.94,4.60,4.76,4.75,4.10,4.83,5.01,4.71,5.08,5.78,6.32,5.06,5.29,5.07,4.57,5.34,5.54,5.39,4.95,5.51,6.46,6.38,7.50,7.18,5.94,6.44,7.47,6.35,5.92,7.12,7.48,6.57,5.86,5.54,5.78,5.40,5.05,4.87,4.93,4.53,4.27,4.59,4.64,4.26,3.71,4.41,4.29,3.41,3.70,2.78,2.87,2.51,3.07,2.40,2.22,3.37,3.74,2.79,3.46,4.15,4.05,3.92,4.31,4.82,4.81,4.95,5.31,5.69,5.69,5.78,6.24,6.79,6.88,7.69,7.40,6.71,6.89,6.96,6.01,5.52,6.02,5.69,4.85,4.53,5.06,4.68,3.57,3.67,3.59,2.94,2.36,2.88,2.72,1.90,2.09,2.66,2.48,1.74,2.46,3.10,2.62,2.10,3.20,3.28,2.67,2.98,3.68,3.69,3.43,3.18,3.69,3.73,3.20,3.54,3.95,3.69,3.20,3.90,4.18,3.70,3.40,4.17,4.37,3.91,3.89,4.60,4.74,4.13,4.52,4.71,4.54,3.81,3.80,4.04,3.56,2.95,3.23,3.21,2.67,2.54,2.65,2.55,1.87,2.09,2.35,1.98,1.50,1.91,2.19,1.71,1.76,1.71,1.72,1.24,0.86,0.76,0.93,1.04,1.21,1.23,1.63,1.63,1.57,1.79,2.18,2.17,2.37,2.67,2.88,2.86,3.04,3.45,3.55,3.73,3.97,4.71,4.88,4.62,4.74,4.24,4.71,4.17,3.60,4.04,4.09,3.15,3.39,3.95,4.00,3.52,3.09,2.93,2.92,2.54,2.00,2.64,3.05,2.82,2.77,3.55,3.69,4.43,4.81,5.35,6.00,5.94,5.51,6.57,6.35,6.16,7.22,7.48,7.14,7.79,7.35,6.47,6.97,7.45,6.61,7.57,8.21,7.21,6.52,7.40,7.09,6.20,5.89,5.23,4.62,5.44,5.23,4.50,4.62,5.40,4.91,4.41,4.96,5.38,4.86,4.59,5.47,5.60,4.84,5.35,6.14,6.16,5.62,6.09,6.05,6.33,5.65,6.52,6.55,5.75,6.20,7.04,6.34,5.64,6.65,7.38,6.15,6.24,7.77,7.49,6.67,7.42,8.30,7.85,7.54,8.45,9.29,9.94,9.68,8.32,8.54,9.80,8.59,7.81,9.01,9.54,8.64,7.98,8.99,9.05,7.63,7.74,8.93,8.47,7.24,8.03,8.90,8.17,7.55,8.55],[31.02,30.94,30.92,30.87,30.77,30.82,30.86,30.72,30.84,30.62,30.80,30.78,30.41,30.53,30.47,30.42,30.46,29.88,30.41,29.83,29.94,30.06,30.34,30.42,30.55,30.82,30.63,30.69,30.59,30.43,30.34,30.54,30.40,30.12,30.22,30.29,30.00,29.88,30.32,30.21,30.01,29.78,29.95,29.98,29.84,29.79,30.03,29.83,29.60,29.97,30.11,29.88,29.84,30.01,30.27,29.96,30.23,30.27,30.35,29.90,30.36,30.47,30.20,30.17,30.45,30.37,30.06,30.46,30.59,30.33,30.37,30.56,30.56,30.44,30.60,30.71,30.58,30.61,30.79,30.75,30.65,30.81,30.74,30.82,30.78,30.63,30.78,30.66,30.63,30.28,30.38,30.60,30.51,30.20,30.51,30.64,30.49,30.33,30.54,30.63,30.63,30.75,30.73,30.61,30.57,30.68,30.59,30.43,30.64,30.69,30.36,30.59,30.58,30.46,30.56,30.57,30.62,30.70,30.57,30.59,30.63,30.54,30.28,30.37,30.39,30.14,29.98,30.33,30.29,29.72,29.91,29.28,29.50,29.65,30.04,29.61,30.05,29.39,29.01,29.63,29.29,29.70,29.19,29.81,29.86,28.93,29.08,29.86,29.63,29.17,29.64,30.13,29.99,29.64,29.87,29.75,29.13,29.24,29.75,29.49,28.97,29.44,29.68,29.44,29.02,29.51,29.72,29.41,29.19,29.70,29.33,29.08,29.02,29.54,29.43,28.71,29.40,29.48,29.00,28.85,29.24,29.39,28.99,28.78,29.28,29.19,28.86,29.06,29.37,29.12,28.99,28.97,29.50,29.26,29.52,29.61,29.15,29.25,29.01,28.75,28.60,28.97,28.70,28.89,28.61,28.74,28.57,28.37,28.59,28.23,28.41,28.71,28.48,28.28,28.63,28.74,28.55,28.37,28.86,29.05,28.74,28.80,29.30,28.98,28.78,29.25,29.52,29.35,29.12,29.62,29.56,29.30,29.17,28.97,29.02,28.81,28.71,28.77,28.71,28.94,28.52,28.65,28.40,28.89,28.63,28.70,28.44,28.96,28.73,29.15,28.55,29.30,29.21,28.72,28.85,29.33,28.95,28.89,29.38,29.35,28.96,29.07,29.54,29.30,29.00,29.57,29.66,29.28,29.48,29.78,29.86,29.94,29.70,30.06,29.91,29.50,29.65,29.84,29.57,29.17,29.70,29.64,29.22,29.35,29.72,29.55,29.21,29.41,29.76,29.59,29.54,29.60,29.38,29.08,29.16,29.10,28.87,29.20,29.45,29.03,29.29,29.39,29.74,29.45,29.90,29.69,29.36,29.43,29.38,29.26,29.14,29.07,28.99,28.72,28.61,28.86,28.43,28.45,28.82,28.59,28.71,28.46,28.48,28.38,28.60,28.77,28.60,28.68,28.91,29.09,29.10,28.86,29.07,29.18,29.15,29.71,29.57,29.11,29.42,29.80,29.38,29.25,29.76,29.74,29.59,29.58,29.31,29.14,28.77,28.88,28.83,28.87,28.90,28.95,28.29,28.86,29.27,28.76,28.77,28.67,28.88,28.49,28.51,28.96,28.86,28.78,28.95,29.38,29.28,29.01,29.30,29.32,28.99,29.22,29.37,29.02,29.39,29.75,29.49,29.20,29.77,29.81,29.47,29.54,30.20,30.02,30.30,30.11,29.69,29.57,30.00,29.72,29.22,29.61,29.63,29.62,29.41,29.71,29.79,29.53,29.26,29.74,29.57,29.48,29.38,29.48,29.02,29.12,29.58,28.90,28.74,29.02,29.43,28.76,28.63,29.09,29.18,28.63,29.01,29.56,29.20,29.33,29.04,29.17,29.22,28.94,29.06,29.27,29.20,28.98,29.16,29.53,29.41,29.18,29.53,29.90,29.75,29.42,30.03,30.16,29.47,30.06,29.74,29.87,29.49,29.33,29.26,29.16,28.99,29.03,29.13,28.73,28.73,28.74,28.50,28.36,28.39,28.50,28.05,28.14,28.50,28.35,28.11,28.20,28.69,28.84,28.35,28.57,28.88,28.15,27.65,28.34,28.80,28.24,28.02,28.62,28.53,28.37,28.52,29.05,28.95,28.91,29.06,29.51,29.17,29.31,29.53,29.69,29.89,30.04,30.17,30.20,29.88,30.27,29.96,29.47,30.00,30.04,29.61,29.68,29.86,29.97,29.46,28.89,29.32,29.60,28.99,28.86,29.56,29.81,29.22,29.45,29.92,29.68,30.17,30.12,30.31,30.51,30.63,30.27,30.66,30.55,30.52,30.81,30.61,30.63,30.61,30.65,30.23,30.12,30.48,29.97,30.52,30.43,30.46,29.85,30.08,30.36,29.93,29.84,29.73,29.47,29.71,29.61,29.58,29.41,29.73,29.54,29.39,29.64,29.85,29.45,29.52,29.94,29.89,29.75,30.11,30.36,30.35,30.32,30.46,30.31,30.33,29.82,30.29,30.24,29.72,29.87,30.28,29.99,29.77,29.98,30.25,29.89,29.82,30.28,30.02,29.99,30.28,30.34,30.04,30.06,30.49,30.54,30.58,30.62,30.26,30.59,30.61,30.25,30.17,30.67,30.57,30.40,30.50,30.69,30.40,30.15,30.43,30.58,30.49,30.28,30.56,30.62,30.44,30.45,30.54,26.25,25.06,23.53,23.13,22.03,20.74,21.02,20.75,20.04,19.42,19.68,19.38,18.06,18.49,18.74,18.46,18.33,17.42,16.98,14.26,14.57,14.02,14.64,14.87,13.81,13.14,12.18,11.82,12.16,10.76,11.06,12.45,11.43,10.11,11.11,11.64,10.58,9.83,10.66,11.33,10.19,9.14,9.94,10.17,8.88,8.87,9.48,8.99,8.21,8.43,9.06,8.36,7.21,8.33,9.21,7.62,8.87,9.67,10.06,9.28,10.91,10.48,9.42,10.42,11.24,10.19,10.13,11.64,11.83,10.62,11.08,12.75,12.14,11.48,12.48,13.51,12.25,12.39,13.82,14.10,12.81,14.05,13.63,13.99,12.47,12.58,12.43,11.80,10.72,10.07,9.59,11.29,10.93,9.40,10.18,11.85,10.71,10.07,11.32,11.82,11.35,12.18,12.34,12.23,11.42,11.51,10.84,10.05,10.31,10.03,9.45,10.77,10.65,10.03,11.13,11.39,10.45,11.10,10.52,9.55,10.32,10.25,8.99,8.69,9.80,8.78,7.38,7.91,8.10,6.59,6.87,5.61,6.08,6.84,7.51,7.63,8.31,7.40,7.45,8.29,8.36,9.29,9.24,10.18,10.00,8.95,9.72,10.73,9.79,9.57,10.86,11.24,10.88,10.03,10.05,10.05,9.01,9.16,9.00,8.96,8.02,8.36,8.46,7.98,6.82,7.45,7.53,6.59,6.13,6.28,5.80,6.30,6.06,7.09,6.93,6.27,6.81,7.62,6.79,6.92,7.59,7.83,7.03,7.22,8.48,7.96,7.58,8.46,9.53,8.80,8.76,9.68,10.58,9.70,10.88,9.70,9.57,8.65,8.68,8.53,8.02,7.28,7.10,6.97,6.65,6.40,5.98,5.88,5.81,5.37,5.18,5.19,5.00,3.81,4.30,4.48,3.73,3.40,4.34,4.32,3.28,4.22,4.71,4.10,4.01,4.91,5.03,4.58,4.33,5.09,5.55,5.29,4.21,4.38,5.27,4.25,3.26,4.45,4.64,3.59,3.42,4.70,4.17,3.51,4.08,4.62,4.60,5.40,5.37,5.90,5.81,6.47,5.89,5.20,5.87,6.19,5.42,5.02,6.24,6.10,5.30,5.37,6.35,5.56,4.90,5.95,6.51,5.62,5.31,6.57,6.38,7.26,6.95,7.94,7.76,6.06,6.70,7.62,6.81,5.91,6.88,7.06,6.13,6.04,6.84,6.56,5.77,6.34,7.18,6.42,6.05,6.67,6.19,5.59,5.16,5.63,5.06,5.61,6.07,6.11,5.57,6.29,6.92,6.45,7.32,7.28,6.70,6.29,6.29,5.71,5.27,5.45,5.22,4.65,4.59,4.67,4.47,3.81,4.71,5.10,4.81,5.72,5.87,6.21,5.27,6.10,5.33,4.70,5.38,6.22,5.98,5.32,5.71,6.50,6.83,7.97,7.52,6.20,6.89,7.86,6.64,6.08,7.26,7.52,6.65,6.07,5.82,6.07,5.80,5.08,4.97,5.75,4.75,4.24,4.93,5.05,4.01,3.69,4.47,4.47,3.32,3.41,2.58,2.62,1.92,2.32,2.44,2.54,3.19,3.50,3.25,3.73,3.95,4.16,4.23,4.61,5.18,5.42,5.37,5.75,6.08,6.25,6.46,6.88,7.51,7.81,8.49,8.29,7.45,7.36,7.63,6.63,5.84,6.19,5.82,5.00,4.51,5.13,4.90,4.03,4.14,4.21,3.65,3.09,3.53,3.38,2.48,2.49,3.20,2.61,1.86,2.81,3.16,2.56,2.41,3.35,3.35,2.84,3.36,3.95,3.91,3.48,3.03,3.90,4.00,3.22,3.47,4.43,3.91,3.23,4.10,4.46,3.72,3.45,4.58,4.54,3.95,4.01,5.05,5.15,4.25,4.76,4.88,4.57,3.80,3.90,4.05,3.39,2.95,3.31,3.08,2.62,2.56,2.65,2.46,1.79,2.15,2.30,1.82,1.44,2.06,2.24,1.61,2.10,2.15,2.03,1.41,1.30,0.99,0.76,0.91,1.19,1.37,1.47,1.44,1.58,1.81,1.96,2.08,2.31,2.58,2.87,2.90,3.13,3.37,3.62,3.89,4.00,4.65,4.96,4.84,4.89,4.64,5.05,4.26,3.78,4.33,4.00,3.38,3.45,3.93,3.99,3.56,3.03,3.12,3.27,2.78,2.21,2.91,3.33,2.98,3.09,3.61,3.73,4.39,4.77,5.29,6.08,6.11,5.67,6.86,6.68,6.43,7.53,7.70,7.39,8.02,7.62,6.73,7.10,7.67,6.82,7.80,8.28,7.38,6.69,7.50,7.30,6.26,5.80,5.39,4.61,5.49,5.59,4.70,4.62,5.62,5.37,4.48,5.12,5.73,5.17,4.73,5.81,6.02,5.20,5.75,6.52,6.52,5.79,6.43,6.37,6.59,5.82,7.04,7.03,6.04,6.32,7.28,6.67,5.90,6.90,7.61,6.40,6.46,7.84,7.58,6.87,7.52,8.44,8.03,7.67,8.53,9.49,9.94,9.70,8.44,8.68,9.68,8.68,7.94,9.11,9.47,8.71,8.16,9.01,9.04,7.80,8.00,8.95,8.66,7.52,8.26,9.02,8.40,7.85,9.03],[30.98,30.86,30.88,30.79,30.73,30.73,30.78,30.72,30.73,30.60,30.76,30.71,30.47,30.60,30.54,30.47,30.51,30.06,30.26,29.83,30.02,30.08,30.34,30.42,30.50,30.80,30.59,30.66,30.46,30.26,30.03,30.42,30.30,29.86,30.01,30.25,29.88,29.69,30.18,30.06,29.87,29.65,29.64,29.79,29.63,29.48,29.69,29.47,29.30,29.65,29.74,29.61,29.63,29.70,29.85,29.83,30.10,30.02,30.28,29.60,30.29,30.27,29.80,29.85,30.30,30.00,29.62,30.32,30.40,29.97,30.13,30.45,30.32,30.23,30.48,30.59,30.32,30.49,30.76,30.67,30.56,30.78,30.67,30.75,30.70,30.39,30.74,30.48,30.55,29.96,30.12,30.38,30.24,29.85,30.22,30.47,30.16,29.98,30.33,30.46,30.42,30.60,30.64,30.48,30.48,30.63,30.47,30.22,30.58,30.61,30.18,30.47,30.42,30.21,30.35,30.52,30.48,30.63,30.43,30.59,30.53,30.26,30.02,30.22,30.02,29.79,29.82,30.20,30.02,29.43,29.78,29.25,29.52,29.53,30.02,29.51,30.05,29.51,29.13,29.77,29.29,29.78,29.13,29.74,29.84,28.88,28.83,29.69,29.57,28.92,29.59,30.03,29.89,29.57,29.80,29.64,28.83,28.94,29.51,29.30,28.73,29.16,29.44,29.30,28.94,29.33,29.57,29.44,29.11,29.52,29.03,28.96,28.76,29.26,29.07,28.59,29.13,29.21,28.78,28.62,29.00,29.21,28.91,28.45,29.05,29.19,28.73,28.85,29.30,29.09,28.74,28.86,29.44,29.22,29.53,29.52,29.14,29.29,29.05,28.56,28.58,28.90,28.69,28.88,28.55,28.60,28.73,28.17,28.41,28.37,28.34,28.44,28.36,28.23,28.35,28.58,28.47,28.15,28.71,28.95,28.51,28.61,28.93,28.90,28.49,28.90,29.36,29.25,28.89,29.67,29.36,29.19,28.86,28.70,28.69,28.31,28.21,28.36,28.06,28.38,28.18,28.39,28.05,28.54,28.45,28.30,27.99,28.75,28.40,28.73,28.11,29.19,28.86,28.02,28.64,29.24,28.64,28.39,29.16,29.12,28.62,28.74,29.33,29.06,28.82,29.37,29.36,28.77,29.09,29.58,29.62,29.69,29.38,29.75,29.70,28.98,29.35,29.62,29.31,28.83,29.55,29.56,29.04,29.11,29.67,29.48,28.81,29.17,29.74,29.50,29.45,29.65,29.36,28.68,28.98,29.21,28.87,29.15,29.46,29.07,29.02,29.25,29.74,29.35,29.83,29.64,29.28,29.42,29.19,29.12,29.11,28.99,28.94,28.53,28.60,28.87,28.39,27.96,28.62,28.52,28.29,28.32,28.04,28.43,28.48,28.70,28.46,28.35,28.71,29.01,28.95,28.46,28.79,29.23,29.06,29.74,29.59,28.92,29.36,29.87,29.33,28.98,29.91,29.88,29.64,29.57,29.35,29.09,28.55,28.69,28.77,28.61,28.51,28.34,27.76,28.42,28.79,28.12,27.97,28.00,28.24,28.10,28.26,28.50,28.34,28.24,28.64,28.79,28.71,28.59,28.94,29.00,28.69,29.04,29.31,28.67,29.12,29.76,29.33,28.86,29.84,29.98,29.33,29.55,30.33,30.14,30.27,30.17,29.62,29.57,30.06,29.53,29.11,29.64,29.67,29.30,29.21,29.69,29.74,29.31,29.22,29.64,29.16,29.04,29.25,29.30,28.72,28.86,29.49,28.72,28.44,28.90,29.30,28.61,28.18,28.97,29.11,28.51,29.02,29.50,29.13,29.45,28.99,29.28,29.32,28.82,28.93,29.33,29.19,28.82,29.14,29.53,29.24,29.01,29.40,29.74,29.54,29.26,29.80,29.99,29.29,29.95,29.54,29.76,29.41,29.24,29.26,29.02,28.85,29.01,28.97,28.59,28.49,28.78,28.49,28.09,28.53,28.74,27.94,27.90,28.19,28.66,27.94,28.18,28.72,28.65,28.17,28.44,28.74,28.24,27.27,28.20,28.40,27.88,27.92,28.39,28.42,28.35,28.43,28.85,28.88,28.68,28.97,29.18,29.16,29.25,29.32,29.56,29.87,30.04,30.08,30.19,29.74,30.25,29.87,29.27,29.92,30.07,29.27,29.34,29.79,29.90,29.32,28.73,28.96,29.28,28.79,28.47,29.13,29.48,29.00,29.16,29.88,29.61,30.27,30.08,30.15,30.56,30.65,30.14,30.68,30.44,30.41,30.77,30.49,30.50,30.55,30.59,30.11,29.93,30.36,30.00,30.44,30.41,30.40,29.84,30.05,30.28,30.02,29.91,29.90,29.56,29.85,29.82,29.75,29.46,29.67,29.72,29.38,29.65,29.74,29.60,29.43,29.73,29.72,29.65,29.71,30.11,30.20,30.19,30.44,30.24,30.27,29.80,30.22,30.16,29.55,29.81,30.23,29.88,29.73,29.99,30.24,29.82,29.96,30.27,30.02,29.93,30.22,30.32,29.92,29.99,30.44,30.53,30.58,30.60,30.25,30.57,30.58,30.05,30.11,30.64,30.54,30.31,30.39,30.65,30.37,30.16,30.29,30.53,30.41,30.23,30.52,30.57,30.45,30.41,30.55,26.93,26.14,24.96,23.95,22.56,21.14,21.36,20.89,19.98,19.57,19.70,19.54,18.02,18.44,18.60,18.65,18.26,17.50,16.52,14.76,14.23,13.89,14.11,14.13,12.31,11.83,10.87,9.90,9.79,8.90,8.90,9.72,8.97,8.35,8.75,9.21,8.72,8.21,8.53,8.96,8.23,7.50,7.93,7.95,7.19,7.38,7.67,7.31,7.01,7.22,7.58,6.87,6.20,7.19,8.07,6.50,7.88,8.73,8.60,8.03,9.18,9.07,8.09,8.67,9.34,8.52,8.23,9.34,9.71,8.63,8.87,10.12,9.67,9.19,9.85,10.36,10.03,9.86,11.04,11.45,10.57,11.68,10.92,11.58,10.40,10.52,10.31,9.91,9.17,8.63,8.22,9.55,9.13,8.23,8.68,10.02,8.79,8.73,9.99,10.30,9.79,11.05,11.04,11.16,10.42,10.69,9.81,9.62,9.58,9.50,8.52,9.73,9.71,9.10,9.91,10.09,9.42,9.85,9.09,8.63,9.35,9.10,7.73,7.84,8.93,7.54,6.54,7.15,7.22,5.90,6.09,5.47,5.96,6.32,7.23,7.13,7.67,7.15,7.26,7.70,7.87,8.11,8.14,8.93,8.59,7.83,8.25,9.04,8.27,8.16,9.17,9.58,9.24,8.34,8.33,8.35,7.57,7.60,7.41,7.38,7.00,6.96,7.11,6.59,6.05,6.45,6.48,6.19,6.05,5.54,5.69,6.08,5.89,6.24,6.19,5.57,5.90,6.59,6.14,6.15,6.49,6.72,6.31,6.44,7.07,7.15,7.01,7.20,7.79,7.62,7.68,8.18,9.09,8.76,9.89,8.80,8.35,7.88,7.95,7.71,7.54,6.81,6.70,6.45,6.47,6.19,5.71,5.77,5.44,5.20,4.85,4.89,4.51,3.66,4.01,4.30,3.60,3.32,4.07,4.13,3.30,3.64,4.17,3.89,3.88,4.25,4.36,4.08,3.96,4.26,4.53,4.36,3.69,3.58,3.91,3.44,2.98,3.49,3.65,2.94,2.98,3.76,3.70,3.24,3.64,4.07,4.03,4.66,4.64,4.89,4.55,5.28,4.72,4.22,4.72,5.06,4.47,4.07,4.98,4.90,4.21,4.35,5.00,4.72,4.06,4.91,5.21,4.81,4.49,5.31,5.23,5.83,5.54,6.14,6.05,5.30,5.51,6.06,5.52,5.07,5.48,5.76,5.01,5.10,5.64,5.29,4.90,5.32,6.05,5.34,5.25,5.78,5.33,4.71,4.58,5.04,4.57,4.86,5.50,5.42,4.76,5.35,5.98,5.56,6.05,5.93,5.56,5.41,5.15,4.96,4.49,4.63,4.55,4.16,4.03,4.18,4.20,3.54,4.26,4.44,4.13,4.75,5.06,5.24,4.49,4.93,4.49,4.09,4.59,5.18,4.84,4.32,4.82,5.54,5.54,6.38,6.06,5.17,5.70,6.38,5.46,5.17,6.00,6.17,5.57,5.05,4.67,4.93,4.67,4.19,4.01,4.29,3.89,3.35,3.79,3.86,3.27,3.14,3.63,3.62,2.92,2.97,2.52,2.22,1.81,2.24,2.21,2.26,2.68,2.85,2.73,3.02,3.27,3.43,3.58,3.70,4.12,4.30,4.46,4.74,5.13,5.31,5.37,5.65,6.13,6.23,7.06,6.68,5.95,5.96,6.43,5.76,5.01,5.41,4.94,4.22,3.88,4.28,4.02,3.31,3.48,3.41,2.79,2.44,2.79,2.48,1.93,2.08,2.32,2.05,1.60,2.16,2.25,1.87,1.78,2.39,2.35,2.00,2.38,2.90,2.80,2.56,2.31,2.88,2.78,2.27,2.47,2.91,2.67,2.31,2.90,3.08,2.77,2.61,3.14,3.27,3.08,3.05,3.51,3.63,3.08,3.25,3.29,3.12,2.87,2.82,2.81,2.52,2.16,2.30,2.26,1.87,1.78,1.88,1.80,1.28,1.62,1.78,1.37,1.17,1.61,1.97,1.45,1.89,1.92,1.86,1.29,1.21,1.13,0.85,0.76,0.84,1.16,1.23,1.03,1.18,1.46,1.53,1.52,1.80,1.98,2.11,2.18,2.39,2.67,2.80,2.87,3.08,3.62,3.73,3.60,3.65,3.31,3.83,3.26,2.85,3.23,3.24,2.66,2.63,3.11,3.32,2.99,2.65,2.75,2.69,2.26,1.88,2.41,2.63,2.25,2.42,2.91,2.95,3.52,3.73,4.22,4.81,4.85,4.26,5.20,4.91,4.68,5.72,5.84,5.50,6.22,5.71,5.11,5.46,5.80,5.42,5.97,6.53,5.82,5.33,5.84,5.85,4.98,4.69,4.33,3.70,4.11,4.06,3.51,3.51,3.91,3.74,3.18,3.57,3.86,3.68,3.56,3.96,4.10,3.80,4.01,4.60,4.74,4.36,4.83,4.70,5.14,4.84,5.41,5.32,4.76,5.07,5.59,5.21,4.80,5.53,5.86,5.24,5.36,6.26,6.06,5.80,6.21,6.73,6.29,6.10,6.90,7.71,8.16,8.10,6.78,6.94,7.93,6.87,6.44,7.18,7.61,6.89,6.53,7.15,7.11,6.49,6.38,7.10,6.73,6.17,6.44,6.98,6.64,6.33,7.58],[30.93,30.82,30.81,30.73,30.64,30.67,30.69,30.62,30.64,30.51,30.68,30.69,30.29,30.52,30.50,30.43,30.44,30.00,30.23,29.73,29.76,29.92,30.20,30.42,30.46,30.77,30.57,30.56,30.47,30.38,30.17,30.41,30.26,30.01,29.99,30.04,29.81,29.66,30.14,30.03,29.77,29.60,29.74,29.77,29.66,29.65,29.93,29.69,29.54,29.95,29.95,29.76,29.84,29.94,30.00,29.91,30.12,30.16,30.33,29.72,30.32,30.31,30.05,30.00,30.32,30.17,29.92,30.37,30.39,30.17,30.19,30.39,30.35,30.27,30.37,30.57,30.36,30.39,30.70,30.64,30.49,30.72,30.64,30.80,30.69,30.48,30.69,30.54,30.62,30.20,30.36,30.47,30.32,30.11,30.32,30.50,30.27,30.18,30.28,30.51,30.37,30.76,30.73,30.43,30.49,30.58,30.51,30.28,30.58,30.55,30.12,30.43,30.45,30.19,30.26,30.50,30.43,30.57,30.45,30.57,30.44,30.26,30.13,30.29,30.20,29.92,29.90,30.19,30.02,29.64,29.80,29.33,29.33,29.58,29.87,29.48,29.96,29.24,28.84,29.43,28.99,29.45,28.94,29.41,29.56,28.70,28.87,29.39,29.30,29.01,29.26,29.82,29.71,29.29,29.60,29.55,28.94,29.07,29.53,29.31,28.75,29.33,29.61,29.28,28.83,29.52,29.54,29.22,29.17,29.69,29.43,29.00,28.78,29.44,29.23,28.57,29.24,29.35,28.93,28.61,29.03,29.22,28.77,28.56,29.08,28.86,28.60,28.80,29.08,28.81,28.73,28.77,29.11,28.81,29.11,29.22,28.79,28.80,28.81,28.50,28.29,28.62,28.44,28.66,28.39,28.33,28.34,28.10,28.33,28.05,28.03,28.41,28.27,28.17,28.30,28.43,28.63,27.94,28.64,28.92,28.74,28.58,29.29,29.11,28.58,29.13,29.50,29.28,29.10,29.71,29.40,29.14,28.85,28.76,28.56,28.16,28.14,28.19,27.83,28.20,27.85,28.27,27.80,28.34,28.14,28.43,27.89,28.74,28.14,28.31,27.78,28.83,28.79,27.76,28.41,29.08,28.52,28.20,29.05,29.05,28.60,28.71,29.31,29.13,28.89,29.41,29.53,29.21,29.53,29.81,29.89,29.97,29.63,29.87,29.80,29.36,29.54,29.70,29.39,28.96,29.57,29.41,28.93,29.11,29.55,29.33,28.82,29.15,29.53,29.34,29.33,29.41,29.15,28.71,28.80,28.91,28.65,28.84,29.23,28.88,28.97,29.16,29.42,29.17,29.70,29.57,29.23,29.16,29.09,29.07,28.90,28.79,28.80,28.42,28.21,28.62,28.15,27.90,28.44,28.40,28.27,28.16,27.81,28.12,28.31,28.23,28.04,28.04,28.46,28.51,28.55,28.26,28.67,28.84,28.69,29.40,29.20,28.49,28.93,29.37,29.05,28.71,29.53,29.37,29.30,29.28,29.08,28.80,28.10,28.27,28.34,28.22,28.35,28.17,27.50,28.23,28.65,27.92,28.00,28.00,28.14,27.91,28.00,28.45,28.64,28.04,28.83,29.06,28.62,28.50,29.07,28.94,28.32,28.86,29.07,28.53,29.01,29.64,29.27,28.78,29.70,29.79,29.13,29.25,30.10,29.95,30.02,29.96,29.28,29.28,29.83,29.50,28.91,29.42,29.50,29.11,28.95,29.42,29.59,29.00,28.97,29.46,29.06,28.94,29.15,29.31,28.54,28.82,29.40,28.76,28.53,28.65,29.18,28.64,28.42,28.86,28.98,28.51,28.72,29.32,28.98,29.21,28.79,29.20,29.08,28.69,28.79,29.12,28.88,28.67,28.83,29.18,29.08,28.89,29.18,29.66,29.49,29.23,29.65,29.85,29.22,29.84,29.40,29.55,29.25,28.99,28.97,28.88,28.65,28.70,28.85,28.42,28.62,28.57,28.29,28.23,28.31,28.29,27.71,27.92,28.27,28.13,27.79,27.80,28.33,28.38,27.79,28.27,28.71,28.15,27.58,27.49,28.35,27.73,27.87,28.72,28.36,28.34,28.40,28.74,28.75,28.66,28.79,29.43,29.06,29.15,29.24,29.53,29.73,29.93,29.97,30.02,29.64,30.08,29.73,29.27,29.84,29.95,29.49,29.49,29.83,29.89,29.27,28.75,28.82,29.32,28.69,28.57,29.22,29.59,28.87,29.06,29.90,29.56,30.23,30.07,30.09,30.41,30.55,29.96,30.52,30.30,30.19,30.64,30.24,30.43,30.44,30.48,29.88,29.78,30.24,29.54,30.19,30.20,30.23,29.50,29.68,30.15,29.56,29.63,29.58,29.25,29.47,29.43,29.44,29.26,29.51,29.43,29.26,29.38,29.48,29.18,29.25,29.62,29.54,29.34,29.81,30.08,30.06,30.03,30.29,30.12,30.13,29.61,30.01,30.05,29.35,29.61,29.98,29.68,29.48,29.69,30.00,29.43,29.51,29.90,29.74,29.61,29.97,29.88,29.74,29.79,30.11,30.23,30.26,30.36,29.99,30.37,30.38,29.99,29.86,30.40,30.33,30.07,30.26,30.41,30.17,29.75,30.11,30.34,30.24,29.92,30.29,30.42,30.17,30.15,30.31,26.45,25.41,23.26,23.02,21.83,20.52,20.50,20.16,19.49,18.98,19.08,18.81,17.59,18.05,18.16,18.33,17.76,17.01,16.11,13.58,12.70,12.29,13.24,13.21,11.68,11.16,9.88,9.64,9.50,8.41,8.85,9.47,8.36,7.98,8.59,8.73,8.08,7.87,8.25,8.67,7.80,7.23,7.86,8.00,7.11,6.96,7.63,7.26,6.56,6.98,7.53,6.90,5.90,6.85,8.02,6.43,7.79,8.35,8.62,8.16,9.09,9.05,8.08,8.75,9.44,8.64,8.23,9.30,9.69,8.55,8.91,9.96,9.71,9.20,9.77,10.45,10.14,9.81,10.69,10.91,10.23,11.19,10.54,11.10,10.28,10.64,9.82,9.65,8.73,8.28,7.97,9.34,8.97,8.10,8.68,9.82,9.05,8.96,10.10,10.07,9.80,10.69,10.88,11.08,10.01,10.22,9.73,9.34,9.08,8.96,8.29,9.47,9.36,8.82,9.90,9.71,9.04,9.35,8.74,8.10,8.72,8.82,7.50,7.45,8.44,7.34,6.27,6.96,6.96,5.58,5.98,5.23,5.70,6.11,6.84,6.63,7.32,6.97,6.60,7.47,7.47,7.91,8.05,8.51,8.27,7.60,8.13,8.60,8.09,7.96,8.81,9.17,8.80,8.10,8.11,8.20,7.54,7.44,7.41,7.43,6.56,6.78,7.26,6.41,5.62,5.98,6.38,5.67,5.48,5.11,4.88,5.41,5.15,5.88,5.70,5.24,5.46,6.22,5.89,5.76,6.32,6.52,6.11,6.14,6.96,6.96,6.73,7.14,7.56,7.30,7.45,8.09,8.66,8.38,9.38,8.56,8.00,7.76,7.89,7.48,7.32,6.67,6.44,6.32,6.11,6.02,5.66,5.43,5.45,5.09,4.78,4.65,4.31,3.52,4.01,3.99,3.48,3.27,3.84,3.70,2.99,3.42,3.99,3.57,3.44,4.02,4.19,3.86,3.62,4.31,4.48,4.20,3.44,3.53,4.02,3.53,3.00,3.60,3.74,3.02,3.09,3.94,3.71,3.36,3.84,4.33,4.11,4.71,4.82,5.23,4.93,5.54,5.10,4.45,4.92,5.48,4.68,4.38,5.18,5.07,4.34,4.41,5.23,4.65,4.03,4.88,5.33,4.54,4.37,5.26,5.22,5.92,5.48,6.07,6.09,5.22,5.37,6.06,5.61,5.11,5.72,6.03,5.26,5.31,6.02,5.71,5.17,5.65,6.32,5.81,5.31,6.03,5.70,5.03,4.71,5.06,4.54,5.02,5.61,5.29,4.98,5.61,6.09,5.49,6.14,5.91,5.38,5.33,5.42,4.94,4.52,4.80,4.75,4.17,3.93,4.33,4.09,3.92,4.39,4.43,4.05,4.69,5.11,5.49,4.52,5.26,4.67,4.23,4.76,5.38,5.13,4.58,5.05,5.70,5.73,6.45,6.13,5.34,5.76,6.29,5.57,5.26,5.90,6.01,5.62,5.11,4.78,5.16,4.95,4.21,4.15,4.60,3.98,3.50,4.03,4.13,3.53,3.34,3.76,3.61,3.08,3.17,2.75,2.45,1.82,2.38,2.16,2.27,2.76,2.75,2.74,3.13,3.43,3.44,3.57,3.77,4.25,4.31,4.55,4.91,5.12,5.19,5.46,5.80,6.05,6.20,7.00,6.79,6.03,6.18,6.37,5.70,5.21,5.52,5.11,4.49,4.07,4.50,4.14,3.55,3.64,3.38,2.82,2.69,2.77,2.65,1.94,2.21,2.41,2.18,1.65,2.25,2.48,2.04,2.03,2.60,2.69,2.32,2.76,3.34,3.26,3.04,2.62,3.18,3.29,2.79,2.85,3.40,3.15,2.82,3.11,3.49,3.07,2.87,3.39,3.63,3.24,3.12,3.75,3.72,3.18,3.47,3.60,3.41,2.87,2.96,3.08,2.63,2.28,2.53,2.50,2.00,1.92,2.27,1.94,1.38,1.86,1.94,1.57,1.21,1.81,2.01,1.52,1.87,1.99,1.87,1.37,1.23,1.37,1.16,0.84,0.76,0.89,1.14,1.12,1.09,1.25,1.47,1.49,1.59,1.84,2.06,2.11,2.33,2.57,2.70,2.75,2.98,3.44,3.72,3.46,3.65,3.37,3.76,3.35,2.82,3.18,3.21,2.54,2.61,3.00,3.15,2.84,2.52,2.57,2.59,2.12,1.75,2.37,2.57,2.29,2.42,2.94,3.05,3.73,4.12,4.32,5.03,4.99,4.48,5.47,5.36,5.03,5.99,6.32,5.98,6.59,6.11,5.50,5.92,6.27,5.67,6.32,6.86,6.15,5.64,6.16,6.04,5.26,5.00,4.61,3.97,4.51,4.49,3.89,3.76,4.44,4.24,3.60,4.02,4.47,4.16,3.85,4.48,4.59,4.17,4.36,5.01,5.26,4.61,5.20,5.10,5.52,5.13,5.70,5.73,5.08,5.47,5.99,5.54,5.18,5.86,6.28,5.47,5.71,6.56,6.43,5.92,6.41,7.08,6.72,6.42,7.13,7.82,8.34,8.19,7.13,7.24,8.33,7.35,6.81,7.56,8.01,7.30,6.81,7.68,7.56,6.77,6.81,7.56,7.20,6.52,6.85,7.52,6.90,6.43,7.59],[31.14,31.05,30.95,30.87,30.81,30.71,30.79,30.77,30.78,30.54,30.79,30.76,30.41,30.58,30.56,30.47,30.49,30.03,30.35,29.84,29.90,30.04,30.32,30.34,30.43,30.67,30.53,30.64,30.62,30.44,30.31,30.60,30.48,30.14,30.24,30.30,30.08,29.91,30.30,30.25,30.04,29.83,29.93,29.98,29.91,29.83,30.09,29.84,29.60,30.00,30.16,30.03,29.90,30.02,30.21,29.98,30.27,30.31,30.47,30.03,30.49,30.49,30.20,30.27,30.48,30.38,30.08,30.56,30.61,30.32,30.39,30.60,30.54,30.45,30.62,30.74,30.55,30.62,30.85,30.80,30.64,30.83,30.81,30.86,30.79,30.64,30.78,30.65,30.60,30.27,30.30,30.58,30.49,30.13,30.40,30.63,30.47,30.27,30.47,30.60,30.57,30.79,30.76,30.55,30.63,30.80,30.61,30.42,30.60,30.62,30.22,30.57,30.54,30.38,30.45,30.63,30.59,30.64,30.48,30.54,30.55,30.41,30.15,30.33,30.26,30.05,30.03,30.26,30.19,29.70,29.89,29.45,29.53,29.70,29.95,29.72,30.09,29.35,29.02,29.47,29.16,29.67,29.21,29.73,30.02,28.97,29.08,29.87,29.65,29.13,29.63,30.20,30.08,29.61,29.90,29.89,29.13,29.26,29.84,29.61,28.95,29.47,29.77,29.57,29.16,29.64,29.80,29.53,29.37,29.84,29.40,29.08,28.96,29.66,29.40,28.45,29.25,29.45,28.92,28.68,29.16,29.40,28.86,28.71,29.29,29.16,28.82,29.01,29.30,29.00,28.84,28.97,29.42,29.14,29.36,29.50,29.05,29.17,28.98,28.67,28.57,28.93,28.58,28.70,28.61,28.69,28.39,28.22,28.53,28.07,28.06,28.58,28.38,28.16,28.31,28.67,28.57,28.14,28.74,29.04,28.79,28.58,29.26,29.12,28.80,29.16,29.49,29.37,29.16,29.66,29.48,29.18,28.96,28.88,28.88,28.58,28.64,28.74,28.39,28.73,28.45,28.67,28.32,28.59,28.36,28.59,28.37,29.14,28.64,28.80,28.15,29.25,29.18,28.26,28.80,29.28,28.88,28.65,29.29,29.37,28.85,28.98,29.48,29.33,29.02,29.49,29.65,29.39,29.54,29.83,29.87,30.01,29.73,30.13,29.98,29.62,29.73,29.92,29.55,29.19,29.79,29.74,29.20,29.34,29.73,29.65,29.08,29.42,29.75,29.69,29.64,29.67,29.40,29.04,29.10,29.14,28.87,29.14,29.51,28.94,29.20,29.45,29.65,29.32,29.74,29.74,29.42,29.35,29.34,29.19,28.98,28.91,28.91,28.56,28.33,28.66,28.11,28.24,28.85,28.50,28.66,28.57,28.36,28.74,28.56,28.58,28.06,28.34,28.48,28.75,28.96,28.77,29.00,29.00,29.11,29.72,29.56,29.04,29.42,29.83,29.40,29.21,29.87,29.74,29.58,29.55,29.20,29.09,28.59,28.62,28.65,28.69,28.57,28.57,27.93,28.53,28.78,28.50,28.22,28.27,28.31,28.31,28.15,28.70,28.73,28.67,29.01,29.30,29.04,29.02,29.55,29.30,28.88,29.17,29.33,28.87,29.23,29.73,29.46,29.23,29.83,29.95,29.47,29.58,30.35,30.17,30.32,30.22,29.75,29.55,30.07,29.76,29.25,29.55,29.56,29.40,29.10,29.44,29.68,29.31,29.04,29.61,29.56,29.22,29.20,29.68,28.97,28.98,29.61,28.97,28.61,28.89,29.40,28.86,28.67,29.03,29.11,28.60,29.01,29.45,29.13,29.39,28.95,29.29,29.23,28.84,28.91,29.33,29.17,28.98,29.14,29.54,29.37,29.25,29.53,29.92,29.74,29.48,29.95,30.14,29.49,30.01,29.68,29.86,29.60,29.39,29.24,29.17,29.03,29.09,29.01,28.80,28.96,28.78,28.54,28.50,28.40,28.55,27.99,28.04,28.56,28.35,28.03,28.19,28.66,28.59,28.26,28.48,28.86,28.45,27.76,28.26,28.12,27.90,27.97,28.88,28.70,28.35,28.63,29.15,29.00,28.99,29.23,29.45,29.20,29.36,29.50,29.67,29.78,30.06,30.14,30.18,29.83,30.25,29.93,29.55,30.06,30.07,29.61,29.59,29.97,29.99,29.40,28.97,29.13,29.52,28.99,29.15,29.58,29.65,29.26,29.40,29.99,29.65,30.33,30.16,30.26,30.49,30.60,30.23,30.63,30.47,30.36,30.82,30.48,30.58,30.60,30.63,30.23,30.02,30.46,29.82,30.42,30.44,30.43,29.78,30.03,30.36,30.01,29.84,29.67,29.41,29.74,29.75,29.56,29.52,29.76,29.62,29.44,29.71,29.80,29.55,29.57,29.96,29.96,29.80,30.04,30.33,30.31,30.30,30.47,30.35,30.32,29.80,30.23,30.23,29.72,29.81,30.22,29.96,29.71,29.84,30.27,29.78,29.68,30.18,30.04,29.98,30.20,30.28,29.98,30.01,30.37,30.48,30.48,30.59,30.24,30.56,30.62,30.23,30.10,30.65,30.55,30.38,30.48,30.67,30.39,30.11,30.39,30.53,30.41,30.26,30.50,30.60,30.33,30.32,30.31,26.51,25.51,23.40,23.04,22.01,20.56,20.97,20.50,19.81,19.21,19.21,18.88,17.67,17.81,18.12,17.97,17.54,17.26,16.21,14.64,14.25,13.65,14.05,13.87,12.72,12.18,11.14,10.50,10.10,9.33,9.33,10.23,9.44,8.78,9.62,9.84,9.22,8.58,9.55,9.76,9.08,8.11,8.67,8.81,7.99,8.02,8.29,7.88,7.24,7.47,7.75,7.13,6.05,7.14,8.00,6.23,7.82,8.50,8.84,8.31,9.66,9.20,8.17,9.20,9.77,8.81,8.70,9.94,10.20,9.08,9.71,10.62,10.30,9.75,10.53,11.05,10.58,10.54,11.34,11.61,10.88,11.79,11.26,11.75,10.78,10.85,10.49,9.94,9.39,8.83,8.62,9.78,9.39,8.40,9.02,10.19,9.28,8.87,10.04,10.32,9.74,11.10,11.21,10.72,10.08,10.28,9.62,9.06,9.49,9.20,8.33,9.55,9.50,8.93,9.86,10.18,9.36,9.89,9.24,8.72,9.22,9.02,7.83,7.73,8.57,7.42,6.18,7.06,7.12,5.59,5.92,5.20,5.57,6.02,6.90,6.61,7.60,6.75,6.93,8.00,8.18,8.62,8.71,9.53,9.27,8.33,9.19,9.78,9.01,8.81,9.97,10.17,9.80,9.18,9.17,9.10,8.30,8.30,8.08,7.90,7.45,7.48,7.51,6.73,5.96,6.55,6.53,5.77,5.74,5.55,5.49,5.71,5.55,6.44,6.67,5.70,6.24,7.11,6.62,6.38,7.22,7.32,6.79,6.99,7.82,7.73,7.24,7.95,8.67,8.10,8.27,9.15,9.91,9.26,10.38,9.30,8.97,8.37,8.36,8.07,7.77,7.07,6.77,6.73,6.57,6.22,5.86,5.87,5.59,5.26,5.11,4.94,4.59,3.61,4.16,4.43,3.37,3.21,3.94,3.93,2.75,3.61,4.02,3.47,3.27,3.92,4.21,3.96,3.74,4.28,4.51,4.47,3.51,3.54,4.15,3.49,2.81,3.65,3.69,3.01,3.25,3.92,3.81,3.23,3.81,4.09,4.09,4.90,4.97,5.44,4.69,5.75,5.36,4.41,5.15,5.53,4.55,4.23,5.33,5.46,4.15,4.35,5.40,5.01,4.30,5.03,5.59,5.02,4.36,5.39,5.63,6.23,6.13,6.63,6.29,5.59,6.11,6.55,6.07,5.51,6.19,6.43,5.49,5.88,6.67,6.17,5.44,6.33,7.08,6.25,5.97,6.62,6.07,5.18,4.89,5.50,4.89,5.49,6.32,6.06,5.44,6.38,6.81,6.27,6.98,6.67,6.25,6.06,6.08,5.41,5.21,5.40,4.81,4.02,4.36,4.29,4.39,3.52,4.40,4.57,4.02,4.83,5.14,5.56,4.42,5.19,4.77,4.39,4.98,5.66,5.25,4.81,5.43,6.28,6.22,7.44,7.05,5.73,6.29,7.23,5.98,5.42,6.66,6.82,5.95,5.46,4.91,5.25,5.05,4.43,4.24,4.64,4.14,3.32,4.18,4.16,3.31,3.09,3.70,3.60,2.90,3.06,2.59,2.41,1.73,2.33,2.14,2.28,2.63,2.86,2.66,2.97,3.45,3.69,3.44,3.85,4.68,4.58,4.66,5.24,5.62,5.90,5.96,6.39,7.02,7.21,8.22,7.66,6.72,6.79,7.15,6.22,5.63,6.00,5.73,4.60,4.28,4.65,4.46,3.49,3.60,3.56,3.18,2.92,3.08,3.01,2.20,2.51,3.03,2.53,2.02,2.70,3.09,2.43,2.42,3.05,3.03,2.64,3.12,3.46,3.30,3.24,2.86,3.38,3.41,2.76,2.99,3.43,3.16,2.61,3.14,3.55,3.11,2.71,3.40,3.60,3.16,3.12,3.59,3.63,3.02,3.35,3.55,3.31,2.78,2.86,3.11,2.65,2.18,2.61,2.67,2.04,1.87,2.13,2.15,1.45,1.90,2.18,1.87,1.48,2.05,2.25,1.87,2.16,2.27,2.18,1.75,1.52,1.39,1.45,1.22,0.86,0.76,0.94,1.11,1.08,1.14,1.38,1.46,1.44,1.73,1.99,2.00,2.22,2.50,2.66,2.63,2.90,3.33,3.61,3.41,3.60,3.26,3.82,3.32,2.73,3.17,3.20,2.51,2.48,3.05,3.29,3.00,2.43,2.47,2.54,2.03,1.62,2.37,2.64,2.29,2.59,3.03,3.10,3.86,4.00,4.36,5.22,5.17,4.56,5.43,5.20,4.98,5.95,6.17,5.79,6.48,5.99,5.28,5.81,6.13,5.64,6.33,6.94,6.25,5.66,6.34,6.29,5.27,5.21,4.79,4.01,4.67,4.53,3.85,3.70,4.42,4.33,3.51,3.94,4.39,3.97,3.57,4.30,4.59,4.00,4.25,4.84,5.08,4.54,5.29,5.05,5.71,5.23,5.99,5.68,4.93,5.63,6.09,5.51,4.97,5.89,6.23,5.47,5.65,6.55,6.36,5.94,6.62,7.10,6.78,6.59,7.55,8.19,8.77,8.45,7.23,7.41,8.27,7.22,6.66,7.60,7.98,7.19,6.70,7.51,7.50,6.59,6.59,7.40,7.10,6.33,6.70,7.60,6.99,6.56,7.91],[31.05,30.98,30.90,30.81,30.74,30.76,30.85,30.70,30.85,30.65,30.79,30.77,30.45,30.58,30.53,30.53,30.51,30.12,30.48,30.00,30.07,30.21,30.48,30.42,30.61,30.72,30.59,30.65,30.61,30.38,30.31,30.63,30.53,30.22,30.31,30.46,30.14,29.91,30.34,30.33,30.03,29.85,30.04,30.01,29.87,29.86,30.05,29.81,29.71,29.99,29.96,29.87,29.82,29.83,29.99,29.82,30.12,30.11,30.32,29.88,30.32,30.32,30.03,30.18,30.37,30.22,30.04,30.50,30.48,30.20,30.42,30.60,30.53,30.45,30.68,30.78,30.52,30.69,30.85,30.79,30.65,30.79,30.79,30.85,30.75,30.58,30.73,30.57,30.52,30.15,30.19,30.44,30.38,29.96,30.29,30.52,30.33,30.13,30.33,30.53,30.44,30.68,30.66,30.42,30.53,30.64,30.46,30.24,30.51,30.52,30.16,30.45,30.50,30.16,30.30,30.57,30.47,30.57,30.38,30.44,30.40,30.35,29.97,30.18,30.15,29.76,29.93,30.04,29.98,29.53,29.72,29.48,29.47,29.59,29.90,29.68,30.04,29.36,28.99,29.56,29.25,29.66,29.24,29.79,29.90,29.07,29.24,29.92,29.68,29.27,29.73,30.16,30.09,29.65,29.93,29.83,29.21,29.29,29.75,29.54,29.04,29.51,29.74,29.50,29.18,29.71,29.68,29.52,29.45,29.63,29.67,29.38,29.11,29.83,29.61,28.78,29.49,29.64,29.07,28.85,29.33,29.53,28.92,28.82,29.37,29.25,28.89,29.13,29.43,28.96,28.92,29.11,29.47,29.21,29.52,29.55,29.15,29.26,29.06,28.86,28.63,28.95,28.61,28.82,28.62,28.63,28.35,28.33,28.50,28.30,28.21,28.59,28.55,28.48,28.44,28.78,28.63,28.46,29.02,29.26,28.77,28.98,29.45,29.21,28.98,29.39,29.53,29.26,29.14,29.61,29.50,29.29,29.15,29.13,28.97,28.90,28.63,28.84,28.73,28.96,28.53,28.77,28.53,28.66,28.58,28.74,28.31,29.02,28.79,28.77,28.34,29.30,29.29,28.60,28.95,29.43,29.07,29.01,29.43,29.52,29.14,29.19,29.69,29.49,29.24,29.60,29.82,29.59,29.71,29.75,29.89,29.95,29.91,30.15,30.06,29.93,29.85,30.06,29.76,29.37,29.90,29.88,29.40,29.47,29.90,29.72,29.27,29.39,29.92,29.73,29.61,29.66,29.47,29.18,29.15,29.28,28.90,29.22,29.42,28.99,29.26,29.42,29.65,29.36,29.84,29.82,29.53,29.46,29.41,29.36,29.17,28.98,29.01,28.88,28.55,28.67,28.25,28.25,28.85,28.60,28.67,28.55,28.48,28.71,28.69,28.68,28.21,28.47,28.54,28.80,29.03,28.77,29.05,29.09,29.15,29.78,29.64,29.02,29.40,29.89,29.47,29.19,29.81,29.74,29.61,29.57,29.27,29.20,28.65,28.85,28.98,28.73,28.80,28.89,28.19,28.59,28.86,28.58,28.33,28.26,28.34,28.33,28.36,28.73,28.96,28.63,28.97,29.03,29.26,29.09,29.26,29.09,29.06,29.19,29.25,28.87,29.34,29.68,29.44,29.15,29.77,29.77,29.39,29.59,30.21,30.06,30.19,30.11,29.73,29.56,30.01,29.76,29.27,29.61,29.60,29.55,29.22,29.53,29.73,29.35,29.07,29.62,29.31,29.13,29.26,29.45,28.96,29.07,29.57,28.92,28.79,28.94,29.40,28.88,28.68,29.01,29.20,28.57,28.97,29.45,29.15,29.28,29.01,29.16,29.26,28.93,29.06,29.25,29.24,28.97,29.21,29.50,29.39,29.15,29.50,29.90,29.65,29.36,29.93,30.16,29.36,29.98,29.74,29.78,29.47,29.33,29.28,29.15,29.04,29.06,29.10,28.78,28.87,28.79,28.58,28.41,28.56,28.50,28.09,28.25,28.62,28.36,28.05,28.20,28.66,28.43,28.33,28.66,29.10,28.61,27.99,28.35,28.67,27.86,28.17,28.77,28.81,28.60,28.76,29.15,29.22,28.86,29.15,29.53,29.25,29.28,29.41,29.60,29.64,29.96,30.14,30.19,29.81,30.25,29.87,29.38,29.98,29.95,29.63,29.61,29.86,29.86,29.36,29.16,29.18,29.44,29.03,28.83,29.40,29.75,29.21,29.35,29.91,29.65,30.21,30.13,30.22,30.42,30.59,30.21,30.62,30.51,30.45,30.75,30.54,30.61,30.63,30.59,30.21,30.07,30.48,29.84,30.46,30.48,30.44,29.77,30.08,30.35,29.99,29.86,29.73,29.42,29.69,29.65,29.61,29.45,29.77,29.62,29.39,29.79,29.77,29.43,29.61,30.00,29.88,29.75,30.12,30.35,30.38,30.29,30.46,30.35,30.31,29.74,30.22,30.29,29.64,29.75,30.26,29.99,29.70,29.87,30.32,29.78,29.69,30.22,30.07,29.97,30.26,30.27,30.12,30.13,30.45,30.61,30.61,30.71,30.32,30.62,30.66,30.33,30.13,30.71,30.61,30.46,30.56,30.74,30.45,30.12,30.40,30.62,30.51,30.28,30.62,30.74,30.53,30.47,30.47,26.75,25.76,24.45,23.73,22.67,21.71,21.98,21.27,20.43,19.70,19.83,19.36,18.04,18.50,18.40,18.21,17.54,16.82,15.33,13.45,12.90,12.21,12.79,12.89,11.64,10.90,9.60,9.62,9.38,8.41,8.48,9.47,8.55,7.63,8.57,8.95,8.08,7.77,8.67,8.99,8.20,7.32,7.69,8.04,7.29,6.95,7.26,7.06,6.45,6.38,6.85,6.33,5.58,6.05,7.20,5.85,7.17,7.76,8.07,7.72,8.89,8.36,7.55,8.57,9.00,8.11,7.87,9.11,9.18,8.31,8.81,9.85,9.32,8.90,9.70,10.24,9.77,9.75,10.80,11.06,10.25,11.21,10.51,10.91,9.97,10.14,9.74,9.26,8.66,7.81,7.62,8.99,8.65,7.46,8.00,9.30,8.29,7.86,9.20,9.35,9.04,9.97,10.15,10.04,9.35,9.47,8.90,8.55,8.63,8.41,7.67,8.81,8.72,8.16,9.13,9.46,8.78,9.15,8.63,7.99,8.66,8.13,7.09,7.21,7.96,6.54,5.79,6.49,6.36,5.28,5.46,5.16,5.23,5.46,6.34,6.11,7.04,6.84,6.82,7.78,8.18,8.59,8.69,9.67,9.17,8.14,8.90,9.77,8.85,8.67,9.92,10.00,9.50,8.79,8.72,8.70,8.18,7.74,7.58,7.58,6.92,6.76,6.87,6.38,5.63,6.08,6.02,5.63,5.39,5.05,5.00,5.19,5.08,5.90,6.01,5.01,5.71,6.32,5.83,5.93,6.41,6.88,6.30,6.43,7.43,7.42,7.08,7.87,8.35,8.01,7.98,8.93,9.92,9.22,10.58,9.56,9.11,8.48,8.51,8.01,7.57,7.13,6.85,6.72,6.35,6.12,5.69,5.55,5.30,5.08,4.74,4.74,4.15,3.63,3.77,3.64,2.86,2.62,3.91,3.70,2.59,3.38,3.83,3.25,3.42,4.19,4.21,4.08,4.03,4.50,4.83,4.69,3.73,3.66,4.46,3.86,3.11,3.78,4.10,3.33,3.02,4.11,4.18,3.39,4.05,4.44,4.35,5.19,5.15,5.74,5.10,6.05,5.59,4.62,5.24,5.88,5.03,4.54,5.43,5.36,4.26,4.54,5.36,4.78,3.81,4.78,5.24,4.63,4.11,4.90,4.89,5.49,5.43,5.98,5.70,5.11,5.56,6.09,5.58,5.03,5.88,5.92,5.22,5.44,6.36,5.80,5.22,5.91,6.71,6.13,6.16,6.37,5.94,5.21,5.11,5.61,4.98,5.31,6.18,5.63,5.23,6.02,6.75,5.93,6.63,6.53,5.80,5.62,5.80,5.16,4.69,5.05,4.88,4.05,4.09,4.29,4.35,3.98,4.61,4.90,4.42,5.39,5.61,6.08,5.23,6.05,5.58,4.84,5.55,6.22,5.92,5.08,5.60,6.63,6.66,7.94,7.76,6.02,6.77,7.77,6.58,5.87,7.15,7.48,6.52,5.95,5.51,5.82,5.38,4.82,4.77,5.05,4.45,3.83,4.40,4.58,4.06,3.54,4.21,4.21,3.42,3.43,3.00,2.89,2.20,2.58,2.93,3.00,3.07,3.42,3.74,3.76,3.93,4.15,4.43,4.28,4.83,4.99,5.20,5.44,5.86,6.32,6.21,6.74,7.50,7.63,8.91,8.20,7.21,7.20,7.60,6.77,5.87,6.47,6.10,5.13,4.71,5.39,5.19,4.23,4.14,4.26,3.67,3.35,3.67,3.41,2.61,2.69,3.09,2.86,2.09,2.71,3.07,2.47,2.23,3.01,3.07,2.57,3.08,3.60,3.51,3.39,3.00,3.54,3.52,2.96,2.96,3.68,3.31,2.70,3.32,3.71,3.21,2.85,3.69,3.88,3.37,3.22,4.06,4.03,3.11,3.44,3.61,3.23,2.81,2.97,3.06,2.53,2.18,2.70,2.70,1.90,1.99,2.32,2.19,1.47,2.02,2.49,2.40,1.47,2.12,2.54,2.15,2.39,2.33,2.30,2.04,1.67,1.60,1.41,1.27,1.05,0.83,0.76,0.90,1.03,1.21,1.17,1.31,1.53,1.58,1.84,1.98,2.16,2.30,2.56,2.70,2.88,3.36,3.69,3.57,3.81,3.46,3.99,3.58,2.91,3.43,3.48,2.84,2.69,3.29,3.81,3.53,2.92,3.19,3.31,2.37,2.00,2.92,3.11,2.60,2.87,3.43,3.34,4.10,4.29,4.61,5.47,5.37,4.80,5.87,5.74,5.29,6.31,6.53,6.16,6.82,6.30,5.60,6.15,6.45,5.92,6.58,7.31,6.42,5.85,6.61,6.49,5.50,5.31,5.02,4.10,4.56,4.76,4.03,3.69,4.49,4.57,3.66,4.01,4.59,4.21,3.80,4.55,5.02,4.36,4.60,5.40,5.66,5.01,5.60,5.58,5.93,5.35,6.20,6.21,5.27,5.73,6.42,5.98,5.21,6.24,6.71,5.80,5.96,7.04,6.79,6.30,6.99,7.52,7.19,7.01,7.84,8.51,8.99,8.85,7.57,7.70,8.67,7.61,6.97,7.89,8.34,7.66,7.13,7.77,7.90,6.95,6.90,7.68,7.49,6.75,7.20,7.91,7.39,6.94,8.15],[31.06,30.89,30.86,30.78,30.71,30.65,30.71,30.61,30.70,30.57,30.66,30.68,30.39,30.45,30.39,30.39,30.47,30.04,30.28,29.85,29.97,30.08,30.26,30.36,30.47,30.63,30.44,30.52,30.46,30.30,30.18,30.51,30.45,30.04,30.16,30.30,30.06,29.85,30.20,30.20,29.87,29.71,29.90,29.87,29.62,29.64,29.95,29.67,29.68,29.80,29.79,29.71,29.89,29.77,29.86,29.77,30.01,30.01,30.23,29.61,30.22,30.24,29.85,29.97,30.30,30.08,29.92,30.38,30.37,30.11,30.28,30.42,30.35,30.30,30.50,30.60,30.32,30.52,30.71,30.66,30.49,30.67,30.61,30.74,30.62,30.38,30.58,30.40,30.35,30.02,29.96,30.25,30.15,29.76,30.14,30.38,30.11,29.96,30.12,30.40,30.31,30.62,30.53,30.37,30.41,30.47,30.36,30.12,30.44,30.35,30.01,30.34,30.32,29.97,30.10,30.40,30.41,30.53,30.23,30.30,30.36,30.10,29.82,30.13,29.98,29.66,29.84,30.02,29.81,29.47,29.62,29.51,29.53,29.52,29.76,29.49,29.92,29.21,28.88,29.43,29.03,29.35,29.00,29.50,29.56,28.81,28.96,29.57,29.40,28.94,29.55,29.93,29.89,29.42,29.69,29.69,28.90,29.17,29.43,29.32,28.98,29.48,29.56,29.44,29.05,29.67,29.69,29.45,29.39,29.63,29.48,29.24,29.03,29.75,29.56,28.77,29.32,29.59,28.95,28.74,29.28,29.38,28.78,28.62,29.25,29.02,28.54,28.89,29.16,28.98,28.77,28.89,29.27,28.97,29.32,29.41,28.88,28.95,28.93,28.74,28.33,28.61,28.62,28.74,28.49,28.46,28.36,28.20,28.41,28.41,28.23,28.82,28.62,28.56,28.64,28.77,28.63,28.55,28.89,29.10,28.69,28.82,29.39,29.21,28.84,29.29,29.42,29.22,29.12,29.61,29.49,29.23,29.07,29.16,28.80,28.44,28.49,28.62,28.17,28.43,28.04,28.56,28.12,28.48,28.32,28.60,28.26,28.76,28.57,28.47,28.20,29.14,28.99,28.23,28.84,29.36,28.94,28.78,29.33,29.29,29.00,29.05,29.42,29.58,29.41,29.50,29.62,29.38,29.44,29.74,29.88,29.90,29.73,29.99,29.88,29.78,29.73,29.90,29.63,29.31,29.77,29.77,29.35,29.35,29.75,29.61,29.08,29.40,29.75,29.56,29.46,29.35,29.16,28.89,29.02,29.17,28.85,29.01,29.34,28.99,29.11,29.32,29.54,29.25,29.76,29.68,29.40,29.32,29.29,29.27,29.14,29.00,28.95,28.63,28.49,28.70,28.44,28.11,28.72,28.56,28.43,28.29,28.11,27.97,28.32,28.16,27.56,28.19,28.27,28.38,28.64,28.45,28.87,28.74,28.79,29.40,29.30,28.74,29.08,29.57,29.33,28.94,29.67,29.56,29.41,29.44,29.28,29.07,28.57,28.64,28.68,28.54,28.50,28.38,27.83,28.26,28.48,28.16,28.04,28.01,28.12,28.03,28.06,28.35,28.44,28.22,28.94,28.75,28.58,28.71,29.09,28.82,28.57,28.92,29.24,28.68,29.08,29.64,29.37,29.05,29.73,29.78,29.20,29.30,30.11,29.93,30.05,29.90,29.49,29.38,29.83,29.44,29.02,29.47,29.51,29.31,28.99,29.50,29.74,29.24,29.10,29.60,29.07,28.95,29.21,29.38,28.69,28.95,29.58,28.78,28.39,28.84,29.29,28.65,28.61,28.94,29.04,28.55,28.88,29.36,28.94,29.13,28.94,29.03,29.04,28.77,28.84,29.13,29.02,28.80,29.09,29.35,29.13,28.99,29.37,29.72,29.47,29.21,29.75,29.92,29.23,29.79,29.59,29.64,29.40,29.22,29.18,29.00,28.87,28.88,28.88,28.69,28.92,28.79,28.51,28.20,28.41,28.61,28.04,28.15,28.42,28.36,27.94,28.28,28.60,28.52,28.22,28.42,28.78,28.40,27.91,28.09,28.48,27.99,27.36,28.63,28.66,28.66,28.63,29.03,29.06,28.81,29.08,29.46,29.24,29.36,29.30,29.49,29.68,29.88,29.87,29.98,29.67,30.17,29.74,29.29,29.89,29.91,29.40,29.53,29.84,29.95,29.48,29.00,28.98,29.47,28.87,28.61,29.37,29.55,29.02,29.24,29.89,29.55,30.22,30.05,30.05,30.37,30.48,30.05,30.53,30.36,30.22,30.67,30.36,30.40,30.51,30.43,30.00,29.82,30.36,29.63,30.23,30.29,30.17,29.62,29.79,30.10,29.82,29.69,29.58,29.32,29.58,29.47,29.48,29.37,29.61,29.36,29.28,29.63,29.58,29.29,29.41,29.80,29.70,29.56,29.90,30.17,30.20,30.16,30.31,30.22,30.14,29.54,29.98,30.24,29.40,29.57,30.15,29.85,29.37,29.69,30.21,29.62,29.43,29.97,29.97,29.72,29.95,30.05,29.97,29.88,30.06,30.40,30.28,30.42,30.12,30.43,30.49,30.16,30.10,30.52,30.48,30.28,30.31,30.59,30.37,29.88,30.17,30.48,30.35,30.06,30.44,30.58,30.28,30.24,30.31,26.67,25.41,23.94,23.24,22.21,21.40,21.10,20.47,19.91,19.33,19.58,19.16,17.76,17.95,18.15,18.13,17.61,16.59,15.78,13.41,12.57,12.03,12.81,12.69,10.95,10.33,8.78,8.35,8.23,7.48,7.68,8.16,7.31,7.02,7.51,7.61,7.11,6.78,7.33,7.43,6.86,6.18,6.66,6.79,6.11,6.31,6.64,6.19,5.86,5.91,6.56,5.95,5.25,5.77,7.17,5.39,6.89,7.62,7.61,6.98,7.98,7.97,7.32,7.80,8.33,7.65,7.33,8.11,8.51,7.62,7.81,8.71,8.50,7.78,8.43,8.92,8.61,8.39,9.20,9.42,8.91,9.76,9.30,9.61,8.87,9.12,8.64,8.48,7.85,7.34,6.99,8.42,7.95,7.07,7.63,8.90,8.06,7.70,8.94,9.05,8.92,9.53,9.69,10.00,8.94,9.04,8.68,8.58,8.17,8.30,7.27,8.58,8.39,7.79,8.79,8.90,8.18,8.54,8.14,7.58,8.13,7.90,6.75,6.62,7.68,6.47,5.46,6.25,6.25,5.24,5.27,5.14,5.19,5.40,6.23,5.53,6.42,6.11,6.23,6.93,7.06,7.17,7.25,7.92,7.52,6.77,7.15,7.79,7.31,7.18,8.08,8.16,7.80,7.36,7.14,7.11,6.47,6.37,6.23,6.33,5.80,5.94,6.12,5.82,5.28,5.48,5.38,5.44,4.75,4.48,4.72,5.31,4.68,5.30,5.13,4.74,5.05,5.26,5.14,5.40,5.31,5.47,5.29,5.29,5.97,6.05,5.85,6.31,6.90,6.80,6.63,7.12,8.23,7.82,8.81,7.96,7.37,7.01,7.25,6.68,6.48,5.99,5.81,5.70,5.36,5.41,5.09,4.81,4.58,4.36,4.29,4.16,3.82,2.81,3.48,3.61,2.71,2.42,3.31,3.17,2.28,3.14,3.55,3.23,3.10,3.86,4.03,3.97,3.67,4.06,4.08,4.33,3.34,3.13,3.81,3.59,2.84,3.22,3.67,3.08,2.82,3.35,3.58,2.96,3.30,3.70,3.68,4.22,4.17,4.80,4.53,5.09,4.47,3.83,4.48,4.67,3.88,3.73,4.47,4.20,3.58,3.81,4.29,3.89,3.35,4.18,4.30,3.77,3.64,4.52,4.36,4.88,4.51,4.91,4.84,4.13,4.63,4.99,4.49,4.13,4.68,4.88,4.22,4.38,5.09,4.75,4.24,4.78,5.47,4.97,4.90,5.41,5.06,4.21,4.06,4.61,4.10,4.29,5.10,4.78,4.34,4.92,5.54,4.81,5.42,5.31,4.62,4.56,4.56,4.07,3.88,4.26,3.97,3.43,3.51,3.74,3.80,3.32,3.86,4.08,3.78,4.44,4.85,5.28,4.47,5.27,4.85,4.45,5.03,5.66,5.31,5.00,5.43,6.06,5.98,6.90,6.68,5.71,6.26,6.90,5.92,5.65,6.44,6.54,5.87,5.44,4.91,5.18,5.14,4.53,4.24,4.60,4.34,3.67,4.03,4.27,3.67,3.28,3.57,3.56,3.05,2.81,2.63,2.59,1.93,2.35,2.33,2.69,3.06,3.16,3.20,3.40,3.74,3.88,4.04,4.25,4.64,4.71,4.89,5.27,5.53,5.77,6.05,6.33,6.51,6.70,7.53,7.15,6.55,6.52,6.81,6.22,5.70,5.97,5.58,4.77,4.38,4.86,4.49,3.72,3.78,3.59,3.12,2.79,3.05,2.69,2.13,2.28,2.49,2.14,1.85,2.34,2.41,2.01,1.96,2.51,2.44,2.14,2.65,2.97,2.80,2.73,2.34,2.75,2.77,2.28,2.21,2.76,2.55,2.11,2.43,2.86,2.53,2.23,2.65,2.93,2.60,2.40,2.86,2.75,2.36,2.49,2.66,2.51,2.10,2.18,2.26,1.94,1.65,1.95,1.99,1.49,1.44,1.76,1.72,1.30,1.78,1.93,1.56,1.36,1.84,2.20,1.81,2.22,2.30,2.19,1.82,1.64,1.58,1.41,1.16,1.09,1.09,0.83,0.76,0.84,1.01,1.00,0.98,1.21,1.30,1.43,1.45,1.72,1.81,1.89,2.02,2.27,2.60,2.78,2.62,2.74,2.49,2.96,2.60,2.11,2.43,2.58,2.11,1.98,2.44,2.88,2.79,2.29,2.67,2.61,1.88,1.66,2.39,2.30,1.90,2.17,2.66,2.54,3.11,3.31,3.62,4.28,4.12,3.65,4.36,4.23,4.05,4.85,5.03,4.78,5.40,4.95,4.39,4.84,5.13,4.81,5.38,6.02,5.42,4.92,5.48,5.50,4.59,4.49,4.12,3.49,3.79,3.78,3.16,2.97,3.45,3.34,2.68,3.00,3.41,3.15,2.81,3.28,3.66,3.30,3.33,3.87,4.18,3.80,4.38,4.28,4.83,4.60,5.15,5.06,4.33,4.83,5.29,4.83,4.44,5.21,5.48,4.76,5.16,5.90,5.76,5.30,5.93,6.39,5.91,5.82,6.64,7.17,7.73,7.44,6.40,6.58,7.31,6.39,5.91,6.53,6.88,6.36,5.83,6.32,6.43,5.79,5.64,6.30,6.14,5.57,5.75,6.39,6.05,5.73,7.06],[30.85,30.76,30.82,30.68,30.62,30.63,30.66,30.57,30.68,30.58,30.68,30.71,30.37,30.52,30.46,30.38,30.45,30.05,30.19,29.78,29.85,29.95,30.16,30.30,30.46,30.70,30.53,30.52,30.44,30.32,30.21,30.43,30.42,30.14,30.12,30.27,29.94,29.79,30.17,30.18,29.89,29.72,29.95,29.88,29.74,29.63,29.94,29.74,29.46,29.83,29.85,29.70,29.65,29.68,29.73,29.65,29.92,29.98,30.27,29.66,30.25,30.20,29.91,30.03,30.27,30.00,30.00,30.36,30.32,30.10,30.24,30.41,30.23,30.26,30.43,30.57,30.37,30.47,30.73,30.64,30.51,30.71,30.60,30.71,30.61,30.35,30.59,30.34,30.41,30.14,30.04,30.20,30.09,30.02,30.07,30.31,30.06,29.89,30.02,30.31,30.24,30.60,30.56,30.29,30.33,30.49,30.32,30.04,30.35,30.34,29.86,30.21,30.23,29.85,29.97,30.35,30.34,30.43,30.18,30.39,30.32,30.01,29.85,30.18,29.91,29.57,29.83,30.06,29.78,29.37,29.66,29.73,29.54,29.45,29.69,29.37,29.87,29.09,28.63,29.21,28.83,29.26,28.80,29.44,29.60,28.66,28.75,29.55,29.42,28.92,29.38,29.86,29.86,29.41,29.75,29.69,28.95,29.02,29.62,29.33,28.63,29.25,29.58,29.24,28.90,29.49,29.44,29.26,29.17,29.59,29.41,28.89,28.70,29.56,29.35,28.49,29.19,29.38,28.77,28.48,29.03,29.29,28.49,28.42,29.08,28.74,28.38,28.68,28.98,28.70,28.44,28.61,29.15,28.77,29.17,29.20,28.69,28.71,28.75,28.32,28.08,28.43,28.32,28.28,28.12,28.13,28.00,27.86,28.03,27.85,27.80,28.19,28.10,28.18,28.20,28.27,28.43,28.08,28.65,29.04,28.62,28.59,29.28,29.13,28.85,29.09,29.46,29.29,29.16,29.63,29.31,29.13,28.90,28.99,28.57,28.20,28.61,28.17,27.81,28.11,27.65,28.18,27.69,28.03,27.87,28.09,27.71,28.41,27.87,28.14,27.76,28.86,28.44,27.77,28.40,29.04,28.51,28.34,29.12,29.13,28.67,28.75,29.39,29.22,28.92,29.36,29.57,29.23,29.31,29.67,29.78,29.83,29.70,30.03,29.96,29.47,29.63,29.90,29.51,29.01,29.68,29.61,29.01,29.09,29.63,29.41,28.73,29.04,29.50,29.23,29.14,29.20,28.84,28.50,28.54,28.86,28.37,28.64,29.06,28.58,28.71,28.99,29.36,28.91,29.61,29.54,29.17,29.06,29.02,29.00,28.68,28.45,28.59,28.16,27.83,28.28,27.87,27.47,28.24,28.25,27.95,28.09,27.79,28.19,28.06,28.17,27.71,28.02,28.17,28.34,28.45,28.21,28.70,28.63,28.60,29.35,29.16,28.58,28.80,29.41,29.07,28.77,29.57,29.41,29.27,29.42,29.04,28.74,28.20,28.33,28.28,28.13,28.28,28.03,27.55,28.11,28.24,27.79,27.75,27.79,27.77,27.46,27.58,27.95,28.49,27.93,29.00,28.74,28.40,28.60,29.13,28.66,28.19,28.87,29.02,28.55,28.95,29.53,29.12,28.92,29.67,29.70,29.08,29.12,30.06,29.84,30.01,29.88,29.35,29.27,29.73,29.32,28.93,29.28,29.34,29.08,28.86,29.26,29.49,28.82,28.85,29.42,29.03,28.72,29.07,29.31,28.59,28.78,29.42,28.77,28.46,28.68,29.24,28.73,28.41,28.85,28.89,28.30,28.75,29.23,28.89,29.08,28.62,29.00,28.90,28.73,28.69,29.04,28.95,28.95,28.96,29.33,29.18,29.02,29.33,29.72,29.49,29.15,29.69,29.85,29.21,29.75,29.48,29.56,29.27,29.15,29.08,28.82,28.79,28.93,28.74,28.47,28.79,28.66,28.21,28.12,28.22,28.17,27.58,27.66,28.30,27.94,27.57,27.73,28.30,28.04,27.62,28.29,28.65,28.04,27.14,28.05,28.27,27.58,27.71,27.72,28.39,28.19,28.34,28.86,28.75,28.59,28.87,29.22,29.02,29.22,29.24,29.33,29.48,29.80,29.78,29.92,29.60,30.05,29.63,29.28,29.72,29.82,29.38,29.35,29.75,29.82,29.22,28.77,28.77,29.22,28.71,28.59,29.20,29.60,29.04,29.18,29.87,29.52,30.17,30.02,30.07,30.35,30.45,30.07,30.49,30.33,30.19,30.67,30.29,30.41,30.46,30.40,29.90,29.88,30.29,29.56,30.17,30.23,30.19,29.53,29.66,30.09,29.60,29.56,29.49,29.17,29.51,29.41,29.37,29.32,29.45,29.35,29.19,29.48,29.55,29.32,29.43,29.76,29.65,29.61,29.87,30.12,30.16,30.11,30.29,30.16,30.06,29.58,29.99,30.05,29.54,29.50,29.96,29.78,29.61,29.58,30.04,29.58,29.61,29.80,29.68,29.58,29.86,29.89,29.71,29.72,30.08,30.30,30.36,30.47,30.00,30.40,30.47,29.98,29.82,30.45,30.42,30.15,30.28,30.49,30.26,29.90,30.24,30.47,30.34,30.04,30.36,30.52,30.20,30.19,30.32,26.61,25.30,23.44,22.88,21.74,20.51,20.65,20.17,19.59,19.11,19.10,18.67,17.43,17.73,17.80,17.80,17.15,16.27,15.37,12.60,11.80,11.32,12.60,12.44,10.82,9.98,8.61,8.13,8.07,7.28,7.71,8.06,6.97,6.91,7.44,7.32,6.80,6.61,7.07,7.30,6.65,6.15,6.85,6.86,6.29,6.58,6.90,6.85,5.83,6.36,6.85,6.09,5.42,5.88,6.81,5.43,6.69,7.24,7.38,7.34,7.84,7.81,7.27,7.74,8.16,7.69,7.26,7.93,8.36,7.57,7.68,8.51,8.41,7.85,8.28,8.88,8.52,8.40,9.01,9.21,8.66,9.39,9.10,9.41,8.79,9.21,8.36,8.45,7.64,7.44,7.03,8.21,7.96,7.38,7.48,8.60,7.97,7.63,8.81,8.78,8.52,9.33,9.34,9.87,8.74,8.68,8.15,8.25,7.66,7.84,7.16,8.21,8.14,7.72,8.66,8.49,7.91,8.10,7.60,7.18,7.77,7.73,6.43,6.44,7.43,6.68,5.38,6.09,6.15,5.17,5.19,4.82,5.24,5.36,6.10,5.86,6.32,6.13,6.04,6.63,6.73,7.12,7.42,7.78,7.47,7.07,7.49,7.74,7.33,7.37,7.86,8.11,7.71,7.29,7.05,7.18,6.95,6.59,6.65,6.56,6.11,6.34,6.86,5.61,5.09,5.45,5.54,5.38,5.06,4.71,4.50,4.94,4.77,5.14,4.94,4.73,4.99,5.59,5.01,5.42,5.65,5.79,5.42,5.62,6.26,6.29,6.20,6.59,6.99,6.79,6.98,7.56,7.92,7.77,8.74,7.94,7.48,7.16,7.21,7.04,6.86,6.25,5.86,5.71,5.62,5.46,5.05,4.99,5.00,4.48,4.31,4.40,3.96,3.24,3.75,3.78,2.94,3.00,3.27,3.34,2.29,3.01,3.52,3.25,3.08,3.59,3.91,3.44,3.12,3.60,3.77,3.90,3.05,3.02,3.61,3.29,2.72,3.26,3.42,2.96,2.86,3.34,3.42,3.13,3.37,3.73,3.73,4.23,4.23,4.68,4.31,4.78,4.48,3.92,4.34,4.59,4.02,3.71,4.27,4.14,3.53,3.62,4.17,3.87,3.38,4.03,4.42,3.83,3.68,4.37,4.27,4.96,4.80,5.11,4.92,4.29,4.65,5.02,4.48,4.23,4.80,4.86,4.43,4.58,5.14,4.80,4.43,5.02,5.38,5.03,4.91,5.36,5.07,4.42,4.23,4.71,4.18,4.45,5.19,4.92,4.60,5.06,5.49,4.94,5.37,5.28,4.74,4.72,4.63,4.23,4.00,4.39,4.14,3.56,3.57,3.81,3.79,3.44,3.87,4.14,3.77,4.46,4.79,5.11,4.39,4.90,4.51,4.05,4.60,5.15,4.88,4.45,4.90,5.50,5.43,6.27,5.97,5.17,5.62,6.17,5.38,4.97,5.69,5.84,5.30,4.85,4.50,4.84,4.60,4.15,3.98,4.36,3.90,3.37,3.85,3.97,3.45,3.13,3.51,3.42,2.99,2.88,2.78,2.44,2.03,2.34,2.10,2.50,2.76,2.91,2.84,3.26,3.39,3.44,3.57,3.76,4.08,4.15,4.34,4.53,4.77,5.03,5.26,5.66,5.83,6.02,6.86,6.48,5.87,5.92,6.08,5.45,4.96,5.32,4.87,4.24,3.98,4.42,4.10,3.51,3.57,3.37,2.94,2.72,2.94,2.57,2.13,2.46,2.56,2.10,1.97,2.44,2.39,2.07,2.21,2.69,2.62,2.33,2.89,3.17,2.96,2.92,2.56,2.97,3.04,2.61,2.53,2.96,2.82,2.40,2.56,3.14,2.72,2.31,2.80,3.06,2.63,2.51,3.06,2.87,2.44,2.65,2.95,2.65,2.23,2.38,2.47,2.04,1.81,2.31,2.19,1.60,1.59,1.99,1.80,1.31,1.90,2.00,1.71,1.39,2.03,2.22,1.93,2.24,2.36,2.24,1.78,1.72,1.71,1.51,1.18,1.10,1.11,1.05,0.82,0.76,0.85,0.96,0.98,0.99,1.13,1.34,1.37,1.49,1.74,1.84,1.90,2.14,2.51,2.69,2.55,2.70,2.57,2.90,2.56,2.05,2.40,2.41,1.97,1.83,2.26,2.56,2.41,2.09,2.51,2.35,1.65,1.57,2.28,2.17,1.76,2.09,2.54,2.57,3.21,3.46,3.65,4.32,4.19,3.71,4.43,4.44,4.30,4.94,5.27,4.99,5.59,5.10,4.65,5.13,5.30,4.86,5.39,6.05,5.42,4.96,5.53,5.29,4.69,4.55,4.12,3.54,3.96,3.88,3.38,3.14,3.78,3.60,2.89,3.37,3.78,3.47,3.09,3.66,3.89,3.51,3.61,4.11,4.40,3.94,4.53,4.51,4.92,4.66,5.25,5.12,4.59,5.01,5.37,4.96,4.62,5.25,5.52,5.02,5.22,5.93,5.77,5.34,5.86,6.42,6.10,5.86,6.52,7.06,7.67,7.38,6.41,6.45,7.40,6.63,6.14,6.59,7.04,6.51,5.98,6.64,6.65,6.09,6.00,6.70,6.53,5.94,6.03,6.72,6.27,5.82,7.05],[31.01,30.84,30.91,30.75,30.64,30.72,30.79,30.62,30.77,30.61,30.74,30.68,30.35,30.42,30.34,30.34,30.43,30.00,30.26,29.81,30.00,30.18,30.30,30.31,30.45,30.64,30.51,30.51,30.46,30.26,30.12,30.45,30.41,30.11,30.18,30.34,30.11,29.98,30.24,30.23,30.01,29.82,30.04,29.95,29.87,29.90,29.99,29.84,29.68,29.84,29.81,29.80,29.78,29.75,29.86,29.71,30.05,30.06,30.26,29.75,30.27,30.26,29.97,30.06,30.26,30.08,29.98,30.37,30.38,30.09,30.28,30.47,30.35,30.29,30.51,30.64,30.35,30.55,30.77,30.68,30.52,30.72,30.65,30.77,30.65,30.40,30.62,30.40,30.38,30.03,30.13,30.28,30.16,29.90,30.23,30.39,30.13,30.07,30.25,30.41,30.43,30.68,30.70,30.44,30.51,30.65,30.46,30.23,30.50,30.50,30.08,30.43,30.44,30.10,30.22,30.55,30.52,30.58,30.25,30.36,30.44,30.16,29.92,30.17,30.14,29.76,29.94,30.08,29.91,29.55,29.67,29.46,29.47,29.49,29.80,29.60,29.92,29.26,28.88,29.36,28.98,29.51,28.92,29.58,29.69,28.86,28.83,29.61,29.55,29.00,29.46,29.96,29.92,29.50,29.88,29.71,29.13,29.14,29.74,29.50,28.88,29.57,29.73,29.46,29.35,29.68,29.60,29.58,29.46,29.67,29.55,29.54,29.10,29.87,29.68,28.84,29.61,29.61,29.02,28.64,29.29,29.31,28.67,28.67,29.21,28.91,28.54,28.83,29.08,28.53,28.46,28.69,29.10,28.81,29.15,29.28,28.78,29.00,28.78,28.32,28.26,28.60,28.28,28.31,28.41,28.33,27.99,28.14,28.26,27.98,27.86,28.89,28.31,28.39,28.44,28.71,28.31,28.22,28.94,28.97,29.04,28.78,29.42,29.08,29.07,29.43,29.61,29.40,29.38,29.61,29.57,29.19,29.17,29.28,28.80,28.88,28.59,28.47,28.20,28.72,28.28,28.41,27.95,28.10,28.12,28.12,27.77,28.55,28.11,28.39,28.04,29.05,28.78,28.06,28.72,29.23,28.76,28.74,29.37,29.43,28.91,29.02,29.56,29.44,29.26,29.50,29.78,29.70,29.50,29.70,29.81,29.89,29.90,30.10,30.02,29.74,29.85,30.02,29.71,29.30,29.78,29.78,29.28,29.23,29.73,29.53,28.97,29.05,29.73,29.50,29.33,29.34,29.03,28.69,28.66,28.89,28.50,28.85,29.12,28.64,28.90,29.08,29.42,29.11,29.70,29.70,29.44,29.18,29.15,29.29,28.87,28.65,28.78,28.43,28.00,28.33,27.94,27.63,28.48,28.26,28.17,27.99,28.07,28.42,28.12,28.09,27.78,28.09,28.21,28.33,28.59,28.42,28.78,28.65,28.71,29.52,29.31,28.75,29.21,29.71,29.25,29.02,29.74,29.62,29.42,29.57,29.19,28.99,28.47,28.69,28.59,28.25,28.32,28.57,27.68,28.19,28.19,28.08,27.79,27.83,27.74,27.62,27.71,27.97,28.37,28.42,28.83,28.76,28.81,29.11,29.34,28.74,28.73,28.98,29.14,28.53,29.14,29.50,29.28,29.03,29.77,29.75,29.26,29.42,30.15,29.97,30.07,29.95,29.53,29.33,29.82,29.46,29.08,29.29,29.35,29.26,28.90,29.28,29.63,28.99,28.80,29.49,29.10,28.70,28.97,29.35,28.58,28.71,29.45,28.80,28.48,28.59,29.24,28.73,28.41,28.81,29.01,28.29,28.73,29.27,29.05,28.97,28.69,28.85,29.05,28.65,28.75,29.13,29.03,28.93,29.11,29.49,29.25,29.18,29.43,29.73,29.62,29.19,29.80,30.02,29.21,29.88,29.63,29.64,29.39,29.21,29.18,29.07,28.85,28.99,28.90,28.54,28.97,28.66,28.30,28.26,28.20,28.12,27.70,27.75,28.24,28.02,27.64,27.88,28.34,28.11,27.74,28.14,28.70,28.26,27.30,28.15,28.55,27.96,27.79,28.68,27.78,28.58,28.51,28.89,29.07,28.77,29.07,29.43,29.14,29.25,29.32,29.52,29.59,29.87,30.05,30.08,29.64,30.19,29.69,29.21,29.90,29.90,29.44,29.41,29.89,29.91,29.36,28.99,29.01,29.32,28.89,28.71,29.21,29.54,29.02,29.17,29.81,29.52,30.17,30.03,30.12,30.34,30.49,30.07,30.59,30.40,30.30,30.70,30.47,30.51,30.52,30.54,30.17,30.09,30.43,29.85,30.34,30.38,30.32,29.74,29.87,30.17,29.82,29.73,29.44,29.18,29.59,29.48,29.35,29.37,29.61,29.42,29.31,29.71,29.76,29.50,29.56,29.93,29.92,29.73,30.02,30.28,30.29,30.18,30.34,30.25,30.14,29.72,30.06,30.14,29.73,29.63,30.08,29.93,29.65,29.64,30.15,29.75,29.58,30.00,29.92,29.78,29.98,30.09,29.83,29.82,30.23,30.41,30.43,30.51,30.16,30.49,30.55,30.10,30.04,30.61,30.51,30.26,30.50,30.66,30.34,30.11,30.37,30.59,30.42,30.26,30.50,30.62,30.38,30.41,30.37,26.68,25.42,23.86,22.89,21.96,20.70,20.77,20.31,19.66,19.03,19.10,18.54,17.45,17.48,17.65,17.42,16.81,16.14,14.65,12.86,12.08,11.33,11.84,11.91,10.37,9.52,8.21,8.03,7.80,6.98,7.13,7.67,6.86,6.24,6.91,7.11,6.55,6.14,6.75,6.94,6.42,5.66,6.25,6.31,5.69,5.36,6.13,5.88,5.18,5.21,5.98,5.14,4.79,5.10,6.15,4.81,6.20,6.52,6.73,6.33,7.15,7.04,6.32,6.90,7.33,6.90,6.44,7.30,7.63,6.88,7.03,8.02,7.86,7.30,7.90,8.47,8.16,7.95,8.86,9.20,8.45,9.44,8.92,9.25,8.39,8.72,8.25,8.04,7.22,6.56,6.33,7.82,7.39,6.53,6.66,8.07,7.16,6.67,8.10,8.11,7.56,8.51,8.65,8.68,8.13,8.03,7.38,7.37,7.22,7.20,6.28,7.67,7.63,6.90,8.08,8.33,7.57,8.12,7.26,6.81,7.50,7.21,6.00,5.93,6.83,5.59,5.09,5.70,5.53,4.69,4.82,4.35,4.87,4.62,5.66,5.23,5.85,5.80,5.66,6.27,6.45,6.80,7.05,7.60,7.21,6.68,7.28,7.71,6.87,6.98,7.77,7.91,7.41,6.99,6.72,6.74,6.44,6.02,6.07,6.08,5.64,5.25,5.73,5.15,4.74,5.00,5.11,5.09,4.58,4.34,4.39,4.67,4.64,4.92,4.80,4.48,4.69,4.87,4.74,5.12,5.02,5.33,5.21,5.30,6.00,6.20,5.87,6.42,6.96,6.78,6.90,7.38,7.93,7.67,8.78,7.86,7.31,6.89,7.08,6.92,6.64,6.04,5.83,5.61,5.36,5.25,4.98,4.77,4.74,4.46,4.08,4.04,3.86,3.21,3.39,3.64,2.45,2.29,3.16,2.89,1.92,2.70,3.38,3.02,3.14,3.43,3.72,3.46,3.21,3.64,3.81,3.77,3.08,3.10,3.48,3.12,2.64,3.13,3.31,2.87,2.83,3.26,3.33,3.06,3.23,3.61,3.60,4.19,4.01,4.47,3.99,4.64,4.22,3.77,4.00,4.46,3.87,3.49,4.14,4.21,3.44,3.54,4.24,3.68,3.31,3.91,4.16,3.59,3.53,4.24,4.05,4.48,4.25,4.64,4.47,3.91,4.33,4.69,4.27,3.93,4.54,4.63,4.02,4.30,5.00,4.49,4.11,4.71,5.33,4.86,4.84,5.33,4.86,4.12,4.05,4.59,4.09,4.20,5.10,4.80,4.21,4.79,5.53,4.83,5.41,5.19,4.53,4.60,4.33,3.88,3.82,4.11,3.83,3.33,3.46,3.59,3.77,3.36,3.83,4.19,3.80,4.38,4.89,5.28,4.31,4.94,4.61,4.01,4.66,5.19,4.76,4.23,4.75,5.53,5.39,6.48,6.15,4.91,5.38,6.14,5.13,4.78,5.59,5.93,5.15,4.82,4.49,4.64,4.37,3.94,3.92,4.16,3.79,3.29,3.66,3.80,3.37,3.09,3.49,3.49,3.06,3.03,2.78,2.55,2.21,2.33,2.20,2.59,2.77,2.72,3.14,3.24,3.19,3.27,3.81,3.65,4.06,4.27,4.35,4.51,4.86,5.11,5.16,5.34,5.91,6.17,7.18,6.78,5.74,5.90,6.31,5.54,4.83,5.42,5.08,4.31,4.04,4.59,4.22,3.49,3.69,3.55,3.02,2.84,3.04,2.78,2.18,2.33,2.51,2.29,1.89,2.42,2.64,2.07,2.12,2.63,2.62,2.26,2.79,3.12,2.95,2.90,2.54,2.99,2.97,2.50,2.58,3.04,2.80,2.38,2.72,3.12,2.90,2.35,2.90,3.21,2.85,2.52,3.10,2.90,2.39,2.64,2.90,2.67,2.16,2.35,2.52,2.07,1.70,2.17,2.19,1.59,1.62,2.03,1.90,1.38,1.87,2.11,1.81,1.48,1.99,2.34,2.03,2.53,2.56,2.68,1.98,1.71,1.70,1.64,1.36,1.13,1.15,1.21,1.02,0.80,0.76,0.85,0.96,1.09,0.99,1.22,1.35,1.43,1.45,1.73,1.82,1.96,2.45,2.62,2.44,2.69,2.52,2.85,2.63,2.01,2.26,2.41,1.96,1.71,2.19,2.57,2.50,2.06,2.53,2.55,1.58,1.65,2.47,2.30,1.93,2.45,2.72,2.63,3.35,3.69,3.68,4.33,4.16,3.71,4.46,4.41,4.25,5.00,5.34,5.01,5.62,5.14,4.62,5.13,5.41,5.05,5.58,6.23,5.56,5.10,5.75,5.52,4.83,4.67,4.33,3.66,4.07,4.10,3.45,3.19,3.88,3.81,3.02,3.34,3.92,3.57,3.02,3.77,3.99,3.51,3.59,4.18,4.35,3.94,4.54,4.44,4.97,4.68,5.29,5.07,4.49,5.00,5.44,5.00,4.55,5.32,5.66,4.96,5.21,5.99,5.89,5.42,6.06,6.43,6.18,6.07,6.74,7.34,7.77,7.51,6.54,6.67,7.46,6.59,6.08,6.73,7.14,6.57,6.04,6.61,6.71,5.95,5.86,6.57,6.39,5.73,5.99,6.79,6.28,5.89,7.03],[31.06,30.90,30.89,30.79,30.64,30.74,30.77,30.61,30.77,30.62,30.74,30.70,30.42,30.43,30.39,30.41,30.40,30.15,30.35,30.03,30.09,30.17,30.31,30.36,30.51,30.64,30.46,30.58,30.51,30.27,30.10,30.47,30.48,30.09,30.23,30.45,30.24,30.04,30.29,30.31,30.12,29.96,30.06,30.01,29.93,29.96,29.90,29.81,29.70,29.84,29.82,29.86,30.21,29.86,29.98,29.76,30.08,30.02,30.27,29.73,30.28,30.27,29.89,30.07,30.28,30.11,29.95,30.36,30.39,30.08,30.26,30.46,30.31,30.24,30.54,30.66,30.35,30.54,30.81,30.74,30.60,30.79,30.68,30.80,30.71,30.42,30.71,30.47,30.35,30.01,30.09,30.33,30.14,29.89,30.22,30.45,30.18,30.09,30.33,30.46,30.46,30.73,30.71,30.51,30.55,30.72,30.50,30.27,30.61,30.56,30.14,30.49,30.45,30.22,30.25,30.60,30.60,30.65,30.42,30.42,30.58,30.29,30.00,30.26,30.28,29.85,30.00,30.11,29.99,29.91,29.86,29.68,29.54,29.75,29.82,29.64,29.97,29.27,28.91,29.53,29.04,29.59,29.06,29.67,29.84,28.95,29.02,29.82,29.65,29.15,29.71,30.09,30.03,29.67,29.94,29.85,29.25,29.33,29.70,29.58,29.26,29.73,29.79,29.55,29.58,29.89,29.63,29.58,29.59,29.58,29.58,29.61,29.59,30.03,29.83,29.31,29.73,29.69,29.20,29.02,29.49,29.59,28.62,28.99,29.38,29.12,28.63,28.88,29.23,28.74,28.81,28.95,29.30,28.99,29.30,29.43,29.02,29.04,28.99,28.66,28.35,28.66,28.56,28.58,28.65,28.55,28.30,28.29,28.51,28.36,28.24,29.00,28.66,28.68,28.85,28.93,29.04,28.52,29.40,29.37,29.16,29.10,29.51,29.24,29.09,29.51,29.57,29.31,29.34,29.56,29.57,29.33,29.20,29.52,28.87,28.63,28.83,28.76,28.46,28.56,28.45,28.79,28.09,28.39,28.19,28.71,28.03,28.65,28.46,28.81,28.60,29.54,29.21,28.48,29.10,29.61,29.16,28.88,29.66,29.74,29.41,29.30,29.74,29.79,29.57,29.61,29.81,29.70,29.66,29.69,29.83,29.86,29.98,30.05,30.06,29.82,29.96,30.16,29.91,29.54,30.04,30.03,29.54,29.48,29.99,29.86,29.23,29.40,29.99,29.76,29.47,29.51,29.37,29.04,28.92,29.01,28.64,29.03,29.18,28.70,29.03,29.29,29.54,29.32,29.87,29.86,29.68,29.45,29.42,29.41,29.19,28.84,28.92,28.85,28.24,28.42,28.27,27.76,28.55,28.35,28.31,28.24,28.11,28.30,28.31,28.23,27.94,28.31,28.33,28.52,28.83,28.75,28.89,28.76,28.97,29.66,29.59,29.11,29.34,29.81,29.53,29.38,29.90,29.88,29.65,29.72,29.42,29.30,28.94,28.84,28.70,28.66,28.80,28.58,28.16,28.44,28.54,28.13,28.08,27.99,27.83,27.65,27.68,28.08,28.39,28.57,29.04,28.46,28.48,28.90,29.10,28.69,28.57,28.98,29.17,28.86,29.28,29.67,29.45,29.35,29.95,29.83,29.31,29.57,30.30,30.02,30.21,30.05,29.57,29.45,29.85,29.50,29.22,29.40,29.49,29.33,29.09,29.45,29.69,29.18,29.00,29.55,29.00,28.82,29.20,29.34,28.62,28.86,29.57,28.82,28.52,28.85,29.35,28.73,28.58,28.97,29.15,28.40,28.90,29.33,29.13,29.02,28.87,28.96,29.12,28.89,28.98,29.30,29.22,29.02,29.23,29.60,29.32,29.22,29.47,29.88,29.59,29.23,29.90,30.11,29.34,29.89,29.74,29.73,29.37,29.45,29.32,29.01,28.82,29.05,28.95,28.57,29.00,28.74,28.48,28.28,28.30,28.33,27.80,27.76,28.43,28.20,27.84,28.10,28.43,28.19,27.89,28.27,28.63,28.27,27.46,28.19,28.65,28.23,27.98,28.70,28.86,27.88,28.59,28.93,29.07,28.77,29.00,29.42,29.23,29.40,29.36,29.54,29.69,29.94,29.96,30.11,29.68,30.26,29.76,29.32,29.95,29.92,29.39,29.36,29.87,29.88,29.37,28.98,29.02,29.36,29.08,28.79,29.30,29.57,29.07,29.28,29.85,29.65,30.21,30.10,30.18,30.40,30.51,30.17,30.65,30.48,30.38,30.78,30.54,30.57,30.63,30.62,30.12,30.02,30.44,29.63,30.30,30.37,30.28,29.63,29.86,30.16,29.76,29.67,29.55,29.28,29.65,29.41,29.38,29.39,29.63,29.57,29.30,29.82,29.75,29.58,29.59,30.10,29.93,29.75,30.09,30.41,30.33,30.28,30.44,30.27,30.26,29.76,30.11,30.29,29.73,29.69,30.21,29.99,29.60,29.81,30.29,29.69,29.59,30.05,29.99,29.67,30.01,30.11,29.91,29.82,30.25,30.44,30.49,30.60,30.19,30.54,30.63,30.19,30.07,30.64,30.58,30.31,30.39,30.70,30.42,30.01,30.33,30.67,30.47,30.21,30.59,30.71,30.41,30.41,30.37,26.81,25.64,24.02,23.03,22.14,21.17,20.98,20.34,20.01,18.80,19.32,18.86,17.53,17.74,17.91,17.60,16.84,15.98,14.70,12.88,11.80,11.17,11.57,11.69,10.18,9.49,8.02,7.74,7.54,6.77,6.71,7.39,6.59,5.95,6.54,6.64,6.19,5.97,6.32,6.56,5.83,5.57,5.94,5.94,5.59,5.82,5.78,5.63,5.62,5.50,5.93,5.67,5.11,5.44,6.07,5.04,6.05,6.41,6.63,6.04,7.18,7.12,6.10,6.77,7.43,6.68,6.24,7.14,7.58,6.67,6.74,7.83,7.55,7.00,7.53,8.24,7.81,7.58,8.59,8.93,8.18,9.07,8.81,9.12,8.20,8.33,8.02,7.73,7.00,6.35,6.29,7.48,7.10,6.19,6.65,8.02,7.03,6.62,7.67,8.13,7.51,8.18,8.56,8.47,7.91,8.06,7.57,7.38,7.02,7.39,6.27,7.43,7.48,6.61,7.64,8.08,7.16,7.96,7.29,6.63,7.26,6.61,5.93,6.05,6.42,5.63,5.15,5.87,5.57,4.77,5.15,4.47,4.75,5.06,5.77,5.25,5.73,5.56,5.58,6.23,6.46,6.40,6.52,7.07,6.64,5.90,6.33,6.99,6.29,6.26,6.97,7.24,6.94,6.30,6.16,6.31,5.74,5.83,5.69,5.73,5.41,5.39,5.73,5.61,4.82,5.33,5.30,5.15,4.63,4.73,4.20,4.55,4.69,5.07,4.94,4.59,4.59,5.14,4.64,4.62,5.00,5.08,4.73,5.07,5.32,5.54,5.33,5.49,6.16,6.22,6.14,6.37,7.32,7.08,8.17,7.31,6.60,6.48,6.77,6.34,5.97,5.78,5.53,5.13,5.02,5.07,4.68,4.37,4.07,3.95,3.51,3.63,3.29,2.77,3.29,3.45,2.28,2.30,3.19,2.92,1.89,2.62,3.04,2.86,2.96,3.47,3.70,3.56,3.43,3.81,3.89,4.10,3.26,3.15,3.73,3.78,3.09,3.26,3.66,3.36,3.00,3.41,3.66,3.39,3.44,3.74,3.79,4.28,4.11,4.62,4.14,4.79,4.27,3.81,4.17,4.39,3.94,3.84,4.15,4.06,3.68,3.75,4.13,3.76,3.45,3.99,4.15,3.76,3.67,4.43,4.41,4.77,4.38,4.64,4.52,3.98,4.41,4.54,4.34,4.08,4.49,4.48,4.05,4.25,4.72,4.45,4.05,4.53,5.14,4.76,4.81,5.35,4.87,4.11,4.13,4.62,4.22,4.19,4.95,4.77,4.25,4.58,5.18,4.56,4.93,4.87,4.25,4.23,4.16,3.86,3.53,4.04,3.81,3.19,3.27,3.70,3.89,3.71,4.00,4.42,4.00,4.55,5.15,5.51,4.48,5.14,4.77,4.27,4.80,5.35,5.02,4.38,4.94,5.67,5.58,6.42,6.17,5.02,5.45,6.16,5.33,4.93,5.77,5.97,5.37,4.93,4.72,4.79,4.54,4.09,4.10,4.17,3.88,3.60,3.83,3.96,3.59,3.40,3.59,3.67,3.27,3.22,3.21,2.95,2.51,2.64,2.44,2.86,3.17,2.97,3.03,3.51,3.63,3.75,3.83,3.78,4.10,4.27,4.38,4.51,4.89,5.18,5.23,5.50,5.91,6.04,6.87,6.50,5.75,5.90,6.14,5.50,4.92,5.39,5.13,4.27,4.20,4.62,4.22,3.56,3.74,3.43,3.06,2.81,3.01,2.68,2.18,2.46,2.48,2.14,1.98,2.44,2.37,1.98,2.08,2.55,2.36,2.08,2.65,2.79,2.65,2.64,2.24,2.56,2.50,2.17,2.09,2.46,2.42,1.94,2.20,2.53,2.34,2.11,2.41,2.59,2.35,2.18,2.57,2.44,2.05,2.20,2.40,2.18,1.83,1.98,1.99,1.68,1.45,1.81,1.78,1.31,1.41,1.75,1.65,1.31,1.84,1.97,1.67,1.53,2.00,2.33,2.07,2.57,2.62,2.64,2.06,1.91,1.85,1.74,1.41,1.34,1.29,1.20,1.04,0.97,0.80,0.76,0.81,0.94,0.94,1.00,1.14,1.29,1.35,1.42,1.62,1.77,2.18,2.35,2.16,2.33,2.17,2.48,2.25,1.79,1.98,2.14,1.80,1.60,2.00,2.47,2.37,1.98,2.49,2.28,1.56,1.60,2.18,1.98,1.68,2.04,2.39,2.26,2.77,2.91,3.25,3.87,3.75,3.22,3.85,3.82,3.67,4.34,4.64,4.41,5.01,4.54,4.05,4.53,4.75,4.43,4.94,5.54,4.96,4.48,4.95,4.89,4.21,4.03,3.72,3.27,3.42,3.36,2.91,2.67,3.11,3.06,2.40,2.68,3.19,2.87,2.51,3.03,3.38,2.98,2.96,3.53,3.74,3.45,3.96,3.94,4.40,4.29,4.72,4.50,4.04,4.51,4.75,4.44,4.07,4.76,4.98,4.39,4.73,5.34,5.26,4.83,5.43,5.74,5.44,5.32,6.06,6.60,7.09,6.87,5.85,6.02,6.87,5.87,5.45,6.04,6.42,5.76,5.42,5.89,5.91,5.34,5.22,5.79,5.60,5.06,5.22,5.85,5.51,5.24,6.62],[30.98,30.87,30.83,30.71,30.59,30.60,30.64,30.50,30.58,30.48,30.56,30.57,30.29,30.42,30.35,30.33,30.34,30.15,30.29,30.01,30.04,30.16,30.26,30.28,30.44,30.62,30.41,30.54,30.45,30.29,30.07,30.47,30.57,30.12,30.24,30.48,30.36,30.10,30.34,30.30,30.05,29.93,30.06,30.05,29.91,29.88,29.94,29.79,29.69,29.77,29.73,29.78,29.76,29.74,29.88,29.85,30.10,29.97,30.28,29.71,30.28,30.22,29.86,30.04,30.28,30.06,29.93,30.39,30.34,29.97,30.26,30.45,30.20,30.24,30.49,30.59,30.29,30.52,30.77,30.69,30.55,30.75,30.59,30.73,30.62,30.31,30.64,30.41,30.42,30.00,30.06,30.32,30.10,29.83,30.20,30.41,30.12,30.01,30.21,30.39,30.41,30.64,30.68,30.47,30.51,30.65,30.51,30.22,30.58,30.50,30.06,30.48,30.38,30.11,30.13,30.49,30.55,30.55,30.34,30.45,30.58,30.13,29.91,30.22,30.17,29.77,29.90,30.06,29.94,29.50,29.80,29.56,29.60,29.77,29.82,29.64,30.00,29.41,28.85,29.42,29.00,29.48,28.92,29.56,29.84,28.85,28.90,29.71,29.56,28.98,29.59,30.07,30.00,29.49,29.90,29.80,29.14,29.19,29.66,29.48,29.01,29.48,29.57,29.51,29.26,29.62,29.63,29.62,29.54,29.85,29.56,29.19,29.43,29.87,29.82,29.01,29.46,29.71,29.16,28.55,29.41,29.49,28.59,28.69,29.33,28.90,28.44,28.68,29.01,28.55,28.64,28.82,29.15,28.70,29.20,29.21,28.80,28.80,28.69,28.49,28.13,28.45,28.39,28.28,28.43,28.34,28.04,27.87,28.26,28.31,27.73,28.42,28.64,28.52,28.43,28.96,28.96,28.49,29.07,29.39,28.92,28.90,29.29,29.11,28.88,29.45,29.47,29.31,29.33,29.58,29.57,29.36,29.10,29.44,28.97,28.30,28.67,28.50,28.38,28.24,28.08,28.72,28.14,28.29,28.18,28.54,27.88,28.51,28.32,28.68,28.44,29.33,29.16,28.34,28.87,29.50,29.14,28.83,29.53,29.61,29.34,29.17,29.76,29.76,29.50,29.58,29.77,29.42,29.57,29.64,29.70,29.85,29.85,30.03,30.08,29.85,29.94,30.21,29.93,29.52,30.00,30.07,29.48,29.51,30.06,29.96,29.25,29.44,29.96,29.70,29.33,29.31,29.18,28.95,28.77,28.80,28.37,28.87,29.03,28.50,29.01,29.28,29.48,29.14,29.79,29.86,29.51,29.27,29.40,29.43,29.03,28.84,29.06,28.57,27.98,28.52,27.98,27.63,28.38,28.01,27.93,28.10,27.55,27.85,28.04,27.98,27.61,28.00,28.07,28.37,28.64,28.47,28.58,28.64,28.81,29.36,29.39,29.00,29.17,29.55,29.41,29.22,29.74,29.66,29.56,29.62,29.43,29.25,28.87,28.81,28.55,28.53,28.62,28.34,28.03,28.43,28.63,28.17,28.08,27.88,27.87,27.61,27.62,28.12,28.27,28.11,28.96,28.63,28.54,28.58,29.34,28.73,28.42,28.91,29.17,28.82,29.25,29.66,29.46,29.26,29.93,29.84,29.27,29.37,30.22,29.96,30.09,29.94,29.49,29.36,29.76,29.46,29.17,29.31,29.45,29.24,29.00,29.38,29.65,29.07,29.04,29.47,28.93,28.87,29.18,29.32,28.60,28.92,29.61,28.91,28.69,28.91,29.43,28.91,28.70,28.99,29.07,28.49,28.84,29.32,28.94,29.00,28.80,28.85,29.03,28.95,29.24,29.28,29.11,29.31,29.27,29.60,29.27,29.31,29.45,29.77,29.53,29.18,29.75,29.98,29.22,29.72,29.63,29.57,29.30,29.34,29.26,28.83,28.91,29.43,29.16,28.62,28.92,29.03,28.47,28.38,28.40,28.34,27.82,28.09,28.46,28.09,27.78,28.00,28.54,28.09,27.85,28.29,28.59,28.09,27.49,28.43,28.61,28.06,27.90,28.69,28.57,28.57,27.69,28.91,28.99,28.64,29.10,29.19,29.08,29.27,29.23,29.23,29.51,29.88,29.81,30.01,29.60,30.09,29.63,29.26,29.76,29.84,29.25,29.21,29.75,29.72,29.22,28.85,28.75,29.25,28.80,28.76,29.24,29.53,29.01,29.15,29.91,29.54,30.17,30.07,30.13,30.37,30.45,30.11,30.58,30.41,30.35,30.74,30.48,30.56,30.58,30.58,30.23,29.98,30.39,29.79,30.30,30.33,30.31,29.72,29.82,30.21,29.84,29.71,29.53,29.27,29.70,29.54,29.40,29.46,29.68,29.47,29.47,29.69,29.69,29.50,29.64,30.02,29.89,29.79,29.98,30.28,30.25,30.19,30.39,30.26,30.24,29.78,30.11,30.22,29.65,29.74,30.19,29.98,29.55,29.79,30.22,29.72,29.46,30.01,30.02,29.66,30.03,30.10,29.90,29.86,30.28,30.45,30.48,30.59,30.21,30.53,30.64,30.18,29.96,30.61,30.56,30.30,30.43,30.71,30.45,29.96,30.29,30.65,30.43,30.23,30.50,30.67,30.34,30.38,30.23,26.67,25.44,23.41,22.62,21.66,20.69,20.22,19.90,19.28,18.84,18.91,18.36,17.11,17.47,17.67,17.48,16.64,15.97,14.53,12.90,12.10,11.80,11.84,11.98,10.18,9.56,8.22,7.68,8.02,7.21,7.42,7.78,6.91,6.70,7.24,7.07,6.71,6.41,6.68,6.99,6.26,5.63,6.74,6.44,5.63,6.34,6.59,5.91,5.80,5.61,6.16,5.39,5.19,5.37,6.16,5.33,6.30,6.86,6.94,6.69,7.59,7.74,6.74,7.49,8.06,7.24,7.19,7.86,8.33,7.50,7.38,8.47,8.12,7.54,8.07,8.56,8.10,8.08,8.57,8.83,8.40,8.87,8.93,9.14,8.53,8.61,8.30,8.06,7.34,7.26,6.53,7.82,7.28,6.87,6.92,8.39,7.31,6.77,8.03,8.52,7.70,8.92,8.66,8.59,8.14,8.33,7.65,7.38,6.98,7.61,6.48,7.49,7.74,7.26,7.95,8.26,7.50,8.24,7.44,6.98,7.82,7.05,6.05,6.25,7.05,5.76,5.44,6.32,5.77,5.43,5.79,4.78,4.98,5.69,5.87,5.86,6.02,5.56,5.69,6.25,6.54,6.55,6.65,7.03,6.83,6.37,6.51,6.97,6.68,6.55,7.09,7.31,7.04,6.54,6.48,6.67,6.04,5.88,5.79,5.93,5.73,5.63,5.68,5.79,4.99,5.23,5.32,5.63,4.43,5.08,4.51,4.70,4.48,4.84,4.81,4.50,4.97,4.96,4.96,4.94,5.16,5.08,4.86,5.16,5.43,5.62,5.55,5.78,6.29,6.31,6.18,6.64,7.30,7.18,8.05,7.32,6.77,6.59,6.70,6.35,6.17,5.61,5.69,5.58,5.20,5.05,4.82,4.73,4.48,4.11,3.88,4.04,3.38,2.84,3.43,3.27,2.17,2.52,3.18,2.41,1.91,3.05,3.61,2.77,2.86,3.49,3.92,3.19,3.03,3.69,3.74,3.85,3.10,3.13,3.50,3.39,2.65,3.32,3.45,3.02,2.91,3.22,3.35,3.06,3.19,3.51,3.59,4.09,3.95,4.43,4.19,4.62,4.26,3.75,4.22,4.43,3.77,3.52,4.23,4.07,3.37,3.58,4.06,3.60,3.32,3.81,3.94,3.90,3.60,4.12,4.29,4.58,4.00,4.60,4.63,3.99,4.26,4.83,4.40,3.90,4.40,4.65,4.06,4.14,4.76,4.53,3.98,4.47,4.90,4.59,4.59,4.94,4.68,4.01,3.89,4.41,3.98,4.07,4.74,4.57,4.00,4.47,4.95,4.39,4.74,4.72,4.13,4.16,4.13,3.81,3.58,3.91,3.71,3.37,3.27,3.51,3.62,3.32,3.68,4.15,3.75,4.41,4.79,5.00,4.40,4.78,4.51,4.17,4.55,5.01,4.77,4.47,4.78,5.21,5.27,5.94,5.74,4.94,5.30,5.86,5.14,4.93,5.49,5.62,5.20,4.75,4.51,4.78,4.62,4.00,3.96,4.28,3.91,3.35,3.80,3.96,3.39,3.01,3.45,3.42,3.07,2.96,2.89,2.66,2.18,2.55,2.30,2.50,2.76,3.03,2.83,3.10,3.39,3.37,3.42,3.70,4.01,4.06,4.31,4.56,4.68,4.90,5.10,5.38,5.55,5.63,6.46,6.14,5.52,5.56,5.72,5.24,4.85,5.11,4.74,4.24,4.12,4.25,3.89,3.41,3.51,3.23,2.85,2.67,2.91,2.46,2.07,2.39,2.49,2.03,1.95,2.44,2.34,1.90,2.13,2.60,2.34,2.18,2.75,2.93,2.66,2.62,2.17,2.50,2.61,2.15,2.01,2.41,2.33,1.90,2.17,2.41,2.19,1.90,2.15,2.41,2.16,1.96,2.34,2.22,1.86,2.01,2.24,2.07,1.67,1.86,1.96,1.61,1.33,1.74,1.73,1.27,1.31,1.75,1.55,1.34,1.83,1.95,1.70,1.60,2.00,2.30,2.04,2.39,2.55,2.49,2.02,1.90,1.88,1.79,1.46,1.36,1.39,1.26,1.03,1.00,1.00,0.80,0.76,0.81,0.90,0.97,0.92,1.09,1.26,1.25,1.34,1.63,2.08,2.17,1.96,2.10,1.93,2.13,1.93,1.52,1.69,1.83,1.53,1.36,1.84,2.21,2.24,1.97,2.32,2.02,1.46,1.43,1.87,1.73,1.38,1.79,2.03,1.95,2.43,2.69,2.98,3.42,3.32,2.86,3.46,3.51,3.47,4.08,4.41,4.22,4.84,4.40,3.89,4.43,4.56,4.41,4.90,5.55,4.96,4.48,4.94,4.79,4.06,3.90,3.62,3.13,3.32,3.28,2.85,2.55,3.10,3.03,2.31,2.63,3.02,2.71,2.42,2.81,3.13,2.77,2.73,3.20,3.49,3.13,3.67,3.68,4.13,4.03,4.47,4.17,3.65,4.34,4.58,4.22,3.89,4.60,4.73,4.24,4.60,5.27,5.09,4.81,5.26,5.75,5.55,5.30,5.99,6.62,7.06,6.83,5.89,6.08,6.69,5.90,5.47,5.98,6.29,5.79,5.40,5.77,5.78,5.22,5.11,5.76,5.59,4.84,5.17,5.73,5.31,4.88,6.43],[30.97,30.81,30.82,30.66,30.58,30.54,30.58,30.49,30.55,30.44,30.60,30.56,30.20,30.34,30.32,30.27,30.34,30.07,30.27,29.96,30.03,30.15,30.28,30.33,30.45,30.65,30.52,30.58,30.50,30.33,30.08,30.49,30.54,30.19,30.22,30.45,30.30,30.06,30.34,30.32,30.15,29.97,30.10,30.05,29.92,29.83,29.98,29.84,29.55,29.77,29.77,29.72,29.65,29.73,29.86,29.77,30.07,30.03,30.32,29.78,30.29,30.25,29.95,30.13,30.31,30.07,30.03,30.40,30.41,30.07,30.30,30.50,30.28,30.26,30.53,30.62,30.31,30.54,30.79,30.71,30.57,30.75,30.62,30.75,30.65,30.39,30.66,30.44,30.46,30.01,30.12,30.36,30.14,29.93,30.30,30.43,30.13,30.08,30.23,30.42,30.40,30.67,30.68,30.44,30.45,30.59,30.46,30.23,30.52,30.52,30.09,30.42,30.41,30.11,30.20,30.48,30.55,30.56,30.35,30.49,30.56,30.24,29.96,30.29,30.16,29.82,29.93,30.15,29.96,29.47,29.70,29.70,29.69,29.47,29.77,29.55,29.95,29.23,28.82,29.38,28.95,29.49,28.91,29.56,29.73,28.82,28.84,29.65,29.53,29.07,29.52,29.98,29.97,29.56,29.93,29.83,29.24,29.27,29.77,29.58,28.87,29.51,29.74,29.42,29.30,29.59,29.53,29.39,29.40,29.59,29.55,29.31,29.14,29.80,29.64,28.90,29.49,29.58,29.08,28.90,29.35,29.51,28.67,28.66,29.34,28.85,28.39,28.83,28.98,28.41,28.33,28.66,29.08,28.64,29.12,29.12,28.72,28.74,28.59,28.15,28.01,28.39,28.11,28.07,28.14,28.10,27.78,27.85,28.11,27.79,27.67,28.40,28.22,28.26,28.64,28.57,28.68,28.26,28.86,29.18,28.79,28.75,29.24,28.87,29.03,29.41,29.46,29.38,29.43,29.60,29.47,29.26,29.05,29.14,28.64,28.29,28.71,28.22,27.90,28.06,27.66,28.28,27.74,27.86,27.81,28.18,27.67,28.37,28.14,28.48,28.06,29.16,28.85,27.98,28.68,29.37,28.82,28.53,29.38,29.48,28.96,28.92,29.57,29.48,29.33,29.47,29.64,29.42,29.57,29.61,29.75,29.85,29.74,30.01,30.05,29.59,29.87,30.15,29.82,29.31,29.96,30.02,29.26,29.31,29.97,29.84,28.97,29.25,29.92,29.64,29.23,29.27,29.04,28.64,28.47,28.61,28.17,28.78,28.93,28.34,28.87,29.15,29.39,29.06,29.79,29.86,29.45,29.26,29.26,29.21,28.84,28.67,28.78,28.25,27.83,28.30,27.62,27.36,28.13,27.79,27.67,28.00,27.58,27.90,28.06,28.16,27.48,27.94,28.07,28.32,28.56,28.40,28.63,28.63,28.79,29.45,29.31,28.88,29.14,29.58,29.25,29.05,29.66,29.54,29.39,29.57,29.25,28.95,28.55,28.59,28.20,28.26,28.30,28.05,27.68,28.20,28.26,27.77,27.71,27.68,27.50,27.35,27.38,27.95,28.35,27.99,28.94,28.54,28.42,28.67,29.22,28.36,28.13,29.06,29.03,28.50,29.08,29.58,29.29,29.15,29.89,29.78,29.24,29.38,30.20,29.90,30.09,29.91,29.43,29.31,29.68,29.41,29.01,29.20,29.21,29.05,28.89,29.17,29.40,28.84,28.78,29.36,28.95,28.56,28.95,29.39,28.43,28.85,29.56,28.77,28.55,28.85,29.40,28.75,28.61,28.93,28.97,28.36,28.85,29.25,28.95,28.89,28.52,28.80,28.87,28.66,28.78,29.15,29.10,29.12,29.23,29.52,29.35,29.30,29.43,29.73,29.62,29.25,29.80,29.97,29.37,29.79,29.70,29.62,29.28,29.37,29.16,28.84,28.91,28.99,28.70,28.41,28.84,28.68,28.09,28.15,28.18,27.98,27.43,27.83,28.40,27.93,27.60,27.77,28.42,27.97,27.62,28.21,28.45,27.90,27.18,28.15,28.46,27.71,27.60,28.53,28.37,28.33,28.29,27.92,28.90,28.67,28.89,29.26,28.99,29.21,29.21,29.35,29.54,29.86,29.88,30.04,29.69,30.08,29.57,29.27,29.76,29.85,29.40,29.30,29.86,29.75,29.21,28.77,28.77,29.15,28.82,28.60,29.15,29.52,29.06,29.17,29.72,29.51,30.09,30.03,30.10,30.29,30.43,30.15,30.61,30.37,30.37,30.75,30.50,30.56,30.57,30.54,30.28,30.15,30.44,29.84,30.29,30.36,30.29,29.73,29.78,30.14,29.81,29.71,29.44,29.32,29.63,29.46,29.33,29.37,29.65,29.45,29.33,29.73,29.74,29.45,29.70,30.06,29.94,29.79,30.02,30.30,30.22,30.15,30.36,30.24,30.20,29.68,30.10,30.22,29.78,29.62,30.12,30.03,29.59,29.59,30.21,29.73,29.58,29.91,29.99,29.78,29.86,30.11,29.83,29.78,30.14,30.36,30.43,30.54,30.16,30.48,30.60,30.11,30.12,30.57,30.56,30.30,30.47,30.64,30.41,30.16,30.44,30.63,30.41,30.28,30.54,30.63,30.33,30.38,30.30,26.56,25.09,22.91,22.22,21.35,20.14,19.99,19.91,19.38,18.85,18.94,18.31,17.13,17.28,17.42,17.37,16.53,15.67,14.55,12.53,11.55,11.07,11.87,12.05,10.25,9.39,8.01,7.51,7.75,6.69,7.18,7.52,6.34,6.23,7.02,6.63,6.06,5.88,6.39,6.69,5.95,5.66,6.67,6.41,6.00,6.33,6.51,6.53,5.85,5.69,6.43,5.57,5.05,5.31,6.22,5.04,6.31,6.70,6.81,6.96,7.30,7.40,6.91,7.28,7.74,7.24,7.09,7.59,7.87,7.43,7.12,8.15,7.94,7.35,7.87,8.32,7.98,7.94,8.39,8.69,8.08,8.82,8.72,8.93,8.21,8.59,7.88,7.79,7.14,7.08,6.27,7.57,7.34,7.03,6.62,8.19,7.31,6.33,7.90,8.35,7.58,8.55,8.83,8.57,8.09,8.22,7.36,7.27,7.06,7.46,6.29,7.68,7.76,6.92,7.86,7.96,7.45,7.87,6.90,6.80,7.46,6.98,5.75,5.93,6.79,5.94,5.32,5.98,5.82,5.20,5.31,4.16,4.51,5.18,6.00,5.71,6.02,5.76,5.81,6.15,6.22,6.40,6.69,6.93,6.71,6.21,6.67,6.83,6.59,6.80,6.86,7.08,6.79,6.38,6.29,6.61,6.50,6.20,6.32,6.00,5.68,6.13,6.65,5.38,5.11,5.23,5.18,5.42,4.82,4.56,4.00,4.88,4.48,4.87,4.44,4.47,4.69,5.27,4.79,4.86,5.27,5.36,4.86,5.20,5.64,5.60,5.50,6.04,6.06,5.99,6.24,6.67,7.05,6.91,8.09,7.25,6.76,6.53,6.63,6.40,6.46,5.79,5.37,5.27,5.33,5.00,4.75,4.67,4.75,4.39,4.06,4.17,3.91,3.34,3.39,3.64,2.71,2.92,3.13,2.67,2.11,2.98,3.44,2.53,2.90,3.12,3.76,3.06,2.97,3.47,3.67,3.85,3.02,3.04,3.63,3.38,2.72,3.19,3.44,3.01,3.02,3.21,3.32,3.16,3.26,3.52,3.61,4.05,3.98,4.39,4.04,4.45,4.13,3.66,4.12,4.25,3.74,3.58,4.03,4.02,3.32,3.58,3.99,3.71,3.35,3.91,4.17,3.62,3.36,4.22,4.19,4.53,4.27,4.65,4.49,3.79,4.33,4.73,4.15,3.78,4.38,4.38,3.93,4.10,4.50,4.33,3.86,4.43,4.73,4.47,4.41,4.85,4.60,3.97,3.87,4.37,3.96,4.06,4.70,4.53,4.05,4.42,4.79,4.29,4.60,4.51,3.94,4.11,4.08,3.68,3.40,3.92,3.72,3.29,3.31,3.52,3.63,3.32,3.73,4.07,3.73,4.33,4.69,4.91,4.26,4.68,4.41,3.95,4.34,4.81,4.59,4.25,4.59,5.08,5.00,5.72,5.52,4.75,5.03,5.67,4.98,4.64,5.25,5.45,5.00,4.46,4.27,4.60,4.39,3.87,3.90,4.14,3.71,3.29,3.71,3.81,3.37,3.08,3.50,3.48,3.20,3.09,3.06,2.76,2.36,2.51,2.25,2.53,2.72,3.05,2.48,3.07,3.24,3.29,3.45,3.50,3.76,3.97,4.07,4.26,4.42,4.65,4.82,5.08,5.35,5.46,6.22,5.87,5.31,5.41,5.49,4.94,4.59,4.91,4.50,4.11,3.95,4.15,3.84,3.35,3.47,3.20,2.84,2.82,3.00,2.45,2.16,2.50,2.51,2.13,2.10,2.56,2.44,2.04,2.30,2.78,2.51,2.32,2.91,3.08,2.82,2.86,2.44,2.72,2.74,2.47,2.33,2.68,2.59,2.23,2.47,2.73,2.55,2.01,2.52,2.63,2.21,2.04,2.49,2.22,1.92,2.13,2.46,2.21,1.78,2.05,2.17,1.79,1.48,1.94,1.95,1.39,1.54,1.92,1.78,1.45,1.93,2.07,1.81,1.70,2.11,2.36,2.17,2.47,2.67,2.63,2.16,1.94,1.96,1.85,1.61,1.43,1.42,1.39,1.12,1.00,1.05,0.96,0.79,0.76,0.81,0.92,0.91,0.90,1.12,1.23,1.24,1.41,1.88,2.03,1.79,2.00,1.85,1.98,1.85,1.44,1.58,1.73,1.41,1.20,1.62,2.03,2.05,1.75,2.27,1.89,1.31,1.30,1.76,1.61,1.25,1.75,2.03,2.00,2.56,2.80,3.03,3.45,3.36,2.98,3.56,3.61,3.64,4.16,4.56,4.39,4.91,4.59,4.18,4.57,4.66,4.41,4.80,5.48,5.01,4.49,4.98,4.75,4.24,4.11,3.68,3.25,3.55,3.44,3.05,2.79,3.28,3.15,2.67,2.88,3.21,3.06,2.74,3.08,3.29,3.04,3.03,3.38,3.69,3.34,3.86,3.80,4.36,4.25,4.81,4.37,3.87,4.52,4.80,4.24,4.06,4.74,4.92,4.37,4.74,5.36,5.09,4.76,5.36,5.75,5.42,5.25,6.01,6.56,6.99,6.77,5.84,5.99,6.71,5.97,5.54,6.05,6.40,5.76,5.46,5.91,5.94,5.25,5.31,5.85,5.69,5.06,5.33,5.92,5.50,5.14,6.29],[31.07,30.90,30.93,30.80,30.71,30.69,30.74,30.67,30.68,30.59,30.72,30.71,30.42,30.51,30.44,30.46,30.50,30.26,30.42,30.10,30.21,30.24,30.40,30.43,30.59,30.73,30.61,30.62,30.55,30.38,30.17,30.49,30.51,30.18,30.25,30.48,30.34,30.18,30.39,30.36,30.24,30.11,30.08,30.08,29.99,30.05,29.95,29.85,29.88,29.97,29.87,29.90,30.32,29.96,30.05,29.91,30.18,30.08,30.28,29.83,30.29,30.26,30.02,30.12,30.31,30.26,30.03,30.36,30.46,30.17,30.29,30.50,30.39,30.31,30.57,30.70,30.42,30.57,30.83,30.74,30.63,30.80,30.67,30.79,30.72,30.52,30.71,30.52,30.45,30.13,30.22,30.38,30.22,30.02,30.33,30.44,30.19,30.19,30.40,30.45,30.48,30.72,30.75,30.51,30.56,30.70,30.51,30.33,30.64,30.57,30.25,30.48,30.53,30.35,30.35,30.55,30.61,30.64,30.44,30.49,30.56,30.33,30.10,30.34,30.33,29.96,30.11,30.31,30.05,29.86,29.86,29.64,29.59,29.75,29.90,29.68,29.97,29.37,29.09,29.51,29.18,29.64,29.14,29.68,29.81,29.11,29.06,29.75,29.66,29.18,29.59,30.06,30.02,29.65,30.00,29.85,29.35,29.43,29.81,29.59,29.28,29.77,29.74,29.56,29.65,29.81,29.63,29.52,29.44,29.82,29.75,29.38,29.53,30.11,29.90,29.41,30.02,29.90,29.50,29.02,29.58,29.63,28.88,28.97,29.42,28.99,28.59,29.02,29.15,28.56,28.68,28.95,29.18,28.81,29.13,29.25,28.95,29.01,28.76,28.36,28.39,28.70,28.35,28.34,28.47,28.49,28.05,28.32,28.34,28.17,28.32,28.80,28.48,28.54,28.67,28.91,28.64,28.64,29.50,29.56,29.25,29.26,29.57,29.57,29.24,29.73,29.51,29.33,29.41,29.69,29.63,29.41,29.26,29.53,29.06,28.71,28.80,28.83,28.59,28.47,28.01,28.71,28.22,28.32,28.12,28.62,27.93,28.56,28.47,28.87,28.67,29.50,29.25,28.59,29.08,29.62,29.31,29.06,29.68,29.81,29.47,29.44,29.72,29.95,29.68,29.76,29.85,29.66,29.83,29.91,29.99,29.93,30.04,30.03,30.07,29.94,30.06,30.17,29.95,29.65,30.14,30.20,29.66,29.61,30.09,30.01,29.28,29.45,30.07,29.86,29.51,29.54,29.38,29.05,28.83,28.84,28.43,29.06,29.14,28.61,29.14,29.42,29.60,29.38,29.91,30.05,29.83,29.47,29.56,29.66,29.25,28.97,29.19,28.94,28.12,28.61,27.84,27.77,28.36,28.06,28.01,28.08,27.66,27.97,28.20,28.36,27.83,28.22,28.30,28.57,28.77,28.72,28.89,28.76,29.01,29.71,29.61,29.18,29.39,29.81,29.55,29.43,29.90,29.77,29.64,29.76,29.44,29.32,28.91,29.00,28.84,28.73,28.60,28.57,28.17,28.32,28.37,28.14,28.02,27.89,27.85,27.56,27.72,28.09,28.30,28.22,28.89,28.52,28.41,28.86,29.22,28.40,28.57,29.23,29.16,28.65,29.34,29.69,29.52,29.37,30.01,29.89,29.37,29.57,30.33,30.04,30.18,30.02,29.68,29.55,29.85,29.52,29.36,29.35,29.39,29.36,28.90,29.28,29.61,29.07,28.95,29.46,29.02,28.79,29.07,29.42,28.70,28.88,29.59,28.94,28.71,28.86,29.44,28.90,28.75,28.99,29.12,28.48,28.80,29.36,29.10,28.88,28.77,28.85,29.05,28.91,28.93,29.34,29.25,29.06,29.29,29.62,29.39,29.18,29.45,29.82,29.64,29.29,29.87,30.07,29.32,29.95,29.67,29.79,29.41,29.37,29.29,29.07,28.92,29.09,29.01,28.49,28.89,28.76,28.39,28.30,28.37,28.12,27.74,28.10,28.55,27.94,27.70,27.76,28.43,28.08,27.71,28.30,28.68,28.23,27.46,28.39,28.81,28.25,27.98,28.64,28.74,28.74,28.44,28.93,28.31,28.91,28.98,29.32,29.22,29.40,29.22,29.43,29.73,29.96,30.04,30.12,29.69,30.19,29.71,29.32,29.90,29.89,29.41,29.35,29.95,29.91,29.38,29.02,29.04,29.33,28.85,28.72,29.32,29.66,29.05,29.44,29.87,29.70,30.18,30.11,30.19,30.39,30.48,30.17,30.64,30.46,30.43,30.82,30.54,30.60,30.60,30.64,30.32,30.18,30.49,29.92,30.39,30.42,30.36,29.78,29.89,30.17,29.81,29.67,29.48,29.33,29.63,29.53,29.33,29.36,29.69,29.54,29.40,29.73,29.89,29.63,29.67,30.04,30.08,29.87,30.06,30.38,30.27,30.24,30.41,30.32,30.24,29.81,30.13,30.24,29.82,29.73,30.16,30.07,29.69,29.73,30.25,29.85,29.56,30.02,30.00,29.81,29.98,30.15,29.85,29.86,30.24,30.43,30.52,30.59,30.23,30.55,30.62,30.16,30.15,30.65,30.58,30.34,30.54,30.70,30.43,30.16,30.47,30.64,30.47,30.31,30.57,30.66,30.44,30.45,30.40,26.61,25.20,23.45,22.81,21.92,21.07,20.70,20.65,19.94,19.24,19.60,18.79,17.55,17.78,18.14,17.61,16.90,16.14,14.51,13.06,12.09,11.55,11.55,11.85,10.12,9.21,7.99,7.34,7.19,6.49,6.50,7.27,6.36,5.78,6.49,6.49,6.01,5.81,6.14,6.29,5.63,5.10,5.92,5.83,5.15,5.65,5.76,5.37,5.29,5.77,5.62,5.33,4.98,5.60,5.84,5.35,5.77,6.10,6.37,6.01,6.91,6.86,5.85,6.54,7.21,6.40,5.96,7.07,7.36,6.46,6.67,7.79,7.23,6.88,7.47,7.98,7.72,7.48,8.17,8.57,7.97,8.76,8.64,8.83,7.80,8.11,7.79,7.12,6.65,6.41,6.00,6.99,6.71,6.18,6.21,7.37,6.68,6.26,7.15,7.73,6.99,7.79,8.38,8.11,7.38,7.68,7.03,6.60,6.69,6.65,5.94,6.86,6.89,6.13,6.81,7.50,6.43,7.27,6.60,6.20,6.46,6.31,5.77,5.96,6.43,5.78,5.43,6.04,5.77,5.47,5.25,4.75,5.26,4.97,5.73,5.37,5.74,5.67,5.68,6.00,6.32,6.13,6.34,6.75,6.44,5.84,6.35,6.62,6.11,6.27,6.75,6.82,6.50,6.01,5.92,6.10,5.83,5.23,5.33,5.51,5.26,5.21,5.44,5.21,4.72,4.69,5.27,4.91,4.49,5.25,4.26,4.59,4.88,4.95,4.86,4.30,4.39,4.65,4.65,4.96,4.85,4.83,4.79,5.01,5.18,5.50,5.41,5.70,5.97,5.92,6.08,6.48,6.86,6.72,7.67,6.88,6.49,6.17,6.31,6.13,5.98,5.38,5.27,5.14,5.23,4.91,4.81,4.72,4.70,4.04,4.04,3.70,3.80,3.35,3.28,3.13,2.60,2.70,2.97,2.38,2.25,2.80,3.12,2.32,2.81,2.95,3.47,3.09,2.95,3.49,3.54,3.57,2.79,2.84,3.57,3.57,2.79,3.24,3.61,3.14,3.09,3.36,3.49,3.27,3.36,3.51,3.69,4.14,4.01,4.46,4.06,4.53,4.14,3.80,3.99,4.20,3.71,3.66,3.88,3.92,3.47,3.75,4.11,3.68,3.28,3.90,4.19,3.66,3.40,4.16,4.23,4.46,4.21,4.37,4.15,3.95,4.00,4.44,4.18,3.93,4.19,4.36,3.84,4.03,4.55,4.27,4.00,4.36,4.83,4.57,4.55,5.00,4.73,4.01,3.96,4.42,4.03,3.94,4.62,4.46,4.01,4.36,4.73,4.22,4.52,4.32,3.88,3.98,3.96,3.71,3.45,3.81,3.55,3.25,3.42,3.35,3.71,3.39,3.80,4.24,3.92,4.44,4.87,5.10,4.41,4.84,4.54,4.11,4.62,5.03,4.70,4.18,4.68,5.27,5.25,5.97,5.77,4.78,5.16,5.83,5.07,4.80,5.41,5.62,4.95,4.52,4.31,4.43,4.26,3.93,3.91,4.01,3.85,3.63,3.72,3.85,3.54,3.34,3.41,3.57,3.15,3.10,3.05,2.74,2.41,2.72,2.26,2.77,3.17,2.62,3.07,3.42,3.46,3.31,3.59,3.69,3.96,4.12,4.16,4.27,4.54,4.80,5.00,5.20,5.50,5.65,6.44,6.10,5.39,5.52,5.71,5.16,4.66,5.03,4.76,4.12,4.07,4.32,3.97,3.41,3.62,3.30,2.89,2.76,3.00,2.47,2.11,2.47,2.46,2.04,2.05,2.49,2.38,2.05,2.33,2.74,2.51,2.33,2.85,3.12,2.85,2.82,2.49,2.76,2.81,2.45,2.43,2.67,2.60,2.18,2.42,2.68,2.38,2.09,2.43,2.53,2.23,2.00,2.43,2.23,1.90,2.16,2.43,2.27,1.84,2.08,2.19,1.83,1.47,1.97,2.00,1.48,1.68,2.00,1.85,1.61,1.97,2.14,1.87,1.82,2.27,2.45,2.28,2.66,2.73,2.73,2.29,2.07,2.02,1.94,1.76,1.57,1.54,1.47,1.27,1.08,0.98,0.98,0.91,0.79,0.76,0.82,0.88,0.88,0.91,1.02,1.16,1.26,1.78,1.95,1.73,1.99,1.80,1.93,1.81,1.39,1.53,1.64,1.38,1.14,1.59,2.00,1.97,1.75,2.24,1.86,1.29,1.42,1.77,1.54,1.36,1.74,1.92,1.93,2.47,2.65,2.90,3.45,3.21,2.87,3.58,3.75,3.57,4.29,4.69,4.52,5.12,4.76,4.25,4.94,4.96,4.57,5.00,5.68,5.21,4.64,5.20,4.98,4.34,4.23,3.94,3.47,3.66,3.67,3.12,2.89,3.39,3.43,2.73,2.85,3.45,3.08,2.66,3.15,3.53,2.96,2.92,3.63,3.82,3.38,3.89,3.92,4.35,4.35,4.84,4.56,4.08,4.56,4.89,4.51,4.19,4.84,5.12,4.53,4.79,5.49,5.42,4.97,5.47,5.89,5.72,5.46,6.14,6.79,7.19,7.02,5.99,6.20,6.90,6.18,5.68,6.20,6.53,5.93,5.62,6.01,5.96,5.46,5.42,5.93,5.70,5.11,5.28,5.89,5.51,5.19,6.59],[31.06,30.98,30.88,30.82,30.73,30.67,30.70,30.67,30.59,30.57,30.68,30.68,30.35,30.45,30.43,30.37,30.42,30.22,30.39,30.10,30.19,30.20,30.36,30.34,30.46,30.62,30.47,30.55,30.55,30.35,30.15,30.49,30.54,30.15,30.24,30.46,30.36,30.15,30.32,30.29,30.08,30.03,30.06,29.98,29.85,29.99,29.95,29.89,29.77,29.90,29.96,29.92,30.15,29.92,30.17,30.17,30.20,30.15,30.31,29.87,30.25,30.28,30.08,30.04,30.29,30.34,29.97,30.28,30.41,30.14,30.25,30.42,30.39,30.22,30.53,30.63,30.37,30.56,30.75,30.67,30.59,30.73,30.64,30.74,30.68,30.45,30.68,30.50,30.44,30.06,30.19,30.46,30.32,29.99,30.36,30.46,30.27,30.23,30.46,30.49,30.52,30.66,30.70,30.57,30.63,30.68,30.52,30.40,30.61,30.57,30.30,30.55,30.60,30.42,30.44,30.57,30.67,30.64,30.48,30.43,30.60,30.36,30.11,30.27,30.33,30.06,30.14,30.22,30.15,29.92,29.92,29.85,29.76,29.81,29.87,29.88,29.94,29.46,29.05,29.44,28.99,29.61,29.00,29.63,29.82,29.01,29.05,29.67,29.61,29.11,29.49,29.97,29.92,29.53,29.85,29.76,29.23,29.34,29.66,29.56,29.16,29.73,29.84,29.43,29.47,29.87,29.83,29.68,29.65,29.93,29.60,29.49,29.54,29.86,29.80,29.32,29.78,29.82,29.34,29.10,29.54,29.55,28.87,28.92,29.26,28.93,28.52,28.86,29.07,28.61,28.67,28.94,29.11,28.75,29.17,29.22,28.88,28.89,28.64,28.46,28.23,28.54,28.33,28.34,28.51,28.25,27.99,28.21,28.45,28.16,27.97,28.85,28.95,28.50,28.76,29.19,28.79,28.60,29.21,29.33,28.93,29.06,29.44,29.19,29.18,29.40,29.61,29.53,29.28,29.64,29.58,29.40,29.12,29.50,29.06,28.64,28.93,28.84,28.71,28.66,28.22,28.90,28.53,28.63,28.29,28.81,28.13,28.79,28.84,29.10,28.85,29.80,29.56,28.61,29.32,29.87,29.28,29.05,29.75,29.88,29.43,29.33,29.68,29.75,29.78,29.56,29.77,29.73,29.75,29.65,29.77,29.81,29.99,30.00,29.99,29.80,30.00,30.16,29.92,29.68,30.13,30.25,29.65,29.57,30.10,30.10,29.34,29.68,30.19,30.02,29.58,29.77,29.59,29.18,29.04,28.91,28.59,29.15,29.25,28.65,29.19,29.55,29.75,29.46,29.91,30.01,29.73,29.42,29.49,29.62,29.19,29.04,29.13,28.80,28.15,28.74,27.84,27.86,28.59,28.05,28.15,28.23,27.83,27.97,28.56,28.51,28.09,28.20,28.30,28.77,28.90,28.77,28.94,28.85,29.01,29.58,29.51,29.10,29.42,29.77,29.56,29.38,29.87,29.75,29.74,29.76,29.48,29.46,28.97,29.05,29.02,28.99,28.70,28.60,28.24,28.55,28.62,28.37,28.29,28.09,28.02,27.73,27.77,28.36,28.48,28.50,29.07,28.62,28.59,28.78,29.34,28.78,28.79,29.11,29.35,28.76,29.28,29.75,29.54,29.35,30.06,29.98,29.35,29.63,30.36,30.10,30.24,29.98,29.63,29.42,29.86,29.45,29.29,29.43,29.56,29.40,29.04,29.49,29.90,29.19,29.12,29.61,29.07,28.84,29.24,29.49,28.63,28.93,29.71,28.87,28.69,28.91,29.57,28.91,28.88,29.05,29.18,28.51,28.93,29.41,29.13,28.99,28.75,28.88,29.03,28.84,28.89,29.31,29.20,29.05,29.32,29.61,29.40,29.21,29.54,29.83,29.64,29.29,29.88,30.12,29.41,29.89,29.82,29.79,29.56,29.52,29.28,29.04,29.09,29.10,28.97,28.52,28.92,28.66,28.42,28.31,28.38,28.22,27.72,28.10,28.58,28.13,27.81,27.74,28.52,28.03,27.63,28.30,28.67,28.15,27.41,28.30,28.73,28.22,28.13,28.72,28.86,28.74,28.46,28.88,29.21,28.53,29.08,29.44,29.33,29.53,29.39,29.53,29.70,30.06,29.98,30.15,29.69,30.13,29.76,29.35,29.91,29.88,29.42,29.48,29.88,29.81,29.36,28.98,29.06,29.40,28.90,28.72,29.43,29.64,29.04,29.39,29.93,29.66,30.21,30.10,30.14,30.35,30.48,30.18,30.62,30.47,30.41,30.80,30.58,30.63,30.61,30.68,30.36,30.19,30.48,30.03,30.45,30.43,30.40,29.85,29.97,30.21,29.93,29.75,29.44,29.25,29.69,29.55,29.36,29.44,29.77,29.54,29.43,29.81,29.88,29.64,29.80,30.11,30.10,29.86,30.11,30.40,30.34,30.23,30.40,30.29,30.29,29.75,30.15,30.32,29.77,29.75,30.21,30.08,29.65,29.80,30.30,29.90,29.55,30.09,30.17,29.85,30.04,30.24,30.05,29.97,30.26,30.47,30.43,30.60,30.29,30.58,30.63,30.30,30.31,30.68,30.62,30.43,30.59,30.80,30.50,30.26,30.51,30.65,30.49,30.34,30.60,30.67,30.43,30.45,30.16,26.57,25.07,23.30,22.26,21.56,20.59,20.09,19.89,19.23,18.45,18.83,18.27,17.30,17.60,18.07,17.81,16.86,16.27,14.94,13.76,12.54,12.29,11.97,12.18,10.39,9.62,8.35,7.82,7.68,6.90,6.79,7.76,6.77,6.32,6.88,7.19,6.66,6.30,6.68,6.97,6.25,5.55,6.16,5.99,5.70,6.09,5.96,5.71,6.26,5.99,5.79,5.86,5.27,5.71,5.77,5.09,6.20,5.99,6.03,6.03,6.79,6.52,6.05,6.51,7.13,6.18,6.30,7.40,7.46,6.69,6.87,8.24,7.47,7.16,8.02,8.38,8.06,8.08,8.79,9.01,8.33,9.15,8.91,9.09,8.11,8.44,8.15,7.50,7.03,6.55,6.22,7.29,6.80,6.15,6.35,7.54,6.69,5.91,7.00,7.93,7.12,8.30,8.18,8.11,6.99,7.51,6.72,6.74,6.73,7.16,5.86,6.69,6.68,6.01,6.86,7.66,6.66,7.69,7.17,6.48,6.74,6.32,5.72,5.75,6.09,5.37,5.47,5.99,5.13,4.95,4.32,4.49,4.74,5.00,5.57,5.35,5.84,5.21,5.72,6.13,6.65,6.38,6.47,6.91,6.49,5.95,6.01,6.77,6.08,6.07,6.95,7.06,6.78,6.45,6.38,6.26,5.76,5.58,5.67,5.59,5.76,5.91,6.14,5.56,4.72,5.45,5.19,4.34,4.19,4.35,4.31,4.28,4.94,5.28,5.05,4.80,5.19,5.02,5.17,4.92,5.20,4.92,4.94,5.23,5.25,5.42,5.38,5.48,6.15,6.12,5.82,6.24,7.23,6.96,8.02,7.30,6.60,6.34,6.44,6.00,5.91,5.61,5.28,5.32,5.28,4.97,4.96,4.72,4.32,4.01,3.97,3.89,3.23,3.17,3.23,3.09,2.43,2.72,3.24,2.56,2.82,3.02,3.40,2.74,3.25,3.70,3.82,3.20,3.06,3.64,4.00,4.08,3.19,3.23,3.67,3.66,2.98,3.47,3.55,3.28,3.13,3.50,3.60,3.26,3.45,3.72,3.90,4.45,4.30,4.81,4.37,4.89,4.55,3.90,4.37,4.65,3.96,3.81,4.33,4.23,3.77,3.86,4.14,3.91,3.58,4.07,4.25,4.09,3.93,4.58,4.66,4.70,4.37,4.65,4.62,4.39,4.32,4.82,4.48,4.20,4.47,4.94,4.39,4.31,4.99,4.87,4.24,4.73,5.40,5.00,4.86,5.31,5.14,4.34,4.21,4.82,4.26,4.29,5.06,4.90,4.30,4.76,5.32,4.58,5.01,4.75,4.18,4.27,4.29,3.96,3.76,4.03,3.87,3.61,3.59,3.72,3.97,3.61,4.05,4.56,4.11,4.62,5.11,5.32,4.60,5.02,4.76,4.57,4.72,5.22,4.90,4.74,4.88,5.38,5.32,6.04,5.82,4.98,5.24,5.97,5.20,4.98,5.35,5.71,5.27,4.82,4.60,4.87,4.68,4.14,4.15,4.49,4.22,3.63,3.98,4.22,3.78,3.30,3.77,3.86,3.34,3.25,3.22,2.96,2.57,2.74,2.43,2.73,3.12,3.25,3.22,3.43,3.57,3.48,3.70,3.98,4.14,4.24,4.40,4.62,4.80,4.96,5.04,5.36,5.58,5.70,6.50,6.21,5.49,5.59,5.82,5.33,4.92,5.10,4.82,4.40,4.35,4.44,4.14,3.78,3.78,3.45,3.02,2.95,3.21,2.68,2.37,2.68,2.79,2.29,2.38,2.83,2.74,2.29,2.56,3.03,2.77,2.55,3.11,3.32,3.01,3.04,2.63,2.88,2.90,2.63,2.35,2.81,2.71,2.24,2.33,2.75,2.53,2.14,2.47,2.62,2.34,1.98,2.43,2.25,1.84,1.99,2.43,2.03,1.60,2.01,2.24,1.63,1.41,1.89,1.94,1.52,1.64,2.04,1.91,1.78,2.12,2.30,2.01,2.02,2.50,2.70,2.50,2.92,3.01,3.00,2.47,2.37,2.26,2.17,1.93,1.79,1.75,1.64,1.44,1.32,1.21,1.07,0.97,0.94,0.80,0.77,0.81,0.92,0.96,0.93,1.08,1.31,1.74,1.90,1.77,1.96,1.82,2.12,1.94,1.42,1.58,1.79,1.56,1.30,1.69,2.16,2.19,1.87,2.42,2.08,1.49,1.65,1.97,1.77,1.54,1.89,2.21,2.06,2.57,2.77,2.99,3.52,3.32,2.93,3.48,3.66,3.54,4.11,4.58,4.30,5.16,4.52,4.17,4.63,4.82,4.52,4.94,5.67,5.07,4.62,5.15,4.99,4.35,4.11,3.88,3.46,3.58,3.59,3.16,2.90,3.32,3.29,2.74,2.99,3.32,3.14,2.70,3.07,3.44,2.97,2.91,3.50,3.81,3.45,3.90,3.90,4.44,4.34,4.97,4.55,3.97,4.61,5.00,4.43,4.19,4.94,5.13,4.45,4.86,5.55,5.30,4.94,5.54,6.01,5.68,5.49,6.27,6.87,7.35,7.28,6.03,6.40,6.97,6.07,5.64,6.37,6.73,5.97,5.65,6.04,6.16,5.44,5.39,6.03,5.86,5.18,5.39,6.12,5.60,5.12,6.56],[30.96,30.89,30.84,30.68,30.56,30.52,30.53,30.44,30.48,30.40,30.50,30.50,30.15,30.29,30.25,30.15,30.26,30.06,30.25,30.01,30.09,30.16,30.25,30.29,30.44,30.63,30.49,30.56,30.51,30.33,30.12,30.47,30.52,30.17,30.20,30.48,30.33,30.13,30.33,30.31,30.16,30.02,30.02,30.02,29.85,29.83,29.88,29.67,29.63,29.77,29.85,29.81,29.78,29.95,30.08,29.88,30.20,30.09,30.39,29.84,30.33,30.28,29.96,30.08,30.30,30.20,29.94,30.34,30.42,30.05,30.23,30.48,30.35,30.22,30.52,30.62,30.33,30.49,30.75,30.68,30.54,30.73,30.61,30.74,30.64,30.40,30.68,30.48,30.42,30.00,30.11,30.34,30.17,29.85,30.19,30.43,30.16,30.12,30.34,30.45,30.41,30.65,30.71,30.47,30.56,30.66,30.49,30.31,30.60,30.58,30.19,30.51,30.53,30.26,30.32,30.50,30.64,30.54,30.36,30.44,30.56,30.36,29.96,30.26,30.30,29.98,29.91,30.19,30.01,29.75,29.98,29.59,29.78,29.73,29.94,29.66,30.04,29.38,28.95,29.52,29.02,29.59,28.95,29.63,29.83,28.85,28.96,29.72,29.56,29.07,29.54,30.03,29.98,29.55,29.90,29.81,29.19,29.29,29.72,29.56,28.81,29.39,29.65,29.43,29.32,29.58,29.68,29.68,29.43,29.86,29.68,29.41,29.26,29.76,29.70,29.09,29.53,29.67,29.11,28.82,29.34,29.50,28.65,28.45,29.27,28.83,28.30,28.76,28.94,28.46,28.46,28.76,29.12,28.57,29.20,29.19,28.80,28.78,28.46,28.23,28.02,28.32,28.11,28.09,28.06,28.17,27.86,27.92,28.15,27.80,27.84,28.48,28.44,27.93,28.80,28.81,28.81,28.20,29.12,29.52,29.01,29.05,29.33,29.18,29.08,29.43,29.55,29.50,29.42,29.72,29.61,29.41,29.10,29.20,29.08,28.57,28.70,28.76,28.63,28.45,27.76,28.67,28.24,28.29,28.07,28.86,28.00,28.47,28.81,28.93,28.59,29.46,29.36,28.57,29.11,29.72,29.24,29.03,29.64,29.80,29.41,29.36,29.76,29.71,29.52,29.59,29.77,29.43,29.56,29.75,29.69,29.80,29.85,29.97,30.04,29.70,29.96,30.19,29.99,29.57,30.07,30.19,29.65,29.48,30.08,30.04,29.11,29.53,30.07,29.80,29.26,29.39,29.35,28.96,28.69,28.56,28.19,28.89,28.92,28.32,29.03,29.31,29.44,29.17,29.87,29.96,29.53,29.30,29.44,29.37,28.88,28.80,29.05,28.53,27.97,28.38,27.53,27.56,28.24,27.63,27.78,27.89,27.58,27.64,28.06,28.13,27.56,27.84,27.95,28.46,28.68,28.56,28.70,28.68,28.90,29.49,29.40,28.89,29.26,29.65,29.38,29.22,29.72,29.61,29.54,29.72,29.37,29.19,28.73,28.87,28.70,28.69,28.59,28.41,28.15,28.40,28.35,28.12,28.15,27.85,27.47,27.37,27.42,28.05,28.34,28.19,29.13,28.56,28.42,28.73,29.34,28.57,28.54,29.13,29.23,28.58,29.28,29.70,29.43,29.16,30.01,29.89,29.30,29.50,30.20,29.92,30.12,29.90,29.48,29.27,29.70,29.40,29.16,29.21,29.36,29.17,28.67,29.29,29.65,28.95,28.82,29.52,29.00,28.62,29.09,29.41,28.52,28.91,29.63,28.90,28.77,28.87,29.44,28.89,28.74,28.94,29.12,28.45,28.81,29.26,29.00,28.89,28.52,28.89,29.02,28.78,28.87,29.27,29.19,29.11,29.44,29.63,29.35,29.32,29.65,29.85,29.69,29.42,29.94,30.09,29.47,29.86,29.82,29.73,29.40,29.71,29.42,29.07,29.20,29.12,28.92,28.54,28.80,28.57,28.08,28.13,28.20,27.83,27.42,27.98,28.46,27.87,27.62,27.74,28.47,27.78,27.65,28.37,28.60,27.93,27.28,28.21,28.60,27.98,27.65,28.45,28.65,28.40,28.24,28.85,28.97,28.74,28.42,29.31,29.13,29.32,29.34,29.34,29.57,29.89,29.87,30.04,29.73,30.09,29.63,29.34,29.77,29.84,29.47,29.30,29.82,29.72,29.17,28.81,28.87,29.14,28.81,28.54,29.20,29.49,29.02,29.15,29.72,29.51,30.09,30.05,30.12,30.29,30.41,30.20,30.63,30.42,30.46,30.82,30.61,30.63,30.65,30.64,30.33,30.20,30.52,30.06,30.45,30.44,30.36,29.83,29.95,30.22,29.85,29.74,29.51,29.33,29.69,29.56,29.35,29.46,29.79,29.51,29.51,29.86,29.86,29.66,29.93,30.19,30.04,29.99,30.15,30.38,30.30,30.22,30.37,30.25,30.24,29.78,30.14,30.26,29.71,29.72,30.15,30.04,29.66,29.75,30.27,29.85,29.63,30.04,30.14,29.85,30.00,30.23,30.04,29.95,30.28,30.48,30.51,30.62,30.33,30.60,30.64,30.28,30.23,30.66,30.62,30.42,30.53,30.75,30.52,30.23,30.48,30.68,30.46,30.31,30.63,30.67,30.39,30.43,30.26,26.41,24.80,23.00,22.14,21.25,20.20,19.92,19.79,19.05,18.59,18.64,18.06,16.84,17.12,17.32,17.31,16.52,15.82,14.66,12.96,12.35,12.08,12.05,12.19,10.22,9.52,8.43,7.89,8.11,7.31,7.65,8.13,6.96,6.74,7.58,7.24,6.70,6.45,6.91,7.33,6.52,6.07,7.20,6.68,6.11,6.47,6.72,6.45,5.85,5.84,6.30,5.73,5.42,5.62,6.18,5.71,6.60,6.68,6.84,7.17,7.62,7.45,6.88,7.48,7.92,7.14,7.05,8.06,8.08,7.76,7.63,8.53,8.36,7.88,8.35,8.76,8.39,8.51,8.71,8.99,8.59,9.01,9.03,9.26,8.46,8.91,8.23,8.02,7.21,7.36,6.70,7.78,7.42,7.25,7.09,8.33,7.42,6.39,8.24,8.41,7.59,8.98,8.66,8.64,7.92,7.86,7.11,7.31,6.93,7.37,6.32,7.62,7.77,7.04,8.16,8.01,7.56,8.04,7.38,6.88,7.57,7.11,6.03,6.37,6.83,6.01,6.11,6.13,6.31,5.98,5.80,4.25,4.74,5.83,5.79,5.79,6.23,5.91,5.94,6.35,6.57,6.75,7.06,7.29,7.03,6.49,7.02,7.24,6.86,7.11,7.29,7.39,7.26,6.98,6.97,7.14,6.62,6.43,6.42,6.27,5.88,6.40,6.20,5.70,5.43,5.35,5.50,5.39,4.67,5.29,4.37,5.22,4.97,4.93,4.77,4.44,4.71,5.64,5.43,4.95,5.58,5.62,5.13,5.29,5.99,6.01,5.87,6.13,6.52,6.35,6.51,7.00,7.32,7.20,8.25,7.51,7.17,6.84,6.94,6.80,6.74,6.15,5.81,5.71,5.54,5.28,4.93,4.93,4.89,4.18,4.59,4.33,4.15,3.57,3.72,3.65,2.81,2.96,3.31,2.52,2.47,2.91,3.80,2.54,3.11,3.55,3.77,3.41,3.02,3.68,3.79,3.85,3.11,3.07,3.50,3.50,2.92,3.25,3.63,3.15,3.09,3.42,3.64,3.25,3.39,3.83,3.87,4.24,4.22,4.52,4.34,4.59,4.35,3.87,4.36,4.52,4.13,3.79,4.39,4.40,3.49,3.61,4.27,3.92,3.42,3.90,4.25,3.99,3.83,4.40,4.33,4.65,4.23,4.80,4.79,4.06,4.45,5.13,4.54,4.20,4.69,4.79,4.43,4.41,4.90,4.63,4.31,4.68,4.95,4.69,4.68,4.95,4.77,4.28,4.16,4.55,4.21,4.27,4.81,4.69,4.38,4.68,4.94,4.52,4.84,4.77,4.15,4.32,4.47,4.04,3.59,4.28,4.18,3.42,3.43,3.85,3.91,3.59,3.99,4.31,3.96,4.48,4.86,5.03,4.43,4.82,4.57,4.33,4.54,4.94,4.64,4.58,4.82,5.17,5.07,5.79,5.54,4.89,5.20,5.70,5.06,4.91,5.38,5.45,5.10,4.65,4.46,4.74,4.58,4.00,4.04,4.32,4.10,3.49,4.03,4.09,3.71,3.32,3.86,3.78,3.31,3.24,3.20,3.00,2.63,2.67,2.31,2.75,2.93,2.99,2.82,3.24,3.39,3.26,3.39,3.83,3.91,3.95,4.23,4.46,4.57,4.73,4.92,5.29,5.41,5.56,6.34,5.99,5.40,5.51,5.62,5.20,4.81,5.02,4.66,4.23,4.28,4.25,3.95,3.57,3.64,3.35,2.98,3.00,3.16,2.69,2.38,2.69,2.76,2.30,2.45,2.81,2.64,2.28,2.55,2.91,2.66,2.50,3.03,3.13,2.84,2.93,2.58,2.72,2.73,2.49,2.21,2.56,2.48,2.16,2.18,2.50,2.34,1.88,2.20,2.42,2.10,1.77,2.21,2.02,1.67,1.95,2.12,2.06,1.60,1.82,2.02,1.60,1.41,1.82,1.92,1.54,1.69,2.06,1.91,1.82,2.11,2.34,2.07,2.09,2.46,2.67,2.51,2.89,3.03,3.02,2.50,2.41,2.35,2.21,2.02,1.84,1.82,1.71,1.50,1.31,1.33,1.16,0.99,0.93,0.90,0.80,0.76,0.80,0.94,0.97,0.91,1.15,1.65,1.78,1.58,1.81,1.62,1.81,1.77,1.21,1.37,1.59,1.32,1.08,1.50,1.95,2.04,1.84,2.28,1.89,1.39,1.58,1.83,1.58,1.29,1.83,1.98,1.92,2.42,2.60,2.76,3.26,3.15,2.72,3.18,3.31,3.38,3.83,4.28,4.18,4.77,4.37,3.97,4.22,4.67,4.17,4.63,5.24,4.84,4.43,4.83,4.64,4.18,3.99,3.65,3.21,3.45,3.42,3.00,2.77,3.20,3.06,2.54,2.71,3.00,2.88,2.42,2.84,2.96,2.71,2.85,3.13,3.34,3.11,3.52,3.51,4.10,4.07,4.43,4.09,3.72,4.32,4.48,4.04,3.97,4.54,4.66,4.16,4.56,5.12,4.80,4.63,5.15,5.56,5.41,5.13,5.86,6.45,6.70,6.56,5.70,5.81,6.48,5.75,5.20,5.81,6.13,5.53,5.25,5.62,5.61,4.97,5.03,5.41,5.28,4.76,5.01,5.42,5.13,4.71,5.81],[30.98,30.89,30.94,30.78,30.74,30.72,30.70,30.63,30.57,30.56,30.63,30.60,30.28,30.42,30.31,30.17,30.33,30.05,30.27,30.02,30.27,30.26,30.39,30.46,30.59,30.80,30.62,30.73,30.63,30.40,30.15,30.53,30.51,30.07,30.25,30.52,30.34,30.15,30.46,30.33,30.22,30.13,30.08,30.06,30.03,29.94,29.90,29.83,29.63,29.78,29.84,29.88,29.92,29.91,29.98,29.94,30.20,30.12,30.43,29.95,30.42,30.38,30.09,30.19,30.36,30.30,30.01,30.35,30.47,30.15,30.31,30.46,30.49,30.33,30.57,30.70,30.45,30.59,30.81,30.74,30.66,30.84,30.70,30.85,30.75,30.54,30.79,30.56,30.49,30.14,30.22,30.50,30.28,29.99,30.32,30.51,30.24,30.16,30.45,30.54,30.53,30.76,30.86,30.60,30.67,30.78,30.63,30.38,30.69,30.72,30.33,30.60,30.65,30.38,30.35,30.70,30.73,30.75,30.56,30.58,30.72,30.57,30.09,30.43,30.37,29.95,30.12,30.36,30.15,29.89,29.94,29.60,29.77,29.90,30.02,29.90,30.05,29.58,29.25,29.77,29.37,29.81,29.28,29.75,30.00,29.16,29.04,29.81,29.73,29.22,29.60,30.15,30.05,29.64,30.03,29.86,29.36,29.43,29.85,29.60,29.08,29.62,29.66,29.44,29.45,29.62,29.77,29.62,29.49,29.87,29.49,29.32,29.42,29.75,29.75,29.24,29.58,29.80,29.39,29.15,29.53,29.76,29.00,28.90,29.47,29.29,28.84,29.05,29.24,28.86,28.65,28.92,29.31,29.11,29.33,29.47,29.07,29.32,29.02,28.31,28.53,28.78,28.68,28.57,28.58,28.68,28.54,28.32,28.58,28.32,28.45,29.04,28.62,28.60,28.84,28.87,28.72,28.54,29.22,29.31,29.16,29.08,29.40,29.40,29.11,29.54,29.48,29.24,29.20,29.78,29.61,29.35,29.12,29.32,29.06,28.76,28.70,28.95,28.54,28.36,28.21,28.95,28.33,28.41,28.23,28.62,28.15,28.69,28.90,28.96,28.36,29.54,29.32,28.47,29.12,29.59,29.34,29.09,29.63,29.76,29.46,29.32,29.67,29.74,29.41,29.64,29.72,29.45,29.57,29.84,29.75,29.78,29.78,30.04,30.03,29.57,29.99,30.14,29.93,29.71,30.10,30.20,29.64,29.58,30.15,30.02,29.34,29.42,30.19,29.90,29.45,29.56,29.50,29.12,28.90,28.85,28.48,29.08,29.17,28.63,29.12,29.33,29.70,29.50,29.97,30.05,29.69,29.60,29.61,29.58,29.24,28.99,29.18,28.87,28.26,28.69,28.02,27.83,28.48,28.05,28.01,28.18,27.68,27.68,28.15,28.34,27.80,27.96,28.30,28.64,28.78,28.48,28.78,28.91,29.11,29.71,29.64,29.12,29.36,29.90,29.56,29.24,29.92,29.85,29.64,29.74,29.44,29.33,28.99,28.84,28.79,28.79,28.55,28.39,27.79,28.36,28.32,28.09,27.98,27.95,27.75,27.72,27.89,28.42,28.55,28.28,28.94,28.73,28.54,28.98,29.44,28.57,28.71,29.35,29.41,28.82,29.36,29.82,29.60,29.31,30.03,29.83,29.40,29.59,30.34,30.10,30.34,30.18,29.75,29.56,29.98,29.53,29.27,29.44,29.51,29.33,28.76,29.40,29.71,29.09,28.95,29.65,28.98,28.85,29.19,29.54,28.83,29.11,29.75,29.00,29.17,29.16,29.64,29.16,28.87,29.24,29.39,28.71,29.01,29.46,29.19,29.24,28.86,29.07,29.32,29.12,29.06,29.41,29.44,29.19,29.36,29.72,29.56,29.28,29.64,29.92,29.74,29.33,30.06,30.16,29.43,30.05,29.93,29.96,29.46,29.49,29.59,29.17,28.77,29.30,29.22,28.74,28.89,29.10,28.59,28.47,28.50,28.38,27.84,28.36,28.57,28.34,28.05,27.96,28.75,28.25,27.96,28.69,29.01,28.42,27.72,28.58,28.82,28.35,28.21,28.67,28.82,28.70,28.53,28.73,29.04,28.80,28.93,28.70,28.98,29.27,29.34,29.32,29.78,29.95,29.99,30.15,29.82,30.17,29.82,29.41,29.91,30.03,29.16,29.24,29.88,29.85,29.33,28.72,28.92,29.26,28.71,28.77,29.33,29.52,28.67,29.43,29.91,29.60,30.19,30.17,30.22,30.41,30.58,30.23,30.80,30.53,30.57,30.92,30.69,30.75,30.69,30.77,30.41,30.26,30.55,30.21,30.59,30.52,30.53,29.95,29.95,30.39,30.05,30.01,29.68,29.62,29.90,29.72,29.47,29.66,29.87,29.68,29.57,29.96,30.04,29.82,29.83,30.14,30.06,29.94,30.15,30.43,30.30,30.29,30.41,30.32,30.29,29.79,30.11,30.25,29.75,29.83,30.20,30.08,29.73,29.92,30.34,30.06,29.91,30.24,30.26,30.04,30.29,30.36,30.16,29.99,30.48,30.54,30.66,30.72,30.43,30.67,30.72,30.37,30.38,30.79,30.68,30.46,30.63,30.81,30.49,30.36,30.52,30.70,30.48,30.35,30.67,30.69,30.45,30.47,30.57,26.97,25.51,23.67,22.91,21.85,20.94,20.70,20.83,19.86,19.33,19.53,18.78,17.52,17.76,18.36,18.50,17.43,16.68,15.38,13.61,12.90,12.70,12.67,12.58,11.15,10.32,9.28,8.56,8.56,7.45,7.74,8.55,7.34,7.15,7.77,7.50,7.00,7.10,7.27,7.61,6.62,6.60,7.53,7.11,6.54,6.81,7.19,6.84,6.29,6.78,6.77,6.20,5.78,6.64,6.81,5.72,6.71,7.08,7.23,7.26,7.78,7.82,7.03,7.93,8.04,7.71,7.75,8.23,8.24,7.96,7.98,8.88,8.39,8.27,8.62,9.17,9.07,8.76,9.47,9.81,9.01,10.16,9.79,10.06,9.15,9.72,9.02,8.28,7.78,7.58,7.24,8.26,7.93,7.23,7.26,8.46,7.67,7.10,8.38,8.72,7.97,8.95,9.50,9.02,8.51,8.50,7.68,7.82,7.48,7.72,6.77,8.09,7.79,7.57,8.29,8.43,7.73,8.60,7.70,7.26,7.56,7.57,6.68,6.78,7.71,6.99,5.70,5.48,6.18,5.60,5.70,4.27,5.11,5.46,6.34,5.96,6.29,6.24,6.19,6.52,6.90,6.71,7.09,7.32,6.96,6.67,7.29,7.41,6.88,7.55,7.54,7.52,7.35,6.97,6.83,7.15,7.15,6.79,6.55,6.44,6.38,6.68,6.33,5.69,5.60,5.94,6.16,5.75,5.22,5.06,4.27,5.88,5.74,6.05,5.53,5.35,5.81,5.81,5.50,5.67,5.95,5.95,5.51,5.78,6.26,6.15,6.14,6.73,6.52,6.52,6.92,7.36,7.62,7.52,8.74,7.76,7.36,6.91,7.31,7.10,6.99,6.15,6.10,5.64,5.75,5.24,5.31,5.39,5.07,4.83,5.03,4.83,4.81,4.21,4.05,3.85,3.41,3.59,3.77,3.15,3.05,3.33,3.24,2.92,3.10,4.49,3.78,3.33,3.47,3.95,4.32,4.25,3.29,3.49,4.25,3.79,3.20,3.95,4.03,3.61,3.62,3.89,3.89,3.60,3.90,4.09,4.11,4.70,4.62,5.19,4.59,5.24,4.86,4.26,4.50,4.91,4.38,4.29,4.58,4.60,4.24,4.30,4.68,4.52,3.78,4.67,4.95,4.43,4.19,4.91,4.99,5.06,5.16,5.10,5.01,4.74,4.77,5.39,4.89,4.61,5.14,5.20,4.78,4.94,5.39,5.20,4.72,5.13,5.52,5.25,5.13,5.66,5.39,4.68,4.56,4.96,4.55,4.79,5.17,5.02,4.86,5.14,5.32,4.92,5.18,5.20,4.60,4.73,4.81,4.35,4.02,4.68,4.53,3.92,3.96,4.38,4.23,3.95,4.35,4.70,4.29,4.84,5.18,5.43,4.81,5.21,4.94,4.53,4.85,5.44,5.07,4.68,5.03,5.57,5.60,6.30,6.17,5.21,5.52,6.23,5.55,5.15,5.79,6.12,5.49,4.95,4.91,5.06,4.84,4.37,4.45,4.56,4.26,3.70,4.19,4.43,3.91,3.59,4.04,4.10,3.63,3.56,3.46,3.33,2.79,2.96,2.54,2.89,3.31,3.18,3.07,3.51,3.66,3.47,3.83,3.86,4.22,4.32,4.42,4.58,4.85,5.00,5.24,5.45,5.86,5.86,6.76,6.41,5.62,5.84,6.00,5.43,5.03,5.28,4.86,4.36,4.42,4.44,4.11,3.62,3.75,3.48,3.04,3.07,3.20,2.76,2.38,2.70,2.69,2.33,2.43,2.60,2.56,2.33,2.48,2.81,2.66,2.54,2.95,3.14,2.84,2.85,2.61,2.74,2.82,2.66,2.50,2.73,2.67,2.18,2.37,2.68,2.34,1.97,2.30,2.47,2.14,1.87,2.33,2.10,1.78,2.13,2.40,2.29,1.73,2.02,2.22,1.88,1.49,1.96,2.12,1.67,1.71,2.12,2.06,1.79,2.27,2.30,2.22,2.08,2.40,2.69,2.55,3.00,3.06,3.12,2.59,2.40,2.39,2.42,2.08,1.86,1.87,1.75,1.57,1.36,1.33,1.21,1.02,0.93,0.91,0.90,0.79,0.76,0.82,0.93,0.93,1.04,1.55,1.75,1.52,1.79,1.61,1.74,1.70,1.14,1.30,1.53,1.22,1.04,1.47,2.05,2.11,1.86,2.32,1.94,1.34,1.56,1.79,1.48,1.28,1.76,1.97,1.89,2.45,2.60,2.85,3.39,3.34,2.77,3.53,3.57,3.50,4.15,4.51,4.35,4.98,4.67,4.09,4.53,4.85,4.44,5.05,5.66,5.19,4.54,5.15,4.99,4.34,4.26,3.83,3.38,3.65,3.59,3.10,2.89,3.35,3.34,2.76,2.90,3.28,3.08,2.57,3.05,3.38,2.97,2.83,3.41,3.64,3.25,3.69,3.69,4.08,4.13,4.63,4.34,3.97,4.47,4.75,4.44,4.10,4.76,5.00,4.37,4.78,5.39,5.29,5.03,5.45,5.73,5.57,5.41,6.07,6.65,7.18,7.08,5.95,6.19,6.86,6.09,5.66,6.21,6.52,5.81,5.63,5.93,5.95,5.44,5.35,5.87,5.57,5.01,5.24,5.80,5.45,5.02,6.27],[31.10,30.94,30.95,30.83,30.69,30.70,30.75,30.64,30.63,30.61,30.71,30.66,30.43,30.48,30.38,30.36,30.41,30.22,30.27,30.18,30.23,30.19,30.35,30.45,30.50,30.67,30.61,30.63,30.68,30.49,30.34,30.58,30.55,30.28,30.30,30.47,30.27,30.15,30.34,30.36,30.16,30.03,30.13,30.10,29.97,30.01,30.06,29.98,29.88,30.11,30.14,30.16,30.31,30.34,30.35,30.37,30.41,30.35,30.44,30.11,30.42,30.44,30.26,30.26,30.45,30.44,30.16,30.44,30.59,30.35,30.38,30.57,30.57,30.42,30.61,30.74,30.53,30.63,30.80,30.77,30.69,30.85,30.76,30.86,30.80,30.67,30.80,30.61,30.53,30.24,30.33,30.50,30.41,30.19,30.47,30.58,30.37,30.38,30.56,30.63,30.62,30.82,30.86,30.67,30.65,30.77,30.64,30.53,30.69,30.67,30.52,30.66,30.62,30.53,30.55,30.67,30.74,30.74,30.58,30.58,30.67,30.60,30.25,30.42,30.58,30.31,30.27,30.28,30.25,30.26,30.10,30.05,29.84,30.06,30.05,30.00,30.11,29.46,29.23,29.73,29.37,29.80,29.38,29.82,30.01,29.29,29.33,29.84,29.84,29.34,29.66,30.13,30.09,29.72,29.99,29.96,29.40,29.40,29.82,29.72,29.28,29.76,29.95,29.66,29.77,29.93,30.05,29.68,29.66,30.05,29.77,29.46,29.50,29.91,29.71,29.32,29.78,29.78,29.42,29.25,29.53,29.65,28.99,28.97,29.38,29.17,28.82,29.11,29.28,28.79,28.83,29.23,29.31,28.96,29.32,29.37,29.15,29.21,28.92,28.70,28.52,28.78,28.56,28.55,28.61,28.50,28.23,28.58,28.42,28.17,28.28,29.00,28.75,28.51,29.00,29.02,29.07,28.69,29.39,29.85,29.19,29.22,29.72,29.72,29.28,29.68,29.70,29.49,29.46,29.81,29.71,29.55,29.29,29.41,29.08,28.78,28.75,28.88,28.89,28.68,28.17,29.09,28.60,28.70,28.37,28.80,28.18,28.75,28.91,29.11,28.96,29.65,29.58,28.81,29.34,29.78,29.49,29.12,29.64,29.76,29.30,29.35,29.67,29.64,29.62,29.72,29.80,29.65,30.00,30.02,30.02,29.91,29.98,30.08,30.03,29.79,29.96,30.10,29.85,29.64,30.13,30.17,29.72,29.78,30.20,30.18,29.52,29.74,30.23,30.03,29.58,29.66,29.61,29.32,29.03,28.83,28.66,29.16,29.26,28.69,29.36,29.67,29.75,29.56,30.05,30.20,29.89,29.61,29.66,29.69,29.33,29.26,29.38,29.00,28.37,28.73,28.00,27.94,28.47,27.98,28.09,28.34,27.70,27.83,28.54,28.51,27.93,28.20,28.22,28.75,29.02,28.93,29.02,28.89,29.10,29.67,29.58,29.34,29.45,29.79,29.58,29.59,29.87,29.79,29.68,29.79,29.50,29.43,29.26,29.20,29.15,29.02,28.92,28.94,28.32,28.47,28.55,28.36,28.22,27.97,27.72,27.78,27.80,28.47,28.42,28.44,29.08,28.71,28.67,28.87,29.28,28.79,28.97,29.18,29.36,28.89,29.41,29.71,29.60,29.55,30.10,29.84,29.34,29.73,30.28,30.08,30.17,30.05,29.77,29.49,29.83,29.48,29.44,29.37,29.40,29.55,28.91,29.36,29.79,29.34,28.98,29.61,29.30,28.80,29.17,29.50,28.84,29.01,29.62,28.98,28.80,28.99,29.45,29.02,28.86,29.02,29.17,28.56,28.86,29.37,29.06,28.89,28.69,29.02,29.18,29.00,28.97,29.38,29.32,29.08,29.41,29.66,29.46,29.28,29.68,29.92,29.74,29.47,30.07,30.21,29.59,30.13,30.00,29.99,29.62,29.57,29.47,29.34,29.04,29.19,29.08,28.71,28.94,28.83,28.36,28.48,28.44,28.18,27.54,28.13,28.64,28.02,27.85,27.68,28.54,28.12,27.77,28.50,28.83,28.27,27.55,28.46,28.92,28.47,28.11,28.73,28.97,28.98,28.75,29.01,29.22,29.23,29.19,29.55,29.15,29.58,29.55,29.43,29.72,30.00,30.02,30.17,29.85,30.14,29.80,29.48,29.98,29.94,29.49,29.63,29.96,29.90,29.45,29.08,29.07,29.28,28.98,29.02,29.36,29.66,29.17,29.37,29.77,29.68,30.12,30.11,30.23,30.34,30.47,30.27,30.68,30.56,30.54,30.83,30.66,30.70,30.65,30.71,30.46,30.32,30.59,30.29,30.52,30.53,30.46,30.05,30.12,30.26,30.02,29.81,29.55,29.45,29.82,29.71,29.44,29.56,29.96,29.69,29.54,30.03,30.10,29.79,29.94,30.27,30.21,30.04,30.27,30.52,30.40,30.32,30.42,30.39,30.27,29.81,30.12,30.31,29.88,29.77,30.21,30.20,29.79,29.82,30.36,30.03,29.78,30.16,30.28,30.06,30.13,30.30,30.20,30.10,30.32,30.51,30.52,30.62,30.39,30.62,30.68,30.40,30.42,30.74,30.66,30.50,30.68,30.83,30.53,30.41,30.63,30.72,30.55,30.46,30.69,30.67,30.49,30.57,30.36,26.61,25.29,23.40,22.33,21.78,20.80,20.16,20.45,19.89,19.16,19.54,19.04,17.82,17.97,18.60,18.19,17.34,16.48,15.27,13.89,12.98,12.58,12.09,12.16,10.47,9.51,8.59,7.95,7.74,6.84,6.89,7.77,6.95,6.54,7.08,7.50,6.93,6.62,7.08,7.43,6.67,6.07,6.58,6.54,6.10,6.37,6.37,6.23,6.11,6.35,6.73,5.83,5.16,6.32,6.49,5.72,6.36,6.62,6.59,6.51,7.31,6.87,6.51,6.99,7.54,6.69,6.76,7.73,7.75,6.97,7.18,8.38,7.64,7.39,8.19,8.54,8.26,8.27,9.14,9.11,8.67,9.30,9.16,9.30,8.36,8.64,8.15,7.45,6.89,6.65,6.58,7.14,6.98,6.68,6.63,7.32,6.89,6.68,7.05,7.78,7.43,8.39,8.41,8.58,7.15,7.61,7.41,7.30,7.16,7.31,6.67,6.91,6.89,6.26,6.93,7.46,6.72,7.24,6.67,6.70,6.93,6.57,6.25,6.20,7.10,6.06,5.19,5.38,5.54,5.31,5.40,3.58,4.64,5.20,5.34,5.36,6.14,6.17,6.06,6.58,6.98,6.81,6.96,7.44,6.92,6.25,6.95,7.29,6.61,6.84,7.38,7.36,7.29,6.89,6.79,6.75,6.43,6.02,6.19,6.25,6.04,6.11,6.16,5.93,5.10,5.49,5.50,5.08,4.37,5.40,4.14,5.04,5.26,5.65,5.56,4.88,5.14,5.54,5.38,5.32,5.52,5.58,5.42,5.67,5.88,6.16,5.95,6.12,6.69,6.73,6.77,7.07,7.65,7.56,8.65,7.92,7.24,6.81,7.16,7.11,6.69,6.00,5.92,5.71,5.68,5.36,5.21,5.24,4.97,4.75,4.69,4.42,4.30,3.80,4.00,3.58,2.90,3.35,3.43,2.32,2.76,3.10,3.04,2.42,3.09,3.53,3.44,3.20,3.63,4.16,4.43,4.35,3.61,3.26,4.05,3.97,3.37,3.79,3.77,3.45,3.53,3.81,3.85,3.60,3.74,4.05,4.25,4.92,4.69,5.27,4.64,5.41,4.98,4.23,4.59,5.06,4.30,4.05,4.51,4.53,4.11,4.49,4.27,4.33,3.88,4.59,4.67,3.99,3.28,4.54,4.91,5.09,4.85,5.04,4.88,4.57,4.62,5.09,4.71,4.51,4.96,5.18,4.54,4.74,5.62,5.25,4.61,5.32,5.82,5.49,5.44,5.82,5.61,4.79,4.69,5.19,4.74,4.80,5.39,5.24,4.81,5.28,5.59,5.12,5.54,5.27,4.70,4.79,4.84,4.39,3.99,4.61,4.30,3.80,3.93,4.26,4.33,4.06,4.48,4.92,4.46,5.02,5.42,5.69,4.90,5.41,5.03,4.64,5.04,5.56,5.27,4.84,5.13,5.69,5.76,6.33,6.23,5.26,5.61,6.36,5.64,5.22,5.99,6.22,5.67,5.09,4.95,5.19,4.92,4.37,4.38,4.70,4.27,3.69,4.24,4.54,3.98,3.52,4.15,4.28,3.72,3.67,3.58,3.32,2.91,3.01,2.52,2.97,3.16,3.34,3.17,3.48,3.59,3.62,3.82,4.04,4.17,4.41,4.56,4.67,4.93,5.18,5.23,5.60,5.92,6.00,6.84,6.41,5.83,5.91,6.07,5.56,5.07,5.41,5.05,4.50,4.53,4.66,4.38,3.86,4.03,3.63,3.14,3.25,3.46,2.85,2.56,2.94,3.06,2.56,2.63,3.20,2.94,2.58,2.91,3.53,3.10,2.97,3.68,3.85,3.47,3.51,3.11,3.34,3.42,2.99,2.90,3.19,3.04,2.58,2.83,2.98,2.82,2.26,2.62,2.77,2.38,2.05,2.61,2.34,1.90,2.30,2.77,2.56,1.71,2.28,2.67,2.07,1.70,2.36,2.61,1.91,1.99,2.56,2.31,2.06,2.59,2.73,2.50,2.41,2.82,3.25,2.86,3.58,3.63,3.60,2.89,2.60,2.57,2.51,2.36,2.15,2.04,1.93,1.76,1.54,1.48,1.37,1.27,1.09,0.97,1.08,0.97,0.79,0.76,0.85,0.96,1.10,1.55,1.80,1.61,1.92,1.83,2.01,1.88,1.33,1.45,1.68,1.38,1.15,1.65,2.13,2.17,2.04,2.38,2.01,1.38,1.71,2.00,1.68,1.53,2.00,2.24,2.10,2.74,2.92,3.07,3.70,3.51,3.05,3.70,3.95,3.71,4.40,4.96,4.74,5.44,4.97,4.47,5.08,5.39,4.99,5.49,6.13,5.63,5.09,5.63,5.55,4.81,4.78,4.45,3.92,4.03,4.08,3.58,3.43,3.72,3.77,3.23,3.34,3.67,3.41,3.00,3.30,3.82,3.22,3.14,3.87,4.09,3.60,4.05,4.29,4.61,4.73,5.06,4.90,4.45,5.05,5.31,4.95,4.67,5.31,5.60,4.92,5.35,5.97,5.71,5.44,6.00,6.29,6.12,5.96,6.75,7.41,7.86,7.66,6.55,6.78,7.45,6.53,6.06,6.83,7.05,6.41,6.18,6.52,6.54,5.91,5.85,6.34,6.20,5.58,5.75,6.27,5.99,5.70,6.76],[31.09,31.03,30.95,30.88,30.77,30.68,30.73,30.69,30.64,30.59,30.68,30.68,30.40,30.55,30.49,30.43,30.46,30.26,30.37,30.22,30.31,30.28,30.41,30.45,30.54,30.70,30.62,30.67,30.65,30.47,30.32,30.57,30.57,30.25,30.33,30.52,30.36,30.25,30.40,30.39,30.21,30.13,30.19,30.15,29.97,30.01,30.10,29.99,29.87,30.05,30.11,30.02,30.25,30.17,30.25,30.39,30.41,30.28,30.47,30.13,30.44,30.45,30.20,30.27,30.46,30.46,30.13,30.41,30.59,30.31,30.38,30.53,30.61,30.41,30.61,30.71,30.49,30.64,30.79,30.76,30.68,30.81,30.74,30.87,30.79,30.62,30.80,30.59,30.57,30.20,30.31,30.57,30.39,30.11,30.43,30.63,30.35,30.35,30.53,30.64,30.62,30.83,30.88,30.62,30.70,30.79,30.67,30.47,30.75,30.77,30.46,30.70,30.73,30.50,30.54,30.76,30.82,30.82,30.67,30.60,30.77,30.55,30.21,30.48,30.49,30.24,30.18,30.30,30.27,30.13,30.21,30.11,30.09,30.21,30.16,30.11,30.17,29.65,29.26,29.78,29.39,29.83,29.40,29.78,30.07,29.26,29.24,29.84,29.85,29.38,29.63,30.16,30.11,29.69,30.00,29.96,29.47,29.46,29.83,29.74,29.25,29.72,29.98,29.67,29.49,29.76,30.09,29.92,29.67,30.09,29.78,29.41,29.39,29.77,29.79,29.31,29.64,29.83,29.38,29.22,29.52,29.71,28.91,28.95,29.46,29.13,28.75,29.18,29.10,28.74,28.83,29.15,29.21,28.95,29.22,29.38,29.09,29.15,28.88,28.60,28.47,28.62,28.46,28.51,28.46,28.45,28.22,28.48,28.48,28.14,28.33,28.98,28.86,28.59,29.09,29.10,29.00,28.72,29.30,29.77,29.19,29.21,29.47,29.39,29.20,29.63,29.79,29.67,29.51,29.83,29.71,29.59,29.25,29.37,29.22,28.90,28.65,29.14,29.06,28.89,28.43,29.14,28.79,28.75,28.41,29.04,28.40,28.88,29.15,29.27,29.19,29.74,29.78,29.11,29.49,29.89,29.60,29.31,29.81,29.95,29.57,29.47,29.81,29.81,29.53,29.70,29.83,29.48,29.74,29.95,29.91,29.89,29.97,30.08,30.06,29.79,30.07,30.18,30.03,29.74,30.19,30.26,29.87,29.83,30.24,30.28,29.60,29.83,30.23,30.05,29.62,29.66,29.66,29.47,29.18,28.83,28.61,29.29,29.27,28.61,29.38,29.69,29.68,29.47,29.94,30.17,29.86,29.53,29.67,29.71,29.31,29.17,29.38,29.08,28.33,28.76,27.95,27.96,28.60,28.09,28.23,28.29,27.73,27.89,28.42,28.51,27.93,28.26,28.46,28.77,29.08,29.06,29.08,28.90,29.06,29.65,29.56,29.33,29.43,29.82,29.62,29.64,29.92,29.83,29.77,29.88,29.58,29.56,29.33,29.28,29.25,29.22,29.11,28.99,28.65,28.75,28.83,28.50,28.47,28.02,27.73,27.85,27.72,28.37,28.50,28.55,29.17,28.83,28.76,28.93,29.33,28.87,28.99,29.25,29.51,29.13,29.56,29.88,29.73,29.63,30.16,30.01,29.42,29.71,30.41,30.13,30.30,30.10,29.76,29.52,29.93,29.60,29.37,29.44,29.56,29.56,29.10,29.48,29.86,29.39,29.08,29.62,29.25,28.86,29.28,29.52,28.87,28.99,29.70,29.02,28.88,28.90,29.53,29.00,28.87,28.99,29.27,28.53,28.78,29.25,29.08,28.90,28.69,28.96,29.21,28.93,28.90,29.35,29.33,29.21,29.53,29.71,29.52,29.39,29.77,30.01,29.86,29.57,30.15,30.23,29.72,30.11,30.13,30.08,29.79,29.83,29.62,29.39,29.12,29.37,29.15,28.86,28.94,28.90,28.43,28.42,28.45,28.06,27.62,28.25,28.60,27.96,27.84,27.68,28.51,28.06,27.76,28.50,28.85,28.27,27.63,28.46,28.85,28.41,28.08,28.72,29.00,28.87,28.66,29.00,29.26,29.13,29.31,29.55,29.40,29.35,29.62,29.58,29.82,30.00,30.02,30.12,29.89,30.20,29.89,29.59,30.02,30.00,29.51,29.55,29.97,29.88,29.40,29.06,29.16,29.35,29.03,28.99,29.51,29.76,29.19,29.44,29.87,29.79,30.21,30.19,30.25,30.39,30.52,30.29,30.69,30.56,30.60,30.84,30.73,30.72,30.72,30.74,30.49,30.35,30.64,30.27,30.60,30.59,30.53,30.01,30.19,30.36,30.08,29.96,29.57,29.53,29.91,29.69,29.42,29.65,30.02,29.71,29.64,30.10,30.15,29.82,30.04,30.34,30.23,30.08,30.33,30.51,30.43,30.37,30.43,30.38,30.30,29.86,30.14,30.32,29.82,29.84,30.22,30.19,29.77,29.89,30.36,30.06,29.83,30.22,30.38,30.08,30.19,30.36,30.24,30.15,30.41,30.58,30.57,30.70,30.46,30.70,30.75,30.37,30.47,30.79,30.70,30.54,30.69,30.85,30.55,30.39,30.61,30.71,30.54,30.45,30.73,30.67,30.49,30.56,30.44,26.53,24.94,23.21,22.09,21.47,20.49,19.81,19.75,19.12,18.26,18.68,18.29,17.00,17.33,18.15,17.68,16.82,16.12,15.10,13.47,12.98,12.88,12.26,12.46,10.89,10.15,9.12,8.67,8.74,7.83,7.64,8.55,7.61,7.32,7.70,7.99,7.51,7.26,7.62,7.98,7.33,6.64,7.22,7.16,6.48,6.73,6.99,6.30,6.78,6.77,6.56,6.79,6.46,7.21,7.68,5.93,7.33,7.58,7.55,7.31,8.14,7.70,7.30,7.87,8.31,7.28,7.42,8.43,8.41,7.81,7.88,9.00,8.42,8.13,8.80,9.15,8.95,9.00,9.65,9.91,9.27,10.11,9.78,10.14,9.25,9.34,9.17,8.65,7.77,7.49,7.24,8.42,7.77,7.29,7.29,8.54,7.65,7.25,8.21,8.81,7.95,9.41,9.22,9.40,8.17,8.23,7.97,7.83,7.91,8.12,7.23,8.00,8.04,7.67,7.95,8.61,7.89,8.72,8.11,7.44,8.20,7.19,7.05,7.15,7.71,6.95,6.70,6.85,7.11,6.12,6.44,4.77,4.72,6.59,5.94,6.31,6.95,6.49,7.01,7.32,7.92,7.49,7.76,7.92,7.57,6.97,7.44,7.78,7.27,7.49,7.91,8.00,7.99,7.49,7.49,7.49,6.78,6.59,6.73,6.75,6.48,6.52,6.89,6.69,5.94,7.04,6.57,5.41,5.07,5.45,4.17,5.45,5.59,6.11,5.32,5.15,5.51,5.64,5.38,5.46,5.64,6.08,5.67,5.78,6.41,6.66,6.26,6.51,7.22,7.16,7.22,7.56,8.18,8.06,9.31,8.36,7.77,7.35,7.51,7.50,7.20,6.68,6.30,6.33,6.15,5.99,5.64,5.58,5.47,5.20,5.07,4.74,4.22,4.28,4.25,3.70,3.11,3.65,3.96,2.59,3.10,3.74,3.61,2.59,3.57,4.63,3.88,3.29,3.52,4.25,4.19,4.41,3.56,3.43,3.92,3.85,3.46,3.48,4.00,3.47,3.39,3.82,4.11,3.70,3.77,4.18,4.37,4.92,4.81,5.31,4.85,5.38,5.07,4.32,4.95,5.24,4.58,4.06,4.93,4.82,3.76,4.05,4.60,4.01,3.77,4.23,4.37,4.55,4.48,5.26,5.60,5.00,4.81,5.17,5.24,4.53,4.70,5.63,4.98,4.42,5.19,5.61,4.71,4.81,5.73,5.49,4.72,5.41,5.91,5.47,5.49,5.88,5.62,4.80,4.71,5.30,4.86,4.89,5.62,5.36,4.93,5.36,5.75,5.19,5.67,5.58,4.67,4.96,4.99,4.28,3.96,4.66,4.49,3.79,4.04,4.29,4.53,4.17,4.58,5.07,4.60,5.08,5.71,5.96,5.01,5.55,5.30,4.87,5.23,5.74,5.36,5.12,5.24,5.88,5.81,6.54,6.36,5.39,5.79,6.41,5.72,5.37,5.91,6.14,5.73,5.27,5.03,5.42,5.14,4.66,4.57,4.97,4.65,3.97,4.58,4.67,4.32,3.74,4.35,4.40,3.95,3.94,3.84,3.44,2.94,3.00,2.84,3.02,3.34,3.31,3.10,3.77,3.87,3.61,3.97,4.30,4.47,4.47,4.74,4.96,5.07,5.23,5.41,5.79,5.99,6.12,7.13,6.66,6.00,6.12,6.36,5.85,5.32,5.68,5.30,4.75,4.70,4.91,4.67,4.18,4.27,3.91,3.32,3.48,3.74,3.08,2.81,3.24,3.33,2.77,2.88,3.42,3.17,2.83,3.15,3.65,3.27,3.12,3.73,3.87,3.52,3.57,3.26,3.38,3.41,3.20,2.89,3.23,3.24,2.67,2.69,3.14,2.78,2.28,2.51,2.84,2.39,2.01,2.46,2.17,1.81,2.06,2.44,2.29,1.72,2.15,2.38,1.97,1.72,2.35,2.46,1.97,2.14,2.64,2.43,2.29,2.78,2.95,2.67,2.68,3.07,3.46,3.10,3.75,3.88,3.79,3.13,2.87,2.80,2.71,2.54,2.38,2.29,2.16,1.88,1.75,1.67,1.48,1.36,1.28,1.08,1.06,1.05,0.95,0.81,0.76,0.83,1.09,1.50,1.62,1.46,1.68,1.62,1.95,1.90,1.34,1.48,1.83,1.72,1.32,1.82,2.33,2.45,2.09,2.61,2.35,1.70,1.90,2.24,1.95,1.73,2.22,2.47,2.18,2.88,3.01,2.99,3.63,3.54,3.01,3.48,3.73,3.65,4.24,4.71,4.55,5.28,4.79,4.38,4.80,5.16,4.79,5.26,5.98,5.51,4.88,5.45,5.44,4.71,4.60,4.29,3.88,4.03,3.99,3.56,3.16,3.70,3.72,3.07,3.10,3.59,3.32,2.79,3.27,3.70,3.20,3.00,3.71,3.95,3.63,4.06,4.13,4.62,4.65,5.04,4.77,4.23,4.87,5.16,4.70,4.58,5.12,5.32,4.83,5.22,5.76,5.31,5.29,5.81,6.15,5.85,5.81,6.57,7.23,7.68,7.51,6.34,6.73,7.16,6.27,5.86,6.62,6.88,6.27,6.02,6.33,6.30,5.67,5.70,6.16,6.09,5.44,5.67,6.18,5.90,5.50,6.58],[31.05,30.96,30.95,30.87,30.76,30.76,30.77,30.66,30.66,30.62,30.70,30.69,30.45,30.58,30.52,30.49,30.54,30.37,30.46,30.24,30.35,30.31,30.49,30.52,30.57,30.69,30.61,30.63,30.68,30.50,30.29,30.59,30.65,30.30,30.29,30.58,30.44,30.24,30.44,30.45,30.28,30.20,30.12,30.11,30.01,30.02,30.06,29.85,29.79,30.04,30.07,30.02,29.96,30.19,30.25,30.20,30.37,30.30,30.46,30.11,30.45,30.48,30.21,30.24,30.51,30.40,30.12,30.46,30.57,30.29,30.38,30.58,30.50,30.39,30.64,30.76,30.42,30.65,30.80,30.76,30.70,30.80,30.74,30.84,30.78,30.60,30.81,30.63,30.55,30.20,30.29,30.55,30.38,30.13,30.39,30.65,30.40,30.37,30.56,30.66,30.66,30.84,30.87,30.71,30.70,30.68,30.63,30.51,30.71,30.75,30.40,30.71,30.69,30.47,30.57,30.69,30.80,30.71,30.65,30.53,30.60,30.60,30.27,30.35,30.47,30.19,30.16,30.32,30.33,29.99,30.21,29.71,29.92,30.01,30.14,29.95,30.20,29.67,29.27,29.79,29.32,29.83,29.29,29.84,30.06,29.19,29.19,29.85,29.87,29.27,29.65,30.15,30.13,29.68,30.01,29.97,29.39,29.48,29.88,29.76,29.01,29.64,29.88,29.65,29.32,29.74,29.89,29.74,29.58,30.01,29.67,29.33,29.44,29.80,29.79,29.19,29.58,29.76,29.39,29.05,29.51,29.70,28.88,28.77,29.41,29.05,28.53,29.04,29.17,28.68,28.60,29.02,29.29,28.84,29.31,29.29,29.10,29.12,28.57,28.42,28.39,28.62,28.25,28.24,28.50,28.49,28.16,28.27,28.42,28.19,28.20,28.84,28.75,28.39,28.91,29.14,29.08,28.57,29.31,29.50,29.24,29.15,29.46,29.20,29.11,29.53,29.58,29.49,29.32,29.77,29.69,29.51,29.15,29.27,29.25,28.82,28.60,29.13,29.05,28.86,28.45,29.15,28.87,28.66,28.48,29.05,28.47,28.93,29.28,29.21,29.08,29.70,29.80,29.14,29.34,29.92,29.67,29.35,29.78,29.98,29.63,29.57,29.93,29.89,29.67,29.81,29.83,29.53,29.45,29.93,29.85,29.88,29.99,30.12,30.17,29.77,30.08,30.25,30.12,29.80,30.21,30.32,29.94,29.88,30.34,30.31,29.70,29.80,30.30,30.13,29.61,29.71,29.69,29.44,29.11,28.84,28.54,29.25,29.24,28.58,29.34,29.67,29.84,29.50,30.03,30.14,29.80,29.57,29.71,29.68,29.22,29.21,29.34,28.95,28.32,28.80,27.99,27.90,28.60,28.13,28.23,28.36,27.83,28.08,28.47,28.56,27.95,28.16,28.36,28.76,28.95,28.78,28.94,28.85,29.05,29.53,29.45,29.23,29.35,29.84,29.58,29.59,29.88,29.72,29.72,29.81,29.54,29.47,29.10,29.16,29.00,29.04,28.85,28.93,28.55,28.58,28.51,28.46,28.54,27.99,27.59,27.82,27.86,28.17,28.46,28.54,29.02,28.81,28.56,28.86,29.24,28.66,28.91,29.33,29.57,28.77,29.59,29.86,29.75,29.53,30.01,29.98,29.34,29.64,30.24,30.06,30.08,29.93,29.67,29.47,29.79,29.53,29.38,29.37,29.48,29.51,28.97,29.51,29.90,29.30,29.19,29.67,29.23,29.01,29.37,29.61,28.86,29.16,29.84,29.08,29.04,29.15,29.70,29.03,28.94,29.17,29.35,28.61,29.01,29.42,29.05,29.02,28.72,28.94,29.15,28.96,28.88,29.33,29.26,29.09,29.46,29.67,29.43,29.26,29.69,29.90,29.76,29.49,30.08,30.15,29.59,30.03,30.09,30.02,29.56,29.67,29.57,29.21,29.09,29.19,29.07,28.62,28.91,28.84,28.36,28.50,28.37,28.06,27.56,28.43,28.70,28.12,27.94,28.06,28.87,28.31,28.07,28.70,28.89,28.28,27.84,28.43,28.92,28.38,28.13,28.76,28.83,28.70,28.67,29.02,29.12,28.97,29.21,29.48,29.29,29.58,29.29,29.43,29.83,30.02,29.97,30.07,29.85,30.08,29.81,29.60,29.95,29.99,29.51,29.35,29.85,29.89,29.41,28.97,29.06,29.31,28.96,28.92,29.44,29.79,29.10,29.37,29.84,29.62,30.16,30.13,30.19,30.41,30.47,30.27,30.72,30.54,30.54,30.89,30.72,30.67,30.72,30.73,30.58,30.47,30.63,30.44,30.62,30.56,30.52,30.14,30.15,30.36,30.06,29.91,29.58,29.49,29.94,29.74,29.48,29.61,30.05,29.75,29.63,30.09,30.14,29.81,29.98,30.39,30.17,30.01,30.30,30.51,30.40,30.32,30.46,30.33,30.30,29.89,30.26,30.34,29.82,29.83,30.27,30.19,29.93,29.91,30.43,30.28,29.93,30.26,30.37,30.24,30.16,30.42,30.16,30.11,30.37,30.59,30.49,30.63,30.44,30.66,30.64,30.34,30.45,30.76,30.67,30.57,30.68,30.81,30.58,30.55,30.66,30.74,30.60,30.49,30.71,30.66,30.52,30.54,30.36,26.80,25.11,23.37,22.59,21.67,20.63,20.25,20.39,19.66,19.09,19.35,18.87,18.10,18.11,18.59,18.52,17.57,17.04,15.83,14.09,13.58,13.04,12.93,12.94,11.59,10.82,9.75,9.27,9.17,7.94,8.22,9.13,7.90,7.76,8.45,8.48,7.86,7.49,8.03,8.67,7.71,7.17,7.80,7.78,7.04,7.31,7.46,7.20,6.39,6.65,7.06,6.58,6.13,6.45,6.98,6.58,7.24,7.35,7.91,7.95,8.57,8.56,7.64,8.54,8.77,8.19,8.19,9.21,9.01,8.65,8.73,9.86,9.35,8.84,9.62,10.05,9.63,9.61,10.13,10.35,9.82,10.48,10.26,10.57,9.40,9.97,9.58,9.12,8.30,7.90,7.63,9.01,8.34,7.91,7.64,8.98,8.26,7.61,8.70,9.38,8.76,10.70,9.95,9.71,8.88,8.91,8.18,8.11,7.82,7.88,7.06,8.34,8.24,7.43,8.58,9.06,8.32,9.23,8.59,7.77,8.43,7.91,6.77,6.84,8.03,6.97,6.29,5.55,6.72,5.96,5.52,5.09,4.96,6.20,5.95,6.71,7.11,6.80,6.78,7.32,7.85,7.90,8.16,8.39,8.14,7.44,8.37,8.45,7.99,8.36,8.59,8.66,8.63,8.34,8.26,8.33,7.88,7.54,7.38,7.34,6.68,7.04,6.88,6.38,5.77,6.08,6.21,5.91,5.43,5.56,4.70,5.57,5.58,5.75,5.79,5.18,5.51,6.47,6.64,5.84,6.38,6.76,6.44,6.48,7.14,7.13,7.05,7.38,7.85,7.59,7.81,8.26,8.63,8.30,9.54,8.56,8.21,7.76,7.97,8.27,7.87,7.18,6.74,6.67,6.35,6.19,5.86,5.82,5.46,5.20,5.17,4.87,4.64,4.61,4.52,4.00,3.52,3.61,4.04,3.39,3.44,3.77,4.02,3.12,3.59,4.54,4.22,3.30,3.60,4.19,4.47,4.60,3.59,3.70,4.27,3.93,3.55,3.83,4.24,3.76,3.69,4.25,4.42,4.04,4.29,4.64,4.75,5.26,5.05,5.60,5.19,5.76,5.37,4.66,5.20,5.58,4.83,4.42,5.17,5.14,4.33,4.31,4.95,4.50,4.00,4.50,4.78,4.29,4.34,4.92,5.01,5.44,4.86,5.52,5.47,4.71,5.10,5.82,5.29,4.95,5.47,5.72,5.12,5.25,6.01,5.71,5.06,5.74,6.16,5.79,5.85,6.09,5.88,5.28,5.10,5.65,5.13,5.28,5.94,5.67,5.31,5.70,5.95,5.54,5.95,5.87,5.04,5.29,5.43,4.76,4.54,5.01,4.97,4.12,4.34,4.71,4.79,4.57,5.01,5.40,4.92,5.45,5.89,6.12,5.31,5.69,5.30,5.07,5.36,5.81,5.51,5.22,5.48,5.94,5.96,6.71,6.53,5.58,5.83,6.50,5.88,5.48,6.10,6.29,5.95,5.18,5.08,5.53,5.23,4.62,4.79,5.06,4.75,4.05,4.70,4.76,4.44,4.01,4.60,4.63,4.10,4.19,4.04,3.60,3.19,3.23,2.93,3.29,3.57,3.39,3.23,3.73,3.96,3.60,3.86,4.34,4.36,4.29,4.80,4.98,5.03,5.21,5.48,5.77,5.99,6.16,7.05,6.66,6.05,6.25,6.38,5.81,5.45,5.79,5.33,4.82,4.82,4.88,4.63,4.19,4.32,3.91,3.42,3.62,3.75,3.21,3.00,3.43,3.35,2.99,3.04,3.54,3.29,3.02,3.27,3.72,3.41,3.31,3.89,3.94,3.67,3.61,3.35,3.46,3.46,3.21,3.01,3.32,3.22,2.67,2.76,3.03,2.83,2.29,2.42,2.75,2.28,1.90,2.36,2.02,1.80,1.99,2.46,2.28,1.79,2.17,2.52,2.02,1.81,2.32,2.61,2.16,2.21,2.75,2.62,2.52,2.85,3.05,2.79,2.86,3.20,3.65,3.41,3.96,4.06,4.06,3.55,3.12,3.01,2.97,2.85,2.60,2.57,2.41,2.23,1.92,1.88,1.74,1.58,1.41,1.32,1.20,1.05,1.02,1.06,0.85,0.76,0.86,1.25,1.46,1.20,1.46,1.42,1.65,1.71,1.15,1.17,1.63,1.50,1.24,1.63,2.15,2.35,2.20,2.67,2.24,1.80,1.96,2.16,1.84,1.70,2.13,2.29,2.05,2.65,2.88,2.89,3.54,3.22,2.81,3.39,3.68,3.75,4.22,4.76,4.70,5.33,4.82,4.50,5.07,5.31,4.91,5.40,5.93,5.67,5.07,5.63,5.40,4.86,4.62,4.31,3.97,4.13,4.09,3.66,3.34,3.99,3.80,3.19,3.25,3.72,3.41,2.83,3.34,3.68,3.18,2.83,3.68,3.91,3.60,4.07,4.18,4.65,4.71,5.03,4.69,4.30,4.92,5.13,4.75,4.61,5.32,5.43,4.86,5.16,6.01,5.58,5.33,5.94,6.29,6.24,6.01,6.67,7.34,7.86,7.60,6.41,6.63,7.33,6.60,6.13,6.63,6.96,6.35,6.12,6.39,6.32,5.72,5.87,6.15,6.05,5.56,5.77,6.09,5.84,5.53,6.55],[31.10,31.00,30.93,30.87,30.75,30.72,30.76,30.61,30.63,30.61,30.68,30.65,30.43,30.52,30.51,30.43,30.53,30.27,30.36,30.13,30.24,30.19,30.37,30.44,30.48,30.64,30.61,30.59,30.66,30.50,30.27,30.57,30.57,30.27,30.27,30.48,30.33,30.20,30.38,30.38,30.19,30.10,30.07,30.04,30.03,30.01,30.07,29.94,29.83,30.02,30.05,30.04,30.12,30.17,30.22,30.32,30.38,30.34,30.40,30.11,30.44,30.47,30.25,30.31,30.45,30.41,30.16,30.40,30.52,30.33,30.39,30.53,30.51,30.46,30.57,30.68,30.51,30.62,30.76,30.76,30.71,30.82,30.75,30.88,30.79,30.70,30.81,30.57,30.53,30.25,30.34,30.54,30.40,30.10,30.46,30.64,30.40,30.37,30.61,30.66,30.62,30.83,30.83,30.68,30.66,30.70,30.62,30.51,30.68,30.64,30.52,30.70,30.65,30.59,30.61,30.70,30.78,30.71,30.63,30.52,30.67,30.60,30.29,30.32,30.56,30.25,30.20,30.41,30.28,29.91,30.13,29.84,29.94,30.05,30.11,29.98,30.12,29.49,29.31,29.79,29.54,29.93,29.40,29.88,30.14,29.43,29.30,29.92,29.92,29.45,29.60,30.18,30.17,29.71,29.98,29.98,29.54,29.53,29.98,29.79,29.25,29.71,29.87,29.72,29.42,29.74,29.92,29.74,29.59,29.98,29.68,29.38,29.36,29.74,29.71,29.21,29.59,29.63,29.37,29.16,29.50,29.71,28.98,28.92,29.39,29.27,28.82,29.20,29.15,28.85,28.67,29.10,29.35,29.13,29.45,29.40,29.08,29.25,28.93,28.57,28.56,28.86,28.51,28.51,28.69,28.66,28.50,28.51,28.47,28.33,28.41,28.89,28.60,28.46,28.98,29.12,29.04,28.59,29.34,29.51,29.02,29.21,29.58,29.40,29.03,29.59,29.66,29.49,29.37,29.69,29.76,29.54,29.28,29.34,29.20,28.78,28.57,28.95,28.74,28.76,28.41,29.09,28.64,28.57,28.36,28.78,28.31,28.74,29.04,29.12,28.87,29.57,29.71,28.95,29.27,29.83,29.54,29.13,29.70,29.87,29.33,29.37,29.77,29.75,29.44,29.78,29.87,29.51,29.85,30.04,29.98,29.92,29.92,30.03,30.09,29.76,29.94,30.12,29.93,29.68,30.17,30.12,29.75,29.80,30.21,30.22,29.66,29.86,30.27,30.14,29.75,29.61,29.61,29.37,29.07,28.80,28.77,29.29,29.15,28.75,29.35,29.72,29.82,29.61,30.02,30.17,29.81,29.67,29.74,29.64,29.29,29.29,29.27,28.89,28.42,28.74,28.27,28.00,28.44,28.17,28.20,28.34,27.75,27.92,28.47,28.46,28.01,28.13,28.41,28.79,29.03,28.93,29.02,28.84,29.05,29.58,29.51,29.37,29.51,29.77,29.54,29.75,29.90,29.70,29.71,29.76,29.57,29.46,29.26,29.28,29.09,29.07,28.94,28.83,28.41,28.50,28.48,28.33,28.38,27.99,27.70,27.85,28.08,28.32,28.60,28.51,29.05,28.76,28.54,28.88,29.16,28.62,28.89,29.35,29.43,29.07,29.61,29.75,29.68,29.72,30.06,29.82,29.50,29.75,30.26,30.00,30.01,29.90,29.73,29.37,29.76,29.54,29.47,29.32,29.39,29.56,28.97,29.45,29.79,29.32,29.19,29.60,29.22,28.86,29.30,29.46,28.86,29.03,29.67,29.03,28.93,29.10,29.60,29.07,28.91,29.19,29.35,28.72,29.00,29.36,29.10,28.95,28.84,28.98,29.27,29.11,29.02,29.38,29.35,29.23,29.47,29.65,29.48,29.45,29.80,29.90,29.78,29.63,30.14,30.22,29.75,30.21,30.17,30.16,29.78,29.68,29.68,29.40,29.28,29.44,29.21,28.98,29.11,29.02,28.50,28.59,28.68,28.34,27.78,28.47,28.73,28.17,27.88,27.68,28.69,28.29,28.05,28.71,28.92,28.34,27.94,28.50,28.98,28.51,28.39,28.84,28.98,28.98,28.89,29.15,29.30,29.30,29.32,29.66,29.51,29.73,29.75,29.47,30.01,30.10,30.07,30.14,29.94,30.14,29.86,29.66,30.00,29.94,29.62,29.62,29.96,29.96,29.53,29.18,29.14,29.31,29.06,29.00,29.38,29.78,29.38,29.40,29.71,29.69,30.04,30.08,30.22,30.34,30.51,30.35,30.73,30.59,30.58,30.90,30.72,30.77,30.70,30.71,30.58,30.48,30.64,30.43,30.59,30.56,30.52,30.16,30.15,30.38,30.16,29.92,29.62,29.46,29.90,29.77,29.46,29.70,30.05,29.77,29.62,30.15,30.26,29.85,30.04,30.33,30.25,29.98,30.34,30.56,30.38,30.37,30.37,30.39,30.26,29.93,30.20,30.29,29.87,29.87,30.23,30.22,29.92,29.91,30.39,30.27,29.93,30.25,30.36,30.21,30.16,30.34,30.23,30.16,30.40,30.55,30.52,30.60,30.43,30.67,30.63,30.35,30.48,30.76,30.65,30.45,30.74,30.78,30.47,30.48,30.70,30.68,30.57,30.52,30.70,30.63,30.51,30.59,30.44,26.71,25.16,23.48,22.92,22.30,21.32,20.83,21.24,20.60,20.19,20.45,20.03,18.82,19.08,19.84,19.52,18.42,17.86,16.83,15.04,14.46,14.21,13.86,13.84,12.62,11.74,10.78,10.04,10.03,8.69,9.02,9.90,8.89,8.60,8.98,9.19,8.69,8.47,8.72,9.24,8.36,7.72,8.47,8.40,7.38,8.03,8.00,7.34,6.93,7.26,7.38,6.99,5.93,6.66,7.51,6.32,7.47,7.78,8.05,7.87,8.99,8.74,7.74,8.85,9.25,8.45,8.61,9.72,9.53,8.99,9.30,10.22,9.71,9.72,10.03,10.64,10.56,10.31,11.08,11.26,10.48,11.36,10.96,11.15,10.44,11.10,10.04,9.60,8.80,8.48,8.00,8.98,8.82,8.20,8.09,9.23,8.67,7.95,8.73,9.47,8.97,10.36,10.09,9.72,8.71,8.92,8.76,8.36,8.30,7.61,7.35,8.29,8.26,7.61,8.27,8.71,8.68,8.81,8.75,8.42,8.18,7.76,7.63,6.95,7.54,6.68,6.26,6.56,6.53,6.31,5.92,4.89,5.47,6.04,6.75,7.01,7.46,7.18,7.13,7.91,8.36,8.61,8.87,9.21,8.84,8.09,8.96,9.04,8.50,8.52,9.19,9.17,9.12,8.57,8.71,8.63,8.04,7.51,7.48,7.40,6.82,6.78,7.11,6.62,6.11,6.52,6.68,5.92,5.37,5.66,5.09,5.87,6.23,6.58,6.48,5.69,5.94,6.61,6.34,6.04,6.53,6.94,6.65,6.50,7.42,7.60,7.63,7.84,8.33,8.35,8.75,9.11,9.38,9.30,10.49,9.62,9.02,8.70,9.16,9.09,8.59,7.96,7.97,7.36,7.05,6.83,6.58,6.31,5.88,5.54,5.52,5.18,5.06,4.62,4.93,4.39,4.04,4.29,4.39,3.89,4.01,4.39,4.26,3.85,4.67,4.68,4.20,3.63,4.73,5.10,5.38,5.42,4.40,4.58,5.19,4.96,4.45,4.81,5.18,4.60,4.54,5.15,5.35,4.84,5.11,5.73,5.87,6.55,6.36,6.89,6.52,7.12,6.78,5.86,6.22,6.73,5.88,5.62,6.02,6.00,5.32,5.55,5.78,5.29,4.97,5.63,5.64,5.10,4.53,5.73,5.66,6.13,5.66,6.21,6.13,5.59,5.96,6.64,6.21,5.95,6.51,6.72,6.11,6.34,7.14,6.99,6.34,6.93,7.55,7.20,7.13,7.48,7.23,6.52,6.29,6.88,6.20,6.42,7.17,6.77,6.49,6.93,7.23,6.61,6.98,6.97,5.90,6.17,6.32,5.68,5.17,6.00,5.90,5.09,5.14,5.73,5.66,5.46,6.03,6.40,5.98,6.60,7.06,7.32,6.40,6.90,6.47,6.08,6.39,7.07,6.79,6.34,6.54,7.15,7.30,8.07,7.97,6.81,7.08,8.00,7.31,6.60,7.48,7.71,7.03,6.29,6.08,6.57,6.48,5.73,5.86,6.37,5.76,5.08,5.80,5.97,5.23,4.88,5.58,5.64,4.89,4.96,4.76,4.28,3.69,3.94,3.58,3.87,4.31,4.13,3.98,4.40,4.77,4.48,4.75,5.08,5.31,5.28,5.62,5.88,6.08,6.20,6.52,6.91,7.19,7.44,8.39,7.94,7.33,7.49,7.56,6.98,6.37,6.83,6.29,5.82,5.75,5.83,5.53,4.94,5.15,4.61,4.15,4.30,4.49,3.89,3.62,4.04,4.06,3.51,3.63,4.23,3.85,3.50,3.92,4.39,3.96,3.89,4.55,4.62,4.31,4.38,4.08,4.23,4.17,3.87,3.75,4.06,3.76,3.26,3.37,3.58,3.25,2.72,3.11,3.22,2.74,2.32,2.94,2.49,2.06,2.74,3.34,3.12,2.15,2.70,3.33,2.79,2.27,2.92,3.25,2.75,2.68,3.15,3.13,2.94,3.52,3.71,3.52,3.44,3.84,4.44,4.15,4.92,4.84,4.90,4.20,3.80,3.70,3.72,3.40,3.12,3.13,3.13,2.80,2.53,2.51,2.28,1.96,1.82,1.73,1.71,1.43,1.32,1.41,1.35,0.85,0.77,1.03,1.46,1.41,1.86,1.90,2.28,2.25,1.51,1.61,2.30,1.99,1.55,2.10,2.89,3.13,2.99,3.47,3.11,2.20,2.57,2.86,2.48,2.24,2.69,2.94,2.68,3.34,3.40,3.37,4.23,3.95,3.44,4.13,4.36,4.20,4.94,5.58,5.43,6.18,5.83,5.19,5.96,6.26,6.04,6.55,7.21,6.52,6.22,6.86,6.47,5.86,5.76,5.40,4.74,5.06,5.20,4.60,4.25,4.92,4.79,4.13,4.08,4.60,4.15,3.61,4.06,4.52,3.79,3.56,4.56,4.63,4.07,4.57,4.80,5.15,5.23,5.72,5.49,5.03,5.74,5.95,5.75,5.49,6.14,6.47,5.98,6.17,7.02,6.81,6.52,7.10,7.55,7.40,7.24,8.04,8.60,9.13,8.90,7.58,7.72,8.73,7.95,7.18,7.82,8.32,7.52,7.06,7.44,7.61,6.81,6.67,7.15,6.96,6.37,6.46,6.97,6.57,6.19,7.24],[31.24,31.11,31.02,30.97,30.83,30.83,30.84,30.72,30.71,30.70,30.76,30.74,30.57,30.67,30.68,30.62,30.60,30.47,30.59,30.43,30.40,30.40,30.62,30.66,30.65,30.80,30.77,30.77,30.83,30.63,30.53,30.75,30.68,30.44,30.45,30.60,30.40,30.30,30.46,30.48,30.27,30.22,30.26,30.26,30.17,30.20,30.28,30.17,30.08,30.30,30.34,30.30,30.24,30.43,30.51,30.51,30.58,30.48,30.59,30.35,30.62,30.68,30.46,30.48,30.67,30.59,30.34,30.63,30.75,30.53,30.56,30.70,30.75,30.64,30.71,30.84,30.75,30.77,30.88,30.91,30.82,30.99,30.96,31.05,30.97,30.93,30.98,30.79,30.71,30.47,30.57,30.75,30.61,30.41,30.65,30.84,30.62,30.58,30.84,30.82,30.81,30.93,30.96,30.91,30.91,30.92,30.82,30.73,30.86,30.91,30.75,30.93,30.93,30.84,30.81,30.87,31.00,30.93,30.84,30.72,30.90,30.83,30.53,30.57,30.76,30.54,30.50,30.66,30.60,30.29,30.39,30.16,30.23,30.33,30.34,30.24,30.38,29.91,29.69,30.11,29.78,30.10,29.68,30.09,30.29,29.69,29.65,30.13,30.12,29.73,29.85,30.38,30.38,29.90,30.15,30.24,29.79,29.74,30.11,29.99,29.54,29.99,30.20,30.03,29.65,29.99,30.23,29.95,29.70,30.25,29.91,29.63,29.56,29.97,29.83,29.39,29.81,29.85,29.46,29.28,29.65,29.74,29.17,29.14,29.54,29.43,29.02,29.53,29.37,29.11,29.04,29.47,29.58,29.38,29.66,29.60,29.35,29.51,29.04,28.93,28.90,29.16,28.66,28.81,28.80,28.82,28.65,28.69,28.69,28.54,28.66,29.15,28.84,28.69,29.20,29.30,29.17,28.78,29.52,29.53,29.31,29.40,29.72,29.55,29.38,29.72,29.98,29.82,29.59,29.83,29.86,29.67,29.42,29.42,29.29,28.98,28.67,29.17,29.03,28.91,28.67,29.36,29.13,28.99,28.76,29.42,28.82,29.29,29.38,29.50,29.07,29.71,29.91,29.28,29.44,29.94,29.80,29.46,29.76,29.96,29.69,29.54,29.93,29.96,29.69,29.81,29.99,29.85,29.89,30.18,30.14,30.17,30.17,30.25,30.25,30.01,30.12,30.19,30.04,29.91,30.24,30.17,29.93,29.99,30.29,30.27,29.86,30.08,30.30,30.20,30.08,29.97,29.93,29.70,29.54,29.21,29.02,29.57,29.43,29.03,29.68,29.96,29.84,29.80,30.14,30.24,29.93,29.81,29.89,29.77,29.44,29.57,29.58,29.12,28.68,29.24,28.51,28.38,28.88,28.48,28.47,28.58,28.08,28.28,28.52,28.70,28.32,28.52,28.57,28.96,29.27,29.08,29.20,29.07,29.28,29.79,29.73,29.42,29.75,30.00,29.79,29.76,30.07,29.95,29.90,29.96,29.75,29.61,29.40,29.42,29.29,29.33,29.13,29.00,28.85,28.97,28.68,28.74,28.97,28.44,28.05,28.31,28.28,28.53,28.72,28.61,29.05,28.93,28.70,28.92,29.26,28.97,29.12,29.38,29.45,29.21,29.79,29.92,29.84,29.68,30.17,30.04,29.71,29.95,30.49,30.23,30.33,30.14,29.89,29.55,30.04,29.79,29.51,29.57,29.55,29.60,29.13,29.48,29.85,29.44,29.30,29.65,29.36,29.20,29.40,29.52,29.11,29.39,29.77,29.20,29.26,29.28,29.67,29.21,29.22,29.30,29.45,28.86,29.08,29.43,29.12,29.09,28.92,29.10,29.41,29.21,29.20,29.61,29.49,29.43,29.79,29.98,29.72,29.70,30.11,30.18,30.06,29.90,30.37,30.48,29.93,30.38,30.35,30.28,30.01,29.93,29.87,29.60,29.50,29.67,29.45,29.24,29.29,29.13,28.71,28.80,28.90,28.55,27.99,28.79,29.03,28.25,28.04,27.75,28.77,28.45,28.16,29.02,29.22,28.69,28.36,28.68,29.06,28.56,28.46,28.91,29.09,29.04,29.04,29.35,29.53,29.37,29.49,29.94,29.71,30.03,30.11,30.05,30.12,30.47,30.36,30.40,30.15,30.34,30.14,29.92,30.21,30.17,29.86,29.97,30.15,30.06,29.59,29.29,29.33,29.44,29.33,29.16,29.63,29.99,29.62,29.61,29.89,29.88,30.27,30.31,30.43,30.50,30.66,30.48,30.82,30.72,30.69,30.98,30.85,30.90,30.83,30.89,30.70,30.56,30.78,30.49,30.77,30.73,30.70,30.30,30.40,30.51,30.27,30.05,29.81,29.72,30.04,29.95,29.62,29.91,30.21,30.00,29.86,30.34,30.38,30.06,30.20,30.52,30.40,30.24,30.43,30.70,30.59,30.55,30.57,30.55,30.43,30.09,30.32,30.46,30.05,30.09,30.36,30.37,30.01,30.09,30.52,30.34,30.05,30.41,30.47,30.29,30.34,30.51,30.43,30.40,30.53,30.75,30.72,30.85,30.58,30.82,30.89,30.53,30.61,30.93,30.84,30.69,30.83,30.96,30.64,30.55,30.79,30.84,30.71,30.64,30.83,30.82,30.66,30.71,30.69,26.83,25.32,23.89,23.06,22.45,21.74,21.29,21.36,20.69,19.98,20.34,20.01,19.00,19.19,19.79,19.58,18.81,18.23,17.36,15.72,15.24,14.94,14.62,14.71,13.68,13.08,12.46,11.87,12.10,10.70,11.05,11.93,11.08,10.62,11.10,11.39,10.61,10.40,10.55,11.06,10.14,9.68,10.39,10.35,9.56,9.78,9.78,9.34,8.61,8.92,9.09,8.98,7.48,7.62,9.07,7.00,8.82,9.27,9.68,9.70,10.56,10.32,9.28,10.51,11.03,10.23,10.40,11.55,11.49,10.93,11.27,12.28,11.77,11.63,12.02,12.42,12.31,12.21,13.13,13.20,12.52,13.43,12.88,12.86,12.29,12.55,11.97,11.46,10.36,9.93,9.93,10.84,10.52,9.95,9.93,10.88,10.46,9.68,10.71,11.36,10.72,11.95,11.47,11.07,10.57,10.68,10.13,8.99,9.35,8.89,8.09,9.61,9.67,9.05,10.35,10.31,9.98,10.80,10.56,9.68,9.98,9.64,9.26,8.82,9.08,8.17,7.43,6.80,7.68,7.15,6.57,5.51,5.84,6.68,7.56,7.60,9.04,8.73,9.07,9.64,10.55,10.51,10.96,11.43,10.81,10.35,10.88,11.25,10.49,10.55,11.34,11.18,10.95,10.37,10.16,10.32,9.95,9.58,9.50,9.25,8.92,9.01,8.98,8.52,8.03,8.48,7.97,7.17,7.00,6.11,6.25,7.36,7.06,8.14,8.33,7.20,7.59,8.79,8.04,8.12,8.67,9.12,8.60,8.70,9.54,9.81,9.75,10.22,10.55,10.76,10.82,11.13,11.95,11.75,12.72,12.12,11.27,11.00,11.58,11.22,10.62,9.95,10.11,9.60,9.14,8.88,8.61,8.31,7.63,7.57,7.26,6.95,6.58,6.13,6.36,5.65,5.25,5.49,5.84,4.80,4.70,5.32,5.18,4.44,4.96,5.78,5.30,4.58,5.10,5.61,6.21,6.16,4.86,5.17,6.13,5.45,4.94,5.48,6.15,5.44,5.43,6.14,6.61,6.13,6.41,7.01,7.21,8.23,7.74,8.36,7.61,8.49,8.15,7.05,7.41,8.10,7.33,6.63,7.54,7.57,6.47,6.54,7.43,6.80,5.91,6.84,7.25,6.56,5.68,6.99,6.72,7.81,7.38,8.36,8.11,7.24,7.87,8.68,8.00,7.61,8.39,8.61,7.85,8.16,9.02,8.73,8.02,8.64,9.53,9.02,8.80,9.55,8.98,8.09,7.84,8.89,7.86,8.21,9.24,8.80,8.14,8.91,9.47,8.69,9.07,8.72,7.96,8.32,8.24,7.39,7.06,7.70,7.51,6.54,6.78,7.21,7.27,7.00,7.74,8.42,7.63,8.40,9.03,9.54,8.11,8.79,8.39,7.28,7.98,8.96,8.18,7.56,8.01,9.02,8.83,9.99,9.55,8.33,8.62,9.62,8.67,7.90,8.74,9.04,8.27,7.40,7.18,7.77,7.62,6.66,6.88,7.55,6.96,6.07,7.03,7.17,6.37,6.06,6.95,7.11,6.41,6.37,6.33,5.60,4.84,4.71,4.30,4.87,5.44,4.85,4.71,5.63,5.66,5.13,5.81,6.16,6.48,6.28,6.80,7.21,7.20,7.39,8.12,8.55,8.58,8.95,10.16,9.84,8.92,9.45,9.57,8.73,7.99,8.69,7.97,7.17,7.20,7.48,6.86,6.20,6.71,5.91,5.26,5.79,6.20,5.14,4.92,5.90,5.91,5.03,5.48,6.18,5.85,5.30,6.21,6.69,6.21,6.19,7.06,6.95,6.60,6.59,6.05,6.11,6.19,5.81,5.35,5.69,5.56,4.82,4.66,5.10,4.62,3.95,4.17,4.36,3.84,3.10,3.82,3.03,2.51,2.83,4.05,3.74,2.77,3.57,4.20,3.93,3.45,4.29,4.84,4.19,4.17,4.98,5.04,4.78,5.32,6.03,5.42,5.49,6.32,6.81,6.55,7.24,7.13,7.00,6.28,6.01,5.47,5.21,5.25,4.67,4.20,4.34,4.42,3.75,3.48,3.58,3.61,2.88,2.58,2.77,2.27,1.73,1.78,2.24,1.39,0.97,0.77,1.13,1.42,1.88,2.21,2.79,2.96,1.93,1.91,2.92,2.63,1.98,2.49,3.44,3.54,3.49,3.92,3.62,2.86,3.63,3.83,3.34,3.17,3.85,4.10,3.60,4.62,4.54,4.19,5.24,4.75,4.24,4.82,5.12,4.87,5.59,6.55,6.27,7.14,6.63,6.14,7.09,7.28,7.07,7.61,8.56,7.52,7.51,8.44,7.90,7.12,7.24,7.23,6.02,6.24,6.75,6.07,5.32,5.89,6.15,5.27,4.97,5.81,5.55,4.54,4.97,5.88,4.88,4.48,5.61,6.05,5.09,5.89,6.29,6.66,6.79,7.59,7.27,6.50,7.36,7.95,7.36,6.90,7.94,8.39,7.51,7.63,9.08,8.47,8.04,8.92,9.53,8.90,8.67,9.98,10.42,11.03,10.65,9.27,9.13,10.31,9.56,8.65,9.18,10.07,9.43,8.42,8.94,9.38,8.51,8.02,8.84,8.92,7.86,7.89,8.80,8.37,7.72,8.38],[31.22,31.10,31.04,31.00,30.83,30.84,30.82,30.77,30.77,30.75,30.80,30.79,30.62,30.72,30.74,30.69,30.67,30.47,30.63,30.42,30.44,30.49,30.58,30.69,30.66,30.80,30.74,30.71,30.80,30.73,30.55,30.72,30.69,30.51,30.47,30.60,30.46,30.37,30.48,30.46,30.30,30.30,30.30,30.26,30.19,30.27,30.35,30.18,30.10,30.39,30.36,30.29,30.32,30.46,30.52,30.46,30.53,30.56,30.58,30.46,30.55,30.70,30.48,30.52,30.62,30.60,30.40,30.57,30.70,30.53,30.56,30.63,30.73,30.66,30.65,30.82,30.70,30.73,30.83,30.84,30.78,30.93,30.93,30.99,30.97,30.82,30.98,30.81,30.79,30.63,30.77,30.81,30.65,30.48,30.69,30.85,30.65,30.58,30.82,30.84,30.83,30.91,30.95,30.89,30.88,30.88,30.77,30.68,30.87,30.92,30.67,30.89,30.91,30.83,30.83,30.86,31.00,30.96,30.98,30.82,30.89,30.92,30.70,30.66,30.89,30.53,30.43,30.59,30.61,30.29,30.37,30.10,30.24,30.29,30.32,30.31,30.36,29.97,29.81,30.13,29.78,30.09,29.65,30.01,30.24,29.67,29.46,30.07,30.12,29.76,29.84,30.31,30.31,29.90,30.16,30.22,29.83,29.83,30.14,30.10,29.62,29.90,30.17,30.09,29.57,29.97,30.20,30.01,29.65,30.17,29.88,29.52,29.64,30.05,29.97,29.43,29.74,29.92,29.66,29.28,29.68,29.82,29.22,29.24,29.54,29.38,29.00,29.48,29.37,29.12,28.97,29.27,29.54,29.29,29.63,29.60,29.35,29.42,28.96,28.83,28.87,29.10,28.60,28.77,28.88,28.86,28.62,28.74,28.82,28.60,28.68,29.04,28.92,28.74,29.16,29.19,29.21,28.87,29.49,29.75,29.36,29.49,29.81,29.78,29.39,29.94,30.05,29.93,29.71,29.97,29.99,29.73,29.50,29.55,29.43,29.07,28.78,29.23,29.17,28.97,28.85,29.50,29.33,29.13,28.89,29.56,29.02,29.36,29.56,29.55,29.31,29.80,29.96,29.44,29.52,29.97,29.91,29.59,29.86,30.06,29.76,29.70,30.00,30.12,29.85,29.96,30.18,29.97,30.03,30.43,30.22,30.37,30.25,30.36,30.39,30.16,30.21,30.36,30.24,29.96,30.30,30.26,30.03,30.08,30.27,30.35,29.92,29.93,30.30,30.27,30.10,29.92,30.00,29.79,29.58,29.13,29.00,29.69,29.31,28.87,29.61,29.85,29.73,29.68,30.14,30.24,29.93,29.83,29.87,29.93,29.52,29.44,29.68,29.36,29.01,29.43,28.56,28.41,28.96,28.48,28.61,28.67,28.09,28.27,28.52,28.67,28.29,28.50,28.54,28.91,29.08,29.13,29.05,28.94,29.12,29.65,29.61,29.42,29.70,29.95,29.73,29.79,30.03,29.90,29.91,29.96,29.80,29.65,29.43,29.44,29.39,29.30,29.24,29.07,29.14,29.08,28.80,28.94,29.15,28.65,28.28,28.50,28.49,28.58,28.75,28.78,29.05,28.95,28.79,29.04,29.33,29.02,29.18,29.46,29.54,29.29,29.76,29.96,29.80,29.72,30.12,30.06,29.71,29.99,30.40,30.23,30.27,30.12,29.92,29.56,30.00,29.78,29.55,29.36,29.52,29.61,29.15,29.43,29.84,29.48,29.19,29.63,29.46,29.29,29.38,29.54,29.17,29.40,29.73,29.21,29.30,29.26,29.54,29.14,29.19,29.24,29.35,28.83,29.06,29.39,29.19,29.17,28.98,29.15,29.43,29.17,29.27,29.61,29.48,29.36,29.79,29.93,29.72,29.62,30.08,30.17,30.06,29.88,30.36,30.49,29.99,30.40,30.34,30.34,30.00,29.93,29.91,29.70,29.56,29.62,29.50,29.31,29.19,29.08,28.76,28.82,28.78,28.52,28.12,28.83,28.93,28.27,28.16,27.95,28.89,28.58,28.43,29.04,29.32,28.99,28.52,28.74,29.11,28.74,28.62,28.87,29.00,29.01,29.06,29.34,29.48,29.44,29.56,29.94,29.83,30.00,30.02,30.14,30.44,30.32,30.54,30.51,30.22,30.46,30.21,29.96,30.27,30.25,29.95,30.02,30.22,30.21,29.74,29.39,29.51,29.57,29.38,29.26,29.71,30.08,29.63,29.67,29.97,29.96,30.28,30.28,30.42,30.53,30.70,30.52,30.83,30.73,30.69,31.04,30.80,30.87,30.81,30.85,30.67,30.45,30.76,30.46,30.72,30.71,30.65,30.29,30.36,30.45,30.34,30.07,29.86,29.79,30.17,30.00,29.77,29.98,30.23,30.04,29.91,30.31,30.36,30.07,30.22,30.54,30.39,30.29,30.48,30.72,30.57,30.58,30.56,30.53,30.44,30.12,30.37,30.50,30.08,30.12,30.41,30.40,30.06,30.17,30.56,30.30,30.04,30.42,30.57,30.30,30.29,30.52,30.50,30.38,30.51,30.74,30.64,30.76,30.60,30.77,30.81,30.52,30.70,30.87,30.76,30.69,30.81,30.92,30.66,30.58,30.74,30.82,30.72,30.62,30.85,30.79,30.65,30.72,30.63,27.63,25.94,24.45,23.53,23.04,22.19,21.67,21.64,21.01,20.43,20.58,20.39,19.75,19.80,20.60,20.55,19.72,19.18,18.44,16.69,16.50,15.91,15.77,15.66,14.90,14.35,13.78,13.25,12.86,11.72,11.97,12.78,11.93,11.32,11.85,12.43,11.59,11.01,11.65,12.05,11.13,10.52,10.96,11.12,10.29,10.08,10.77,9.98,9.14,9.73,10.21,9.25,8.43,9.26,9.89,8.07,9.48,10.33,10.76,10.43,11.54,11.33,10.44,11.64,12.22,11.35,11.33,12.46,12.58,11.76,12.02,13.19,12.70,12.30,12.99,13.36,13.21,13.16,14.27,14.44,13.55,14.60,13.77,14.02,13.11,13.50,12.90,12.62,11.60,11.05,10.37,12.10,11.59,10.73,10.80,12.06,11.55,10.56,11.93,12.36,11.78,13.17,12.45,11.82,10.95,10.80,10.83,10.22,10.12,9.29,9.64,10.73,10.39,10.49,11.37,11.31,11.16,11.74,11.31,10.63,10.93,11.34,9.67,9.27,10.13,9.60,8.25,7.86,7.56,8.07,7.31,6.58,6.49,7.74,8.38,8.89,9.89,9.60,9.81,10.36,11.73,11.76,12.21,12.43,11.86,11.22,12.19,12.32,11.54,11.56,12.48,12.19,12.08,11.52,11.49,11.44,10.98,10.62,10.47,9.99,9.48,9.43,9.53,9.06,8.17,8.48,8.71,7.67,7.28,6.97,6.75,7.39,7.59,8.64,8.88,7.87,8.08,9.29,8.97,8.72,9.37,10.07,9.75,9.59,10.64,10.94,10.75,11.00,11.65,11.91,11.96,12.27,13.09,13.14,14.10,13.43,12.55,12.14,12.76,12.47,11.70,10.99,11.17,10.78,10.17,9.63,9.67,9.20,8.39,8.22,8.32,7.36,6.86,6.85,6.70,6.27,5.97,5.86,6.02,5.26,5.60,5.69,5.71,4.76,5.83,6.25,5.59,5.01,5.87,6.42,6.94,7.09,5.90,5.93,7.25,6.95,6.31,6.91,7.91,7.33,7.03,7.93,8.38,7.93,8.23,8.83,9.22,10.25,9.60,10.38,9.56,10.43,9.81,8.74,9.07,9.64,8.89,8.47,8.64,8.86,7.89,7.50,8.18,7.69,6.43,7.24,8.03,6.86,6.36,7.57,7.59,8.40,8.11,8.96,8.98,7.99,8.70,9.61,9.03,8.48,9.49,9.64,9.04,9.42,10.31,10.03,9.58,10.37,11.33,10.72,10.76,11.59,11.01,9.85,9.74,10.90,9.73,9.89,11.11,10.35,9.71,10.56,11.18,10.09,10.50,9.93,9.14,9.41,9.56,8.65,8.11,9.21,8.81,7.93,8.14,8.88,8.95,8.82,9.78,10.45,9.68,10.64,11.35,11.93,10.39,11.16,10.40,9.45,9.88,11.09,10.35,9.76,9.90,11.02,11.00,12.02,11.50,10.28,10.40,11.33,10.78,9.78,10.22,10.80,9.98,8.94,8.65,9.76,9.76,8.54,8.82,9.65,8.99,8.01,8.93,9.13,8.40,8.11,9.00,9.11,8.29,8.48,8.05,7.43,6.54,6.43,5.97,6.71,7.37,6.58,6.35,7.45,7.62,6.66,7.28,8.25,8.09,7.49,8.34,8.97,8.37,8.52,9.55,9.89,9.63,10.28,11.66,11.57,10.65,11.22,11.11,10.13,9.88,10.47,9.36,8.94,9.05,8.89,8.21,8.03,8.06,7.12,6.80,7.47,7.43,6.38,6.32,7.26,6.81,6.01,6.57,7.24,6.41,5.92,7.00,7.32,6.46,6.69,7.87,7.48,6.97,7.17,6.62,6.54,6.55,6.19,5.63,5.82,5.70,5.00,4.77,5.08,4.85,4.00,4.01,4.30,3.85,2.96,3.51,2.63,2.33,2.74,4.12,3.85,2.75,3.63,4.26,3.93,3.66,4.29,4.94,4.62,4.72,5.50,5.52,5.46,6.10,6.57,6.18,6.35,7.02,7.78,7.79,8.54,8.34,8.62,7.92,7.24,6.91,6.89,6.38,5.82,5.79,5.55,5.19,4.74,4.56,4.42,4.02,3.76,3.38,3.15,2.96,2.52,2.44,2.33,1.76,1.50,1.04,0.76,1.01,1.62,2.00,2.67,2.89,2.08,2.11,3.18,3.22,2.71,3.20,4.07,4.75,4.61,5.47,5.05,4.03,4.69,5.12,4.00,3.89,4.73,4.65,3.78,4.52,4.35,3.96,4.86,4.36,3.95,4.40,4.85,4.78,5.46,6.44,6.20,7.20,6.76,6.26,7.34,7.58,7.59,7.89,8.83,8.00,7.94,8.96,8.39,7.75,7.54,7.66,6.65,6.76,7.19,6.54,5.53,6.28,6.41,5.38,5.02,5.95,5.66,4.41,5.01,5.84,4.82,4.20,5.43,5.76,4.92,5.58,6.00,6.59,7.00,7.66,7.07,6.66,7.73,8.07,7.44,7.35,8.46,8.69,7.90,8.38,9.57,9.06,8.65,9.44,9.94,9.57,9.37,10.63,10.94,11.62,11.01,9.84,9.25,10.48,10.24,9.11,9.36,10.29,9.85,8.62,9.01,9.72,8.83,8.17,8.91,9.02,8.18,7.93,8.82,8.31,7.50,8.25],[31.06,30.95,30.87,30.82,30.64,30.64,30.63,30.51,30.49,30.48,30.54,30.50,30.32,30.48,30.49,30.41,30.43,30.25,30.31,30.07,30.19,30.19,30.31,30.41,30.42,30.57,30.55,30.46,30.63,30.59,30.39,30.57,30.56,30.37,30.36,30.45,30.35,30.24,30.34,30.37,30.24,30.22,30.19,30.14,30.11,30.14,30.18,30.09,29.90,30.17,30.19,30.17,30.08,30.17,30.28,30.28,30.33,30.36,30.37,30.32,30.43,30.50,30.40,30.35,30.46,30.41,30.25,30.42,30.53,30.36,30.43,30.47,30.53,30.48,30.54,30.64,30.52,30.59,30.65,30.68,30.64,30.71,30.75,30.82,30.76,30.65,30.75,30.60,30.55,30.35,30.42,30.55,30.39,30.26,30.41,30.69,30.47,30.40,30.65,30.71,30.71,30.76,30.78,30.75,30.74,30.72,30.64,30.54,30.70,30.80,30.44,30.77,30.75,30.65,30.68,30.76,30.84,30.78,30.75,30.57,30.69,30.63,30.38,30.41,30.71,30.31,30.28,30.40,30.36,29.98,30.13,29.89,29.99,30.04,30.15,30.09,30.15,29.76,29.65,29.97,29.65,29.97,29.49,29.95,30.12,29.49,29.36,29.94,29.99,29.54,29.65,30.18,30.21,29.73,30.00,30.06,29.67,29.65,30.04,29.93,29.44,29.80,30.11,29.89,29.41,29.79,30.10,29.73,29.42,29.92,29.65,29.38,29.47,29.78,29.77,29.26,29.58,29.82,29.52,29.18,29.57,29.72,29.03,29.07,29.40,29.20,28.75,29.32,29.14,28.85,28.76,29.15,29.35,29.05,29.45,29.44,29.24,29.28,28.86,28.53,28.70,28.90,28.47,28.45,28.72,28.62,28.50,28.55,28.61,28.44,28.50,28.89,28.68,28.46,28.98,29.03,28.95,28.60,29.33,29.46,29.08,29.29,29.48,29.41,29.13,29.66,29.74,29.62,29.36,29.78,29.71,29.52,29.21,29.29,29.12,28.88,28.54,29.05,28.88,28.78,28.62,29.24,28.97,28.89,28.69,29.24,28.63,28.95,29.22,29.28,28.98,29.49,29.69,29.11,29.17,29.68,29.56,29.29,29.58,29.80,29.49,29.44,29.78,29.77,29.58,29.60,29.85,29.67,29.70,30.10,29.88,29.99,29.93,30.17,30.16,29.78,30.00,30.14,29.97,29.72,30.10,30.08,29.77,29.80,30.14,30.17,29.65,29.84,30.20,30.11,29.85,29.71,29.70,29.49,29.16,28.86,28.82,29.33,29.14,28.66,29.42,29.71,29.69,29.53,29.97,30.12,29.78,29.69,29.73,29.66,29.36,29.30,29.39,29.06,28.66,29.03,28.33,28.11,28.64,28.14,28.23,28.42,27.71,28.06,28.41,28.58,28.07,28.33,28.42,28.86,29.02,28.99,29.02,28.87,29.11,29.49,29.49,29.33,29.52,29.70,29.53,29.66,29.80,29.57,29.64,29.65,29.50,29.38,29.21,29.15,29.01,29.03,29.02,28.85,28.72,28.85,28.57,28.67,28.77,28.14,28.05,28.12,28.26,28.48,28.63,28.64,28.89,28.82,28.60,28.88,29.11,28.71,28.92,29.21,29.45,29.18,29.51,29.72,29.64,29.55,29.91,29.82,29.52,29.77,30.09,29.98,30.07,29.90,29.76,29.41,29.79,29.59,29.45,29.28,29.35,29.46,29.00,29.35,29.69,29.27,29.11,29.45,29.20,29.07,29.31,29.35,28.95,29.34,29.60,29.02,29.18,29.27,29.48,29.00,29.15,29.24,29.25,28.70,29.01,29.23,28.95,28.94,28.88,29.00,29.16,29.06,29.08,29.46,29.29,29.14,29.55,29.72,29.46,29.45,29.88,29.99,29.79,29.56,30.13,30.21,29.63,30.16,30.15,30.09,29.69,29.70,29.71,29.51,29.24,29.41,29.32,28.98,28.95,28.91,28.63,28.68,28.60,28.42,28.06,28.79,28.94,28.21,28.11,27.91,28.82,28.45,28.32,28.98,29.25,28.76,28.44,28.59,29.02,28.65,28.45,28.73,28.85,28.75,28.81,29.04,29.22,29.18,29.20,29.55,29.53,29.69,29.70,29.79,30.06,30.34,30.06,30.24,29.95,30.26,29.90,29.61,29.93,29.94,29.59,29.58,29.85,29.99,29.46,29.02,29.12,29.29,29.05,29.02,29.36,29.78,29.30,29.34,29.68,29.64,30.03,30.09,30.17,30.31,30.48,30.33,30.71,30.54,30.54,30.95,30.68,30.78,30.72,30.72,30.59,30.42,30.65,30.50,30.65,30.64,30.56,30.23,30.30,30.39,30.23,30.03,29.75,29.64,30.08,29.95,29.63,29.82,30.10,29.93,29.80,30.15,30.23,29.95,30.12,30.39,30.26,30.09,30.31,30.55,30.38,30.39,30.35,30.33,30.26,29.87,30.21,30.33,29.97,29.91,30.26,30.26,29.98,30.00,30.42,30.37,30.00,30.31,30.44,30.25,30.25,30.45,30.32,30.32,30.46,30.65,30.62,30.72,30.49,30.70,30.77,30.48,30.56,30.82,30.71,30.62,30.71,30.83,30.60,30.55,30.67,30.70,30.62,30.53,30.74,30.66,30.52,30.55,30.46,27.62,25.84,24.53,23.66,22.98,22.11,22.16,21.98,21.54,21.21,21.18,20.75,20.10,20.02,20.82,20.73,19.89,19.21,18.24,16.81,16.78,16.04,15.66,15.34,14.65,13.66,12.96,12.65,12.05,10.89,11.02,12.05,11.09,10.74,11.13,11.55,10.90,10.57,11.33,11.58,10.65,10.03,10.47,10.50,9.94,9.87,9.97,9.61,8.67,9.02,9.38,8.52,7.73,8.25,8.82,7.41,8.58,9.38,9.77,10.09,10.99,10.73,9.76,10.87,11.35,10.56,10.71,11.79,11.78,11.19,11.34,12.33,11.92,11.55,12.33,12.80,12.33,12.51,13.40,13.78,12.81,13.91,13.34,13.76,12.31,12.76,12.50,11.85,10.91,10.55,9.87,11.33,11.00,10.38,9.93,11.31,10.94,9.98,10.87,11.81,11.07,12.61,11.95,11.14,10.16,10.58,10.02,9.61,9.32,8.77,8.91,9.82,9.67,8.97,10.38,10.83,10.24,11.36,10.81,10.00,10.01,10.10,9.05,8.75,9.23,8.67,8.00,7.04,7.57,7.53,6.34,5.84,5.78,7.30,7.59,7.96,8.89,8.61,8.79,9.46,10.67,10.63,11.14,11.55,10.86,10.08,11.68,11.75,10.77,11.14,12.13,11.80,11.62,11.37,11.18,11.06,10.61,10.10,10.00,9.63,9.23,9.38,8.88,8.16,7.70,7.99,7.60,6.98,6.91,6.74,6.80,7.29,7.74,8.59,8.89,7.97,7.94,9.13,8.92,8.60,9.33,9.63,9.35,9.20,10.20,10.62,10.13,10.52,11.36,11.15,11.51,11.92,12.61,12.38,13.49,12.52,11.76,11.12,11.92,12.00,10.93,10.20,10.50,10.08,9.36,8.84,9.24,9.03,7.75,7.60,8.15,7.08,6.82,6.82,6.95,5.90,5.96,6.19,6.20,5.36,5.65,6.41,5.80,5.00,6.02,6.66,5.55,5.29,5.94,6.69,6.95,7.33,6.06,6.54,7.19,6.94,6.56,6.84,7.72,7.12,6.96,7.96,8.26,7.86,8.08,8.69,8.96,9.92,9.22,10.05,9.23,9.96,9.60,8.67,8.82,9.38,8.66,8.28,8.41,8.46,7.97,7.68,7.95,7.75,7.03,7.37,7.75,7.04,6.50,7.53,7.41,8.22,7.90,8.65,8.74,7.99,8.49,9.25,8.76,8.58,9.06,9.32,8.97,9.12,9.97,9.75,9.34,9.94,10.72,10.17,10.25,10.98,10.54,9.45,9.37,10.32,9.20,9.51,10.52,9.83,9.39,10.19,10.65,9.70,10.12,9.65,8.89,9.39,9.36,8.61,8.23,9.00,8.72,7.91,8.08,8.55,8.47,8.33,9.39,9.76,9.21,9.99,10.52,10.90,9.61,10.34,9.46,8.89,9.02,10.09,9.51,9.02,9.10,9.84,10.07,10.59,10.38,9.16,9.30,10.29,9.76,9.07,9.45,10.05,9.41,8.36,8.19,9.03,8.93,8.07,8.42,9.06,8.48,7.63,8.57,8.67,8.14,7.92,8.65,8.71,8.00,8.07,7.67,7.13,6.14,6.25,5.59,6.35,6.96,6.26,5.96,6.97,7.01,6.23,6.69,7.56,7.31,6.80,7.72,8.09,7.71,7.90,8.52,8.70,8.82,9.16,10.34,10.15,9.43,9.92,9.69,8.97,8.71,9.33,8.37,8.09,8.38,8.03,7.40,7.34,7.46,6.44,6.27,7.06,6.88,5.90,5.85,6.74,6.30,5.80,6.23,6.90,6.25,5.97,6.80,7.02,6.40,6.72,7.44,7.29,6.75,6.98,6.57,6.46,6.39,6.25,5.76,5.98,5.79,5.13,4.71,5.14,4.87,3.75,3.74,4.07,3.54,2.90,3.21,2.24,2.38,2.68,3.75,3.60,2.70,3.49,4.29,3.90,3.61,4.31,4.97,4.60,4.73,5.55,5.71,5.53,6.14,6.52,6.30,6.38,6.91,7.58,7.39,7.99,7.89,8.13,7.53,7.01,6.40,6.60,6.38,5.93,5.62,5.45,5.26,4.88,4.58,4.34,4.09,3.58,3.18,3.22,2.77,2.52,2.48,2.30,1.65,1.84,1.45,1.13,0.76,1.15,1.58,2.09,2.58,2.01,1.94,2.90,2.97,2.70,2.97,3.66,4.51,4.62,5.22,4.52,3.81,4.40,4.58,3.69,3.56,4.43,4.21,3.54,4.21,4.10,3.51,4.58,3.95,3.43,3.99,4.60,4.28,5.06,6.09,5.71,6.74,6.32,5.91,6.98,7.14,6.95,7.49,8.49,7.69,7.57,8.55,8.15,7.37,7.38,7.42,6.42,6.65,6.86,6.51,5.69,6.20,6.35,5.51,5.04,5.81,5.59,4.32,4.81,5.60,4.61,3.82,5.05,5.45,4.66,5.35,5.93,6.29,6.64,7.26,6.89,6.59,7.30,7.58,7.19,6.98,7.88,8.16,7.41,7.91,8.86,8.61,8.23,8.95,9.27,9.15,8.91,10.05,10.34,11.13,10.52,9.25,9.09,10.11,9.75,8.70,8.94,9.68,8.93,8.26,8.50,8.88,8.18,7.69,8.28,8.25,7.57,7.39,8.17,7.67,6.96,7.71],[31.09,30.99,30.90,30.90,30.74,30.72,30.68,30.67,30.63,30.62,30.68,30.68,30.48,30.67,30.68,30.60,30.59,30.43,30.44,30.34,30.35,30.35,30.45,30.55,30.55,30.67,30.62,30.53,30.66,30.64,30.45,30.60,30.64,30.43,30.41,30.57,30.42,30.31,30.43,30.46,30.29,30.27,30.28,30.19,30.12,30.21,30.32,30.14,30.00,30.30,30.30,30.22,30.14,30.31,30.43,30.22,30.41,30.52,30.46,30.37,30.49,30.55,30.42,30.40,30.50,30.51,30.30,30.46,30.60,30.43,30.47,30.53,30.58,30.52,30.60,30.68,30.59,30.63,30.74,30.71,30.64,30.77,30.74,30.83,30.80,30.66,30.82,30.69,30.68,30.46,30.60,30.72,30.53,30.39,30.60,30.76,30.54,30.45,30.71,30.72,30.74,30.77,30.82,30.81,30.76,30.70,30.69,30.63,30.78,30.85,30.53,30.82,30.76,30.69,30.71,30.80,30.85,30.81,30.83,30.66,30.70,30.73,30.51,30.44,30.72,30.41,30.27,30.45,30.38,29.95,30.25,30.11,30.18,30.09,30.25,30.11,30.23,29.81,29.63,29.97,29.65,29.92,29.40,29.87,30.11,29.47,29.27,29.96,29.95,29.58,29.68,30.20,30.22,29.78,30.06,30.08,29.67,29.69,30.05,29.95,29.50,29.85,30.16,29.87,29.45,29.89,30.11,29.75,29.46,29.98,29.63,29.44,29.59,30.00,29.95,29.42,29.72,29.91,29.63,29.27,29.68,29.79,29.18,29.11,29.54,29.29,28.88,29.32,29.25,28.91,28.94,29.12,29.39,29.05,29.51,29.42,29.12,29.20,28.92,28.68,28.71,28.86,28.45,28.54,28.68,28.63,28.52,28.64,28.57,28.45,28.57,28.99,28.76,28.55,29.16,29.11,29.17,28.75,29.48,29.60,29.34,29.45,29.67,29.77,29.31,29.77,29.87,29.80,29.50,29.90,29.82,29.68,29.32,29.45,29.34,28.95,28.71,29.21,29.04,28.92,28.76,29.41,29.12,28.99,28.78,29.35,28.68,28.93,29.33,29.27,29.02,29.67,29.79,29.20,29.44,29.90,29.72,29.48,29.82,30.01,29.71,29.60,29.98,30.03,29.73,29.80,30.05,29.81,29.80,30.18,30.07,30.17,30.12,30.32,30.33,29.98,30.20,30.31,30.17,29.87,30.27,30.27,29.94,29.94,30.26,30.26,29.79,29.86,30.27,30.19,29.85,29.79,29.76,29.59,29.30,28.88,28.73,29.41,29.13,28.67,29.43,29.77,29.69,29.51,30.01,30.16,29.81,29.69,29.79,29.83,29.38,29.28,29.51,29.18,28.69,29.08,28.27,28.04,28.80,28.22,28.23,28.24,27.84,28.03,28.12,28.30,27.90,28.01,28.10,28.51,28.77,28.76,28.73,28.60,28.86,29.34,29.41,29.10,29.41,29.77,29.51,29.51,29.88,29.71,29.85,29.78,29.66,29.53,29.17,29.18,29.21,29.09,28.95,28.97,28.73,28.69,28.48,28.74,28.77,28.14,27.87,28.18,28.16,28.42,28.69,28.71,28.99,28.85,28.71,28.97,29.26,28.78,29.03,29.41,29.56,29.00,29.64,29.92,29.77,29.47,30.00,29.94,29.53,29.80,30.27,30.07,30.18,29.90,29.70,29.28,29.80,29.65,29.26,29.18,29.36,29.40,28.74,29.41,29.83,29.24,29.05,29.60,29.31,29.03,29.32,29.55,29.04,29.20,29.70,29.12,29.14,29.22,29.60,29.04,29.10,29.24,29.33,28.68,28.98,29.33,29.05,29.10,28.86,29.07,29.33,29.06,29.19,29.50,29.42,29.27,29.66,29.87,29.68,29.63,29.99,30.17,30.03,29.83,30.32,30.38,29.90,30.36,30.26,30.26,29.96,29.82,29.84,29.57,29.55,29.53,29.37,29.09,29.09,29.02,28.64,28.72,28.67,28.43,27.95,28.79,28.85,28.21,27.98,27.94,28.76,28.44,28.19,28.90,29.15,28.77,28.41,28.62,29.10,28.70,28.47,28.84,28.93,28.84,28.98,29.25,29.35,29.31,29.49,29.67,29.65,29.83,29.83,29.89,30.16,30.38,30.39,30.25,30.21,30.42,30.06,29.86,30.13,30.15,29.73,29.71,30.07,30.14,29.65,29.26,29.35,29.51,29.26,29.17,29.57,29.90,29.51,29.54,29.92,29.89,30.22,30.22,30.32,30.40,30.61,30.37,30.88,30.54,30.62,30.97,30.71,30.78,30.74,30.80,30.54,30.29,30.69,30.32,30.68,30.59,30.57,30.17,30.22,30.43,30.19,30.09,29.82,29.71,30.13,29.89,29.70,29.85,30.17,29.94,29.85,30.25,30.24,29.99,30.16,30.47,30.24,30.20,30.32,30.53,30.47,30.50,30.44,30.37,30.34,29.93,30.28,30.38,29.92,29.98,30.30,30.20,29.93,30.06,30.48,30.23,30.00,30.34,30.44,30.22,30.28,30.49,30.37,30.25,30.50,30.69,30.61,30.75,30.50,30.73,30.79,30.45,30.62,30.86,30.77,30.66,30.70,30.83,30.60,30.47,30.65,30.73,30.61,30.47,30.76,30.70,30.54,30.54,30.46,27.36,25.61,23.99,23.13,22.55,21.83,21.70,21.41,21.02,20.56,20.31,20.02,19.42,19.21,19.77,19.74,19.22,18.57,17.70,16.18,15.94,15.19,14.93,14.58,13.78,13.16,12.80,12.62,12.14,10.94,11.11,12.23,11.27,10.76,11.47,11.84,11.16,10.53,11.51,11.72,10.90,10.21,10.63,10.77,10.05,9.98,10.16,9.90,9.18,8.98,9.60,8.76,7.69,8.47,9.18,7.72,9.09,9.59,10.36,10.67,11.38,11.07,10.15,11.20,11.49,10.72,10.88,12.01,11.86,11.07,11.60,12.92,12.20,11.77,12.65,13.03,12.57,12.88,13.87,13.97,13.09,14.02,13.46,13.66,12.49,12.99,12.35,11.71,10.53,10.43,9.64,11.18,10.84,10.16,10.12,11.43,10.92,9.90,11.04,11.97,11.37,13.21,12.29,11.38,10.67,10.95,10.25,10.04,9.56,9.30,8.96,10.19,9.77,9.11,10.65,11.12,10.32,11.22,10.53,9.67,9.90,10.15,8.96,8.44,8.77,8.53,7.50,7.46,7.95,7.74,7.04,5.85,6.14,7.82,8.19,8.52,9.36,9.22,9.23,10.13,11.03,11.05,11.34,11.57,11.33,10.63,11.71,11.85,11.15,11.35,12.33,12.15,12.02,11.68,11.12,11.27,10.89,10.60,10.37,10.04,9.80,10.01,9.40,8.65,8.01,8.21,8.03,7.72,7.12,6.79,6.87,7.44,7.96,8.66,9.01,8.32,8.54,9.34,8.95,9.07,9.63,10.03,9.61,9.65,10.45,10.82,10.22,10.68,11.45,11.24,11.33,11.94,12.70,12.26,13.45,12.35,11.68,11.16,11.79,11.59,11.02,10.36,10.39,10.14,9.82,9.43,9.48,9.30,8.20,8.18,8.38,7.31,7.02,6.89,7.13,6.25,6.05,6.20,6.19,5.77,5.69,6.04,5.52,5.09,5.72,5.99,5.84,5.38,5.42,6.06,6.48,6.74,5.46,5.93,6.86,6.42,6.11,6.68,7.27,6.91,6.90,7.54,7.86,7.59,7.94,8.39,8.70,9.84,9.06,9.66,8.85,9.63,9.36,8.13,8.36,9.05,8.22,7.81,8.01,8.20,7.42,7.05,7.58,7.35,6.53,6.66,7.42,6.77,5.98,6.73,7.25,7.96,7.75,8.38,8.30,7.69,8.24,9.07,8.21,8.12,9.05,9.16,8.49,8.95,9.89,9.54,9.03,9.92,10.68,10.10,10.17,10.78,10.39,9.38,9.32,10.41,9.29,9.39,10.51,9.96,9.42,10.17,10.78,9.69,10.23,9.65,8.81,9.32,9.36,8.33,8.12,9.00,8.49,7.81,7.98,8.51,8.63,8.32,9.42,9.87,9.13,9.99,10.57,10.90,9.50,10.14,9.27,8.59,8.84,9.99,9.25,8.69,8.74,9.54,9.84,10.30,10.00,8.91,9.04,9.89,9.41,8.59,8.89,9.62,8.95,7.93,7.88,8.74,8.57,7.58,7.94,8.70,7.99,7.24,8.25,8.31,7.63,7.58,8.34,8.44,7.74,8.01,7.75,6.92,6.05,6.12,5.24,6.00,6.63,5.97,5.58,6.49,6.84,5.77,6.18,7.13,6.96,6.12,7.17,7.72,6.99,7.06,8.05,8.35,8.23,8.44,9.63,9.67,9.04,9.68,9.34,8.53,8.45,8.94,8.08,7.75,7.97,7.73,6.95,6.95,7.15,6.10,6.00,6.68,6.50,5.42,5.59,6.43,6.05,5.24,6.00,6.52,5.81,5.33,6.30,6.58,5.68,6.09,7.09,6.72,6.13,6.30,6.08,5.83,5.74,5.66,5.02,5.25,5.08,4.54,4.13,4.37,4.03,3.43,3.43,3.51,3.21,2.37,2.77,1.87,2.24,2.71,3.70,3.54,2.96,3.32,3.95,3.89,3.51,3.96,4.69,4.53,4.54,5.09,5.54,5.30,5.95,6.18,6.12,6.02,6.41,7.26,7.13,7.98,7.89,8.01,7.44,6.70,6.29,6.39,6.11,5.64,5.40,5.50,5.28,4.49,4.48,4.41,3.82,3.56,3.35,3.58,2.78,2.47,2.69,2.42,1.62,1.88,1.87,1.58,0.99,0.76,1.14,1.60,1.86,1.85,1.76,2.44,2.81,2.34,2.85,3.34,4.15,4.33,4.79,4.15,3.53,4.17,4.20,3.33,3.28,3.89,3.76,3.03,3.61,3.48,3.23,4.02,3.52,3.18,3.47,3.98,3.88,4.61,5.28,5.27,6.23,5.76,5.50,6.22,6.66,6.54,7.01,7.74,7.37,7.05,7.96,7.72,7.09,7.13,7.03,6.29,6.21,6.47,5.92,5.22,5.71,5.78,4.84,4.51,5.19,4.88,3.95,3.99,4.91,3.98,3.47,4.42,4.60,3.91,4.61,5.02,5.62,5.89,6.52,5.86,5.66,6.49,6.80,6.26,6.31,7.26,7.38,6.66,7.38,8.09,7.89,7.51,8.30,8.50,8.27,8.34,9.07,9.44,9.91,9.66,8.58,8.31,9.08,8.77,7.89,8.10,8.74,8.18,7.33,7.68,8.03,7.41,6.86,7.51,7.39,6.70,6.75,7.24,6.82,6.26,7.05],[31.13,31.04,30.95,30.90,30.78,30.74,30.75,30.74,30.68,30.68,30.78,30.75,30.55,30.69,30.68,30.63,30.64,30.50,30.54,30.39,30.35,30.33,30.56,30.59,30.62,30.75,30.66,30.68,30.70,30.59,30.41,30.62,30.64,30.40,30.39,30.60,30.41,30.29,30.43,30.40,30.24,30.26,30.21,30.16,30.12,30.17,30.21,30.08,29.92,30.15,30.23,30.15,30.05,30.24,30.33,30.23,30.45,30.44,30.52,30.33,30.53,30.59,30.33,30.36,30.53,30.47,30.24,30.45,30.55,30.35,30.42,30.54,30.56,30.48,30.60,30.72,30.51,30.66,30.78,30.76,30.68,30.84,30.77,30.92,30.79,30.59,30.85,30.69,30.75,30.34,30.51,30.65,30.45,30.20,30.49,30.67,30.45,30.40,30.65,30.71,30.69,30.85,30.87,30.72,30.80,30.76,30.68,30.60,30.73,30.75,30.47,30.77,30.79,30.57,30.67,30.80,30.82,30.84,30.74,30.79,30.74,30.71,30.46,30.57,30.61,30.34,30.32,30.46,30.40,30.08,30.18,30.02,30.14,30.05,30.15,30.04,30.24,29.69,29.43,29.86,29.44,29.80,29.26,29.83,30.02,29.18,29.22,29.88,29.84,29.40,29.59,30.16,30.14,29.66,30.04,30.04,29.49,29.55,30.04,29.91,29.27,29.84,30.17,29.80,29.41,29.85,30.08,29.73,29.39,29.96,29.66,29.40,29.48,29.85,29.90,29.24,29.66,29.89,29.43,29.12,29.62,29.65,28.86,28.88,29.45,29.00,28.67,29.13,29.06,28.64,28.68,29.01,29.20,28.81,29.29,29.31,29.06,29.07,28.60,28.34,28.37,28.54,28.13,28.27,28.45,28.30,28.11,28.37,28.43,28.16,28.30,28.87,28.54,28.39,28.99,28.99,29.15,28.62,29.44,29.62,29.26,29.39,29.62,29.74,29.36,29.83,29.86,29.79,29.57,30.01,29.91,29.71,29.30,29.55,29.52,29.09,28.62,29.23,29.11,28.86,28.50,29.29,28.99,28.68,28.54,29.18,28.54,28.87,29.20,29.28,29.14,29.72,29.71,29.13,29.49,29.94,29.68,29.47,29.94,30.06,29.72,29.74,30.10,30.05,29.79,30.06,30.09,29.78,29.75,30.21,29.96,30.14,30.04,30.22,30.30,30.01,30.22,30.32,30.22,29.89,30.23,30.30,29.97,29.85,30.27,30.29,29.70,29.83,30.24,30.07,29.72,29.57,29.62,29.49,29.11,28.71,28.40,29.30,28.97,28.36,29.25,29.68,29.55,29.35,29.91,30.08,29.78,29.46,29.62,29.65,29.21,29.18,29.35,28.96,28.33,28.86,27.84,27.93,28.72,27.93,28.14,28.22,27.73,28.07,28.15,28.39,27.85,28.22,28.40,28.81,29.00,28.82,28.97,28.77,29.07,29.56,29.49,29.18,29.53,29.88,29.62,29.60,29.96,29.76,29.83,29.96,29.74,29.62,29.20,29.32,29.20,29.16,28.92,28.96,28.66,28.64,28.43,28.60,28.67,28.04,27.70,27.90,27.94,28.30,28.58,28.57,29.00,28.73,28.48,28.92,29.32,28.60,29.07,29.45,29.56,28.82,29.69,29.95,29.75,29.52,30.09,30.05,29.56,29.85,30.34,30.19,30.22,30.03,29.81,29.47,29.89,29.76,29.39,29.38,29.50,29.51,28.95,29.46,29.89,29.29,29.13,29.63,29.32,28.99,29.32,29.54,28.90,29.20,29.76,29.12,29.16,29.15,29.62,29.03,29.06,29.13,29.31,28.61,28.94,29.23,28.98,29.03,28.81,28.97,29.22,28.93,29.01,29.47,29.40,29.26,29.59,29.85,29.68,29.58,30.02,30.19,30.04,29.89,30.39,30.41,29.96,30.35,30.24,30.23,29.92,29.96,29.71,29.48,29.30,29.43,29.30,28.95,29.08,28.95,28.43,28.66,28.61,28.23,27.73,28.67,28.84,28.00,27.87,27.93,28.74,28.37,28.07,28.71,29.18,28.44,28.09,28.55,28.95,28.45,28.24,28.74,28.86,28.76,28.80,29.16,29.24,29.21,29.34,29.59,29.52,29.79,29.75,29.80,30.09,30.30,30.24,30.37,30.00,30.32,30.10,29.81,30.09,30.15,29.70,29.67,30.09,30.09,29.56,29.20,29.22,29.47,29.16,29.02,29.50,29.80,29.40,29.49,29.98,29.87,30.20,30.18,30.32,30.47,30.60,30.45,30.89,30.65,30.65,31.01,30.79,30.82,30.80,30.79,30.64,30.51,30.73,30.51,30.76,30.69,30.63,30.19,30.36,30.43,30.16,29.94,29.64,29.60,30.01,29.86,29.59,29.79,30.15,29.86,29.79,30.20,30.26,29.95,30.18,30.47,30.35,30.27,30.48,30.67,30.56,30.55,30.53,30.46,30.31,29.88,30.24,30.42,29.92,29.83,30.28,30.23,29.96,29.90,30.45,30.33,29.95,30.31,30.46,30.27,30.18,30.47,30.34,30.28,30.43,30.70,30.61,30.75,30.57,30.82,30.82,30.52,30.54,30.94,30.78,30.67,30.72,30.91,30.65,30.55,30.69,30.78,30.66,30.53,30.80,30.73,30.57,30.57,30.43,26.90,24.92,22.68,21.87,21.28,20.32,20.09,20.05,19.41,18.91,19.03,18.69,17.89,17.86,18.34,18.75,17.88,17.40,16.39,14.78,14.47,13.77,13.55,13.42,12.28,11.72,11.06,11.02,10.95,9.54,10.12,10.92,9.69,9.55,10.31,10.33,9.59,9.33,9.84,10.64,9.71,9.16,9.77,9.88,9.27,9.33,9.47,9.47,8.62,8.29,9.28,8.55,7.23,7.88,8.89,7.08,8.88,9.45,10.02,10.00,10.67,10.38,9.65,10.53,10.65,10.03,10.13,11.09,10.93,10.27,10.60,11.57,11.20,10.70,11.63,11.90,11.39,11.55,12.23,12.32,11.54,12.40,12.03,12.48,11.30,11.72,10.88,10.74,9.54,9.42,8.75,10.29,10.02,9.24,9.20,10.72,10.13,9.19,10.45,11.06,10.53,12.11,11.74,11.13,10.45,10.59,9.82,9.17,9.02,8.85,8.10,9.72,9.74,8.83,10.21,10.57,9.89,10.26,9.63,8.82,9.42,9.53,8.06,7.79,8.54,7.89,6.90,7.06,7.67,6.93,7.04,5.51,6.19,7.47,7.92,8.15,8.87,8.37,8.57,9.06,9.53,9.64,9.82,10.17,9.91,9.49,10.20,10.45,9.96,9.99,10.78,10.71,10.61,10.30,10.09,10.31,9.79,9.59,9.46,9.42,8.93,9.22,9.11,8.29,7.44,7.79,7.90,7.47,6.86,6.58,6.30,6.96,6.91,7.76,7.66,7.24,7.64,8.36,7.94,7.97,8.61,8.82,8.31,8.43,9.11,9.25,8.78,9.27,9.98,9.51,9.85,10.33,10.86,10.36,11.68,10.57,10.10,9.54,9.91,10.06,9.48,8.93,8.62,8.59,8.26,7.99,7.68,7.88,7.10,6.86,7.05,6.56,6.10,5.88,5.96,5.38,5.12,5.03,5.24,4.93,4.58,4.86,4.95,4.08,4.61,5.17,4.98,4.26,4.04,4.89,5.25,5.21,4.27,4.45,5.10,4.54,4.32,4.79,5.10,4.54,4.89,5.36,5.40,5.13,5.60,6.06,6.12,6.96,6.59,6.89,6.25,6.93,6.82,5.83,6.21,6.86,6.09,5.61,6.20,6.47,5.71,5.52,6.20,6.06,5.24,5.63,6.33,5.86,5.27,6.06,6.38,6.98,6.82,7.56,7.16,6.49,7.01,7.68,6.79,6.71,7.37,7.45,6.67,7.02,7.94,7.39,6.86,7.77,8.19,7.57,7.64,8.08,7.53,6.88,6.98,7.66,6.86,7.07,8.07,7.62,7.29,7.91,8.32,7.66,8.12,7.69,7.18,7.38,7.37,6.56,6.45,7.02,6.54,5.92,6.08,6.27,6.43,5.97,6.81,7.19,6.40,7.10,7.58,7.79,6.69,7.08,6.55,5.97,6.36,6.90,6.43,6.02,6.29,6.96,6.87,7.56,7.20,6.29,6.46,7.22,6.52,5.97,6.63,6.91,6.40,5.75,5.52,6.12,5.79,4.99,5.37,5.90,5.37,4.78,5.61,5.71,5.19,5.03,5.73,5.85,5.30,5.61,5.40,4.65,4.26,4.19,3.73,4.12,4.41,3.94,3.77,4.25,4.39,3.93,4.35,4.82,4.81,4.59,5.12,5.33,5.27,5.52,5.90,6.17,6.36,6.68,7.67,7.44,6.64,7.11,7.19,6.41,5.98,6.54,6.12,5.38,5.68,5.72,5.13,4.66,5.10,4.48,3.99,4.53,4.53,3.86,3.76,4.46,4.22,3.84,4.18,4.69,4.21,4.02,4.69,4.96,4.42,4.60,5.45,5.23,4.83,4.94,4.72,4.62,4.53,4.33,4.01,4.11,3.96,3.46,3.29,3.44,3.18,2.77,2.77,2.96,2.42,1.88,2.57,1.98,2.03,2.54,2.82,2.98,2.56,2.65,3.19,3.08,2.87,3.15,3.61,3.42,3.33,3.95,4.14,3.80,4.26,4.75,4.46,4.32,4.75,5.54,5.36,5.83,5.64,5.67,5.33,4.82,4.35,4.41,4.48,3.86,3.73,3.81,3.70,3.15,3.19,3.19,2.80,2.33,2.56,2.59,1.91,1.96,2.37,2.11,1.40,2.01,2.14,1.88,1.35,0.98,0.76,0.92,1.20,1.17,1.12,1.35,1.56,1.68,1.83,2.16,2.69,2.85,3.07,2.57,2.28,2.63,2.64,1.93,1.97,2.63,2.49,2.08,2.78,2.82,2.87,3.58,3.22,2.60,3.19,3.41,3.39,4.18,4.86,4.78,5.52,5.15,4.84,5.37,5.67,5.55,6.02,6.64,6.28,5.82,6.66,6.42,5.78,5.74,5.65,5.06,5.14,5.18,4.76,4.23,4.47,4.51,3.87,3.76,4.16,3.92,3.12,3.65,3.97,3.29,2.95,3.74,3.91,3.45,3.97,4.24,4.78,4.97,5.52,5.04,4.80,5.50,5.72,5.23,5.29,6.09,6.10,5.58,6.03,6.89,6.29,6.20,6.93,7.27,6.92,6.91,7.65,8.07,8.63,8.31,7.20,7.16,7.97,7.29,6.65,7.07,7.60,6.99,6.25,6.65,6.95,6.25,6.05,6.47,6.45,5.81,5.80,6.34,6.06,5.41,6.36],[31.11,30.96,30.84,30.81,30.67,30.63,30.62,30.58,30.49,30.51,30.59,30.52,30.28,30.49,30.51,30.44,30.39,30.23,30.32,30.17,30.25,30.23,30.36,30.44,30.51,30.64,30.52,30.44,30.50,30.41,30.14,30.44,30.46,30.21,30.22,30.38,30.24,30.08,30.28,30.31,30.15,30.13,30.04,30.02,30.03,29.97,30.05,30.02,29.81,30.00,30.11,30.15,29.87,29.96,30.19,30.11,30.36,30.37,30.44,30.30,30.52,30.54,30.34,30.38,30.46,30.39,30.19,30.41,30.49,30.21,30.33,30.42,30.46,30.35,30.45,30.58,30.42,30.51,30.66,30.60,30.55,30.64,30.62,30.68,30.68,30.51,30.67,30.51,30.49,30.15,30.25,30.45,30.28,30.05,30.32,30.60,30.34,30.26,30.61,30.58,30.62,30.74,30.78,30.66,30.64,30.66,30.62,30.52,30.62,30.71,30.42,30.71,30.68,30.51,30.61,30.62,30.73,30.62,30.54,30.52,30.56,30.50,30.18,30.37,30.51,30.16,30.06,30.36,30.27,29.80,30.05,29.70,29.93,30.08,30.14,30.03,30.23,29.75,29.60,29.95,29.65,29.87,29.37,29.83,30.06,29.27,29.14,29.89,29.88,29.32,29.53,30.13,30.14,29.63,29.93,30.06,29.40,29.47,29.99,29.86,29.28,29.74,30.04,29.85,29.33,29.78,30.03,29.62,29.23,29.73,29.32,29.25,29.32,29.71,29.73,29.19,29.52,29.69,29.37,29.12,29.51,29.57,28.84,28.89,29.27,29.05,28.54,29.07,28.98,28.72,28.58,28.94,29.26,28.96,29.37,29.40,28.99,29.14,28.71,28.30,28.32,28.54,28.25,28.12,28.50,28.49,28.34,28.37,28.50,28.32,28.35,28.84,28.50,28.37,28.90,28.89,28.86,28.46,29.10,29.18,28.87,29.09,29.36,29.55,29.11,29.50,29.76,29.59,29.45,29.94,29.75,29.57,29.29,29.24,29.31,28.97,28.53,29.05,28.79,28.58,28.29,29.00,28.79,28.55,28.35,28.94,28.33,28.62,28.92,28.95,28.69,29.33,29.45,28.81,29.19,29.61,29.32,29.22,29.60,29.75,29.33,29.42,29.73,29.69,29.42,29.63,29.69,29.41,29.43,29.85,29.89,29.87,29.79,30.03,30.01,29.65,29.93,30.06,29.81,29.57,30.05,29.98,29.62,29.67,30.06,30.03,29.46,29.62,30.12,29.97,29.67,29.57,29.52,29.21,29.08,28.75,28.51,29.16,28.99,28.41,29.14,29.57,29.58,29.28,29.86,29.97,29.60,29.47,29.54,29.55,29.15,29.01,29.14,28.85,28.43,28.73,28.03,27.82,28.51,28.01,27.97,27.98,27.72,27.95,27.92,28.38,27.80,27.88,28.20,28.60,28.85,28.56,28.67,28.62,28.83,29.29,29.34,28.93,29.16,29.56,29.32,29.34,29.78,29.51,29.75,29.69,29.68,29.41,28.91,29.08,29.21,28.96,28.74,28.84,28.34,28.54,28.25,28.42,28.26,27.96,27.46,27.88,28.02,28.13,28.51,28.47,28.88,28.67,28.40,28.85,29.04,28.67,28.98,29.35,29.38,28.84,29.49,29.77,29.58,29.22,29.84,29.83,29.22,29.46,30.15,29.94,30.03,29.82,29.50,29.19,29.66,29.38,29.02,29.12,29.30,29.25,28.61,29.25,29.73,29.19,28.85,29.47,29.08,28.85,29.19,29.32,28.77,29.08,29.48,28.81,28.89,29.04,29.37,28.86,28.92,29.13,29.05,28.57,28.93,29.15,28.98,28.91,28.84,29.00,29.21,28.88,29.04,29.35,29.23,28.93,29.36,29.61,29.41,29.30,29.81,29.87,29.80,29.56,30.24,30.31,29.73,30.30,30.13,30.12,29.85,29.62,29.67,29.43,29.22,29.30,29.24,28.91,28.85,28.91,28.58,28.55,28.57,28.35,27.98,28.54,28.78,28.14,27.83,27.85,28.76,28.40,28.19,28.82,28.94,28.44,28.03,28.44,28.80,28.54,28.38,28.55,28.73,28.73,28.66,28.91,28.99,29.06,29.08,29.46,29.33,29.63,29.62,29.66,30.02,30.22,30.19,30.42,30.01,30.11,30.01,29.58,29.94,30.03,29.57,29.54,29.97,30.09,29.62,28.98,29.11,29.36,28.93,28.78,29.28,29.67,29.11,29.21,29.67,29.52,30.00,30.02,30.25,30.32,30.51,30.33,30.82,30.58,30.56,30.94,30.66,30.73,30.73,30.70,30.48,30.33,30.68,30.35,30.67,30.63,30.63,30.22,30.31,30.46,30.28,30.09,29.80,29.75,30.11,29.95,29.61,29.82,30.14,29.81,29.67,30.08,30.18,29.82,30.00,30.29,30.16,30.01,30.36,30.50,30.34,30.40,30.35,30.31,30.20,29.77,30.12,30.30,29.84,29.82,30.24,30.24,29.91,29.98,30.47,30.24,29.96,30.31,30.48,30.29,30.23,30.44,30.31,30.28,30.49,30.65,30.68,30.78,30.50,30.78,30.82,30.48,30.56,30.87,30.78,30.61,30.75,30.84,30.57,30.48,30.66,30.72,30.59,30.49,30.74,30.65,30.54,30.52,30.44,26.95,24.98,22.93,22.68,21.84,20.74,21.03,21.01,20.48,20.16,20.16,19.74,18.64,18.82,19.43,19.33,18.62,18.04,16.71,15.35,14.72,14.31,13.72,13.77,12.53,11.95,11.32,11.03,10.63,9.71,9.96,10.60,9.58,9.36,9.72,9.91,9.24,8.85,9.55,10.10,9.24,8.54,9.30,9.51,8.76,8.52,9.04,8.88,8.01,8.28,8.99,8.21,7.03,7.89,8.76,6.84,8.38,9.15,9.83,9.62,10.35,9.87,9.24,10.19,10.40,9.84,9.68,10.77,10.80,10.14,10.37,11.29,10.97,10.59,11.24,11.61,11.42,11.10,11.83,12.27,11.31,12.39,11.90,12.32,11.51,12.01,11.04,10.86,10.03,9.37,9.11,10.59,10.15,9.43,9.66,10.73,10.08,9.57,10.74,11.10,10.61,11.98,12.11,11.18,10.58,10.49,9.97,9.66,9.43,8.92,8.41,9.85,9.66,9.23,10.29,10.43,9.80,10.45,9.91,9.02,9.35,9.80,8.51,7.59,8.84,8.11,6.96,7.04,7.49,6.75,6.90,6.29,6.76,6.96,7.88,7.73,8.58,8.24,8.34,9.08,9.66,9.55,9.83,10.35,9.81,9.31,10.44,10.37,9.65,9.90,10.53,10.38,10.25,9.94,9.66,9.95,9.56,9.21,9.12,8.96,8.36,8.48,8.49,7.76,7.04,7.59,7.54,6.64,6.14,5.99,5.99,6.49,6.53,7.20,7.29,6.52,7.04,7.79,7.27,7.34,8.06,8.25,7.86,8.08,8.95,9.06,8.65,9.29,9.57,9.42,10.03,10.39,10.70,10.75,12.02,10.85,10.28,9.76,10.31,10.34,9.35,8.81,8.74,8.44,8.02,7.76,7.48,7.54,7.00,6.60,6.60,6.09,5.64,5.48,5.73,4.88,4.81,4.69,4.79,4.74,4.42,4.55,4.83,4.55,4.37,5.06,5.06,4.08,4.02,5.09,5.18,5.11,4.17,4.39,4.98,4.40,4.38,4.66,4.90,4.30,4.77,5.19,5.25,5.02,5.45,5.87,5.88,6.71,6.25,6.63,5.95,6.73,6.46,5.70,5.95,6.56,5.97,5.44,6.04,6.14,5.52,5.33,6.07,5.78,5.08,5.60,6.21,5.56,4.99,6.14,6.39,6.92,6.57,7.31,6.95,6.01,6.73,7.37,6.58,6.37,7.13,7.08,6.39,6.86,7.47,6.97,6.66,7.62,7.84,7.21,7.32,7.71,7.18,6.54,6.67,7.41,6.74,6.84,7.80,7.53,7.13,7.63,8.20,7.37,7.84,7.46,7.05,7.19,7.10,6.38,6.19,6.84,6.27,5.82,6.00,6.22,6.41,5.92,6.54,7.00,6.12,6.70,7.38,7.61,6.31,6.71,6.22,5.67,6.03,6.60,6.21,5.77,6.01,6.67,6.66,7.29,7.06,6.11,6.44,7.17,6.41,5.98,6.64,6.89,6.40,5.74,5.54,6.03,5.64,4.94,5.24,5.63,5.13,4.66,5.44,5.46,4.89,4.77,5.39,5.50,4.86,5.32,5.19,4.35,3.96,3.95,3.54,3.74,4.00,3.81,3.73,3.99,4.19,3.90,4.21,4.66,4.71,4.58,5.00,5.33,5.20,5.29,5.92,6.17,6.28,6.56,7.65,7.31,6.54,6.90,6.97,6.23,5.80,6.30,5.80,5.16,5.29,5.36,4.93,4.40,4.81,4.19,3.74,4.15,4.29,3.56,3.43,4.11,3.93,3.46,3.80,4.31,3.84,3.66,4.25,4.51,4.03,4.29,4.96,4.81,4.43,4.74,4.53,4.49,4.27,4.05,3.93,4.02,3.73,3.32,3.41,3.35,2.98,2.61,2.83,2.94,2.25,1.89,2.58,1.90,2.07,2.75,3.27,3.23,2.72,2.75,3.33,3.22,2.74,3.15,3.64,3.33,3.23,3.76,4.01,3.62,4.11,4.52,4.39,4.04,4.41,5.25,4.90,5.57,5.27,5.47,4.98,4.34,3.90,4.15,4.05,3.60,3.37,3.58,3.42,2.97,2.93,3.14,2.78,2.25,2.54,2.66,2.02,1.86,2.37,2.22,1.47,1.98,2.40,2.13,1.53,1.34,0.88,0.76,0.92,1.07,1.12,1.10,1.29,1.55,1.61,1.86,2.45,2.63,2.83,2.29,2.05,2.49,2.31,1.60,1.80,2.34,2.10,1.78,2.53,2.75,2.73,3.54,3.17,2.83,3.27,3.66,3.76,4.26,4.80,4.77,5.44,5.23,4.78,5.39,5.70,5.55,6.09,6.71,6.19,5.76,6.63,6.47,5.70,5.75,5.62,4.93,5.08,5.13,4.68,4.30,4.73,4.52,3.99,3.84,4.34,3.91,3.37,3.70,4.02,3.47,3.39,3.88,4.01,3.65,4.02,4.25,4.87,4.91,5.48,4.98,4.69,5.61,5.67,5.20,5.16,5.93,6.01,5.57,5.96,6.60,6.42,6.21,6.78,7.05,7.03,6.89,7.58,8.04,8.84,8.31,7.18,7.10,8.03,7.44,6.78,7.20,7.53,6.89,6.34,6.81,6.97,6.25,6.04,6.63,6.49,5.80,5.98,6.49,6.09,5.57,6.55],[31.01,30.88,30.78,30.68,30.62,30.57,30.59,30.54,30.50,30.48,30.62,30.57,30.31,30.52,30.50,30.42,30.44,30.25,30.34,30.14,30.17,30.15,30.41,30.46,30.50,30.65,30.54,30.52,30.49,30.37,30.14,30.45,30.48,30.24,30.21,30.43,30.19,30.10,30.26,30.25,30.05,30.03,30.06,30.02,30.02,30.05,30.10,29.95,29.82,29.97,30.05,30.01,29.77,29.97,30.17,29.95,30.26,30.33,30.45,30.13,30.42,30.48,30.21,30.25,30.45,30.30,30.13,30.37,30.42,30.20,30.28,30.36,30.36,30.29,30.43,30.54,30.31,30.50,30.61,30.59,30.52,30.65,30.56,30.71,30.62,30.39,30.58,30.41,30.47,30.13,30.21,30.39,30.21,30.00,30.33,30.45,30.29,30.22,30.36,30.56,30.53,30.76,30.78,30.58,30.63,30.59,30.52,30.43,30.62,30.58,30.28,30.55,30.57,30.32,30.35,30.57,30.52,30.56,30.39,30.48,30.43,30.31,30.11,30.31,30.32,30.04,30.01,30.23,30.15,29.68,29.90,29.67,29.84,29.79,30.02,29.79,30.13,29.49,29.16,29.70,29.19,29.56,28.99,29.60,29.77,28.85,28.83,29.61,29.54,29.02,29.36,29.94,29.94,29.38,29.86,29.81,29.15,29.30,29.92,29.66,29.08,29.71,30.00,29.66,29.30,29.71,29.87,29.47,29.17,29.64,29.33,29.19,29.30,29.80,29.79,29.07,29.58,29.76,29.20,28.97,29.52,29.47,28.75,28.74,29.23,28.75,28.43,28.85,28.77,28.41,28.41,28.69,28.97,28.52,29.05,29.09,28.71,28.76,28.29,28.01,27.99,28.17,27.92,28.06,28.19,28.09,28.03,28.16,28.25,28.05,28.11,28.73,28.37,28.28,28.85,28.78,28.95,28.46,29.22,29.29,29.06,29.15,29.27,29.52,29.18,29.48,29.59,29.49,29.40,29.73,29.64,29.44,29.16,29.22,29.20,28.89,28.53,29.00,28.78,28.69,28.23,28.97,28.64,28.47,28.21,28.71,28.21,28.57,28.84,28.91,28.62,29.47,29.28,28.75,29.25,29.70,29.31,29.15,29.71,29.81,29.41,29.41,29.83,29.76,29.49,29.73,29.77,29.49,29.42,29.86,29.83,29.86,29.87,30.07,30.06,29.75,30.06,30.17,29.95,29.69,30.01,30.07,29.70,29.59,30.03,29.94,29.36,29.46,29.99,29.85,29.49,29.29,29.37,29.04,28.86,28.49,28.18,28.99,28.81,28.25,28.91,29.28,29.24,29.05,29.73,29.92,29.59,29.26,29.34,29.40,29.02,28.78,29.03,28.70,28.13,28.49,27.72,27.70,28.29,27.82,28.09,28.11,27.59,27.89,28.14,28.42,27.84,27.90,28.30,28.52,28.80,28.54,28.80,28.70,28.88,29.47,29.36,28.90,29.23,29.60,29.35,29.39,29.72,29.49,29.64,29.68,29.52,29.36,28.92,29.09,29.05,28.89,28.61,28.81,28.28,28.47,28.06,28.36,28.29,27.91,27.43,27.70,27.83,28.09,28.61,28.53,29.05,28.80,28.46,28.89,29.33,28.61,28.92,29.31,29.52,28.63,29.44,29.72,29.55,29.33,29.86,29.80,29.28,29.47,30.05,29.97,30.04,29.86,29.52,29.27,29.74,29.46,29.26,29.17,29.43,29.38,28.69,29.32,29.76,29.23,29.05,29.57,29.25,28.84,29.23,29.51,28.83,29.05,29.72,29.12,29.04,29.09,29.58,29.07,28.97,29.10,29.27,28.55,28.87,29.21,28.94,28.94,28.71,28.86,29.13,28.88,28.91,29.35,29.29,29.13,29.41,29.67,29.55,29.35,29.66,29.88,29.80,29.60,30.09,30.22,29.59,30.15,30.08,30.04,29.66,29.62,29.57,29.24,29.15,29.28,29.11,28.85,28.94,28.91,28.38,28.57,28.53,28.13,27.67,28.42,28.67,27.93,27.76,27.79,28.74,28.10,27.99,28.53,28.82,28.23,27.88,28.50,28.87,28.42,28.23,28.68,28.75,28.67,28.62,28.97,28.91,28.96,29.14,29.33,29.14,29.45,29.46,29.55,29.79,30.03,30.02,30.19,29.88,30.20,29.60,29.64,29.87,30.00,29.53,29.37,29.83,29.88,29.35,28.92,29.04,29.32,28.85,28.75,29.34,29.64,29.08,29.28,29.81,29.61,30.09,30.13,30.24,30.34,30.49,30.31,30.76,30.55,30.56,30.91,30.74,30.70,30.72,30.72,30.52,30.46,30.65,30.43,30.64,30.57,30.51,30.11,30.17,30.38,30.10,29.87,29.56,29.48,29.86,29.67,29.41,29.61,30.00,29.68,29.54,30.02,30.13,29.77,29.99,30.31,30.18,30.01,30.30,30.49,30.41,30.43,30.44,30.33,30.26,29.78,30.12,30.29,29.85,29.72,30.21,30.14,29.88,29.80,30.35,30.24,29.95,30.25,30.28,30.22,30.10,30.37,30.11,30.12,30.35,30.56,30.59,30.68,30.41,30.70,30.72,30.38,30.40,30.79,30.73,30.51,30.67,30.82,30.56,30.48,30.66,30.70,30.55,30.44,30.72,30.66,30.49,30.54,30.41,26.36,24.31,22.16,21.76,20.76,19.83,20.10,19.76,19.21,18.93,18.92,18.61,17.60,17.77,18.15,18.21,17.58,16.75,15.79,14.18,13.43,12.81,12.74,12.75,11.30,10.76,9.87,9.75,9.65,8.41,9.01,9.68,8.49,8.20,8.95,8.96,8.16,7.93,8.49,9.35,8.44,7.70,8.41,8.80,8.01,7.78,8.17,8.34,7.60,7.28,8.32,7.70,6.48,7.16,8.24,6.33,7.91,8.47,9.18,9.15,9.79,9.22,8.71,9.50,9.82,9.10,9.05,10.05,10.01,9.11,9.60,10.71,10.16,9.59,10.45,10.95,10.37,10.28,10.97,11.25,10.45,11.43,11.04,11.41,10.39,10.72,9.97,9.87,9.01,8.31,8.12,9.64,9.20,8.41,8.52,10.02,9.15,8.43,9.85,10.16,9.52,10.96,11.04,10.44,9.82,9.84,9.22,8.98,8.61,8.61,7.75,9.08,9.47,8.65,9.63,9.85,9.45,9.43,8.82,8.26,9.06,8.74,7.46,7.21,8.29,7.40,6.41,6.66,6.91,6.09,6.51,5.67,6.46,6.42,7.34,7.30,7.91,7.59,7.77,8.10,8.58,8.66,8.87,9.22,9.00,8.54,9.34,9.48,8.98,9.03,9.57,9.55,9.39,9.00,8.97,9.28,8.80,8.42,8.45,8.53,7.86,8.01,8.23,7.32,6.68,7.14,7.05,6.36,5.97,5.52,5.43,6.51,6.04,6.48,6.41,5.94,6.65,7.16,6.52,6.83,7.39,7.48,7.03,7.31,8.02,7.95,7.76,8.29,8.64,8.38,8.78,9.23,9.57,9.33,10.68,9.54,9.08,8.59,8.94,8.97,8.51,7.91,7.51,7.33,7.25,6.96,6.50,6.67,6.23,5.84,5.78,5.61,5.18,4.83,4.94,4.44,4.59,4.10,4.35,4.51,3.97,4.05,4.51,4.03,4.05,4.38,4.77,3.86,3.49,4.27,4.63,4.60,3.66,3.77,4.31,3.90,3.81,3.99,4.22,3.71,4.03,4.47,4.52,4.27,4.64,5.02,5.06,5.78,5.42,5.83,5.30,5.87,5.65,4.88,5.23,5.75,5.08,4.63,5.28,5.33,4.72,4.55,5.31,5.05,4.36,4.84,5.51,4.84,4.42,5.30,5.46,6.03,5.77,6.42,6.16,5.24,5.93,6.52,5.73,5.57,6.25,6.21,5.53,5.89,6.59,6.09,5.72,6.48,6.80,6.30,6.38,6.75,6.30,5.66,5.73,6.42,5.80,5.87,6.82,6.51,6.04,6.56,7.09,6.42,6.88,6.55,6.07,6.26,6.11,5.47,5.34,5.81,5.38,4.92,5.06,5.25,5.47,4.91,5.58,5.95,5.33,5.86,6.42,6.59,5.64,6.06,5.70,5.19,5.55,6.12,5.67,5.24,5.54,6.24,6.21,6.85,6.52,5.68,5.93,6.65,5.90,5.47,6.11,6.32,5.72,5.21,5.00,5.43,5.24,4.39,4.63,5.11,4.56,4.09,4.78,4.88,4.23,4.11,4.82,4.88,4.33,4.61,4.47,3.89,3.52,3.46,3.18,3.45,3.67,3.46,3.30,3.66,3.79,3.62,3.97,4.13,4.35,4.32,4.66,4.90,4.83,4.97,5.46,5.75,5.90,6.17,7.15,6.86,6.14,6.50,6.55,5.79,5.46,5.89,5.41,4.78,4.96,5.06,4.62,4.08,4.44,3.94,3.52,3.81,3.92,3.29,3.19,3.67,3.54,3.09,3.41,3.78,3.42,3.22,3.72,3.95,3.54,3.62,4.28,4.28,3.92,4.06,3.86,3.88,3.79,3.49,3.38,3.54,3.33,2.97,3.12,3.09,2.74,2.43,2.76,2.70,2.30,1.81,2.41,1.99,1.98,2.64,3.14,3.04,2.57,2.59,3.10,2.90,2.43,2.81,3.11,2.89,2.87,3.16,3.34,3.07,3.35,3.71,3.51,3.37,3.66,4.25,4.05,4.62,4.51,4.60,4.16,3.63,3.41,3.51,3.42,3.11,2.95,3.02,2.82,2.46,2.50,2.52,2.25,1.83,2.09,2.28,1.67,1.54,2.10,2.05,1.41,1.93,2.28,2.09,1.72,1.57,1.06,0.84,0.76,0.85,0.99,1.05,1.01,1.24,1.48,1.76,2.18,2.23,2.41,2.00,1.72,1.97,2.00,1.38,1.37,1.99,1.87,1.65,2.38,2.65,2.55,3.12,2.87,2.67,3.05,3.43,3.64,4.11,4.67,4.67,5.30,5.14,4.65,5.15,5.40,5.21,5.68,6.18,5.83,5.52,6.05,5.85,5.29,5.09,4.92,4.35,4.59,4.58,4.15,3.84,4.29,4.13,3.57,3.63,3.96,3.68,3.23,3.62,3.83,3.24,3.14,3.68,3.84,3.32,3.81,4.01,4.53,4.60,5.18,4.78,4.33,5.17,5.42,4.96,4.85,5.62,5.79,5.17,5.60,6.27,6.14,5.82,6.26,6.68,6.47,6.28,6.80,7.45,7.97,7.73,6.64,6.69,7.51,6.89,6.35,6.80,7.17,6.55,6.02,6.49,6.68,6.02,5.87,6.43,6.35,5.63,5.77,6.24,5.88,5.24,6.22],[31.03,30.91,30.87,30.78,30.67,30.61,30.62,30.58,30.54,30.46,30.59,30.56,30.30,30.49,30.45,30.40,30.42,30.21,30.28,30.09,30.14,30.12,30.32,30.36,30.45,30.59,30.47,30.48,30.50,30.34,30.14,30.45,30.46,30.14,30.15,30.37,30.23,30.08,30.26,30.23,30.08,30.02,30.00,29.99,29.95,29.88,29.94,29.81,29.63,29.79,29.87,29.85,29.77,29.95,30.03,29.97,30.23,30.11,30.34,30.04,30.29,30.32,30.08,30.12,30.32,30.17,30.00,30.30,30.37,30.09,30.23,30.38,30.29,30.23,30.43,30.51,30.29,30.48,30.63,30.60,30.49,30.63,30.54,30.65,30.58,30.43,30.59,30.43,30.44,29.99,30.12,30.33,30.18,29.88,30.21,30.44,30.19,30.14,30.33,30.46,30.44,30.65,30.66,30.50,30.52,30.54,30.46,30.36,30.53,30.54,30.23,30.51,30.47,30.31,30.32,30.47,30.53,30.51,30.33,30.43,30.47,30.36,30.03,30.19,30.32,30.02,30.01,30.25,30.12,29.71,30.00,29.66,29.84,29.77,29.97,29.74,30.06,29.44,28.95,29.59,29.10,29.61,28.99,29.59,29.79,28.85,28.84,29.63,29.52,29.02,29.40,29.92,29.92,29.47,29.85,29.79,29.18,29.34,29.81,29.62,28.94,29.52,29.80,29.52,29.10,29.62,29.72,29.51,29.08,29.65,29.41,29.15,29.20,29.62,29.62,28.85,29.41,29.63,29.04,28.77,29.40,29.48,28.66,28.64,29.27,28.79,28.37,28.74,28.80,28.35,28.40,28.75,28.96,28.51,29.10,29.08,28.81,28.86,28.41,28.07,28.05,28.36,28.09,28.03,28.29,28.21,27.96,28.02,28.26,27.95,27.96,28.54,28.32,28.08,28.62,28.76,28.76,28.21,28.97,29.20,29.01,28.82,29.15,29.00,28.88,29.25,29.38,29.21,29.08,29.57,29.37,29.21,28.86,29.04,28.90,28.56,28.23,28.74,28.54,28.47,27.92,28.73,28.31,28.23,28.05,28.94,28.17,28.43,29.02,28.78,28.64,29.39,29.23,28.53,29.00,29.57,29.21,28.89,29.50,29.67,29.28,29.20,29.62,29.49,29.29,29.52,29.58,29.30,29.28,29.69,29.63,29.70,29.70,29.96,29.97,29.58,29.94,30.08,29.84,29.50,29.97,30.07,29.64,29.47,30.02,29.99,29.28,29.52,29.97,29.74,29.35,29.25,29.26,28.99,28.70,28.43,28.11,28.86,28.81,28.17,28.91,29.33,29.38,29.12,29.78,29.91,29.55,29.27,29.40,29.30,28.88,28.76,28.91,28.49,27.96,28.32,27.54,27.49,28.20,27.67,27.91,27.87,27.43,27.60,28.05,28.06,27.62,27.71,27.92,28.25,28.62,28.42,28.57,28.47,28.70,29.26,29.18,28.91,29.09,29.42,29.16,29.21,29.54,29.32,29.39,29.51,29.24,29.11,28.63,28.85,28.64,28.63,28.53,28.47,28.02,28.25,28.09,28.12,28.16,27.81,27.37,27.38,27.60,27.96,28.09,28.20,28.72,28.44,28.22,28.66,29.06,28.42,28.55,29.10,29.21,28.42,29.24,29.55,29.34,29.22,29.69,29.66,29.18,29.43,29.99,29.83,29.96,29.76,29.37,29.17,29.56,29.40,29.06,29.07,29.20,29.16,28.62,29.17,29.58,28.99,28.87,29.42,28.98,28.52,29.09,29.34,28.49,28.97,29.64,28.82,28.73,28.95,29.45,28.78,28.78,28.97,29.15,28.46,28.82,29.16,28.89,28.94,28.56,28.78,29.02,28.80,28.77,29.19,29.14,28.99,29.27,29.51,29.33,29.17,29.50,29.74,29.65,29.33,29.96,29.99,29.40,29.86,29.86,29.82,29.47,29.59,29.42,28.91,28.81,28.96,28.88,28.37,28.65,28.66,28.17,28.18,28.18,27.90,27.32,28.08,28.53,27.93,27.62,27.77,28.59,28.09,27.81,28.44,28.67,28.04,27.46,28.12,28.57,28.02,27.77,28.34,28.47,28.42,28.24,28.60,28.72,28.63,28.84,29.09,28.95,29.26,29.26,29.23,29.62,29.87,29.77,30.00,29.64,29.92,29.65,28.93,29.65,29.69,29.25,29.10,29.60,29.62,29.08,28.57,28.68,29.03,28.62,28.50,29.08,29.37,28.69,29.03,29.64,29.47,29.94,29.93,30.04,30.20,30.32,30.23,30.59,30.46,30.45,30.78,30.62,30.60,30.60,30.62,30.43,30.32,30.53,30.28,30.51,30.43,30.40,29.90,29.92,30.21,29.86,29.71,29.44,29.30,29.72,29.54,29.26,29.43,29.85,29.57,29.44,29.89,29.95,29.58,29.85,30.24,30.05,29.84,30.22,30.44,30.27,30.24,30.30,30.20,30.14,29.68,30.06,30.19,29.70,29.63,30.09,30.02,29.80,29.72,30.25,30.06,29.77,30.10,30.15,30.03,29.99,30.29,29.99,29.97,30.27,30.47,30.47,30.57,30.28,30.59,30.60,30.32,30.35,30.67,30.61,30.42,30.56,30.71,30.48,30.38,30.58,30.64,30.46,30.37,30.59,30.56,30.34,30.40,30.24,26.52,24.40,22.27,21.53,20.65,19.63,19.46,19.56,18.98,18.48,18.65,18.23,17.20,17.11,17.71,17.76,16.85,16.47,15.15,13.66,13.16,12.80,12.38,12.41,10.91,10.25,9.27,8.86,8.95,7.84,8.11,8.75,7.78,7.82,8.30,8.14,7.63,7.65,7.99,8.63,7.74,7.45,7.99,8.07,7.54,7.95,7.88,7.98,7.28,6.95,7.90,7.23,6.14,6.41,7.60,6.22,7.50,7.97,8.41,8.51,8.94,8.90,8.29,8.92,9.04,8.46,8.65,9.15,9.14,8.64,8.79,9.76,9.28,8.61,9.34,9.71,9.22,9.37,9.92,10.02,9.42,10.04,9.93,10.43,9.34,9.69,9.17,8.89,7.95,7.83,7.55,8.64,8.25,7.89,7.76,9.02,8.49,7.68,8.80,9.37,9.03,10.45,10.15,9.80,9.05,9.16,8.27,7.75,7.66,7.77,6.75,8.31,8.55,7.38,8.73,8.91,8.53,8.79,8.34,7.47,8.25,8.20,6.65,6.48,7.33,6.52,5.83,6.17,6.59,6.56,6.28,5.22,5.44,6.42,6.69,6.75,7.43,7.20,7.19,7.51,7.88,7.90,8.04,8.19,8.23,7.78,8.23,8.40,8.22,8.27,8.57,8.81,8.61,8.29,8.31,8.50,7.81,7.90,7.78,7.72,7.32,7.86,7.82,6.87,6.38,6.66,6.66,6.18,6.00,5.75,5.54,6.10,5.63,6.40,6.17,5.56,6.26,6.82,6.39,6.16,6.86,6.93,6.62,6.71,7.26,7.24,7.12,7.42,7.86,7.65,7.72,8.15,8.69,8.42,9.58,8.68,8.13,7.82,8.13,8.07,7.81,7.22,6.94,6.81,6.63,6.50,6.04,6.04,5.74,5.46,5.27,5.10,4.89,4.54,4.53,4.54,3.90,3.95,4.41,4.10,3.49,3.71,4.53,3.13,3.51,4.43,4.28,3.36,2.98,3.85,4.04,3.88,3.17,3.42,3.82,3.45,3.32,3.58,3.74,3.39,3.53,3.93,3.98,3.77,4.07,4.37,4.40,4.98,4.75,5.05,4.59,5.05,4.87,4.31,4.58,5.03,4.47,4.07,4.68,4.72,4.13,4.03,4.72,4.48,3.89,4.46,4.87,4.52,4.33,5.02,5.23,5.54,5.25,5.64,5.70,4.89,5.25,5.82,5.26,5.06,5.46,5.53,5.01,5.18,5.79,5.40,5.00,5.60,5.98,5.55,5.60,5.95,5.54,4.97,4.96,5.55,5.07,5.16,5.95,5.70,5.23,5.66,6.16,5.64,6.09,5.86,5.39,5.45,5.34,4.90,4.62,5.06,4.85,4.26,4.40,4.60,4.81,4.34,4.84,5.23,4.64,5.14,5.74,5.83,5.00,5.26,5.00,4.50,4.86,5.28,4.89,4.64,4.89,5.44,5.32,6.02,5.73,4.95,5.18,5.78,5.12,4.74,5.37,5.49,5.07,4.50,4.32,4.75,4.53,3.92,4.07,4.37,4.13,3.65,4.19,4.21,3.79,3.71,4.19,4.17,3.82,3.97,3.87,3.46,3.07,3.08,2.72,3.06,3.28,3.05,2.86,3.42,3.44,3.19,3.42,3.75,3.79,3.84,4.21,4.39,4.41,4.61,4.89,5.07,5.35,5.55,6.44,6.12,5.48,5.73,5.87,5.24,4.89,5.26,4.92,4.29,4.46,4.57,4.10,3.73,4.00,3.54,3.13,3.35,3.47,2.90,2.74,3.13,3.00,2.60,2.88,3.14,2.90,2.71,3.13,3.32,3.06,3.09,3.58,3.57,3.31,3.41,3.23,3.33,3.24,2.95,2.82,3.02,2.81,2.39,2.42,2.57,2.25,1.93,2.16,2.26,1.84,1.51,2.04,1.79,1.78,2.21,2.37,2.44,2.02,2.05,2.47,2.23,1.94,2.22,2.58,2.24,2.26,2.67,2.77,2.54,2.86,3.16,3.02,2.89,3.17,3.62,3.46,4.02,3.98,4.04,3.55,3.19,2.99,3.09,2.94,2.59,2.52,2.57,2.40,2.00,1.98,2.05,1.82,1.51,1
```
