## Supplementary material for "Disordered proteins interact with the chemical environment to tune their protective function during drying": File S1: fold_2024_06_07_10_56_full_data_0.json (part 16 of 16)

```
.70,1.84,1.37,1.20,1.67,1.62,1.13,1.49,1.80,1.78,1.36,1.46,1.01,1.02,0.81,0.76,0.80,0.94,0.93,0.92,1.16,1.66,1.96,1.88,2.13,1.84,1.50,1.74,1.82,1.30,1.26,1.75,1.76,1.58,2.16,2.22,2.47,3.02,2.90,2.38,2.86,3.08,3.27,3.71,4.21,4.19,4.86,4.58,4.14,4.55,4.82,4.54,5.07,5.56,5.28,4.82,5.38,5.20,4.64,4.42,4.24,3.81,4.00,3.94,3.64,3.32,3.65,3.59,2.96,3.08,3.46,3.15,2.60,3.07,3.24,2.76,2.59,3.18,3.34,2.93,3.36,3.45,3.93,3.96,4.43,4.12,3.80,4.49,4.62,4.31,4.20,4.89,5.02,4.58,4.88,5.55,5.23,5.09,5.56,5.87,5.70,5.62,6.27,6.70,7.23,7.03,5.98,6.11,6.76,6.15,5.67,6.09,6.38,5.76,5.39,5.77,5.78,5.26,5.20,5.55,5.42,4.96,5.03,5.34,5.03,4.62,5.75],[31.05,30.89,30.84,30.78,30.65,30.58,30.58,30.48,30.45,30.41,30.49,30.44,30.16,30.37,30.35,30.26,30.26,30.06,30.19,29.93,30.14,30.09,30.28,30.32,30.40,30.53,30.48,30.38,30.49,30.33,30.12,30.39,30.38,30.11,30.10,30.29,30.14,30.01,30.20,30.20,30.11,30.06,29.95,29.94,29.93,29.91,29.96,29.87,29.69,29.88,30.00,29.89,29.70,29.90,30.18,29.98,30.20,30.34,30.35,30.13,30.35,30.46,30.23,30.21,30.38,30.26,30.07,30.28,30.43,30.15,30.22,30.36,30.31,30.23,30.37,30.51,30.27,30.43,30.56,30.55,30.50,30.59,30.56,30.63,30.62,30.49,30.55,30.44,30.41,30.07,30.17,30.38,30.21,29.96,30.24,30.52,30.30,30.18,30.48,30.55,30.58,30.72,30.74,30.58,30.56,30.61,30.52,30.38,30.57,30.64,30.24,30.58,30.56,30.37,30.49,30.58,30.55,30.63,30.47,30.42,30.50,30.41,30.09,30.22,30.33,30.01,29.96,30.25,30.14,29.66,29.97,29.72,29.82,29.80,29.97,29.81,30.04,29.50,29.26,29.78,29.38,29.73,29.22,29.74,29.88,29.06,29.03,29.72,29.72,29.16,29.43,29.99,30.01,29.47,29.85,29.87,29.38,29.42,29.85,29.73,29.16,29.63,29.86,29.64,29.15,29.55,29.81,29.44,29.10,29.58,29.28,29.17,29.22,29.53,29.58,29.05,29.43,29.65,29.25,28.99,29.45,29.54,28.76,28.81,29.29,28.94,28.45,28.90,28.89,28.63,28.44,28.81,29.12,28.91,29.32,29.28,28.98,29.04,28.68,28.27,28.21,28.41,28.15,28.06,28.26,28.27,28.15,28.20,28.21,28.08,28.16,28.59,28.24,28.12,28.72,28.65,28.70,28.22,29.01,29.11,28.78,28.80,29.06,29.05,28.86,29.22,29.44,29.25,29.16,29.74,29.48,29.31,29.02,28.98,28.94,28.70,28.33,28.77,28.58,28.44,28.19,28.88,28.46,28.42,28.20,28.61,28.14,28.58,28.78,28.76,28.58,29.25,29.33,28.68,28.94,29.50,29.23,28.94,29.39,29.59,29.13,29.13,29.57,29.47,29.22,29.50,29.49,29.22,29.24,29.76,29.67,29.71,29.63,29.90,29.87,29.39,29.80,29.95,29.68,29.45,29.93,29.96,29.52,29.57,30.04,29.96,29.30,29.56,30.07,29.87,29.49,29.47,29.43,29.12,28.82,28.60,28.30,28.96,28.96,28.37,28.99,29.45,29.53,29.22,29.79,29.95,29.57,29.39,29.36,29.41,28.99,28.85,29.00,28.66,28.04,28.44,27.80,27.61,28.27,27.84,27.89,28.03,27.57,27.67,27.96,28.09,27.58,27.84,28.05,28.47,28.65,28.46,28.54,28.53,28.78,29.23,29.23,28.95,29.20,29.47,29.25,29.38,29.65,29.37,29.46,29.53,29.35,29.13,28.86,28.92,28.78,28.64,28.57,28.56,28.18,28.33,28.12,28.31,28.15,27.75,27.28,27.62,27.76,27.79,28.26,28.34,28.70,28.40,28.25,28.71,28.86,28.30,28.70,29.12,29.21,28.69,29.30,29.60,29.44,29.35,29.83,29.72,29.23,29.55,30.03,29.86,29.96,29.79,29.45,29.14,29.57,29.39,29.05,28.99,29.20,29.26,28.62,29.17,29.61,29.09,28.87,29.33,28.89,28.68,29.13,29.26,28.52,29.00,29.53,28.70,28.81,29.06,29.40,28.72,28.74,29.03,29.08,28.33,28.86,29.18,28.73,28.76,28.55,28.66,28.91,28.70,28.65,29.14,29.00,28.76,29.14,29.41,29.15,29.03,29.57,29.67,29.56,29.25,29.91,30.00,29.40,29.99,29.87,29.84,29.51,29.36,29.35,29.01,28.88,28.99,28.88,28.51,28.56,28.51,28.25,28.23,28.24,28.09,27.64,28.25,28.55,28.06,27.67,27.69,28.74,28.28,28.00,28.55,28.74,28.17,27.75,28.22,28.64,28.21,28.07,28.30,28.54,28.45,28.36,28.62,28.76,28.73,28.80,28.98,29.05,29.29,29.15,29.37,29.75,29.91,29.79,30.02,29.67,30.01,29.61,29.29,29.45,29.67,29.18,29.17,29.57,29.77,29.27,28.79,28.88,29.08,28.59,28.53,29.07,29.31,28.79,29.03,29.50,29.39,29.88,29.90,30.04,30.25,30.42,30.22,30.66,30.37,30.41,30.84,30.57,30.63,30.60,30.59,30.46,30.35,30.54,30.41,30.52,30.49,30.44,30.14,30.12,30.30,29.99,29.90,29.61,29.46,29.82,29.67,29.26,29.49,29.89,29.56,29.34,29.87,30.02,29.56,29.81,30.17,30.06,29.80,30.21,30.35,30.21,30.17,30.23,30.15,30.10,29.66,30.02,30.14,29.68,29.66,30.06,30.06,29.76,29.78,30.24,30.23,29.87,30.14,30.25,30.15,30.11,30.31,30.14,30.12,30.36,30.55,30.57,30.64,30.37,30.61,30.65,30.36,30.45,30.72,30.64,30.45,30.62,30.73,30.46,30.44,30.59,30.63,30.48,30.41,30.62,30.57,30.41,30.42,30.37,26.79,24.83,22.46,22.11,21.43,20.25,20.28,20.58,20.01,19.71,19.89,19.28,18.31,18.29,18.89,18.62,17.82,17.35,15.85,14.56,13.73,13.19,12.72,12.80,11.34,10.48,9.57,9.13,9.07,8.02,8.31,8.92,7.84,7.65,8.08,8.02,7.49,7.40,7.76,8.31,7.50,7.06,7.85,7.90,7.24,7.39,7.63,7.80,7.02,7.02,7.75,7.07,6.17,6.64,7.60,6.17,7.39,7.95,8.44,8.20,8.95,9.01,8.21,8.74,9.17,8.71,8.57,9.11,9.45,8.97,8.80,9.65,9.53,8.94,9.26,9.92,9.66,9.23,9.88,10.36,9.51,10.53,10.19,10.69,9.56,10.17,9.69,9.36,8.64,8.17,7.55,9.30,8.71,8.29,7.82,9.32,8.81,8.10,9.23,9.67,9.28,10.53,10.65,9.87,9.11,9.29,8.69,8.00,7.91,7.73,7.03,8.17,8.14,7.13,8.73,9.23,8.21,9.27,8.72,7.83,8.01,8.05,6.97,6.98,7.47,6.67,6.36,5.68,6.52,6.09,6.21,5.00,5.55,6.41,6.91,6.67,7.38,6.99,7.09,7.44,7.89,7.74,7.91,8.18,7.89,7.48,8.22,8.33,7.91,8.03,8.43,8.32,8.30,7.94,7.88,8.22,7.74,7.34,7.59,7.59,6.98,7.50,7.67,6.78,6.37,6.33,6.68,6.00,5.64,5.75,5.15,5.62,5.57,5.99,5.82,5.52,5.96,6.44,5.98,6.15,6.53,6.55,6.27,6.37,7.03,7.14,6.89,7.29,7.68,7.46,7.82,8.19,8.66,8.47,9.91,8.71,8.08,7.66,8.13,8.10,7.71,7.05,6.95,6.62,6.55,6.29,5.89,6.01,5.72,5.14,5.19,5.01,4.87,4.45,4.37,4.24,3.96,3.80,4.05,3.71,3.32,3.76,4.28,3.34,3.39,4.35,4.03,2.90,3.03,4.12,4.12,4.18,3.12,3.45,3.84,3.47,3.35,3.54,3.78,3.37,3.49,3.92,3.95,3.84,4.11,4.31,4.47,5.03,4.72,5.11,4.58,5.13,4.86,4.29,4.53,5.02,4.49,3.98,4.60,4.64,4.15,4.10,4.61,4.44,3.84,4.48,4.87,4.34,4.21,5.07,5.21,5.47,5.28,5.73,5.56,4.71,5.26,5.68,5.18,4.92,5.37,5.49,4.89,5.16,5.67,5.35,5.05,5.56,5.85,5.45,5.57,5.89,5.53,4.91,4.95,5.52,5.12,5.10,5.82,5.66,5.26,5.62,6.02,5.51,5.96,5.64,5.24,5.30,5.23,4.77,4.61,5.06,4.78,4.24,4.49,4.62,4.89,4.47,4.86,5.35,4.73,5.13,5.73,5.86,4.95,5.36,5.03,4.55,4.89,5.37,4.92,4.64,4.91,5.48,5.32,6.03,5.76,4.93,5.16,5.80,5.10,4.67,5.34,5.54,5.04,4.42,4.25,4.70,4.47,3.85,4.02,4.37,4.15,3.58,4.14,4.27,3.96,3.68,4.14,4.27,3.92,4.09,4.05,3.51,3.06,2.98,2.76,3.11,3.29,3.07,3.11,3.36,3.34,3.21,3.47,3.77,3.72,3.83,4.27,4.32,4.25,4.42,4.87,5.07,5.20,5.48,6.45,6.05,5.37,5.66,5.81,5.21,4.77,5.23,4.94,4.28,4.42,4.58,4.14,3.72,4.08,3.60,3.13,3.47,3.66,2.98,2.84,3.41,3.23,2.85,3.00,3.51,3.14,2.92,3.32,3.61,3.26,3.25,3.89,3.82,3.49,3.60,3.29,3.38,3.36,3.12,2.93,3.12,2.98,2.57,2.64,2.69,2.40,2.09,2.26,2.30,1.97,1.64,2.13,1.87,1.79,2.19,2.65,2.60,2.10,2.17,2.66,2.43,2.05,2.39,2.72,2.42,2.33,2.76,2.81,2.62,3.01,3.23,3.03,2.97,3.31,3.91,3.62,4.28,4.24,4.30,3.72,3.35,3.15,3.12,3.00,2.77,2.61,2.64,2.53,2.20,2.08,2.13,1.86,1.55,1.66,1.75,1.36,1.23,1.63,1.62,1.14,1.42,1.86,1.87,1.38,1.50,1.04,1.07,1.00,0.79,0.76,0.81,0.96,0.95,1.03,1.46,1.82,1.89,2.21,1.85,1.52,1.87,1.88,1.32,1.36,1.92,1.89,1.64,2.20,2.34,2.52,3.10,2.79,2.49,3.00,3.25,3.34,3.84,4.41,4.22,4.88,4.57,4.06,4.58,4.89,4.61,5.08,5.57,5.16,4.71,5.33,5.19,4.55,4.48,4.31,3.75,4.00,3.97,3.63,3.32,3.66,3.58,3.08,3.19,3.49,3.22,2.74,3.12,3.34,2.93,2.70,3.26,3.42,3.09,3.47,3.59,4.02,4.17,4.57,4.18,3.87,4.62,4.69,4.39,4.24,4.92,5.01,4.53,4.86,5.49,5.33,5.08,5.54,5.80,5.73,5.55,6.24,6.69,7.35,6.96,5.94,6.02,6.71,6.17,5.74,6.12,6.37,5.71,5.32,5.80,5.78,5.29,5.13,5.65,5.38,4.87,5.08,5.49,5.10,4.70,5.97],[31.01,30.81,30.68,30.64,30.55,30.50,30.54,30.48,30.42,30.38,30.51,30.45,30.15,30.32,30.31,30.24,30.25,30.01,30.20,29.89,30.09,30.05,30.24,30.27,30.32,30.45,30.43,30.31,30.37,30.25,30.05,30.36,30.40,30.11,30.10,30.34,30.14,29.96,30.15,30.22,30.05,29.97,29.94,29.91,29.88,29.89,29.92,29.87,29.66,29.76,29.99,29.91,29.64,29.85,30.08,29.86,30.13,30.19,30.35,30.06,30.36,30.44,30.16,30.21,30.43,30.30,30.06,30.31,30.36,30.09,30.18,30.28,30.30,30.20,30.37,30.46,30.24,30.43,30.57,30.52,30.45,30.53,30.49,30.54,30.51,30.38,30.45,30.35,30.27,30.01,30.02,30.24,30.12,29.89,30.14,30.35,30.20,30.15,30.34,30.47,30.46,30.69,30.67,30.54,30.47,30.47,30.42,30.34,30.49,30.53,30.18,30.48,30.49,30.28,30.34,30.48,30.44,30.42,30.26,30.27,30.27,30.28,29.96,30.11,30.23,30.02,29.84,30.15,30.07,29.51,29.77,29.43,29.59,29.65,29.92,29.65,30.00,29.37,29.10,29.65,29.24,29.60,29.09,29.65,29.75,28.93,28.88,29.65,29.59,29.04,29.41,29.95,29.98,29.45,29.85,29.87,29.22,29.27,29.82,29.67,29.09,29.59,29.89,29.58,29.19,29.51,29.76,29.36,28.95,29.45,29.07,29.10,29.14,29.54,29.59,28.96,29.44,29.64,29.17,28.98,29.42,29.46,28.77,28.71,29.23,28.81,28.38,28.86,28.90,28.48,28.38,28.72,29.08,28.81,29.21,29.17,28.82,28.89,28.51,28.15,28.05,28.26,28.04,28.09,28.15,28.19,28.07,28.07,28.16,28.11,28.16,28.65,28.23,28.13,28.65,28.56,28.62,28.21,28.93,29.02,28.79,28.77,29.11,29.26,29.01,29.28,29.49,29.31,29.12,29.67,29.56,29.45,28.96,28.95,29.02,28.69,28.35,28.74,28.58,28.43,27.88,28.72,28.48,28.38,28.06,28.56,28.10,28.53,28.65,28.73,28.24,29.30,29.19,28.56,29.06,29.58,29.03,28.88,29.49,29.62,29.06,29.18,29.60,29.44,29.15,29.50,29.51,29.18,29.12,29.64,29.66,29.65,29.62,29.93,29.91,29.48,29.86,30.06,29.73,29.45,29.95,30.00,29.49,29.47,30.07,29.95,29.26,29.48,30.04,29.90,29.49,29.38,29.34,29.04,28.82,28.59,28.31,28.95,28.94,28.41,28.90,29.38,29.42,29.11,29.66,29.86,29.47,29.21,29.35,29.35,28.85,28.77,28.96,28.46,28.03,28.42,27.81,27.63,28.29,27.77,27.78,27.99,27.51,27.76,27.89,28.29,27.71,27.63,28.01,28.44,28.63,28.37,28.51,28.67,28.84,29.40,29.33,28.89,29.12,29.56,29.31,29.32,29.66,29.42,29.52,29.55,29.37,29.16,28.91,28.92,29.04,28.70,28.61,28.68,28.04,28.39,27.83,28.23,28.13,27.84,27.23,27.55,27.73,27.76,28.33,28.28,28.88,28.59,28.30,28.76,29.06,28.51,28.85,29.19,29.35,28.57,29.24,29.62,29.45,29.35,29.83,29.73,29.14,29.41,29.95,29.82,29.96,29.77,29.44,29.22,29.63,29.32,29.09,29.06,29.30,29.11,28.46,29.16,29.67,29.06,28.96,29.41,29.05,28.48,29.06,29.37,28.65,28.92,29.52,28.77,28.83,29.12,29.42,28.78,28.76,28.99,29.06,28.36,28.87,29.22,28.77,28.69,28.57,28.66,28.85,28.74,28.65,29.12,28.95,28.84,29.15,29.41,29.23,29.13,29.58,29.76,29.71,29.42,30.00,30.12,29.49,30.00,29.85,29.84,29.55,29.40,29.31,28.95,28.90,28.98,28.87,28.55,28.63,28.54,28.35,28.24,28.29,28.08,27.70,28.27,28.53,28.06,27.70,27.70,28.74,28.20,28.02,28.59,28.64,28.03,27.71,28.30,28.61,28.14,28.12,28.37,28.55,28.49,28.37,28.61,28.72,28.71,28.85,29.08,29.03,29.24,29.27,29.38,29.75,29.94,29.89,30.07,29.71,30.04,29.68,29.29,29.68,29.46,29.24,29.19,29.62,29.73,29.28,28.76,28.93,29.12,28.66,28.51,29.13,29.19,28.81,29.07,29.63,29.45,29.95,29.92,30.09,30.23,30.49,30.22,30.66,30.45,30.45,30.82,30.62,30.65,30.61,30.59,30.47,30.38,30.58,30.33,30.54,30.52,30.46,30.06,30.11,30.28,30.01,29.82,29.47,29.43,29.82,29.62,29.25,29.46,29.90,29.57,29.36,29.90,30.01,29.65,29.77,30.19,30.11,29.84,30.22,30.40,30.27,30.25,30.31,30.20,30.11,29.58,29.95,30.18,29.80,29.66,30.08,30.11,29.79,29.73,30.27,30.24,29.90,30.12,30.24,30.19,30.01,30.33,30.12,30.09,30.30,30.53,30.54,30.65,30.38,30.61,30.69,30.42,30.45,30.75,30.66,30.47,30.64,30.75,30.52,30.47,30.63,30.64,30.49,30.45,30.62,30.54,30.39,30.44,30.34,26.38,24.30,22.25,22.27,21.91,20.28,20.52,20.90,20.03,19.75,19.94,19.57,18.27,18.48,18.95,18.78,17.68,17.35,15.73,14.48,13.31,12.69,12.55,12.64,11.08,10.31,9.28,9.04,8.85,7.72,8.21,8.65,7.66,7.59,7.96,7.90,7.22,7.18,7.68,8.20,7.49,6.89,7.53,7.90,7.20,7.00,7.37,7.62,6.94,6.86,7.69,6.98,6.07,6.93,7.54,6.29,7.39,7.94,8.56,8.42,8.74,8.67,8.12,8.67,8.98,8.46,8.25,8.82,9.10,8.44,8.54,9.44,9.19,8.70,9.23,9.81,9.35,9.14,9.65,10.27,9.31,10.44,9.97,10.37,9.64,9.87,9.32,9.22,8.49,7.76,7.63,8.94,8.41,7.89,8.01,9.24,8.55,7.98,9.41,9.65,9.03,10.16,10.73,9.99,9.52,9.38,8.77,8.53,8.39,8.05,7.46,8.77,9.10,8.36,9.22,9.47,9.03,9.16,8.44,7.73,8.36,8.48,7.18,6.54,7.75,7.23,5.89,6.29,6.65,5.83,6.19,5.69,6.22,6.26,6.90,6.99,7.25,7.06,7.06,7.45,7.88,7.86,8.11,8.38,8.04,7.72,8.63,8.44,8.00,8.31,8.59,8.47,8.35,8.07,7.91,8.33,8.06,7.63,7.70,7.68,7.13,7.21,7.62,6.69,6.11,6.62,6.67,6.04,5.55,5.33,5.13,5.86,5.44,5.98,5.69,5.40,5.98,6.28,5.94,6.14,6.63,6.68,6.37,6.68,7.30,7.31,7.09,7.63,7.77,7.57,8.10,8.53,8.69,8.63,9.91,8.76,8.33,7.92,8.33,8.30,7.93,7.20,7.04,6.73,6.73,6.46,6.05,6.20,5.76,5.31,5.27,5.06,4.69,4.47,4.49,4.22,4.28,3.75,3.96,4.02,3.44,3.64,4.25,3.56,3.47,4.19,4.32,3.01,2.93,3.83,4.14,4.16,3.12,3.43,3.87,3.53,3.62,3.61,3.80,3.33,3.59,3.98,4.00,3.86,4.17,4.45,4.54,5.06,4.72,5.03,4.58,5.11,4.84,4.34,4.49,4.87,4.45,4.03,4.56,4.54,4.14,4.03,4.55,4.35,3.89,4.39,4.81,4.41,4.12,4.89,5.16,5.47,5.25,5.66,5.41,4.67,5.24,5.58,4.98,4.92,5.40,5.34,4.91,5.20,5.62,5.22,5.05,5.64,5.76,5.40,5.63,5.91,5.50,4.98,5.13,5.64,5.24,5.26,6.00,5.85,5.43,5.75,6.08,5.63,6.06,5.73,5.39,5.52,5.31,4.89,4.78,5.24,4.82,4.36,4.58,4.76,5.02,4.48,4.93,5.39,4.76,5.19,5.76,5.82,5.04,5.31,5.00,4.56,4.85,5.37,4.92,4.57,4.92,5.49,5.39,6.06,5.85,4.94,5.20,5.86,5.10,4.67,5.37,5.62,5.04,4.41,4.25,4.66,4.44,3.72,4.01,4.32,3.98,3.49,4.16,4.23,3.77,3.67,4.18,4.24,3.77,4.13,4.01,3.51,3.22,3.13,2.73,3.18,3.24,2.96,2.83,3.31,3.39,3.07,3.52,3.64,3.96,3.90,4.22,4.38,4.42,4.65,4.88,5.10,5.26,5.52,6.47,6.14,5.43,5.69,5.80,5.18,4.79,5.16,4.88,4.18,4.36,4.54,4.10,3.58,4.05,3.61,3.06,3.47,3.58,2.94,2.83,3.33,3.23,2.82,2.98,3.36,3.12,3.00,3.39,3.61,3.33,3.42,3.99,3.93,3.63,3.78,3.64,3.70,3.53,3.32,3.27,3.44,3.15,2.88,2.92,3.03,2.57,2.29,2.58,2.61,2.11,1.84,2.51,2.17,2.11,2.62,3.00,2.91,2.51,2.50,2.83,2.75,2.31,2.69,2.95,2.69,2.57,3.02,3.09,2.76,3.07,3.47,3.25,3.08,3.36,3.94,3.73,4.27,4.12,4.21,3.79,3.30,3.07,3.21,3.02,2.79,2.63,2.73,2.66,2.18,2.14,2.35,2.08,1.64,1.80,2.03,1.63,1.40,1.82,1.91,1.38,1.67,2.09,2.04,1.59,1.68,1.21,1.11,1.10,0.97,0.80,0.76,0.83,0.97,1.08,1.41,1.68,1.80,1.98,1.66,1.42,1.80,1.70,1.21,1.35,1.80,1.83,1.64,2.18,2.40,2.66,3.19,2.98,2.76,3.28,3.52,3.62,4.11,4.56,4.50,5.11,4.88,4.42,4.89,5.11,4.99,5.43,5.90,5.45,5.11,5.70,5.49,4.88,4.84,4.65,4.12,4.42,4.28,3.93,3.67,4.00,3.85,3.49,3.51,3.76,3.47,3.11,3.40,3.67,3.22,3.14,3.64,3.74,3.53,3.73,3.95,4.50,4.48,4.97,4.65,4.26,4.94,5.07,4.76,4.60,5.22,5.30,4.85,5.20,5.70,5.63,5.46,5.81,6.15,6.17,5.91,6.51,7.06,7.71,7.32,6.31,6.33,7.06,6.55,6.05,6.45,6.69,6.07,5.69,6.15,6.11,5.61,5.48,6.01,5.74,5.31,5.45,5.86,5.49,5.08,6.27],[30.91,30.83,30.81,30.70,30.66,30.64,30.65,30.57,30.51,30.47,30.59,30.54,30.25,30.42,30.37,30.24,30.28,30.08,30.24,30.00,30.17,30.23,30.31,30.38,30.50,30.69,30.52,30.60,30.50,30.32,30.06,30.45,30.46,30.04,30.18,30.43,30.19,30.08,30.31,30.25,30.16,30.03,30.05,30.03,30.02,29.95,29.94,29.85,29.72,29.80,29.86,29.87,29.79,29.84,29.96,29.78,30.12,30.14,30.46,30.02,30.38,30.44,30.11,30.21,30.39,30.28,30.00,30.39,30.40,30.06,30.25,30.41,30.37,30.25,30.48,30.59,30.25,30.51,30.68,30.63,30.59,30.71,30.56,30.74,30.63,30.39,30.64,30.45,30.38,30.02,30.14,30.30,30.13,29.89,30.20,30.40,30.14,30.08,30.27,30.49,30.46,30.67,30.74,30.53,30.52,30.66,30.50,30.27,30.60,30.61,30.19,30.50,30.53,30.16,30.25,30.55,30.52,30.55,30.37,30.43,30.51,30.39,30.04,30.18,30.16,29.98,29.93,30.17,29.99,29.54,29.77,29.77,29.80,29.76,30.03,29.72,30.09,29.48,29.13,29.71,29.23,29.67,29.12,29.66,29.83,28.94,29.00,29.71,29.61,29.09,29.52,30.05,30.00,29.57,29.99,29.85,29.23,29.34,29.87,29.64,29.15,29.67,29.83,29.55,29.31,29.64,29.64,29.45,29.23,29.62,29.39,29.26,29.22,29.68,29.67,28.82,29.50,29.72,28.99,28.93,29.46,29.49,28.73,28.77,29.34,29.03,28.56,28.87,29.04,28.58,28.37,28.78,29.16,28.90,29.27,29.35,28.89,29.11,28.82,28.03,28.33,28.52,28.32,28.26,28.38,28.42,28.30,28.14,28.35,28.09,28.23,28.82,28.37,28.28,28.74,28.84,28.91,28.30,29.05,29.47,28.84,28.89,29.16,29.12,28.99,29.34,29.50,29.23,29.06,29.75,29.44,29.37,29.03,29.03,28.79,28.71,28.40,28.64,28.23,28.20,27.97,28.55,28.14,28.10,27.86,28.31,27.75,28.44,28.55,28.63,28.03,29.18,28.98,28.26,28.69,29.31,28.90,28.69,29.44,29.55,29.02,29.12,29.60,29.52,29.27,29.49,29.56,29.27,29.20,29.70,29.74,29.75,29.67,29.95,29.95,29.49,29.93,30.04,29.78,29.44,29.89,30.02,29.34,29.36,29.98,29.79,29.13,29.28,29.93,29.71,29.20,29.29,29.14,28.77,28.53,28.56,28.03,28.75,28.89,28.34,28.57,29.03,29.36,29.01,29.75,29.84,29.46,29.29,29.21,29.26,28.88,28.42,28.70,28.51,27.97,28.28,27.55,27.37,28.02,27.70,27.67,27.82,27.25,27.51,27.87,28.22,27.64,27.67,27.90,28.48,28.54,28.05,28.46,28.81,28.82,29.49,29.40,28.73,29.16,29.64,29.25,29.04,29.59,29.46,29.37,29.44,29.19,28.98,28.57,28.74,28.54,28.37,28.02,28.10,27.72,28.14,27.78,27.91,27.81,27.76,27.37,27.27,27.67,27.96,28.36,28.11,28.70,28.58,28.03,28.64,29.08,28.21,28.62,29.11,29.32,28.33,29.23,29.62,29.41,29.08,29.70,29.60,29.18,29.43,30.04,29.87,30.11,29.99,29.48,29.34,29.79,29.40,28.98,29.29,29.42,29.19,28.53,29.33,29.60,28.77,28.83,29.60,29.06,28.45,29.07,29.48,28.54,29.01,29.81,29.07,29.03,29.09,29.72,29.16,28.83,29.16,29.40,28.61,29.01,29.40,29.12,29.21,28.73,28.92,29.22,29.03,28.91,29.29,29.35,29.10,29.29,29.62,29.43,29.10,29.51,29.83,29.66,29.35,29.98,30.07,29.41,30.06,29.88,29.89,29.51,29.50,29.43,29.17,28.90,29.07,29.04,28.74,28.73,28.96,28.45,28.31,28.33,28.26,27.72,28.21,28.54,28.35,27.87,27.98,28.77,28.23,27.94,28.54,28.81,28.11,27.63,28.39,28.50,28.11,27.98,28.49,28.59,28.62,28.31,28.61,28.86,28.82,28.89,28.77,29.09,29.33,29.33,29.36,29.77,29.92,29.91,30.11,29.78,30.01,29.72,29.40,29.77,29.74,28.83,29.09,29.75,29.68,29.18,28.78,28.82,29.10,28.64,28.48,29.22,29.17,28.81,29.28,29.76,29.41,30.12,30.12,30.14,30.37,30.52,30.24,30.72,30.46,30.47,30.87,30.63,30.65,30.65,30.69,30.42,30.32,30.49,30.23,30.55,30.49,30.46,29.84,30.03,30.31,29.96,29.88,29.57,29.50,29.84,29.64,29.37,29.52,29.85,29.61,29.38,29.88,30.01,29.65,29.72,30.09,30.01,29.82,30.03,30.39,30.27,30.23,30.36,30.27,30.20,29.74,30.14,30.25,29.69,29.74,30.11,30.03,29.86,29.79,30.28,30.12,29.89,30.16,30.16,30.03,30.18,30.31,30.07,30.00,30.41,30.48,30.61,30.69,30.34,30.66,30.70,30.27,30.30,30.75,30.66,30.43,30.57,30.77,30.46,30.43,30.48,30.67,30.46,30.36,30.64,30.60,30.41,30.44,30.51,27.13,24.96,22.81,22.14,21.41,19.93,20.06,19.95,19.18,18.84,18.95,18.56,17.55,17.64,18.10,18.29,17.51,17.17,15.66,14.03,12.77,12.41,12.72,12.59,10.97,10.20,9.09,8.80,8.77,7.69,8.19,8.77,7.53,7.59,8.07,7.78,7.11,7.26,7.69,8.14,7.32,6.92,7.85,7.85,7.29,7.27,7.55,7.84,7.33,6.92,7.71,6.95,5.69,6.48,7.52,5.91,7.35,7.87,8.50,8.35,8.88,8.61,8.24,8.85,8.93,8.33,8.48,9.03,9.03,8.31,8.65,9.48,9.21,8.69,9.18,9.70,9.27,9.07,9.85,10.22,9.31,10.43,10.15,10.63,9.53,10.17,9.40,8.90,8.28,7.98,7.61,8.77,8.50,7.96,7.94,9.13,8.39,7.86,8.99,9.48,8.81,9.92,10.41,9.96,9.39,9.48,8.57,8.51,8.37,8.22,7.25,8.69,8.75,7.59,8.93,9.02,8.68,8.90,8.20,7.61,8.31,8.30,6.89,6.77,7.46,6.82,6.15,6.39,6.46,5.84,6.18,5.15,5.89,6.07,6.82,7.11,7.67,7.08,7.06,7.37,7.55,7.72,8.06,8.29,8.10,7.62,8.42,8.47,8.04,8.39,8.54,8.77,8.36,8.04,7.86,8.26,7.81,7.54,7.76,7.53,7.39,7.48,7.62,6.70,5.92,6.36,6.61,5.92,5.73,5.52,5.66,6.06,5.93,6.06,5.77,5.25,5.98,6.44,6.16,6.19,6.84,6.70,6.25,6.69,7.15,6.97,7.03,7.52,7.60,7.37,7.47,8.16,8.58,8.39,9.84,8.73,8.09,7.82,8.27,7.82,7.70,7.16,6.91,6.61,6.63,6.47,6.00,6.03,5.68,5.48,5.27,5.04,5.23,4.89,4.55,4.58,3.91,4.06,4.11,3.70,3.38,3.70,3.97,3.08,3.10,3.81,3.94,2.85,2.74,3.52,3.77,3.81,2.86,3.18,3.62,3.30,3.07,3.57,3.85,3.39,3.59,3.93,3.90,3.76,3.92,4.25,4.24,4.74,4.54,4.82,4.39,4.82,4.57,4.11,4.30,4.69,4.29,3.97,4.27,4.34,3.97,3.90,4.34,4.13,3.83,4.14,4.52,4.20,4.17,4.62,4.85,5.28,5.03,5.41,5.29,4.53,5.21,5.45,4.77,4.66,5.11,5.03,4.70,4.95,5.36,4.97,4.95,5.29,5.56,5.15,5.23,5.73,5.20,4.74,4.77,5.29,4.81,5.01,5.69,5.51,5.16,5.43,5.93,5.33,5.71,5.43,5.04,5.19,5.02,4.61,4.42,4.92,4.72,4.20,4.25,4.56,4.66,4.15,4.67,5.08,4.47,4.95,5.55,5.62,4.93,5.12,4.93,4.46,4.67,5.22,4.74,4.52,4.72,5.34,5.32,6.05,5.76,4.84,4.97,5.82,4.97,4.61,5.18,5.57,4.92,4.40,4.26,4.48,4.31,3.83,4.01,4.23,4.06,3.51,4.10,4.21,3.84,3.69,4.11,4.08,3.86,3.88,3.81,3.51,2.95,3.03,2.53,2.89,3.14,2.84,2.58,3.38,3.30,2.90,3.35,3.67,3.80,3.85,4.08,4.16,4.37,4.49,4.70,4.86,5.21,5.43,6.47,6.08,5.26,5.60,5.66,5.02,4.56,5.04,4.71,4.11,4.35,4.36,4.01,3.70,3.86,3.42,2.95,3.34,3.33,2.57,2.54,3.15,2.95,2.52,2.98,3.16,2.90,2.77,3.14,3.36,3.13,3.20,3.68,3.66,3.40,3.53,3.28,3.37,3.28,3.08,3.11,3.14,2.94,2.58,2.72,2.76,2.34,2.14,2.45,2.43,1.95,1.80,2.36,2.10,2.05,2.45,2.75,2.78,2.21,2.32,2.72,2.44,2.15,2.46,2.75,2.36,2.30,2.74,2.86,2.54,2.90,3.16,3.01,2.89,3.10,3.56,3.39,3.93,3.88,3.94,3.34,3.11,2.96,3.05,2.85,2.53,2.32,2.42,2.24,2.03,1.93,1.95,1.82,1.39,1.56,1.78,1.42,1.16,1.60,1.76,1.32,1.68,2.05,2.09,1.72,1.82,1.31,1.18,1.08,1.00,0.99,0.80,0.76,0.82,1.06,1.39,1.71,1.63,1.91,1.52,1.21,1.53,1.43,1.03,1.16,1.52,1.50,1.44,2.05,2.31,2.71,3.17,2.98,2.67,3.18,3.36,3.60,4.11,4.57,4.47,5.15,4.97,4.44,4.66,5.05,4.76,5.32,5.92,5.45,5.01,5.55,5.42,4.77,4.68,4.41,3.88,4.25,4.11,3.72,3.46,3.78,3.70,3.09,3.32,3.55,3.31,2.99,3.35,3.43,3.09,3.08,3.38,3.55,3.29,3.58,3.70,4.30,4.25,4.86,4.43,4.15,4.75,4.98,4.58,4.52,5.13,5.29,4.73,5.26,5.71,5.61,5.48,5.81,6.17,5.93,5.79,6.46,7.02,7.65,7.40,6.27,6.38,7.19,6.45,5.97,6.48,6.89,6.12,5.77,6.18,6.21,5.58,5.53,6.11,5.81,5.25,5.42,5.96,5.53,5.13,6.24],[30.92,30.85,30.82,30.69,30.63,30.56,30.58,30.49,30.47,30.44,30.54,30.51,30.21,30.32,30.25,30.16,30.24,30.02,30.20,29.93,30.18,30.17,30.30,30.35,30.45,30.63,30.53,30.55,30.50,30.27,30.01,30.44,30.44,29.96,30.16,30.39,30.22,30.05,30.35,30.24,30.15,30.07,29.99,29.99,29.99,29.87,29.85,29.79,29.63,29.72,29.85,29.82,29.72,29.86,29.91,29.78,30.13,30.08,30.38,30.00,30.34,30.38,30.10,30.13,30.34,30.24,29.94,30.29,30.36,30.03,30.24,30.38,30.39,30.22,30.44,30.55,30.29,30.48,30.67,30.62,30.56,30.72,30.54,30.74,30.61,30.43,30.63,30.41,30.37,29.95,30.13,30.33,30.15,29.85,30.21,30.41,30.16,30.04,30.22,30.44,30.43,30.66,30.72,30.50,30.54,30.63,30.48,30.26,30.58,30.59,30.22,30.51,30.54,30.15,30.32,30.55,30.49,30.56,30.41,30.39,30.45,30.42,29.99,30.20,30.28,29.96,29.98,30.28,30.07,29.67,29.97,29.70,29.70,29.74,29.96,29.73,30.02,29.46,29.15,29.72,29.25,29.72,29.13,29.66,29.88,29.02,28.86,29.68,29.64,29.07,29.45,30.01,29.98,29.53,29.95,29.79,29.23,29.39,29.86,29.60,29.01,29.57,29.74,29.42,29.22,29.59,29.66,29.38,29.34,29.73,29.50,29.29,29.24,29.67,29.63,28.96,29.45,29.71,29.22,28.91,29.45,29.61,28.81,28.73,29.33,29.12,28.60,28.83,29.09,28.68,28.39,28.65,29.17,28.95,29.32,29.29,28.88,29.15,28.87,28.11,28.34,28.65,28.43,28.33,28.50,28.47,28.41,28.18,28.39,28.12,28.25,28.74,28.47,28.22,28.68,28.84,28.80,28.27,29.09,29.04,28.73,28.80,29.05,28.87,28.67,29.25,29.36,28.95,28.70,29.63,29.40,29.28,28.83,29.09,28.78,28.63,28.33,28.78,28.54,28.18,28.02,28.75,28.24,28.21,28.08,28.49,27.94,28.48,28.74,28.75,28.24,29.34,29.14,28.47,28.90,29.49,29.13,28.88,29.45,29.58,29.19,29.11,29.49,29.53,29.31,29.46,29.46,29.25,29.35,29.66,29.69,29.63,29.63,29.88,29.86,29.41,29.89,30.01,29.75,29.52,29.96,30.05,29.47,29.41,30.05,29.96,29.21,29.26,30.04,29.77,29.40,29.33,29.38,28.98,28.79,28.63,28.23,28.93,28.96,28.37,28.87,28.99,29.52,29.24,29.82,29.94,29.54,29.44,29.42,29.34,28.94,28.75,28.95,28.58,28.05,28.49,27.64,27.51,28.20,27.71,27.71,27.82,27.26,27.45,27.87,28.19,27.63,27.68,27.96,28.37,28.56,28.22,28.47,28.67,28.84,29.46,29.36,28.83,29.10,29.63,29.31,29.11,29.61,29.51,29.40,29.44,29.22,29.09,28.75,28.71,28.53,28.52,28.19,28.36,27.75,28.13,27.94,27.86,27.85,27.79,27.30,27.40,27.72,28.06,28.21,27.99,28.75,28.49,28.07,28.64,29.13,28.01,28.49,29.13,29.22,28.36,29.18,29.58,29.38,29.21,29.74,29.66,29.21,29.34,30.11,29.92,30.07,29.93,29.47,29.28,29.72,29.41,29.11,29.23,29.33,29.16,28.57,29.23,29.54,28.86,28.90,29.48,28.98,28.56,29.11,29.40,28.56,29.04,29.73,28.98,29.01,29.11,29.62,29.00,28.69,29.15,29.35,28.61,28.94,29.36,29.00,29.13,28.66,28.81,29.19,29.03,28.80,29.27,29.32,29.10,29.22,29.55,29.49,29.11,29.51,29.83,29.67,29.24,29.95,30.06,29.34,30.06,29.85,29.90,29.44,29.39,29.40,29.14,28.80,29.12,29.01,28.65,28.70,28.83,28.36,28.27,28.30,28.25,27.62,28.14,28.35,28.30,27.83,27.88,28.74,28.21,27.89,28.60,28.83,28.16,27.53,28.29,28.54,27.99,27.87,28.20,28.41,28.38,28.25,28.41,28.63,28.63,28.72,28.94,29.00,29.21,29.18,29.23,29.76,29.88,29.94,30.01,29.74,30.03,29.63,29.32,29.81,29.85,29.07,28.63,29.61,29.62,29.02,28.52,28.70,29.07,28.52,28.65,29.13,29.28,28.47,29.24,29.75,29.49,30.04,30.07,30.13,30.32,30.48,30.17,30.66,30.44,30.43,30.85,30.60,30.66,30.61,30.67,30.35,30.18,30.48,30.18,30.54,30.44,30.43,29.78,29.93,30.27,29.96,29.85,29.49,29.42,29.84,29.66,29.36,29.53,29.86,29.59,29.43,29.89,29.95,29.68,29.73,30.09,29.96,29.88,30.06,30.39,30.24,30.20,30.30,30.22,30.16,29.71,30.10,30.21,29.62,29.72,30.11,29.97,29.76,29.77,30.24,30.08,29.86,30.14,30.16,29.93,30.15,30.30,29.99,29.96,30.39,30.47,30.57,30.66,30.34,30.60,30.66,30.29,30.32,30.72,30.62,30.42,30.50,30.73,30.40,30.27,30.46,30.62,30.40,30.27,30.60,30.55,30.35,30.37,30.44,26.93,24.85,22.66,22.27,21.72,19.94,20.16,20.19,19.27,18.68,18.81,18.38,17.39,17.60,18.27,18.22,17.57,16.97,15.73,13.98,13.12,12.60,13.01,12.72,11.45,10.70,9.73,9.17,8.87,7.97,8.26,8.92,7.70,7.40,8.12,8.03,7.39,7.40,7.71,8.24,7.36,6.96,7.61,7.66,6.88,6.99,7.52,7.48,6.78,6.84,7.28,6.58,6.25,6.53,7.32,6.24,7.31,7.80,8.15,7.75,8.76,8.56,7.78,8.56,8.82,8.32,8.10,8.93,9.04,8.52,8.54,9.57,9.08,8.77,9.26,9.85,9.66,9.34,10.11,10.50,9.60,10.79,10.40,10.91,9.61,10.25,9.61,8.94,8.32,7.71,7.39,8.71,8.70,7.54,7.62,9.15,8.57,7.41,8.62,9.50,8.93,10.11,10.56,9.70,9.32,9.46,8.58,8.37,8.12,8.04,7.19,8.38,8.38,7.51,8.29,9.06,8.29,9.19,8.12,7.69,8.10,7.73,6.68,6.81,7.40,6.83,6.31,5.97,6.56,5.55,6.17,5.09,5.49,6.41,6.77,6.82,7.52,7.07,7.13,7.39,7.74,7.82,8.06,8.30,8.04,7.77,8.25,8.51,7.92,8.29,8.58,8.70,8.47,7.86,7.72,7.98,7.76,7.22,7.19,7.15,6.82,6.99,7.11,6.42,6.12,6.51,6.49,6.19,5.82,5.63,5.15,6.06,5.95,5.99,5.83,5.49,6.08,6.24,5.91,6.27,6.41,6.52,6.15,6.34,7.00,6.92,7.01,7.50,7.62,7.42,7.55,8.03,8.62,8.48,10.02,8.79,8.10,7.85,8.36,7.93,7.70,7.13,6.93,6.50,6.51,6.25,5.99,6.14,5.71,5.29,5.34,5.13,5.29,4.79,4.64,4.18,3.81,3.86,3.98,3.94,3.23,3.60,3.69,2.83,3.02,3.61,3.59,2.45,2.21,3.56,3.80,3.81,2.79,3.13,3.78,3.38,3.09,3.66,3.91,3.44,3.68,3.89,3.90,3.82,4.07,4.26,4.34,4.98,4.69,5.19,4.53,5.16,4.84,4.25,4.39,4.86,4.35,4.10,4.45,4.48,4.22,3.97,4.47,4.35,3.97,4.53,4.68,4.53,3.94,5.01,4.97,5.17,5.13,5.43,5.21,4.76,5.09,5.50,4.97,4.87,5.28,5.29,4.82,5.08,5.66,5.29,5.03,5.51,5.89,5.45,5.51,6.06,5.54,4.91,4.95,5.46,5.02,5.14,5.87,5.66,5.37,5.56,6.20,5.50,5.88,5.72,5.12,5.30,5.22,4.72,4.62,5.15,4.72,4.33,4.53,4.81,4.74,4.33,4.79,5.25,4.69,5.13,5.74,5.95,5.07,5.40,5.17,4.63,4.99,5.52,5.01,4.70,5.01,5.68,5.54,6.31,6.10,5.05,5.19,6.00,5.26,4.79,5.42,5.80,5.12,4.53,4.42,4.76,4.50,4.06,4.05,4.39,4.13,3.67,4.17,4.34,4.00,3.66,4.19,4.21,3.89,3.96,3.84,3.62,3.08,3.08,2.55,3.07,3.25,2.93,2.88,3.63,3.47,3.03,3.67,3.85,3.94,4.01,4.29,4.34,4.48,4.76,4.89,5.09,5.49,5.68,6.78,6.38,5.53,5.90,6.10,5.27,4.89,5.42,5.01,4.37,4.55,4.67,4.24,3.85,3.98,3.55,3.13,3.44,3.54,2.90,2.74,3.24,3.13,2.69,2.94,3.24,3.03,2.90,3.20,3.50,3.24,3.25,3.77,3.81,3.49,3.60,3.41,3.47,3.41,3.17,3.11,3.24,3.06,2.70,2.91,2.94,2.58,2.29,2.58,2.57,2.14,1.91,2.49,2.25,2.08,2.62,2.90,2.85,2.35,2.46,2.83,2.51,2.16,2.54,2.84,2.36,2.32,2.89,2.95,2.59,2.95,3.23,3.09,2.96,3.20,3.63,3.52,4.05,3.99,4.07,3.46,3.14,3.06,3.08,2.93,2.61,2.42,2.40,2.26,1.98,1.94,1.94,1.76,1.40,1.46,1.73,1.38,1.11,1.53,1.68,1.33,1.62,2.13,2.19,1.76,1.91,1.41,1.45,1.24,1.05,1.03,1.01,0.82,0.76,0.89,1.42,1.71,1.61,2.05,1.72,1.28,1.70,1.77,1.20,1.27,1.74,1.81,1.64,2.24,2.50,2.70,3.31,3.16,2.74,3.44,3.64,3.73,4.37,4.86,4.74,5.52,5.20,4.60,4.94,5.35,5.04,5.65,6.23,5.78,5.25,5.79,5.66,5.04,4.92,4.60,4.09,4.41,4.28,3.91,3.64,3.99,3.88,3.32,3.43,3.71,3.47,3.13,3.41,3.67,3.26,3.15,3.75,3.86,3.42,3.83,3.88,4.35,4.43,4.90,4.66,4.33,4.90,5.13,4.82,4.59,5.24,5.47,4.91,5.44,5.88,5.80,5.65,6.00,6.34,6.18,6.04,6.71,7.24,7.90,7.72,6.52,6.75,7.49,6.67,6.24,6.79,7.14,6.37,6.01,6.43,6.43,5.87,5.82,6.27,5.93,5.47,5.64,6.11,5.70,5.30,6.57],[31.01,30.88,30.72,30.68,30.59,30.51,30.54,30.48,30.46,30.43,30.57,30.54,30.28,30.35,30.33,30.25,30.29,30.07,30.21,29.90,30.10,30.07,30.17,30.18,30.32,30.41,30.42,30.32,30.48,30.34,30.18,30.45,30.44,30.18,30.17,30.34,30.20,30.06,30.27,30.27,30.14,30.06,30.01,29.99,29.98,29.91,29.98,29.93,29.70,29.89,30.06,29.95,29.73,29.96,30.14,29.96,30.24,30.29,30.35,30.12,30.38,30.49,30.23,30.24,30.41,30.34,30.10,30.35,30.46,30.21,30.27,30.39,30.40,30.30,30.42,30.52,30.33,30.48,30.58,30.59,30.53,30.61,30.57,30.65,30.60,30.53,30.53,30.47,30.35,30.08,30.14,30.38,30.27,30.06,30.34,30.53,30.37,30.27,30.54,30.55,30.57,30.67,30.66,30.60,30.54,30.55,30.50,30.39,30.56,30.56,30.29,30.59,30.56,30.34,30.52,30.56,30.49,30.52,30.41,30.33,30.36,30.40,30.11,30.19,30.35,30.04,30.00,30.16,30.11,29.73,29.89,29.71,29.72,29.75,29.98,29.79,30.07,29.46,29.28,29.75,29.38,29.75,29.23,29.79,29.92,29.15,29.07,29.77,29.72,29.24,29.51,30.04,30.07,29.59,29.93,29.92,29.36,29.47,29.90,29.74,29.23,29.64,29.92,29.67,29.15,29.57,29.78,29.40,29.10,29.60,29.53,29.19,29.20,29.59,29.63,29.01,29.43,29.67,29.29,29.00,29.50,29.64,28.94,28.91,29.38,29.09,28.64,28.98,29.03,28.70,28.52,28.90,29.15,28.87,29.31,29.29,28.97,29.07,28.73,28.35,28.39,28.59,28.30,28.31,28.41,28.47,28.38,28.35,28.42,28.27,28.33,28.66,28.33,28.25,28.76,28.70,28.66,28.25,29.03,29.09,28.75,28.82,29.14,28.99,28.78,29.26,29.34,29.14,28.95,29.58,29.46,29.30,28.83,28.89,28.88,28.68,28.39,28.66,28.50,28.50,28.11,28.77,28.37,28.39,28.16,28.56,28.21,28.67,28.73,28.88,28.46,29.41,29.37,28.56,29.00,29.58,29.22,28.85,29.41,29.59,29.06,29.07,29.47,29.42,29.10,29.50,29.47,29.26,29.32,29.77,29.75,29.71,29.65,29.98,29.90,29.49,29.86,30.04,29.75,29.54,30.00,30.00,29.54,29.57,30.02,30.00,29.37,29.61,30.03,29.92,29.53,29.48,29.48,29.10,28.93,28.69,28.58,28.97,29.04,28.48,29.11,29.51,29.53,29.27,29.83,30.02,29.64,29.45,29.40,29.48,29.02,28.99,29.03,28.71,28.27,28.57,27.96,27.80,28.39,27.91,27.99,28.16,27.56,27.75,28.18,28.37,27.89,28.08,28.35,28.72,28.89,28.68,28.84,28.78,29.05,29.45,29.47,29.21,29.32,29.67,29.47,29.53,29.76,29.56,29.59,29.56,29.37,29.24,29.05,29.09,28.89,28.81,28.75,28.62,28.11,28.48,28.02,28.14,28.24,27.94,27.52,27.75,27.91,28.02,28.27,28.41,28.89,28.60,28.19,28.75,28.94,28.58,28.85,29.08,29.27,28.90,29.35,29.65,29.53,29.63,29.92,29.76,29.41,29.69,30.09,29.90,29.92,29.86,29.59,29.37,29.70,29.38,29.40,29.27,29.34,29.45,28.77,29.24,29.60,29.18,28.95,29.42,29.06,28.66,29.16,29.38,28.67,29.03,29.58,28.90,28.79,29.14,29.51,28.88,28.82,29.10,29.21,28.46,28.98,29.29,28.91,28.83,28.64,28.79,28.97,28.88,28.73,29.16,29.08,28.89,29.16,29.40,29.20,29.13,29.50,29.67,29.59,29.43,29.91,30.10,29.54,30.09,29.88,29.88,29.56,29.32,29.35,29.05,28.93,28.98,28.90,28.65,28.71,28.74,28.41,28.38,28.46,28.30,27.77,28.28,28.61,28.20,27.86,27.77,28.77,28.20,28.12,28.79,28.82,28.22,27.82,28.38,28.78,28.36,28.24,28.55,28.63,28.63,28.54,28.75,28.83,28.81,28.93,29.06,29.09,29.32,29.33,29.45,29.78,29.92,29.92,30.02,29.67,30.00,29.63,29.29,29.67,29.73,29.23,29.29,29.28,29.84,29.31,28.78,28.88,29.14,28.62,28.78,29.13,29.31,28.97,29.14,29.54,29.44,29.92,29.90,30.06,30.24,30.44,30.20,30.63,30.47,30.50,30.83,30.61,30.68,30.62,30.59,30.54,30.46,30.55,30.43,30.53,30.53,30.46,30.12,30.10,30.31,30.06,29.86,29.53,29.44,29.86,29.68,29.28,29.50,29.91,29.60,29.40,29.91,30.09,29.65,29.78,30.21,30.12,29.82,30.22,30.42,30.26,30.21,30.26,30.23,30.10,29.73,30.02,30.17,29.82,29.71,30.09,30.13,29.82,29.74,30.27,30.27,29.87,30.12,30.21,30.16,30.04,30.34,30.12,30.12,30.36,30.55,30.57,30.66,30.39,30.63,30.72,30.43,30.50,30.74,30.69,30.49,30.65,30.75,30.52,30.51,30.67,30.67,30.52,30.48,30.65,30.59,30.39,30.50,30.31,26.48,24.55,22.36,22.17,21.68,20.10,20.13,20.75,19.73,19.52,19.88,19.54,18.38,18.70,19.26,18.87,18.27,17.68,16.24,14.77,14.02,13.25,12.94,12.96,11.80,11.15,10.26,10.09,9.87,9.18,9.27,9.64,8.67,8.50,8.83,8.92,8.32,8.17,8.49,8.99,8.14,7.56,8.38,8.38,7.60,7.71,8.15,7.92,6.97,7.36,8.12,7.15,6.10,6.83,8.05,6.70,8.02,8.68,9.08,8.52,9.52,9.61,8.43,9.20,9.87,9.30,8.93,9.85,10.08,9.52,9.27,10.35,10.17,9.61,10.02,10.75,10.28,9.97,10.90,11.27,10.35,11.42,11.11,11.39,10.55,10.79,10.41,10.25,9.32,8.44,8.14,9.85,9.37,8.49,8.38,10.04,9.34,8.58,9.61,10.57,9.92,11.02,11.55,10.60,10.05,9.99,9.46,8.88,8.83,8.61,7.84,9.14,8.93,7.71,9.34,9.76,8.99,9.54,9.02,8.26,8.49,8.52,7.73,7.08,8.06,7.02,6.42,6.00,6.85,6.24,6.36,5.16,5.97,6.56,7.50,7.02,7.82,7.56,7.33,8.03,8.47,8.54,8.94,9.16,8.75,8.19,9.28,9.25,8.63,8.82,9.52,9.41,9.24,8.78,8.56,8.77,8.35,7.86,7.96,7.86,7.29,7.38,7.60,6.80,6.36,6.40,6.72,6.15,5.75,5.74,5.12,5.70,5.75,6.29,6.27,5.77,6.12,6.83,6.54,6.68,7.09,7.27,7.09,6.94,7.78,8.05,7.86,8.23,8.68,8.57,8.86,9.31,9.84,9.62,10.94,9.94,9.12,8.80,9.27,9.19,8.54,7.98,7.98,7.56,7.36,7.10,6.85,6.76,6.15,5.81,5.95,5.38,5.27,5.05,5.01,4.71,4.36,4.19,4.47,3.86,3.64,3.89,4.04,3.35,3.31,3.75,3.88,2.51,2.31,3.44,4.20,3.56,2.79,3.61,4.02,3.58,3.62,4.04,4.10,3.93,4.16,4.49,4.64,4.67,4.88,5.30,5.58,6.11,5.60,5.93,5.09,5.70,5.67,4.91,5.01,5.63,5.08,4.44,5.07,5.23,4.59,4.54,5.07,4.94,4.45,4.89,5.25,5.01,4.20,5.50,5.52,6.01,5.82,6.36,6.14,5.25,5.85,6.40,5.84,5.54,6.24,6.28,5.58,6.14,6.73,6.28,6.03,6.64,7.01,6.51,6.67,7.08,6.57,6.03,6.16,6.81,6.30,6.43,7.18,6.90,6.52,6.87,7.48,6.77,7.11,6.79,6.25,6.46,6.37,5.76,5.58,6.35,5.79,4.95,5.35,5.78,5.87,5.50,6.05,6.63,6.03,6.34,6.90,7.11,6.15,6.46,6.29,5.46,5.95,6.35,5.65,5.22,5.70,6.48,6.12,6.89,6.62,5.48,5.59,6.43,5.67,5.03,5.71,6.19,5.44,4.62,4.56,5.03,4.88,4.29,4.32,4.79,4.45,4.03,4.65,4.89,4.61,4.26,5.03,5.32,4.94,5.13,5.21,4.55,3.91,3.71,3.14,3.93,3.87,3.25,3.45,4.08,3.80,3.20,4.02,4.21,4.14,4.13,4.69,4.78,4.73,4.92,5.32,5.41,5.82,6.13,7.36,6.99,5.99,6.47,6.68,5.76,5.39,6.17,5.92,4.96,5.40,5.69,4.99,4.55,5.31,4.64,4.05,4.79,5.03,4.10,3.97,4.98,4.85,4.15,4.44,5.24,4.74,4.30,4.92,5.51,4.81,4.67,5.51,5.45,4.89,4.98,4.50,4.39,4.49,4.47,3.92,4.13,4.08,3.50,3.28,3.66,3.39,2.94,3.14,3.32,2.66,2.24,2.96,2.65,2.46,2.97,3.41,3.41,2.72,2.92,3.24,3.06,2.58,3.12,3.28,3.02,3.15,3.57,3.65,3.52,4.23,4.36,4.06,4.16,4.77,5.26,4.96,6.03,6.07,6.04,5.12,4.69,4.49,4.29,4.10,3.62,3.38,3.35,3.17,2.72,2.50,2.56,2.28,1.78,1.84,2.16,1.69,1.46,2.02,2.19,1.61,1.83,2.58,2.54,2.02,2.23,1.86,1.86,1.75,1.36,1.29,1.31,1.29,0.90,0.76,1.13,1.65,1.80,2.35,2.14,1.61,2.41,2.60,1.79,1.90,2.65,2.62,2.27,3.12,3.30,3.19,3.97,3.68,3.37,4.16,4.34,4.23,4.99,5.36,5.38,6.01,5.72,5.02,5.56,5.91,5.56,6.21,6.78,6.21,5.73,6.45,6.32,5.59,5.65,5.42,4.78,5.06,4.94,4.57,4.24,4.60,4.48,3.87,3.99,4.31,4.08,3.50,3.96,4.35,3.73,3.66,4.36,4.55,4.05,4.74,4.79,5.36,5.53,5.92,5.47,5.12,5.72,5.90,5.41,5.27,5.99,6.16,5.55,5.87,6.66,6.36,6.07,6.69,7.05,6.95,6.73,7.64,8.14,8.71,8.37,7.17,7.18,8.27,7.38,6.75,7.39,7.73,7.03,6.54,7.07,7.13,6.33,6.28,6.92,6.60,6.06,6.29,6.85,6.37,6.01,7.41],[31.01,30.84,30.69,30.65,30.64,30.56,30.58,30.56,30.56,30.55,30.66,30.64,30.38,30.45,30.45,30.40,30.41,30.22,30.40,30.09,30.25,30.22,30.41,30.38,30.51,30.57,30.55,30.53,30.52,30.29,30.18,30.51,30.49,30.22,30.26,30.43,30.30,30.18,30.37,30.34,30.24,30.17,30.12,30.03,30.11,30.04,30.10,30.02,29.85,29.95,30.13,30.09,29.82,29.98,30.20,29.96,30.36,30.35,30.47,30.15,30.46,30.66,30.26,30.32,30.49,30.43,30.19,30.37,30.50,30.23,30.34,30.41,30.43,30.39,30.44,30.59,30.46,30.55,30.67,30.68,30.58,30.71,30.68,30.77,30.67,30.58,30.66,30.48,30.30,30.08,30.15,30.41,30.27,30.02,30.36,30.54,30.35,30.29,30.58,30.63,30.63,30.76,30.79,30.67,30.70,30.74,30.65,30.50,30.62,30.68,30.35,30.70,30.71,30.45,30.58,30.68,30.67,30.64,30.47,30.33,30.34,30.43,30.15,30.18,30.39,30.08,29.97,30.25,30.27,29.74,29.94,29.60,29.76,29.87,30.09,29.88,30.16,29.66,29.51,29.79,29.57,29.87,29.44,29.85,29.99,29.34,29.28,29.91,29.86,29.46,29.69,30.18,30.18,29.74,30.05,29.99,29.50,29.57,30.02,29.82,29.27,29.85,29.97,29.75,29.43,29.82,29.84,29.61,29.27,29.70,29.42,29.32,29.36,29.88,29.84,29.24,29.66,29.87,29.35,29.21,29.74,29.69,29.05,28.97,29.52,29.21,28.95,29.21,29.27,29.05,28.81,29.12,29.43,29.12,29.56,29.46,29.13,29.22,28.79,28.52,28.66,28.80,28.43,28.54,28.69,28.68,28.57,28.62,28.62,28.50,28.51,29.06,28.58,28.59,28.96,29.03,28.97,28.52,29.22,29.31,29.21,29.16,29.45,29.58,29.32,29.55,29.69,29.63,29.40,29.82,29.71,29.62,29.30,29.28,29.23,29.04,28.75,29.03,28.47,28.67,28.37,28.92,28.58,28.56,28.40,28.77,28.40,28.93,28.84,28.95,28.56,29.47,29.45,28.60,29.24,29.73,29.27,29.08,29.63,29.79,29.30,29.27,29.66,29.68,29.37,29.56,29.66,29.60,29.48,29.71,29.82,29.89,29.87,30.12,30.04,29.81,30.13,30.21,29.92,29.70,30.15,30.12,29.64,29.68,30.11,30.03,29.48,29.66,30.14,30.05,29.76,29.63,29.55,29.19,29.14,28.90,28.64,29.24,29.17,28.67,29.25,29.53,29.56,29.39,29.86,30.02,29.74,29.46,29.50,29.61,29.19,29.14,29.21,28.96,28.63,28.84,28.11,28.03,28.69,28.21,28.21,28.24,27.93,28.14,28.25,28.63,28.30,28.30,28.82,28.98,29.11,28.77,29.12,29.20,29.16,29.66,29.71,29.16,29.47,29.82,29.63,29.56,29.90,29.76,29.84,29.78,29.64,29.54,29.05,29.27,29.20,28.88,28.69,28.67,28.25,28.67,28.44,28.39,28.45,28.32,28.09,28.10,28.27,28.32,28.74,28.60,29.24,28.87,28.59,29.02,29.25,28.74,29.16,29.38,29.52,28.90,29.53,29.86,29.67,29.41,30.00,29.93,29.55,29.79,30.23,30.08,30.16,30.09,29.78,29.60,29.95,29.74,29.42,29.58,29.62,29.52,29.05,29.57,29.90,29.23,29.30,29.69,29.46,28.97,29.25,29.64,28.91,29.10,29.62,29.21,28.98,29.16,29.52,29.08,28.96,29.27,29.26,28.75,29.13,29.25,29.04,28.98,28.81,28.90,29.25,29.00,28.92,29.40,29.28,29.13,29.40,29.66,29.47,29.44,29.72,29.83,29.81,29.65,30.09,30.19,29.67,30.13,29.99,30.00,29.73,29.53,29.55,29.32,29.18,29.30,29.19,28.92,29.03,29.06,28.68,28.64,28.81,28.59,28.11,28.59,28.84,28.38,28.00,27.83,28.89,28.34,28.28,28.84,28.99,28.51,28.17,28.51,29.06,28.61,28.52,28.74,28.92,28.86,28.68,28.95,28.99,29.02,29.17,29.38,29.33,29.49,29.54,29.63,29.90,30.07,30.13,30.21,29.92,30.22,29.87,29.58,29.91,30.01,29.59,29.60,29.98,29.63,29.71,29.11,29.30,29.54,28.92,28.87,29.41,29.63,29.10,29.38,29.82,29.67,30.13,30.03,30.21,30.39,30.52,30.27,30.66,30.50,30.50,30.87,30.69,30.72,30.72,30.69,30.50,30.38,30.64,30.33,30.62,30.61,30.55,30.01,30.18,30.39,30.12,29.90,29.63,29.57,29.94,29.70,29.38,29.59,29.99,29.72,29.53,29.99,30.11,29.78,29.87,30.22,30.13,29.88,30.18,30.45,30.32,30.29,30.36,30.33,30.25,29.85,30.14,30.26,29.83,29.84,30.23,30.18,29.85,29.92,30.38,30.13,29.91,30.21,30.31,30.11,30.14,30.41,30.22,30.15,30.39,30.65,30.71,30.79,30.43,30.69,30.81,30.47,30.43,30.82,30.76,30.61,30.70,30.80,30.60,30.47,30.62,30.69,30.58,30.49,30.66,30.66,30.53,30.54,30.47,26.96,25.20,23.01,22.75,22.49,21.15,20.78,21.28,20.71,19.74,20.08,19.74,18.38,19.08,19.40,19.30,18.48,18.21,17.42,15.68,15.66,14.88,14.94,14.53,14.36,13.74,13.41,13.64,13.74,12.41,12.68,13.54,12.30,11.89,12.75,12.95,11.96,11.68,12.77,13.36,12.65,11.24,11.94,12.40,11.41,10.95,11.46,11.02,10.49,10.21,11.10,10.47,8.82,9.35,10.75,9.16,10.74,11.43,12.51,12.43,13.43,12.47,11.58,13.13,13.22,12.18,12.25,13.51,13.36,12.37,13.17,14.19,13.42,13.17,14.31,14.42,13.72,14.10,15.09,15.19,14.28,15.27,14.69,15.19,14.08,14.02,13.74,13.14,11.93,11.40,10.70,12.37,12.26,11.36,11.62,12.87,12.23,11.35,12.50,13.34,12.76,14.13,14.34,13.07,12.78,12.74,12.07,11.00,11.50,10.70,10.42,11.70,11.39,10.83,12.21,12.27,11.41,11.79,11.45,10.32,10.40,11.26,10.05,8.51,9.68,9.39,8.06,7.74,8.73,8.25,8.23,7.49,8.34,9.24,10.03,10.42,11.60,11.32,11.59,12.55,13.10,13.52,14.20,14.54,13.80,13.11,14.74,14.59,13.58,13.92,14.93,14.71,14.21,14.10,13.49,13.49,13.24,12.60,12.08,12.06,11.44,11.01,11.17,10.74,10.04,10.00,9.92,9.21,8.81,8.17,7.64,9.02,8.77,9.64,9.79,9.39,9.98,10.65,10.37,10.84,11.16,11.98,11.65,11.47,12.98,13.41,12.78,13.30,13.99,14.03,14.50,14.83,15.38,15.30,16.56,15.32,14.52,14.22,14.52,14.48,13.69,13.05,13.16,12.80,12.22,11.76,11.72,11.56,10.53,10.57,10.43,9.54,9.10,8.66,8.69,8.04,7.13,6.82,6.96,6.60,5.57,5.99,6.07,4.89,4.56,5.22,4.87,3.24,3.08,4.38,5.87,4.36,3.78,5.18,5.82,4.50,4.92,5.99,5.92,5.50,6.42,6.80,6.48,6.80,7.41,8.00,8.16,9.43,8.55,9.00,7.65,8.60,8.72,7.14,7.42,8.77,7.77,6.72,7.64,8.23,7.38,6.48,7.76,7.82,6.69,6.88,8.26,7.95,6.36,7.72,8.23,9.05,9.08,9.84,9.61,8.24,9.32,10.04,9.05,8.98,10.01,9.86,8.94,9.91,10.72,9.91,9.85,10.82,11.13,10.35,10.81,11.00,10.30,9.62,9.71,10.71,10.12,10.45,11.40,11.40,10.67,11.22,12.12,11.41,11.97,11.39,10.69,11.12,10.53,9.52,9.68,10.30,9.60,8.29,8.87,9.20,9.50,8.46,9.37,10.22,9.14,9.76,10.67,10.60,9.32,9.50,9.18,7.90,8.45,9.27,8.09,7.58,8.35,9.27,8.92,10.13,9.50,8.11,8.06,9.21,8.16,7.24,8.11,8.79,7.60,6.52,6.28,6.86,6.74,5.82,6.07,6.72,6.32,5.78,6.56,6.93,6.30,6.09,7.31,7.55,7.04,7.74,7.91,6.76,6.05,5.21,4.47,5.41,5.43,4.32,4.58,5.57,4.75,3.35,5.31,5.77,5.32,5.09,6.47,6.74,6.10,6.81,7.41,7.60,8.06,8.59,10.07,9.94,8.74,9.31,9.51,8.41,8.10,9.11,8.53,7.38,8.05,8.23,7.10,6.61,7.88,6.84,5.40,7.23,7.59,6.21,6.31,7.92,8.11,7.31,7.74,8.90,8.75,8.20,8.75,9.56,9.19,9.09,10.12,10.30,9.90,9.79,9.28,9.39,9.39,9.16,8.63,9.10,8.86,7.65,7.75,8.23,7.19,6.10,6.56,6.63,5.17,4.61,5.75,4.71,4.80,5.39,6.52,6.33,5.31,6.13,6.83,6.54,5.85,7.21,7.54,6.85,6.71,7.77,8.13,7.37,8.22,8.86,8.37,7.90,8.67,9.59,8.92,9.95,9.82,9.74,8.64,8.38,7.39,7.05,7.65,7.12,5.54,6.19,6.77,5.60,4.66,5.89,6.08,4.31,4.37,5.22,4.35,3.11,4.11,4.75,3.30,3.23,4.38,4.35,3.42,3.89,3.44,3.19,3.14,2.59,2.31,2.15,2.45,1.96,1.23,0.77,1.29,2.39,2.75,2.53,2.83,4.67,4.08,2.82,4.10,5.24,4.68,4.27,5.61,6.32,5.34,6.68,6.00,6.12,6.78,7.55,7.26,7.82,8.70,8.59,9.33,9.07,8.87,9.75,9.83,9.50,10.16,11.42,10.41,10.42,11.37,11.02,10.14,10.41,10.42,9.39,9.16,9.89,9.41,8.40,8.69,9.03,8.30,7.66,8.59,8.84,7.35,7.46,8.88,7.48,7.21,8.20,8.61,7.57,8.30,9.31,9.69,10.24,10.96,10.28,10.32,11.00,11.26,10.68,10.60,11.45,11.60,10.76,10.96,12.16,11.31,11.42,11.94,12.29,12.06,12.06,13.15,13.67,14.36,13.64,12.22,11.86,13.20,12.47,11.05,11.77,12.77,12.08,11.16,11.53,12.24,11.20,10.57,11.58,11.86,10.88,10.55,11.92,11.30,10.50,10.65],[31.01,30.82,30.77,30.73,30.71,30.64,30.71,30.64,30.63,30.55,30.71,30.68,30.42,30.56,30.54,30.45,30.50,30.20,30.34,30.09,30.07,30.12,30.41,30.30,30.51,30.54,30.47,30.42,30.44,30.22,30.12,30.41,30.38,30.14,30.14,30.35,30.16,30.04,30.33,30.25,30.17,30.04,29.99,29.95,30.02,29.91,29.95,29.85,29.68,29.82,29.94,29.89,29.68,29.87,30.15,29.84,30.22,30.24,30.36,29.95,30.33,30.47,30.13,30.17,30.34,30.24,30.02,30.32,30.38,30.12,30.21,30.35,30.31,30.26,30.38,30.53,30.32,30.47,30.63,30.64,30.50,30.68,30.58,30.69,30.61,30.46,30.57,30.40,30.30,30.05,30.13,30.34,30.19,29.96,30.28,30.38,30.19,30.21,30.39,30.47,30.51,30.65,30.72,30.58,30.53,30.66,30.53,30.36,30.54,30.56,30.28,30.54,30.53,30.35,30.45,30.52,30.47,30.50,30.36,30.32,30.32,30.29,30.07,30.14,30.27,30.00,29.93,30.21,30.18,29.61,29.82,29.42,29.58,29.71,30.01,29.72,30.09,29.44,29.19,29.60,29.29,29.70,29.18,29.72,29.87,29.12,29.10,29.73,29.63,29.18,29.55,30.06,30.03,29.62,29.99,29.81,29.25,29.41,29.90,29.62,29.05,29.65,29.74,29.51,29.25,29.62,29.66,29.39,29.13,29.53,29.32,29.09,29.10,29.68,29.65,28.90,29.45,29.73,29.07,28.87,29.50,29.57,28.89,28.83,29.39,29.12,28.77,29.01,29.20,28.82,28.63,28.98,29.34,29.04,29.38,29.32,29.00,29.10,28.74,28.44,28.44,28.69,28.28,28.49,28.50,28.56,28.39,28.28,28.49,28.26,28.30,28.72,28.32,28.26,28.62,28.70,28.77,28.29,29.01,29.08,28.75,28.88,29.29,29.16,28.82,29.24,29.52,29.35,29.29,29.66,29.52,29.44,29.06,29.03,29.03,28.87,28.56,28.69,28.25,28.49,28.07,28.43,28.20,28.32,28.21,28.38,28.03,28.72,28.57,28.75,28.31,29.27,29.07,28.37,28.94,29.49,28.85,28.72,29.52,29.49,28.91,29.19,29.54,29.41,29.14,29.50,29.50,29.36,29.36,29.66,29.69,29.79,29.76,30.02,29.93,29.64,29.97,30.08,29.70,29.43,30.03,29.99,29.29,29.44,29.94,29.80,29.20,29.51,30.01,29.84,29.51,29.61,29.45,28.96,28.99,28.82,28.41,29.05,29.06,28.47,29.00,29.38,29.49,29.31,29.89,29.89,29.58,29.34,29.29,29.36,28.96,28.97,28.98,28.70,28.43,28.65,27.86,27.80,28.55,27.90,27.93,28.11,27.59,28.04,28.09,28.39,28.10,28.19,28.67,28.87,28.99,28.72,29.08,29.15,29.13,29.63,29.56,29.18,29.50,29.76,29.45,29.53,29.83,29.74,29.74,29.72,29.50,29.34,28.92,29.06,28.81,28.64,28.69,28.59,27.92,28.53,28.29,28.20,28.09,28.06,28.02,27.83,28.00,28.27,28.50,28.43,29.03,28.85,28.46,28.91,29.23,28.79,28.87,29.38,29.39,29.09,29.38,29.79,29.55,29.51,29.90,29.93,29.50,29.71,30.18,30.03,30.08,30.04,29.72,29.60,29.91,29.73,29.37,29.46,29.58,29.45,29.06,29.48,29.80,29.22,29.10,29.66,29.31,28.91,29.05,29.46,28.77,28.90,29.62,29.01,28.76,28.95,29.49,28.92,28.86,29.04,29.24,28.41,29.04,29.27,29.01,29.02,28.69,28.79,29.21,28.83,28.73,29.21,29.24,29.03,29.29,29.60,29.40,29.27,29.63,29.81,29.69,29.54,30.00,30.15,29.55,30.09,29.91,29.92,29.58,29.40,29.42,29.16,29.02,29.11,29.00,28.74,28.83,28.88,28.49,28.36,28.51,28.37,27.83,28.23,28.66,28.26,27.74,27.72,28.65,28.18,27.89,28.56,28.83,28.30,27.75,28.32,28.73,28.33,28.17,28.55,28.58,28.79,28.64,28.96,29.04,28.88,28.94,29.28,29.25,29.34,29.42,29.57,29.77,30.01,30.08,30.16,29.86,30.14,29.76,29.39,29.82,29.94,29.48,29.50,29.94,30.01,28.91,29.06,29.30,29.51,29.09,28.85,29.41,29.70,29.06,29.36,29.81,29.55,30.10,30.01,30.15,30.34,30.45,30.20,30.60,30.44,30.44,30.79,30.63,30.63,30.62,30.59,30.42,30.29,30.56,30.26,30.52,30.49,30.42,29.90,30.01,30.27,29.91,29.74,29.46,29.48,29.79,29.53,29.25,29.47,29.81,29.53,29.39,29.87,30.00,29.63,29.82,30.14,30.03,29.86,30.14,30.42,30.33,30.26,30.34,30.31,30.19,29.78,30.06,30.16,29.82,29.70,30.08,30.06,29.83,29.71,30.23,30.06,29.87,30.06,30.13,30.03,30.00,30.22,30.02,29.98,30.29,30.52,30.63,30.66,30.27,30.58,30.67,30.34,30.27,30.72,30.66,30.43,30.62,30.72,30.44,30.43,30.59,30.60,30.49,30.42,30.56,30.56,30.39,30.48,30.36,26.97,25.06,23.00,22.74,22.24,21.04,20.96,21.14,20.45,19.45,19.80,19.78,18.32,19.17,19.48,19.22,18.73,17.99,17.40,14.82,14.74,14.00,14.31,13.98,13.73,13.27,12.32,12.71,12.55,11.46,11.48,12.04,11.02,10.56,11.15,11.49,10.57,10.09,10.84,11.43,10.56,9.37,10.13,10.42,9.47,9.02,9.85,9.41,8.05,8.63,9.59,8.86,7.29,8.11,9.65,7.99,9.58,10.30,11.25,10.58,11.92,11.18,10.12,11.36,11.80,10.72,10.45,12.03,11.94,10.84,11.45,12.69,11.96,11.61,12.71,12.98,12.40,12.48,13.72,13.86,12.86,13.97,13.47,13.88,13.04,12.76,12.81,12.19,11.10,10.31,9.89,11.60,11.05,10.15,10.79,11.78,10.93,10.37,11.57,12.28,11.73,13.13,12.95,12.31,11.99,12.07,11.25,10.44,10.98,10.45,9.70,11.13,10.81,10.12,11.55,11.77,10.71,11.45,10.77,9.61,9.97,10.41,9.08,8.57,9.38,8.48,7.55,7.73,8.18,7.20,7.62,6.67,7.31,8.17,9.26,8.96,10.22,9.58,9.64,10.65,10.67,11.50,11.79,12.25,11.82,10.84,11.83,12.31,11.38,11.30,12.41,12.57,12.12,11.40,11.23,11.34,10.63,9.95,10.01,10.00,9.12,8.97,9.33,8.94,7.48,7.91,8.41,7.41,7.08,7.04,6.13,7.10,6.51,7.60,7.44,6.88,7.20,8.06,7.63,7.57,8.74,9.07,8.70,8.82,10.06,10.19,9.90,10.47,11.08,11.18,11.34,11.74,12.38,12.33,13.56,12.67,11.82,11.74,11.90,11.59,10.79,10.34,10.24,9.60,9.27,9.00,8.50,8.25,7.81,7.37,6.96,6.77,6.50,5.88,5.94,5.67,4.97,4.64,5.24,5.04,3.83,4.49,5.10,3.81,3.25,4.44,4.82,3.26,2.65,4.46,4.87,4.57,2.89,4.04,4.49,3.97,3.74,4.44,4.75,4.03,4.46,5.12,5.25,5.08,5.51,6.07,6.22,7.43,6.62,7.60,6.48,7.64,7.13,5.78,6.53,7.32,6.20,5.31,6.52,6.74,5.59,5.36,6.74,6.23,5.25,6.08,7.18,6.32,5.50,6.83,7.21,7.88,7.44,8.52,8.15,7.04,7.55,8.48,7.51,6.96,8.23,8.26,7.04,7.65,8.70,8.11,7.28,8.37,9.21,8.43,8.56,8.93,8.37,7.24,7.23,8.25,7.51,7.71,8.90,9.00,7.84,8.59,9.57,8.68,9.51,9.06,8.21,8.38,8.06,7.07,6.69,7.53,6.78,5.93,6.48,6.57,6.98,6.22,6.95,7.81,6.94,7.90,8.61,9.07,7.54,8.21,7.98,6.72,7.74,8.28,7.50,6.83,7.71,8.57,8.34,9.45,9.05,7.46,7.66,8.89,7.75,6.94,7.81,8.71,7.42,6.54,6.07,6.86,6.78,5.47,5.36,6.37,5.60,4.66,5.60,6.08,5.26,4.75,5.83,6.14,5.64,5.79,6.08,5.21,4.22,3.55,3.01,4.19,4.17,3.25,3.43,4.71,4.36,3.52,4.72,5.17,5.21,4.95,5.98,6.24,6.04,6.79,7.30,7.46,7.81,8.06,9.58,9.34,8.25,8.71,8.96,7.84,7.52,8.34,7.86,6.75,7.07,7.45,6.73,5.75,6.99,6.19,4.82,5.93,6.43,5.30,5.13,6.77,6.82,6.02,6.36,7.42,7.22,6.71,7.14,8.40,7.90,7.44,8.92,9.21,8.57,8.54,7.66,8.09,8.25,7.47,7.12,7.97,7.55,6.68,6.97,7.54,6.67,6.11,6.60,6.73,5.53,5.19,6.30,5.71,5.45,6.15,6.97,6.55,5.47,6.10,6.58,5.82,5.28,6.35,6.42,5.30,5.68,6.42,6.23,5.62,6.54,7.03,6.16,5.96,7.09,7.69,6.85,7.95,8.11,7.21,6.25,6.43,5.61,4.87,5.26,5.23,4.15,3.74,4.52,4.41,2.70,3.65,4.13,3.33,2.90,4.18,4.01,2.92,3.65,4.80,3.85,3.79,4.94,5.65,4.73,5.27,4.41,3.82,3.84,3.57,3.09,2.63,2.72,2.35,1.91,1.28,0.76,1.12,2.00,2.31,1.88,3.16,3.53,2.86,3.86,4.62,4.29,4.44,5.74,6.64,6.29,7.46,6.89,7.14,8.00,8.52,8.51,9.54,10.34,10.14,10.85,10.47,9.87,10.61,11.05,10.43,11.03,12.15,10.86,10.71,11.48,10.94,10.17,9.70,9.67,8.25,9.02,9.56,8.57,7.84,8.88,8.82,7.60,7.84,8.71,8.29,7.53,8.17,9.00,7.85,7.82,8.78,9.19,8.33,9.04,9.40,10.00,10.10,10.87,10.33,9.93,10.62,11.20,10.58,10.42,11.05,11.67,11.04,10.76,11.99,11.75,11.39,11.57,12.34,12.17,12.04,12.92,13.62,14.26,14.07,12.33,12.43,13.90,12.73,11.80,12.73,13.70,12.41,11.93,12.44,12.92,11.81,11.45,12.49,12.38,11.43,11.38,12.73,11.82,11.36,11.56],[30.94,30.76,30.85,30.71,30.65,30.59,30.68,30.58,30.67,30.54,30.72,30.73,30.41,30.45,30.41,30.34,30.52,30.09,30.33,30.08,30.14,30.14,30.37,30.30,30.48,30.60,30.42,30.40,30.41,30.22,30.10,30.37,30.34,30.14,30.14,30.29,30.17,30.04,30.30,30.20,30.13,29.94,30.01,30.00,29.98,29.96,29.98,29.83,29.73,29.92,29.88,29.84,29.71,29.91,30.00,29.79,30.13,30.12,30.32,29.86,30.20,30.29,30.05,30.11,30.24,30.19,29.99,30.29,30.31,30.07,30.22,30.35,30.27,30.19,30.34,30.48,30.30,30.43,30.61,30.56,30.47,30.61,30.45,30.60,30.56,30.40,30.53,30.34,30.31,30.06,30.14,30.34,30.14,29.95,30.27,30.32,30.17,30.15,30.30,30.39,30.45,30.62,30.64,30.52,30.41,30.55,30.45,30.28,30.51,30.48,30.23,30.42,30.39,30.17,30.26,30.36,30.43,30.46,30.37,30.34,30.40,30.23,30.07,30.14,30.19,30.01,30.07,30.18,30.09,29.58,29.77,29.49,29.55,29.64,29.88,29.63,29.96,29.33,29.03,29.45,29.13,29.51,29.08,29.60,29.73,28.88,28.95,29.64,29.54,29.00,29.49,29.96,29.94,29.60,29.96,29.74,29.18,29.34,29.84,29.57,28.96,29.63,29.63,29.54,29.33,29.66,29.61,29.52,29.32,29.54,29.60,29.30,29.42,29.82,29.68,28.73,29.52,29.71,29.00,28.84,29.41,29.48,28.81,28.66,29.35,29.09,28.70,28.85,29.18,28.73,28.53,28.86,29.27,28.94,29.31,29.27,28.82,29.05,28.78,28.42,28.29,28.59,28.40,28.47,28.49,28.51,28.29,28.13,28.42,28.26,28.23,28.75,28.49,28.14,28.66,28.93,28.74,28.26,29.17,29.05,28.93,28.91,29.44,29.23,29.23,29.41,29.53,29.31,29.44,29.68,29.50,29.35,29.24,29.27,29.05,28.81,28.30,28.67,28.40,28.48,28.03,28.55,28.23,28.37,28.02,28.38,28.00,28.64,28.50,28.74,28.47,29.36,29.05,28.33,28.99,29.45,28.75,28.80,29.49,29.53,28.99,29.23,29.54,29.55,29.40,29.49,29.69,29.55,29.54,29.74,29.83,29.86,29.86,30.08,29.98,29.69,29.98,30.07,29.77,29.42,30.02,30.00,29.35,29.43,29.97,29.78,29.13,29.47,29.99,29.76,29.54,29.56,29.37,28.93,28.83,28.85,28.36,28.96,29.14,28.61,28.99,29.37,29.59,29.28,29.88,29.88,29.50,29.38,29.40,29.37,28.98,28.85,28.94,28.62,28.31,28.46,27.79,27.69,28.33,28.04,28.02,28.18,27.84,28.47,28.19,28.46,28.07,28.22,28.55,28.75,28.98,28.79,29.12,28.97,29.11,29.66,29.51,29.18,29.36,29.73,29.51,29.33,29.76,29.75,29.60,29.61,29.35,29.36,28.87,28.93,28.77,28.74,28.63,28.60,27.88,28.60,28.39,28.31,27.98,28.04,27.99,27.77,27.90,28.06,28.47,28.43,28.78,28.54,28.57,28.96,28.95,28.55,28.68,29.11,29.20,28.54,29.31,29.66,29.37,29.31,29.86,29.81,29.31,29.53,30.18,29.96,30.10,29.98,29.63,29.48,29.85,29.52,29.35,29.45,29.45,29.36,29.09,29.42,29.71,29.08,29.01,29.53,29.16,28.73,29.04,29.45,28.47,28.88,29.47,28.81,28.55,28.81,29.35,28.79,28.51,28.93,29.09,28.36,28.89,29.26,28.94,28.93,28.63,28.79,29.18,28.72,28.73,29.24,29.33,28.99,29.23,29.61,29.41,29.24,29.57,29.88,29.69,29.45,29.88,30.06,29.50,29.99,29.83,29.82,29.56,29.47,29.29,29.15,29.07,29.21,29.00,28.75,28.74,28.73,28.34,28.18,28.28,28.35,27.70,27.94,28.38,28.18,27.65,27.81,28.56,28.22,27.78,28.30,28.70,28.23,27.50,28.16,28.68,28.24,27.94,28.57,28.59,28.73,28.66,28.86,29.03,28.97,29.13,29.28,29.20,29.33,29.38,29.52,29.72,29.93,30.02,30.11,29.72,30.12,29.72,29.45,29.87,29.88,29.44,29.38,29.93,29.98,29.43,28.29,28.98,29.32,28.96,28.77,29.26,29.65,29.27,29.25,29.77,29.65,30.09,30.01,30.12,30.29,30.42,30.15,30.55,30.40,30.38,30.74,30.56,30.54,30.54,30.54,30.28,30.17,30.48,29.90,30.39,30.37,30.32,29.69,29.83,30.19,29.73,29.66,29.41,29.28,29.57,29.44,29.18,29.23,29.70,29.49,29.21,29.74,29.94,29.54,29.71,30.05,30.02,29.85,30.06,30.36,30.31,30.24,30.35,30.30,30.21,29.80,30.05,30.17,29.74,29.68,30.09,29.98,29.69,29.61,30.16,29.77,29.68,29.99,29.93,29.79,29.91,30.11,29.83,29.73,30.22,30.40,30.54,30.56,30.11,30.49,30.57,30.16,30.15,30.61,30.57,30.30,30.53,30.63,30.37,30.16,30.44,30.56,30.44,30.31,30.53,30.56,30.37,30.47,30.36,26.69,25.09,23.01,22.48,22.08,20.21,20.13,20.40,19.76,18.32,18.77,18.86,17.15,18.05,18.61,18.09,17.63,16.56,15.15,13.13,12.66,11.73,12.45,12.49,11.43,10.87,9.86,9.82,9.65,8.84,8.98,9.58,8.76,8.13,8.99,9.21,8.40,8.14,8.75,9.15,8.55,7.76,8.37,8.73,7.82,7.89,8.26,8.22,7.49,7.50,8.08,7.67,6.77,6.92,8.20,7.10,8.15,8.68,9.39,8.86,9.96,9.48,8.63,9.58,9.91,9.18,8.98,9.86,9.94,9.18,9.47,10.53,10.00,9.64,10.17,10.69,10.19,10.18,11.26,11.41,10.46,11.29,11.07,11.24,10.12,10.50,10.18,9.73,9.09,8.24,8.13,9.22,9.20,8.28,8.36,9.75,9.41,8.36,9.31,10.17,9.93,11.05,11.10,10.53,9.96,10.05,9.56,8.94,8.94,8.78,7.76,8.99,8.92,8.17,9.15,9.69,8.82,9.22,8.62,7.99,8.15,8.25,7.47,7.08,7.62,7.01,6.44,6.65,6.73,6.26,6.52,5.87,6.26,6.81,7.65,7.58,8.58,8.07,8.29,8.93,9.12,9.46,9.56,10.32,9.95,9.16,9.70,10.44,9.60,9.69,10.63,10.58,10.25,9.50,9.36,9.45,9.00,8.40,8.45,8.65,8.01,7.88,8.27,7.81,7.07,6.96,7.36,6.72,6.49,6.26,5.49,6.53,6.12,6.59,6.51,6.37,6.64,7.11,6.90,6.97,7.49,7.90,7.56,7.71,8.63,8.74,8.49,8.90,9.70,9.45,9.25,9.71,10.69,10.19,11.61,10.71,9.99,9.48,9.73,9.43,9.44,8.89,8.60,8.36,8.00,7.76,7.46,7.25,7.08,6.54,6.25,5.97,5.46,5.14,5.20,4.85,4.21,4.16,4.39,3.94,2.74,3.60,3.99,3.15,2.66,3.55,3.71,2.87,2.28,3.44,3.87,3.55,2.58,3.12,3.73,3.13,2.66,3.68,3.73,3.30,3.83,4.25,4.26,4.17,4.69,5.05,5.11,5.88,5.41,5.82,5.02,5.78,5.56,4.80,4.98,5.61,5.01,4.07,5.06,5.39,4.52,4.14,5.20,5.10,4.07,4.72,5.54,5.19,4.38,5.45,5.62,6.09,5.87,6.48,6.19,5.55,6.13,6.54,5.85,5.83,6.26,6.45,5.69,6.24,7.00,6.50,5.99,6.70,7.42,6.63,6.80,7.37,6.57,5.85,5.89,6.74,6.17,6.30,7.52,7.40,6.40,6.97,8.05,7.09,7.69,7.30,6.63,6.93,6.57,5.86,5.89,6.33,5.73,5.04,5.27,5.50,5.75,5.12,5.74,6.19,5.42,6.00,6.69,6.71,5.65,6.03,5.69,4.84,5.51,6.07,5.55,4.85,5.51,6.28,6.23,7.09,6.79,5.63,5.82,6.79,5.87,5.16,5.95,6.42,5.58,4.88,4.71,5.07,4.89,4.19,4.18,4.75,4.32,3.51,4.33,4.74,3.96,3.69,4.67,4.76,4.21,4.59,4.66,3.77,3.35,2.91,2.16,2.91,3.05,2.40,2.09,3.24,3.20,2.60,3.49,3.80,3.92,4.08,4.81,4.90,4.82,5.18,5.46,5.59,6.04,6.38,7.34,7.17,6.33,6.60,6.86,5.89,5.37,6.10,5.68,4.66,4.68,5.29,4.71,3.83,4.58,4.14,3.02,3.76,4.24,3.51,3.14,4.34,4.48,3.71,4.09,5.04,4.81,4.34,4.90,5.79,5.20,5.18,6.14,6.51,5.94,6.06,5.65,5.96,5.86,5.30,5.11,5.66,5.21,4.57,4.85,5.19,4.54,3.99,4.70,4.86,3.89,3.75,4.64,4.37,3.94,4.69,5.15,5.05,4.10,4.46,4.84,4.37,3.69,4.41,4.69,3.87,3.82,4.56,4.71,3.92,4.62,5.26,4.63,4.27,5.06,5.67,5.07,5.83,5.66,5.34,4.81,4.56,3.92,3.74,3.87,3.66,2.89,3.27,3.41,2.84,2.22,2.88,3.00,2.17,2.27,3.22,2.96,2.34,3.01,3.60,3.09,3.07,3.93,4.28,3.74,4.11,3.58,3.41,3.10,2.80,2.63,2.55,2.14,1.99,1.97,1.74,0.97,0.76,1.06,1.37,1.38,2.00,2.03,2.00,2.39,2.74,2.88,3.05,3.97,4.54,4.48,5.45,5.15,4.99,6.02,6.37,6.13,6.93,7.46,7.40,8.05,7.77,7.24,7.64,8.13,7.51,8.21,9.13,8.35,7.86,8.61,8.39,7.72,7.43,7.09,6.37,7.03,7.03,6.33,5.89,6.63,6.37,5.51,5.90,6.37,5.87,5.30,5.98,6.33,5.50,5.58,6.54,6.71,5.88,6.47,6.77,7.03,6.89,7.61,7.40,6.89,7.45,7.97,7.47,7.16,7.99,8.53,7.59,7.87,8.93,8.49,8.27,8.80,9.33,8.92,8.72,9.71,10.48,11.10,10.94,9.39,9.53,10.79,9.57,8.74,9.75,10.34,9.29,8.78,9.44,9.65,8.61,8.53,9.28,9.14,8.13,8.36,9.33,8.54,8.08,9.14],[30.92,30.76,30.85,30.73,30.66,30.71,30.76,30.58,30.74,30.59,30.75,30.70,30.47,30.49,30.40,30.41,30.55,29.93,30.23,29.84,30.00,30.12,30.38,30.29,30.49,30.62,30.44,30.47,30.44,30.24,30.16,30.42,30.34,30.21,30.21,30.31,30.09,30.05,30.26,30.21,30.06,30.04,30.10,30.01,30.00,29.97,30.10,29.97,29.71,29.88,30.02,29.93,29.73,29.91,30.06,29.86,30.15,30.17,30.31,29.92,30.22,30.34,30.15,30.13,30.30,30.20,30.08,30.31,30.35,30.12,30.26,30.38,30.30,30.27,30.39,30.53,30.36,30.47,30.65,30.61,30.49,30.67,30.58,30.70,30.64,30.42,30.61,30.44,30.38,30.11,30.13,30.41,30.23,30.01,30.25,30.39,30.18,30.12,30.35,30.39,30.43,30.62,30.68,30.49,30.49,30.60,30.46,30.32,30.52,30.49,30.19,30.44,30.43,30.28,30.33,30.49,30.47,30.54,30.33,30.32,30.36,30.28,29.96,30.14,30.22,29.92,29.91,30.12,30.10,29.52,29.78,29.32,29.44,29.62,29.88,29.61,29.92,29.30,29.01,29.42,29.06,29.50,29.07,29.59,29.68,28.90,29.00,29.65,29.53,29.08,29.51,29.94,29.89,29.63,29.97,29.75,29.22,29.48,29.83,29.62,29.07,29.76,29.80,29.51,29.23,29.57,29.68,29.36,29.23,29.63,29.36,29.10,29.01,29.71,29.51,28.64,29.39,29.75,28.99,28.74,29.51,29.50,28.76,28.80,29.36,29.08,28.72,29.02,29.19,28.75,28.67,28.89,29.31,28.95,29.39,29.33,28.90,29.07,28.78,28.49,28.38,28.65,28.34,28.54,28.46,28.58,28.27,28.25,28.47,28.21,28.22,28.70,28.36,28.00,28.38,28.60,28.43,27.95,28.93,29.00,28.68,28.73,29.29,29.02,28.80,29.27,29.45,29.20,29.30,29.61,29.50,29.30,29.01,28.93,28.87,28.83,28.67,28.61,28.36,28.83,28.15,28.48,28.21,28.33,28.13,28.25,28.02,28.67,28.32,28.56,28.19,29.13,28.86,28.10,28.69,29.32,28.61,28.63,29.32,29.43,28.83,28.95,29.52,29.35,29.13,29.52,29.70,29.54,29.50,29.71,29.78,29.92,29.91,30.18,30.01,29.70,29.93,30.06,29.63,29.25,29.88,29.82,29.22,29.26,29.85,29.66,29.03,29.40,29.78,29.55,29.29,29.35,29.08,28.71,28.62,28.78,28.33,28.84,29.04,28.45,28.93,29.30,29.47,29.24,29.82,29.84,29.45,29.31,29.34,29.20,28.85,28.74,28.83,28.42,28.19,28.38,27.94,27.71,28.37,28.15,28.23,28.19,27.95,28.48,28.29,28.46,28.17,28.10,28.63,28.68,28.82,28.44,28.83,28.94,28.93,29.55,29.30,28.80,29.24,29.61,29.22,29.08,29.77,29.74,29.56,29.47,29.25,29.13,28.58,28.92,28.77,28.51,28.80,28.91,27.85,28.58,28.49,28.58,28.03,28.16,28.18,27.87,28.03,28.17,28.61,28.70,29.01,28.76,28.92,29.15,29.16,29.00,29.00,29.11,29.30,28.75,29.16,29.56,29.26,29.04,29.83,29.89,29.24,29.45,30.15,30.01,30.15,29.99,29.53,29.29,29.77,29.47,29.02,29.28,29.32,29.22,29.09,29.31,29.56,29.26,28.97,29.46,29.15,28.87,29.04,29.27,28.65,28.91,29.47,28.84,28.73,28.87,29.34,28.75,28.66,28.96,29.13,28.40,28.94,29.26,28.99,28.97,28.68,28.84,29.25,28.76,28.66,29.26,29.33,28.95,29.25,29.69,29.39,29.23,29.59,29.87,29.63,29.34,29.87,29.99,29.33,29.91,29.82,29.80,29.46,29.35,29.34,29.13,28.97,29.13,28.96,28.70,28.69,28.75,28.45,28.23,28.30,28.36,27.80,28.03,28.46,28.26,27.67,27.89,28.54,28.26,27.82,28.31,28.81,28.21,27.60,28.19,28.64,28.16,27.93,28.52,28.58,28.53,28.59,28.82,28.97,28.92,29.02,29.32,29.10,29.31,29.32,29.46,29.60,29.87,30.06,30.03,29.68,30.12,29.73,29.36,29.80,29.87,29.47,29.35,29.80,29.93,29.38,28.96,28.58,29.28,28.91,28.87,29.24,29.68,29.17,29.17,29.73,29.59,30.01,29.92,30.07,30.29,30.42,30.07,30.49,30.36,30.31,30.70,30.52,30.52,30.52,30.54,30.30,30.18,30.48,30.08,30.43,30.37,30.26,29.78,29.91,30.16,29.78,29.62,29.39,29.35,29.65,29.41,29.23,29.38,29.69,29.44,29.29,29.77,29.93,29.61,29.76,30.05,30.00,29.87,30.03,30.33,30.28,30.21,30.32,30.28,30.21,29.73,30.11,30.17,29.73,29.69,30.09,30.00,29.73,29.69,30.16,29.91,29.73,30.03,30.01,29.88,29.98,30.11,29.90,29.85,30.26,30.39,30.51,30.55,30.13,30.47,30.54,30.17,30.15,30.62,30.56,30.29,30.54,30.65,30.36,30.27,30.48,30.59,30.42,30.32,30.50,30.58,30.35,30.42,30.36,26.81,24.91,22.72,22.43,21.75,20.19,20.41,20.60,19.65,18.63,19.06,18.74,17.18,17.94,18.24,17.81,17.49,16.54,15.06,13.26,12.72,11.90,12.76,12.40,11.51,10.92,9.99,10.38,10.26,9.12,9.86,10.53,9.30,9.38,10.26,10.43,9.36,9.46,10.01,10.99,10.34,9.53,9.92,10.31,9.67,9.56,9.69,9.72,9.09,8.51,9.53,9.06,7.73,8.00,9.43,8.41,9.51,9.94,11.03,10.77,11.88,10.84,10.32,11.46,11.44,10.19,10.40,11.62,11.23,10.11,10.76,11.85,11.04,10.56,11.63,11.78,10.77,11.28,12.27,12.27,11.14,12.20,12.00,12.22,10.88,11.09,10.66,10.12,8.95,8.98,8.32,9.67,9.71,9.18,9.04,10.41,9.97,9.36,10.28,11.21,10.75,12.04,12.44,11.65,11.05,11.26,10.62,9.75,9.99,9.35,8.75,10.07,9.72,8.92,10.14,10.32,9.27,9.52,8.77,8.03,8.68,8.88,7.59,7.45,8.18,7.65,6.63,7.12,7.65,6.91,7.55,6.54,7.16,7.92,8.81,9.07,10.26,9.68,9.89,10.84,11.05,11.59,11.63,12.56,12.16,11.28,11.64,12.71,11.83,11.85,12.83,12.84,12.54,11.89,11.50,11.67,11.05,10.87,10.44,10.54,10.00,9.97,10.00,9.56,8.41,8.34,8.63,7.78,7.17,6.97,6.37,6.90,6.56,7.67,7.81,7.05,7.86,9.05,8.25,8.63,9.27,9.83,9.31,9.48,10.66,10.74,10.64,10.92,11.84,11.43,10.88,11.65,12.74,12.18,13.75,12.41,11.92,11.24,11.69,10.94,11.17,10.41,10.01,10.07,9.74,9.25,8.43,8.46,7.97,7.48,6.93,6.67,6.02,5.80,5.73,5.75,4.96,4.40,4.91,5.16,3.70,3.80,4.43,3.95,2.89,3.69,3.93,3.38,2.13,3.39,3.91,3.48,2.42,3.45,3.78,2.98,2.85,3.68,3.88,3.35,3.65,4.60,4.60,4.32,5.23,5.62,5.76,6.83,6.23,6.56,5.49,6.18,6.13,5.12,5.20,6.00,5.51,4.25,5.39,5.88,4.86,4.31,5.42,5.56,4.53,5.12,5.93,5.59,4.86,5.76,6.08,6.35,6.73,7.47,6.65,6.17,7.14,7.50,6.42,6.43,7.50,7.35,6.44,7.26,7.92,7.13,6.97,7.85,8.24,7.54,7.96,8.17,7.38,6.81,6.96,7.77,7.05,7.44,8.65,8.50,7.62,8.51,9.36,8.32,8.91,8.69,8.42,8.06,7.85,6.83,6.58,7.01,6.48,5.46,5.64,5.92,6.22,5.66,6.56,7.06,6.46,6.90,7.28,7.25,6.51,6.68,6.31,5.39,6.10,6.57,6.14,5.30,5.98,6.68,6.80,7.55,7.26,6.12,6.38,7.27,6.32,5.45,6.21,6.73,5.78,4.98,4.62,5.31,5.01,4.18,4.20,5.08,4.26,3.86,4.57,5.19,4.46,4.09,5.24,5.42,4.79,5.15,4.98,3.89,3.04,2.70,2.12,2.80,3.00,2.18,2.05,3.21,3.12,2.53,3.76,3.73,4.19,4.39,4.49,4.96,5.04,5.21,5.60,6.01,6.50,6.90,8.01,7.78,6.97,7.16,7.16,6.33,5.65,6.54,5.87,4.85,5.06,5.24,4.44,3.77,4.55,3.64,3.06,3.74,3.92,3.05,2.88,3.97,3.89,3.27,3.87,4.58,4.21,4.04,4.65,5.08,4.86,5.01,5.77,5.84,5.78,5.93,5.79,6.09,5.87,5.26,5.31,5.67,4.96,4.56,5.04,5.15,4.22,3.92,4.93,4.67,3.72,3.85,4.96,4.85,4.37,5.13,5.56,5.45,4.58,4.82,5.25,4.89,4.10,4.71,5.14,4.37,4.06,4.77,4.95,4.36,4.69,5.29,4.80,4.42,5.00,5.72,5.15,5.90,5.59,5.40,5.10,4.48,3.74,3.90,4.33,3.50,2.76,3.63,3.96,3.00,2.62,3.66,3.60,2.56,3.30,4.01,3.56,2.87,3.81,4.19,3.80,3.78,4.64,5.06,4.24,4.79,3.94,3.74,3.30,3.32,3.29,2.93,2.16,2.36,2.48,2.18,1.44,0.96,0.76,1.05,1.36,1.76,1.56,1.67,2.32,2.38,2.61,2.93,3.52,4.13,4.48,5.12,5.25,5.26,6.31,6.62,6.53,7.57,8.04,8.20,8.95,8.89,8.05,8.48,9.23,8.54,9.48,10.57,9.72,9.11,9.99,9.89,9.02,8.73,8.00,7.14,7.97,7.84,6.89,6.52,7.37,6.80,5.86,6.35,6.89,6.21,5.54,6.44,6.60,5.57,5.83,6.86,6.70,5.69,6.08,6.57,6.57,6.27,7.26,7.23,6.80,7.11,7.79,7.68,7.29,8.09,8.75,8.18,8.31,9.46,9.41,9.27,9.63,10.28,10.05,9.91,10.96,11.77,12.57,12.41,10.79,10.87,12.08,10.67,9.95,11.21,11.47,10.25,9.69,10.35,10.29,9.31,9.14,9.76,9.41,8.66,8.72,9.40,8.64,8.29,9.11],[30.94,30.72,30.72,30.61,30.60,30.58,30.64,30.51,30.55,30.45,30.65,30.59,30.38,30.41,30.35,30.32,30.42,29.98,30.19,29.80,29.93,30.07,30.30,30.25,30.35,30.42,30.45,30.37,30.41,30.25,30.10,30.39,30.35,30.18,30.12,30.27,30.06,30.00,30.18,30.16,29.99,29.90,29.96,29.92,29.93,29.90,29.99,29.84,29.66,29.83,29.94,29.88,29.62,29.78,30.02,29.71,30.08,30.14,30.27,29.84,30.18,30.32,30.07,30.07,30.21,30.14,29.98,30.24,30.29,30.07,30.16,30.26,30.25,30.21,30.30,30.43,30.22,30.40,30.53,30.52,30.45,30.59,30.45,30.59,30.54,30.30,30.48,30.30,30.27,30.05,30.06,30.29,30.12,29.96,30.18,30.31,30.13,30.09,30.21,30.36,30.42,30.62,30.62,30.44,30.39,30.48,30.40,30.24,30.46,30.44,30.12,30.40,30.37,30.11,30.19,30.42,30.35,30.40,30.21,30.20,30.19,30.13,29.92,30.00,30.12,29.85,29.77,30.06,29.99,29.51,29.67,29.32,29.41,29.55,29.87,29.49,29.88,29.22,28.88,29.39,29.05,29.48,28.99,29.53,29.65,28.87,28.86,29.55,29.45,28.99,29.42,29.90,29.90,29.48,29.85,29.71,29.14,29.26,29.83,29.49,29.03,29.58,29.68,29.43,29.17,29.58,29.57,29.27,29.02,29.43,29.16,29.00,28.99,29.68,29.45,28.57,29.32,29.60,28.80,28.61,29.32,29.27,28.57,28.66,29.23,28.82,28.52,28.89,28.95,28.50,28.44,28.74,29.16,28.84,29.22,29.23,28.75,28.93,28.58,28.14,28.20,28.44,28.08,28.22,28.36,28.36,28.08,28.10,28.33,28.04,28.01,28.61,28.29,27.89,28.38,28.61,28.56,27.94,28.94,28.93,28.76,28.86,29.13,29.24,28.94,29.24,29.47,29.32,29.27,29.59,29.50,29.35,29.12,28.83,28.81,28.75,28.48,28.44,28.04,28.34,27.81,28.38,28.03,28.21,28.00,28.39,27.99,28.71,28.38,28.54,28.21,29.12,29.00,28.20,28.82,29.38,28.78,28.41,29.31,29.41,28.74,28.86,29.53,29.26,29.01,29.43,29.55,29.36,29.33,29.60,29.75,29.82,29.77,30.06,29.99,29.65,29.87,30.04,29.64,29.12,29.81,29.78,29.21,29.30,29.75,29.69,29.11,29.26,29.69,29.65,29.33,29.37,29.19,28.88,28.80,28.77,28.29,28.90,28.94,28.26,28.84,29.20,29.23,29.03,29.58,29.77,29.44,29.09,29.19,29.20,28.70,28.70,28.83,28.47,28.22,28.45,27.73,27.73,28.40,28.03,27.97,28.12,27.72,28.26,28.14,28.25,27.93,28.01,28.32,28.55,28.74,28.41,28.88,28.79,28.82,29.45,29.30,28.91,29.18,29.60,29.22,29.35,29.66,29.51,29.49,29.60,29.32,29.04,28.59,28.94,28.65,28.38,28.62,28.38,27.87,28.46,28.18,28.02,27.99,28.01,27.82,27.68,27.72,27.93,28.53,28.36,29.06,28.80,28.66,28.88,29.24,28.95,29.04,29.27,29.35,28.96,29.35,29.60,29.58,29.40,29.80,29.79,29.25,29.41,30.03,29.91,29.99,29.94,29.53,29.31,29.77,29.42,29.29,29.21,29.34,29.53,28.74,29.24,29.68,29.52,28.87,29.56,29.38,28.84,28.98,29.28,28.70,28.80,29.52,28.90,28.55,28.82,29.42,28.80,28.72,28.93,29.10,28.30,28.84,29.20,28.97,28.91,28.56,28.78,29.15,28.75,28.67,29.18,29.14,28.93,29.17,29.52,29.30,29.14,29.42,29.67,29.64,29.40,29.84,29.94,29.40,29.84,29.66,29.67,29.37,29.23,29.24,28.99,28.84,28.98,28.86,28.58,28.64,28.77,28.30,28.14,28.34,28.12,27.61,28.12,28.53,28.16,27.56,27.73,28.47,28.00,27.63,28.34,28.68,28.06,27.52,28.17,28.77,28.07,27.86,28.39,28.40,28.53,28.53,28.75,28.86,28.76,28.86,29.13,28.95,29.12,29.15,29.36,29.57,29.83,29.93,29.98,29.74,30.06,29.67,29.30,29.74,29.85,29.39,29.26,29.78,29.86,29.18,28.91,28.99,28.81,28.84,28.57,29.12,29.53,28.91,29.16,29.73,29.47,30.01,29.91,30.10,30.26,30.37,30.10,30.50,30.35,30.30,30.67,30.50,30.50,30.51,30.48,30.27,30.28,30.48,30.23,30.41,30.40,30.29,29.81,29.87,30.15,29.73,29.60,29.32,29.25,29.58,29.35,29.11,29.31,29.64,29.38,29.30,29.70,29.89,29.53,29.67,29.92,29.95,29.76,30.04,30.22,30.15,30.14,30.22,30.24,30.06,29.62,29.97,30.05,29.76,29.61,30.01,29.99,29.79,29.60,30.13,30.10,29.75,29.99,30.00,29.95,29.91,30.12,29.91,29.93,30.21,30.41,30.46,30.54,30.17,30.48,30.58,30.18,30.19,30.64,30.56,30.32,30.60,30.65,30.38,30.40,30.51,30.51,30.43,30.35,30.46,30.48,30.32,30.39,30.25,26.25,24.30,22.18,21.99,21.34,19.74,20.36,20.29,19.16,18.48,18.92,18.44,16.81,17.65,17.81,17.46,16.84,16.17,14.85,13.00,12.25,11.40,12.04,11.91,10.68,10.12,8.88,8.74,8.72,7.75,8.18,8.64,7.54,7.53,8.25,8.17,7.53,7.53,8.10,8.69,8.13,7.35,7.70,8.20,7.52,7.40,7.49,7.56,7.00,6.86,7.56,7.16,5.99,6.45,7.60,6.41,7.50,8.10,8.85,8.73,9.47,8.86,8.10,9.10,9.21,8.42,8.26,9.31,9.14,8.29,8.70,9.60,9.14,8.71,9.44,9.82,9.22,9.16,9.98,10.24,9.32,10.31,9.98,10.39,9.36,9.60,9.05,8.83,8.07,7.62,7.17,8.45,8.28,7.75,7.73,9.00,8.45,8.00,9.06,9.49,9.24,10.57,10.44,10.09,9.46,9.45,9.02,8.30,8.56,8.29,7.52,8.66,8.57,7.84,8.92,9.00,8.37,8.51,7.87,7.42,7.89,7.75,6.66,6.57,7.30,6.57,5.76,6.19,6.38,5.58,5.90,5.43,5.89,6.49,6.95,7.14,8.00,7.49,7.83,8.50,8.76,9.06,9.57,9.91,9.52,9.05,9.90,10.06,9.37,9.67,10.23,10.22,9.84,9.39,9.05,9.37,9.02,8.39,8.22,8.33,8.06,7.67,7.87,7.42,6.64,6.71,6.85,6.18,5.92,5.58,5.06,5.83,5.54,6.17,6.10,5.83,6.32,6.78,6.55,6.84,7.45,7.66,7.56,7.73,8.57,8.62,8.59,8.94,9.37,9.20,9.28,9.87,10.35,10.08,11.40,10.34,9.94,9.32,9.49,9.50,9.13,8.56,8.30,8.28,8.03,7.50,7.04,7.34,6.59,6.26,6.08,5.86,5.26,5.12,4.95,4.71,4.43,4.06,4.05,3.92,3.17,3.46,3.74,3.19,2.89,3.42,3.76,3.12,2.51,3.20,3.62,3.27,2.72,2.99,3.28,2.64,2.68,3.26,3.24,2.70,3.34,3.70,3.65,3.64,4.02,4.36,4.35,4.93,4.51,4.63,4.02,4.56,4.53,3.88,3.99,4.52,4.21,3.64,4.02,4.48,3.92,3.75,4.30,4.36,3.68,4.11,4.75,4.62,3.94,4.75,5.12,5.52,5.53,5.92,5.49,4.90,5.64,5.84,5.16,5.26,5.81,5.62,5.00,5.72,5.96,5.47,5.28,6.10,6.10,5.61,6.10,6.09,5.54,5.06,5.25,6.02,5.59,5.79,6.59,6.68,6.20,6.53,7.12,6.71,7.12,6.78,6.53,6.74,6.19,5.53,5.52,6.12,5.27,4.63,4.87,5.07,5.20,4.34,5.06,5.44,4.62,5.23,5.85,5.85,4.83,5.03,4.86,4.21,4.52,5.00,4.58,4.12,4.61,5.07,5.12,5.92,5.57,4.75,4.92,5.59,4.81,4.41,5.07,5.32,4.66,4.19,4.00,4.14,3.99,3.45,3.62,3.84,3.37,2.97,3.63,3.80,3.26,3.23,3.90,3.91,3.55,4.10,3.96,3.18,2.86,2.65,1.96,2.42,2.57,1.86,1.85,2.62,2.66,2.37,2.96,3.09,3.31,3.56,3.70,3.96,4.14,4.61,4.58,4.86,5.32,5.48,6.50,6.12,5.29,5.41,5.62,4.91,4.51,5.02,4.59,3.96,4.05,4.32,4.05,3.35,3.66,3.45,2.63,3.03,3.28,2.73,2.49,3.26,3.25,2.75,3.22,3.57,3.29,3.19,3.73,3.97,3.73,3.93,4.59,4.57,4.48,4.78,4.68,4.82,4.49,4.06,4.14,4.31,3.65,3.38,3.58,3.51,3.08,2.87,3.31,3.21,2.53,2.69,3.27,3.48,3.17,3.83,4.11,4.19,3.47,3.41,3.94,3.72,3.17,3.45,3.92,3.45,3.07,3.78,4.10,3.46,3.82,4.43,4.15,3.71,4.04,4.84,4.45,5.00,4.60,4.55,4.20,3.65,3.20,3.49,3.61,3.07,2.41,3.17,3.28,2.37,2.23,2.99,2.69,1.81,2.20,2.88,2.41,2.05,2.80,3.16,2.63,2.91,3.56,3.82,3.41,3.41,2.79,2.84,2.22,2.23,2.42,2.02,1.49,1.84,2.13,2.12,1.51,1.29,0.86,0.76,0.97,1.27,1.30,1.22,1.40,1.66,1.69,1.83,2.50,2.94,3.51,3.88,3.95,3.56,4.52,4.76,4.77,5.59,6.00,6.01,6.62,6.52,5.92,6.35,6.75,6.46,7.25,7.99,7.35,6.88,7.70,7.51,6.77,6.70,6.26,5.66,6.10,5.87,5.35,5.13,5.50,5.16,4.63,4.76,4.97,4.55,4.08,4.67,4.74,4.04,4.20,4.83,4.76,4.20,4.60,4.80,5.20,5.13,5.69,5.41,5.25,5.75,5.99,5.72,5.67,6.32,6.42,6.28,6.56,7.03,7.13,7.09,7.44,7.78,7.91,7.78,8.50,9.13,9.90,9.60,8.36,8.36,9.33,8.36,7.78,8.26,8.55,7.77,7.21,7.67,7.61,6.97,6.82,7.29,6.96,6.54,6.61,7.05,6.61,6.25,7.36],[30.98,30.87,30.82,30.73,30.69,30.58,30.64,30.59,30.58,30.50,30.64,30.61,30.34,30.51,30.49,30.49,30.46,30.21,30.38,30.08,30.02,30.15,30.37,30.42,30.53,30.75,30.57,30.55,30.52,30.36,30.16,30.46,30.54,30.21,30.20,30.44,30.27,30.09,30.36,30.29,30.13,29.99,30.06,30.03,29.99,29.97,30.06,29.90,29.75,29.92,29.96,29.93,29.83,29.91,30.01,29.83,30.13,30.16,30.37,29.87,30.31,30.34,30.12,30.14,30.34,30.20,30.09,30.36,30.43,30.14,30.28,30.44,30.34,30.31,30.48,30.61,30.34,30.55,30.74,30.71,30.62,30.78,30.62,30.74,30.72,30.41,30.66,30.47,30.48,30.10,30.18,30.35,30.19,29.95,30.32,30.41,30.21,30.14,30.20,30.45,30.50,30.69,30.73,30.51,30.46,30.58,30.45,30.30,30.60,30.55,30.19,30.50,30.44,30.16,30.23,30.44,30.56,30.54,30.39,30.43,30.46,30.23,30.02,30.23,30.18,29.92,30.06,30.19,30.07,29.69,29.78,29.67,29.60,29.59,29.85,29.66,30.03,29.32,29.00,29.47,29.07,29.51,28.95,29.54,29.76,28.86,28.85,29.64,29.54,28.98,29.46,29.99,29.92,29.55,29.93,29.78,29.14,29.24,29.81,29.59,28.96,29.61,29.77,29.51,29.27,29.75,29.64,29.49,29.37,29.71,29.67,29.36,29.35,29.88,29.68,28.89,29.55,29.68,29.08,28.83,29.41,29.45,28.75,28.66,29.25,28.88,28.56,28.80,28.99,28.54,28.32,28.76,29.10,28.78,29.10,29.20,28.75,28.82,28.60,28.10,28.04,28.29,28.13,28.16,28.18,28.24,28.05,28.04,28.19,27.86,28.11,28.72,28.25,28.17,28.63,28.99,28.69,28.37,29.18,29.15,28.97,28.99,29.41,29.38,29.12,29.44,29.54,29.43,29.30,29.73,29.58,29.39,29.07,29.16,28.93,28.78,28.57,28.64,28.36,28.52,28.02,28.62,28.18,28.21,28.09,28.43,27.97,28.73,28.51,28.74,28.40,29.31,29.12,28.53,28.96,29.49,29.13,28.81,29.49,29.60,29.06,29.21,29.61,29.66,29.57,29.56,29.77,29.52,29.76,29.75,29.82,29.94,29.96,30.18,30.11,29.74,30.04,30.18,29.88,29.43,30.00,30.03,29.49,29.45,30.03,29.90,29.25,29.35,30.03,29.77,29.37,29.51,29.34,28.95,28.81,28.92,28.42,29.00,29.21,28.63,28.96,29.28,29.57,29.21,29.84,29.89,29.54,29.35,29.34,29.35,28.93,28.80,28.93,28.67,28.24,28.49,27.85,27.66,28.43,28.09,28.00,28.13,27.85,28.32,28.23,28.37,28.10,28.28,28.51,28.69,28.84,28.68,28.92,28.86,28.97,29.63,29.45,29.11,29.24,29.70,29.37,29.30,29.65,29.59,29.41,29.52,29.19,29.11,28.77,28.82,28.46,28.58,28.58,28.68,28.10,28.54,28.45,28.19,28.06,28.05,27.80,27.58,27.78,28.13,28.46,28.35,29.02,28.71,28.55,29.04,29.06,28.60,28.68,29.10,29.27,28.56,29.31,29.67,29.42,29.39,29.85,29.76,29.26,29.46,30.10,29.97,30.08,29.97,29.60,29.44,29.74,29.47,29.33,29.30,29.35,29.28,29.08,29.34,29.64,29.07,28.99,29.54,29.30,28.96,29.10,29.54,28.67,29.02,29.62,29.04,28.84,28.96,29.46,28.89,28.73,29.03,29.17,28.38,28.90,29.30,29.04,29.01,28.54,28.88,29.09,28.82,28.71,29.22,29.24,29.00,29.25,29.59,29.39,29.23,29.58,29.81,29.71,29.41,29.87,30.02,29.51,29.98,29.83,29.85,29.48,29.44,29.30,29.09,28.99,29.12,28.88,28.66,28.79,28.69,28.25,28.28,28.19,28.04,27.60,28.06,28.49,28.07,27.76,27.87,28.56,28.17,27.75,28.47,28.80,28.14,27.55,28.21,28.67,28.16,27.89,28.54,28.52,28.59,28.48,28.94,29.08,28.83,29.10,29.33,29.12,29.29,29.35,29.39,29.69,29.93,30.05,30.13,29.78,30.10,29.74,29.53,29.91,29.98,29.49,29.36,30.02,29.92,29.30,28.97,29.10,29.29,28.31,28.87,29.26,29.63,29.17,29.28,29.79,29.63,30.15,30.03,30.09,30.32,30.47,30.18,30.66,30.46,30.43,30.81,30.55,30.63,30.60,30.63,30.31,30.17,30.50,29.98,30.43,30.40,30.36,29.76,29.80,30.19,29.83,29.69,29.44,29.33,29.66,29.43,29.25,29.40,29.75,29.44,29.31,29.82,29.90,29.55,29.75,30.13,30.03,29.88,30.13,30.40,30.33,30.21,30.37,30.33,30.28,29.78,30.16,30.24,29.72,29.64,30.15,30.05,29.66,29.65,30.24,29.86,29.58,30.04,30.02,29.86,30.00,30.18,29.84,29.75,30.25,30.43,30.52,30.60,30.21,30.54,30.63,30.21,30.22,30.65,30.65,30.35,30.57,30.70,30.45,30.27,30.51,30.64,30.46,30.34,30.58,30.64,30.38,30.46,30.36,27.13,25.31,23.11,22.85,22.02,20.14,20.42,20.72,19.56,18.71,19.15,18.71,17.01,17.70,18.27,17.74,17.03,16.21,14.50,12.89,12.01,11.47,11.96,12.14,10.92,10.34,9.13,8.59,8.56,7.74,7.94,8.52,7.42,7.18,7.98,7.85,7.16,6.84,7.51,8.10,7.25,6.66,7.38,7.55,6.77,6.78,7.21,7.01,6.56,6.53,7.15,6.69,5.52,6.06,7.22,6.10,7.16,7.72,8.22,7.77,8.74,8.51,7.56,8.46,8.86,8.18,7.71,8.77,8.97,8.20,8.26,9.44,9.03,8.41,9.14,9.68,9.30,9.07,9.83,10.12,9.24,10.22,9.97,10.32,9.14,9.73,9.11,8.89,8.12,7.64,7.39,8.45,8.19,7.46,7.57,8.93,8.28,7.31,8.60,9.18,8.97,10.20,10.11,10.11,8.98,9.06,8.56,8.27,8.17,8.13,7.05,8.20,8.43,7.50,8.56,8.98,8.00,8.50,8.01,7.15,7.63,7.84,6.58,6.41,7.19,6.45,5.74,6.31,6.08,5.64,6.14,5.60,6.02,6.10,6.90,6.80,7.38,7.19,7.16,7.72,7.91,8.22,8.26,8.80,8.61,7.80,8.40,8.94,8.27,8.50,8.95,9.23,8.91,8.11,7.96,8.22,7.64,7.14,7.25,7.38,6.97,6.79,7.23,6.67,6.21,6.22,6.46,6.10,6.11,5.82,5.14,5.90,5.53,5.62,5.58,5.30,5.89,5.98,5.80,5.99,6.50,6.55,6.42,6.65,7.16,7.22,7.12,7.48,8.02,7.85,7.84,8.48,9.06,8.75,10.07,9.03,8.45,7.95,8.40,8.29,7.76,7.32,6.97,6.70,6.74,6.48,6.06,6.19,5.97,5.63,5.41,5.21,5.02,4.79,4.48,4.35,3.67,3.75,3.85,3.28,2.84,3.28,3.44,2.83,3.13,3.56,3.56,3.00,3.08,3.75,3.86,3.76,2.94,3.17,3.58,3.28,2.76,3.47,3.51,3.03,3.27,3.76,3.65,3.57,3.92,4.16,4.25,4.90,4.54,4.98,4.30,4.97,4.64,3.99,4.29,4.75,4.18,3.86,4.32,4.41,4.04,4.03,4.44,4.13,3.71,4.52,4.56,4.34,3.85,4.75,4.66,5.09,4.97,5.39,5.24,4.55,4.97,5.55,4.89,4.70,5.25,5.34,4.69,5.09,5.71,5.26,4.84,5.56,5.97,5.56,5.55,6.04,5.56,4.85,4.85,5.60,5.06,5.15,6.08,5.96,5.30,5.73,6.41,5.80,6.18,5.93,5.37,5.67,5.37,4.82,4.82,5.12,4.73,4.22,4.40,4.54,4.72,4.14,4.70,5.20,4.49,5.13,5.59,5.75,4.81,5.14,4.87,4.08,4.64,5.21,4.72,4.15,4.62,5.32,5.25,5.89,5.71,4.78,4.99,5.85,4.99,4.33,5.12,5.54,4.90,4.16,4.02,4.37,4.20,3.67,3.73,4.07,3.66,3.31,3.77,3.93,3.65,3.32,3.88,4.00,3.69,3.90,3.97,3.20,2.83,2.81,1.86,2.65,2.76,2.60,2.14,2.89,3.03,2.61,3.25,3.45,3.68,3.78,4.00,4.03,4.13,4.44,4.60,4.85,5.26,5.43,6.25,5.99,5.37,5.52,5.68,4.92,4.58,5.05,4.65,3.90,3.99,4.23,3.96,3.37,3.71,3.24,2.58,3.12,3.29,2.47,2.27,3.11,2.80,2.32,2.76,3.23,2.94,2.76,3.21,3.62,3.33,3.35,4.05,4.24,3.92,4.14,3.98,4.29,4.01,3.64,3.62,3.93,3.43,3.13,3.36,3.40,3.00,2.59,3.18,3.02,2.40,2.49,3.16,3.23,2.87,3.54,3.83,3.84,3.11,3.11,3.51,3.35,2.83,3.17,3.50,2.94,2.65,3.21,3.33,2.73,3.13,3.63,3.32,3.02,3.34,3.86,3.61,4.13,3.97,3.93,3.51,3.10,2.78,2.87,2.79,2.37,2.00,2.58,2.53,1.77,1.87,2.25,2.20,1.56,1.77,2.41,2.11,1.76,2.25,2.68,2.35,2.48,3.19,3.45,2.91,2.99,2.42,2.36,2.00,2.00,2.08,1.76,1.30,1.54,2.03,2.06,1.63,1.40,1.28,0.93,0.77,0.89,1.14,1.09,1.10,1.33,1.49,1.71,2.29,2.86,3.24,3.59,3.63,3.39,4.33,4.58,4.70,5.52,6.01,6.01,6.64,6.40,5.90,6.33,6.77,6.30,6.88,7.58,6.97,6.59,7.19,6.83,6.33,5.98,5.61,5.12,5.60,5.48,4.87,4.69,5.22,4.91,4.29,4.54,4.88,4.34,3.90,4.54,4.58,3.88,3.99,4.78,4.82,4.06,4.56,4.72,5.17,5.13,5.73,5.57,5.00,5.67,6.12,5.68,5.48,6.21,6.63,5.99,6.32,7.06,7.05,6.76,7.17,7.57,7.42,7.28,7.96,8.59,9.22,9.01,7.79,7.93,8.94,8.00,7.57,8.09,8.43,7.54,7.25,7.75,7.72,6.99,6.98,7.43,7.12,6.71,6.79,7.21,6.79,6.50,7.40],[31.02,30.88,30.83,30.76,30.77,30.66,30.69,30.60,30.68,30.50,30.68,30.64,30.36,30.47,30.51,30.53,30.52,30.11,30.43,29.97,29.93,30.02,30.41,30.43,30.55,30.74,30.56,30.60,30.62,30.43,30.30,30.55,30.52,30.19,30.24,30.42,30.05,29.92,30.31,30.30,30.03,29.89,30.05,30.06,29.94,29.93,30.14,30.00,29.71,30.00,30.18,30.08,29.94,30.04,30.12,30.00,30.25,30.28,30.47,29.96,30.39,30.46,30.24,30.22,30.46,30.33,30.14,30.52,30.56,30.26,30.34,30.56,30.50,30.38,30.56,30.70,30.57,30.57,30.76,30.77,30.67,30.81,30.72,30.82,30.76,30.59,30.71,30.57,30.61,30.18,30.30,30.53,30.41,30.03,30.33,30.57,30.31,30.17,30.37,30.54,30.53,30.80,30.78,30.56,30.48,30.54,30.53,30.32,30.56,30.52,30.20,30.48,30.46,30.24,30.29,30.47,30.56,30.61,30.44,30.52,30.51,30.32,30.24,30.26,30.23,30.09,30.11,30.26,30.09,29.66,29.91,29.67,29.63,29.68,29.92,29.73,30.08,29.36,28.95,29.52,29.21,29.50,28.99,29.52,29.75,28.85,28.97,29.63,29.54,29.02,29.49,29.98,29.94,29.53,29.91,29.84,29.12,29.26,29.82,29.62,29.03,29.58,29.91,29.61,29.19,29.73,29.88,29.60,29.51,29.91,29.64,29.38,29.06,29.78,29.57,28.79,29.33,29.64,29.08,28.79,29.33,29.40,28.76,28.69,29.23,28.90,28.60,28.88,29.05,28.60,28.65,28.82,29.12,28.81,29.11,29.11,28.66,28.85,28.69,28.27,28.07,28.47,28.36,28.32,28.30,28.49,28.18,28.11,28.31,28.06,28.14,28.77,28.40,28.23,28.48,28.84,28.88,28.31,29.07,29.34,29.15,29.02,29.49,29.49,29.11,29.40,29.68,29.57,29.58,29.81,29.66,29.43,29.26,29.10,28.81,28.68,28.79,28.65,28.33,28.56,28.22,28.48,28.18,28.47,28.15,28.46,28.18,28.89,28.46,28.73,28.33,29.27,29.05,28.36,28.90,29.44,29.02,28.70,29.44,29.47,29.02,29.03,29.70,29.46,29.31,29.69,29.74,29.49,29.52,29.88,29.95,30.03,29.86,30.20,30.13,29.70,29.85,30.03,29.68,29.25,29.91,29.89,29.37,29.39,29.96,29.73,29.17,29.51,29.86,29.67,29.45,29.52,29.31,28.95,28.88,29.12,28.76,29.00,29.28,28.71,29.14,29.43,29.53,29.12,29.80,29.78,29.43,29.23,29.31,29.29,28.88,28.87,28.87,28.52,28.26,28.65,28.04,27.91,28.67,28.41,28.42,28.34,28.07,28.54,28.53,28.41,28.02,28.30,28.52,28.62,28.78,28.75,28.96,28.85,28.94,29.51,29.33,29.02,29.29,29.69,29.26,29.28,29.78,29.71,29.56,29.72,29.23,29.14,28.72,28.64,28.57,28.56,28.64,28.52,28.14,28.64,28.55,28.21,28.27,28.29,28.23,27.86,27.94,28.42,28.93,28.51,29.20,29.33,28.96,28.98,29.42,29.03,28.69,29.25,29.38,28.58,29.18,29.76,29.44,29.18,29.98,29.90,29.33,29.48,30.16,30.05,30.08,30.03,29.54,29.29,29.73,29.61,29.27,29.27,29.40,29.36,29.12,29.40,29.69,29.21,28.97,29.55,29.49,29.18,29.22,29.62,29.10,29.11,29.60,29.06,28.93,28.89,29.48,29.10,28.84,28.99,29.24,28.52,28.90,29.37,29.02,29.11,28.69,29.01,29.06,28.93,28.79,29.27,29.21,29.23,29.24,29.62,29.50,29.38,29.56,29.94,29.75,29.41,29.86,30.11,29.46,30.02,29.80,29.81,29.52,29.46,29.30,29.16,28.97,29.13,29.00,28.73,29.16,28.80,28.35,28.50,28.26,28.27,27.75,28.15,28.53,28.21,27.80,28.05,28.56,28.25,27.79,28.31,28.98,28.26,27.76,28.62,29.21,28.23,28.12,28.93,28.68,28.72,28.67,29.03,28.96,28.89,29.16,29.45,29.25,29.40,29.40,29.51,29.70,29.97,30.07,30.13,29.74,30.16,29.85,29.45,29.95,30.08,29.50,29.52,30.04,29.98,29.44,29.18,29.26,29.52,29.17,28.24,29.41,29.86,29.33,29.33,29.92,29.79,30.27,30.16,30.18,30.43,30.53,30.19,30.60,30.48,30.39,30.82,30.53,30.62,30.62,30.64,30.26,30.08,30.49,29.94,30.47,30.44,30.43,29.74,29.93,30.24,29.88,29.74,29.54,29.25,29.61,29.44,29.41,29.42,29.69,29.52,29.31,29.74,29.86,29.60,29.65,30.05,30.02,29.84,30.09,30.34,30.37,30.24,30.40,30.33,30.23,29.76,30.15,30.26,29.67,29.69,30.13,30.07,29.68,29.72,30.26,29.82,29.60,30.07,30.05,29.80,30.06,30.19,30.02,29.93,30.30,30.46,30.50,30.62,30.17,30.58,30.64,30.26,30.16,30.70,30.62,30.40,30.53,30.72,30.44,30.17,30.43,30.65,30.50,30.29,30.60,30.63,30.37,30.41,30.24,26.46,24.94,22.80,22.32,21.60,19.81,19.97,20.04,19.54,18.65,18.69,18.27,16.78,17.37,17.55,17.44,16.48,16.10,14.75,13.19,12.00,11.52,12.23,12.26,10.81,10.19,8.77,8.50,8.22,7.51,7.85,8.29,7.25,7.20,7.75,7.77,7.13,6.88,7.52,8.01,7.34,6.67,7.26,7.50,6.65,6.96,7.17,7.05,6.89,6.75,7.28,6.74,5.79,6.29,7.48,5.86,7.33,7.76,8.25,7.81,8.66,8.48,7.69,8.35,8.87,8.13,7.78,8.65,8.94,8.07,8.21,9.16,9.04,8.31,8.94,9.46,8.89,8.90,9.61,9.98,9.03,9.87,9.71,9.93,9.03,9.47,8.82,8.64,7.92,7.49,7.21,8.46,8.15,7.39,7.52,9.03,8.21,7.48,9.05,9.30,8.84,9.99,10.16,9.78,9.03,9.39,8.65,8.46,8.40,8.21,7.34,8.37,8.53,7.84,8.93,8.96,8.05,8.34,7.54,7.32,8.01,7.76,6.67,6.77,7.57,6.69,5.76,6.25,6.35,5.34,5.80,5.41,5.74,5.73,6.75,6.62,7.34,6.82,6.81,7.56,7.66,7.80,7.80,8.32,8.17,7.60,8.02,8.50,7.97,8.09,8.59,8.87,8.47,7.91,7.76,7.97,7.45,7.16,7.02,7.39,6.93,6.91,7.21,6.64,6.07,6.15,6.38,5.59,5.46,5.35,5.30,5.66,5.46,5.63,5.42,5.26,5.88,5.99,5.84,6.16,6.26,6.35,6.13,6.44,6.85,6.90,6.91,7.16,7.67,7.58,7.27,8.00,8.60,8.29,9.51,8.61,7.91,7.59,8.03,7.55,7.45,6.91,6.60,6.36,6.29,6.20,5.75,5.70,5.55,5.36,4.99,4.91,4.70,4.41,4.24,4.27,4.01,3.61,3.91,3.62,3.05,3.39,3.71,3.36,3.20,3.52,4.00,3.18,2.90,3.50,3.67,3.54,2.95,2.99,3.36,2.99,2.82,3.35,3.45,2.95,3.17,3.51,3.55,3.39,3.79,4.04,4.02,4.74,4.46,4.76,4.22,4.76,4.54,3.78,4.27,4.61,4.09,3.67,4.23,4.29,3.67,3.73,4.25,4.15,3.70,4.22,4.45,4.35,3.96,4.77,4.77,5.27,5.13,5.36,5.20,4.70,5.08,5.31,4.82,4.75,5.11,5.17,4.55,4.91,5.44,5.08,4.68,5.20,5.71,5.30,5.42,5.88,5.38,4.71,4.69,5.42,4.84,4.89,5.76,5.68,5.07,5.38,6.12,5.43,5.95,5.80,5.31,5.28,5.03,4.68,4.75,4.80,4.55,4.07,4.16,4.26,4.43,3.97,4.53,4.91,4.37,4.97,5.51,5.68,4.72,5.03,4.67,4.00,4.48,4.97,4.56,4.03,4.50,5.00,5.01,5.61,5.44,4.53,4.68,5.49,4.83,4.29,5.05,5.30,4.86,4.19,4.04,4.30,4.08,3.69,3.71,3.91,3.59,3.27,3.73,3.84,3.39,3.32,3.77,3.89,3.42,3.52,3.51,2.98,2.51,2.56,1.98,2.11,2.71,2.56,1.93,2.89,3.02,2.89,3.11,3.33,3.60,3.64,3.86,3.94,4.13,4.38,4.46,4.60,5.23,5.29,6.03,5.77,5.10,5.28,5.38,4.60,4.37,4.84,4.42,3.83,3.89,4.07,3.83,3.22,3.50,3.00,2.42,2.80,2.94,2.12,1.94,2.69,2.53,2.01,2.53,2.94,2.64,2.46,2.86,3.36,3.10,3.11,3.83,3.85,3.64,3.82,3.58,3.74,3.67,3.18,3.27,3.44,3.08,2.65,3.00,3.08,2.51,2.24,2.89,2.82,2.10,2.32,2.86,2.87,2.66,3.16,3.32,3.39,2.82,2.73,3.11,2.93,2.41,2.74,3.06,2.54,2.29,2.78,2.95,2.47,2.90,3.28,3.00,2.69,3.06,3.58,3.35,3.85,3.86,3.70,3.29,2.88,2.61,2.67,2.56,2.16,1.93,2.34,2.35,1.73,1.89,2.09,1.92,1.38,1.85,2.24,1.90,1.79,2.21,2.42,2.08,2.47,2.89,3.05,2.73,2.70,2.29,2.43,1.96,1.85,1.99,1.78,1.35,1.63,1.97,2.09,1.86,1.58,1.56,1.25,0.87,0.77,0.88,1.02,1.06,1.05,1.27,1.49,1.98,2.54,3.01,3.24,3.32,3.07,3.93,4.12,4.24,4.95,5.38,5.35,5.94,5.67,5.12,5.59,5.95,5.44,6.11,6.68,6.26,5.76,6.37,6.16,5.57,5.38,5.09,4.53,4.95,4.73,4.29,3.99,4.49,4.28,3.61,3.89,4.21,3.72,3.44,3.96,4.07,3.45,3.52,4.25,4.29,3.69,4.08,4.27,4.70,4.53,5.30,4.93,4.43,5.22,5.54,5.14,4.94,5.76,5.98,5.31,5.76,6.41,6.19,6.06,6.58,6.89,6.60,6.52,7.26,7.79,8.39,8.16,6.94,7.07,8.03,7.12,6.62,7.20,7.60,6.85,6.45,6.84,6.89,6.32,6.14,6.57,6.48,6.01,5.88,6.40,6.16,5.71,6.90],[30.95,30.79,30.78,30.67,30.62,30.61,30.65,30.53,30.58,30.41,30.62,30.58,30.22,30.39,30.41,30.35,30.34,29.94,30.26,29.81,29.85,30.04,30.29,30.37,30.47,30.66,30.56,30.54,30.54,30.38,30.24,30.48,30.39,30.21,30.19,30.28,29.97,29.94,30.16,30.17,29.97,29.82,30.02,29.98,29.92,29.94,30.12,29.94,29.76,30.02,30.13,30.03,29.81,29.96,30.14,29.87,30.19,30.29,30.36,30.00,30.26,30.41,30.23,30.15,30.32,30.28,30.08,30.34,30.42,30.21,30.24,30.37,30.39,30.32,30.40,30.51,30.40,30.45,30.58,30.57,30.56,30.66,30.55,30.69,30.65,30.47,30.59,30.44,30.49,30.20,30.26,30.43,30.33,30.13,30.34,30.46,30.28,30.19,30.36,30.46,30.52,30.72,30.70,30.54,30.51,30.59,30.47,30.35,30.51,30.53,30.24,30.51,30.49,30.25,30.38,30.50,30.45,30.53,30.40,30.38,30.41,30.24,30.12,30.16,30.23,29.97,29.98,30.15,30.08,29.60,29.77,29.33,29.46,29.69,29.94,29.68,29.98,29.33,29.06,29.54,29.24,29.52,29.13,29.60,29.70,29.03,29.04,29.59,29.55,29.12,29.48,29.88,29.88,29.49,29.82,29.78,29.23,29.29,29.82,29.59,29.12,29.61,29.85,29.56,29.19,29.72,29.76,29.40,29.14,29.59,29.31,29.15,29.00,29.69,29.49,28.70,29.39,29.58,28.91,28.86,29.36,29.22,28.66,28.77,29.20,28.83,28.58,28.97,28.95,28.52,28.64,28.89,29.12,28.85,29.18,29.25,28.84,28.95,28.73,28.29,28.37,28.66,28.30,28.41,28.48,28.42,28.15,28.21,28.42,28.16,28.09,28.73,28.43,27.93,28.37,28.75,28.65,27.93,29.02,29.18,28.73,28.76,29.29,29.32,28.93,29.33,29.50,29.37,29.43,29.65,29.55,29.46,29.16,28.96,28.83,28.76,28.42,28.40,28.07,28.37,27.91,28.56,28.23,28.32,28.13,28.52,28.18,28.91,28.40,28.58,28.30,29.09,29.08,28.30,28.76,29.39,28.93,28.59,29.30,29.46,28.86,28.93,29.56,29.37,29.16,29.53,29.70,29.46,29.41,29.79,29.96,30.03,29.90,30.18,30.10,29.69,29.87,30.02,29.65,29.24,29.86,29.77,29.30,29.33,29.77,29.70,29.11,29.41,29.70,29.59,29.43,29.42,29.25,29.04,28.91,28.90,28.52,28.98,29.15,28.45,29.04,29.39,29.33,29.07,29.58,29.73,29.36,29.09,29.27,29.15,28.75,28.71,28.84,28.40,28.10,28.49,27.90,27.85,28.61,28.21,28.27,28.42,27.79,28.41,28.44,28.41,28.01,28.26,28.40,28.61,28.83,28.69,28.90,28.74,28.89,29.52,29.33,29.03,29.37,29.69,29.25,29.39,29.72,29.56,29.44,29.62,29.25,29.06,28.74,28.93,28.49,28.52,28.54,28.54,28.09,28.69,28.41,28.16,28.27,28.17,27.99,27.68,27.95,28.29,28.55,28.33,29.09,29.17,28.89,28.87,29.58,29.21,29.06,29.19,29.34,28.73,29.45,29.64,29.55,29.42,29.86,29.77,29.39,29.62,30.06,29.95,30.02,29.99,29.65,29.36,29.79,29.58,29.30,29.30,29.34,29.39,28.90,29.30,29.67,29.53,29.02,29.56,29.54,29.16,29.13,29.49,29.10,29.03,29.51,29.02,28.82,28.92,29.47,29.02,28.87,29.04,29.21,28.47,28.88,29.31,29.06,29.09,28.67,29.00,29.18,28.80,28.81,29.25,29.24,29.08,29.33,29.59,29.43,29.26,29.56,29.77,29.73,29.40,29.91,30.00,29.47,29.96,29.79,29.78,29.46,29.40,29.30,29.13,29.00,29.10,28.98,28.71,28.84,28.77,28.38,28.35,28.40,28.15,27.57,28.18,28.57,28.15,27.65,27.73,28.50,28.06,27.62,28.32,28.90,28.19,27.56,28.32,29.08,28.20,27.92,28.65,28.60,28.52,28.57,28.90,28.98,28.93,28.96,29.28,29.08,29.25,29.22,29.47,29.66,29.86,29.92,30.01,29.75,30.02,29.74,29.43,29.79,29.87,29.42,29.35,29.81,29.94,29.43,29.04,29.07,29.26,29.04,28.67,28.88,29.57,29.11,29.24,29.86,29.71,30.02,30.02,30.11,30.31,30.41,30.17,30.50,30.39,30.37,30.74,30.61,30.58,30.61,30.59,30.36,30.29,30.56,30.27,30.52,30.49,30.39,29.92,30.06,30.22,29.92,29.77,29.51,29.39,29.71,29.48,29.27,29.45,29.74,29.51,29.30,29.77,30.02,29.64,29.79,30.05,30.08,29.86,30.13,30.36,30.27,30.21,30.25,30.30,30.09,29.66,30.08,30.17,29.81,29.63,30.08,30.17,29.80,29.75,30.25,30.13,29.76,30.10,30.17,30.03,30.08,30.21,30.07,30.05,30.31,30.49,30.49,30.61,30.28,30.59,30.67,30.35,30.31,30.72,30.65,30.43,30.66,30.76,30.49,30.41,30.58,30.66,30.51,30.42,30.59,30.57,30.37,30.45,30.37,26.56,24.76,22.74,22.15,21.30,19.73,20.22,20.18,19.20,18.67,18.89,18.41,17.03,17.40,17.58,17.28,16.73,16.29,14.96,13.01,12.19,11.85,12.24,12.21,10.70,9.82,8.63,8.39,8.13,7.36,7.69,8.19,7.21,6.94,7.54,7.52,6.90,6.72,7.18,7.79,7.20,6.54,7.07,7.38,6.61,6.65,6.98,6.84,6.55,6.37,7.08,6.65,5.71,6.35,7.25,5.81,7.10,7.57,8.14,7.73,8.51,8.31,7.45,8.16,8.60,7.98,7.58,8.53,8.86,7.80,8.07,9.00,8.92,8.15,8.74,9.34,8.88,8.64,9.30,9.67,8.83,9.73,9.57,10.03,9.08,9.26,8.77,8.55,7.84,7.26,7.08,8.43,7.92,7.19,7.44,8.87,8.06,7.50,8.82,9.15,8.79,10.10,10.15,9.65,8.87,9.20,8.57,7.90,8.08,7.98,7.06,8.31,8.40,7.83,8.73,8.90,8.12,8.44,7.84,7.36,8.02,7.80,6.62,6.54,7.42,6.60,5.70,6.13,6.26,5.38,5.69,5.04,5.46,5.82,6.37,6.46,7.15,6.58,6.64,7.27,7.28,7.60,7.77,8.22,7.95,7.42,7.99,8.30,7.75,7.89,8.29,8.47,8.25,7.75,7.62,7.79,7.39,7.23,7.06,7.24,7.00,6.82,6.98,6.40,5.90,6.06,6.18,5.57,5.21,5.08,4.89,5.49,5.09,5.58,5.52,5.17,5.81,6.11,5.67,5.95,6.38,6.46,6.23,6.42,6.95,6.82,6.82,7.12,7.60,7.46,7.42,7.94,8.36,8.21,9.57,8.50,7.96,7.44,7.91,7.70,7.22,6.80,6.61,6.42,6.34,6.25,5.78,5.80,5.48,5.32,5.02,4.84,4.64,4.36,4.15,4.16,4.04,3.62,3.75,3.85,3.15,3.50,3.77,3.36,3.33,3.65,4.01,3.38,2.91,3.54,3.70,3.60,2.97,3.23,3.45,3.06,2.84,3.39,3.41,2.92,3.21,3.49,3.38,3.26,3.61,3.99,3.96,4.62,4.29,4.64,4.12,4.69,4.48,3.81,4.17,4.62,4.09,3.63,4.28,4.38,3.84,3.69,4.30,4.17,3.61,4.16,4.51,4.24,4.01,4.68,4.83,5.27,5.13,5.33,5.23,4.56,4.96,5.30,4.78,4.73,5.05,5.10,4.55,4.90,5.32,4.94,4.64,5.20,5.59,5.12,5.30,5.65,5.15,4.57,4.58,5.31,4.71,4.88,5.69,5.61,5.02,5.35,6.00,5.42,5.90,5.59,5.26,5.33,5.07,4.73,4.60,4.82,4.47,4.04,4.08,4.28,4.41,3.86,4.42,4.79,4.25,4.84,5.38,5.49,4.57,4.86,4.52,4.02,4.30,4.78,4.51,3.96,4.39,4.89,4.97,5.63,5.45,4.56,4.79,5.49,4.76,4.34,5.00,5.29,4.72,4.19,3.99,4.24,4.05,3.58,3.68,3.86,3.56,3.24,3.59,3.80,3.40,3.18,3.63,3.68,3.30,3.51,3.46,3.04,2.54,2.62,2.04,2.22,2.61,2.44,2.00,2.67,2.91,2.77,2.95,3.20,3.47,3.49,3.76,3.98,4.04,4.36,4.30,4.71,5.15,5.16,6.10,5.70,5.01,5.11,5.23,4.53,4.28,4.76,4.30,3.79,3.76,3.93,3.63,3.14,3.32,2.97,2.41,2.76,2.84,2.14,1.94,2.60,2.47,2.02,2.46,2.74,2.47,2.53,2.92,3.11,2.96,3.08,3.58,3.53,3.42,3.59,3.38,3.63,3.42,3.09,3.15,3.31,2.96,2.53,2.95,2.94,2.32,2.18,2.74,2.54,1.93,2.09,2.70,2.76,2.54,3.02,3.20,3.30,2.75,2.69,3.04,2.87,2.31,2.65,2.96,2.58,2.23,2.73,2.96,2.37,2.79,3.15,2.92,2.69,3.03,3.55,3.23,3.78,3.71,3.62,3.21,2.82,2.60,2.78,2.73,2.24,2.01,2.52,2.27,1.71,1.95,2.17,1.91,1.41,1.94,2.20,1.88,1.87,2.41,2.49,2.12,2.51,2.94,3.01,2.69,2.73,2.26,2.23,1.78,1.81,1.91,1.62,1.27,1.66,1.90,2.02,1.85,1.71,1.50,1.22,1.10,0.86,0.76,0.85,0.99,1.04,1.03,1.30,1.73,2.30,2.82,3.11,3.10,2.91,3.65,3.86,4.00,4.63,5.06,5.01,5.54,5.37,4.74,5.21,5.50,5.21,5.83,6.35,5.83,5.42,6.00,5.82,5.18,5.10,4.73,4.21,4.62,4.46,4.03,3.85,4.23,3.99,3.44,3.72,3.92,3.58,3.19,3.74,3.92,3.21,3.40,3.99,4.00,3.43,3.76,4.04,4.33,4.25,4.90,4.68,4.32,4.85,5.17,4.82,4.59,5.32,5.44,5.05,5.34,5.96,5.84,5.65,6.16,6.50,6.45,6.19,6.92,7.48,8.06,7.81,6.63,6.74,7.61,6.82,6.31,6.85,7.09,6.47,5.95,6.42,6.44,5.88,5.69,6.14,5.99,5.51,5.54,6.05,5.67,5.23,6.43],[30.89,30.81,30.84,30.75,30.72,30.66,30.67,30.61,30.56,30.50,30.66,30.61,30.35,30.49,30.44,30.37,30.41,30.15,30.31,30.01,30.08,30.20,30.36,30.41,30.49,30.69,30.56,30.58,30.49,30.32,30.00,30.44,30.45,30.01,30.12,30.42,30.12,29.99,30.24,30.20,30.10,29.91,29.94,29.94,29.95,29.89,29.93,29.79,29.62,29.78,29.82,29.79,29.59,29.67,29.90,29.64,30.07,30.12,30.36,29.88,30.34,30.41,30.08,30.12,30.34,30.17,29.94,30.34,30.39,30.04,30.19,30.39,30.27,30.22,30.42,30.53,30.29,30.50,30.65,30.60,30.57,30.69,30.58,30.72,30.66,30.42,30.61,30.43,30.40,30.02,30.11,30.37,30.15,29.84,30.20,30.36,30.14,30.08,30.24,30.46,30.49,30.63,30.70,30.53,30.50,30.65,30.51,30.24,30.55,30.57,30.22,30.50,30.48,30.17,30.26,30.54,30.45,30.56,30.40,30.37,30.42,30.31,30.03,30.14,30.04,29.87,29.84,30.10,29.92,29.42,29.58,29.49,29.50,29.51,29.94,29.58,30.00,29.37,29.01,29.58,29.17,29.65,29.06,29.65,29.78,28.89,28.89,29.66,29.60,28.97,29.52,30.01,29.97,29.55,29.96,29.77,29.16,29.25,29.81,29.56,29.06,29.58,29.71,29.45,29.21,29.53,29.50,29.29,29.13,29.38,29.27,29.10,29.14,29.64,29.49,28.68,29.38,29.60,28.92,28.85,29.35,29.39,28.73,28.67,29.27,29.02,28.57,28.82,29.08,28.55,28.42,28.77,29.21,28.97,29.31,29.40,28.90,29.12,28.88,28.00,28.30,28.54,28.41,28.32,28.40,28.46,28.33,28.19,28.29,28.19,28.24,28.75,28.34,28.25,28.57,28.80,28.94,28.16,29.07,29.25,28.98,28.93,29.17,29.45,29.14,29.29,29.48,29.43,29.39,29.66,29.55,29.40,29.04,29.11,28.97,28.80,28.42,28.59,28.26,28.13,27.88,28.56,28.25,28.22,28.01,28.43,27.92,28.53,28.53,28.62,28.12,29.23,29.05,28.30,28.72,29.41,28.86,28.63,29.38,29.43,28.90,29.12,29.65,29.43,29.17,29.50,29.57,29.24,29.21,29.65,29.71,29.83,29.66,29.97,29.97,29.51,29.86,30.06,29.73,29.18,29.84,29.95,29.30,29.34,29.99,29.86,29.18,29.36,29.88,29.73,29.39,29.34,29.23,28.85,28.70,28.79,28.34,28.90,29.11,28.49,28.77,29.21,29.36,29.16,29.76,29.82,29.52,29.25,29.28,29.27,28.88,28.30,28.82,28.47,28.15,28.41,27.74,27.53,28.19,27.90,27.83,28.06,27.54,27.68,28.05,28.36,27.81,28.01,28.23,28.70,28.80,28.39,28.79,28.94,29.05,29.62,29.52,29.01,29.41,29.83,29.42,29.14,29.82,29.64,29.55,29.65,29.40,29.14,28.70,28.76,28.55,28.32,28.20,28.14,27.80,28.29,28.05,28.07,27.90,27.87,27.75,27.53,27.74,27.81,28.33,27.98,28.79,28.50,28.37,28.73,29.21,28.47,28.47,29.08,29.29,28.21,29.28,29.68,29.51,29.17,29.90,29.81,29.24,29.56,30.15,30.03,30.15,30.11,29.70,29.51,29.86,29.47,29.01,29.42,29.48,29.20,28.81,29.39,29.75,28.96,28.90,29.63,29.03,28.75,29.05,29.41,28.59,29.01,29.75,29.00,28.90,29.03,29.68,29.08,28.77,29.17,29.34,28.64,29.04,29.49,29.12,29.24,28.72,28.95,29.19,28.95,28.84,29.19,29.20,29.12,29.22,29.54,29.38,29.22,29.57,29.76,29.59,29.28,29.91,30.04,29.48,29.91,29.74,29.72,29.52,29.44,29.23,29.01,28.95,29.07,28.92,28.75,28.86,28.88,28.36,28.34,28.32,28.32,27.72,28.25,28.54,28.37,27.87,28.00,28.74,28.28,27.93,28.52,28.80,28.22,27.67,28.37,28.57,28.04,28.06,28.46,28.35,28.70,28.45,28.70,28.81,28.81,28.90,28.91,28.97,29.18,29.26,29.29,29.66,29.92,29.88,30.06,29.78,30.09,29.71,29.30,29.73,29.88,29.04,28.98,29.79,29.71,29.25,28.88,28.90,29.05,28.70,28.56,29.15,28.91,28.86,29.22,29.69,29.52,30.09,30.04,30.07,30.39,30.50,30.14,30.65,30.43,30.42,30.80,30.58,30.61,30.64,30.64,30.39,30.26,30.50,30.30,30.55,30.50,30.44,29.87,29.97,30.29,29.99,29.87,29.63,29.46,29.78,29.57,29.29,29.46,29.69,29.44,29.29,29.71,29.84,29.55,29.69,29.99,29.89,29.77,29.95,30.34,30.14,30.16,30.32,30.23,30.22,29.76,30.20,30.19,29.71,29.79,30.16,29.97,29.80,29.85,30.22,30.14,29.91,30.14,30.10,30.05,30.17,30.26,29.89,29.91,30.36,30.47,30.56,30.65,30.31,30.65,30.66,30.27,30.35,30.75,30.63,30.36,30.61,30.73,30.41,30.49,30.51,30.60,30.42,30.36,30.60,30.54,30.40,30.45,30.53,27.12,25.09,23.18,22.42,21.56,20.07,20.41,20.21,19.22,18.67,18.96,18.49,17.39,17.38,17.80,17.72,17.18,16.63,15.14,13.15,12.17,11.79,12.27,12.40,10.51,9.75,8.65,8.37,8.22,7.44,7.96,8.28,7.12,7.15,7.66,7.41,6.68,6.92,7.00,7.61,6.95,6.53,7.35,7.44,6.79,6.95,7.23,7.51,7.12,7.01,7.38,7.06,5.92,6.87,7.68,6.10,7.34,7.81,8.23,8.21,8.55,8.34,8.04,8.41,8.65,8.20,7.99,8.59,8.66,7.91,8.10,9.01,8.91,8.16,8.66,9.25,8.99,8.53,9.32,9.85,8.86,10.17,9.80,10.22,9.17,9.55,9.06,8.82,8.13,7.80,7.47,8.79,8.28,7.70,7.61,9.07,8.13,7.84,9.07,9.39,8.77,9.67,10.00,9.93,9.45,9.42,8.66,8.66,8.38,8.41,7.69,8.67,8.91,8.19,8.99,9.23,8.78,9.05,8.05,7.71,8.58,8.46,7.06,7.13,7.89,7.30,6.24,6.59,6.68,5.82,6.10,6.08,6.04,6.12,6.84,7.16,7.34,6.91,7.03,7.22,7.34,7.56,7.94,8.16,7.84,7.57,8.11,8.17,7.85,8.13,8.22,8.37,7.99,7.61,7.45,7.93,7.64,7.22,7.24,7.42,7.17,7.36,7.40,6.73,6.42,6.57,6.80,6.07,5.67,5.59,5.58,6.32,5.81,6.11,5.55,5.50,6.23,6.20,6.01,6.26,6.56,6.40,6.16,6.58,6.90,6.74,6.89,7.31,7.40,7.23,7.61,7.86,8.31,8.27,9.70,8.55,8.07,7.61,7.98,7.68,7.49,7.05,6.79,6.38,6.56,6.37,5.84,5.93,5.72,5.45,5.28,5.10,5.06,4.86,4.37,4.67,4.35,4.02,4.12,4.09,3.26,3.66,4.02,3.43,3.31,3.93,4.02,3.07,3.19,3.68,3.78,3.64,2.91,3.20,3.57,3.07,2.99,3.52,3.61,3.14,3.44,3.71,3.60,3.50,3.74,4.01,4.00,4.32,4.26,4.32,4.10,4.32,4.21,3.93,3.97,4.32,4.06,3.81,4.04,4.12,3.92,3.78,4.32,4.02,3.89,4.21,4.51,4.26,4.01,4.72,4.90,5.07,5.15,5.20,5.07,4.57,4.82,5.01,4.54,4.62,4.74,4.74,4.52,4.78,5.00,4.72,4.73,4.94,5.12,4.76,4.90,5.25,4.75,4.45,4.49,4.89,4.57,4.81,5.29,5.27,4.88,5.08,5.61,5.15,5.44,5.13,4.89,4.99,4.76,4.51,4.42,4.69,4.57,4.00,4.15,4.34,4.37,3.91,4.34,4.69,4.19,4.70,5.09,5.06,4.57,4.75,4.48,4.10,4.28,4.78,4.26,4.11,4.35,4.85,4.81,5.43,5.21,4.49,4.74,5.33,4.54,4.32,5.01,5.16,4.61,4.21,4.00,4.15,4.09,3.64,3.87,3.93,3.65,3.37,3.80,3.85,3.66,3.41,3.79,3.72,3.29,3.60,3.57,3.30,2.55,2.67,2.06,2.41,2.79,2.66,2.06,2.98,3.13,2.65,3.18,3.53,3.69,3.55,3.88,4.00,4.23,4.35,4.43,4.68,5.13,5.20,5.94,5.60,4.92,5.01,5.14,4.67,4.28,4.53,4.37,3.67,3.80,3.98,3.74,3.18,3.61,2.92,2.50,2.85,2.99,2.17,2.10,2.75,2.47,2.10,2.37,2.92,2.51,2.35,2.93,3.09,2.94,2.97,3.37,3.35,3.17,3.36,3.10,3.28,3.18,3.04,2.95,2.97,2.78,2.41,2.61,2.62,2.13,1.96,2.29,2.28,1.68,1.78,2.31,2.19,2.06,2.60,2.73,2.77,2.26,2.23,2.62,2.52,2.03,2.29,2.69,2.33,2.16,2.68,2.82,2.31,2.80,2.96,2.79,2.68,2.97,3.34,3.04,3.62,3.51,3.48,3.05,2.92,2.43,2.83,2.67,2.18,2.13,2.37,2.22,1.79,1.92,2.11,1.82,1.34,1.77,1.93,1.61,1.51,1.92,2.08,1.75,1.98,2.50,2.51,2.12,2.25,1.76,1.80,1.35,1.36,1.51,1.28,1.03,1.29,1.62,1.83,1.84,1.60,1.50,1.11,1.04,0.98,0.80,0.76,0.80,0.94,0.97,1.01,1.58,1.96,2.46,2.83,2.86,2.58,3.17,3.34,3.47,4.00,4.33,4.31,4.98,4.74,4.21,4.53,4.79,4.62,5.16,5.64,5.15,4.85,5.30,5.18,4.56,4.48,4.27,3.73,4.07,3.92,3.59,3.37,3.64,3.53,3.13,3.28,3.55,3.26,2.96,3.25,3.48,3.09,2.95,3.45,3.46,3.14,3.35,3.57,3.96,3.91,4.45,4.20,3.91,4.43,4.67,4.38,4.16,4.92,4.95,4.59,5.03,5.40,5.33,5.25,5.56,5.83,5.80,5.60,6.22,6.69,7.39,7.06,5.94,6.06,6.77,6.10,5.61,6.11,6.40,5.80,5.43,5.82,5.79,5.30,5.21,5.72,5.39,4.94,5.06,5.54,5.18,4.71,5.95],[30.98,30.86,30.82,30.73,30.68,30.55,30.58,30.54,30.49,30.42,30.62,30.57,30.27,30.47,30.54,30.45,30.47,30.21,30.34,30.02,30.02,30.14,30.34,30.41,30.46,30.66,30.49,30.54,30.47,30.39,30.16,30.46,30.48,30.18,30.18,30.32,30.17,30.00,30.27,30.23,30.04,29.86,30.03,30.01,29.94,29.91,30.02,29.90,29.64,29.87,29.89,29.90,29.80,29.81,29.89,29.82,30.13,30.14,30.42,29.93,30.31,30.35,30.08,30.13,30.34,30.15,30.05,30.39,30.39,30.10,30.27,30.43,30.33,30.27,30.43,30.56,30.31,30.48,30.66,30.63,30.52,30.68,30.59,30.70,30.62,30.41,30.59,30.43,30.48,30.12,30.13,30.36,30.19,29.90,30.17,30.41,30.12,30.03,30.18,30.42,30.39,30.65,30.60,30.42,30.41,30.51,30.41,30.28,30.47,30.45,30.10,30.41,30.40,30.07,30.20,30.41,30.47,30.50,30.29,30.45,30.44,30.26,30.01,30.22,30.12,29.92,29.94,30.16,29.97,29.58,29.76,29.77,29.73,29.56,29.89,29.61,30.05,29.35,28.82,29.47,29.00,29.51,28.91,29.53,29.72,28.75,28.91,29.57,29.47,29.04,29.43,29.87,29.88,29.50,29.82,29.78,29.11,29.21,29.77,29.59,28.93,29.52,29.83,29.49,29.13,29.65,29.73,29.45,29.21,29.60,29.48,29.14,29.19,29.73,29.52,28.69,29.33,29.54,28.98,28.69,29.32,29.35,28.64,28.59,29.23,28.69,28.37,28.82,28.84,28.37,28.39,28.73,29.01,28.62,29.12,29.08,28.74,28.77,28.68,28.21,27.92,28.31,28.14,28.06,28.10,28.13,27.94,27.89,28.07,27.75,27.88,28.51,28.15,27.91,28.44,28.62,28.74,28.23,28.91,29.35,29.10,28.78,29.20,29.45,29.15,29.35,29.55,29.52,29.41,29.81,29.52,29.52,29.22,29.16,28.97,28.51,28.47,28.59,28.31,28.15,27.71,28.42,28.17,28.16,27.84,28.41,27.88,28.39,28.44,28.50,28.27,29.18,28.99,28.35,28.84,29.36,29.02,28.76,29.47,29.56,29.04,29.18,29.71,29.45,29.32,29.63,29.76,29.44,29.49,29.78,29.87,29.95,29.82,30.08,30.04,29.70,29.85,30.07,29.78,29.25,29.86,29.91,29.36,29.32,29.88,29.77,29.11,29.31,29.76,29.56,29.26,29.23,29.06,28.74,28.63,28.68,28.24,28.80,29.03,28.39,28.84,29.21,29.41,28.95,29.65,29.79,29.44,29.13,29.21,29.17,28.67,28.59,28.68,28.40,27.95,28.20,27.55,27.49,28.20,27.77,27.83,27.90,27.63,27.74,28.06,28.09,27.63,27.96,28.05,28.36,28.55,28.56,28.67,28.63,28.77,29.41,29.29,29.03,29.21,29.56,29.22,29.27,29.63,29.46,29.53,29.59,29.36,29.07,28.65,28.90,28.48,28.40,28.48,28.42,27.96,28.40,28.14,28.15,27.99,27.88,27.59,27.45,27.58,27.86,28.33,27.95,28.75,28.48,28.17,28.68,29.21,28.49,28.48,29.28,29.32,28.48,29.32,29.70,29.43,29.29,29.88,29.78,29.28,29.52,30.09,29.98,30.01,29.95,29.53,29.33,29.75,29.58,29.24,29.24,29.34,29.35,28.85,29.21,29.64,29.03,28.88,29.52,29.07,28.70,29.16,29.46,28.59,29.01,29.70,28.82,28.71,29.01,29.43,28.78,28.85,29.04,29.16,28.47,28.88,29.29,29.05,29.05,28.53,28.91,29.07,28.68,28.61,29.15,29.13,28.98,29.26,29.49,29.27,29.09,29.50,29.73,29.65,29.32,29.84,29.98,29.43,29.91,29.82,29.81,29.38,29.37,29.30,29.00,28.77,28.92,28.74,28.42,28.64,28.59,28.01,28.05,28.25,28.00,27.40,27.97,28.50,28.11,27.71,27.93,28.59,28.06,27.73,28.30,28.66,28.02,27.36,28.11,28.61,27.96,27.54,28.33,28.42,28.36,28.21,28.72,28.81,28.60,28.80,29.00,29.01,29.19,29.22,29.37,29.63,29.84,29.88,30.05,29.73,30.06,29.62,29.28,29.78,29.93,29.39,29.18,29.88,29.86,29.36,28.94,28.98,29.31,28.86,28.67,29.24,29.63,28.28,29.23,29.76,29.57,30.06,30.04,30.15,30.33,30.45,30.18,30.54,30.34,30.39,30.74,30.56,30.58,30.58,30.59,30.37,30.26,30.48,30.14,30.38,30.39,30.36,29.85,29.82,30.16,29.87,29.69,29.48,29.28,29.70,29.45,29.28,29.41,29.71,29.44,29.42,29.79,29.82,29.53,29.82,30.12,30.00,29.87,30.13,30.36,30.24,30.21,30.35,30.26,30.20,29.71,30.08,30.23,29.72,29.64,30.12,30.08,29.76,29.70,30.26,30.08,29.71,30.01,30.13,29.92,30.00,30.21,29.95,29.84,30.20,30.42,30.41,30.52,30.19,30.53,30.59,30.29,30.29,30.60,30.60,30.39,30.55,30.68,30.44,30.29,30.53,30.60,30.41,30.32,30.56,30.56,30.37,30.44,30.15,26.49,24.53,22.60,21.98,21.01,19.68,19.82,19.67,18.96,18.47,18.79,18.12,16.74,17.07,17.21,17.34,16.76,16.13,14.81,13.27,12.24,11.68,12.28,12.49,10.61,9.92,8.61,8.13,7.93,7.27,7.41,7.84,6.91,6.79,7.42,7.21,6.64,6.54,6.99,7.29,6.57,6.19,6.83,6.89,6.28,6.66,6.63,6.74,6.36,6.18,6.75,6.34,5.35,5.80,6.82,5.62,6.69,7.34,7.69,7.37,8.12,8.00,7.23,7.81,8.25,7.61,7.37,8.10,8.35,7.50,7.69,8.62,8.12,7.73,8.33,8.79,8.39,8.38,8.89,9.23,8.71,9.48,9.15,9.49,8.56,8.90,8.45,8.05,7.47,6.96,6.82,7.95,7.39,6.94,7.01,8.35,7.66,6.96,8.03,8.72,8.34,9.97,9.86,9.24,8.70,8.91,7.96,7.94,7.76,7.95,6.83,7.81,8.02,6.95,7.94,8.52,7.69,8.08,7.40,6.97,7.58,7.02,6.10,6.17,6.93,5.94,5.24,5.73,5.96,5.12,5.30,5.00,5.31,5.50,6.53,6.18,6.69,6.68,6.50,6.91,7.19,7.17,7.12,7.45,7.41,6.91,7.07,7.51,7.23,7.23,7.50,7.87,7.50,7.03,7.00,7.18,6.87,6.55,6.76,6.77,6.28,6.65,6.87,5.87,5.60,5.77,5.90,5.39,5.13,4.73,4.95,5.04,5.01,5.26,5.15,4.73,5.26,5.74,5.48,5.17,5.89,5.83,5.53,5.70,6.15,6.21,6.18,6.51,6.73,6.69,6.62,7.00,7.66,7.42,8.66,7.72,7.08,6.93,7.13,6.88,6.81,6.21,5.92,5.75,5.73,5.72,5.15,5.22,4.99,4.95,4.58,4.38,4.42,4.00,3.86,3.94,3.35,3.36,3.62,3.39,2.84,3.05,3.65,2.96,3.01,3.54,3.71,3.00,2.70,3.27,3.41,3.21,2.73,2.88,3.18,2.84,2.71,3.02,3.13,2.76,2.95,3.28,3.23,3.05,3.40,3.63,3.68,4.21,3.96,4.16,3.74,4.17,3.95,3.56,3.74,4.17,3.66,3.38,3.86,3.90,3.50,3.40,3.94,3.76,3.21,3.87,4.10,3.87,3.52,4.30,4.43,4.88,4.45,4.80,4.69,4.09,4.47,4.82,4.27,4.17,4.50,4.58,4.08,4.34,4.81,4.49,4.15,4.64,5.05,4.64,4.76,5.20,4.69,4.09,4.13,4.81,4.25,4.36,5.19,5.03,4.40,4.77,5.43,4.77,5.25,5.05,4.61,4.65,4.43,4.18,3.96,4.31,3.97,3.66,3.71,3.87,4.03,3.58,4.00,4.44,3.93,4.44,5.02,5.21,4.25,4.53,4.25,3.72,4.01,4.45,4.08,3.74,4.01,4.53,4.48,5.03,4.86,4.05,4.26,4.86,4.28,3.93,4.57,4.71,4.40,3.80,3.71,3.97,3.68,3.23,3.38,3.54,3.23,2.89,3.44,3.49,3.05,2.99,3.52,3.47,3.11,3.41,3.32,2.82,2.43,2.43,2.04,2.44,2.55,2.30,1.97,2.73,2.80,2.61,2.87,3.05,3.22,3.33,3.50,3.65,3.79,3.98,4.08,4.25,4.73,4.83,5.61,5.27,4.59,4.79,4.97,4.39,4.00,4.34,4.20,3.55,3.61,3.83,3.49,3.05,3.29,2.90,2.42,2.67,2.85,2.17,2.06,2.49,2.28,1.91,2.13,2.49,2.17,1.96,2.46,2.68,2.49,2.47,3.02,2.98,2.83,3.00,2.86,2.95,2.77,2.57,2.49,2.64,2.43,2.05,2.26,2.33,1.88,1.74,2.19,2.17,1.59,1.69,2.17,2.11,1.94,2.37,2.54,2.63,2.14,2.05,2.39,2.24,1.82,2.00,2.38,2.03,1.88,2.21,2.39,2.03,2.28,2.71,2.55,2.34,2.66,3.00,2.84,3.31,3.24,3.33,2.86,2.55,2.42,2.54,2.33,1.99,1.89,2.24,1.93,1.57,1.82,1.89,1.57,1.27,1.66,1.80,1.43,1.41,1.85,1.93,1.64,1.98,2.41,2.45,2.02,2.10,1.73,1.70,1.39,1.27,1.40,1.25,0.96,1.23,1.54,1.72,1.80,1.68,1.61,1.19,1.06,1.01,0.95,0.79,0.77,0.84,0.96,1.03,1.48,1.80,2.25,2.64,2.63,2.46,2.97,3.19,3.37,3.87,4.21,4.29,4.82,4.54,4.06,4.36,4.67,4.38,4.96,5.39,5.11,4.61,5.13,4.95,4.46,4.30,4.00,3.60,3.90,3.74,3.33,3.15,3.52,3.27,2.80,3.02,3.21,2.91,2.70,3.06,3.01,2.78,2.82,3.13,3.22,3.00,3.27,3.30,3.76,3.92,4.26,3.82,3.59,4.17,4.40,3.94,3.93,4.57,4.60,4.20,4.61,5.17,4.82,4.74,5.32,5.64,5.42,5.32,6.05,6.47,7.02,6.69,5.72,5.84,6.45,5.72,5.38,5.93,6.10,5.52,5.25,5.60,5.53,4.93,5.00,5.36,5.23,4.76,4.93,5.30,4.99,4.63,5.78],[31.00,30.86,30.79,30.70,30.70,30.65,30.61,30.60,30.57,30.50,30.68,30.66,30.34,30.61,30.62,30.43,30.44,30.13,30.31,29.97,29.87,30.02,30.31,30.41,30.48,30.71,30.53,30.56,30.52,30.40,30.27,30.46,30.42,30.19,30.17,30.26,30.00,29.88,30.12,30.18,29.88,29.76,30.00,29.95,29.81,29.87,30.10,29.88,29.67,30.06,30.10,29.98,29.83,29.95,30.20,29.91,30.21,30.29,30.42,29.96,30.31,30.41,30.20,30.14,30.33,30.27,30.08,30.36,30.44,30.21,30.28,30.39,30.42,30.33,30.43,30.55,30.39,30.46,30.64,30.65,30.54,30.70,30.61,30.73,30.67,30.46,30.64,30.50,30.54,30.23,30.33,30.44,30.34,30.12,30.32,30.49,30.29,30.17,30.35,30.49,30.53,30.73,30.70,30.54,30.50,30.54,30.50,30.32,30.52,30.49,30.27,30.53,30.42,30.26,30.33,30.48,30.42,30.51,30.43,30.43,30.34,30.23,30.14,30.15,30.17,29.96,30.03,30.15,30.10,29.59,29.77,29.41,29.53,29.69,29.98,29.71,30.07,29.35,28.97,29.58,29.16,29.58,29.06,29.62,29.76,28.85,28.99,29.64,29.54,29.15,29.51,29.93,29.89,29.50,29.83,29.74,29.07,29.15,29.75,29.56,28.91,29.46,29.81,29.47,28.96,29.63,29.79,29.31,29.11,29.63,29.37,28.97,28.98,29.64,29.42,28.76,29.32,29.46,28.93,28.72,29.26,29.24,28.61,28.54,29.23,28.79,28.50,28.91,28.96,28.56,28.63,28.85,29.17,28.80,29.19,29.23,28.85,28.87,28.80,28.30,28.29,28.54,28.30,28.35,28.32,28.35,28.13,28.08,28.23,28.05,28.01,28.56,28.32,27.97,28.42,28.69,28.80,28.03,28.97,29.32,28.96,28.92,29.28,29.41,29.02,29.38,29.48,29.38,29.39,29.82,29.71,29.50,29.16,29.07,28.88,28.64,28.32,28.53,28.26,28.31,27.82,28.57,28.24,28.35,28.11,28.49,28.02,28.82,28.37,28.60,28.32,29.11,29.04,28.31,28.87,29.36,29.00,28.65,29.34,29.45,28.92,28.96,29.64,29.46,29.23,29.65,29.73,29.35,29.42,29.88,29.97,29.99,29.88,30.10,30.03,29.64,29.79,29.96,29.67,29.25,29.78,29.73,29.35,29.38,29.73,29.62,29.19,29.37,29.70,29.55,29.35,29.42,29.27,28.97,28.81,28.91,28.35,28.99,29.13,28.45,29.06,29.31,29.36,29.14,29.62,29.64,29.34,29.12,29.29,29.19,28.78,28.66,28.90,28.51,28.07,28.50,27.66,27.71,28.45,28.14,28.19,28.19,27.94,28.19,28.25,28.46,28.01,28.24,28.40,28.63,28.80,28.65,28.92,28.81,28.99,29.50,29.36,29.04,29.29,29.68,29.32,29.38,29.75,29.61,29.63,29.73,29.35,29.14,28.80,28.79,28.77,28.55,28.52,28.47,27.97,28.45,28.35,28.21,28.09,28.10,27.93,27.78,27.91,28.19,28.63,28.26,28.92,28.97,28.52,28.87,29.19,28.88,28.78,29.29,29.43,28.74,29.47,29.77,29.56,29.39,29.88,29.79,29.40,29.62,30.15,30.00,30.00,29.96,29.61,29.42,29.81,29.52,29.34,29.38,29.45,29.44,29.00,29.42,29.75,29.25,29.04,29.60,29.34,29.03,29.25,29.54,29.04,29.06,29.65,29.34,28.89,29.06,29.45,29.16,28.97,29.08,29.25,28.57,28.90,29.35,29.09,29.07,28.68,29.07,29.23,28.80,28.74,29.33,29.30,29.09,29.31,29.64,29.41,29.32,29.57,29.91,29.84,29.41,29.93,30.06,29.46,29.98,29.81,29.80,29.46,29.46,29.29,29.07,28.95,29.08,28.85,28.69,28.86,28.82,28.36,28.45,28.44,28.18,27.67,28.16,28.51,28.07,27.73,27.85,28.54,28.14,27.80,28.45,28.89,28.29,27.65,28.43,28.90,28.24,27.88,28.71,28.67,28.56,28.52,28.87,29.10,28.93,29.01,29.37,29.11,29.25,29.26,29.45,29.69,29.89,29.94,30.07,29.80,30.06,29.78,29.47,29.85,30.00,29.54,29.52,29.86,29.96,29.51,29.12,29.17,29.53,29.15,28.77,29.51,29.78,29.15,28.80,29.79,29.70,30.08,30.05,30.09,30.36,30.45,30.15,30.55,30.41,30.41,30.75,30.54,30.58,30.59,30.61,30.32,30.23,30.54,30.18,30.49,30.50,30.43,29.92,29.99,30.29,29.93,29.76,29.59,29.39,29.71,29.51,29.39,29.42,29.79,29.50,29.29,29.78,29.96,29.56,29.78,30.05,30.02,29.87,30.16,30.36,30.30,30.26,30.35,30.34,30.16,29.83,30.07,30.18,29.75,29.68,30.10,30.11,29.86,29.81,30.30,30.10,29.78,30.13,30.21,30.05,30.14,30.25,30.09,29.99,30.36,30.52,30.52,30.61,30.31,30.60,30.64,30.23,30.25,30.67,30.61,30.42,30.62,30.72,30.47,30.35,30.54,30.62,30.50,30.39,30.56,30.55,30.38,30.45,30.32,26.46,24.87,22.82,22.19,21.28,19.98,20.25,19.89,19.17,18.82,18.66,18.21,17.13,17.48,17.48,17.69,16.88,16.56,15.31,13.52,12.75,12.25,12.55,12.64,10.94,10.07,9.05,8.74,8.46,7.67,8.08,8.58,7.50,7.20,7.98,7.87,7.15,7.01,7.44,8.18,7.43,6.71,7.36,7.70,6.88,6.73,7.24,7.33,6.80,6.54,7.40,6.91,5.81,6.46,7.63,6.18,7.21,7.75,8.35,8.09,8.86,8.54,7.78,8.57,8.98,8.35,7.97,8.95,9.22,8.03,8.38,9.38,9.18,8.47,9.13,9.69,9.23,8.97,9.60,10.02,9.29,10.19,9.96,10.29,9.43,9.74,9.08,8.91,8.05,7.40,7.22,8.74,8.28,7.41,7.68,9.27,8.38,7.88,9.37,9.52,9.06,10.58,10.41,9.95,9.38,9.44,8.75,8.25,8.15,8.08,7.11,8.39,8.51,7.85,9.06,9.04,8.24,8.66,7.98,7.37,8.04,8.01,6.63,6.93,7.65,6.61,5.80,6.30,6.43,5.55,5.90,4.95,5.46,5.90,6.54,6.64,7.25,6.72,6.82,7.38,7.50,7.75,7.88,8.36,8.14,7.51,8.09,8.50,7.94,7.97,8.53,8.69,8.46,7.96,7.86,8.08,7.57,7.30,7.30,7.57,7.01,6.94,7.32,6.66,6.10,6.14,6.41,5.82,5.29,5.22,4.97,5.57,5.32,5.79,5.75,5.45,5.88,6.23,6.03,6.12,6.46,6.63,6.45,6.49,7.04,6.99,6.92,7.22,7.76,7.64,7.60,8.03,8.60,8.34,9.74,8.78,8.04,7.58,7.98,7.78,7.38,6.91,6.66,6.52,6.42,6.32,5.83,5.82,5.62,5.51,5.20,4.91,4.80,4.63,4.27,4.22,4.24,3.99,3.92,4.07,3.50,3.61,3.86,3.61,3.57,3.70,4.07,3.60,3.23,3.67,3.96,3.75,3.16,3.27,3.74,3.36,3.22,3.48,3.58,3.31,3.44,3.80,3.67,3.61,3.93,4.37,4.39,5.10,4.69,4.99,4.51,5.00,4.82,4.23,4.54,4.91,4.39,3.96,4.63,4.62,4.08,4.01,4.66,4.36,3.78,4.49,4.72,4.38,4.04,4.87,4.96,5.32,5.14,5.51,5.41,4.73,5.10,5.52,4.98,4.98,5.34,5.37,4.88,5.15,5.72,5.33,4.98,5.55,6.00,5.46,5.60,6.04,5.49,4.97,4.94,5.62,5.00,5.23,5.96,5.80,5.32,5.72,6.32,5.65,6.14,5.86,5.46,5.50,5.37,4.89,4.79,5.06,4.71,4.21,4.23,4.49,4.71,4.17,4.79,5.13,4.57,5.25,5.72,5.94,4.94,5.31,4.84,4.25,4.68,5.28,4.83,4.29,4.75,5.41,5.40,5.92,5.67,4.77,5.04,5.73,5.06,4.57,5.28,5.45,4.90,4.38,4.18,4.51,4.25,3.72,3.89,4.13,3.68,3.41,3.94,4.03,3.50,3.42,4.04,4.03,3.62,3.89,3.74,3.22,2.74,2.91,2.40,2.53,2.99,2.83,2.27,3.08,3.29,3.09,3.29,3.55,3.81,3.79,4.00,4.11,4.30,4.51,4.72,4.92,5.34,5.47,6.38,6.09,5.36,5.55,5.62,4.91,4.59,5.03,4.64,4.07,3.88,4.11,3.93,3.40,3.51,3.23,2.62,2.89,2.94,2.27,2.20,2.63,2.58,1.97,2.49,2.77,2.48,2.24,2.73,2.91,2.71,2.76,3.41,3.33,3.13,3.40,3.30,3.41,3.17,2.83,2.89,2.95,2.59,2.29,2.55,2.51,1.85,1.83,2.29,2.14,1.59,1.76,2.38,2.51,2.25,2.79,2.94,2.99,2.51,2.31,2.81,2.67,2.12,2.45,2.79,2.51,2.15,2.62,2.92,2.66,2.79,3.18,3.07,2.78,3.02,3.62,3.37,3.95,3.82,3.77,3.42,2.95,2.81,2.94,2.82,2.43,2.28,2.66,2.53,1.88,2.10,2.31,1.85,1.44,1.94,2.16,1.61,1.72,2.31,2.37,2.03,2.45,2.83,2.93,2.63,2.55,2.11,2.25,1.67,1.68,1.96,1.75,1.25,1.61,1.99,2.07,2.00,1.86,1.84,1.43,1.26,1.14,1.07,1.01,0.80,0.76,0.85,1.07,1.41,1.85,2.52,2.78,2.95,2.68,3.29,3.37,3.61,4.25,4.63,4.62,5.20,5.01,4.39,4.71,5.15,4.83,5.45,5.96,5.55,5.05,5.76,5.58,4.93,4.82,4.52,4.09,4.33,4.21,3.78,3.57,3.87,3.74,3.29,3.42,3.63,3.28,2.91,3.35,3.44,2.83,3.02,3.51,3.45,3.07,3.33,3.42,3.87,3.95,4.27,4.04,3.81,4.37,4.68,4.31,4.23,4.94,5.06,4.62,5.04,5.67,5.40,5.29,5.83,6.35,6.04,5.89,6.61,7.11,7.63,7.41,6.35,6.37,7.21,6.45,5.89,6.44,6.77,6.14,5.58,6.04,6.10,5.48,5.30,5.79,5.64,4.98,5.09,5.62,5.22,4.78,5.87],[30.92,30.84,30.75,30.64,30.60,30.53,30.55,30.42,30.49,30.36,30.57,30.51,30.24,30.36,30.35,30.30,30.28,29.98,30.27,29.83,29.95,30.09,30.29,30.35,30.41,30.60,30.51,30.49,30.45,30.35,30.14,30.37,30.36,30.18,30.08,30.22,30.01,29.96,30.08,30.10,29.92,29.76,29.90,29.83,29.79,29.90,30.00,29.81,29.66,29.97,30.06,29.95,29.81,29.92,30.26,29.90,30.19,30.29,30.34,29.94,30.28,30.43,30.15,30.11,30.31,30.28,30.00,30.28,30.36,30.16,30.16,30.31,30.32,30.23,30.30,30.46,30.28,30.36,30.54,30.55,30.49,30.62,30.49,30.66,30.59,30.40,30.53,30.40,30.36,30.13,30.14,30.31,30.26,30.12,30.27,30.40,30.25,30.31,30.36,30.47,30.52,30.69,30.68,30.60,30.52,30.56,30.53,30.40,30.53,30.56,30.33,30.53,30.44,30.27,30.28,30.52,30.36,30.48,30.36,30.31,30.29,30.18,30.06,30.06,30.18,29.95,29.85,30.06,30.07,29.56,29.76,29.30,29.51,29.64,29.97,29.65,29.98,29.22,28.92,29.55,29.19,29.57,29.08,29.61,29.72,28.96,29.02,29.62,29.52,29.12,29.43,29.89,29.89,29.45,29.77,29.69,29.12,29.15,29.71,29.49,29.09,29.51,29.74,29.48,29.21,29.60,29.69,29.33,28.97,29.53,29.13,29.07,29.08,29.68,29.47,28.71,29.38,29.50,28.87,28.77,29.27,29.23,28.67,28.71,29.18,28.73,28.55,28.96,28.94,28.50,28.67,28.89,29.19,28.83,29.20,29.27,28.88,28.93,28.69,28.26,28.25,28.50,28.28,28.33,28.47,28.38,28.23,28.21,28.36,28.19,28.15,28.72,28.30,28.08,28.41,28.66,28.78,27.96,28.96,29.02,28.71,28.78,29.10,29.23,28.86,29.17,29.31,29.24,29.21,29.62,29.56,29.44,29.12,28.95,28.89,28.54,28.10,28.41,28.04,28.03,27.81,28.46,28.20,28.18,28.10,28.52,27.98,28.69,28.48,28.69,28.33,29.19,29.07,28.28,28.94,29.46,28.90,28.60,29.42,29.46,28.88,28.98,29.60,29.42,29.14,29.49,29.65,29.37,29.28,29.71,29.93,29.96,29.82,30.07,30.04,29.65,29.81,29.98,29.71,29.29,29.78,29.77,29.38,29.34,29.73,29.67,29.16,29.28,29.71,29.59,29.37,29.35,29.28,29.00,28.81,28.72,28.22,28.92,28.96,28.36,28.97,29.23,29.24,28.96,29.45,29.65,29.40,29.02,29.15,29.23,28.76,28.66,28.83,28.62,28.30,28.43,27.66,27.77,28.39,27.98,28.02,28.20,27.79,28.12,28.17,28.41,27.91,27.96,28.35,28.64,28.80,28.51,28.84,28.91,29.05,29.58,29.48,29.09,29.29,29.73,29.38,29.50,29.75,29.58,29.62,29.68,29.42,29.20,28.83,29.00,28.60,28.43,28.55,28.17,27.94,28.40,28.00,28.00,28.07,28.05,27.71,27.72,27.94,27.99,28.37,28.06,28.86,28.69,28.30,28.72,29.13,28.74,28.94,29.28,29.42,28.83,29.38,29.63,29.53,29.48,29.84,29.80,29.34,29.67,30.12,29.95,30.02,30.04,29.66,29.44,29.79,29.45,29.39,29.36,29.49,29.54,28.84,29.35,29.76,29.22,28.97,29.63,29.29,28.81,29.18,29.47,28.85,29.03,29.58,29.10,28.86,29.04,29.49,29.03,28.90,29.16,29.21,28.58,29.00,29.31,29.01,29.00,28.67,28.79,29.11,28.80,28.75,29.20,29.18,29.05,29.22,29.53,29.39,29.33,29.57,29.75,29.76,29.39,29.92,30.01,29.49,29.87,29.72,29.75,29.37,29.36,29.24,29.03,28.97,29.09,28.87,28.75,28.84,28.85,28.45,28.45,28.41,28.19,27.80,28.38,28.74,28.32,27.83,27.87,28.77,28.11,27.96,28.54,28.73,28.17,27.75,28.38,28.71,28.13,28.10,28.70,28.59,28.59,28.63,28.92,28.84,28.88,28.96,29.10,28.95,29.14,29.16,29.33,29.63,29.84,29.85,30.01,29.76,29.99,29.75,29.31,29.66,29.86,29.24,29.22,29.66,29.89,29.45,28.85,29.01,29.29,28.82,28.66,29.27,29.47,29.01,29.29,29.41,29.60,30.00,29.98,30.03,30.35,30.43,30.12,30.53,30.38,30.37,30.75,30.63,30.56,30.63,30.55,30.32,30.31,30.54,30.34,30.50,30.53,30.39,29.97,30.11,30.26,29.94,29.74,29.49,29.38,29.73,29.52,29.23,29.38,29.74,29.46,29.33,29.74,29.94,29.59,29.70,30.00,30.03,29.82,30.04,30.31,30.22,30.22,30.28,30.25,30.10,29.72,30.02,30.09,29.81,29.68,30.09,30.09,29.86,29.82,30.26,30.21,29.86,30.15,30.22,30.11,30.10,30.28,30.09,30.12,30.35,30.56,30.56,30.67,30.32,30.62,30.70,30.38,30.38,30.74,30.66,30.47,30.65,30.73,30.51,30.47,30.57,30.63,30.50,30.40,30.56,30.54,30.38,30.45,30.37,26.79,25.02,23.30,22.84,21.74,20.42,21.16,20.70,19.71,19.43,19.25,18.80,17.59,17.89,18.09,18.05,17.41,16.85,15.53,13.82,13.11,12.62,12.62,12.83,11.34,10.76,9.60,9.30,9.03,8.16,8.57,8.99,7.98,7.72,8.38,8.35,7.53,7.43,8.02,8.61,7.84,7.21,7.81,8.18,7.47,7.35,7.73,7.83,7.18,7.17,7.92,7.32,6.35,7.09,8.04,6.44,7.57,8.28,8.82,8.64,9.27,8.95,8.26,9.04,9.40,8.80,8.42,9.56,9.62,8.61,8.98,9.97,9.82,9.00,9.73,10.28,9.74,9.35,10.13,10.58,9.75,10.90,10.47,10.95,10.03,10.21,9.73,9.35,8.61,7.99,7.74,9.07,8.83,8.06,8.19,9.68,8.89,8.45,9.76,9.98,9.82,11.08,11.13,10.66,9.79,9.78,9.27,8.65,8.85,8.74,7.72,8.98,8.98,8.29,9.51,9.54,8.79,9.23,8.50,7.98,8.65,8.35,7.23,7.35,7.95,7.10,6.54,6.58,6.85,6.09,6.06,5.40,5.86,6.20,7.00,6.87,7.51,7.13,7.20,7.68,7.88,8.25,8.39,8.87,8.50,8.03,8.78,9.07,8.41,8.51,9.07,9.24,8.92,8.52,8.38,8.66,8.22,7.89,7.89,7.95,7.40,7.44,7.77,6.94,6.36,6.63,6.76,6.12,5.75,5.60,5.30,6.03,5.79,6.17,6.07,5.78,6.30,6.57,6.21,6.53,6.92,6.97,6.73,6.97,7.61,7.54,7.41,7.82,8.14,8.02,8.31,8.66,9.01,9.03,10.46,9.31,8.62,8.26,8.68,8.57,7.83,7.51,7.28,7.02,6.89,6.72,6.29,6.35,6.03,5.81,5.68,5.40,4.98,4.78,4.84,4.58,4.38,3.96,4.34,4.26,4.02,3.91,4.28,4.24,3.93,4.33,4.56,4.01,3.67,4.24,4.44,4.22,3.59,3.65,4.11,3.71,3.63,3.82,4.00,3.52,3.73,4.20,4.10,3.98,4.36,4.83,4.78,5.43,5.05,5.30,4.86,5.39,5.13,4.55,4.86,5.25,4.77,4.34,4.94,4.96,4.52,4.49,5.05,4.72,4.38,4.92,5.25,4.84,4.59,5.49,5.64,6.00,5.80,6.15,6.01,5.27,5.63,5.98,5.43,5.47,5.80,5.75,5.35,5.65,6.05,5.72,5.54,6.05,6.30,5.84,6.04,6.36,5.79,5.43,5.50,6.08,5.60,5.76,6.45,6.31,5.92,6.21,6.67,6.12,6.57,6.31,5.94,5.95,5.83,5.38,5.34,5.63,5.32,4.71,4.84,5.08,5.22,4.57,5.28,5.66,5.07,5.68,6.20,6.34,5.56,5.75,5.26,4.81,5.11,5.72,5.20,4.75,5.06,5.76,5.79,6.44,6.16,5.27,5.48,6.23,5.51,5.01,5.76,5.94,5.36,4.83,4.63,4.84,4.69,4.09,4.24,4.49,4.15,3.74,4.43,4.48,3.95,3.79,4.53,4.48,3.97,4.32,4.13,3.66,3.19,3.36,2.62,2.97,3.40,3.21,2.58,3.41,3.66,3.23,3.55,3.88,4.10,3.99,4.42,4.58,4.65,4.82,4.94,5.33,5.70,5.74,6.69,6.42,5.77,5.93,5.84,5.17,4.96,5.38,4.86,4.36,4.38,4.52,4.29,3.76,4.09,3.56,3.11,3.51,3.61,2.62,2.71,3.28,3.05,2.37,3.03,3.30,2.90,2.75,3.28,3.47,3.32,3.40,3.89,3.81,3.71,3.92,3.79,4.00,3.66,3.39,3.46,3.40,2.96,2.62,2.91,2.77,2.13,2.11,2.54,2.30,1.72,1.96,2.58,2.75,2.61,3.24,3.36,3.52,3.01,2.74,3.23,3.13,2.56,2.73,3.23,2.96,2.49,3.19,3.37,2.95,3.27,3.64,3.48,3.24,3.47,4.09,3.84,4.43,4.23,4.24,3.80,3.40,3.25,3.32,3.27,2.83,2.56,2.91,2.78,2.16,2.26,2.68,2.29,1.79,2.30,2.64,2.19,2.18,2.83,2.96,2.46,2.95,3.44,3.59,3.24,3.09,2.40,2.49,1.78,2.01,2.36,2.03,1.46,2.06,2.40,2.34,2.40,2.14,2.09,1.58,1.51,1.33,1.22,1.18,1.03,0.83,0.76,0.95,1.26,1.76,2.36,2.67,2.90,2.70,3.33,3.49,3.76,4.43,4.78,4.99,5.58,5.46,4.85,5.20,5.58,5.38,6.01,6.60,6.19,5.73,6.38,6.28,5.59,5.52,5.14,4.58,4.91,4.71,4.36,4.20,4.49,4.19,3.68,3.90,4.07,3.54,3.31,3.67,3.71,3.08,3.34,3.72,3.55,3.26,3.50,3.62,4.03,4.14,4.51,4.23,4.09,4.75,4.94,4.71,4.64,5.25,5.43,5.15,5.49,5.96,5.93,5.90,6.25,6.57,6.66,6.58,7.19,7.47,8.33,7.98,6.96,6.93,7.63,6.98,6.42,6.82,6.97,6.39,5.93,6.27,6.28,5.82,5.66,6.00,5.78,5.32,5.31,5.75,5.28,4.90,5.99],[31.02,30.91,30.85,30.78,30.72,30.68,30.69,30.63,30.63,30.56,30.73,30.70,30.47,30.63,30.62,30.54,30.53,30.27,30.40,30.15,30.05,30.17,30.39,30.44,30.48,30.69,30.51,30.51,30.48,30.37,30.15,30.44,30.43,30.19,30.15,30.35,30.14,30.03,30.18,30.14,29.98,29.89,30.03,29.93,29.91,29.99,30.10,29.92,29.72,29.98,30.02,29.98,29.81,29.96,30.09,29.91,30.22,30.24,30.37,29.96,30.31,30.41,30.16,30.12,30.39,30.23,30.07,30.33,30.39,30.17,30.24,30.39,30.28,30.29,30.42,30.53,30.30,30.46,30.65,30.62,30.53,30.68,30.57,30.73,30.62,30.37,30.59,30.42,30.42,30.16,30.17,30.31,30.17,30.08,30.26,30.41,30.23,30.20,30.25,30.52,30.51,30.70,30.67,30.54,30.52,30.54,30.46,30.37,30.55,30.51,30.26,30.54,30.45,30.19,30.26,30.48,30.43,30.49,30.33,30.41,30.35,30.29,30.06,30.19,30.15,29.98,29.97,30.14,30.12,29.58,29.82,29.56,29.68,29.69,30.01,29.66,30.04,29.27,28.94,29.49,29.13,29.49,29.03,29.51,29.68,28.85,28.91,29.57,29.48,29.00,29.41,29.87,29.87,29.39,29.79,29.66,29.06,29.18,29.79,29.50,28.97,29.56,29.81,29.48,29.11,29.64,29.73,29.27,29.08,29.63,29.35,28.99,29.16,29.73,29.54,28.82,29.42,29.56,28.96,28.79,29.36,29.26,28.62,28.62,29.13,28.71,28.34,28.85,28.81,28.30,28.46,28.75,29.09,28.62,29.10,29.13,28.77,28.82,28.66,28.08,28.13,28.44,28.16,28.10,28.24,28.20,28.01,28.13,28.10,27.91,28.04,28.60,28.23,28.00,28.55,28.65,28.89,28.22,29.05,29.33,29.07,29.04,29.19,29.46,29.16,29.45,29.50,29.40,29.34,29.81,29.63,29.54,29.24,29.19,29.07,28.87,28.49,28.79,28.55,28.50,28.07,28.78,28.53,28.41,28.15,28.65,28.25,28.67,28.69,28.78,28.64,29.38,29.15,28.72,29.12,29.53,29.19,28.99,29.69,29.66,29.23,29.31,29.73,29.64,29.40,29.64,29.74,29.40,29.36,29.83,29.86,29.95,29.87,30.11,30.04,29.66,29.92,30.07,29.84,29.43,29.88,29.92,29.53,29.49,29.93,29.80,29.32,29.34,29.83,29.67,29.36,29.40,29.31,29.00,28.82,28.71,28.25,28.95,28.99,28.39,28.90,29.25,29.30,28.98,29.59,29.74,29.47,29.09,29.26,29.32,28.84,28.66,28.98,28.60,28.13,28.47,27.63,27.70,28.34,27.83,28.05,28.17,27.76,27.92,28.19,28.52,27.88,28.10,28.34,28.66,28.82,28.62,28.91,28.86,29.02,29.54,29.43,29.14,29.25,29.71,29.43,29.43,29.75,29.62,29.67,29.66,29.54,29.36,28.91,29.15,28.97,28.79,28.67,28.61,28.17,28.56,28.06,28.33,28.26,27.90,27.50,27.70,27.79,27.90,28.38,28.24,29.04,28.76,28.39,28.93,29.44,28.71,28.87,29.37,29.43,28.59,29.45,29.74,29.60,29.41,29.84,29.77,29.33,29.57,30.07,29.97,30.00,29.88,29.66,29.35,29.77,29.51,29.32,29.35,29.50,29.50,28.91,29.40,29.74,29.23,29.06,29.53,29.27,28.69,29.19,29.51,28.78,28.92,29.68,29.09,28.95,29.04,29.52,28.92,28.76,29.07,29.19,28.46,28.88,29.15,28.90,29.04,28.63,28.86,29.10,28.71,28.78,29.25,29.20,29.08,29.38,29.61,29.43,29.42,29.67,29.87,29.78,29.47,30.03,30.11,29.51,30.00,29.95,29.88,29.61,29.51,29.45,29.11,29.05,29.09,28.83,28.72,28.87,28.76,28.31,28.41,28.26,28.10,27.58,28.18,28.49,28.13,27.70,27.90,28.70,28.21,27.92,28.41,28.71,28.15,27.63,28.36,28.74,28.19,27.96,28.64,28.65,28.62,28.57,28.85,28.98,28.95,29.11,29.22,29.11,29.42,29.39,29.43,29.70,30.01,29.97,30.13,29.85,30.05,29.86,29.44,29.78,29.89,29.36,29.37,29.79,29.83,29.29,28.93,29.08,29.33,28.97,28.75,29.36,29.57,29.23,29.35,29.78,29.43,30.08,30.04,30.14,30.36,30.49,30.22,30.66,30.53,30.45,30.83,30.60,30.63,30.61,30.60,30.40,30.23,30.55,30.26,30.48,30.47,30.40,29.95,29.99,30.27,29.96,29.76,29.54,29.37,29.74,29.50,29.27,29.44,29.82,29.53,29.35,29.89,29.96,29.65,29.89,30.11,30.07,29.94,30.19,30.38,30.30,30.30,30.36,30.26,30.17,29.77,30.05,30.13,29.74,29.61,30.02,30.03,29.76,29.77,30.23,30.13,29.86,30.13,30.14,30.04,30.07,30.20,29.99,29.95,30.33,30.54,30.56,30.62,30.27,30.59,30.62,30.24,30.32,30.70,30.62,30.37,30.59,30.72,30.43,30.34,30.53,30.59,30.45,30.33,30.61,30.57,30.37,30.37,30.37,27.16,25.25,23.38,22.67,21.86,20.50,20.52,20.42,19.60,19.10,19.11,18.67,17.58,17.81,18.15,18.18,17.49,16.95,15.92,14.28,13.66,13.62,13.21,13.39,12.09,11.69,10.90,10.49,10.27,9.37,9.60,10.27,9.08,8.86,9.61,9.47,8.63,8.40,9.10,9.81,8.84,8.17,8.93,9.26,8.38,8.51,8.89,8.85,8.39,8.29,9.08,8.60,7.47,8.18,9.32,7.84,8.96,9.43,9.97,9.66,10.49,10.25,9.52,10.21,10.77,10.06,9.60,10.87,11.12,9.78,10.20,11.43,11.03,10.10,11.01,11.61,10.87,10.81,11.64,11.88,11.25,12.12,11.82,12.39,11.11,11.48,11.01,10.76,9.70,9.09,8.87,10.49,9.99,9.13,9.19,10.97,10.04,9.63,10.78,11.32,10.82,12.64,11.96,11.67,11.11,10.97,10.37,10.03,9.89,9.92,9.01,9.98,10.30,9.19,10.57,10.77,10.10,10.50,9.72,9.03,9.74,9.65,8.17,8.12,8.98,8.40,7.31,7.44,7.61,6.94,7.17,6.49,6.93,7.17,8.02,8.12,8.59,8.08,8.31,8.65,9.01,9.10,9.18,9.71,9.51,9.01,9.47,10.07,9.45,9.31,10.18,10.44,10.12,9.54,9.40,9.76,9.09,8.85,8.77,8.96,8.45,8.59,8.91,8.20,7.77,8.01,8.09,7.20,6.49,6.63,6.22,7.26,6.68,7.37,7.05,6.64,7.36,7.54,7.06,7.51,7.93,7.86,7.56,7.90,8.43,8.33,8.14,8.61,9.12,9.03,8.93,9.46,10.34,9.87,11.30,9.94,9.35,8.88,9.38,9.23,8.74,8.42,7.99,7.80,7.86,7.46,6.87,7.13,6.73,6.41,6.25,6.10,5.81,5.43,5.42,5.38,5.15,4.65,5.01,5.06,4.71,4.66,5.02,4.52,4.45,4.79,4.99,4.53,4.21,4.77,5.05,4.70,4.04,4.24,4.65,4.14,3.95,4.35,4.45,4.06,4.20,4.71,4.70,4.44,4.85,5.26,5.39,6.06,5.65,5.99,5.50,6.05,5.81,5.22,5.53,5.97,5.35,5.08,5.64,5.69,5.13,5.11,5.84,5.46,5.02,5.69,6.17,5.61,5.46,6.29,6.52,7.09,6.75,7.16,7.06,6.15,6.52,6.95,6.29,6.15,6.62,6.55,5.99,6.28,6.96,6.50,6.05,6.78,7.20,6.71,6.80,7.17,6.61,5.98,6.05,6.88,6.21,6.29,7.29,7.08,6.48,6.97,7.53,6.87,7.37,7.14,6.69,6.70,6.57,6.06,5.92,6.27,5.80,5.33,5.39,5.66,5.79,5.28,5.88,6.35,5.66,6.22,6.82,6.95,6.01,6.31,5.89,5.31,5.66,6.31,5.79,5.39,5.67,6.47,6.40,7.08,6.69,5.81,6.11,6.86,6.08,5.64,6.36,6.58,6.02,5.35,5.15,5.52,5.25,4.63,4.81,5.05,4.69,4.33,4.95,4.93,4.44,4.32,5.03,5.06,4.48,4.80,4.59,3.96,3.52,3.63,3.08,3.42,3.73,3.53,3.00,3.82,3.95,3.65,3.96,4.14,4.40,4.40,4.69,4.97,5.02,5.14,5.52,5.88,6.20,6.41,7.41,7.09,6.44,6.71,6.68,5.93,5.53,6.02,5.47,4.90,4.93,4.97,4.50,4.10,4.41,3.68,3.31,3.77,3.78,2.95,2.87,3.51,3.33,2.75,3.31,3.60,3.19,2.98,3.67,3.77,3.54,3.72,4.24,4.12,4.02,4.24,4.11,4.30,4.01,3.63,3.62,3.66,3.13,2.95,2.97,2.99,2.10,2.00,2.58,2.36,1.63,1.93,2.68,2.64,2.66,3.34,3.41,3.76,3.06,2.80,3.45,3.49,2.81,2.96,3.62,3.36,2.90,3.48,3.70,3.27,3.60,4.00,3.87,3.62,3.87,4.59,4.27,4.89,4.69,4.84,4.35,3.73,3.55,3.72,3.60,3.13,2.95,3.48,3.34,2.64,2.89,3.32,2.80,2.36,2.94,3.26,2.70,2.70,3.37,3.42,2.91,3.35,3.85,3.70,3.28,2.96,2.47,2.52,1.76,2.04,2.52,2.15,1.63,2.41,2.74,2.42,2.67,2.65,2.54,1.95,1.97,1.75,1.47,1.38,1.34,1.18,0.89,0.76,0.96,1.40,2.27,2.50,2.67,2.53,3.26,3.46,3.81,4.46,4.75,4.99,5.72,5.60,5.15,5.31,5.88,5.47,6.14,6.65,6.42,5.96,6.58,6.55,5.99,5.82,5.58,5.02,5.46,5.24,4.71,4.53,4.77,4.50,3.92,4.16,4.35,3.76,3.22,3.83,3.86,3.04,3.21,3.80,3.61,3.06,3.33,3.62,3.99,4.16,4.63,4.26,4.19,5.01,5.14,4.72,4.82,5.54,5.65,5.24,5.74,6.23,6.24,6.10,6.46,6.68,6.71,6.64,7.09,7.59,8.27,7.98,6.93,7.13,7.78,7.10,6.71,7.06,7.26,6.55,6.17,6.54,6.55,6.01,5.84,6.23,6.02,5.40,5.53,5.89,5.42,4.94,6.05],[31.07,30.91,30.81,30.77,30.70,30.67,30.65,30.65,30.63,30.57,30.73,30.69,30.47,30.65,30.64,30.54,30.52,30.27,30.44,30.16,30.11,30.24,30.38,30.52,30.53,30.73,30.61,30.57,30.54,30.43,30.24,30.47,30.48,30.26,30.21,30.35,30.14,30.06,30.21,30.20,30.02,29.96,30.06,29.98,29.94,30.04,30.14,29.98,29.89,30.13,30.22,30.14,30.04,30.10,30.37,30.14,30.34,30.41,30.40,30.12,30.39,30.50,30.29,30.23,30.40,30.38,30.15,30.36,30.46,30.26,30.29,30.39,30.45,30.34,30.45,30.58,30.42,30.48,30.64,30.66,30.56,30.71,30.63,30.76,30.69,30.49,30.64,30.52,30.45,30.29,30.27,30.44,30.36,30.23,30.37,30.53,30.38,30.37,30.49,30.59,30.62,30.78,30.78,30.69,30.63,30.62,30.62,30.51,30.72,30.67,30.46,30.69,30.60,30.40,30.46,30.57,30.53,30.57,30.45,30.43,30.37,30.42,30.16,30.22,30.35,30.16,30.02,30.19,30.27,29.75,29.96,29.53,29.77,29.92,30.14,29.89,30.14,29.49,29.20,29.72,29.39,29.72,29.28,29.69,29.86,29.14,29.16,29.71,29.66,29.27,29.58,29.97,30.00,29.53,29.88,29.82,29.35,29.30,29.85,29.66,29.20,29.67,29.94,29.58,29.38,29.85,29.94,29.48,29.14,29.80,29.43,29.30,29.44,29.93,29.70,29.06,29.60,29.65,29.11,29.06,29.47,29.39,28.82,28.87,29.32,28.85,28.69,29.08,29.00,28.60,28.83,28.98,29.30,28.92,29.26,29.38,29.07,29.09,28.78,28.48,28.40,28.64,28.32,28.43,28.59,28.46,28.38,28.41,28.49,28.25,28.33,28.94,28.35,28.29,28.83,28.84,28.90,28.54,29.27,29.24,28.98,29.19,29.42,29.37,29.16,29.51,29.60,29.43,29.39,29.91,29.75,29.63,29.34,29.33,29.22,28.95,28.56,28.92,28.62,28.61,28.26,29.02,28.81,28.71,28.46,28.96,28.51,28.82,28.93,29.03,28.75,29.47,29.39,28.81,29.33,29.64,29.35,29.09,29.74,29.78,29.32,29.40,29.81,29.81,29.57,29.75,29.89,29.63,29.55,29.93,30.03,30.11,30.08,30.21,30.17,29.89,30.06,30.18,29.99,29.60,29.94,29.95,29.68,29.59,29.84,29.83,29.44,29.51,29.85,29.74,29.59,29.52,29.51,29.27,29.14,28.84,28.57,29.22,29.05,28.53,29.12,29.43,29.35,29.13,29.50,29.77,29.56,29.16,29.30,29.54,29.07,28.87,29.17,28.94,28.54,28.81,28.00,28.15,28.68,28.26,28.37,28.40,27.99,28.15,28.19,28.64,28.23,28.21,28.72,28.77,28.93,28.90,29.13,28.92,29.10,29.54,29.57,29.34,29.51,29.79,29.57,29.66,29.88,29.72,29.92,29.82,29.71,29.53,29.14,29.30,29.20,29.01,28.88,28.87,28.35,28.50,28.11,28.50,28.46,28.18,27.83,28.14,28.17,28.08,28.50,28.43,29.10,28.84,28.50,28.95,29.29,28.88,29.06,29.38,29.59,29.01,29.52,29.84,29.81,29.65,29.94,29.91,29.62,29.78,30.18,30.05,30.10,30.00,29.81,29.48,29.86,29.64,29.57,29.52,29.70,29.75,29.07,29.59,29.97,29.54,29.34,29.83,29.43,29.09,29.38,29.66,29.02,29.20,29.79,29.23,29.09,29.15,29.58,29.05,28.98,29.07,29.21,28.62,28.95,29.20,28.93,29.13,28.71,28.95,29.19,28.74,28.86,29.32,29.21,29.06,29.37,29.58,29.51,29.39,29.74,29.96,29.97,29.63,30.09,30.23,29.66,30.09,30.00,29.96,29.67,29.66,29.56,29.25,29.23,29.23,29.03,28.92,28.94,28.85,28.54,28.71,28.65,28.44,28.04,28.69,28.87,28.37,28.01,27.94,28.85,28.38,28.23,28.79,28.94,28.38,28.17,28.71,29.02,28.49,28.45,28.87,28.87,28.85,28.76,29.09,29.07,29.12,29.29,29.40,29.25,29.47,29.55,29.62,29.90,30.11,30.07,30.26,30.03,30.19,30.04,29.59,29.88,29.99,29.50,29.49,29.87,30.01,29.54,29.08,29.21,29.48,29.08,28.95,29.49,29.71,29.31,29.48,29.92,29.86,29.93,30.17,30.20,30.48,30.53,30.21,30.65,30.54,30.47,30.85,30.64,30.68,30.67,30.65,30.43,30.28,30.62,30.35,30.61,30.61,30.51,30.09,30.26,30.41,30.12,29.94,29.73,29.51,29.92,29.75,29.45,29.67,29.93,29.70,29.55,29.99,30.02,29.83,29.95,30.15,30.13,29.96,30.23,30.42,30.28,30.30,30.43,30.30,30.23,29.85,30.10,30.21,29.86,29.74,30.14,30.14,29.89,29.91,30.34,30.21,29.92,30.22,30.36,30.19,30.18,30.37,30.26,30.21,30.45,30.65,30.65,30.75,30.48,30.69,30.77,30.41,30.48,30.82,30.73,30.54,30.69,30.79,30.54,30.46,30.57,30.67,30.57,30.44,30.66,30.63,30.42,30.45,30.39,27.32,25.61,23.90,23.22,22.38,21.20,21.44,21.21,20.51,19.94,19.83,19.46,18.52,18.77,19.16,19.29,18.72,18.21,17.24,15.59,15.24,14.97,14.77,14.98,14.18,13.58,12.93,12.90,12.50,11.77,12.05,12.71,11.47,11.19,12.08,11.99,11.19,10.85,11.78,12.61,11.64,10.64,11.57,11.99,10.83,10.53,11.13,11.11,10.04,9.99,11.19,10.21,9.09,9.80,10.97,9.12,10.41,11.30,11.92,11.90,12.78,12.25,11.43,12.70,13.02,12.06,11.98,13.36,13.48,12.15,12.73,13.82,13.52,12.69,13.69,14.05,13.09,13.06,13.92,14.23,13.40,14.59,14.17,14.70,13.61,13.46,13.14,12.85,11.50,11.11,10.72,12.38,12.32,11.22,11.26,13.26,12.20,11.64,12.84,13.73,13.05,14.40,14.20,13.65,12.93,12.65,12.13,11.38,11.62,11.26,10.35,12.01,11.73,10.99,12.59,12.51,11.57,12.30,11.73,10.49,11.02,11.53,9.90,9.45,10.37,9.84,8.66,8.68,9.10,8.54,8.08,7.05,7.59,8.50,9.26,9.18,10.14,9.51,9.82,10.60,10.91,11.31,11.77,12.44,11.75,11.32,12.40,12.75,11.88,11.94,13.01,12.99,12.80,12.38,12.05,12.46,11.79,11.54,11.15,11.19,10.52,10.61,10.84,9.92,9.04,9.43,9.33,8.27,7.89,7.86,7.36,8.27,8.10,8.96,8.91,8.27,8.95,9.72,9.16,9.40,10.11,10.42,9.91,10.10,11.03,10.99,10.48,11.19,11.99,11.69,11.83,12.46,13.07,12.63,14.08,12.67,12.26,11.50,11.79,11.93,11.13,10.67,10.32,10.25,9.87,9.60,9.00,9.19,8.54,8.13,8.13,7.76,6.93,6.76,7.22,6.61,5.86,5.78,6.28,5.84,5.35,5.66,6.14,5.36,5.42,6.22,6.17,5.66,4.99,5.92,6.41,5.90,5.06,5.52,5.98,5.05,5.14,5.79,5.89,5.13,5.67,6.22,6.32,6.12,6.60,7.03,7.05,8.04,7.45,7.79,7.04,7.81,7.63,6.78,6.94,7.67,7.11,6.67,7.22,7.52,6.77,6.72,7.52,7.14,6.51,7.22,7.91,7.34,6.96,7.93,8.24,8.77,8.65,9.39,8.93,8.05,8.52,9.23,8.29,8.00,8.98,8.94,7.80,8.45,9.25,8.54,8.11,9.15,9.66,8.76,9.07,9.36,8.63,7.95,7.96,9.10,8.34,8.47,9.71,9.49,8.83,9.36,10.18,9.32,9.97,9.49,9.05,9.15,9.00,8.10,7.95,8.55,7.88,7.31,7.43,7.68,7.84,7.27,7.85,8.32,7.45,8.06,8.68,8.97,7.63,8.02,7.31,6.81,7.13,7.74,7.30,6.75,7.18,7.90,7.91,8.57,8.22,7.20,7.62,8.23,7.38,7.13,7.78,7.89,7.27,6.76,6.45,6.82,6.44,5.96,6.22,6.45,5.95,5.60,6.28,6.36,5.75,5.92,6.62,6.62,5.90,6.53,6.07,5.16,4.66,4.73,4.12,4.43,4.69,4.51,4.15,4.47,4.83,4.48,4.81,5.13,5.42,5.18,5.67,6.14,6.18,6.13,6.88,7.15,7.53,7.68,8.93,8.58,7.75,8.10,7.98,7.27,6.90,7.28,6.60,5.99,6.08,5.95,5.45,4.90,5.35,4.54,4.26,4.75,4.84,4.01,4.05,4.93,4.51,3.86,4.67,5.08,4.44,4.23,5.23,5.30,4.72,5.34,6.05,5.59,5.39,6.05,5.91,5.82,5.38,4.96,4.95,4.61,4.16,3.79,3.89,3.60,2.74,2.80,3.10,2.18,1.83,2.39,2.81,3.22,3.31,4.26,4.36,5.07,4.06,3.50,4.53,4.74,3.72,3.85,4.89,4.69,3.86,5.00,5.46,4.71,5.19,5.89,5.68,5.33,5.45,6.43,6.11,6.78,6.33,6.46,6.07,5.47,4.97,5.21,5.37,4.50,3.99,4.73,4.78,3.56,3.91,4.48,3.76,2.97,3.99,4.34,3.29,3.56,4.67,4.52,3.77,4.59,5.32,5.06,4.51,3.92,3.11,3.64,2.21,2.72,3.46,3.08,2.18,3.26,3.72,3.15,3.45,3.69,3.49,2.72,2.75,2.57,2.29,1.88,2.00,1.91,1.47,1.01,0.76,1.03,1.67,2.23,2.70,2.50,3.25,3.54,4.05,4.71,5.29,5.51,6.38,6.43,5.80,6.14,6.90,6.80,7.47,8.25,7.88,7.42,8.43,8.33,7.41,7.57,7.26,6.60,6.97,6.75,6.22,5.80,6.12,5.70,5.11,5.20,5.37,4.59,3.89,4.52,4.42,3.36,3.52,4.24,4.07,3.21,3.45,4.08,4.65,4.78,5.41,4.98,5.03,5.82,6.05,5.64,5.77,6.61,6.69,6.50,6.88,7.70,7.71,7.64,7.89,8.38,8.42,8.32,9.05,9.29,10.29,9.83,8.75,8.63,9.42,8.84,8.03,8.26,8.68,8.00,7.34,7.65,7.93,7.20,6.65,7.16,7.05,6.23,6.23,6.67,6.10,5.59,6.45],[31.08,30.91,30.87,30.84,30.78,30.73,30.71,30.74,30.70,30.65,30.78,30.76,30.59,30.78,30.79,30.70,30.67,30.51,30.59,30.44,30.23,30.41,30.56,30.70,30.69,30.86,30.69,30.66,30.64,30.59,30.39,30.57,30.59,30.39,30.32,30.48,30.30,30.18,30.31,30.26,30.09,30.07,30.18,30.11,30.06,30.16,30.26,30.11,30.00,30.24,30.26,30.22,30.12,30.23,30.41,30.25,30.51,30.49,30.52,30.20,30.48,30.59,30.38,30.36,30.53,30.48,30.26,30.50,30.57,30.38,30.41,30.48,30.52,30.47,30.52,30.62,30.51,30.57,30.67,30.70,30.64,30.76,30.70,30.83,30.77,30.60,30.76,30.65,30.64,30.41,30.42,30.59,30.46,30.34,30.50,30.65,30.50,30.46,30.60,30.69,30.68,30.83,30.83,30.72,30.77,30.77,30.73,30.61,30.76,30.76,30.55,30.78,30.73,30.52,30.62,30.73,30.71,30.75,30.61,30.66,30.63,30.57,30.38,30.46,30.51,30.32,30.23,30.38,30.44,29.98,30.12,29.72,29.96,30.05,30.22,29.97,30.24,29.64,29.36,29.80,29.42,29.76,29.23,29.72,29.92,29.06,29.16,29.75,29.71,29.29,29.58,29.99,30.03,29.54,29.95,29.92,29.33,29.41,29.95,29.79,29.26,29.76,30.08,29.75,29.42,29.95,30.10,29.63,29.29,29.89,29.58,29.32,29.50,29.98,29.81,29.13,29.65,29.76,29.18,29.10,29.57,29.46,28.89,28.87,29.35,28.88,28.67,29.06,28.97,28.58,28.83,28.98,29.22,28.84,29.28,29.29,28.93,29.01,28.75,28.38,28.38,28.55,28.30,28.40,28.46,28.41,28.35,28.42,28.53,28.23,28.35,28.97,28.47,28.41,28.94,28.84,28.92,28.64,29.34,29.31,29.11,29.29,29.49,29.50,29.31,29.70,29.72,29.56,29.46,30.00,29.94,29.71,29.43,29.47,29.39,29.10,28.66,29.21,29.06,28.93,28.51,29.26,29.05,28.92,28.54,29.17,28.76,29.06,29.15,29.28,29.17,29.70,29.60,29.11,29.54,29.85,29.57,29.37,29.95,30.00,29.61,29.58,30.06,29.93,29.66,29.98,30.05,29.74,29.72,30.12,30.16,30.21,30.16,30.30,30.30,29.96,30.12,30.25,30.13,29.73,30.03,30.09,29.85,29.67,30.01,30.02,29.57,29.64,30.01,29.92,29.68,29.62,29.68,29.42,29.30,28.98,28.69,29.28,29.12,28.56,29.22,29.52,29.40,29.22,29.67,29.86,29.66,29.27,29.40,29.56,29.09,28.97,29.25,29.02,28.49,28.83,28.16,28.16,28.89,28.30,28.57,28.63,28.10,28.48,28.62,28.86,28.30,28.71,28.83,29.13,29.27,29.14,29.40,29.17,29.34,29.76,29.72,29.51,29.75,29.92,29.75,29.73,30.05,29.94,30.07,29.98,29.78,29.73,29.40,29.36,29.35,29.34,29.13,29.01,28.77,28.97,28.67,28.78,28.86,28.52,28.07,28.25,28.19,28.37,28.86,28.69,29.10,28.94,28.79,28.99,29.40,28.92,29.20,29.46,29.66,29.06,29.66,29.91,29.92,29.75,30.09,30.03,29.81,30.00,30.35,30.22,30.27,30.14,29.92,29.70,30.10,29.94,29.68,29.72,29.85,29.86,29.30,29.74,30.03,29.61,29.42,29.85,29.52,29.28,29.49,29.64,29.10,29.34,29.90,29.28,29.35,29.38,29.80,29.22,29.16,29.29,29.49,28.75,29.11,29.43,29.18,29.28,28.95,29.18,29.44,29.07,29.21,29.56,29.51,29.31,29.69,29.91,29.70,29.59,30.02,30.20,30.12,29.77,30.31,30.43,29.88,30.24,30.21,30.14,29.92,29.85,29.86,29.51,29.45,29.47,29.26,29.12,29.17,29.14,28.70,28.82,28.86,28.54,28.08,28.69,28.96,28.38,28.08,28.25,29.02,28.67,28.36,28.78,29.24,28.64,28.27,28.78,29.09,28.77,28.52,28.95,28.96,28.93,28.93,29.29,29.27,29.26,29.53,29.66,29.46,29.73,29.78,29.78,30.05,30.24,30.21,30.35,30.18,30.38,30.15,29.86,30.10,30.15,29.80,29.75,30.01,30.07,29.53,29.26,29.36,29.57,29.28,29.13,29.62,29.89,29.50,29.62,30.06,29.99,30.32,30.02,30.33,30.51,30.62,30.36,30.80,30.67,30.65,30.93,30.72,30.77,30.78,30.76,30.56,30.48,30.71,30.39,30.65,30.65,30.59,30.21,30.26,30.46,30.16,30.00,29.79,29.63,30.00,29.80,29.66,29.80,30.12,29.88,29.80,30.17,30.26,30.04,30.18,30.36,30.29,30.19,30.38,30.60,30.48,30.49,30.54,30.44,30.33,29.97,30.26,30.37,30.06,29.94,30.27,30.34,30.04,30.08,30.47,30.32,29.94,30.33,30.42,30.24,30.29,30.44,30.26,30.26,30.56,30.72,30.72,30.82,30.54,30.79,30.82,30.46,30.51,30.87,30.80,30.58,30.72,30.86,30.63,30.50,30.67,30.79,30.66,30.53,30.78,30.72,30.53,30.62,30.51,27.35,25.53,23.76,23.19,22.48,21.39,21.41,21.18,20.58,20.01,20.22,19.99,19.21,19.23,19.63,19.79,19.66,18.98,18.33,17.36,17.20,16.92,16.49,16.50,15.88,15.38,15.10,14.80,14.55,13.68,13.62,14.58,13.39,13.29,13.91,13.89,13.28,12.75,13.47,14.14,13.03,12.32,13.04,13.20,12.25,12.08,12.55,12.17,11.39,11.43,12.23,11.67,10.24,10.94,12.12,10.37,11.55,12.26,12.78,12.86,13.85,13.40,12.73,13.90,14.28,13.34,13.33,14.68,14.79,13.68,14.31,15.21,15.11,14.35,15.21,15.52,15.22,15.00,15.54,16.11,15.48,16.20,15.87,16.15,15.27,15.54,14.86,14.47,13.08,12.84,12.19,13.93,13.98,12.77,12.64,14.57,13.62,12.81,14.18,15.02,13.92,15.57,14.78,14.52,13.70,13.61,12.92,12.78,12.41,12.28,11.50,13.10,12.96,12.42,13.93,13.88,12.93,13.90,13.43,12.10,12.28,12.99,11.39,10.73,11.84,11.28,10.25,9.93,10.18,9.68,9.28,8.20,8.72,9.66,10.29,10.75,11.42,10.57,11.24,11.81,12.41,12.43,12.51,13.12,12.60,12.22,13.33,13.45,12.76,12.86,14.07,13.90,13.89,13.59,13.43,13.46,12.45,12.56,12.24,12.01,11.61,11.82,11.75,11.07,10.53,10.87,10.73,9.50,9.22,9.14,8.81,9.84,9.59,10.56,10.53,9.79,10.46,11.33,10.51,10.75,11.33,11.81,11.14,11.22,12.17,12.20,11.55,11.98,13.17,12.67,12.90,13.56,14.23,13.65,14.51,13.10,12.91,12.24,12.24,12.83,12.14,11.42,11.10,11.23,11.02,10.42,10.10,10.64,9.74,9.41,9.53,9.29,8.31,7.97,8.57,7.99,7.17,7.23,7.84,7.12,6.84,7.33,7.93,6.75,6.86,7.83,7.71,6.79,6.58,7.57,8.01,7.36,6.50,7.05,7.54,6.52,6.53,7.15,7.13,6.38,6.97,7.21,7.30,7.16,7.79,8.19,7.99,9.50,8.78,9.36,8.25,9.51,9.36,7.84,8.30,9.45,8.46,7.86,8.89,9.17,8.14,8.27,9.25,8.60,8.08,8.82,9.51,8.86,8.50,9.53,9.74,10.42,9.96,11.12,10.69,9.44,9.87,10.97,9.77,9.47,10.79,10.77,9.47,10.01,11.13,10.48,9.53,11.02,11.52,10.44,10.89,11.10,10.46,9.37,9.37,10.70,9.77,9.79,11.45,10.86,10.51,11.34,11.91,10.77,11.59,11.29,10.44,10.66,10.51,9.67,9.19,10.13,9.27,8.79,8.71,8.84,9.03,8.32,9.16,9.48,8.36,9.28,9.74,10.07,8.44,8.95,8.29,7.57,8.00,8.65,8.34,7.66,7.88,8.85,8.91,9.49,9.33,7.93,8.51,9.35,8.57,8.02,8.85,9.29,8.68,7.92,7.93,8.38,7.57,7.17,7.47,7.69,7.03,6.72,7.37,7.36,6.61,6.86,7.53,7.51,6.82,7.49,6.98,6.01,5.42,5.97,4.98,4.96,5.81,5.67,4.89,5.40,6.04,5.52,5.48,6.16,6.62,6.31,6.57,7.08,7.16,7.19,7.73,8.17,8.40,8.57,9.84,9.44,8.81,9.14,8.89,8.18,7.71,8.24,7.46,6.80,6.90,6.66,6.09,5.60,5.94,4.91,4.75,5.31,5.13,4.42,4.58,5.32,4.82,4.33,5.34,5.60,4.81,5.06,5.83,5.95,5.32,6.00,6.62,6.41,6.07,6.37,6.53,6.36,5.94,5.61,5.60,5.14,4.41,4.28,4.16,3.69,2.92,3.28,3.30,2.25,2.21,2.96,2.87,3.28,3.65,4.67,4.57,5.63,4.61,3.76,5.08,5.54,4.48,4.22,5.82,5.58,4.71,5.25,6.12,5.59,5.61,6.55,6.56,6.04,6.13,7.09,6.94,7.59,7.03,7.27,7.04,6.18,5.67,6.03,6.23,5.33,5.08,5.79,5.67,4.57,5.20,5.68,4.97,4.17,5.40,5.37,4.24,4.52,5.69,5.33,4.14,5.49,6.12,5.59,4.85,4.18,3.20,3.70,2.48,3.14,4.07,3.50,3.09,4.27,4.70,4.25,4.59,5.09,4.53,3.81,3.78,3.72,3.15,2.89,2.67,2.52,2.02,1.69,1.15,0.76,1.08,1.72,2.19,2.11,2.82,3.11,3.79,4.63,5.15,5.59,6.53,6.57,6.18,6.69,7.20,7.25,7.98,8.85,8.54,7.72,8.88,8.93,8.03,8.23,7.69,7.25,7.53,7.22,6.67,6.27,6.54,6.29,5.65,5.49,5.61,4.56,4.04,4.61,4.38,3.25,3.53,3.98,3.83,2.93,3.30,4.01,4.55,4.81,5.60,5.02,4.86,6.09,6.38,5.91,6.19,7.12,7.02,6.79,7.43,7.99,7.73,7.86,8.39,8.79,8.58,8.66,9.55,9.85,10.64,10.22,9.25,9.07,9.68,9.08,8.41,8.74,9.02,8.23,7.57,7.71,8.08,7.48,7.08,7.34,7.51,6.65,6.42,6.82,6.54,5.55,6.54],[31.22,31.12,31.09,31.05,30.96,30.98,30.95,30.94,30.98,30.96,31.06,31.04,30.90,31.02,31.02,30.93,30.92,30.76,30.86,30.74,30.63,30.72,30.82,30.92,30.89,31.04,30.90,30.97,30.98,30.89,30.77,30.92,30.92,30.77,30.73,30.84,30.68,30.55,30.62,30.60,30.42,30.45,30.59,30.50,30.44,30.55,30.63,30.51,30.38,30.53,30.59,30.53,30.39,30.54,30.66,30.55,30.72,30.70,30.75,30.57,30.79,30.83,30.64,30.67,30.80,30.76,30.63,30.76,30.86,30.72,30.75,30.80,30.88,30.83,30.86,30.97,30.83,30.90,30.99,31.02,30.94,31.06,31.06,31.12,31.04,30.92,31.10,30.98,30.97,30.67,30.77,30.95,30.83,30.59,30.78,30.97,30.79,30.72,30.93,30.93,30.94,31.01,31.05,30.99,30.98,30.99,30.94,30.83,31.02,31.02,30.79,31.04,30.99,30.85,30.93,30.99,31.02,31.03,30.99,30.97,30.94,30.98,30.72,30.75,30.81,30.66,30.55,30.67,30.69,30.34,30.45,30.12,30.38,30.42,30.52,30.35,30.52,30.02,29.76,30.08,29.71,30.02,29.50,29.95,30.24,29.47,29.50,30.08,30.06,29.75,29.86,30.38,30.38,29.90,30.28,30.27,29.78,29.86,30.33,30.20,29.73,30.21,30.48,30.11,29.80,30.29,30.44,30.10,29.80,30.30,30.01,29.81,29.94,30.37,30.30,29.68,30.09,30.24,29.75,29.64,30.11,29.85,29.43,29.42,29.84,29.29,29.12,29.54,29.33,28.97,29.14,29.35,29.43,29.22,29.56,29.58,29.24,29.33,28.96,28.86,28.74,28.88,28.56,28.84,28.87,28.72,28.65,28.92,28.83,28.59,28.89,29.40,28.85,28.78,29.43,29.37,29.34,29.16,29.90,29.93,29.66,29.99,30.15,30.05,29.90,30.33,30.19,30.14,30.12,30.52,30.45,30.26,29.96,30.08,30.14,29.87,29.38,29.98,29.84,29.72,29.31,29.89,29.65,29.59,29.42,29.71,29.46,29.78,29.72,29.94,29.84,30.34,30.14,29.81,30.19,30.39,30.16,30.10,30.49,30.51,30.22,30.28,30.54,30.47,30.30,30.48,30.54,30.21,30.21,30.54,30.38,30.52,30.51,30.66,30.66,30.40,30.55,30.63,30.59,30.31,30.43,30.58,30.34,30.10,30.41,30.48,30.03,30.06,30.44,30.39,30.11,30.06,30.12,29.95,29.94,29.44,29.25,29.79,29.49,28.92,29.73,30.02,29.81,29.79,30.05,30.19,30.02,29.71,29.92,29.99,29.67,29.56,29.73,29.49,29.08,29.49,28.80,28.91,29.69,29.05,29.38,29.40,28.92,29.32,29.42,29.56,29.48,29.42,29.64,29.89,29.91,29.86,30.04,29.87,29.99,30.28,30.31,30.19,30.37,30.46,30.34,30.35,30.61,30.51,30.61,30.44,30.29,30.27,30.03,30.00,29.95,30.05,29.93,29.81,29.68,29.85,29.57,29.54,29.68,29.43,29.06,29.08,28.87,29.36,29.41,29.42,29.60,29.62,29.63,29.67,29.99,29.72,29.87,30.02,30.17,30.07,30.25,30.52,30.41,30.33,30.62,30.63,30.41,30.49,30.85,30.71,30.72,30.64,30.56,30.39,30.64,30.55,30.30,30.29,30.43,30.31,29.84,30.33,30.43,30.09,29.89,30.34,30.00,29.81,29.92,30.04,29.61,29.64,30.18,29.70,29.73,29.64,30.05,29.67,29.60,29.62,29.78,29.20,29.32,29.60,29.53,29.58,29.29,29.51,29.77,29.48,29.57,29.92,29.83,29.74,30.08,30.25,30.13,30.10,30.34,30.47,30.41,30.23,30.56,30.64,30.27,30.65,30.56,30.49,30.30,30.24,30.24,29.85,29.97,30.03,29.75,29.48,29.56,29.51,28.96,29.26,29.14,28.81,28.51,29.34,29.32,28.64,28.56,28.62,29.32,29.04,28.81,29.39,29.68,29.16,29.00,29.21,29.55,29.05,28.89,29.38,29.33,29.40,29.30,29.75,29.76,29.72,29.95,30.11,29.98,30.21,30.23,30.22,30.32,30.55,30.59,30.65,30.52,30.64,30.41,30.20,30.45,30.48,30.25,30.16,30.49,30.38,29.98,29.84,29.84,29.99,29.86,29.65,30.16,30.25,29.98,30.03,30.38,30.30,30.49,30.55,30.45,30.70,30.82,30.62,31.01,30.89,30.87,31.18,30.97,31.03,30.98,31.04,30.80,30.68,30.97,30.71,30.98,30.92,30.89,30.56,30.65,30.73,30.54,30.27,30.07,29.98,30.32,30.15,30.00,30.17,30.42,30.16,30.10,30.49,30.52,30.30,30.47,30.71,30.58,30.44,30.65,30.89,30.73,30.69,30.72,30.71,30.63,30.32,30.55,30.65,30.32,30.18,30.58,30.58,30.23,30.34,30.75,30.52,30.22,30.65,30.79,30.57,30.56,30.77,30.72,30.62,30.83,30.95,30.99,31.05,30.84,31.01,31.04,30.83,30.86,31.09,31.02,30.91,30.97,31.09,30.85,30.75,30.86,31.01,30.93,30.75,30.99,30.99,30.86,30.86,30.76,27.44,25.86,24.34,23.89,23.32,22.56,22.57,22.50,22.08,21.62,21.65,21.52,20.95,21.19,21.64,22.08,21.65,21.04,20.51,19.42,19.63,19.03,19.00,19.01,18.68,18.11,17.89,17.54,17.12,16.29,16.32,17.37,16.32,15.76,16.59,16.98,16.38,15.55,16.54,16.74,15.94,15.13,15.65,15.70,14.90,14.75,15.08,14.82,14.01,14.01,14.67,14.18,12.90,13.85,14.74,13.05,14.46,14.90,15.46,15.11,16.24,15.94,15.41,16.33,16.63,15.86,15.87,17.11,17.18,16.15,16.96,17.79,17.30,17.06,17.66,18.20,17.60,17.70,18.56,18.82,17.96,19.03,18.34,18.77,17.67,17.62,17.42,16.70,15.94,15.58,15.14,16.43,16.29,15.27,15.54,16.94,16.15,15.41,16.46,17.15,16.42,18.12,17.28,16.66,16.23,15.97,15.36,15.06,15.30,14.80,14.38,15.68,15.71,14.89,16.08,16.30,15.95,16.38,16.14,15.12,15.38,15.49,14.47,13.89,14.71,14.31,13.39,12.91,13.09,12.48,12.24,11.01,11.49,12.58,13.17,13.24,14.07,13.30,13.84,14.23,14.97,14.74,15.08,15.33,14.89,14.68,15.07,15.58,14.99,15.27,16.26,16.19,16.13,15.85,15.85,15.63,14.67,15.26,14.79,14.34,14.11,14.45,14.37,13.41,13.07,13.44,13.25,12.02,11.93,11.89,11.92,12.24,12.47,13.44,13.75,12.33,13.04,14.02,13.17,13.04,13.93,14.41,13.56,13.65,14.60,14.50,14.01,14.24,15.53,15.07,14.80,15.08,16.34,16.06,17.01,15.29,14.85,14.78,14.60,14.92,14.63,14.06,13.70,13.49,13.48,13.11,12.67,12.89,12.37,12.18,11.98,11.66,11.01,10.59,10.91,10.63,9.95,9.80,10.38,10.16,9.47,9.96,10.18,9.32,9.45,10.27,10.18,9.03,9.11,10.21,10.96,10.38,8.95,9.65,10.26,9.18,9.18,9.74,9.96,8.96,9.46,10.27,10.18,9.31,10.12,10.92,10.64,12.18,11.73,12.31,11.10,12.71,12.36,10.92,11.42,12.72,11.71,10.97,12.12,12.38,11.09,11.21,12.14,11.81,10.97,11.51,12.23,11.69,11.16,12.19,12.51,13.28,12.60,13.67,13.35,12.55,13.11,14.04,12.85,12.60,13.72,13.88,12.35,12.99,14.40,13.57,12.33,13.75,14.65,13.72,14.08,14.20,13.76,12.27,12.10,13.54,12.37,12.70,14.24,13.49,12.90,13.63,14.85,13.36,14.54,14.43,13.30,13.40,13.38,12.48,11.63,12.55,12.13,11.25,11.17,11.29,11.50,10.36,11.55,12.09,10.76,11.86,12.78,13.28,11.08,11.65,11.02,10.03,10.64,11.53,11.15,10.16,10.69,11.49,11.59,12.27,12.14,10.91,11.51,12.03,11.64,11.10,11.66,12.05,11.94,10.86,10.72,11.48,10.37,9.84,10.36,10.83,9.43,8.96,10.34,9.82,9.07,9.35,10.26,10.06,9.14,9.96,9.20,8.29,7.40,8.04,6.95,6.96,8.31,7.61,6.76,7.62,8.25,7.48,7.33,8.47,8.94,8.33,9.00,9.71,9.81,9.62,10.64,11.24,11.12,11.25,12.58,12.14,11.50,11.89,11.64,11.04,10.39,11.00,9.87,9.28,9.12,8.94,8.31,7.71,7.94,6.56,6.42,7.30,6.83,5.62,6.07,7.12,6.19,5.82,6.72,7.23,6.26,6.62,7.37,7.21,6.70,7.34,8.25,7.64,7.20,7.67,7.85,7.42,6.72,6.94,6.80,5.99,5.60,5.28,4.90,4.44,3.53,4.08,3.86,2.90,3.20,3.40,2.76,3.56,4.62,5.65,5.10,6.13,5.72,4.73,5.83,6.32,5.73,5.48,6.49,6.53,6.10,6.49,7.55,6.98,6.97,7.94,7.97,7.47,7.66,8.99,8.72,9.70,9.08,9.56,9.08,7.92,7.50,8.19,7.96,6.78,6.78,7.69,7.44,6.22,6.82,7.32,6.06,5.64,6.97,6.77,5.11,6.13,7.06,6.54,5.19,6.54,7.52,6.58,5.76,4.58,3.50,4.18,3.11,3.96,4.96,4.30,4.61,5.62,5.73,5.45,6.59,6.98,6.56,5.55,5.53,5.30,4.73,4.43,4.02,3.89,3.26,2.38,1.92,1.24,0.76,1.33,1.80,1.88,2.56,2.85,4.04,4.67,5.59,6.13,7.48,7.76,7.14,8.01,8.76,8.86,9.47,10.04,9.93,9.11,10.10,10.61,9.53,9.60,9.47,9.05,8.87,8.92,8.24,7.67,7.79,7.39,6.55,6.61,6.71,6.22,4.83,5.42,5.23,3.86,4.10,4.60,4.40,2.66,3.24,4.37,5.10,5.68,6.78,5.81,5.70,7.15,7.54,6.98,7.27,8.43,8.35,8.10,8.67,9.51,9.30,9.30,9.82,10.10,9.87,10.01,10.83,11.12,12.00,11.59,10.57,10.28,10.98,10.31,9.64,9.80,10.29,9.69,8.82,8.79,9.51,8.63,7.74,7.98,8.34,7.33,6.70,7.53,7.21,6.18,7.28],[31.23,31.05,30.96,30.94,30.87,30.83,30.82,30.84,30.81,30.80,30.91,30.87,30.75,30.89,30.91,30.82,30.80,30.68,30.75,30.64,30.56,30.63,30.75,30.84,30.85,30.98,30.85,30.86,30.86,30.81,30.61,30.78,30.81,30.64,30.58,30.69,30.58,30.49,30.54,30.52,30.38,30.40,30.43,30.36,30.35,30.43,30.50,30.36,30.25,30.46,30.53,30.47,30.39,30.50,30.64,30.50,30.70,30.69,30.70,30.46,30.73,30.83,30.61,30.62,30.77,30.71,30.52,30.69,30.80,30.60,30.62,30.71,30.78,30.71,30.75,30.86,30.74,30.78,30.88,30.88,30.88,30.94,30.93,31.02,30.96,30.82,31.03,30.89,30.84,30.63,30.71,30.85,30.74,30.57,30.72,30.93,30.75,30.66,30.88,30.93,30.90,31.03,31.05,30.93,31.02,31.00,30.92,30.84,31.00,31.05,30.75,31.02,31.02,30.84,30.91,31.00,31.00,31.02,30.94,30.90,30.91,30.87,30.66,30.66,30.82,30.58,30.51,30.64,30.68,30.33,30.44,30.15,30.35,30.40,30.53,30.32,30.51,29.98,29.77,30.17,29.80,30.09,29.56,30.00,30.26,29.53,29.50,30.05,30.06,29.64,29.85,30.28,30.31,29.91,30.19,30.18,29.66,29.77,30.23,30.15,29.63,30.09,30.32,30.07,29.75,30.19,30.33,29.96,29.67,30.25,29.97,29.72,29.91,30.29,30.23,29.71,29.98,30.08,29.64,29.54,29.88,29.85,29.38,29.29,29.71,29.39,29.26,29.52,29.46,29.18,29.31,29.40,29.59,29.28,29.61,29.67,29.30,29.39,29.19,29.09,28.90,28.99,28.81,28.98,29.00,28.91,28.93,28.98,28.88,28.70,28.90,29.32,28.90,28.91,29.39,29.35,29.33,29.14,29.75,29.78,29.57,29.74,29.96,29.88,29.69,30.03,30.14,30.10,29.95,30.34,30.25,30.17,29.89,29.80,29.88,29.63,29.32,29.67,29.56,29.43,29.28,29.73,29.52,29.48,29.20,29.57,29.25,29.49,29.60,29.77,29.62,30.18,29.98,29.60,29.99,30.28,30.01,29.80,30.24,30.28,29.98,29.93,30.31,30.25,30.04,30.25,30.35,30.07,30.08,30.41,30.37,30.45,30.41,30.51,30.53,30.24,30.41,30.50,30.43,30.14,30.37,30.43,30.20,30.05,30.34,30.37,29.93,29.98,30.37,30.36,30.04,30.02,30.06,29.83,29.74,29.41,29.19,29.68,29.44,28.95,29.57,29.91,29.76,29.61,30.00,30.18,30.00,29.70,29.77,29.99,29.60,29.38,29.65,29.59,29.17,29.38,28.79,28.83,29.34,28.97,29.13,29.05,28.81,29.13,29.06,29.50,29.18,29.20,29.45,29.66,29.72,29.52,29.72,29.70,29.80,30.22,30.20,29.84,30.11,30.36,30.17,30.12,30.45,30.36,30.42,30.29,30.17,30.16,29.79,29.78,29.80,29.79,29.59,29.57,29.46,29.59,29.31,29.32,29.42,29.30,28.96,28.98,28.88,29.18,29.37,29.28,29.62,29.53,29.35,29.48,29.79,29.53,29.62,29.95,30.08,29.63,29.99,30.27,30.26,29.99,30.41,30.46,30.20,30.25,30.72,30.63,30.59,30.51,30.38,30.19,30.49,30.36,30.05,30.16,30.28,30.11,29.58,30.17,30.42,29.96,29.94,30.29,30.02,29.72,29.96,30.06,29.68,29.77,30.15,29.73,29.65,29.73,29.99,29.57,29.42,29.61,29.70,29.19,29.42,29.61,29.47,29.54,29.43,29.47,29.74,29.35,29.53,29.75,29.69,29.56,30.01,30.07,30.02,29.93,30.27,30.35,30.31,30.15,30.54,30.68,30.22,30.49,30.47,30.43,30.22,30.22,30.15,29.95,29.82,29.86,29.71,29.59,29.53,29.52,29.14,29.27,29.22,29.01,28.72,29.21,29.28,28.87,28.71,28.75,29.44,29.24,28.96,29.31,29.61,29.26,28.94,29.22,29.56,29.26,29.05,29.40,29.47,29.39,29.40,29.64,29.75,29.71,29.89,30.00,29.90,30.12,30.20,30.19,30.40,30.56,30.58,30.68,30.49,30.66,30.43,30.19,30.44,30.47,30.12,30.09,30.41,30.44,30.06,29.77,29.83,30.02,29.72,29.61,30.09,30.24,29.87,30.05,30.40,30.21,30.61,30.52,30.61,30.64,30.90,30.67,31.05,30.85,30.83,31.18,30.93,31.02,31.01,31.03,30.73,30.55,30.94,30.57,30.90,30.91,30.85,30.47,30.57,30.74,30.53,30.35,30.12,30.05,30.36,30.19,29.91,30.16,30.37,30.07,30.07,30.47,30.44,30.24,30.40,30.61,30.45,30.29,30.59,30.76,30.65,30.65,30.79,30.58,30.62,30.25,30.48,30.54,30.21,30.18,30.47,30.47,30.18,30.33,30.67,30.43,30.25,30.57,30.70,30.45,30.55,30.70,30.58,30.54,30.80,30.93,30.98,31.03,30.84,31.02,31.04,30.65,30.78,31.11,30.98,30.84,30.96,31.09,30.79,30.65,30.87,30.98,30.87,30.68,31.02,30.93,30.78,30.79,30.89,27.58,25.96,24.38,24.02,23.53,22.63,22.81,22.68,22.24,21.92,21.98,21.91,21.31,21.67,22.26,22.48,21.97,21.63,20.90,20.34,20.55,20.15,19.60,19.66,19.41,18.96,18.58,18.56,18.26,17.42,17.60,18.46,17.27,17.01,17.63,17.69,16.96,16.49,17.13,17.64,16.68,16.06,16.89,17.09,16.24,15.69,16.42,16.04,14.67,14.81,15.98,14.90,13.58,14.39,15.61,13.70,14.51,15.67,16.03,16.30,17.29,17.14,16.37,17.69,18.03,17.40,17.31,18.34,18.59,17.57,18.07,19.05,18.94,18.32,18.96,19.43,18.77,18.68,19.56,19.86,18.84,19.95,19.64,19.73,18.93,18.99,18.47,18.24,16.85,16.85,16.00,17.87,17.90,16.31,16.42,18.49,17.63,16.51,17.75,18.52,17.55,18.84,18.24,17.66,16.67,16.29,15.92,15.51,15.36,14.78,14.72,16.29,15.91,15.72,17.46,16.92,16.37,17.37,17.22,15.58,15.43,16.47,15.04,14.13,14.99,14.87,13.73,13.18,13.47,12.76,12.22,10.50,10.61,12.21,12.40,13.05,13.67,13.25,14.23,14.69,15.66,15.23,15.97,16.23,15.86,15.83,16.42,16.75,16.27,16.32,17.18,17.28,17.04,16.75,16.80,16.80,15.90,16.18,16.25,15.47,14.77,15.39,15.32,14.23,13.40,13.93,13.74,12.28,12.28,12.22,11.92,12.35,12.47,13.77,14.05,12.67,13.43,14.84,13.85,13.68,14.74,15.39,14.44,14.38,15.61,15.61,15.06,15.50,16.50,15.88,16.27,16.43,17.27,17.00,17.96,16.13,15.87,15.70,15.61,16.02,15.37,14.27,14.11,14.25,14.05,13.23,12.83,13.35,12.28,12.06,12.32,11.65,10.73,10.49,11.14,10.64,9.27,9.91,10.31,9.67,9.32,10.15,10.74,9.30,9.90,10.81,10.50,9.08,9.46,10.55,11.52,10.70,9.43,10.25,10.97,9.77,9.39,10.27,10.37,9.37,9.73,10.59,10.62,9.84,10.75,11.55,11.17,12.73,12.23,12.93,11.76,13.30,12.85,11.27,11.87,13.23,12.29,11.31,12.66,13.06,11.48,11.49,13.06,12.37,11.08,12.15,13.30,12.35,11.63,12.68,12.92,13.87,13.55,15.16,14.44,13.24,14.03,15.16,13.88,13.04,14.89,14.74,12.97,13.87,14.99,14.15,13.26,14.52,15.16,14.25,14.35,14.44,13.95,13.10,12.97,13.76,13.14,13.52,14.73,14.17,13.91,14.63,15.31,14.31,15.14,14.93,14.63,14.20,14.10,13.09,12.37,13.39,12.69,11.62,11.68,12.05,11.87,10.86,12.29,12.38,11.21,12.68,13.00,13.65,11.90,12.47,11.57,11.02,11.37,12.15,12.01,11.26,11.79,12.34,12.74,13.09,13.01,11.92,12.90,13.34,12.71,12.26,12.83,13.18,12.70,11.76,11.34,12.35,11.43,10.74,10.90,11.53,10.31,9.93,10.59,10.71,9.93,9.88,10.71,10.53,9.97,10.25,9.62,8.82,7.71,8.66,7.18,7.55,8.77,8.42,7.38,8.45,9.14,8.09,8.45,9.44,9.79,8.94,10.30,11.03,10.64,10.25,11.97,12.54,12.22,12.10,13.68,13.23,12.58,12.97,12.59,11.97,11.44,11.66,10.70,10.49,10.25,9.91,9.04,8.83,8.82,7.51,7.25,8.13,7.63,6.60,6.63,7.72,6.91,6.25,7.28,7.87,6.70,6.59,7.93,7.85,6.95,7.68,8.62,8.23,7.58,8.18,8.11,7.59,7.24,7.08,6.82,6.37,6.23,5.68,5.30,4.80,4.36,4.34,3.96,3.23,3.25,3.39,2.68,3.43,4.25,5.59,5.46,6.33,5.64,4.89,6.09,6.44,5.63,5.66,6.79,7.01,6.10,6.74,7.74,7.13,7.30,8.57,8.68,7.87,8.15,9.33,9.33,10.19,9.36,9.93,9.40,8.37,7.88,8.51,8.60,7.12,7.06,7.90,7.46,6.10,7.03,7.44,6.39,5.87,7.05,6.94,5.73,6.28,7.31,6.63,5.44,7.16,7.73,6.51,6.08,4.83,4.03,4.63,3.36,4.35,5.41,5.03,4.59,5.83,6.42,6.02,6.95,7.40,7.14,6.12,5.74,5.79,5.51,4.72,4.42,4.65,3.89,3.00,2.52,1.99,1.09,0.77,1.29,1.60,2.40,2.70,4.03,4.51,5.43,5.83,7.06,7.44,6.65,7.20,8.26,8.50,9.45,10.48,10.09,9.49,10.79,10.91,9.62,10.01,9.56,8.96,8.98,8.92,8.05,7.40,7.58,7.34,6.62,6.55,6.66,6.13,4.95,5.32,5.44,4.08,3.81,4.42,4.63,2.77,3.69,5.00,5.80,6.15,7.25,6.18,6.35,7.57,7.76,7.09,7.33,8.71,8.70,8.00,8.95,9.88,9.71,9.78,10.39,10.62,10.96,11.14,11.67,11.57,12.77,12.26,11.19,10.80,11.51,11.21,10.16,10.26,10.61,10.10,9.01,8.93,9.60,8.77,7.81,8.11,8.41,7.26,6.90,7.57,7.37,6.21,6.93],[31.25,31.10,31.03,30.99,30.89,30.84,30.84,30.85,30.82,30.80,30.91,30.89,30.73,30.90,30.91,30.81,30.80,30.68,30.72,30.64,30.50,30.53,30.71,30.80,30.80,30.94,30.81,30.81,30.83,30.76,30.55,30.74,30.74,30.58,30.54,30.62,30.49,30.42,30.52,30.49,30.35,30.34,30.39,30.32,30.30,30.31,30.39,30.32,30.14,30.34,30.42,30.42,30.29,30.39,30.59,30.45,30.61,30.62,30.67,30.44,30.71,30.75,30.55,30.59,30.70,30.65,30.47,30.62,30.74,30.54,30.57,30.67,30.72,30.67,30.69,30.81,30.69,30.73,30.82,30.86,30.83,30.91,30.91,30.98,30.96,30.79,30.98,30.86,30.81,30.57,30.67,30.84,30.66,30.49,30.66,30.87,30.67,30.61,30.87,30.86,30.86,30.96,31.03,30.91,31.00,30.92,30.89,30.78,31.01,31.04,30.72,30.98,30.97,30.83,30.88,30.93,30.98,30.98,30.95,30.87,30.90,30.86,30.58,30.69,30.81,30.51,30.48,30.62,30.59,30.24,30.38,30.03,30.27,30.36,30.46,30.30,30.49,30.03,29.88,30.23,29.84,30.10,29.65,30.08,30.27,29.60,29.56,30.12,30.06,29.69,29.89,30.37,30.34,29.89,30.16,30.20,29.71,29.73,30.22,30.10,29.60,30.00,30.25,30.05,29.65,30.06,30.24,29.94,29.63,30.14,29.80,29.65,29.75,30.13,30.11,29.59,29.86,29.97,29.60,29.48,29.78,29.79,29.33,29.19,29.63,29.44,29.09,29.48,29.42,29.20,29.31,29.42,29.63,29.46,29.67,29.72,29.38,29.48,29.21,29.09,28.92,29.05,28.78,28.89,28.97,28.93,28.91,28.92,28.89,28.66,28.83,29.21,28.86,28.83,29.30,29.28,29.27,29.06,29.62,29.65,29.47,29.60,29.83,29.79,29.66,30.02,30.15,30.07,29.93,30.30,30.20,30.12,29.84,29.74,29.86,29.54,29.20,29.54,29.52,29.32,29.12,29.63,29.48,29.42,29.13,29.52,29.24,29.45,29.60,29.70,29.53,30.05,29.99,29.55,29.87,30.15,29.90,29.77,30.14,30.17,29.83,29.90,30.22,30.14,29.92,30.18,30.25,29.93,29.98,30.34,30.27,30.38,30.27,30.46,30.45,30.10,30.31,30.40,30.29,30.03,30.31,30.34,30.09,30.02,30.29,30.34,29.92,30.01,30.33,30.28,30.03,29.97,30.01,29.79,29.67,29.31,29.17,29.60,29.38,28.92,29.56,29.93,29.70,29.59,29.99,30.16,29.93,29.75,29.74,29.95,29.55,29.38,29.61,29.47,29.10,29.32,28.78,28.71,29.29,28.88,29.04,28.99,28.70,28.89,28.92,29.29,28.87,29.00,29.21,29.48,29.56,29.48,29.56,29.51,29.68,30.12,30.08,29.83,30.06,30.28,30.06,30.03,30.38,30.22,30.34,30.26,30.13,30.03,29.68,29.71,29.74,29.68,29.62,29.54,29.42,29.52,29.23,29.28,29.40,29.10,28.75,28.84,28.89,29.10,29.29,29.16,29.49,29.50,29.32,29.43,29.78,29.51,29.58,29.88,30.01,29.71,29.96,30.26,30.21,29.96,30.38,30.41,30.14,30.22,30.61,30.54,30.50,30.43,30.37,30.12,30.37,30.27,29.95,29.96,30.12,29.94,29.48,29.98,30.28,29.85,29.76,30.17,29.91,29.62,29.84,29.99,29.55,29.71,30.08,29.60,29.57,29.62,29.93,29.45,29.48,29.63,29.66,29.16,29.39,29.67,29.51,29.56,29.43,29.59,29.82,29.44,29.67,29.86,29.70,29.58,29.98,30.10,29.96,29.92,30.25,30.38,30.31,30.08,30.51,30.67,30.01,30.53,30.42,30.33,30.09,30.14,30.09,29.80,29.78,29.86,29.72,29.46,29.48,29.47,29.19,29.25,29.20,29.01,28.73,29.26,29.33,28.80,28.72,28.84,29.46,29.29,28.98,29.40,29.61,29.25,28.95,29.18,29.50,29.16,29.02,29.32,29.33,29.23,29.31,29.53,29.59,29.60,29.78,29.91,29.80,30.03,30.21,30.15,30.35,30.51,30.54,30.62,30.44,30.61,30.34,30.12,30.40,30.44,30.06,30.04,30.33,30.42,30.05,29.64,29.74,29.95,29.58,29.55,30.01,30.21,29.86,30.00,30.35,30.24,30.55,30.54,30.63,30.82,30.76,30.66,31.08,30.93,30.82,31.17,30.92,30.99,30.96,30.99,30.71,30.56,30.92,30.57,30.92,30.90,30.82,30.48,30.58,30.72,30.53,30.36,30.15,30.07,30.36,30.24,30.01,30.17,30.39,30.17,30.17,30.42,30.44,30.21,30.33,30.58,30.48,30.38,30.51,30.86,30.72,30.70,30.74,30.65,30.61,30.30,30.52,30.55,30.23,30.30,30.55,30.51,30.23,30.41,30.70,30.48,30.23,30.61,30.71,30.46,30.51,30.73,30.55,30.54,30.79,30.94,30.94,31.00,30.82,30.97,31.01,30.65,30.80,31.05,30.97,30.84,30.95,31.05,30.80,30.68,30.82,30.98,30.89,30.70,31.01,30.94,30.78,30.75,30.86,27.58,25.98,24.38,23.98,23.52,22.57,22.77,22.72,22.18,21.84,21.96,21.72,21.11,21.56,22.01,22.30,21.84,21.54,21.00,20.18,20.33,19.91,19.23,19.43,18.86,18.33,17.83,17.72,17.21,16.53,16.43,17.49,16.44,16.01,16.78,16.87,16.38,15.75,16.41,16.90,15.82,15.32,15.94,16.17,15.24,15.11,15.41,15.18,14.35,14.45,15.36,14.61,13.54,14.18,15.15,13.63,14.38,15.28,15.41,15.63,16.50,16.29,15.58,16.77,17.04,16.42,16.39,17.42,17.59,16.46,17.05,18.07,17.57,17.14,18.12,18.40,17.61,17.78,18.83,19.06,17.84,18.93,18.71,18.90,17.67,17.81,17.41,17.05,15.91,15.92,15.57,16.81,16.62,15.74,15.83,17.27,16.69,15.98,17.35,17.54,16.98,17.83,17.79,17.24,16.33,16.04,15.76,15.33,15.04,14.92,14.63,15.99,15.72,15.67,16.91,16.68,16.12,16.94,16.46,15.13,15.42,15.82,14.57,14.30,15.12,14.40,13.56,13.50,13.62,12.76,12.73,11.00,11.21,12.36,12.77,12.92,13.15,12.71,13.72,13.80,14.75,14.35,15.01,15.30,15.14,14.92,15.26,15.80,15.29,15.44,16.41,16.37,16.09,15.91,15.87,15.91,15.03,15.30,15.16,14.76,14.10,14.80,14.58,13.72,13.24,13.65,13.33,12.07,12.21,12.08,12.19,12.52,12.74,13.47,13.77,12.56,13.15,14.22,13.29,13.17,14.04,14.53,13.76,13.62,14.77,14.72,14.22,14.65,15.63,15.01,14.99,15.38,16.50,16.04,16.98,15.19,14.93,14.89,14.69,14.70,14.72,13.62,13.56,13.66,13.35,12.63,12.22,12.69,11.78,11.52,12.08,11.45,10.43,10.45,10.98,10.56,9.60,9.88,10.55,9.77,9.50,10.18,10.36,9.36,9.79,10.48,10.43,9.13,9.13,10.40,11.05,10.69,9.29,10.02,10.83,9.87,9.54,10.18,10.31,9.32,9.80,10.41,10.42,9.71,10.49,11.25,10.92,12.52,11.97,12.70,11.65,12.96,12.72,11.21,11.72,12.86,12.02,11.29,12.37,12.72,11.35,11.46,12.36,11.96,11.09,11.83,12.76,11.98,11.26,12.29,12.53,13.54,12.98,14.18,13.85,12.44,13.37,14.47,13.36,12.55,14.09,14.18,12.70,13.44,14.39,13.77,13.06,14.04,14.88,13.90,14.06,14.14,13.74,12.67,12.63,13.46,12.92,13.15,14.28,13.82,13.32,13.98,14.82,13.74,14.56,14.29,13.81,13.63,13.56,12.68,12.03,12.78,12.37,11.37,11.40,11.64,11.63,10.64,12.01,12.11,11.00,12.25,12.69,13.14,11.59,12.06,11.00,10.46,10.63,11.77,11.32,10.85,11.02,11.47,12.20,12.75,12.41,11.45,12.06,12.68,12.07,11.75,12.13,12.66,12.15,11.29,11.09,11.81,11.21,10.56,10.57,11.19,10.28,9.89,10.57,10.50,9.74,9.71,10.54,10.41,9.51,9.86,9.11,8.51,7.56,8.58,7.10,7.31,8.58,8.33,7.13,8.17,8.94,7.89,7.97,9.24,9.46,8.41,9.41,10.29,9.88,9.40,11.09,11.46,11.28,11.22,12.51,12.15,11.70,12.17,11.62,11.08,10.73,10.86,9.90,9.75,9.63,9.02,8.29,8.27,7.91,6.92,6.93,7.63,7.13,5.92,6.30,7.05,6.44,5.66,6.75,7.13,6.06,5.87,7.42,7.08,6.30,7.05,7.95,7.48,6.79,7.66,7.49,6.94,6.51,6.37,6.13,5.71,5.36,5.11,4.83,4.40,4.02,4.26,3.65,3.11,2.96,3.35,2.57,3.30,4.31,5.15,4.90,6.16,5.57,4.61,5.76,6.25,5.64,5.41,6.32,6.50,5.67,6.37,7.35,6.55,7.03,8.02,8.16,7.70,7.83,8.92,8.85,9.54,8.79,9.22,8.89,7.81,7.43,7.99,8.15,6.71,6.65,7.70,7.23,6.03,6.85,7.24,6.23,5.91,6.99,6.82,5.63,6.32,7.25,6.53,5.84,6.68,7.17,6.29,5.76,4.56,4.01,4.15,3.52,4.26,5.17,4.76,4.60,5.71,6.20,6.02,6.79,7.29,6.87,5.74,5.79,5.45,5.09,4.57,4.15,4.36,3.61,2.92,2.54,2.02,1.54,1.02,0.77,1.20,1.69,2.30,3.11,3.72,4.72,4.78,6.03,6.17,5.44,6.15,7.04,7.30,8.21,9.20,8.69,8.35,9.43,9.90,8.54,9.15,8.85,8.12,7.89,7.93,7.31,6.72,6.80,6.54,5.91,5.80,5.81,5.18,4.45,4.30,4.62,3.68,3.18,3.62,3.86,2.77,3.50,4.39,5.35,5.83,6.87,5.80,5.78,7.03,7.30,6.55,6.81,8.04,7.87,7.29,8.29,9.09,8.60,8.70,9.63,9.68,9.53,9.75,10.76,10.41,11.42,10.74,9.82,9.49,9.99,9.76,8.75,8.97,9.21,8.97,7.79,7.70,8.60,7.71,6.70,7.18,7.60,6.50,6.24,7.13,6.83,5.80,6.62],[31.18,31.06,30.96,30.96,30.86,30.76,30.76,30.82,30.78,30.71,30.85,30.86,30.70,30.89,30.91,30.85,30.78,30.69,30.72,30.63,30.52,30.52,30.69,30.81,30.76,30.91,30.78,30.72,30.72,30.70,30.49,30.61,30.65,30.49,30.35,30.45,30.38,30.25,30.34,30.17,30.07,30.16,30.19,30.09,30.13,30.24,30.29,30.14,30.00,30.23,30.31,30.20,30.07,30.36,30.40,30.26,30.41,30.46,30.39,30.14,30.40,30.50,30.41,30.35,30.44,30.50,30.32,30.41,30.54,30.48,30.41,30.45,30.53,30.50,30.47,30.62,30.58,30.55,30.67,30.70,30.70,30.79,30.71,30.84,30.81,30.68,30.80,30.62,30.74,30.52,30.59,30.65,30.49,30.39,30.58,30.63,30.53,30.52,30.70,30.66,30.70,30.82,30.80,30.76,30.67,30.61,30.67,30.62,30.81,30.80,30.59,30.83,30.68,30.62,30.69,30.71,30.71,30.78,30.78,30.73,30.58,30.68,30.52,30.48,30.60,30.42,30.39,30.41,30.40,30.10,30.13,29.89,30.11,30.11,30.21,29.93,30.18,29.64,29.39,29.71,29.37,29.64,29.12,29.62,29.92,29.07,29.10,29.67,29.66,29.19,29.46,29.95,29.93,29.48,29.81,29.81,29.27,29.42,29.93,29.79,29.15,29.75,29.98,29.65,29.27,29.85,29.98,29.50,29.28,29.88,29.60,29.27,29.54,30.02,30.01,29.25,29.65,29.84,29.36,29.13,29.56,29.56,29.00,28.85,29.34,28.92,28.65,29.06,28.90,28.57,28.73,29.01,29.13,28.76,29.25,29.19,28.89,28.97,28.68,28.30,28.37,28.53,28.17,28.29,28.40,28.26,28.25,28.43,28.27,28.10,28.39,28.71,28.27,28.34,28.99,28.80,28.86,28.65,29.52,29.35,29.27,29.55,29.72,29.69,29.51,29.93,29.95,29.83,29.74,30.07,30.03,29.90,29.62,29.69,29.61,29.33,28.94,29.42,29.36,29.22,28.94,29.57,29.41,29.28,28.92,29.36,28.99,29.25,29.48,29.60,29.42,30.01,29.90,29.51,29.70,30.09,29.87,29.65,30.10,30.20,29.90,29.83,30.23,30.18,29.95,30.08,30.24,29.90,29.88,30.28,30.17,30.32,30.25,30.37,30.43,30.06,30.29,30.36,30.32,29.96,30.26,30.36,30.09,29.92,30.20,30.29,29.78,29.86,30.19,30.13,29.80,29.80,29.89,29.70,29.45,29.15,28.77,29.41,29.16,28.62,29.38,29.76,29.56,29.39,29.82,30.03,29.79,29.47,29.60,29.79,29.36,29.24,29.53,29.20,28.76,29.02,28.38,28.46,29.09,28.61,28.91,28.89,28.47,28.87,28.80,29.16,28.70,28.83,29.08,29.39,29.44,29.25,29.49,29.27,29.50,29.84,29.88,29.72,29.87,30.00,29.96,29.85,30.15,30.02,30.16,30.06,29.89,29.90,29.52,29.53,29.55,29.58,29.38,29.30,29.14,29.31,28.95,29.13,29.22,28.89,28.47,28.62,28.42,28.65,28.95,28.93,29.26,29.22,29.11,29.23,29.66,29.19,29.42,29.66,29.80,29.36,29.93,30.14,30.04,29.87,30.19,30.20,29.89,30.04,30.47,30.28,30.36,30.15,30.12,29.85,30.15,30.03,29.78,29.84,29.88,29.85,29.39,29.83,30.09,29.68,29.53,29.85,29.68,29.41,29.58,29.74,29.25,29.49,29.94,29.39,29.37,29.39,29.75,29.24,29.11,29.26,29.44,28.65,29.07,29.15,29.09,29.28,28.88,29.15,29.44,29.08,29.31,29.70,29.55,29.40,29.83,29.98,29.82,29.68,30.14,30.21,30.16,29.95,30.40,30.51,30.05,30.37,30.30,30.29,30.09,30.04,30.00,29.63,29.64,29.67,29.42,29.14,29.18,29.16,28.66,28.72,28.83,28.50,28.02,28.73,28.89,28.40,28.20,28.35,29.18,28.90,28.47,28.99,29.32,28.88,28.43,28.75,29.14,28.68,28.40,28.99,29.00,28.93,29.02,29.42,29.43,29.41,29.70,29.86,29.73,29.99,30.06,30.05,30.22,30.42,30.41,30.57,30.31,30.54,30.24,29.95,30.22,30.31,29.99,29.99,30.21,30.17,29.72,29.46,29.53,29.74,29.49,29.31,29.86,30.09,29.72,29.82,30.19,30.07,30.39,30.36,30.44,30.67,30.78,30.49,30.94,30.81,30.84,31.12,30.89,30.89,30.81,30.87,30.70,30.45,30.79,30.39,30.73,30.66,30.56,30.21,30.21,30.40,30.14,29.94,29.76,29.60,29.97,29.83,29.78,29.94,30.22,30.03,29.99,30.29,30.34,30.06,30.11,30.40,30.32,30.22,30.53,30.72,30.55,30.60,30.59,30.53,30.48,30.16,30.25,30.39,30.10,29.97,30.27,30.39,30.03,30.09,30.45,30.26,29.99,30.35,30.47,30.18,30.27,30.42,30.24,30.14,30.59,30.76,30.65,30.76,30.54,30.78,30.75,30.46,30.57,30.93,30.76,30.60,30.78,30.91,30.58,30.40,30.67,30.80,30.67,30.59,30.94,30.75,30.74,30.76,30.74,27.38,25.65,23.87,23.37,22.73,21.80,21.68,21.61,21.29,20.64,20.73,20.56,20.03,20.35,20.73,21.12,20.60,19.98,19.21,18.49,18.32,17.79,17.34,17.50,16.77,16.42,16.21,15.73,15.39,14.45,14.28,15.41,14.48,13.93,14.58,15.02,14.22,13.50,14.40,14.80,13.51,13.13,13.71,13.78,12.72,12.80,13.11,12.87,12.16,12.03,12.98,12.20,11.16,11.74,12.76,11.51,12.29,13.05,13.45,13.31,14.25,14.13,13.35,14.27,14.63,14.02,13.81,15.18,15.31,14.09,14.82,15.89,15.55,14.92,15.76,16.37,15.79,15.87,16.52,16.80,16.42,17.08,16.66,16.67,15.72,16.03,15.63,15.05,14.16,13.59,13.16,14.62,14.42,13.27,13.31,15.00,14.31,13.49,14.77,15.32,14.47,16.24,15.51,15.05,14.34,14.01,13.57,13.46,12.99,12.88,12.64,13.78,13.65,13.22,14.37,14.65,14.01,14.75,14.32,13.33,13.53,13.82,12.40,12.19,12.81,12.39,11.20,11.12,11.18,10.34,10.14,9.14,9.48,10.00,10.55,11.02,11.54,10.78,11.56,11.61,12.72,12.11,12.23,12.75,12.57,12.21,12.83,13.52,12.83,12.92,14.04,14.05,14.27,13.63,13.61,13.75,12.58,13.04,12.70,12.40,12.09,12.42,12.39,11.54,11.15,11.36,11.49,10.21,10.31,10.08,10.09,10.95,10.95,11.44,11.70,10.82,11.11,12.12,11.45,11.22,11.69,12.34,11.55,11.64,12.37,12.52,11.52,11.90,13.25,12.79,12.49,13.02,14.17,13.47,14.52,12.98,12.54,11.97,12.23,12.42,11.95,11.30,11.39,11.39,11.09,10.48,10.46,10.84,10.23,9.57,10.28,9.95,8.98,8.78,9.52,8.88,8.27,8.58,8.90,8.15,8.09,8.64,8.61,7.86,8.12,8.89,8.64,7.62,7.66,8.62,9.55,9.02,7.91,8.71,9.32,8.37,8.18,8.84,8.92,8.14,8.77,9.09,9.10,8.62,9.34,9.90,9.75,11.05,10.49,11.34,10.36,11.62,11.32,9.71,10.39,11.56,10.48,9.89,10.93,11.18,9.97,9.85,11.09,10.38,9.74,10.24,10.91,9.96,9.50,10.46,10.44,11.55,10.88,12.09,12.00,10.71,11.29,12.36,11.43,10.94,12.03,12.28,11.00,11.36,12.68,12.34,11.20,12.06,12.92,12.26,11.98,12.45,12.03,11.02,10.90,11.69,10.72,11.15,12.25,11.39,11.34,11.86,12.57,11.60,11.98,12.13,11.23,11.31,11.62,10.80,10.14,10.89,10.67,10.17,9.74,10.12,9.93,9.44,10.58,10.93,10.01,11.10,11.59,11.81,10.34,10.86,10.14,9.35,9.58,10.61,10.21,9.52,9.59,10.41,10.72,11.18,11.08,9.74,9.91,11.02,10.57,9.86,10.39,10.97,10.65,9.50,9.61,10.52,9.84,9.10,9.39,10.06,8.81,8.40,9.44,9.39,8.49,8.47,9.42,9.48,8.68,9.15,8.36,7.91,7.01,7.46,6.64,6.82,7.57,7.23,6.45,7.47,7.81,7.16,7.27,8.12,8.22,7.49,8.06,8.91,8.50,8.28,9.07,9.52,9.60,9.67,10.67,10.46,9.88,10.62,10.13,9.47,9.24,9.54,8.81,8.40,8.76,8.27,7.61,7.70,7.49,6.65,6.69,7.25,6.78,5.94,6.18,6.73,6.14,5.60,6.41,6.61,5.69,5.61,6.57,6.47,5.79,6.28,7.11,6.58,5.93,6.43,6.28,5.90,5.53,5.65,5.27,4.90,4.91,4.53,3.92,3.76,3.70,3.73,2.99,2.79,2.81,2.78,2.18,2.32,3.13,3.61,3.52,4.49,4.16,3.68,4.37,5.17,4.51,4.24,5.41,5.42,5.23,5.59,6.06,5.95,6.27,7.05,7.04,6.88,6.91,8.01,7.97,8.59,8.11,8.71,8.13,7.30,7.00,7.56,7.26,6.39,6.43,6.91,6.43,5.65,6.06,6.11,5.46,5.13,5.75,5.68,4.64,5.12,5.67,5.11,4.27,5.41,5.69,4.77,4.17,3.33,3.00,3.19,3.04,3.74,4.09,3.98,4.18,4.64,5.08,5.17,5.88,5.94,6.06,5.12,4.86,4.93,4.77,4.33,4.13,4.17,3.68,2.95,2.71,2.19,1.83,1.75,1.22,0.77,1.03,1.46,2.21,2.45,3.29,3.54,4.51,4.65,4.20,4.61,5.32,5.60,6.27,6.81,6.83,6.31,7.06,7.53,6.83,7.30,7.20,6.61,6.40,6.27,5.94,5.35,5.39,5.32,4.79,4.60,4.71,4.27,3.55,3.38,3.49,3.14,2.49,2.99,2.87,2.18,2.72,3.41,4.50,4.99,5.42,4.69,4.53,5.67,5.56,4.78,5.23,6.11,5.80,5.39,6.11,6.67,6.26,6.24,7.02,6.92,6.81,7.16,7.75,7.55,8.44,8.00,7.21,7.00,7.41,6.97,6.22,6.52,6.77,6.26,5.73,5.65,6.11,5.63,5.09,5.28,5.67,4.99,4.75,5.42,5.32,4.43,5.62],[31.27,31.15,31.03,31.05,30.92,30.83,30.83,30.83,30.78,30.73,30.85,30.81,30.67,30.84,30.87,30.80,30.79,30.67,30.67,30.63,30.51,30.52,30.70,30.77,30.80,30.94,30.85,30.83,30.88,30.83,30.65,30.76,30.77,30.64,30.53,30.59,30.48,30.39,30.46,30.46,30.31,30.31,30.38,30.27,30.18,30.33,30.41,30.27,30.13,30.34,30.43,30.38,30.33,30.45,30.54,30.43,30.58,30.54,30.57,30.44,30.65,30.68,30.52,30.55,30.62,30.62,30.47,30.61,30.70,30.59,30.59,30.64,30.77,30.68,30.66,30.80,30.74,30.72,30.81,30.83,30.84,30.95,30.92,31.02,30.96,30.85,31.02,30.90,30.88,30.65,30.69,30.90,30.70,30.52,30.62,30.90,30.64,30.62,30.89,30.84,30.85,30.98,31.03,30.91,30.97,30.92,30.93,30.78,31.01,31.05,30.69,31.00,31.01,30.86,30.90,30.98,31.02,31.07,31.02,30.92,30.97,30.88,30.62,30.71,30.89,30.55,30.49,30.65,30.55,30.30,30.36,30.10,30.31,30.28,30.45,30.28,30.42,30.03,29.82,30.21,29.82,30.10,29.60,30.06,30.25,29.53,29.37,30.08,30.02,29.60,29.86,30.30,30.30,29.84,30.12,30.15,29.66,29.67,30.11,30.09,29.50,29.95,30.22,30.03,29.57,30.06,30.25,29.94,29.58,30.13,29.80,29.56,29.69,30.04,30.03,29.44,29.76,29.89,29.53,29.33,29.67,29.75,29.19,29.08,29.48,29.24,28.85,29.33,29.27,29.01,29.08,29.22,29.56,29.34,29.68,29.67,29.36,29.43,29.12,28.92,28.81,28.92,28.52,28.62,28.76,28.71,28.54,28.65,28.72,28.43,28.60,28.99,28.70,28.49,29.13,29.11,29.11,28.82,29.48,29.59,29.33,29.46,29.78,29.81,29.51,29.92,30.14,30.06,29.87,30.18,30.09,29.91,29.68,29.59,29.60,29.27,28.94,29.30,29.29,29.05,28.97,29.63,29.49,29.38,29.13,29.69,29.36,29.46,29.66,29.59,29.40,29.87,29.94,29.60,29.52,30.01,29.90,29.57,29.93,30.11,29.78,29.72,30.16,30.08,29.80,30.03,30.19,29.90,29.90,30.33,30.20,30.37,30.24,30.42,30.43,30.07,30.22,30.36,30.27,29.96,30.27,30.31,30.10,30.01,30.23,30.32,29.93,29.96,30.32,30.22,30.10,30.00,29.97,29.85,29.73,29.27,29.14,29.70,29.33,28.84,29.59,29.92,29.70,29.55,30.03,30.14,29.86,29.74,29.78,29.90,29.50,29.43,29.62,29.36,28.96,29.39,28.69,28.69,29.28,28.76,29.00,28.95,28.63,28.88,28.82,28.91,28.58,28.72,28.83,29.15,29.30,29.39,29.39,29.24,29.46,29.90,29.94,29.72,29.93,30.16,29.94,29.95,30.30,30.16,30.22,30.13,30.00,29.91,29.60,29.51,29.50,29.46,29.47,29.23,29.33,29.37,28.98,29.14,29.51,28.97,28.43,28.75,28.59,28.68,28.89,28.89,29.14,29.20,28.99,29.14,29.60,29.21,29.32,29.72,29.83,29.45,29.89,30.24,30.12,29.90,30.32,30.34,30.00,30.16,30.60,30.48,30.56,30.39,30.25,29.97,30.33,30.17,29.89,29.83,29.94,29.84,29.22,29.83,30.16,29.61,29.49,30.01,29.71,29.35,29.69,29.88,29.38,29.55,30.01,29.50,29.45,29.50,29.85,29.40,29.36,29.63,29.66,29.15,29.27,29.66,29.52,29.46,29.34,29.60,29.79,29.43,29.59,29.89,29.76,29.54,29.93,30.15,29.94,29.89,30.22,30.38,30.32,30.10,30.50,30.72,30.17,30.47,30.46,30.44,30.23,30.14,30.07,29.82,29.77,29.80,29.70,29.43,29.39,29.41,29.10,29.10,29.04,28.81,28.44,29.02,29.14,28.56,28.42,28.62,29.25,29.08,28.66,29.24,29.39,28.98,28.66,28.93,29.25,28.89,28.84,29.12,29.20,29.10,29.30,29.54,29.59,29.56,29.78,29.98,29.86,30.08,30.28,30.26,30.39,30.57,30.55,30.72,30.48,30.72,30.44,30.19,30.52,30.44,30.09,30.11,30.40,30.41,29.99,29.55,29.56,29.87,29.62,29.48,29.92,30.15,29.86,29.93,30.29,30.23,30.53,30.49,30.59,30.75,30.98,30.69,30.91,30.92,30.93,31.18,30.98,31.05,31.01,31.02,30.73,30.55,30.88,30.53,30.89,30.84,30.77,30.44,30.57,30.71,30.49,30.34,30.15,30.01,30.32,30.22,30.05,30.11,30.33,30.17,30.11,30.40,30.39,30.24,30.30,30.62,30.46,30.36,30.61,30.81,30.69,30.69,30.70,30.61,30.64,30.33,30.52,30.59,30.21,30.31,30.53,30.48,30.21,30.41,30.67,30.45,30.27,30.64,30.64,30.44,30.55,30.70,30.57,30.52,30.81,30.92,30.92,30.96,30.75,30.88,30.97,30.65,30.74,31.00,30.89,30.79,30.87,30.98,30.70,30.66,30.78,30.95,30.80,30.67,31.02,30.89,30.75,30.75,30.85,27.69,25.80,24.14,23.71,22.97,21.92,22.07,22.01,21.57,21.29,21.40,21.17,20.78,20.88,21.48,21.67,21.02,20.87,19.89,19.31,19.34,18.82,17.88,17.97,17.46,16.72,16.56,16.22,15.57,14.76,14.59,15.89,14.85,14.54,15.02,15.28,14.73,14.20,14.83,15.18,14.11,13.69,14.20,14.27,13.53,13.76,13.65,13.49,12.67,12.78,13.44,12.83,11.72,12.35,13.13,11.67,12.39,13.28,13.53,13.74,14.29,14.30,13.83,14.86,15.23,14.49,14.56,15.63,15.78,14.84,15.43,16.20,16.01,15.47,16.31,16.64,16.09,16.25,16.84,17.18,16.40,17.35,16.94,16.97,16.00,16.43,15.56,15.27,14.21,14.20,13.63,14.94,15.03,14.04,13.75,15.45,14.89,14.03,15.21,15.67,14.87,16.47,15.57,15.16,14.19,13.88,13.41,13.26,12.86,12.75,12.77,13.80,13.64,13.49,14.75,14.78,14.20,14.94,14.70,13.29,13.51,13.90,12.92,12.08,12.65,12.56,11.73,11.32,11.42,11.25,10.28,9.47,9.09,10.49,10.39,11.21,11.57,10.80,11.84,11.84,13.05,12.62,13.00,13.37,13.11,12.98,13.65,13.95,13.50,13.55,14.47,14.31,14.59,14.20,14.09,14.13,13.42,13.51,13.32,13.07,12.62,13.03,12.75,12.22,11.60,12.04,11.67,10.36,10.69,10.50,10.54,11.03,11.46,12.20,12.31,11.36,11.66,12.62,11.81,11.81,12.40,12.89,12.08,12.22,13.11,13.10,12.47,12.82,13.81,13.35,13.35,13.79,14.82,14.33,15.19,13.77,13.41,12.86,12.96,13.18,12.85,11.89,11.95,12.01,11.70,11.00,10.95,11.19,10.41,10.21,10.68,10.15,9.22,9.50,9.67,9.36,8.61,8.98,9.24,8.69,8.65,9.01,9.45,8.33,9.09,9.50,9.25,8.30,8.39,9.26,10.01,9.51,8.54,9.28,9.84,9.11,8.93,9.29,9.56,9.12,9.29,9.82,10.02,9.43,10.13,10.81,10.84,11.99,11.55,12.06,11.12,12.15,12.15,10.55,11.11,12.24,11.34,10.42,11.48,11.66,10.46,10.40,11.31,10.69,10.25,10.70,11.41,10.83,10.40,10.97,11.23,11.92,11.67,12.64,12.24,11.38,11.88,12.92,12.15,11.50,12.69,12.89,11.75,12.21,13.26,12.83,12.03,12.79,13.68,13.06,13.09,13.30,12.87,11.97,11.84,12.62,11.87,12.07,13.23,12.47,12.18,12.73,13.44,12.30,12.87,12.71,12.17,12.12,12.30,11.52,10.87,11.60,11.42,10.59,10.46,10.95,10.95,10.33,11.44,11.68,11.01,12.04,12.55,12.84,11.50,11.90,10.99,10.34,10.64,11.69,11.11,10.62,10.67,11.23,11.83,12.03,11.90,10.81,11.05,11.85,11.42,10.87,10.95,11.76,11.47,10.27,10.28,11.38,10.58,9.86,10.21,10.86,9.76,9.45,10.26,10.40,9.48,9.60,10.45,10.34,9.66,10.10,9.38,8.73,7.92,8.30,7.61,7.87,8.43,8.18,7.41,8.43,8.70,7.86,8.25,9.10,8.71,8.17,8.99,9.67,9.13,8.93,9.96,10.23,9.98,10.19,11.51,11.28,10.81,11.47,10.79,10.31,10.10,10.64,9.54,9.49,9.87,9.04,8.30,8.87,8.29,7.32,7.76,8.28,7.61,6.75,7.13,7.67,7.05,6.32,7.27,7.58,6.67,6.30,7.71,7.43,6.47,7.06,7.86,7.49,6.56,7.00,6.74,5.95,5.91,6.11,5.41,5.11,5.33,5.00,4.26,4.15,4.41,4.07,3.35,3.16,3.24,3.25,2.48,2.55,3.71,4.22,3.90,4.84,4.61,3.87,4.79,5.31,5.18,4.80,5.47,5.93,5.46,5.95,6.74,6.63,7.13,7.61,7.67,7.68,8.00,8.69,8.82,9.66,9.25,9.74,9.13,8.41,8.08,8.37,8.15,7.24,7.28,7.74,7.11,6.31,7.07,6.90,5.86,5.76,6.37,6.11,5.38,5.75,6.54,5.63,4.91,5.97,6.05,5.19,4.83,3.67,3.43,3.86,3.55,4.13,4.81,4.59,4.87,5.30,5.54,5.60,6.50,6.91,7.03,5.95,5.79,6.08,5.74,5.00,4.74,5.20,4.63,3.62,3.46,2.89,2.23,2.45,1.64,1.00,0.77,1.03,1.62,2.10,3.01,3.45,4.45,4.50,4.19,4.50,5.17,5.51,6.10,6.89,6.65,6.41,7.25,7.62,6.66,7.26,7.22,6.71,6.38,6.30,6.05,5.40,5.31,5.35,4.85,4.56,4.57,4.29,3.63,3.63,3.48,3.26,2.66,2.59,3.13,2.35,3.11,3.77,4.72,5.47,5.97,4.81,4.72,6.04,5.98,5.26,5.79,6.43,6.05,5.84,6.54,6.98,6.48,6.68,7.38,7.42,7.28,7.64,8.19,7.93,8.62,8.18,7.53,7.18,7.55,7.36,6.63,6.57,6.92,6.56,5.71,5.75,6.18,5.73,5.22,5.49,5.72,5.01,4.73,5.39,5.28,4.39,5.35],[31.13,31.07,30.96,30.95,30.85,30.81,30.81,30.81,30.79,30.75,30.85,30.84,30.74,30.91,30.91,30.84,30.82,30.71,30.77,30.70,30.60,30.65,30.78,30.87,30.86,30.98,30.83,30.82,30.83,30.83,30.62,30.72,30.75,30.61,30.50,30.57,30.48,30.37,30.42,30.35,30.21,30.28,30.34,30.25,30.23,30.34,30.45,30.29,30.16,30.43,30.49,30.39,30.36,30.56,30.59,30.50,30.58,30.62,30.61,30.36,30.59,30.68,30.55,30.54,30.64,30.67,30.46,30.61,30.68,30.63,30.56,30.61,30.70,30.63,30.62,30.75,30.71,30.68,30.76,30.78,30.79,30.89,30.84,30.99,30.95,30.82,30.98,30.86,30.88,30.64,30.71,30.90,30.71,30.56,30.72,30.87,30.69,30.65,30.90,30.84,30.86,30.96,30.98,30.91,30.88,30.84,30.88,30.77,30.94,30.94,30.72,30.96,30.90,30.86,30.93,30.93,30.97,31.03,30.98,30.91,30.90,30.92,30.64,30.72,30.86,30.60,30.61,30.65,30.61,30.34,30.42,30.15,30.33,30.33,30.48,30.23,30.40,29.93,29.71,30.00,29.62,29.91,29.38,29.85,30.11,29.38,29.31,29.86,29.85,29.40,29.69,30.09,30.11,29.69,30.00,30.00,29.48,29.59,30.08,29.99,29.40,29.92,30.25,29.97,29.57,30.11,30.32,29.93,29.67,30.25,29.95,29.58,29.83,30.18,30.15,29.50,29.87,29.97,29.54,29.36,29.73,29.75,29.15,29.12,29.50,29.15,28.80,29.19,29.15,28.82,28.97,29.16,29.26,28.95,29.39,29.35,29.08,29.23,28.81,28.58,28.59,28.84,28.56,28.60,28.63,28.64,28.54,28.66,28.66,28.48,28.63,29.03,28.74,28.71,29.28,29.23,29.16,29.05,29.71,29.67,29.45,29.68,29.94,29.93,29.66,30.06,30.11,30.01,29.88,30.18,30.14,29.96,29.83,29.78,29.71,29.50,29.16,29.63,29.53,29.41,29.28,29.80,29.67,29.56,29.36,29.83,29.51,29.57,29.80,29.82,29.62,30.07,30.06,29.77,29.78,30.21,30.03,29.79,30.10,30.26,30.00,29.88,30.29,30.25,30.03,30.19,30.33,30.06,30.07,30.45,30.36,30.46,30.32,30.43,30.53,30.20,30.34,30.42,30.39,30.12,30.32,30.42,30.22,30.09,30.33,30.41,30.05,30.00,30.32,30.31,30.09,30.02,30.08,30.02,29.75,29.38,29.12,29.80,29.38,28.82,29.63,29.94,29.73,29.64,29.99,30.17,29.89,29.67,29.86,29.95,29.58,29.40,29.79,29.53,29.17,29.43,28.70,28.85,29.40,28.85,29.23,29.19,28.62,28.98,29.07,29.13,28.85,29.03,29.14,29.43,29.57,29.51,29.66,29.42,29.67,29.99,30.04,29.85,30.03,30.17,30.02,30.04,30.27,30.16,30.23,30.13,29.98,29.96,29.73,29.69,29.66,29.72,29.58,29.45,29.45,29.47,29.18,29.36,29.64,29.11,28.69,28.97,28.72,28.95,29.16,29.15,29.42,29.40,29.20,29.35,29.72,29.38,29.57,29.80,29.93,29.61,30.03,30.27,30.16,29.99,30.32,30.33,30.07,30.19,30.59,30.42,30.56,30.39,30.28,30.02,30.36,30.22,29.95,30.00,30.05,30.04,29.53,29.99,30.15,29.83,29.64,30.04,29.82,29.64,29.78,29.95,29.55,29.69,30.08,29.64,29.65,29.63,29.91,29.47,29.48,29.64,29.66,29.19,29.39,29.63,29.48,29.54,29.37,29.57,29.72,29.41,29.59,29.87,29.70,29.59,29.98,30.26,29.97,29.91,30.23,30.38,30.36,30.14,30.53,30.69,30.15,30.54,30.49,30.46,30.29,30.20,30.15,29.88,29.82,29.90,29.68,29.44,29.45,29.51,29.04,29.11,29.20,28.92,28.54,29.06,29.23,28.70,28.55,28.71,29.36,29.18,28.78,29.33,29.58,29.21,28.73,29.09,29.41,29.11,28.86,29.28,29.39,29.27,29.33,29.63,29.70,29.69,29.94,30.06,30.07,30.22,30.32,30.25,30.42,30.60,30.61,30.72,30.48,30.71,30.46,30.16,30.48,30.45,30.16,30.16,30.37,30.34,29.92,29.70,29.77,29.95,29.78,29.59,30.04,30.24,29.98,30.04,30.33,30.21,30.50,30.54,30.64,30.75,30.95,30.60,31.04,30.86,30.93,31.16,30.98,31.02,30.98,30.96,30.76,30.67,30.91,30.53,30.94,30.79,30.75,30.38,30.45,30.64,30.41,30.24,30.02,29.94,30.24,30.12,29.98,30.15,30.35,30.20,30.14,30.40,30.48,30.32,30.33,30.59,30.53,30.45,30.69,30.82,30.77,30.72,30.73,30.64,30.59,30.34,30.46,30.59,30.23,30.26,30.47,30.51,30.25,30.35,30.64,30.49,30.22,30.55,30.64,30.39,30.48,30.62,30.48,30.42,30.73,30.86,30.84,30.92,30.74,30.94,30.96,30.67,30.71,31.06,30.88,30.76,30.87,31.05,30.74,30.54,30.83,30.95,30.84,30.66,30.97,30.83,30.80,30.76,30.70,27.42,25.63,24.19,23.68,23.10,22.22,22.25,22.26,21.78,21.20,21.20,21.33,20.85,21.06,21.45,21.71,21.09,20.81,19.65,19.08,19.07,18.64,17.82,17.96,17.52,16.77,16.66,16.38,16.04,15.12,15.06,16.30,15.36,14.80,15.34,15.68,15.04,14.35,14.86,15.55,14.27,13.91,14.52,14.70,13.55,13.58,13.90,13.42,12.66,12.45,13.33,12.49,11.46,11.88,12.82,11.01,12.20,13.11,13.34,13.66,14.28,14.20,13.61,14.81,15.20,14.58,14.67,15.70,15.94,15.19,15.71,16.44,16.32,15.91,16.58,16.96,16.52,16.51,17.08,17.57,16.88,17.63,17.35,17.18,16.36,16.72,16.38,15.91,14.50,14.29,13.60,15.44,15.35,13.91,13.77,15.85,15.07,13.90,15.13,15.85,14.80,16.37,15.20,15.18,14.10,13.99,13.33,13.34,12.72,12.90,12.37,13.93,13.81,13.31,14.79,14.85,14.34,15.22,15.14,13.92,13.84,14.35,13.02,12.29,12.76,12.44,11.67,11.16,11.04,10.59,9.88,9.09,9.11,9.94,10.16,10.96,11.49,10.47,11.27,11.51,12.63,12.22,12.59,12.90,12.65,12.61,13.57,13.87,13.24,13.41,14.52,14.35,14.57,14.32,14.28,14.16,13.09,13.70,13.24,12.85,12.56,12.86,12.68,11.70,11.55,11.85,11.46,9.85,10.29,9.93,10.31,11.00,11.49,12.14,12.52,11.53,11.78,12.84,12.12,12.02,12.42,13.16,12.32,12.20,13.19,13.16,12.36,12.60,13.99,13.42,13.39,13.73,14.75,13.93,14.99,13.29,13.11,12.35,12.56,13.41,12.79,11.62,11.84,12.11,11.55,10.92,11.16,11.44,10.31,10.20,11.06,10.19,9.33,9.83,10.09,9.33,8.71,9.68,9.62,8.68,9.13,9.80,9.88,8.56,9.47,10.19,9.48,8.71,8.99,9.73,10.71,10.27,9.27,10.03,10.80,9.98,9.71,10.03,10.59,9.97,10.18,10.69,10.82,10.12,10.91,11.53,11.69,12.89,12.36,13.05,12.13,13.07,13.12,11.39,11.98,13.11,12.00,11.19,12.27,12.53,11.11,11.02,12.19,11.30,10.69,11.22,11.91,11.18,10.58,11.12,11.00,12.01,11.62,12.97,12.93,11.71,12.20,13.63,12.81,12.10,13.13,13.65,12.31,12.46,13.88,13.51,12.40,13.21,14.12,13.94,13.61,13.82,13.55,12.62,12.46,13.14,12.10,12.44,13.64,12.70,12.48,13.12,13.72,12.57,13.05,13.14,12.37,12.41,12.82,11.93,11.16,12.05,11.87,11.10,10.86,11.29,11.13,10.96,12.14,12.40,12.00,12.90,13.27,13.53,12.51,12.97,11.89,11.34,11.47,12.57,12.21,11.61,11.51,12.13,12.71,12.81,12.88,11.62,11.83,12.73,12.45,11.53,11.65,12.73,12.29,11.01,11.12,12.28,11.63,10.78,11.01,11.94,10.64,10.32,11.37,11.55,10.47,10.37,11.58,11.59,10.63,11.10,10.37,9.80,8.76,9.24,8.08,8.67,9.58,8.99,8.31,9.25,9.55,8.84,9.10,9.99,9.68,9.01,9.83,10.58,9.93,9.67,10.75,11.09,10.73,10.82,12.18,12.03,11.78,12.39,11.54,11.01,10.94,11.58,10.39,10.38,10.71,9.98,9.32,9.73,9.32,8.20,8.55,9.24,8.65,7.69,7.91,8.65,7.94,7.00,7.84,8.27,7.00,6.69,8.10,7.88,6.91,7.37,8.07,7.57,6.72,6.95,7.02,6.14,5.96,6.33,5.63,5.45,5.73,5.57,4.77,4.10,4.91,4.73,3.31,3.40,3.96,3.63,2.58,2.96,3.85,4.37,3.85,5.00,4.90,3.94,4.83,5.59,5.53,5.20,5.58,6.27,5.99,6.09,7.00,7.03,7.13,7.80,8.09,8.25,8.17,8.94,9.42,10.16,9.76,10.42,9.83,9.02,8.87,9.32,9.06,7.65,8.27,8.44,7.74,6.87,7.57,7.54,6.15,6.26,6.86,6.43,5.78,6.21,6.82,5.87,5.21,6.31,6.27,5.44,5.22,4.11,3.95,4.45,4.36,4.91,5.19,5.18,5.47,5.95,6.15,6.34,7.31,7.49,7.78,6.68,6.32,6.57,6.47,5.85,5.72,5.83,5.58,4.70,4.25,3.36,2.80,2.77,2.21,1.61,1.23,0.76,1.10,1.58,2.37,2.90,3.64,3.86,3.80,3.98,4.59,5.28,5.82,6.38,6.44,5.96,6.80,7.33,6.57,7.16,7.17,6.71,6.24,6.15,5.93,5.25,5.41,5.40,4.81,4.48,4.18,4.07,3.58,3.56,3.37,3.17,2.72,2.34,2.76,2.45,3.14,3.47,4.43,5.11,5.69,4.47,4.51,5.69,5.61,4.70,5.39,6.19,5.62,5.43,6.05,6.58,5.92,6.04,7.05,6.92,6.32,6.91,7.77,7.39,8.32,7.87,7.14,6.77,7.19,6.61,5.96,6.16,6.52,6.18,5.29,5.35,5.79,5.37,4.74,5.10,5.38,4.55,4.45,5.06,4.75,4.24,5.10],[31.27,31.19,31.14,31.13,31.05,30.99,30.97,31.00,31.01,30.96,31.05,31.06,30.94,31.07,31.06,31.01,31.00,30.90,30.95,30.87,30.84,30.86,30.96,31.01,31.00,31.08,31.00,31.01,31.05,31.00,30.88,30.93,30.93,30.84,30.74,30.83,30.73,30.63,30.67,30.63,30.46,30.54,30.60,30.47,30.46,30.57,30.65,30.47,30.34,30.59,30.68,30.54,30.52,30.71,30.70,30.70,30.70,30.69,30.59,30.51,30.65,30.77,30.66,30.67,30.76,30.79,30.64,30.74,30.87,30.82,30.75,30.79,30.93,30.85,30.83,30.97,30.93,30.90,30.97,31.03,30.98,31.09,31.09,31.17,31.14,31.03,31.18,31.09,31.02,30.86,30.90,31.08,30.93,30.80,30.92,31.05,30.86,30.81,31.04,31.00,31.01,31.06,31.06,31.03,30.98,30.97,30.96,30.89,31.04,31.09,30.84,31.08,31.07,31.03,31.08,31.11,31.17,31.17,31.14,31.02,31.04,31.10,30.83,30.80,31.00,30.79,30.74,30.77,30.71,30.58,30.54,30.35,30.51,30.54,30.56,30.41,30.45,30.10,29.87,30.13,29.84,30.05,29.56,30.01,30.23,29.56,29.52,30.04,29.99,29.69,29.88,30.30,30.31,29.97,30.25,30.20,29.78,29.88,30.30,30.13,29.63,30.10,30.36,30.08,29.70,30.26,30.42,30.09,29.81,30.42,30.15,29.80,30.02,30.37,30.38,29.74,30.02,30.20,29.87,29.60,29.96,30.00,29.50,29.38,29.79,29.46,29.11,29.52,29.39,29.09,29.17,29.42,29.44,29.14,29.57,29.45,29.32,29.38,29.00,28.82,28.86,28.98,28.61,28.91,28.87,28.84,28.76,29.05,28.86,28.79,28.99,29.25,29.01,28.97,29.50,29.46,29.48,29.27,29.91,29.91,29.70,29.90,30.20,30.09,29.94,30.30,30.33,30.23,30.15,30.42,30.42,30.18,30.14,30.05,29.99,29.79,29.47,29.99,29.88,29.75,29.62,30.06,29.95,29.86,29.67,30.14,29.90,30.05,30.16,30.29,30.01,30.48,30.38,30.07,30.17,30.49,30.27,30.11,30.40,30.57,30.26,30.21,30.53,30.54,30.28,30.43,30.57,30.29,30.33,30.67,30.57,30.67,30.57,30.70,30.71,30.45,30.56,30.69,30.62,30.38,30.60,30.68,30.47,30.34,30.61,30.64,30.25,30.26,30.60,30.56,30.34,30.33,30.41,30.28,30.07,29.81,29.53,30.09,29.76,29.23,29.99,30.21,30.09,29.95,30.27,30.44,30.21,30.00,30.15,30.27,29.88,29.73,30.02,29.85,29.59,29.87,29.18,29.24,29.77,29.36,29.62,29.71,29.25,29.66,29.68,29.71,29.52,29.57,29.74,29.97,30.09,30.00,30.09,29.96,30.14,30.38,30.45,30.28,30.45,30.58,30.45,30.37,30.60,30.64,30.62,30.44,30.30,30.33,30.13,30.00,30.07,30.16,30.04,29.81,29.84,29.92,29.74,29.76,30.03,29.60,29.31,29.44,29.15,29.45,29.50,29.50,29.70,29.67,29.63,29.65,29.98,29.68,29.82,30.02,30.21,30.06,30.30,30.50,30.47,30.39,30.59,30.61,30.42,30.54,30.82,30.76,30.84,30.68,30.58,30.42,30.68,30.53,30.39,30.42,30.43,30.37,29.86,30.42,30.45,30.14,30.03,30.29,30.09,29.94,30.09,30.14,29.79,29.89,30.29,29.87,29.84,29.84,30.13,29.67,29.69,29.80,29.91,29.27,29.54,29.82,29.75,29.79,29.43,29.75,29.96,29.62,29.82,30.11,29.89,29.85,30.22,30.47,30.14,30.19,30.36,30.52,30.52,30.29,30.69,30.76,30.27,30.55,30.57,30.63,30.37,30.25,30.26,30.02,30.06,30.16,29.86,29.66,29.66,29.73,29.20,29.25,29.40,29.05,28.76,29.33,29.46,28.89,28.67,28.82,29.48,29.37,28.95,29.56,29.81,29.45,29.02,29.26,29.63,29.40,29.07,29.44,29.56,29.47,29.51,29.77,29.88,29.80,30.10,30.20,30.16,30.38,30.44,30.39,30.57,30.64,30.63,30.81,30.63,30.73,30.52,30.28,30.52,30.56,30.33,30.31,30.54,30.48,30.21,29.99,30.08,30.12,29.92,29.74,30.24,30.40,30.14,30.20,30.50,30.43,30.66,30.69,30.77,30.88,31.03,30.74,31.11,31.05,31.01,31.23,31.09,31.11,31.08,31.06,30.85,30.59,30.98,30.67,31.01,30.91,30.83,30.53,30.61,30.69,30.56,30.36,30.17,30.05,30.43,30.27,30.16,30.23,30.53,30.29,30.32,30.54,30.60,30.44,30.46,30.82,30.66,30.55,30.80,30.95,30.81,30.80,30.83,30.74,30.72,30.45,30.65,30.71,30.45,30.40,30.63,30.69,30.36,30.44,30.78,30.61,30.28,30.66,30.81,30.52,30.61,30.78,30.72,30.63,30.82,30.95,30.93,31.01,30.84,30.99,31.02,30.85,30.84,31.07,30.99,30.86,30.97,31.08,30.85,30.77,30.94,31.02,30.97,30.81,31.08,31.01,30.92,30.89,30.91,27.77,26.11,24.64,24.01,23.54,22.88,22.78,22.78,22.69,22.17,22.05,22.05,21.63,22.04,22.34,22.58,22.08,21.63,20.71,19.73,20.15,19.52,19.39,19.61,19.09,18.66,18.03,17.57,17.01,16.41,16.16,17.20,16.37,15.90,16.18,16.63,16.05,15.56,16.00,16.58,15.71,15.17,15.59,15.53,14.91,14.68,15.00,14.77,13.73,13.93,14.59,13.73,12.45,13.57,14.43,12.62,13.93,14.59,14.79,14.81,15.58,15.82,15.07,15.87,15.93,15.76,15.89,16.85,16.83,16.23,16.73,17.31,17.15,16.99,17.42,17.81,17.37,17.55,17.94,18.29,17.84,18.82,18.11,18.45,17.61,17.66,17.42,17.04,16.05,15.54,15.27,16.63,16.18,15.17,15.46,17.07,16.29,15.51,16.47,16.95,16.53,18.39,17.14,16.55,15.95,15.33,15.05,14.96,14.65,14.72,14.44,15.64,15.88,14.70,16.04,16.45,16.04,16.77,16.45,15.59,15.52,15.28,14.51,14.38,14.55,14.12,13.48,13.23,13.18,11.77,11.95,11.02,10.47,12.06,11.68,12.63,13.06,12.08,12.87,13.23,14.40,13.97,13.89,14.26,14.09,13.93,14.28,14.61,14.39,14.53,15.46,15.41,15.75,15.49,15.48,15.03,14.28,14.95,14.66,13.85,13.92,14.25,13.80,12.77,12.85,12.97,12.35,11.85,11.79,11.54,11.53,12.32,12.88,13.54,13.99,12.93,13.03,14.05,13.63,13.27,13.95,14.61,13.66,13.47,14.33,14.57,13.75,13.75,15.24,14.74,14.24,14.46,15.86,15.22,16.13,14.47,13.83,13.71,13.94,14.18,13.88,13.05,13.34,13.29,12.92,12.57,12.87,12.81,11.82,12.14,12.53,11.80,11.10,11.48,11.76,10.91,10.71,11.48,10.97,10.45,10.92,11.14,11.24,10.40,11.11,11.34,11.05,10.30,10.77,11.65,12.12,11.65,11.11,11.44,12.06,11.46,11.27,11.59,11.90,11.30,11.56,12.20,12.41,11.54,12.32,12.96,12.98,13.99,13.79,14.06,13.42,14.31,14.23,13.04,13.31,14.07,13.37,12.62,13.38,13.73,12.48,12.31,13.38,12.72,11.96,12.12,12.99,12.23,11.83,12.43,12.71,13.46,12.71,13.73,13.71,12.98,13.29,14.60,13.81,13.45,14.19,14.54,13.39,13.77,14.73,14.54,13.58,14.14,15.06,14.59,14.56,14.77,14.53,13.82,13.75,14.38,13.37,13.71,14.63,13.81,13.58,14.07,14.71,13.94,14.35,14.40,13.51,13.60,14.10,13.39,12.40,13.04,13.19,12.66,12.34,12.74,12.72,12.46,13.59,13.76,13.01,14.08,14.45,14.73,13.85,14.10,13.17,12.63,12.74,13.85,13.37,12.84,12.81,13.36,13.83,13.75,13.95,12.81,12.62,13.76,13.68,12.74,12.91,13.97,13.95,12.36,12.75,13.79,12.91,11.84,12.44,13.30,11.92,11.67,12.71,12.72,11.59,11.93,12.73,12.69,11.63,12.34,11.46,10.98,10.19,10.54,9.93,9.96,10.83,10.22,9.56,10.26,10.85,10.20,10.20,10.85,10.94,10.60,10.89,11.53,11.19,11.09,11.42,12.14,12.09,12.17,13.25,13.10,12.89,13.38,12.76,12.01,12.02,12.68,11.35,11.32,11.63,10.97,10.46,10.58,10.23,9.45,9.69,10.15,9.73,8.97,9.20,9.77,8.98,8.23,9.19,9.44,8.38,8.30,9.54,8.99,8.08,8.57,9.57,8.56,8.09,8.50,8.31,7.45,7.57,7.82,7.25,6.93,7.04,6.88,5.29,5.23,6.38,5.54,4.15,4.14,4.78,4.51,3.26,3.70,4.70,4.79,4.33,5.46,5.55,4.59,5.06,6.72,6.73,6.22,7.16,7.36,7.24,7.81,8.14,8.59,8.58,9.06,9.43,9.59,9.41,10.34,10.68,11.39,11.10,11.68,11.08,10.36,10.07,10.73,10.35,9.03,9.60,9.93,8.71,8.39,8.84,8.50,7.53,7.55,8.10,7.38,6.86,7.19,7.59,7.03,6.27,7.62,7.57,6.14,6.45,5.21,5.20,5.66,5.44,6.23,6.64,6.81,6.72,7.25,7.62,8.04,9.30,9.41,9.54,8.39,7.50,8.07,7.94,7.19,7.01,7.19,7.00,5.96,5.35,4.29,3.55,3.69,3.26,2.27,2.10,1.23,0.77,1.11,1.89,2.67,3.47,3.73,3.85,4.35,4.97,6.22,6.37,7.31,6.96,6.69,7.68,8.27,7.34,8.44,8.29,7.98,7.27,7.36,7.29,6.20,6.14,6.50,5.11,4.72,4.68,4.84,4.27,3.45,3.81,3.39,2.34,2.32,2.87,2.92,3.58,4.12,5.53,6.06,6.68,5.25,5.65,6.78,6.57,5.32,6.42,7.12,6.36,6.01,7.39,7.48,6.47,7.11,7.88,7.66,6.95,7.44,8.88,8.16,9.07,8.41,7.72,6.97,7.40,6.90,6.52,6.30,6.70,6.55,5.78,5.63,6.09,5.66,4.58,5.15,5.76,4.63,3.92,5.45,5.41,4.56,5.86],[31.34,31.24,31.20,31.20,31.11,31.05,31.04,31.03,31.03,30.95,31.06,30.99,30.94,31.04,31.03,30.98,31.01,30.90,30.97,30.90,30.85,30.88,30.97,31.03,31.00,31.11,31.05,31.07,31.16,31.08,30.95,31.03,31.01,30.92,30.81,30.85,30.78,30.67,30.72,30.72,30.60,30.62,30.65,30.54,30.50,30.60,30.70,30.53,30.42,30.67,30.72,30.63,30.63,30.80,30.77,30.74,30.89,30.79,30.78,30.66,30.80,30.92,30.70,30.75,30.86,30.85,30.68,30.80,30.94,30.88,30.81,30.86,31.04,30.94,30.91,31.05,31.04,30.98,31.00,31.07,31.08,31.17,31.17,31.26,31.22,31.14,31.26,31.23,31.15,30.91,31.00,31.25,31.02,30.83,30.94,31.19,30.94,30.85,31.20,31.08,31.07,31.19,31.21,31.12,31.24,31.22,31.15,31.04,31.20,31.25,30.97,31.22,31.26,31.14,31.21,31.28,31.30,31.33,31.29,31.17,31.26,31.23,30.99,31.01,31.21,30.90,30.82,31.00,30.97,30.74,30.83,30.58,30.68,30.65,30.78,30.60,30.65,30.35,30.13,30.42,30.10,30.31,29.84,30.22,30.45,29.81,29.67,30.23,30.21,29.88,30.13,30.48,30.47,30.19,30.42,30.37,29.98,30.12,30.39,30.36,29.85,30.23,30.50,30.34,29.94,30.36,30.54,30.32,30.10,30.57,30.34,30.01,30.12,30.37,30.41,29.86,30.10,30.28,29.97,29.76,30.06,30.15,29.61,29.50,29.93,29.71,29.26,29.69,29.71,29.36,29.44,29.55,29.78,29.54,29.88,29.81,29.59,29.69,29.46,29.27,29.21,29.40,29.08,29.13,29.20,29.21,29.04,29.12,29.23,29.10,29.14,29.50,29.35,29.25,29.62,29.73,29.73,29.42,29.95,30.15,29.90,29.98,30.25,30.28,29.97,30.34,30.53,30.42,30.30,30.52,30.50,30.32,30.20,30.10,30.09,29.90,29.54,29.96,30.00,29.81,29.63,30.19,30.02,29.97,29.78,30.27,30.00,30.16,30.15,30.13,29.98,30.34,30.36,30.15,30.10,30.42,30.35,30.17,30.34,30.51,30.25,30.20,30.53,30.52,30.30,30.48,30.57,30.28,30.36,30.76,30.59,30.75,30.60,30.73,30.78,30.47,30.53,30.72,30.65,30.37,30.63,30.66,30.51,30.42,30.57,30.67,30.41,30.30,30.59,30.56,30.50,30.41,30.37,30.36,30.21,29.96,29.77,30.25,29.91,29.37,30.13,30.28,30.21,30.13,30.39,30.49,30.24,30.18,30.25,30.32,30.00,29.93,30.16,29.91,29.64,30.08,29.40,29.41,29.94,29.49,29.66,29.62,29.19,29.48,29.43,29.48,29.38,29.52,29.68,29.90,30.08,30.20,30.12,29.97,30.16,30.40,30.46,30.35,30.51,30.69,30.50,30.52,30.74,30.68,30.62,30.57,30.37,30.35,30.36,30.03,30.00,30.13,30.29,29.93,30.01,30.03,29.92,29.82,30.13,29.70,29.38,29.45,29.23,29.54,29.63,29.57,29.80,29.96,29.82,29.81,30.20,30.10,30.00,30.19,30.34,30.24,30.39,30.64,30.58,30.48,30.74,30.79,30.54,30.64,30.99,30.87,30.92,30.77,30.71,30.51,30.75,30.62,30.49,30.44,30.43,30.43,30.10,30.40,30.52,30.21,30.07,30.40,30.15,30.02,30.16,30.29,29.91,30.00,30.35,29.99,29.98,30.06,30.26,29.92,29.92,30.10,30.13,29.70,29.79,30.11,30.01,29.90,29.89,30.02,30.14,29.94,30.06,30.27,30.19,30.06,30.30,30.50,30.34,30.25,30.58,30.73,30.60,30.47,30.76,31.01,30.53,30.82,30.75,30.75,30.54,30.49,30.36,30.25,30.19,30.25,30.14,29.91,29.94,29.95,29.66,29.65,29.63,29.45,29.13,29.61,29.70,29.13,29.06,29.14,29.72,29.50,29.22,29.86,29.96,29.61,29.30,29.56,29.79,29.53,29.43,29.73,29.79,29.67,29.85,30.03,30.09,30.10,30.21,30.38,30.31,30.50,30.59,30.60,30.75,30.86,30.89,30.97,30.79,30.98,30.76,30.57,30.80,30.78,30.44,30.42,30.72,30.69,30.35,30.10,30.12,30.28,30.05,30.01,30.39,30.52,30.35,30.37,30.64,30.58,30.77,30.77,30.83,30.99,31.18,30.91,31.25,31.11,31.15,31.19,31.21,31.24,31.17,31.19,30.96,30.82,31.11,30.72,31.11,31.04,30.99,30.64,30.79,30.89,30.77,30.58,30.40,30.36,30.60,30.46,30.28,30.41,30.59,30.42,30.36,30.66,30.66,30.44,30.55,30.91,30.71,30.63,30.90,31.05,30.94,30.89,30.90,30.86,30.85,30.69,30.82,30.84,30.51,30.65,30.78,30.73,30.40,30.65,30.91,30.63,30.50,30.84,30.84,30.65,30.79,30.96,30.81,30.78,30.97,31.13,31.11,31.18,30.94,31.13,31.16,30.91,30.94,31.20,31.10,31.03,31.04,31.22,30.97,30.82,31.04,31.07,31.07,30.88,31.15,31.11,31.05,30.95,31.03,27.74,26.01,24.49,23.90,23.42,22.86,22.70,22.79,22.62,22.35,22.22,22.32,22.11,21.99,22.36,22.52,22.07,22.01,21.08,20.86,20.98,20.75,19.72,19.83,19.63,19.10,18.75,18.47,18.03,17.37,17.23,18.20,17.38,16.88,17.31,17.69,17.08,16.36,16.94,17.46,16.39,15.98,16.54,16.45,15.45,15.72,15.84,15.42,14.63,14.89,15.60,14.65,13.78,14.57,15.16,13.75,14.26,14.97,15.19,15.43,16.05,16.07,15.47,16.57,16.90,16.64,16.36,17.68,17.74,17.24,17.50,18.23,18.34,18.03,18.46,18.89,18.63,18.50,19.00,19.33,18.74,19.61,19.29,19.15,18.27,18.95,18.37,18.22,16.92,16.87,16.19,17.79,17.56,16.34,16.05,17.91,17.18,16.21,17.47,17.86,16.83,18.23,16.80,16.95,16.30,15.47,14.97,15.12,14.62,14.86,15.13,16.10,16.29,15.92,17.07,17.24,16.88,17.56,17.51,16.04,16.28,16.66,15.54,14.97,15.15,15.41,14.33,13.87,13.94,13.29,12.40,11.70,10.82,12.36,11.59,13.01,12.87,11.90,13.25,13.22,14.54,13.87,14.39,14.46,14.43,14.43,15.28,15.35,15.00,15.23,15.97,15.82,16.24,16.07,16.20,15.95,14.82,15.30,15.14,14.55,14.29,14.86,14.78,13.64,13.56,14.04,13.84,12.26,12.85,12.51,12.67,12.98,13.46,14.21,14.55,13.36,13.58,14.82,13.99,13.64,14.32,15.20,14.07,13.84,15.09,15.11,14.10,14.56,15.82,15.18,14.97,15.46,16.63,15.87,16.62,15.09,14.94,14.14,14.23,14.88,14.36,13.47,13.58,13.82,13.31,12.84,12.98,13.04,12.09,12.20,12.70,11.97,11.26,11.99,11.79,11.41,11.31,11.37,11.27,11.21,11.41,11.36,11.84,11.18,11.51,12.17,11.58,11.24,11.57,12.08,13.04,12.52,11.61,12.02,12.91,11.97,11.65,12.06,12.62,12.03,12.03,13.00,13.24,12.37,12.96,13.75,14.06,14.86,14.79,15.22,14.42,15.31,15.27,14.01,14.30,15.19,14.42,13.49,14.49,14.67,13.15,13.03,14.29,13.42,12.55,13.01,13.96,12.92,12.52,13.06,13.25,14.18,13.74,15.09,14.85,13.53,14.37,15.66,14.80,14.09,15.25,15.59,14.32,14.67,15.73,15.65,14.60,15.28,16.29,15.90,15.88,16.00,15.69,14.90,14.64,15.25,14.35,14.73,15.79,14.83,14.45,15.18,15.80,14.73,15.18,15.23,14.55,14.39,14.89,13.98,13.23,13.87,14.05,13.21,12.98,13.68,13.52,13.03,14.19,14.49,14.13,15.02,15.31,15.67,14.74,14.93,13.79,13.49,13.50,14.83,14.32,13.76,13.65,14.13,14.94,14.69,15.03,14.04,14.18,15.00,14.73,13.83,13.82,14.99,14.72,13.42,13.69,14.78,13.99,13.10,13.31,14.22,12.83,12.48,13.66,13.75,12.40,12.74,13.84,13.56,12.48,13.12,12.07,11.30,10.56,10.98,10.33,10.45,11.35,11.06,10.28,10.87,11.67,10.83,11.14,11.84,12.02,11.59,12.06,12.83,12.30,11.97,12.98,13.80,12.98,13.04,14.07,13.96,13.81,14.30,13.41,13.29,13.33,13.63,12.22,12.57,12.74,11.77,11.11,11.69,11.05,9.80,10.46,10.99,10.16,9.40,9.76,10.27,9.59,8.85,9.65,9.92,9.17,8.84,10.11,9.77,8.94,9.55,10.19,9.85,8.92,9.30,8.96,7.98,7.97,8.53,7.45,7.21,7.54,7.10,6.11,6.07,6.37,5.95,4.45,4.81,5.60,5.39,4.08,4.40,5.46,5.25,4.76,6.03,6.55,5.40,6.07,7.16,6.56,6.24,7.32,8.13,7.67,8.14,8.87,9.30,9.23,9.62,9.94,10.23,10.23,10.91,11.51,12.29,11.78,12.37,11.76,10.84,10.53,11.14,11.10,9.66,10.23,10.39,9.46,8.95,9.87,9.51,8.36,8.28,9.17,8.27,7.35,8.57,8.89,7.81,7.30,8.77,8.43,7.15,7.59,5.71,6.08,6.58,6.10,6.62,7.36,7.48,7.76,8.50,8.47,8.51,9.75,10.04,10.10,8.91,8.67,8.82,8.49,8.20,7.30,7.84,7.26,6.13,5.73,4.66,4.28,4.32,3.91,2.74,2.54,1.78,1.11,0.76,1.15,1.78,2.78,3.06,2.88,3.61,4.29,5.36,5.59,6.63,6.40,6.68,7.60,7.92,7.62,8.35,8.62,8.04,7.40,7.48,7.48,6.55,5.78,6.27,5.90,4.84,4.67,5.22,4.58,3.31,4.31,4.33,3.23,2.48,3.61,3.80,4.60,5.03,6.12,6.94,7.61,5.91,5.87,7.56,7.24,5.67,6.73,7.75,6.87,6.06,7.55,7.98,6.87,7.16,8.20,8.12,7.28,7.94,9.02,8.23,9.14,8.18,7.56,6.80,7.21,7.30,6.44,6.11,6.70,6.72,5.29,5.45,6.17,5.75,4.74,5.53,6.16,4.91,4.32,5.85,5.97,4.80,6.03],[31.37,31.27,31.21,31.20,31.12,31.09,31.08,31.08,31.10,31.04,31.14,31.11,31.05,31.13,31.11,31.05,31.09,30.92,31.02,30.96,30.90,30.97,31.03,31.08,31.02,31.12,31.08,31.10,31.15,31.11,31.03,31.06,31.06,30.95,30.86,30.91,30.84,30.75,30.75,30.73,30.60,30.70,30.70,30.64,30.67,30.72,30.83,30.73,30.61,30.86,30.91,30.84,30.83,31.00,31.00,30.92,31.03,30.97,30.93,30.73,30.91,31.04,30.91,30.87,30.98,31.07,30.82,30.88,31.06,31.01,30.87,30.93,31.12,30.98,30.96,31.10,31.08,31.00,31.06,31.09,31.11,31.13,31.20,31.26,31.23,31.15,31.26,31.24,31.18,30.99,31.08,31.27,31.12,30.98,31.15,31.25,31.09,31.02,31.23,31.21,31.17,31.21,31.22,31.19,31.26,31.20,31.18,31.15,31.23,31.28,31.10,31.27,31.30,31.18,31.25,31.33,31.34,31.35,31.27,31.23,31.27,31.28,31.11,31.12,31.26,31.06,31.01,31.09,31.10,30.92,30.94,30.66,30.78,30.81,30.82,30.71,30.78,30.43,30.27,30.42,30.15,30.34,29.90,30.30,30.52,29.94,29.87,30.35,30.29,29.98,30.19,30.49,30.49,30.23,30.45,30.48,30.10,30.21,30.55,30.45,29.90,30.39,30.69,30.44,30.03,30.60,30.72,30.43,30.29,30.78,30.58,30.19,30.25,30.58,30.57,30.01,30.30,30.44,30.08,29.86,30.20,30.29,29.69,29.63,30.08,29.72,29.42,29.89,29.74,29.43,29.49,29.75,29.75,29.49,29.75,29.70,29.69,29.75,29.29,29.18,29.25,29.39,29.04,29.23,29.27,29.24,29.09,29.26,29.29,29.23,29.23,29.54,29.40,29.48,29.80,29.82,29.86,29.63,30.21,30.31,30.15,30.24,30.50,30.55,30.35,30.62,30.70,30.61,30.55,30.74,30.69,30.55,30.55,30.36,30.38,30.20,29.89,30.20,30.25,30.11,29.83,30.32,30.15,30.18,29.95,30.34,30.16,30.33,30.30,30.34,30.18,30.52,30.54,30.29,30.28,30.57,30.48,30.35,30.53,30.62,30.41,30.44,30.71,30.69,30.54,30.71,30.77,30.52,30.58,30.91,30.84,30.90,30.79,30.87,30.89,30.61,30.74,30.80,30.78,30.53,30.76,30.78,30.64,30.55,30.74,30.80,30.48,30.38,30.70,30.68,30.52,30.49,30.50,30.48,30.32,30.14,29.90,30.34,30.15,29.64,30.13,30.31,30.33,30.17,30.43,30.57,30.41,30.25,30.42,30.46,30.19,29.96,30.31,30.07,29.76,30.19,29.52,29.61,30.13,29.76,29.80,29.90,29.60,29.82,29.65,29.91,29.79,29.88,30.08,30.24,30.33,30.35,30.41,30.24,30.38,30.60,30.62,30.47,30.76,30.82,30.62,30.67,30.87,30.82,30.78,30.73,30.53,30.56,30.44,30.28,30.29,30.38,30.41,30.17,30.14,30.22,30.18,30.06,30.22,29.97,29.77,29.69,29.46,29.87,29.92,29.83,30.12,30.14,30.07,30.03,30.32,30.29,30.18,30.46,30.54,30.39,30.63,30.80,30.73,30.64,30.88,30.90,30.74,30.86,31.06,30.95,31.00,30.85,30.82,30.67,30.88,30.80,30.68,30.61,30.57,30.61,30.23,30.52,30.63,30.39,30.26,30.45,30.33,30.23,30.26,30.38,30.11,30.13,30.39,30.05,30.06,30.15,30.27,29.95,29.91,30.14,30.05,29.63,29.89,30.05,29.89,29.96,29.75,29.82,30.11,29.81,29.96,30.22,30.06,30.07,30.39,30.50,30.37,30.32,30.48,30.65,30.65,30.60,30.80,31.04,30.68,30.89,30.75,30.82,30.67,30.50,30.39,30.32,30.29,30.25,30.06,30.01,29.97,30.03,29.66,29.72,29.86,29.54,29.26,29.67,29.71,29.36,29.23,29.35,29.86,29.60,29.38,29.93,30.06,29.77,29.36,29.76,30.02,29.80,29.56,29.89,30.05,29.87,29.93,30.25,30.34,30.26,30.47,30.54,30.57,30.69,30.80,30.76,30.86,30.94,30.95,31.05,30.86,31.03,30.87,30.69,30.93,30.92,30.54,30.60,30.88,30.80,30.51,30.35,30.41,30.49,30.28,30.16,30.57,30.67,30.46,30.45,30.75,30.71,30.86,30.79,30.94,31.01,31.17,30.92,31.22,31.11,31.15,31.28,31.18,31.26,31.21,31.22,31.06,30.88,31.13,30.80,31.10,31.03,30.98,30.65,30.65,30.86,30.73,30.52,30.35,30.27,30.57,30.36,30.14,30.36,30.66,30.40,30.31,30.71,30.65,30.45,30.55,30.91,30.77,30.66,30.80,31.01,30.88,30.90,30.97,30.80,30.85,30.61,30.75,30.82,30.44,30.52,30.75,30.70,30.36,30.54,30.84,30.61,30.43,30.80,30.78,30.62,30.76,30.92,30.81,30.68,30.94,31.08,31.07,31.16,30.99,31.11,31.15,30.92,30.98,31.22,31.14,31.02,31.06,31.18,31.03,30.82,30.98,31.05,31.01,30.83,31.11,31.00,30.99,30.96,31.00,27.53,25.98,24.80,24.59,24.18,23.66,23.44,23.82,23.75,23.49,23.33,23.36,23.16,23.10,23.21,23.69,23.08,22.95,21.98,21.52,21.86,21.11,21.03,21.25,20.87,20.47,19.77,19.55,19.18,18.57,18.17,19.34,18.44,17.81,18.25,18.66,18.05,17.33,17.81,18.27,17.19,16.75,17.59,17.49,16.45,16.64,16.87,16.34,15.32,15.69,16.58,15.41,14.54,15.37,16.06,14.00,14.74,15.99,16.04,16.32,16.99,17.03,16.39,17.31,18.08,17.54,17.53,18.42,18.74,18.10,18.50,19.21,19.27,18.99,19.36,19.87,19.48,19.38,20.14,20.52,19.85,21.03,20.31,20.38,19.74,19.61,19.64,19.14,18.42,17.89,17.29,18.75,18.57,17.03,17.47,19.09,18.26,17.11,18.16,18.83,17.75,19.15,18.02,17.98,17.34,16.63,16.11,16.16,16.28,16.18,15.94,17.35,17.34,16.61,17.92,18.15,17.90,18.64,18.71,17.69,17.41,17.65,16.52,16.22,16.13,16.29,15.25,14.89,14.49,13.67,12.77,12.20,11.41,12.72,12.35,13.40,13.47,12.44,13.82,13.61,14.80,14.43,14.91,15.04,15.04,15.09,15.50,15.73,15.67,15.76,16.65,16.64,16.99,16.71,16.82,16.51,15.32,16.03,16.15,15.33,14.69,15.32,15.39,14.18,13.99,14.57,13.99,12.98,13.41,13.09,13.16,13.32,13.86,14.93,15.34,13.71,14.16,15.61,14.49,14.02,14.80,15.73,14.44,14.16,15.41,15.42,14.62,14.68,16.25,15.70,15.18,15.68,17.02,16.26,17.41,15.43,15.11,14.60,14.54,15.06,14.75,14.14,14.07,14.31,13.71,13.42,13.42,13.17,12.74,13.04,13.18,12.28,11.95,12.21,12.31,11.72,11.50,12.12,11.89,11.91,11.99,12.48,12.38,11.85,12.34,13.16,12.31,12.10,12.81,13.33,14.35,13.43,12.54,12.97,14.17,12.95,12.31,13.08,13.86,12.89,12.64,13.88,14.16,13.12,13.81,14.47,14.71,15.50,15.59,16.14,15.46,16.49,16.29,14.85,15.53,16.32,15.37,14.50,15.72,15.83,14.07,14.13,15.73,14.54,13.23,14.21,14.96,13.57,13.23,14.10,14.13,15.31,14.41,16.09,16.02,14.11,15.20,16.57,15.93,14.70,16.07,16.61,15.17,15.47,16.60,16.70,15.24,15.96,17.35,16.84,16.43,16.78,16.67,15.57,15.23,15.90,14.78,15.17,16.16,15.17,14.95,15.73,16.41,15.22,15.66,15.98,15.04,14.75,15.53,14.69,13.60,14.13,14.61,13.53,13.30,14.12,13.87,13.76,14.72,14.94,14.76,15.61,15.77,16.20,15.41,15.47,14.61,14.55,14.35,15.45,15.08,14.64,14.52,14.88,15.71,15.55,15.99,15.09,15.08,16.08,15.86,15.10,15.22,16.43,16.13,14.61,14.75,15.78,14.98,13.97,14.53,15.20,13.75,13.61,14.56,14.71,13.12,13.55,14.52,14.39,13.12,13.77,12.55,12.25,11.05,11.67,10.83,11.18,12.35,11.89,11.13,11.80,12.64,11.81,11.97,12.73,13.02,12.58,12.93,13.99,13.54,13.13,13.86,14.77,14.28,14.37,15.32,14.97,15.07,15.11,14.40,14.22,14.12,14.32,12.98,13.27,13.14,12.38,11.79,12.33,11.63,10.57,11.15,11.55,10.70,9.84,10.29,10.42,9.79,9.40,10.28,10.22,9.43,8.97,10.54,10.05,8.87,9.82,10.35,10.07,8.92,9.17,8.97,7.64,7.72,8.60,7.29,7.11,7.29,7.06,6.18,6.24,6.46,6.44,4.85,5.27,6.08,6.12,4.17,5.33,6.18,5.48,4.65,6.05,6.68,5.74,6.21,6.97,7.26,6.30,7.17,8.11,7.95,8.30,8.94,9.49,9.52,9.82,10.22,10.30,10.48,10.83,11.47,12.32,11.86,12.44,11.87,10.95,10.98,11.49,10.97,9.94,10.49,10.75,9.72,9.34,10.44,10.00,8.56,8.86,9.83,8.72,7.45,9.45,9.52,8.05,7.92,9.59,9.23,7.52,8.63,6.35,6.70,7.46,6.90,7.54,8.76,8.87,8.55,9.18,9.74,9.87,10.64,11.17,10.78,9.75,9.34,9.49,9.26,9.12,7.85,8.28,8.01,6.74,6.18,5.36,5.15,5.03,5.20,3.72,3.68,2.52,1.94,1.30,0.77,1.19,1.95,2.47,2.49,3.08,3.41,4.44,4.97,5.73,5.80,5.93,6.86,7.18,6.63,8.07,8.05,7.85,6.81,6.80,7.00,6.26,5.57,6.01,5.94,5.02,4.17,5.04,4.93,3.14,4.07,4.54,3.39,2.58,3.62,4.02,4.78,4.89,6.63,7.36,8.06,6.18,5.98,7.85,7.42,5.51,6.53,8.01,6.80,5.81,7.44,8.17,6.59,6.89,8.07,8.01,6.75,7.45,8.61,7.81,8.60,7.51,7.02,6.27,6.74,6.90,5.73,5.63,6.47,6.58,5.31,4.95,5.93,5.88,4.15,5.27,5.84,5.19,4.27,5.84,6.02,5.26,6.11],[31.33,31.25,31.17,31.16,31.07,31.02,31.01,31.01,31.00,30.98,31.08,31.02,30.97,31.08,31.07,31.01,31.02,30.93,31.00,30.94,30.92,30.96,31.01,31.06,30.99,31.07,31.03,31.03,31.10,31.01,30.88,30.96,30.94,30.86,30.74,30.82,30.77,30.65,30.70,30.63,30.53,30.58,30.55,30.48,30.49,30.54,30.66,30.50,30.38,30.66,30.75,30.62,30.62,30.81,30.81,30.75,30.86,30.79,30.75,30.57,30.70,30.90,30.72,30.70,30.78,30.86,30.65,30.72,30.90,30.86,30.75,30.78,30.98,30.86,30.83,30.99,30.98,30.91,30.99,31.05,31.01,31.13,31.11,31.22,31.24,31.08,31.22,31.21,31.10,30.87,30.97,31.19,30.97,30.84,30.97,31.16,30.92,30.88,31.21,31.05,31.09,31.15,31.20,31.14,31.18,31.15,31.12,31.06,31.17,31.22,30.93,31.18,31.24,31.15,31.17,31.24,31.24,31.28,31.23,31.09,31.19,31.18,30.93,30.94,31.17,30.88,30.80,30.95,30.92,30.69,30.75,30.47,30.60,30.66,30.81,30.59,30.60,30.24,30.01,30.26,29.92,30.16,29.66,30.08,30.29,29.69,29.60,30.10,30.06,29.78,29.94,30.34,30.34,30.08,30.25,30.25,29.85,29.98,30.33,30.22,29.69,30.11,30.43,30.22,29.79,30.36,30.50,30.24,30.03,30.56,30.27,29.89,30.08,30.35,30.40,29.84,30.01,30.23,29.91,29.62,29.99,30.05,29.50,29.36,29.85,29.57,29.14,29.56,29.48,29.18,29.31,29.50,29.57,29.27,29.61,29.57,29.43,29.48,29.11,28.94,29.02,29.17,28.74,28.96,28.97,29.02,28.85,29.04,29.01,28.91,29.00,29.26,29.10,29.11,29.55,29.53,29.56,29.42,29.93,30.00,29.81,29.99,30.23,30.23,30.01,30.31,30.46,30.34,30.25,30.54,30.42,30.29,30.26,30.13,30.12,29.99,29.63,30.05,30.09,29.88,29.70,30.21,30.12,29.99,29.80,30.30,30.11,30.21,30.32,30.35,30.16,30.51,30.46,30.21,30.27,30.53,30.42,30.26,30.41,30.59,30.32,30.27,30.53,30.56,30.33,30.42,30.54,30.28,30.35,30.74,30.59,30.71,30.57,30.68,30.69,30.46,30.55,30.68,30.64,30.38,30.62,30.69,30.55,30.43,30.58,30.68,30.39,30.27,30.62,30.59,30.43,30.46,30.48,30.42,30.24,29.99,29.69,30.24,29.90,29.41,30.10,30.28,30.22,30.07,30.34,30.48,30.23,30.13,30.25,30.33,29.97,29.86,30.19,29.92,29.58,30.05,29.30,29.46,30.00,29.62,29.78,29.94,29.51,29.81,29.69,29.85,29.66,29.80,29.96,30.12,30.26,30.28,30.31,30.16,30.31,30.46,30.55,30.45,30.56,30.72,30.57,30.58,30.76,30.75,30.68,30.54,30.38,30.44,30.39,30.17,30.23,30.29,30.27,29.99,30.06,30.11,29.94,29.92,30.20,29.83,29.44,29.54,29.24,29.55,29.59,29.56,29.88,29.92,29.78,29.82,30.15,30.04,30.04,30.18,30.36,30.18,30.43,30.63,30.63,30.51,30.78,30.80,30.57,30.73,31.06,30.87,30.96,30.80,30.75,30.55,30.78,30.62,30.51,30.53,30.51,30.54,30.17,30.51,30.57,30.26,30.15,30.44,30.19,30.06,30.19,30.29,29.97,29.99,30.37,29.97,29.93,29.99,30.24,29.84,29.78,30.02,30.03,29.51,29.72,30.00,29.82,29.77,29.53,29.69,29.91,29.55,29.77,30.10,29.99,29.92,30.13,30.42,30.28,30.26,30.47,30.57,30.60,30.47,30.79,30.93,30.40,30.77,30.55,30.66,30.44,30.31,30.17,30.05,30.08,30.11,29.88,29.74,29.81,29.76,29.34,29.46,29.52,29.23,28.88,29.42,29.56,29.06,28.90,29.02,29.73,29.40,29.09,29.75,29.93,29.51,29.14,29.50,29.77,29.41,29.24,29.63,29.82,29.58,29.69,29.98,30.05,29.99,30.20,30.35,30.26,30.50,30.59,30.56,30.76,30.84,30.88,30.96,30.79,30.97,30.72,30.59,30.80,30.73,30.44,30.42,30.71,30.68,30.37,30.16,30.26,30.28,30.08,29.97,30.43,30.52,30.29,30.40,30.66,30.57,30.77,30.79,30.87,30.99,31.13,30.90,31.23,31.14,31.11,31.27,31.19,31.14,31.18,31.19,31.02,30.86,31.06,30.65,31.07,30.94,30.95,30.51,30.65,30.75,30.59,30.33,30.17,30.02,30.41,30.23,30.04,30.14,30.42,30.09,30.10,30.48,30.53,30.27,30.46,30.84,30.64,30.48,30.72,31.00,30.85,30.89,30.90,30.83,30.79,30.60,30.74,30.74,30.36,30.50,30.73,30.67,30.29,30.54,30.82,30.57,30.30,30.74,30.80,30.54,30.67,30.83,30.78,30.64,30.88,31.03,31.04,31.08,30.82,31.05,31.11,30.87,30.91,31.14,31.07,30.95,31.02,31.20,30.94,30.74,30.92,31.11,31.02,30.82,31.13,31.05,31.00,30.93,31.04,27.80,26.16,24.78,24.43,23.86,23.13,22.83,23.15,23.00,22.60,22.71,22.69,22.54,22.76,22.98,23.34,22.84,22.44,21.55,20.94,21.26,20.71,20.28,20.53,20.16,19.77,19.19,18.76,18.12,17.66,17.24,18.25,17.48,16.85,17.12,17.65,17.20,16.32,16.86,17.38,16.22,15.90,16.39,16.03,15.11,15.63,15.74,15.22,14.39,14.82,15.53,14.43,13.45,14.48,15.41,13.58,14.94,15.18,15.38,15.26,16.13,16.53,15.48,16.35,17.15,16.82,16.31,17.59,17.98,16.98,17.30,18.28,18.26,17.78,18.35,18.89,18.58,18.40,19.13,19.66,18.91,20.06,19.43,19.67,18.77,18.65,18.70,18.46,17.59,16.77,16.37,18.06,17.48,16.29,16.40,18.33,17.44,16.52,17.82,18.29,17.38,19.26,17.35,17.37,16.77,16.04,15.52,15.81,15.40,15.71,15.62,16.78,17.03,16.18,17.35,17.72,17.60,18.28,18.03,16.75,17.13,16.87,15.93,15.95,15.90,15.87,14.86,14.51,14.43,13.17,12.85,12.22,11.41,12.82,11.95,13.39,13.08,11.72,12.74,12.63,13.83,13.37,13.61,13.92,13.75,13.78,14.13,14.54,14.35,14.33,15.42,15.35,15.78,15.44,15.61,15.26,14.21,15.01,14.73,14.27,13.98,14.36,14.37,13.06,13.20,13.73,13.36,12.09,12.40,12.57,12.72,12.83,13.39,14.15,14.44,13.14,13.30,14.62,13.65,13.14,13.78,14.63,13.46,13.27,14.26,14.46,13.44,13.45,15.22,14.66,14.11,14.44,16.13,15.13,16.36,14.41,13.77,13.34,13.56,14.19,13.69,12.82,13.06,13.15,12.58,12.20,12.52,12.52,11.64,11.91,12.41,11.79,11.13,11.69,11.93,11.27,11.12,11.82,11.49,11.44,11.82,12.08,12.02,11.41,12.09,12.61,12.05,11.92,12.38,13.06,13.70,13.27,12.27,12.70,13.56,12.74,12.21,12.71,13.38,12.70,12.33,13.33,13.77,12.82,13.22,13.85,14.35,15.18,14.95,15.74,15.07,15.94,15.62,14.49,14.91,15.63,14.67,14.10,15.06,15.09,13.57,13.50,14.67,13.70,12.82,13.18,13.97,13.02,12.46,13.28,13.20,14.47,13.63,14.82,14.81,13.41,14.25,15.75,15.00,14.02,15.06,15.68,14.41,14.54,15.76,15.62,14.41,15.14,16.41,16.07,15.73,16.28,16.01,14.91,14.67,15.42,14.05,14.45,15.79,14.53,14.17,14.94,15.86,14.43,15.05,15.24,14.09,13.97,14.65,13.83,12.71,13.56,13.87,13.08,12.72,13.47,13.37,13.14,14.35,14.77,14.44,15.32,16.05,16.32,15.31,15.75,14.76,14.37,14.44,15.74,15.25,14.58,14.57,15.18,15.77,15.96,16.11,15.00,14.86,16.23,15.74,14.82,15.03,16.26,15.76,14.39,14.58,15.48,14.90,13.99,14.09,15.07,13.77,13.39,14.30,14.40,13.14,13.37,14.33,14.15,13.09,13.52,12.44,12.13,11.03,11.57,10.90,11.27,12.16,11.69,10.87,11.93,12.58,11.66,11.96,12.73,12.88,12.40,13.07,13.74,13.32,13.00,13.78,14.54,14.12,14.09,15.52,15.32,14.97,15.38,14.76,14.20,14.22,14.60,13.47,13.49,13.58,12.91,12.07,12.54,12.13,10.67,11.24,11.79,11.22,10.09,10.54,10.99,10.01,9.32,10.07,10.43,9.22,9.01,10.27,9.84,8.85,9.37,9.99,9.53,8.34,8.91,8.36,7.44,7.54,8.20,7.31,6.99,7.51,7.34,6.49,6.44,7.08,7.07,5.49,5.97,6.69,6.59,4.94,5.64,6.19,5.48,5.37,5.76,6.80,5.98,5.84,7.04,7.36,6.83,7.18,7.88,7.93,7.98,8.25,9.00,9.21,9.35,9.81,10.16,10.07,10.81,11.32,12.25,12.08,12.68,12.04,11.16,11.32,11.52,11.04,10.04,10.65,10.63,9.74,9.44,10.17,9.65,8.63,8.97,9.75,8.42,8.14,9.54,9.41,8.53,8.05,9.26,9.00,7.72,8.16,6.48,7.23,7.79,7.43,7.75,8.35,8.61,8.81,9.40,9.57,10.11,11.04,10.98,11.05,9.91,9.44,9.61,9.56,9.30,8.34,8.81,8.67,7.42,7.25,6.21,5.93,5.78,5.80,4.45,4.07,3.01,2.63,1.97,1.21,0.76,1.20,1.81,1.97,2.24,2.57,3.64,3.99,5.13,5.05,4.84,5.75,6.20,5.92,7.01,7.27,7.00,6.24,6.12,6.63,5.73,5.10,5.31,5.43,4.94,3.81,4.84,4.70,3.08,3.80,4.59,3.76,2.72,3.84,4.54,5.19,4.86,6.41,6.71,7.07,5.78,5.73,6.97,6.76,5.18,5.57,7.02,5.90,5.07,6.72,6.84,5.69,5.52,6.97,6.78,5.86,6.21,7.57,6.72,7.86,6.80,5.91,5.63,6.04,6.01,4.98,4.88,5.70,5.51,4.21,4.32,5.21,4.54,3.53,4.52,5.13,4.42,3.81,5.29,5.45,4.77,5.74],[31.37,31.29,31.23,31.22,31.16,31.14,31.11,31.09,31.11,31.07,31.13,31.11,31.05,31.14,31.12,31.02,31.08,30.92,31.05,31.01,30.96,31.01,31.08,31.13,31.07,31.17,31.11,31.15,31.20,31.12,31.03,31.09,31.07,30.93,30.88,30.95,30.88,30.76,30.81,30.80,30.65,30.67,30.70,30.63,30.62,30.66,30.81,30.70,30.59,30.83,30.94,30.83,30.83,31.00,31.01,30.95,31.07,30.99,30.98,30.76,30.91,31.07,30.90,30.86,31.00,31.01,30.80,30.90,31.08,31.01,30.89,30.97,31.14,31.00,31.00,31.13,31.12,31.05,31.12,31.18,31.15,31.20,31.26,31.31,31.30,31.20,31.29,31.30,31.19,30.98,31.06,31.29,31.12,30.97,31.09,31.30,31.09,31.00,31.32,31.23,31.19,31.27,31.28,31.23,31.33,31.30,31.27,31.18,31.27,31.33,31.06,31.28,31.34,31.22,31.29,31.36,31.36,31.39,31.33,31.24,31.33,31.28,31.08,31.13,31.29,31.03,30.96,31.09,31.11,30.84,30.97,30.73,30.84,30.89,30.96,30.81,30.84,30.52,30.33,30.49,30.21,30.44,30.00,30.37,30.55,30.01,29.88,30.39,30.33,29.98,30.26,30.59,30.58,30.33,30.51,30.48,30.11,30.18,30.52,30.48,29.97,30.36,30.67,30.51,30.15,30.60,30.78,30.54,30.38,30.82,30.60,30.19,30.29,30.51,30.53,30.02,30.26,30.37,30.00,29.77,30.15,30.24,29.69,29.59,29.99,29.69,29.41,29.83,29.74,29.48,29.50,29.74,29.82,29.51,29.80,29.85,29.69,29.89,29.45,29.31,29.35,29.65,29.14,29.28,29.34,29.41,29.20,29.23,29.39,29.36,29.13,29.62,29.55,29.50,29.81,29.87,29.90,29.62,30.15,30.31,30.10,30.14,30.49,30.43,30.19,30.51,30.67,30.54,30.46,30.74,30.60,30.54,30.44,30.29,30.29,30.17,29.82,30.17,30.20,30.09,29.87,30.31,30.22,30.16,29.92,30.39,30.18,30.28,30.37,30.47,30.22,30.61,30.54,30.33,30.29,30.62,30.46,30.37,30.53,30.60,30.38,30.42,30.66,30.62,30.46,30.60,30.65,30.46,30.57,30.91,30.81,30.86,30.72,30.82,30.85,30.59,30.64,30.78,30.73,30.47,30.70,30.76,30.59,30.49,30.68,30.77,30.49,30.39,30.71,30.73,30.52,30.58,30.58,30.51,30.33,30.22,29.94,30.33,30.23,29.86,30.23,30.40,30.49,30.25,30.46,30.60,30.31,30.28,30.30,30.39,30.14,30.03,30.27,30.09,29.87,30.25,29.67,29.64,30.13,29.84,29.89,30.05,29.73,29.97,29.86,30.03,29.88,30.00,30.17,30.34,30.44,30.39,30.48,30.36,30.48,30.66,30.69,30.56,30.78,30.92,30.71,30.71,30.96,30.95,30.79,30.74,30.47,30.51,30.46,30.33,30.23,30.38,30.40,30.19,30.18,30.31,30.20,30.09,30.31,29.99,29.85,29.72,29.51,29.86,29.89,29.80,30.07,30.08,29.96,30.01,30.27,30.27,30.20,30.39,30.54,30.36,30.60,30.82,30.75,30.65,30.93,30.99,30.70,30.93,31.14,31.07,31.05,30.97,30.91,30.75,30.96,30.82,30.66,30.70,30.68,30.67,30.33,30.68,30.71,30.45,30.38,30.59,30.41,30.27,30.42,30.46,30.15,30.25,30.54,30.11,30.11,30.30,30.41,29.93,30.03,30.28,30.13,29.84,30.01,30.18,30.01,30.06,29.91,29.95,30.11,29.90,30.06,30.17,30.10,30.13,30.40,30.47,30.47,30.47,30.60,30.70,30.75,30.67,30.94,31.05,30.70,30.91,30.77,30.83,30.69,30.56,30.44,30.37,30.33,30.36,30.18,30.08,30.06,30.07,29.77,29.78,29.87,29.62,29.28,29.74,29.87,29.47,29.30,29.49,30.09,29.78,29.46,30.01,30.17,29.83,29.45,29.77,30.02,29.85,29.59,29.89,30.07,29.93,29.98,30.20,30.27,30.23,30.38,30.54,30.40,30.63,30.75,30.71,30.94,30.98,31.04,31.06,30.97,31.11,30.92,30.74,30.95,30.93,30.58,30.57,30.90,30.89,30.58,30.35,30.49,30.50,30.23,30.14,30.62,30.69,30.44,30.52,30.84,30.79,30.94,30.93,31.03,31.13,31.23,31.03,31.26,31.20,31.21,31.35,31.25,31.27,31.18,31.25,31.08,30.98,31.19,30.84,31.20,31.11,31.05,30.67,30.76,30.93,30.78,30.59,30.39,30.33,30.57,30.42,30.16,30.39,30.67,30.44,30.34,30.72,30.71,30.51,30.63,30.97,30.78,30.66,30.89,31.08,30.92,31.02,31.04,30.90,30.86,30.66,30.79,30.86,30.55,30.56,30.79,30.76,30.45,30.59,30.87,30.71,30.48,30.83,30.89,30.70,30.81,30.98,30.87,30.78,31.02,31.12,31.14,31.20,31.00,31.17,31.22,30.99,31.00,31.24,31.15,31.04,31.12,31.26,31.05,30.86,31.12,31.17,31.10,30.93,31.21,31.12,31.07,31.05,31.14,28.06,26.54,25.19,24.83,24.51,23.99,23.51,23.79,23.80,23.54,23.38,23.47,23.15,23.14,23.23,23.69,23.05,22.78,21.81,21.51,21.68,21.13,20.78,20.92,20.71,20.20,19.30,19.30,18.81,18.23,17.98,19.14,18.24,17.57,18.00,18.37,17.69,16.96,17.24,17.97,16.79,16.46,17.38,17.24,15.88,16.60,16.63,16.19,15.39,15.59,16.30,15.11,14.15,15.27,15.81,13.79,14.78,15.66,15.87,16.01,16.73,16.85,16.22,17.28,17.66,17.57,17.38,18.29,18.64,17.96,18.21,18.86,19.16,18.87,19.02,19.63,19.25,19.14,19.79,20.43,19.53,20.66,20.05,20.20,19.42,19.34,19.25,19.16,18.23,17.63,17.25,18.77,18.42,16.95,17.13,19.11,17.97,17.10,18.38,18.70,17.81,19.03,17.77,18.02,17.33,16.31,16.10,16.04,16.12,16.08,15.88,17.26,17.34,16.81,18.00,18.18,17.98,18.74,18.50,17.53,17.46,17.77,16.56,16.36,16.43,16.17,15.48,15.11,14.66,13.78,12.82,12.12,11.15,12.43,11.96,13.00,12.82,11.70,13.01,12.71,13.99,13.80,14.01,14.36,14.33,14.28,14.98,15.21,15.13,15.14,16.19,15.96,16.43,16.33,16.59,16.21,15.02,15.89,15.54,15.15,14.48,15.32,15.15,13.61,13.53,14.32,13.55,11.99,12.68,12.67,12.97,12.99,13.95,14.57,14.90,13.57,13.77,15.47,14.23,13.77,14.57,15.52,14.13,13.83,14.94,14.73,14.11,14.17,15.95,15.29,14.58,15.10,16.51,15.37,16.55,14.71,14.47,13.71,13.79,14.43,14.13,13.02,13.21,13.68,13.06,12.36,12.50,12.66,11.86,11.96,12.76,11.70,10.94,11.60,12.30,11.02,11.31,12.38,11.83,11.74,12.27,12.70,12.33,12.12,12.72,13.51,12.43,12.55,13.08,13.53,14.79,14.02,13.10,13.60,14.77,13.74,12.85,13.69,14.51,13.71,13.00,14.23,14.59,13.38,13.73,14.54,14.86,15.40,15.52,16.22,15.72,16.53,16.21,15.21,15.67,16.20,15.47,15.03,15.70,15.70,14.32,14.49,15.54,14.44,13.58,14.32,15.02,13.32,13.18,14.09,13.67,15.21,14.25,15.78,15.78,13.83,14.76,16.35,15.70,14.39,15.59,16.45,15.08,15.06,16.18,16.29,15.11,15.54,16.85,16.52,16.02,16.50,16.30,15.41,14.99,15.45,14.30,14.90,15.75,14.76,14.46,15.35,15.95,14.74,15.19,15.27,14.46,14.24,15.14,14.21,13.48,13.85,14.40,13.30,13.03,13.73,13.46,13.52,14.69,14.79,14.73,15.66,15.97,16.39,15.74,16.05,15.07,15.26,15.10,16.05,15.85,15.52,15.53,15.54,16.33,16.49,16.88,15.97,15.87,16.85,16.55,15.90,16.15,17.04,16.58,15.40,15.43,16.30,15.81,15.12,15.03,15.92,14.59,14.60,15.00,15.31,13.91,14.24,14.92,14.64,13.62,13.69,12.93,12.60,11.73,12.32,11.67,12.12,13.23,12.93,11.98,13.02,13.92,12.99,13.15,14.00,14.28,13.69,14.22,15.17,14.71,13.99,15.11,15.77,15.44,15.25,16.38,16.19,15.96,16.09,15.53,15.10,15.30,15.31,14.08,14.41,14.23,13.60,12.94,13.63,12.97,11.44,12.14,12.49,11.69,10.86,11.10,11.21,10.37,9.86,10.43,10.40,9.46,9.47,10.40,9.67,8.81,9.35,9.48,9.05,8.09,8.18,8.07,6.78,6.99,8.21,6.85,6.32,7.12,7.30,5.92,6.12,7.23,6.96,5.41,6.19,7.27,6.86,5.32,5.93,6.44,5.97,4.43,5.60,6.58,5.82,5.40,6.55,7.07,6.37,6.52,7.90,8.15,7.89,8.35,9.22,9.29,8.96,9.76,10.34,10.26,10.30,11.32,12.07,11.78,12.58,11.86,11.12,11.59,11.73,11.14,10.18,11.12,10.96,9.66,9.76,10.76,9.98,9.02,9.60,10.18,8.85,7.94,10.26,9.90,8.13,8.26,9.79,9.43,7.51,9.01,6.72,7.33,8.62,8.07,8.10,9.61,9.94,9.90,10.28,10.43,10.88,11.69,11.89,11.81,10.91,10.25,10.12,10.38,10.29,8.89,9.41,9.41,8.14,7.78,6.53,6.41,6.70,6.54,5.31,4.92,3.86,3.30,2.51,2.08,1.09,0.77,1.21,1.58,2.07,2.12,3.24,3.45,4.58,4.59,4.43,5.72,5.88,5.40,6.57,6.71,6.55,5.58,5.41,5.81,5.32,4.24,4.76,5.34,4.12,3.58,4.90,4.67,3.23,3.94,4.99,4.27,3.09,4.46,5.07,5.59,5.22,6.53,6.82,7.34,6.37,5.82,7.16,6.75,5.41,5.69,6.95,6.00,4.83,6.44,6.72,5.85,5.44,6.79,6.64,5.73,6.21,7.36,6.71,7.77,6.72,5.85,5.70,6.10,6.09,4.75,4.97,5.58,5.59,4.30,4.78,5.45,5.05,3.80,4.92,5.58,4.56,4.43,5.87,5.74,5.23,6.23],[31.35,31.25,31.19,31.16,31.09,31.04,31.04,31.02,31.01,30.98,31.08,31.04,30.96,31.08,31.08,31.02,31.03,30.93,31.02,30.94,30.91,30.92,30.98,31.04,30.99,31.10,31.07,31.04,31.09,30.99,30.86,30.96,30.98,30.85,30.75,30.83,30.76,30.62,30.71,30.66,30.50,30.56,30.54,30.49,30.42,30.41,30.63,30.45,30.35,30.66,30.75,30.62,30.70,30.79,30.80,30.86,30.90,30.83,30.78,30.57,30.76,30.96,30.70,30.69,30.91,30.86,30.62,30.76,30.98,30.83,30.74,30.83,31.01,30.84,30.86,31.04,31.02,30.95,31.00,31.08,31.03,31.12,31.15,31.21,31.27,31.12,31.23,31.21,31.08,30.85,30.95,31.19,30.95,30.82,31.03,31.20,30.95,30.91,31.21,31.11,31.09,31.20,31.20,31.11,31.20,31.20,31.14,31.02,31.19,31.22,30.96,31.18,31.22,31.15,31.17,31.27,31.29,31.29,31.24,31.12,31.23,31.18,30.96,30.94,31.18,30.88,30.84,30.97,30.94,30.77,30.81,30.62,30.61,30.78,30.76,30.68,30.67,30.33,30.06,30.35,29.99,30.27,29.89,30.25,30.35,29.80,29.78,30.23,30.14,29.87,30.13,30.44,30.45,30.19,30.35,30.33,29.88,30.03,30.31,30.25,29.71,30.11,30.42,30.25,29.83,30.33,30.55,30.34,30.08,30.61,30.29,29.87,30.00,30.23,30.24,29.79,29.97,30.14,29.91,29.60,29.90,30.08,29.60,29.32,29.87,29.70,29.25,29.62,29.64,29.30,29.50,29.73,29.69,29.49,29.73,29.75,29.58,29.62,29.26,29.21,29.14,29.48,29.00,29.14,29.01,29.30,29.05,29.00,29.13,29.16,29.08,29.26,29.19,29.23,29.55,29.64,29.66,29.46,29.84,30.16,29.89,29.93,30.24,30.24,29.99,30.29,30.51,30.41,30.26,30.55,30.43,30.29,30.24,30.09,30.11,29.87,29.56,29.97,29.99,29.83,29.66,30.11,30.03,29.95,29.74,30.27,29.98,30.07,30.21,30.21,30.10,30.43,30.42,30.17,30.15,30.47,30.35,30.20,30.35,30.52,30.20,30.24,30.52,30.46,30.29,30.40,30.50,30.22,30.39,30.74,30.61,30.68,30.56,30.62,30.69,30.39,30.40,30.65,30.60,30.35,30.57,30.67,30.49,30.38,30.58,30.66,30.40,30.34,30.61,30.56,30.46,30.41,30.39,30.39,30.24,30.06,29.76,30.30,30.03,29.53,30.21,30.36,30.28,30.22,30.40,30.48,30.21,30.21,30.28,30.27,29.98,30.00,30.17,29.90,29.52,30.02,29.29,29.35,30.00,29.54,29.63,29.81,29.42,29.75,29.64,29.74,29.48,29.75,29.84,30.06,30.24,30.27,30.22,30.06,30.29,30.41,30.49,30.39,30.57,30.73,30.58,30.55,30.75,30.72,30.62,30.54,30.38,30.33,30.36,30.11,30.14,30.22,30.23,29.94,30.02,30.09,29.94,29.88,30.15,29.78,29.49,29.43,29.22,29.58,29.62,29.58,29.84,29.91,29.74,29.72,30.10,30.03,30.00,30.15,30.30,30.17,30.38,30.60,30.57,30.46,30.74,30.78,30.52,30.75,30.98,30.88,30.89,30.76,30.73,30.50,30.73,30.63,30.49,30.49,30.45,30.48,30.08,30.42,30.52,30.23,30.12,30.41,30.19,30.00,30.16,30.28,29.94,29.99,30.35,29.97,29.92,30.11,30.23,29.87,29.89,30.09,30.12,29.60,29.77,30.08,29.94,29.94,29.64,29.81,30.06,29.74,29.83,30.09,30.08,29.91,30.24,30.41,30.27,30.18,30.53,30.56,30.55,30.40,30.78,30.84,30.46,30.79,30.60,30.73,30.48,30.31,30.16,30.12,30.09,30.10,29.90,29.80,29.75,29.86,29.54,29.54,29.64,29.38,29.11,29.57,29.72,29.17,28.95,29.13,29.73,29.51,29.15,29.83,29.91,29.48,29.20,29.58,29.72,29.48,29.42,29.69,29.77,29.62,29.79,30.00,30.02,30.06,30.17,30.42,30.39,30.53,30.60,30.59,30.84,30.88,30.88,30.90,30.83,30.86,30.75,30.59,30.80,30.73,30.49,30.48,30.72,30.66,30.39,30.07,30.22,30.29,30.06,29.90,30.39,30.55,30.28,30.41,30.66,30.58,30.81,30.83,30.89,30.97,31.05,30.84,31.22,31.13,31.14,31.33,31.20,31.22,31.21,31.14,31.00,30.85,31.05,30.63,31.08,31.01,30.97,30.51,30.68,30.82,30.65,30.48,30.28,30.13,30.47,30.31,30.11,30.17,30.51,30.30,30.16,30.51,30.63,30.35,30.48,30.88,30.71,30.63,30.75,30.99,30.91,30.94,30.96,30.88,30.86,30.69,30.79,30.82,30.47,30.62,30.74,30.70,30.37,30.57,30.84,30.61,30.32,30.79,30.88,30.55,30.74,30.88,30.82,30.74,30.96,31.05,31.02,31.11,30.90,31.08,31.15,30.95,30.93,31.18,31.07,30.97,31.00,31.17,30.96,30.77,30.97,31.13,31.01,30.86,31.19,31.09,31.01,31.00,31.04,27.81,26.37,24.67,24.47,24.17,23.26,22.96,23.44,23.19,22.90,22.93,22.82,22.46,22.72,22.88,23.13,22.62,22.29,21.41,20.88,20.83,20.57,19.96,20.42,19.86,19.54,18.97,18.47,17.70,17.30,16.84,17.75,16.88,16.19,16.37,16.95,16.55,15.61,16.21,16.70,15.51,15.01,15.58,15.57,14.53,15.03,15.44,14.72,13.86,14.54,15.27,13.96,12.72,14.12,15.02,12.65,14.28,15.09,15.08,14.79,15.98,16.42,15.34,16.21,17.16,16.50,16.04,17.32,17.76,16.93,16.65,17.98,17.93,17.51,17.78,18.53,18.25,18.04,18.68,19.27,18.54,19.69,19.05,19.40,18.59,18.38,18.43,18.06,17.42,16.61,16.41,17.78,17.06,16.41,16.36,17.90,17.09,16.38,17.56,17.87,17.30,19.20,17.50,17.17,16.37,15.78,15.43,15.46,15.06,15.50,15.33,16.62,16.79,16.14,17.18,17.62,17.39,17.94,17.65,16.66,16.89,16.91,15.77,15.78,15.95,15.10,14.61,14.52,14.28,12.64,12.24,11.18,10.73,11.92,11.18,12.50,12.09,10.89,12.13,12.02,13.23,12.91,13.13,13.57,13.35,12.91,13.63,14.37,13.66,13.69,14.95,15.24,15.44,14.83,14.99,14.75,13.46,14.59,14.33,13.48,13.08,13.97,13.71,12.51,12.11,13.13,12.95,11.38,11.54,11.80,11.83,11.82,12.64,13.40,13.51,12.27,12.47,13.61,12.57,12.22,13.19,13.86,12.60,12.32,13.57,13.70,12.63,12.74,14.39,13.90,13.46,13.92,15.22,14.57,15.40,13.85,13.29,13.02,12.88,13.30,12.95,12.15,12.26,12.19,11.77,11.29,11.32,11.57,10.82,10.89,11.31,10.68,10.09,10.79,10.87,10.15,9.98,10.73,10.78,10.80,10.96,11.21,11.49,11.08,11.51,12.04,11.73,11.52,11.79,12.42,13.23,12.88,11.76,11.93,13.10,12.37,11.38,11.94,12.85,12.06,11.46,12.50,13.13,11.82,12.23,12.93,13.59,14.22,14.17,14.82,14.38,15.14,14.67,13.66,14.28,14.72,13.73,13.21,14.27,14.00,12.57,12.70,13.88,12.63,11.88,12.59,13.41,12.14,11.94,12.92,12.61,13.68,12.65,13.78,14.09,12.47,13.15,14.81,13.98,13.03,14.09,14.59,13.40,13.38,14.46,14.58,13.37,13.94,15.05,14.91,14.90,15.15,15.00,13.99,13.79,14.38,13.11,13.52,14.49,13.09,12.92,13.82,14.33,13.14,13.96,13.95,12.90,12.80,13.29,12.72,11.54,12.18,12.79,11.97,11.50,12.28,12.05,12.08,13.25,13.69,13.54,14.61,14.94,15.74,14.68,15.21,14.29,14.11,14.16,15.36,15.12,14.51,14.57,14.94,15.85,16.03,16.18,15.27,15.03,16.20,15.79,14.80,15.18,16.02,15.64,14.35,14.16,15.31,14.73,13.87,13.92,14.70,13.41,13.01,13.57,13.99,12.65,12.74,13.59,13.46,12.39,12.50,11.47,11.13,10.13,10.76,10.14,10.56,11.78,11.33,10.42,11.62,12.48,11.40,11.72,12.75,12.99,12.45,13.11,13.91,13.34,13.07,14.11,14.81,14.45,14.53,15.64,15.49,15.19,15.61,14.90,14.18,14.40,14.70,13.42,13.47,13.27,12.65,12.00,12.71,12.00,10.47,10.75,11.25,10.66,9.51,9.73,10.08,9.40,8.41,9.07,9.27,8.36,7.88,9.13,8.64,7.66,7.92,8.49,8.06,7.00,7.29,6.69,5.87,6.07,6.76,5.65,5.37,6.25,6.03,4.87,5.42,6.13,5.90,4.80,5.59,6.42,6.02,5.06,5.50,5.66,5.08,4.58,4.94,5.84,5.09,4.72,5.70,6.22,5.48,5.59,6.73,6.67,6.51,6.81,7.78,8.00,7.80,8.55,8.95,8.93,9.28,9.85,10.87,10.78,11.48,10.58,9.81,10.19,10.31,9.68,8.72,9.67,9.54,8.45,8.22,9.19,8.91,7.38,8.04,8.55,7.44,7.13,8.76,8.70,7.41,7.49,8.41,8.17,7.31,7.84,6.39,6.83,7.66,7.31,7.23,8.23,8.50,8.60,9.14,9.20,9.74,10.47,10.39,10.69,9.75,8.79,8.68,9.19,9.29,7.47,8.29,8.58,7.26,7.30,6.16,5.89,6.48,6.15,5.22,4.61,3.84,3.11,2.82,2.34,1.60,1.03,0.77,1.19,1.68,2.01,2.58,3.15,4.39,4.13,3.72,5.17,5.43,4.82,5.89,5.87,5.79,4.94,4.75,5.22,4.63,3.45,4.12,4.37,3.54,3.08,4.21,4.29,2.91,3.62,4.35,4.01,3.20,4.23,4.88,5.38,5.06,6.25,6.39,6.71,5.78,5.20,6.16,6.07,4.74,4.87,5.93,5.20,4.12,5.41,5.72,4.42,4.47,5.64,5.57,4.92,5.46,6.23,5.86,7.00,6.19,5.20,5.11,5.42,5.16,4.08,4.42,5.01,4.62,3.58,4.07,4.70,3.96,3.28,4.23,4.88,3.96,3.93,5.35,5.49,4.91,6.16],[31.30,31.21,31.17,31.18,31.09,31.07,31.08,31.07,31.09,31.06,31.12,31.11,31.02,31.13,31.10,31.07,31.05,30.96,31.00,30.97,30.93,31.00,30.97,31.05,30.97,31.08,31.02,30.97,31.06,30.99,30.86,30.92,30.92,30.84,30.72,30.80,30.75,30.65,30.69,30.59,30.45,30.53,30.56,30.47,30.51,30.57,30.70,30.56,30.46,30.73,30.80,30.68,30.75,30.90,30.86,30.78,30.85,30.83,30.77,30.58,30.74,30.94,30.80,30.69,30.82,30.89,30.67,30.75,30.94,30.88,30.74,30.78,30.96,30.83,30.79,30.97,30.97,30.88,30.95,31.01,31.00,31.08,31.08,31.19,31.20,31.08,31.19,31.14,31.12,30.88,31.00,31.17,30.97,30.88,31.04,31.14,30.97,30.93,31.20,31.04,31.09,31.15,31.17,31.10,31.13,31.11,31.10,30.98,31.16,31.18,30.95,31.15,31.18,31.12,31.14,31.18,31.24,31.26,31.20,31.12,31.23,31.16,30.96,30.98,31.18,30.94,30.86,30.94,30.93,30.76,30.81,30.51,30.69,30.67,30.76,30.56,30.61,30.31,30.03,30.21,29.93,30.12,29.56,30.03,30.28,29.70,29.57,30.07,30.07,29.75,29.90,30.34,30.33,30.03,30.23,30.26,29.85,30.00,30.36,30.21,29.63,30.15,30.49,30.18,29.73,30.40,30.54,30.26,30.06,30.65,30.35,29.87,30.02,30.43,30.33,29.69,30.04,30.19,29.86,29.52,30.00,30.02,29.39,29.32,29.79,29.46,29.01,29.45,29.39,29.11,29.24,29.41,29.48,29.09,29.51,29.49,29.23,29.34,29.03,28.80,28.85,29.03,28.74,28.90,29.04,29.05,28.78,29.03,29.00,28.93,28.93,29.18,29.13,29.17,29.45,29.61,29.54,29.29,29.89,30.00,29.79,29.94,30.28,30.22,30.02,30.38,30.49,30.35,30.28,30.59,30.43,30.35,30.31,30.15,30.11,30.00,29.60,30.03,30.09,29.96,29.63,30.17,30.11,30.01,29.77,30.20,30.01,30.14,30.27,30.29,30.21,30.50,30.46,30.23,30.34,30.54,30.40,30.26,30.49,30.57,30.29,30.31,30.56,30.59,30.36,30.51,30.61,30.33,30.42,30.81,30.70,30.76,30.63,30.69,30.73,30.46,30.56,30.66,30.64,30.37,30.60,30.64,30.53,30.41,30.57,30.70,30.37,30.28,30.57,30.57,30.43,30.38,30.42,30.40,30.17,29.93,29.64,30.16,29.79,29.28,30.06,30.20,30.11,30.02,30.26,30.44,30.24,30.02,30.21,30.26,29.96,29.78,30.11,29.81,29.47,29.94,29.17,29.42,29.94,29.57,29.72,29.93,29.72,29.85,29.65,29.83,29.59,29.81,29.93,30.03,30.21,30.19,30.26,30.02,30.21,30.37,30.45,30.34,30.49,30.63,30.50,30.53,30.72,30.71,30.70,30.53,30.44,30.48,30.33,30.18,30.30,30.28,30.25,30.02,30.00,30.09,29.97,29.94,30.19,29.75,29.47,29.48,29.24,29.52,29.65,29.55,29.89,29.90,29.87,29.83,30.12,30.01,30.06,30.22,30.31,30.15,30.43,30.63,30.52,30.48,30.72,30.77,30.47,30.64,30.99,30.78,30.89,30.73,30.65,30.43,30.74,30.58,30.41,30.52,30.48,30.45,30.10,30.46,30.54,30.23,30.15,30.43,30.17,30.01,30.21,30.27,29.88,29.91,30.37,29.93,29.75,29.98,30.19,29.74,29.74,29.96,29.95,29.39,29.73,29.90,29.71,29.84,29.53,29.60,29.95,29.59,29.58,30.01,30.00,29.90,30.18,30.43,30.29,30.20,30.43,30.57,30.58,30.46,30.81,30.87,30.49,30.76,30.61,30.68,30.48,30.45,30.28,30.03,30.03,30.00,29.77,29.70,29.68,29.76,29.34,29.29,29.51,29.23,28.85,29.40,29.56,28.95,28.88,28.98,29.74,29.50,29.08,29.67,29.78,29.44,29.10,29.34,29.69,29.31,29.09,29.48,29.72,29.44,29.54,29.89,30.00,29.87,30.12,30.34,30.34,30.53,30.62,30.60,30.75,30.84,30.84,30.89,30.80,30.89,30.69,30.52,30.79,30.71,30.46,30.43,30.75,30.70,30.44,30.12,30.33,30.35,30.05,29.87,30.42,30.55,30.22,30.35,30.63,30.57,30.76,30.79,30.88,30.94,31.03,30.90,31.13,31.08,31.07,31.23,31.08,31.14,31.09,31.09,30.93,30.81,30.99,30.52,30.98,30.95,30.86,30.45,30.57,30.75,30.60,30.37,30.18,30.04,30.45,30.23,30.06,30.23,30.35,30.24,30.10,30.53,30.59,30.28,30.46,30.83,30.67,30.51,30.74,30.91,30.82,30.88,30.91,30.77,30.75,30.55,30.64,30.61,30.34,30.38,30.61,30.69,30.32,30.45,30.77,30.56,30.35,30.69,30.72,30.53,30.70,30.76,30.73,30.68,30.85,31.00,31.01,31.07,30.81,31.08,31.09,30.82,30.90,31.12,31.01,30.92,31.02,31.13,30.91,30.74,30.90,31.06,30.98,30.80,31.08,31.00,30.91,30.91,30.97,27.27,25.64,24.49,24.24,23.49,23.03,22.75,22.75,22.75,22.28,22.49,22.43,21.98,22.18,22.27,22.62,22.10,21.65,20.73,20.16,20.12,19.64,19.47,19.63,19.25,18.89,18.29,17.60,17.12,16.57,15.92,16.97,16.12,15.48,15.65,16.08,15.70,14.79,15.44,15.78,14.57,14.31,14.80,14.62,13.85,14.24,14.46,13.81,12.99,13.77,14.18,13.11,12.24,13.42,14.35,11.83,13.49,14.25,14.18,13.86,15.05,15.35,14.35,15.04,15.88,15.27,14.91,16.06,16.51,15.62,15.68,16.85,16.86,16.41,16.78,17.64,17.36,17.08,17.71,18.28,17.94,18.87,18.16,18.61,17.77,17.68,17.62,17.18,16.36,15.73,15.43,16.78,16.11,15.09,15.39,17.08,15.92,15.29,16.49,16.95,16.33,18.19,16.65,16.54,15.69,15.24,14.70,14.88,14.74,15.00,14.46,15.63,15.96,15.06,16.06,16.74,16.38,17.03,16.76,15.80,16.04,15.60,14.87,14.67,15.03,14.47,13.37,13.47,13.60,11.87,11.24,10.34,9.88,11.31,10.62,11.70,11.53,10.22,11.46,11.61,12.69,12.31,12.37,12.79,12.62,12.50,12.73,13.41,13.12,12.82,14.09,14.30,14.39,14.03,14.17,14.02,12.73,13.67,13.67,12.92,12.40,12.78,12.97,11.91,11.81,12.25,12.01,10.75,11.30,11.00,11.16,11.27,11.98,12.69,12.92,11.78,11.93,12.87,12.10,11.90,12.66,13.24,12.08,11.90,12.83,13.16,12.08,11.94,13.69,13.21,12.61,13.05,14.54,13.72,14.91,13.01,12.37,12.14,12.15,12.60,12.28,11.73,11.55,11.88,11.10,11.01,10.95,11.15,10.54,10.58,10.94,10.51,9.74,10.27,10.53,10.16,9.73,10.33,10.29,10.04,10.29,10.64,10.84,10.21,10.91,11.39,11.16,10.72,11.21,11.96,12.49,12.19,11.15,11.46,12.38,11.55,10.93,11.35,12.08,11.12,10.74,11.69,12.22,11.09,11.53,12.41,12.64,13.41,13.32,14.02,13.55,14.25,14.01,12.78,13.44,14.01,13.00,12.47,13.65,13.56,11.98,12.20,13.50,12.30,11.60,12.23,12.78,11.69,11.36,12.16,12.27,13.22,12.27,13.26,13.65,12.21,12.74,14.08,13.56,12.50,13.41,14.05,12.69,12.68,13.95,13.93,12.64,13.31,14.72,14.29,14.12,14.50,14.30,13.12,12.93,13.64,12.44,12.71,13.72,12.46,12.52,13.11,13.79,12.60,13.36,13.53,12.47,12.09,12.79,12.23,11.11,11.77,12.10,11.46,11.12,11.71,11.40,11.31,12.62,12.85,12.75,13.72,14.15,14.84,13.64,14.08,13.35,13.07,13.31,14.31,14.08,13.40,13.53,13.95,14.66,15.00,15.12,14.05,13.90,14.99,14.61,13.91,14.34,15.18,14.65,13.52,13.40,14.32,13.76,12.64,12.75,13.65,12.30,11.79,12.85,12.84,11.62,11.74,12.65,12.48,11.37,11.71,10.75,10.52,9.43,10.05,9.57,9.82,10.67,10.52,9.99,10.63,11.30,10.75,10.97,11.69,12.02,11.54,12.11,12.88,12.48,12.13,13.02,13.69,13.57,13.57,14.91,14.56,14.34,14.56,13.94,13.28,13.43,13.66,12.48,12.53,12.26,11.92,11.17,11.36,11.06,9.79,10.02,10.23,10.00,9.11,9.13,9.15,8.65,7.89,8.33,8.82,7.78,7.43,8.37,8.20,7.32,7.42,8.01,7.50,6.65,6.66,6.50,5.73,5.91,6.47,5.51,5.07,6.06,5.90,4.62,5.13,6.13,5.83,4.57,5.40,6.22,5.88,4.69,5.31,5.05,4.73,3.83,4.68,5.22,4.74,4.47,5.23,5.87,5.15,5.39,6.40,6.36,6.38,6.67,7.23,7.53,7.33,7.76,8.14,8.22,8.71,9.13,10.34,10.08,10.73,9.83,9.10,9.37,9.67,8.86,8.25,9.01,8.97,7.77,7.76,8.55,7.96,7.03,7.36,7.98,6.98,6.64,7.75,7.73,6.79,7.10,8.01,7.64,7.03,7.41,6.36,6.77,7.40,7.08,6.87,7.56,8.02,7.74,8.02,8.53,9.19,10.01,9.62,9.94,9.07,7.95,7.98,8.61,8.29,7.29,7.64,8.03,6.85,6.97,6.35,6.46,6.76,6.52,5.39,5.08,3.83,3.04,3.00,2.68,1.72,1.52,0.99,0.76,1.13,1.58,2.25,3.09,4.18,3.91,3.40,4.76,5.18,4.55,5.62,5.57,5.38,4.62,4.35,4.62,4.18,3.16,3.82,4.37,3.27,2.66,3.80,3.91,2.83,3.38,4.25,3.77,3.32,4.08,4.68,5.56,4.70,5.87,6.04,6.30,5.24,4.78,5.60,5.52,4.15,4.28,5.27,4.52,3.46,4.62,5.17,3.96,3.94,5.15,5.30,4.82,4.97,6.06,5.56,6.96,5.95,5.01,4.85,5.50,5.12,4.03,4.33,5.06,4.57,3.55,3.89,4.56,3.70,3.21,4.26,4.55,3.58,3.92,5.04,5.12,4.67,6.10],[31.27,31.18,31.09,31.10,31.01,30.98,30.99,31.00,31.02,30.96,31.06,31.03,30.96,31.08,31.07,31.01,31.02,30.90,30.95,30.93,30.79,30.88,30.94,31.03,30.95,31.08,30.99,30.92,30.99,30.89,30.73,30.82,30.82,30.67,30.53,30.66,30.63,30.48,30.57,30.39,30.29,30.32,30.35,30.28,30.34,30.33,30.55,30.49,30.26,30.64,30.73,30.61,30.63,30.86,30.85,30.68,30.95,30.85,30.77,30.49,30.66,30.91,30.77,30.58,30.75,30.86,30.56,30.59,30.86,30.77,30.57,30.66,30.86,30.69,30.66,30.87,30.88,30.77,30.88,30.94,30.94,31.02,31.02,31.12,31.16,31.00,31.13,31.11,31.05,30.79,30.94,31.12,30.88,30.81,31.07,31.10,30.92,30.92,31.13,31.03,31.09,31.12,31.16,31.09,31.14,31.09,31.11,31.02,31.17,31.15,30.97,31.16,31.16,31.06,31.13,31.20,31.23,31.23,31.16,31.10,31.21,31.16,30.93,30.95,31.13,30.89,30.81,30.94,30.91,30.65,30.82,30.31,30.66,30.68,30.80,30.54,30.67,30.29,29.97,30.21,30.00,30.02,29.29,29.90,30.20,29.45,29.26,29.92,29.92,29.20,29.64,30.15,30.15,29.77,30.03,30.11,29.64,29.69,30.24,30.12,29.42,29.96,30.41,30.08,29.57,30.23,30.43,30.16,29.85,30.46,30.09,29.58,29.71,30.19,30.02,29.35,29.83,29.98,29.56,29.22,29.75,29.69,29.12,28.89,29.45,29.19,28.75,29.01,29.24,28.91,28.95,29.09,29.35,28.94,29.32,29.38,29.11,29.32,28.93,28.54,28.52,28.96,28.66,28.64,28.59,28.70,28.62,28.62,28.79,28.75,28.69,28.88,28.91,28.92,29.04,29.15,29.21,28.93,29.49,29.65,29.45,29.60,29.97,30.07,29.77,30.22,30.41,30.18,30.10,30.46,30.21,30.12,30.18,29.88,29.87,29.69,29.22,29.73,29.91,29.69,29.37,29.98,29.91,29.85,29.61,30.08,29.85,30.04,30.08,30.13,29.99,30.35,30.37,30.02,30.11,30.40,30.23,30.03,30.26,30.41,30.01,29.98,30.37,30.32,30.05,30.30,30.41,30.10,30.13,30.71,30.72,30.66,30.48,30.60,30.64,30.24,30.37,30.54,30.50,30.16,30.49,30.53,30.33,30.26,30.47,30.63,30.22,30.17,30.51,30.51,30.37,30.31,30.33,30.29,30.10,29.82,29.51,30.06,29.81,29.30,29.94,30.14,30.07,29.89,30.12,30.32,30.07,29.90,30.03,30.08,29.73,29.70,29.96,29.58,29.35,29.84,29.14,29.27,29.86,29.49,29.53,29.77,29.52,29.67,29.41,29.61,29.40,29.62,29.75,29.95,30.02,30.01,30.04,29.87,30.05,30.30,30.31,30.06,30.39,30.51,30.27,30.31,30.56,30.54,30.52,30.33,30.16,30.29,30.10,29.91,30.03,30.07,30.07,29.80,29.90,29.96,29.88,29.80,29.97,29.65,29.33,29.32,29.09,29.39,29.40,29.18,29.68,29.68,29.63,29.52,29.91,29.90,29.82,30.01,30.11,30.04,30.21,30.47,30.34,30.25,30.57,30.62,30.30,30.46,30.87,30.60,30.72,30.54,30.48,30.31,30.62,30.41,30.24,30.35,30.24,30.27,29.89,30.23,30.30,30.08,29.86,30.19,29.95,29.83,29.89,30.07,29.60,29.74,30.10,29.65,29.53,29.76,29.91,29.44,29.48,29.76,29.63,29.06,29.60,29.74,29.43,29.68,29.31,29.41,29.78,29.23,29.36,29.84,29.60,29.50,30.05,30.13,29.96,29.98,30.30,30.29,30.44,30.31,30.72,30.82,30.35,30.77,30.59,30.66,30.40,30.21,30.21,30.00,29.80,29.97,29.59,29.41,29.35,29.70,29.14,29.05,29.44,29.23,28.77,29.20,29.38,29.00,28.96,29.01,29.62,29.41,29.01,29.47,29.66,29.36,29.02,29.10,29.51,29.20,28.83,29.23,29.41,29.12,29.20,29.59,29.51,29.62,29.96,30.08,30.18,30.44,30.53,30.47,30.75,30.85,30.78,30.86,30.79,30.83,30.61,30.33,30.69,30.59,30.19,30.16,30.64,30.57,30.33,29.77,30.12,30.12,29.70,29.61,30.15,30.35,30.03,30.17,30.52,30.44,30.61,30.68,30.87,30.90,31.06,30.77,31.10,30.97,31.07,31.19,31.08,31.14,31.14,31.13,31.00,30.82,31.01,30.68,30.97,30.89,30.86,30.35,30.50,30.74,30.50,30.33,30.13,30.06,30.42,30.10,29.87,30.10,30.34,30.13,30.04,30.45,30.62,30.25,30.37,30.83,30.70,30.47,30.62,30.98,30.68,30.78,30.89,30.65,30.55,30.34,30.43,30.54,30.14,30.04,30.46,30.38,30.11,30.25,30.57,30.47,30.15,30.59,30.57,30.34,30.60,30.68,30.56,30.51,30.72,30.93,30.91,31.03,30.77,31.05,31.07,30.77,30.73,31.12,30.98,30.86,30.97,31.12,30.84,30.73,30.97,31.01,30.88,30.73,31.03,30.89,30.81,30.83,30.88,26.72,25.11,24.28,23.77,23.39,22.89,22.57,22.72,22.51,22.11,21.92,21.96,21.71,21.86,21.97,22.18,21.60,21.48,20.38,19.97,19.98,19.47,18.99,19.18,18.76,18.45,17.89,17.85,17.43,16.66,16.34,17.44,16.50,15.65,16.13,16.62,15.88,15.03,15.53,16.09,14.90,14.63,15.36,15.21,14.03,14.51,14.88,14.21,13.31,13.81,14.66,13.41,12.22,13.54,14.09,12.09,13.00,14.19,14.25,14.29,15.30,15.22,14.27,15.49,16.05,15.68,15.34,16.52,16.81,16.10,16.22,17.25,17.30,16.88,17.31,18.00,17.86,17.44,18.22,18.63,18.15,19.26,18.57,18.73,17.89,18.01,18.04,17.54,16.69,15.82,15.39,17.18,16.64,15.08,15.24,17.37,16.27,15.17,16.59,16.93,16.05,17.77,16.47,16.67,15.74,15.12,14.61,14.75,14.49,14.65,14.16,15.61,15.85,15.19,16.18,16.62,16.37,17.24,16.94,16.06,16.22,16.26,14.85,14.93,15.06,14.48,13.57,13.45,12.80,11.85,11.00,10.07,9.67,10.69,10.54,11.69,11.36,10.34,11.17,11.31,12.19,12.24,12.35,13.15,12.86,12.58,13.32,14.04,13.56,13.52,14.58,14.63,14.83,14.46,14.73,14.52,13.15,14.00,13.80,13.56,12.71,13.13,13.43,12.16,11.95,12.50,12.23,10.69,11.07,11.12,11.06,11.44,12.14,12.82,13.03,11.93,12.06,13.37,12.63,11.87,12.65,13.60,12.59,12.05,13.19,13.32,12.40,12.50,14.21,13.81,13.16,13.74,14.97,14.13,15.57,13.51,13.24,12.08,12.40,13.24,12.53,11.92,12.00,12.37,11.30,11.10,11.42,11.16,10.56,10.75,11.33,10.39,9.66,10.25,10.56,9.83,9.40,10.15,10.41,9.59,9.96,10.90,10.81,9.83,10.70,11.71,10.89,10.34,10.88,11.98,12.83,12.09,10.56,11.07,12.55,11.29,10.43,11.26,12.02,11.05,10.70,11.67,12.17,11.19,11.71,12.24,12.72,13.54,13.25,13.93,13.36,14.27,13.96,12.70,13.37,14.05,13.12,12.36,13.74,13.68,12.08,12.33,13.84,12.58,11.46,12.85,13.17,11.95,11.45,12.74,11.99,13.20,12.35,13.72,14.11,12.47,13.00,14.35,13.86,12.77,13.68,14.30,13.06,13.08,14.27,14.20,12.77,13.64,14.81,14.35,14.13,14.46,14.30,13.18,12.99,13.74,12.66,12.90,13.94,12.82,12.67,13.36,13.94,12.90,13.39,13.40,12.61,12.49,13.05,12.26,11.46,12.14,12.22,11.45,11.19,11.79,11.80,11.67,12.80,13.06,12.82,13.57,13.94,14.33,13.48,13.86,13.28,12.86,13.27,13.97,13.71,13.39,13.52,13.91,14.35,14.66,14.75,13.87,13.89,14.80,14.34,13.68,14.25,14.96,14.34,13.50,12.94,13.89,13.45,12.39,12.62,13.48,12.12,11.78,12.64,12.72,11.73,11.65,12.58,12.47,11.60,11.88,11.24,10.74,9.22,9.89,9.14,9.62,10.61,10.09,9.68,10.66,11.33,10.62,11.13,11.60,12.11,11.87,12.27,13.07,12.84,12.58,13.27,13.79,13.72,13.78,14.85,14.45,14.21,14.24,13.95,13.49,13.28,13.49,12.71,12.59,12.15,12.19,11.35,11.59,11.43,10.33,10.00,10.54,10.40,9.28,9.15,9.35,9.04,8.03,8.50,9.12,8.10,7.36,8.48,8.30,7.19,7.37,8.13,7.82,6.47,6.57,6.23,5.41,5.56,6.25,5.26,4.70,5.72,5.57,4.13,4.78,5.83,5.64,4.15,5.11,5.96,5.55,4.63,5.27,4.97,4.31,3.22,3.94,4.97,4.19,3.82,4.96,5.32,4.86,5.05,5.79,5.98,5.89,6.25,6.94,7.38,7.07,7.65,8.17,8.34,8.80,9.44,10.58,10.33,10.71,10.01,9.06,9.31,9.49,8.81,8.12,8.67,8.52,7.65,7.37,8.11,7.65,6.26,6.66,7.50,6.29,5.63,7.27,7.29,5.78,6.18,7.53,6.96,6.28,7.08,5.90,5.99,7.27,6.67,6.06,7.40,7.87,7.40,7.46,8.35,8.86,9.37,9.05,9.57,8.83,7.67,7.87,8.54,8.02,6.62,7.48,7.91,6.71,6.97,6.02,6.12,6.84,6.73,5.43,5.07,4.08,3.29,3.50,2.98,2.25,2.07,1.54,1.02,0.77,1.27,1.86,2.57,3.29,3.51,3.03,3.97,4.70,4.21,5.19,5.21,5.17,4.44,4.06,4.52,4.01,3.06,3.21,4.01,3.01,2.48,3.62,3.49,2.78,3.02,3.98,3.32,3.18,3.95,4.56,5.21,4.61,5.88,5.99,6.34,5.00,4.86,5.47,5.21,3.96,4.20,5.32,4.53,3.42,4.43,4.96,3.33,3.67,4.92,4.53,3.92,4.25,5.49,5.00,6.16,5.19,4.49,4.12,4.56,3.98,3.29,3.67,3.98,3.75,2.74,3.29,3.62,3.57,2.89,3.71,4.08,3.70,3.63,4.51,4.71,4.81,5.68],[31.38,31.32,31.23,31.24,31.17,31.09,31.10,31.12,31.11,31.07,31.16,31.13,31.07,31.17,31.16,31.09,31.12,30.98,31.10,31.03,30.98,31.01,31.10,31.15,31.07,31.15,31.07,31.07,31.09,30.98,30.85,30.96,30.94,30.77,30.72,30.81,30.76,30.62,30.73,30.62,30.47,30.52,30.50,30.46,30.46,30.44,30.65,30.51,30.37,30.68,30.81,30.66,30.66,30.88,30.90,30.78,30.92,30.90,30.85,30.57,30.74,30.95,30.79,30.70,30.87,30.92,30.63,30.71,30.95,30.85,30.70,30.75,30.99,30.86,30.80,31.01,31.01,30.92,31.00,31.08,31.05,31.14,31.13,31.22,31.25,31.12,31.22,31.19,31.11,30.85,31.01,31.20,31.01,30.86,31.09,31.20,31.00,30.96,31.27,31.14,31.12,31.21,31.20,31.12,31.21,31.16,31.16,31.03,31.17,31.24,31.03,31.19,31.27,31.18,31.24,31.28,31.27,31.29,31.25,31.17,31.24,31.23,30.99,31.04,31.23,30.97,30.87,31.02,31.00,30.75,30.79,30.46,30.65,30.72,30.77,30.63,30.71,30.26,30.06,30.27,29.96,30.17,29.57,30.07,30.29,29.66,29.51,30.07,30.02,29.60,29.95,30.36,30.35,30.02,30.27,30.21,29.79,29.96,30.33,30.21,29.65,30.11,30.49,30.19,29.77,30.35,30.59,30.32,30.04,30.65,30.31,29.88,29.98,30.30,30.25,29.62,29.96,30.14,29.81,29.52,29.89,30.01,29.39,29.20,29.76,29.48,29.02,29.32,29.41,29.11,29.21,29.41,29.50,29.13,29.47,29.48,29.34,29.41,29.10,28.90,28.90,29.13,28.85,28.93,28.98,29.10,28.88,29.01,29.08,29.11,28.98,29.19,29.17,29.30,29.49,29.48,29.55,29.39,29.82,29.93,29.80,29.94,30.33,30.25,30.02,30.36,30.58,30.39,30.24,30.68,30.44,30.38,30.33,30.11,30.10,29.95,29.53,29.99,30.05,29.85,29.63,30.10,30.03,29.94,29.78,30.24,29.98,30.07,30.27,30.35,30.15,30.52,30.47,30.20,30.29,30.51,30.35,30.22,30.44,30.57,30.23,30.26,30.52,30.49,30.30,30.46,30.51,30.29,30.46,30.84,30.71,30.75,30.58,30.66,30.72,30.45,30.50,30.66,30.62,30.31,30.62,30.65,30.48,30.41,30.56,30.68,30.36,30.25,30.59,30.59,30.43,30.46,30.46,30.39,30.21,30.11,29.79,30.23,30.06,29.71,30.11,30.24,30.33,30.10,30.37,30.52,30.19,30.13,30.17,30.27,29.98,29.88,30.11,29.89,29.66,30.04,29.38,29.43,30.02,29.69,29.70,29.95,29.57,29.88,29.67,29.84,29.65,29.82,29.95,30.15,30.24,30.21,30.27,30.08,30.23,30.44,30.47,30.27,30.47,30.67,30.48,30.49,30.76,30.73,30.68,30.46,30.35,30.38,30.25,30.05,30.17,30.29,30.18,29.85,30.01,30.09,29.99,29.87,30.12,29.83,29.58,29.48,29.25,29.61,29.65,29.46,29.89,29.86,29.71,29.73,30.01,29.97,29.94,30.16,30.28,30.12,30.32,30.61,30.53,30.37,30.73,30.81,30.45,30.71,31.03,30.85,30.98,30.82,30.67,30.45,30.81,30.64,30.40,30.55,30.52,30.49,30.11,30.52,30.59,30.22,30.17,30.50,30.18,30.07,30.25,30.32,29.94,30.01,30.44,29.92,29.87,30.09,30.30,29.84,29.89,30.11,30.08,29.65,29.90,30.08,29.90,29.94,29.77,29.84,30.04,29.82,29.76,30.09,30.00,29.92,30.08,30.39,30.41,30.20,30.36,30.58,30.61,30.51,30.81,30.89,30.49,30.83,30.63,30.70,30.46,30.31,30.17,30.17,30.06,30.07,29.91,29.79,29.78,29.89,29.52,29.53,29.65,29.48,29.11,29.59,29.76,29.35,29.13,29.26,29.90,29.58,29.30,29.76,29.92,29.61,29.34,29.58,29.82,29.56,29.29,29.62,29.85,29.58,29.60,29.92,29.97,29.92,30.12,30.39,30.36,30.54,30.59,30.60,30.83,30.92,30.94,30.98,30.87,30.93,30.80,30.58,30.84,30.78,30.44,30.41,30.80,30.78,30.50,30.12,30.36,30.34,29.96,29.86,30.40,30.57,30.21,30.38,30.72,30.64,30.85,30.84,30.95,31.02,31.14,30.87,31.19,31.11,31.14,31.31,31.08,31.19,31.14,31.14,30.91,30.84,31.01,30.73,31.05,30.94,30.85,30.47,30.56,30.78,30.62,30.41,30.27,30.18,30.39,30.24,30.11,30.18,30.38,30.27,30.12,30.46,30.65,30.23,30.38,30.79,30.62,30.50,30.66,30.96,30.89,30.90,30.95,30.86,30.79,30.65,30.70,30.74,30.28,30.41,30.69,30.64,30.27,30.48,30.78,30.56,30.32,30.72,30.72,30.46,30.70,30.80,30.70,30.66,30.91,31.03,31.04,31.08,30.85,31.06,31.08,30.81,30.84,31.11,30.99,30.92,31.03,31.15,30.87,30.71,30.98,31.05,30.99,30.78,31.12,31.03,31.00,30.98,31.06,27.39,25.88,24.59,24.33,23.82,23.30,22.79,23.06,23.02,22.58,22.60,22.56,22.27,22.26,22.37,22.71,22.22,22.02,21.05,20.63,20.68,20.29,19.84,19.93,19.73,19.22,18.69,18.53,17.85,17.24,16.72,17.90,17.01,16.20,16.54,17.13,16.59,15.56,16.15,16.57,15.44,15.16,15.65,15.50,14.53,14.98,15.29,14.73,13.88,14.37,15.13,14.02,13.00,14.19,14.94,13.07,13.78,14.67,14.59,14.66,15.59,15.77,15.23,16.03,16.58,16.44,15.83,17.16,17.43,16.62,16.76,17.70,17.68,17.30,17.64,18.49,18.27,17.95,18.76,19.35,18.59,19.95,19.16,19.33,18.60,18.44,18.42,18.07,17.32,16.58,16.28,17.77,17.27,16.04,16.20,17.98,17.09,16.29,17.68,17.70,16.91,18.52,16.84,17.13,16.14,15.49,15.23,15.18,15.16,15.24,15.15,16.36,16.38,16.20,17.06,17.24,16.82,17.82,17.85,16.63,16.58,16.83,15.71,15.51,15.72,15.45,14.43,13.85,13.85,12.78,12.10,10.97,10.45,11.74,11.16,12.37,11.74,10.47,11.65,11.26,12.41,12.15,12.57,12.94,12.75,12.92,13.39,13.81,13.65,13.66,14.52,14.83,15.12,14.73,14.94,14.75,13.61,14.29,14.17,13.72,13.28,13.69,13.86,12.57,12.70,13.10,13.07,11.26,11.59,11.85,11.94,11.84,12.48,13.21,13.34,12.08,12.47,13.66,12.72,12.41,13.15,13.77,12.72,12.64,13.62,13.59,12.94,12.95,14.28,13.87,13.44,13.87,14.98,14.29,15.19,13.38,13.13,12.35,12.30,13.24,13.11,11.66,12.16,12.43,11.97,11.10,11.47,11.71,10.81,10.98,11.54,10.99,10.03,10.71,10.81,10.28,10.13,10.89,10.67,10.37,10.95,11.29,11.30,10.81,11.48,12.31,11.43,11.15,11.63,12.38,13.22,12.87,11.53,12.23,13.28,12.31,11.41,12.21,13.08,12.17,11.62,12.70,13.22,12.12,12.52,13.23,13.90,14.65,14.44,15.19,14.55,15.47,14.97,13.78,14.44,14.92,13.96,13.52,14.54,14.34,12.97,13.25,14.22,13.10,12.21,13.10,13.60,12.41,12.10,13.04,12.65,13.78,12.92,14.23,14.57,12.68,13.51,14.87,14.29,13.19,14.22,14.98,13.68,13.62,14.88,14.78,13.66,14.31,15.70,15.32,15.26,15.74,15.56,14.16,14.00,14.84,13.56,13.85,14.94,13.59,13.30,14.21,14.80,13.30,14.15,14.28,13.19,13.02,13.66,12.96,11.88,12.61,13.07,12.08,11.82,12.60,12.54,12.53,13.72,14.17,14.03,15.04,15.55,16.23,15.01,15.43,14.65,14.36,14.50,15.52,15.27,14.53,14.70,15.02,15.73,15.99,16.19,15.10,14.97,16.05,15.75,14.90,15.35,16.27,15.68,14.36,14.09,15.29,14.73,13.81,13.85,14.79,13.24,13.00,13.78,14.06,12.83,12.87,13.77,13.65,12.63,12.83,12.01,11.66,10.33,10.89,10.17,10.78,11.84,11.42,10.57,11.61,12.49,11.49,12.00,12.55,13.06,12.68,13.33,14.07,13.79,13.38,14.19,14.76,14.70,14.77,16.11,15.71,15.15,15.37,15.07,14.41,14.35,14.71,13.68,13.61,13.51,13.09,12.37,12.85,12.48,11.00,11.15,11.55,11.16,10.13,10.20,10.48,9.95,9.12,9.60,9.83,9.00,8.45,9.49,9.17,8.04,8.39,8.99,8.42,7.20,7.21,6.85,5.86,6.11,7.00,5.98,5.38,6.30,6.33,5.01,5.44,6.43,6.10,4.91,5.85,6.54,6.12,5.07,5.58,5.47,4.91,3.92,4.70,5.60,4.91,4.44,5.51,6.14,5.43,5.65,6.69,6.86,6.58,6.98,7.94,8.15,7.90,8.59,9.16,9.31,9.58,10.25,11.48,11.27,11.95,11.07,10.26,10.53,10.80,9.90,9.10,9.80,9.77,8.54,8.31,9.12,8.63,7.43,7.90,8.43,7.34,6.89,8.30,8.37,6.85,7.22,8.20,7.81,7.01,7.78,6.35,6.61,7.50,7.19,6.95,7.87,8.38,8.35,8.49,8.87,9.53,10.41,10.29,10.55,9.65,8.68,8.76,9.19,8.79,7.63,8.39,8.58,7.37,7.39,6.50,6.29,7.05,6.80,5.51,5.34,4.53,3.94,3.89,3.25,2.50,2.29,2.01,1.65,1.07,0.76,1.15,1.74,2.48,2.76,2.26,3.12,3.73,3.44,4.72,5.11,5.13,4.01,3.83,4.53,4.11,2.77,3.57,4.19,3.37,2.69,4.14,3.95,3.01,3.68,4.41,4.00,3.72,4.53,5.22,5.85,5.05,6.22,6.31,6.56,5.61,5.04,6.08,5.50,4.30,4.38,5.32,4.36,3.48,4.38,4.51,3.07,3.33,4.26,3.93,3.32,3.71,4.61,4.24,5.15,4.54,3.68,3.52,3.88,3.79,2.58,3.36,3.96,3.83,2.84,3.46,4.11,3.38,3.06,4.35,4.48,3.84,4.14,5.06,5.16,5.02,6.07],[31.28,31.22,31.14,31.17,31.07,30.97,31.01,31.04,31.05,30.99,31.08,31.10,31.01,31.10,31.10,31.07,31.09,30.95,31.09,30.95,30.95,31.02,31.04,31.10,31.04,31.10,31.02,30.98,31.07,31.00,30.88,30.97,30.97,30.84,30.75,30.84,30.81,30.66,30.73,30.61,30.48,30.53,30.57,30.52,30.56,30.51,30.75,30.65,30.47,30.79,30.89,30.76,30.71,30.95,30.98,30.74,30.94,30.97,31.00,30.66,30.86,31.04,30.92,30.81,30.95,31.00,30.79,30.81,31.01,30.93,30.83,30.86,31.00,30.90,30.85,31.02,31.02,30.94,31.01,31.06,31.04,31.10,31.10,31.19,31.21,31.09,31.18,31.16,31.11,30.87,31.00,31.19,31.05,30.89,31.12,31.19,31.03,31.01,31.23,31.18,31.15,31.16,31.22,31.15,31.19,31.15,31.14,31.06,31.18,31.21,31.04,31.22,31.24,31.15,31.20,31.26,31.26,31.26,31.18,31.13,31.23,31.23,31.01,31.03,31.17,30.98,30.87,30.99,30.98,30.76,30.78,30.33,30.63,30.71,30.76,30.61,30.76,30.23,30.06,30.20,29.80,30.14,29.54,30.07,30.31,29.43,29.62,30.08,30.08,29.53,29.93,30.35,30.35,29.94,30.26,30.32,29.87,29.97,30.43,30.27,29.64,30.21,30.58,30.26,29.70,30.43,30.58,30.28,29.95,30.57,30.25,29.73,29.88,30.37,30.23,29.55,30.01,30.22,29.79,29.43,30.00,29.96,29.40,29.10,29.76,29.57,28.94,29.27,29.50,29.22,29.30,29.53,29.63,29.38,29.64,29.63,29.39,29.44,29.21,28.93,28.81,29.14,28.95,28.97,28.87,28.95,28.90,28.86,28.91,28.83,28.82,29.23,29.08,29.18,29.36,29.34,29.28,29.15,29.73,29.75,29.52,29.85,30.20,30.12,29.98,30.36,30.51,30.35,30.26,30.64,30.43,30.33,30.31,30.09,30.11,29.89,29.45,30.00,30.06,29.97,29.68,30.15,30.17,30.06,29.91,30.27,30.10,30.19,30.29,30.35,30.12,30.48,30.51,30.25,30.28,30.55,30.41,30.23,30.49,30.60,30.22,30.23,30.62,30.55,30.28,30.54,30.62,30.32,30.37,30.82,30.79,30.81,30.61,30.72,30.80,30.49,30.56,30.71,30.68,30.37,30.66,30.71,30.49,30.45,30.59,30.75,30.40,30.36,30.64,30.62,30.52,30.46,30.45,30.46,30.28,30.15,29.79,30.23,30.01,29.59,30.19,30.33,30.25,30.07,30.28,30.46,30.27,30.06,30.21,30.28,30.01,30.00,30.17,29.81,29.52,29.99,29.38,29.51,30.14,29.80,29.82,30.03,29.77,30.04,29.78,29.96,29.79,29.94,30.12,30.30,30.29,30.32,30.35,30.16,30.33,30.57,30.53,30.41,30.58,30.68,30.50,30.46,30.71,30.66,30.61,30.43,30.29,30.42,30.21,30.03,30.31,30.36,30.20,29.97,30.10,30.28,30.11,30.09,30.24,29.97,29.73,29.61,29.34,29.73,29.72,29.48,29.80,30.00,29.92,29.68,30.18,30.15,30.05,30.23,30.32,30.22,30.33,30.59,30.59,30.45,30.67,30.76,30.55,30.67,30.94,30.80,30.98,30.88,30.71,30.55,30.81,30.64,30.44,30.61,30.52,30.46,30.15,30.50,30.53,30.21,30.16,30.42,30.12,30.10,30.21,30.29,29.85,29.95,30.36,29.81,29.80,30.07,30.20,29.72,29.96,30.06,29.82,29.48,29.86,30.04,29.79,30.05,29.64,29.66,30.02,29.57,29.57,29.96,29.87,29.63,30.18,30.31,30.14,29.99,30.41,30.49,30.50,30.38,30.80,30.92,30.33,30.90,30.69,30.72,30.46,30.41,30.30,30.09,29.80,30.11,29.69,29.52,29.44,29.82,29.33,29.32,29.69,29.40,28.96,29.62,29.76,29.30,29.10,29.29,29.84,29.62,29.21,29.79,29.90,29.61,29.36,29.48,29.71,29.41,29.01,29.40,29.53,29.26,29.25,29.70,29.78,29.67,30.07,30.25,30.34,30.58,30.60,30.61,30.82,30.95,30.89,30.96,30.90,30.92,30.77,30.54,30.86,30.74,30.31,30.34,30.77,30.71,30.45,30.00,30.21,30.30,29.93,29.74,30.36,30.56,30.12,30.23,30.66,30.52,30.72,30.77,30.90,30.92,31.05,30.84,31.13,31.04,31.09,31.27,31.11,31.19,31.15,31.14,30.95,30.91,31.05,30.91,31.06,30.95,30.88,30.52,30.59,30.74,30.50,30.38,30.13,30.07,30.32,30.23,29.97,30.09,30.40,30.33,30.15,30.51,30.67,30.34,30.47,30.81,30.60,30.53,30.73,30.90,30.84,30.84,30.92,30.81,30.72,30.46,30.64,30.68,30.33,30.27,30.65,30.53,30.28,30.42,30.67,30.59,30.32,30.68,30.73,30.43,30.66,30.71,30.73,30.62,30.85,30.96,30.97,31.05,30.80,31.04,31.09,30.82,30.84,31.11,31.08,30.92,31.07,31.14,30.96,30.77,30.95,31.11,31.00,30.82,31.12,31.06,30.98,30.96,30.96,27.52,26.11,25.13,24.81,24.39,24.00,23.59,23.86,23.76,23.25,22.99,23.14,22.68,22.86,22.84,23.20,22.74,22.35,21.62,20.77,20.99,20.33,20.33,20.63,20.28,19.88,19.28,19.24,18.61,18.13,17.51,18.72,17.95,17.03,17.39,18.16,17.31,16.37,16.97,17.33,15.89,15.62,16.38,16.19,15.21,15.42,15.74,15.43,14.64,15.13,15.79,14.71,13.78,14.87,15.55,13.52,14.27,15.38,15.01,15.03,16.18,16.53,15.72,16.36,17.15,16.73,16.26,17.71,18.05,17.03,17.08,18.60,18.41,17.98,18.57,19.44,19.04,18.84,19.81,20.22,19.56,20.83,20.00,20.27,19.37,19.11,19.54,18.84,18.43,17.29,17.23,18.55,17.93,16.71,17.14,18.65,17.55,17.00,17.95,18.36,17.61,19.20,17.98,17.96,17.50,16.73,16.06,16.18,15.88,16.45,16.00,17.18,17.48,16.69,17.47,18.10,17.97,18.85,18.50,17.92,17.87,17.25,16.69,16.61,16.49,16.15,15.26,15.28,14.76,13.63,12.78,11.90,11.09,12.23,11.19,12.70,11.58,10.49,11.83,10.86,12.36,12.12,12.40,13.11,12.91,12.81,13.34,14.12,13.89,13.75,14.79,15.45,15.46,15.09,15.48,15.16,13.80,14.75,14.86,13.96,13.22,14.09,14.29,12.85,12.98,13.60,13.14,11.79,12.44,12.59,12.81,12.28,13.04,13.79,13.81,12.62,13.00,14.03,13.05,12.51,13.56,14.24,13.02,12.32,13.76,13.89,13.27,12.79,14.49,14.30,13.24,13.83,15.30,14.57,15.55,13.67,13.17,12.47,12.66,13.13,12.94,12.09,12.45,12.57,11.70,11.24,11.84,11.89,11.18,11.27,11.88,11.07,10.66,11.08,11.44,11.06,10.63,11.18,11.51,11.28,11.27,11.88,11.94,11.84,12.26,13.16,12.59,12.06,12.67,13.63,14.35,13.91,12.67,12.68,13.92,12.87,11.90,12.62,13.39,12.46,11.82,12.82,13.55,12.26,12.63,13.38,13.78,14.67,14.73,15.56,14.82,16.12,15.52,13.95,15.18,15.78,14.43,13.72,15.57,15.18,13.25,13.77,15.28,13.84,12.84,14.10,14.56,13.18,12.89,14.17,13.67,14.80,13.63,15.07,15.53,13.53,14.27,15.77,15.11,13.64,15.16,15.91,14.24,14.31,15.80,15.83,13.99,14.95,16.41,16.00,15.47,15.96,15.88,14.37,14.10,14.86,13.74,13.89,15.20,14.07,13.66,14.63,15.26,13.81,14.84,15.01,13.60,13.29,14.02,13.39,11.92,12.92,13.22,12.52,12.15,12.83,12.72,12.47,13.80,14.19,13.96,15.07,15.41,15.97,14.89,15.47,14.72,14.21,14.68,15.71,15.43,14.49,14.83,15.34,15.97,16.37,16.61,15.42,15.36,16.68,16.18,15.17,16.04,16.80,16.28,15.05,14.91,15.73,14.94,14.08,14.53,15.13,13.12,13.01,13.97,14.11,12.84,13.10,13.68,13.74,12.70,12.92,12.18,11.88,10.48,11.11,10.61,11.02,12.04,11.82,11.19,11.87,13.00,12.39,12.55,12.76,13.68,13.66,13.70,14.38,14.57,14.35,14.42,15.10,15.73,15.60,16.95,16.07,15.65,15.80,15.50,14.81,14.55,15.08,14.19,13.91,13.39,13.54,13.06,12.93,12.77,11.59,11.66,11.82,11.52,10.49,10.24,10.50,10.15,9.18,9.58,9.98,8.99,8.26,9.20,9.00,7.84,8.05,8.80,8.38,6.84,7.03,6.66,5.68,5.94,6.86,5.96,5.25,6.41,6.44,5.00,5.73,6.86,6.76,5.35,6.39,7.51,7.14,5.93,6.84,6.19,5.85,4.57,5.02,6.13,5.37,4.81,5.88,6.64,5.72,5.76,6.82,7.14,6.66,6.90,7.75,7.94,7.69,8.23,8.86,9.00,9.50,10.20,11.41,11.32,11.81,10.97,10.05,10.61,11.05,9.68,9.15,10.01,9.93,8.58,8.51,9.51,8.66,7.68,8.31,9.00,7.78,7.41,8.95,9.06,7.36,8.04,9.16,8.71,8.10,8.87,7.39,7.69,8.94,8.39,7.93,9.07,9.55,9.05,9.14,10.03,10.77,11.50,11.04,11.49,10.52,9.43,9.15,9.85,9.62,8.26,8.99,9.48,8.26,8.42,7.30,7.56,7.99,7.83,6.38,6.21,5.21,4.86,4.55,3.81,3.06,2.81,2.47,2.38,1.78,1.07,0.77,1.14,1.72,2.18,2.03,2.49,3.11,3.03,4.01,4.32,4.67,3.92,3.43,4.39,4.20,2.75,3.42,4.65,3.70,2.87,4.57,4.63,3.73,4.19,4.89,5.08,4.52,4.99,5.87,6.56,5.39,6.70,6.72,6.94,5.95,5.01,6.21,5.77,4.69,4.80,5.38,4.19,3.47,4.17,4.51,2.93,3.24,4.02,3.77,3.08,3.21,4.39,3.66,4.83,4.04,3.17,2.95,3.59,3.39,2.53,2.98,3.63,3.32,2.70,3.43,4.01,3.54,3.54,4.70,4.59,4.22,4.63,5.69,5.74,5.56,6.57],[31.40,31.32,31.25,31.26,31.19,31.14,31.14,31.14,31.15,31.11,31.18,31.16,31.07,31.18,31.18,31.14,31.13,31.02,31.13,31.00,30.98,30.99,31.09,31.10,31.07,31.12,31.05,31.07,31.08,30.94,30.86,30.96,30.93,30.80,30.76,30.82,30.74,30.59,30.70,30.64,30.51,30.51,30.58,30.53,30.43,30.42,30.62,30.59,30.44,30.65,30.82,30.69,30.69,30.86,30.89,30.86,30.90,30.91,30.88,30.69,30.82,30.99,30.82,30.75,30.90,30.91,30.69,30.76,30.97,30.85,30.74,30.80,30.99,30.86,30.85,31.04,31.03,30.94,31.05,31.13,31.05,31.16,31.18,31.22,31.22,31.11,31.19,31.15,31.04,30.78,30.90,31.14,30.94,30.81,31.04,31.16,30.98,30.94,31.29,31.16,31.11,31.23,31.21,31.17,31.23,31.21,31.13,31.05,31.14,31.24,31.04,31.25,31.25,31.17,31.25,31.27,31.26,31.23,31.16,31.11,31.21,31.19,30.93,30.98,31.24,30.95,30.80,30.98,30.98,30.78,30.73,30.38,30.55,30.69,30.75,30.64,30.72,30.22,30.12,30.29,29.87,30.28,29.72,30.20,30.45,29.58,29.79,30.24,30.16,29.83,30.08,30.46,30.47,30.10,30.32,30.38,30.03,30.00,30.37,30.39,29.80,30.17,30.57,30.31,29.85,30.35,30.65,30.39,30.00,30.52,30.27,29.96,30.01,30.24,30.18,29.64,30.02,30.16,29.92,29.61,29.92,30.08,29.50,29.38,29.77,29.65,29.18,29.60,29.63,29.31,29.54,29.64,29.65,29.37,29.61,29.62,29.54,29.52,29.23,29.27,29.02,29.34,29.07,29.28,29.04,29.14,29.15,29.00,29.14,29.19,29.15,29.29,29.10,29.30,29.57,29.51,29.45,29.39,29.75,29.96,29.80,29.89,30.24,30.13,30.00,30.30,30.49,30.32,30.23,30.63,30.40,30.33,30.21,30.10,30.17,29.92,29.53,30.01,30.10,29.90,29.73,30.17,30.16,30.10,29.92,30.34,30.10,30.15,30.33,30.40,30.16,30.45,30.48,30.29,30.23,30.48,30.47,30.29,30.42,30.58,30.27,30.31,30.54,30.50,30.32,30.42,30.44,30.24,30.38,30.76,30.67,30.68,30.55,30.60,30.65,30.42,30.41,30.63,30.60,30.33,30.61,30.67,30.54,30.44,30.59,30.72,30.49,30.34,30.65,30.63,30.52,30.48,30.46,30.51,30.36,30.26,29.97,30.37,30.22,29.87,30.24,30.37,30.38,30.20,30.37,30.49,30.18,30.15,30.33,30.28,30.00,30.07,30.24,29.91,29.68,30.11,29.54,29.54,30.21,29.83,29.82,30.01,29.64,29.99,29.79,29.99,29.83,29.94,30.09,30.28,30.39,30.33,30.35,30.25,30.38,30.55,30.59,30.44,30.55,30.75,30.59,30.56,30.73,30.74,30.62,30.50,30.38,30.36,30.31,30.13,30.22,30.34,30.37,29.98,30.18,30.25,30.17,30.05,30.29,30.00,29.69,29.56,29.30,29.71,29.73,29.53,29.87,30.00,29.85,29.78,30.17,30.12,30.09,30.18,30.36,30.35,30.38,30.61,30.60,30.46,30.71,30.82,30.58,30.73,30.99,30.90,31.00,30.88,30.79,30.63,30.87,30.75,30.51,30.66,30.62,30.57,30.18,30.58,30.64,30.32,30.27,30.57,30.24,30.15,30.34,30.37,30.06,30.10,30.48,30.08,30.00,30.22,30.41,29.97,30.00,30.22,30.20,29.73,29.97,30.21,30.05,30.11,29.93,30.03,30.25,29.91,29.94,30.21,30.14,30.03,30.27,30.50,30.45,30.31,30.53,30.72,30.65,30.53,30.87,30.91,30.53,30.79,30.76,30.76,30.52,30.37,30.42,30.17,30.08,30.16,29.95,29.78,29.85,29.94,29.62,29.66,29.79,29.64,29.26,29.77,29.92,29.42,29.38,29.36,29.89,29.69,29.41,30.00,30.03,29.65,29.49,29.75,29.88,29.62,29.40,29.73,29.86,29.63,29.68,29.98,29.94,29.89,30.09,30.41,30.28,30.49,30.55,30.55,30.82,30.94,30.93,30.98,30.87,30.93,30.78,30.58,30.79,30.76,30.49,30.39,30.72,30.74,30.46,30.11,30.28,30.36,30.03,29.88,30.41,30.60,30.23,30.43,30.74,30.66,30.87,30.85,30.92,31.03,31.13,30.87,31.20,31.09,31.08,31.32,31.13,31.27,31.18,31.21,30.88,30.87,31.11,30.80,31.14,31.08,31.01,30.67,30.75,30.83,30.70,30.53,30.38,30.22,30.46,30.42,30.20,30.29,30.50,30.43,30.26,30.59,30.67,30.51,30.63,30.83,30.80,30.61,30.69,30.98,30.93,30.96,31.02,30.95,30.90,30.73,30.83,30.85,30.51,30.59,30.82,30.79,30.45,30.67,30.89,30.68,30.45,30.88,30.92,30.58,30.83,30.93,30.84,30.75,31.01,31.08,31.04,31.13,30.99,31.15,31.14,30.99,30.97,31.19,31.14,31.05,31.07,31.23,31.04,30.89,31.05,31.15,31.12,30.93,31.19,31.11,31.06,31.03,31.02,28.20,26.93,25.67,25.32,25.05,24.38,23.98,24.27,23.96,23.64,23.52,23.56,23.10,23.34,23.36,23.59,22.94,22.70,22.05,21.08,21.14,20.67,20.47,20.79,20.53,19.83,19.25,19.06,18.32,18.00,17.39,18.32,17.57,16.74,16.90,17.60,16.92,15.96,16.52,16.93,15.51,15.25,15.85,15.95,14.95,15.46,15.76,15.29,14.53,15.04,15.80,14.44,13.64,14.89,15.53,13.25,14.27,15.29,14.84,14.82,16.09,16.52,15.64,16.51,17.37,17.05,16.50,17.43,18.18,17.23,16.99,18.42,18.34,17.79,18.14,19.08,18.66,18.44,19.42,19.99,19.21,20.49,19.79,20.13,19.28,18.96,19.23,18.84,18.21,17.31,17.36,18.62,17.85,17.03,17.13,18.80,17.67,17.08,18.29,18.57,17.63,19.21,17.73,18.05,17.19,16.25,15.93,16.25,15.98,16.37,16.21,17.26,17.42,16.94,17.76,18.46,18.01,19.09,18.51,17.76,17.96,17.49,16.70,16.59,16.85,16.17,15.62,15.37,15.09,13.74,12.87,12.17,11.61,12.39,11.55,12.61,11.37,10.32,11.60,10.51,12.10,11.63,11.99,12.54,12.50,12.33,12.83,13.60,13.25,12.99,14.31,14.97,14.98,14.52,14.92,14.65,13.19,14.26,14.37,13.40,13.04,14.06,13.76,12.49,12.50,13.49,13.19,11.65,12.07,12.72,12.96,12.50,12.95,13.70,13.55,12.36,12.99,13.75,12.78,12.58,13.28,13.61,12.63,12.32,13.29,13.24,12.57,12.26,13.78,13.60,12.72,13.23,14.80,14.19,15.12,12.80,12.63,11.92,11.90,12.58,12.26,11.04,11.71,11.92,11.28,10.56,11.08,11.51,10.37,10.65,11.30,10.96,10.25,10.98,11.12,10.73,10.86,11.14,11.24,11.41,11.51,11.79,12.21,12.02,12.30,12.98,12.91,12.50,12.79,13.38,14.08,14.04,12.57,12.55,13.94,12.91,11.98,12.34,13.34,12.49,11.76,12.60,13.42,12.22,12.28,13.04,13.90,14.68,14.53,15.66,15.01,16.12,15.35,13.83,14.93,15.59,13.96,13.69,15.20,14.63,13.01,13.54,14.69,13.19,12.58,13.72,14.17,13.11,12.70,14.07,13.49,14.56,13.35,14.33,15.04,13.09,13.56,15.08,14.44,13.29,14.28,15.19,13.73,13.46,15.01,15.27,13.62,14.28,16.08,15.77,15.43,15.96,15.80,14.15,13.91,14.79,13.70,13.68,14.94,13.70,13.03,14.09,14.85,13.25,14.22,14.28,13.10,12.72,13.39,12.74,11.61,12.24,12.87,12.10,11.71,12.29,12.29,12.28,13.51,14.26,14.15,15.22,15.86,16.69,15.53,16.12,15.28,14.84,15.30,16.45,16.03,15.43,15.65,16.37,17.01,17.45,17.41,16.24,16.21,17.52,16.84,15.93,16.80,17.43,16.50,15.66,15.11,16.02,15.65,14.62,14.48,15.42,13.78,13.37,13.96,14.51,13.44,13.22,13.73,14.14,13.06,12.74,12.16,11.87,10.67,11.10,10.87,11.08,12.39,12.08,11.22,12.42,13.41,12.73,13.13,13.58,14.30,14.26,14.64,15.23,15.23,14.97,15.30,15.94,16.34,16.37,17.64,17.15,16.61,16.94,16.57,15.63,15.45,15.99,15.06,14.62,14.36,14.30,13.69,13.63,13.47,12.12,11.95,12.03,11.88,10.76,10.56,10.87,10.45,9.36,9.62,9.96,9.14,8.46,9.28,9.07,7.96,7.99,8.54,8.08,6.84,6.72,6.36,5.62,6.09,6.93,6.01,5.57,6.63,6.82,5.62,6.12,7.31,7.21,5.89,6.86,7.70,7.44,6.53,7.57,7.12,6.35,5.33,5.47,6.72,6.17,5.21,6.08,6.94,6.10,5.73,6.93,7.45,6.75,6.72,7.93,8.01,7.25,8.17,8.93,8.94,9.04,9.86,11.01,11.17,11.79,10.86,9.95,10.57,10.66,9.63,9.24,10.14,9.92,8.59,8.84,9.73,9.20,8.03,8.80,9.06,8.27,8.18,9.30,9.61,8.02,8.88,9.55,9.49,8.63,9.58,8.36,8.55,9.60,9.00,8.60,9.60,10.05,9.58,9.69,10.44,11.29,11.65,11.30,11.57,11.02,9.58,9.55,10.33,10.07,8.87,9.44,9.91,8.65,8.71,7.85,8.18,8.41,8.22,7.09,6.79,5.90,5.65,5.16,4.46,3.84,3.40,3.07,3.18,2.49,1.83,1.09,0.76,1.07,1.75,1.69,2.18,2.52,2.39,3.57,4.00,4.41,3.43,3.01,4.15,4.08,2.74,3.34,4.52,3.96,3.23,4.55,4.97,4.36,4.57,5.35,5.58,5.04,5.37,6.29,6.65,5.70,6.64,6.71,6.90,5.90,5.34,5.97,5.63,4.41,4.40,5.29,4.22,3.39,3.93,4.32,2.87,2.79,3.64,3.64,2.84,2.90,4.04,3.88,4.81,4.07,2.95,3.17,3.96,3.62,2.34,3.06,4.06,3.48,2.61,3.67,4.07,3.55,3.66,4.65,4.55,4.23,4.72,5.25,5.37,5.44,6.60],[31.29,31.23,31.17,31.16,31.11,31.06,31.04,31.03,31.04,31.00,31.08,31.05,31.01,31.09,31.08,31.02,31.04,30.91,31.03,30.96,30.93,31.00,31.03,31.07,31.02,31.10,31.03,31.08,31.14,31.03,30.93,31.03,31.00,30.86,30.84,30.91,30.83,30.66,30.71,30.72,30.53,30.54,30.66,30.60,30.56,30.58,30.82,30.75,30.62,30.83,30.96,30.89,30.84,30.98,31.01,30.93,30.96,30.99,31.04,30.85,30.94,31.05,30.93,30.88,31.02,31.06,30.85,30.87,31.07,30.98,30.87,30.91,31.08,30.96,30.95,31.10,31.05,31.02,31.08,31.11,31.11,31.16,31.18,31.24,31.22,31.13,31.23,31.18,31.13,30.89,30.99,31.19,31.06,30.90,31.07,31.21,31.09,31.02,31.30,31.18,31.16,31.20,31.20,31.14,31.27,31.21,31.17,31.06,31.19,31.25,31.05,31.24,31.28,31.22,31.29,31.31,31.31,31.27,31.24,31.21,31.28,31.24,31.05,31.12,31.25,31.03,30.93,31.07,31.07,30.86,30.85,30.62,30.66,30.78,30.80,30.82,30.84,30.30,30.19,30.33,29.80,30.24,29.56,30.11,30.39,29.72,29.71,30.14,30.24,29.83,30.04,30.49,30.49,30.01,30.38,30.49,30.05,30.05,30.48,30.46,29.81,30.32,30.75,30.51,30.04,30.61,30.82,30.56,30.27,30.74,30.50,30.12,30.16,30.46,30.34,29.81,30.20,30.30,29.96,29.74,30.07,30.05,29.54,29.38,29.84,29.55,29.10,29.64,29.49,29.25,29.28,29.51,29.56,29.22,29.58,29.52,29.41,29.42,29.08,28.95,28.94,29.19,28.96,29.13,29.10,29.11,29.09,28.97,29.10,28.98,28.99,29.44,29.34,29.34,29.63,29.75,29.73,29.49,30.05,30.18,29.93,30.05,30.47,30.39,30.12,30.45,30.66,30.53,30.37,30.75,30.50,30.50,30.31,30.16,30.24,30.05,29.73,30.06,30.24,29.99,29.78,30.22,30.10,30.16,29.98,30.40,30.17,30.19,30.30,30.40,30.18,30.49,30.48,30.30,30.31,30.52,30.48,30.31,30.49,30.64,30.32,30.34,30.66,30.56,30.38,30.56,30.62,30.41,30.56,30.91,30.72,30.81,30.64,30.75,30.79,30.52,30.53,30.72,30.72,30.33,30.64,30.70,30.58,30.42,30.61,30.72,30.50,30.39,30.67,30.63,30.55,30.52,30.46,30.51,30.30,30.17,29.92,30.33,30.18,29.80,30.20,30.35,30.41,30.16,30.34,30.54,30.24,30.12,30.32,30.26,30.05,30.03,30.24,29.94,29.74,30.11,29.55,29.57,30.21,29.73,29.81,30.02,29.58,30.01,29.84,30.03,29.81,30.03,30.08,30.29,30.40,30.35,30.39,30.29,30.43,30.62,30.63,30.46,30.67,30.81,30.66,30.64,30.87,30.80,30.68,30.65,30.45,30.41,30.35,30.21,30.26,30.34,30.39,30.09,30.20,30.28,30.22,30.07,30.29,30.06,29.81,29.63,29.40,29.80,29.78,29.60,29.90,30.06,29.98,29.97,30.24,30.23,30.12,30.26,30.47,30.37,30.52,30.75,30.68,30.57,30.86,30.92,30.61,30.78,31.03,30.94,30.99,30.89,30.82,30.66,30.87,30.77,30.56,30.69,30.62,30.55,30.14,30.62,30.63,30.37,30.33,30.59,30.30,30.17,30.40,30.47,30.05,30.18,30.56,30.12,30.09,30.28,30.49,29.98,30.10,30.25,30.27,29.89,29.98,30.26,30.09,30.11,29.92,30.04,30.29,30.04,30.06,30.28,30.18,30.18,30.46,30.63,30.55,30.43,30.72,30.85,30.78,30.67,30.99,31.08,30.67,30.92,30.86,30.79,30.68,30.58,30.54,30.31,30.30,30.30,30.15,29.93,29.97,29.97,29.66,29.73,29.80,29.62,29.29,29.79,30.00,29.44,29.34,29.45,29.95,29.68,29.50,30.03,30.03,29.68,29.59,29.76,29.93,29.66,29.51,29.81,29.96,29.67,29.84,30.11,30.14,30.09,30.26,30.52,30.47,30.62,30.72,30.72,30.83,30.97,31.00,31.05,30.95,31.09,30.91,30.71,30.95,30.94,30.61,30.57,30.87,30.86,30.56,30.23,30.30,30.47,30.16,29.99,30.53,30.69,30.38,30.48,30.83,30.78,30.96,30.95,31.02,31.10,31.19,31.04,31.24,31.19,31.16,31.31,31.18,31.21,31.22,31.22,31.00,30.91,31.07,30.80,31.15,31.03,31.00,30.69,30.72,30.84,30.74,30.44,30.32,30.21,30.52,30.38,30.19,30.39,30.62,30.49,30.40,30.70,30.75,30.61,30.74,30.99,30.83,30.77,30.95,31.10,31.04,31.05,31.10,30.99,30.96,30.80,30.87,30.88,30.64,30.69,30.86,30.82,30.46,30.70,30.88,30.67,30.48,30.84,30.86,30.63,30.77,30.92,30.85,30.73,30.93,31.03,31.05,31.09,30.98,31.12,31.13,30.95,31.04,31.17,31.13,31.06,31.06,31.23,31.05,30.92,31.05,31.17,31.12,30.97,31.22,31.13,31.09,31.07,31.09,27.97,26.81,25.98,25.45,25.03,24.65,24.30,24.34,24.15,23.85,23.66,23.60,23.34,23.30,23.32,23.54,23.04,22.81,21.78,21.23,21.49,20.90,20.52,20.95,20.47,19.87,19.29,18.90,18.42,17.81,17.25,18.42,17.50,16.72,17.04,17.39,16.91,15.98,16.50,17.02,15.37,15.25,16.09,15.89,14.77,15.38,15.45,15.31,14.31,15.09,15.66,14.45,13.71,14.93,15.52,13.48,14.51,15.22,14.87,14.90,16.12,16.47,15.58,16.54,17.21,17.00,16.44,17.39,18.13,17.33,17.06,18.28,18.52,17.87,18.09,19.22,19.01,18.38,19.17,19.73,19.20,20.31,19.71,19.95,18.97,19.07,19.24,18.86,18.10,17.27,17.31,18.62,18.05,16.81,17.02,18.92,17.67,17.02,18.45,18.46,17.60,18.91,17.52,18.07,17.45,16.91,16.15,16.31,16.06,16.32,16.08,17.19,17.29,16.95,17.89,18.20,18.01,18.81,18.59,17.75,17.96,17.64,16.72,16.63,16.89,16.10,15.75,15.15,14.71,13.77,12.65,11.99,11.41,12.28,11.92,12.67,11.71,10.60,11.67,10.75,12.03,11.92,11.90,12.90,12.86,12.42,13.01,13.82,13.29,13.26,14.40,14.99,14.94,14.45,14.89,14.72,13.28,14.16,14.31,13.52,12.80,13.94,13.95,12.56,12.27,13.41,13.36,11.16,11.69,12.46,12.45,11.95,12.69,13.51,13.57,12.20,12.53,13.54,12.68,12.30,13.28,13.51,12.47,12.16,13.42,13.16,12.63,12.22,13.74,13.56,12.73,13.42,14.65,14.21,14.97,13.00,12.83,11.80,11.96,12.58,12.26,10.98,11.39,11.71,10.87,10.17,10.85,11.25,10.08,10.29,11.21,10.57,9.91,10.68,10.86,10.27,10.43,11.13,10.99,10.95,11.61,11.81,12.07,11.74,12.38,13.20,12.57,12.56,13.25,13.68,14.42,14.11,12.79,12.68,14.09,13.05,11.98,12.56,13.50,12.49,11.72,12.68,13.40,11.98,11.99,12.84,13.46,14.21,14.19,15.48,15.02,16.01,15.25,13.88,14.98,15.42,14.09,13.87,15.22,14.71,13.07,13.72,14.98,13.29,12.50,13.91,14.54,12.87,12.74,13.92,13.40,14.57,13.05,14.48,15.29,13.06,13.54,15.34,14.64,12.93,14.38,15.17,13.84,13.43,14.90,15.30,13.43,14.21,15.65,15.39,15.08,15.45,15.32,13.87,13.43,14.17,12.97,13.33,14.35,12.81,12.83,13.94,14.31,12.81,13.93,14.28,12.94,12.33,13.36,12.60,11.33,12.09,12.63,11.95,11.48,12.02,11.82,11.99,13.20,13.49,13.73,14.83,15.07,16.09,15.05,15.74,14.65,14.53,15.03,16.09,15.74,15.18,15.38,16.00,16.59,17.22,17.28,16.11,16.58,17.55,16.64,15.87,16.87,17.42,16.48,15.72,15.34,16.00,15.69,14.73,14.19,15.31,14.04,13.47,13.99,14.42,13.38,13.10,13.71,13.75,12.77,12.39,11.76,11.81,10.88,11.09,11.08,11.37,12.45,12.24,11.70,12.58,13.38,13.11,13.41,13.91,14.44,14.40,14.59,15.22,15.44,15.05,15.27,15.98,16.11,16.26,17.57,16.91,16.54,16.77,16.19,15.40,15.55,15.68,14.83,14.65,14.40,14.04,13.77,13.66,13.13,12.41,12.44,12.15,12.11,11.44,10.86,10.96,10.77,9.93,9.71,10.23,9.52,8.90,9.42,9.11,8.45,8.24,8.43,8.29,7.33,6.64,6.43,5.65,6.38,7.35,6.23,6.12,7.27,7.45,6.60,7.14,8.15,8.00,7.07,8.28,8.98,8.52,8.04,8.88,7.87,7.01,6.00,5.88,7.21,7.03,5.48,6.36,7.40,6.74,5.81,6.90,7.93,7.08,6.55,8.05,8.19,7.12,7.73,8.88,8.84,8.66,9.51,10.62,11.03,11.53,10.49,9.82,10.69,10.51,9.49,9.30,10.09,9.69,8.40,9.12,9.89,9.03,8.15,9.22,9.42,8.20,8.63,10.11,9.37,8.25,9.34,9.98,9.43,9.22,10.24,9.24,9.70,10.68,10.28,9.66,10.79,11.25,10.66,10.73,11.32,11.97,12.17,11.52,11.74,11.68,10.28,10.02,10.92,11.21,9.80,10.14,10.94,10.14,10.19,9.48,9.68,10.31,10.25,9.12,8.82,7.74,7.20,6.80,6.07,5.37,4.45,3.91,4.43,3.86,2.89,2.07,1.07,0.76,1.22,1.54,1.83,2.05,2.23,3.32,3.77,4.24,3.42,2.92,4.29,4.17,2.86,3.52,4.80,4.35,4.29,5.36,5.93,5.54,5.72,6.84,6.92,6.51,6.91,7.77,8.45,7.14,7.97,7.70,7.53,7.02,6.59,6.53,6.19,5.33,5.26,5.68,4.78,4.05,4.41,4.73,3.54,2.86,4.17,4.06,2.98,2.78,4.16,3.86,4.50,3.77,2.95,2.79,3.73,3.50,2.41,3.10,4.09,3.71,3.19,4.07,4.62,4.18,4.48,5.33,5.40,5.18,5.79,6.34,6.40,6.69,7.54],[31.32,31.23,31.18,31.16,31.10,31.06,31.06,31.07,31.03,31.02,31.11,31.07,30.99,31.08,31.08,31.03,31.05,30.93,31.06,30.92,30.92,30.94,31.05,31.07,31.02,31.08,31.01,31.03,31.10,30.93,30.76,30.96,30.93,30.76,30.72,30.83,30.78,30.59,30.69,30.64,30.52,30.49,30.54,30.47,30.37,30.37,30.59,30.56,30.40,30.62,30.81,30.68,30.64,30.79,30.87,30.83,30.80,30.94,30.89,30.72,30.80,31.03,30.84,30.77,30.90,30.95,30.73,30.76,31.00,30.80,30.75,30.80,31.00,30.85,30.87,31.05,31.00,30.97,31.04,31.11,31.03,31.11,31.13,31.18,31.20,31.10,31.17,31.12,31.00,30.72,30.84,31.09,30.87,30.76,30.96,31.10,30.96,30.91,31.21,31.08,31.11,31.14,31.17,31.09,31.18,31.18,31.11,31.02,31.14,31.18,30.97,31.21,31.22,31.16,31.19,31.20,31.22,31.16,31.12,31.05,31.14,31.17,30.89,30.93,31.18,30.90,30.72,30.90,30.90,30.71,30.55,30.36,30.46,30.53,30.74,30.59,30.73,30.23,29.91,30.26,29.71,30.08,29.53,30.09,30.27,29.39,29.72,30.18,30.10,29.83,30.06,30.49,30.47,30.17,30.34,30.34,29.97,29.99,30.35,30.28,29.68,30.16,30.53,30.35,29.74,30.44,30.59,30.22,29.90,30.46,30.16,29.77,29.98,30.21,30.16,29.73,29.97,30.12,29.91,29.56,29.92,30.08,29.57,29.16,29.74,29.64,29.06,29.48,29.61,29.27,29.36,29.52,29.62,29.32,29.60,29.58,29.38,29.37,29.00,29.07,28.74,29.03,28.93,29.27,28.87,28.87,29.21,28.92,28.75,28.93,29.02,29.17,28.95,29.15,29.45,29.46,29.33,29.34,29.72,29.85,29.73,29.85,30.17,30.12,29.98,30.27,30.44,30.31,30.21,30.58,30.39,30.30,30.22,30.07,30.06,29.84,29.55,30.01,29.95,29.81,29.66,30.08,30.02,30.00,29.82,30.23,29.94,30.02,30.21,30.26,30.01,30.36,30.39,30.17,30.19,30.41,30.34,30.19,30.36,30.54,30.21,30.26,30.49,30.43,30.28,30.39,30.47,30.19,30.34,30.71,30.58,30.67,30.53,30.59,30.69,30.35,30.40,30.63,30.61,30.31,30.60,30.66,30.47,30.37,30.57,30.67,30.40,30.38,30.64,30.61,30.50,30.47,30.40,30.41,30.25,30.14,29.89,30.32,30.14,29.73,30.25,30.40,30.39,30.24,30.38,30.52,30.25,30.18,30.30,30.29,30.03,30.04,30.17,29.93,29.65,30.05,29.47,29.46,30.05,29.62,29.67,29.87,29.52,29.85,29.67,29.84,29.60,29.82,29.85,30.13,30.20,30.22,30.23,30.14,30.24,30.43,30.49,30.32,30.46,30.61,30.44,30.41,30.65,30.64,30.55,30.37,30.32,30.24,30.05,30.04,30.20,30.19,30.20,29.85,30.01,30.10,30.05,29.90,30.04,29.78,29.44,29.46,29.23,29.56,29.58,29.54,29.86,29.88,29.76,29.74,30.08,30.01,30.02,30.12,30.24,30.15,30.26,30.49,30.48,30.31,30.62,30.70,30.42,30.58,30.91,30.78,30.87,30.77,30.67,30.51,30.70,30.58,30.37,30.55,30.48,30.44,30.02,30.47,30.53,30.23,30.09,30.47,30.19,30.02,30.20,30.32,29.98,29.99,30.35,29.93,29.88,30.17,30.28,29.94,30.01,30.15,30.13,29.78,29.82,30.13,30.01,29.89,29.77,29.95,30.08,29.91,29.90,30.15,30.04,29.89,30.18,30.38,30.35,30.11,30.52,30.63,30.56,30.44,30.81,30.85,30.50,30.74,30.67,30.68,30.46,30.29,30.29,30.07,29.99,30.07,29.98,29.67,29.67,29.76,29.53,29.54,29.62,29.47,29.10,29.75,29.81,29.21,29.12,29.19,29.74,29.60,29.30,29.86,29.86,29.59,29.46,29.60,29.80,29.56,29.33,29.61,29.79,29.58,29.55,29.89,29.90,29.75,30.05,30.33,30.20,30.41,30.51,30.53,30.73,30.85,30.88,30.94,30.85,30.89,30.73,30.53,30.76,30.70,30.45,30.39,30.70,30.71,30.44,30.13,30.24,30.30,30.00,29.90,30.37,30.54,30.15,30.33,30.67,30.60,30.84,30.79,30.89,30.99,31.07,30.86,31.12,31.08,31.00,31.25,31.04,31.13,31.09,31.13,30.86,30.70,30.92,30.67,31.06,30.97,30.96,30.49,30.66,30.79,30.60,30.41,30.21,30.07,30.38,30.30,30.11,30.16,30.45,30.27,30.21,30.53,30.50,30.44,30.53,30.70,30.67,30.59,30.70,30.91,30.82,30.87,30.95,30.85,30.89,30.69,30.83,30.77,30.46,30.56,30.78,30.69,30.33,30.62,30.80,30.58,30.39,30.78,30.85,30.51,30.74,30.85,30.82,30.67,30.96,31.00,30.95,31.03,30.94,31.06,31.08,30.96,30.98,31.09,31.10,30.97,30.96,31.16,30.94,30.81,30.96,31.10,31.00,30.85,31.11,31.07,31.00,30.95,30.98,28.05,26.72,25.49,25.19,24.71,24.22,23.70,24.18,23.82,23.55,23.36,23.30,22.96,23.19,23.29,23.42,22.96,22.54,21.56,20.61,20.59,20.35,19.87,20.44,19.85,19.50,18.92,18.29,17.73,17.21,16.60,17.59,16.84,16.09,16.03,16.60,16.34,15.28,15.92,16.29,14.81,14.70,15.21,15.33,14.30,14.65,15.10,14.54,13.86,14.29,15.14,13.69,12.82,14.16,14.94,12.68,13.49,14.71,13.99,14.18,15.38,15.91,14.95,16.02,16.82,16.41,16.00,16.80,17.63,16.62,16.36,17.73,17.69,17.17,17.45,18.51,18.28,17.62,18.60,19.21,18.44,19.55,19.10,19.47,18.73,18.55,18.61,18.21,17.61,16.71,16.76,17.90,17.20,16.42,16.52,18.16,17.16,16.38,17.77,17.77,17.22,18.89,16.89,17.32,16.56,15.70,15.08,15.74,15.32,15.84,15.52,16.70,16.86,16.45,17.39,17.60,17.32,18.23,17.89,17.17,17.22,17.00,16.16,16.08,16.53,15.29,14.78,14.63,14.49,13.05,12.21,11.47,11.09,11.99,11.17,12.20,11.40,10.33,11.16,10.14,11.90,10.98,11.54,12.06,11.63,11.75,12.20,12.81,12.44,12.59,13.71,14.40,14.31,13.77,14.21,13.88,12.71,13.59,13.56,12.82,12.31,13.49,13.23,11.62,11.77,12.97,12.71,10.60,11.34,11.80,11.69,11.88,12.34,13.05,12.88,11.76,12.38,13.04,12.21,11.97,12.78,12.79,11.94,11.83,12.80,12.63,11.89,11.90,13.18,12.99,12.15,12.79,14.24,13.68,14.35,12.24,12.08,11.43,11.44,12.01,11.51,10.26,10.96,11.43,10.55,9.68,10.03,10.96,9.38,9.69,10.36,10.37,9.32,9.77,10.33,9.95,9.41,10.26,10.69,10.55,10.78,10.97,11.26,11.08,11.58,12.17,11.71,11.49,11.97,12.61,13.09,12.98,11.74,11.86,12.81,12.03,11.03,11.47,12.49,11.56,10.81,11.61,12.49,11.14,11.16,12.06,12.89,13.30,13.33,14.24,13.88,14.71,14.00,12.97,13.93,14.25,12.93,12.85,14.05,13.56,12.34,12.47,13.54,12.23,11.77,12.46,13.20,12.00,11.71,13.06,12.84,13.72,12.65,13.52,14.21,12.36,12.76,14.23,13.62,12.49,13.38,14.24,12.82,12.58,13.77,14.13,12.64,13.41,14.80,14.39,14.22,14.48,14.43,13.02,12.89,13.55,12.57,12.71,13.67,12.30,12.42,13.31,13.87,12.47,13.26,13.18,12.28,11.79,12.33,11.88,10.77,11.61,11.94,11.31,10.73,11.45,11.20,11.08,12.58,12.97,12.96,14.03,14.56,15.51,14.38,15.04,13.99,13.88,14.33,15.49,15.14,14.65,14.87,15.50,16.21,16.48,16.70,15.52,15.62,16.86,16.01,15.24,15.95,16.47,15.59,14.89,14.24,15.10,14.84,13.96,13.51,14.35,13.19,12.65,12.95,13.52,12.63,12.21,12.83,13.06,12.02,11.48,11.03,10.83,9.81,10.25,10.11,10.22,11.62,11.45,10.62,11.84,12.54,11.93,12.41,13.07,13.74,13.55,13.86,14.57,14.48,14.28,14.43,15.23,15.56,15.51,16.76,16.19,15.94,16.19,15.56,14.64,14.96,15.15,14.06,13.94,13.50,13.30,12.69,12.97,12.41,11.41,11.46,11.24,11.18,10.10,9.71,10.07,9.77,8.83,8.85,9.29,8.54,7.87,8.59,8.33,7.42,7.16,7.64,7.31,6.31,5.98,5.49,5.26,5.60,6.23,5.36,5.25,6.25,6.33,5.57,6.17,6.78,6.96,6.18,6.92,7.46,7.24,6.99,7.38,6.97,6.26,5.45,5.22,6.52,6.07,4.83,5.58,6.45,5.79,5.03,6.02,6.58,5.98,5.58,6.73,6.96,6.22,6.75,7.94,8.02,7.93,8.68,9.87,10.12,10.50,9.53,9.09,9.66,9.43,8.59,8.22,9.01,8.58,7.41,8.01,8.66,8.03,7.19,8.24,8.55,7.25,7.75,9.03,8.70,7.45,8.36,8.86,8.67,8.13,9.02,8.25,8.41,9.24,8.77,8.57,9.37,9.76,9.25,9.58,10.06,10.71,10.84,10.51,10.79,10.38,9.34,8.88,9.60,9.76,8.44,8.78,9.48,8.63,8.75,8.11,8.37,8.81,8.74,7.73,7.60,6.78,6.26,6.35,5.72,5.14,4.59,4.06,4.13,3.70,2.96,2.22,1.60,0.97,0.77,1.12,1.48,1.93,1.85,2.68,3.24,3.59,2.66,2.29,3.59,3.60,2.75,3.38,4.18,4.12,4.00,4.59,5.03,4.91,4.95,5.91,6.05,5.80,6.05,6.66,7.13,6.20,7.04,6.78,6.88,6.25,5.62,5.98,5.66,4.97,4.66,5.05,4.48,3.60,3.80,4.30,3.13,2.48,3.49,3.43,2.45,2.54,3.82,3.55,4.41,3.80,2.73,2.77,3.50,2.93,2.26,3.27,3.80,3.53,3.31,4.14,4.40,3.90,4.43,5.12,5.04,4.79,5.39,5.89,5.87,6.00,6.98],[31.23,31.16,31.08,31.07,30.99,30.87,30.89,30.89,30.88,30.84,30.94,30.96,30.84,30.94,30.95,30.90,30.91,30.76,30.92,30.78,30.74,30.80,30.90,30.97,30.91,30.99,30.92,30.91,31.00,30.87,30.76,30.90,30.87,30.72,30.61,30.73,30.67,30.49,30.57,30.53,30.41,30.37,30.40,30.40,30.33,30.30,30.59,30.52,30.33,30.61,30.79,30.62,30.56,30.79,30.89,30.77,30.83,30.87,30.91,30.57,30.78,30.97,30.83,30.68,30.88,30.93,30.69,30.70,30.92,30.82,30.70,30.75,30.82,30.78,30.77,30.98,30.96,30.87,30.97,31.02,30.99,31.03,31.03,31.13,31.12,31.02,31.10,31.04,30.96,30.74,30.84,31.06,30.91,30.72,30.96,31.08,30.94,30.92,31.13,31.09,31.07,31.08,31.11,31.07,31.13,31.08,31.05,30.94,31.07,31.11,30.90,31.15,31.18,31.10,31.13,31.20,31.21,31.17,31.05,31.00,31.14,31.16,30.89,30.92,31.14,30.87,30.77,30.90,30.91,30.62,30.60,30.15,30.45,30.53,30.62,30.49,30.66,30.06,29.82,29.94,29.42,29.98,29.23,29.90,30.14,29.29,29.32,29.93,29.82,29.37,29.77,30.25,30.27,29.77,30.14,30.21,29.47,29.71,30.25,30.19,29.32,30.01,30.47,30.18,29.51,30.22,30.51,30.19,29.69,30.34,30.02,29.47,29.66,30.12,29.96,29.35,29.78,30.00,29.60,29.09,29.62,29.69,29.08,28.89,29.50,29.25,28.58,29.12,29.29,29.03,28.99,29.23,29.44,29.18,29.55,29.51,29.16,29.11,28.86,28.63,28.49,28.83,28.67,28.71,28.53,28.61,28.59,28.39,28.67,28.58,28.50,28.73,28.76,28.77,28.97,29.06,29.08,28.93,29.45,29.47,29.35,29.64,29.93,30.01,29.75,30.20,30.33,30.18,30.11,30.44,30.31,30.23,30.09,29.87,29.99,29.82,29.43,29.79,29.86,29.70,29.52,29.98,30.05,30.03,29.80,30.20,29.96,30.10,30.16,30.26,30.01,30.38,30.37,30.14,30.14,30.40,30.30,30.08,30.39,30.50,30.08,30.08,30.47,30.36,30.11,30.31,30.37,30.09,30.20,30.64,30.55,30.60,30.41,30.55,30.61,30.27,30.37,30.57,30.56,30.23,30.52,30.58,30.37,30.31,30.52,30.63,30.28,30.26,30.55,30.55,30.44,30.39,30.37,30.32,30.09,29.91,29.64,30.11,29.89,29.34,30.03,30.21,30.21,29.98,30.21,30.33,30.02,29.88,30.16,30.07,29.75,29.86,29.97,29.56,29.32,29.79,29.11,29.27,29.97,29.41,29.61,29.84,29.40,29.70,29.69,29.72,29.47,29.77,29.79,30.06,30.14,30.19,30.16,29.97,30.16,30.40,30.39,30.34,30.33,30.50,30.41,30.41,30.55,30.49,30.46,30.37,30.16,30.28,30.14,30.05,30.13,30.23,30.12,29.75,29.93,30.10,29.82,29.85,30.12,29.73,29.36,29.32,29.04,29.43,29.51,29.31,29.71,29.78,29.63,29.57,30.09,29.89,29.91,30.14,30.30,30.08,30.30,30.52,30.51,30.37,30.57,30.64,30.38,30.49,30.77,30.68,30.83,30.67,30.56,30.45,30.64,30.45,30.37,30.47,30.37,30.37,30.03,30.39,30.45,30.17,30.04,30.35,30.07,29.92,30.15,30.24,29.79,29.92,30.31,29.89,29.78,30.05,30.18,29.82,29.84,29.91,29.96,29.50,29.73,29.93,29.76,29.75,29.58,29.74,29.93,29.75,29.74,29.93,29.82,29.67,30.07,30.20,30.14,29.97,30.35,30.50,30.49,30.32,30.69,30.78,30.32,30.76,30.66,30.60,30.43,30.38,30.22,30.02,29.72,29.99,29.80,29.44,29.46,29.66,29.17,29.23,29.42,29.23,28.80,29.37,29.63,29.09,28.97,29.02,29.65,29.37,29.12,29.64,29.73,29.33,29.13,29.45,29.61,29.17,29.02,29.42,29.50,29.16,29.16,29.72,29.74,29.61,29.96,30.23,30.10,30.45,30.52,30.45,30.65,30.75,30.69,30.80,30.74,30.76,30.67,30.45,30.72,30.65,30.39,30.35,30.64,30.60,30.31,29.86,30.09,30.28,29.95,29.77,30.29,30.54,30.11,30.19,30.59,30.49,30.67,30.72,30.79,30.85,30.94,30.71,31.01,30.93,30.97,31.19,31.03,31.11,31.07,31.02,30.79,30.65,30.85,30.55,30.88,30.88,30.78,30.53,30.40,30.60,30.47,30.17,29.87,29.98,30.31,30.14,30.01,30.10,30.32,30.15,30.12,30.32,30.45,30.30,30.40,30.72,30.57,30.50,30.72,30.88,30.77,30.78,30.80,30.76,30.73,30.47,30.63,30.64,30.46,30.37,30.66,30.62,30.27,30.41,30.71,30.33,30.07,30.59,30.49,30.32,30.52,30.69,30.57,30.37,30.76,30.96,30.94,30.98,30.79,31.00,31.04,30.79,30.80,31.04,31.03,30.83,30.91,31.13,30.88,30.68,30.91,31.04,30.95,30.78,31.09,30.96,30.89,30.84,30.81,27.62,26.20,25.03,24.80,24.26,23.57,23.15,23.49,23.08,22.53,22.59,22.53,22.04,22.19,22.28,22.37,22.00,21.48,20.55,19.73,19.66,19.33,18.84,19.23,18.49,18.14,17.67,17.09,16.63,16.17,15.59,16.47,15.79,14.91,15.29,15.75,15.07,14.15,14.63,15.14,13.86,13.61,14.26,14.21,13.24,13.55,13.87,13.34,12.36,13.06,13.81,12.83,11.38,12.92,13.72,11.50,13.14,14.06,13.89,13.52,14.80,14.97,13.86,14.73,15.55,14.99,14.49,15.54,16.37,15.27,15.14,16.58,16.67,15.96,16.42,17.41,17.20,16.75,17.54,18.11,17.70,18.60,18.08,18.42,17.44,17.47,17.69,17.15,16.50,15.36,15.28,16.89,16.12,14.72,15.14,16.92,15.73,15.02,16.45,16.82,16.15,17.76,16.38,16.88,15.99,15.65,15.00,15.02,14.88,15.11,14.35,15.64,15.90,14.85,15.99,16.72,16.22,17.24,16.85,16.10,16.37,15.74,14.60,14.73,14.89,14.21,13.25,13.26,13.20,11.82,11.40,10.27,9.86,11.07,10.41,11.50,10.59,9.04,10.41,9.54,10.73,10.45,10.77,11.35,11.10,11.16,11.39,12.27,12.01,11.75,12.97,13.63,13.41,13.09,13.56,13.33,11.91,12.68,12.75,12.33,11.54,12.24,12.44,11.56,11.00,11.55,11.61,9.88,10.12,10.53,10.66,10.68,11.22,11.85,11.98,11.03,11.08,12.23,11.56,10.91,11.77,12.20,11.40,11.02,11.98,12.02,11.19,11.06,12.57,12.38,11.34,11.99,13.46,12.83,13.64,11.85,11.41,10.75,11.09,11.34,11.00,9.82,10.48,10.65,10.01,9.28,9.72,10.16,9.21,9.13,9.68,9.60,8.83,9.14,9.65,9.25,8.85,9.77,9.84,9.37,9.88,10.31,10.29,10.22,10.60,11.53,10.94,10.82,11.16,11.96,12.54,12.32,10.76,10.92,12.32,11.30,10.35,10.82,11.79,10.56,10.07,10.94,11.56,10.25,10.41,11.38,11.88,12.63,12.47,13.56,13.26,14.05,13.45,12.08,13.26,13.61,12.25,11.89,13.50,12.98,11.39,11.94,13.36,11.71,10.94,12.27,12.64,11.18,10.96,12.28,11.71,12.74,11.30,12.79,13.49,11.40,12.01,13.48,12.91,11.65,12.57,13.61,12.07,11.87,13.21,13.60,11.78,12.64,13.99,13.70,13.21,13.71,13.64,12.24,11.96,12.66,11.43,11.63,12.87,11.74,11.55,12.40,12.92,11.41,12.37,12.51,11.22,11.05,11.84,11.20,10.00,10.94,11.25,10.47,10.08,10.64,10.46,10.33,11.80,12.05,11.92,13.10,13.40,14.23,13.19,13.90,13.03,12.57,13.09,14.26,14.00,13.24,13.53,14.02,14.76,15.14,15.30,14.37,14.23,15.41,14.87,14.08,14.77,15.35,14.67,13.85,13.35,14.08,13.88,12.77,12.52,13.45,12.05,11.54,12.35,12.62,11.43,11.04,12.08,12.02,10.88,10.60,10.22,10.03,9.00,9.32,9.16,9.48,10.37,10.27,9.90,10.61,11.47,10.97,11.32,11.92,12.59,12.42,12.53,13.26,13.32,13.03,13.25,13.96,14.34,14.17,15.49,14.91,14.63,14.68,14.29,13.64,13.64,13.79,12.89,12.56,12.25,12.17,11.61,11.59,11.24,10.41,10.36,10.17,10.26,9.43,9.03,9.16,8.97,8.03,8.08,8.48,7.88,7.24,7.72,7.66,6.86,6.72,7.15,6.93,5.88,5.82,5.47,4.47,5.10,5.91,5.08,4.60,5.84,5.81,5.09,5.56,6.18,6.26,5.70,6.19,6.68,6.66,6.21,6.73,6.22,5.72,4.64,4.63,5.88,5.40,4.39,5.19,6.01,5.34,4.81,5.72,6.23,5.68,5.66,6.62,6.62,6.06,6.62,7.46,7.45,7.54,8.28,9.40,9.29,9.89,9.01,8.37,8.98,8.87,8.08,7.73,8.37,8.20,7.19,7.47,8.03,7.40,6.73,7.47,7.76,6.79,6.85,8.19,7.96,6.72,7.67,8.35,7.88,7.76,8.49,7.45,7.70,8.53,8.07,7.61,8.66,9.09,8.38,8.60,9.50,10.02,10.22,9.53,9.99,9.69,8.38,8.03,8.94,8.82,7.69,7.97,8.75,7.72,8.00,7.35,7.66,8.10,8.01,6.96,7.01,6.26,5.82,5.70,5.34,4.65,4.38,3.76,3.70,3.56,2.78,2.14,1.77,1.42,1.02,0.76,0.99,1.57,1.59,2.42,2.81,3.28,2.56,2.05,3.22,3.28,2.46,2.87,3.93,3.90,3.64,4.21,4.34,4.26,4.48,5.15,5.38,5.17,5.50,6.20,6.73,5.73,6.50,6.11,6.24,5.52,5.08,5.45,5.30,4.34,4.02,4.42,3.85,3.17,3.24,3.69,2.92,2.18,3.01,3.11,2.46,1.97,3.09,3.17,3.96,3.60,2.70,2.78,3.43,2.82,2.31,3.31,3.75,3.40,3.15,3.93,4.31,3.79,4.10,4.84,4.85,4.49,5.10,5.49,5.54,5.72,6.82],[31.21,31.18,31.11,31.07,31.01,30.97,30.98,30.92,30.95,30.92,30.98,30.94,30.89,30.95,30.95,30.90,30.94,30.79,30.96,30.81,30.82,30.84,30.92,30.98,30.93,31.02,30.92,30.99,31.02,30.90,30.71,30.93,30.90,30.68,30.64,30.81,30.67,30.48,30.55,30.52,30.37,30.27,30.37,30.33,30.28,30.26,30.51,30.44,30.27,30.58,30.70,30.61,30.56,30.71,30.81,30.71,30.85,30.80,30.90,30.63,30.83,30.92,30.76,30.67,30.85,30.86,30.62,30.67,30.90,30.75,30.66,30.75,30.85,30.78,30.80,31.00,30.90,30.92,31.00,31.02,31.04,31.06,31.06,31.15,31.09,30.97,31.12,31.06,30.99,30.66,30.78,31.01,30.87,30.66,30.89,31.05,30.93,30.84,30.99,31.06,31.07,31.09,31.11,31.01,31.17,31.12,31.12,30.94,31.09,31.13,30.91,31.15,31.19,31.04,31.00,31.22,31.22,31.18,31.06,31.06,31.20,31.08,30.83,30.96,31.05,30.83,30.71,30.90,30.89,30.61,30.63,30.30,30.49,30.50,30.61,30.54,30.64,30.02,29.78,29.99,29.45,29.90,29.16,29.81,30.04,29.22,29.31,29.85,29.83,29.49,29.77,30.19,30.22,29.68,30.03,30.21,29.56,29.49,30.20,30.14,29.14,29.94,30.52,30.22,29.53,30.19,30.51,30.17,29.80,30.37,30.12,29.59,29.80,30.11,29.97,29.36,29.75,29.93,29.38,29.00,29.46,29.54,28.83,28.71,29.39,29.23,28.53,29.11,29.18,28.94,28.92,29.29,29.42,29.12,29.41,29.40,29.02,29.13,28.81,28.66,28.37,28.62,28.63,28.49,28.29,28.41,28.62,28.16,28.33,28.34,28.39,28.62,28.68,28.68,28.88,29.13,29.17,28.95,29.57,29.77,29.52,29.76,30.00,30.11,29.87,30.30,30.39,30.26,30.16,30.50,30.30,30.33,30.12,29.97,30.13,29.95,29.52,29.90,30.03,29.73,29.61,30.05,30.06,30.03,29.84,30.18,30.02,30.11,30.16,30.25,30.00,30.38,30.41,30.09,30.23,30.43,30.34,30.12,30.42,30.49,30.12,30.17,30.54,30.37,30.18,30.39,30.44,29.98,30.06,30.65,30.47,30.59,30.38,30.55,30.64,30.15,30.28,30.50,30.56,30.08,30.43,30.50,30.38,30.21,30.48,30.56,30.32,30.23,30.56,30.55,30.39,30.43,30.39,30.36,30.09,29.98,29.73,30.09,29.99,29.42,29.92,30.15,30.12,29.89,30.08,30.33,29.86,29.69,30.02,30.01,29.54,29.85,29.98,29.65,29.45,29.89,29.41,29.46,30.07,29.56,29.67,29.87,29.46,29.77,29.64,29.89,29.56,29.89,29.90,30.21,30.28,30.25,30.27,30.17,30.28,30.49,30.44,30.29,30.41,30.62,30.50,30.37,30.63,30.57,30.49,30.39,30.26,30.30,30.09,30.04,30.11,30.27,30.24,29.88,29.86,30.14,29.98,29.90,30.08,29.81,29.47,29.36,29.17,29.61,29.50,29.37,29.73,29.86,29.79,29.83,30.17,30.13,30.04,30.18,30.36,30.23,30.34,30.56,30.48,30.39,30.63,30.71,30.38,30.48,30.85,30.76,30.87,30.78,30.64,30.56,30.75,30.55,30.42,30.55,30.45,30.44,30.13,30.45,30.47,30.21,30.14,30.41,30.12,29.92,30.21,30.27,29.86,29.99,30.42,29.97,29.94,30.22,30.31,29.94,29.85,30.11,30.08,29.61,29.81,30.11,29.86,29.78,29.63,29.73,30.02,29.75,29.70,30.07,30.00,29.86,30.16,30.27,30.19,30.07,30.45,30.54,30.55,30.41,30.79,30.90,30.50,30.77,30.67,30.58,30.47,30.35,30.26,29.94,29.89,30.03,29.79,29.48,29.56,29.57,29.02,29.39,29.43,29.29,28.78,29.39,29.61,29.19,29.15,29.25,29.77,29.49,29.31,29.84,29.80,29.43,29.05,29.62,29.72,29.30,29.15,29.57,29.52,29.31,29.45,29.80,29.83,29.61,29.93,30.27,30.20,30.38,30.55,30.55,30.67,30.82,30.81,30.90,30.76,30.94,30.75,30.55,30.78,30.77,30.40,30.34,30.69,30.65,30.32,29.99,30.11,30.35,29.97,29.68,30.38,30.48,30.09,30.23,30.68,30.59,30.80,30.76,30.83,30.99,31.05,30.84,31.16,31.02,31.02,31.21,31.07,31.12,31.11,31.14,30.87,30.68,30.99,30.68,30.98,30.88,30.75,30.42,30.57,30.51,30.48,29.93,29.87,29.91,30.29,30.13,29.97,30.21,30.34,30.10,30.23,30.58,30.57,30.39,30.52,30.75,30.65,30.52,30.74,30.88,30.82,30.86,30.97,30.79,30.87,30.61,30.76,30.73,30.44,30.47,30.76,30.71,30.29,30.50,30.73,30.53,30.31,30.61,30.71,30.41,30.59,30.72,30.55,30.50,30.58,30.88,30.85,30.93,30.80,30.96,31.07,30.77,30.83,31.14,31.01,30.85,30.97,31.19,30.96,30.84,30.99,31.11,31.02,30.90,31.11,31.07,30.99,30.98,31.00,27.60,26.46,25.62,24.84,24.43,23.96,23.65,23.49,23.43,23.05,22.81,22.78,22.35,22.40,22.51,22.78,22.24,21.83,21.03,20.14,20.42,19.76,19.22,19.84,19.16,18.43,18.08,17.50,16.97,16.61,15.73,16.93,16.14,15.29,15.55,15.83,15.32,14.32,14.85,15.31,13.98,13.82,14.37,14.38,13.43,13.71,13.99,13.50,13.04,13.62,14.21,13.25,12.17,13.65,14.26,12.44,13.65,14.43,13.70,13.77,14.80,15.20,14.16,14.97,16.02,15.41,14.89,16.06,16.92,15.66,15.43,17.12,17.26,16.31,16.83,17.90,17.85,17.19,17.78,18.53,18.00,19.12,18.63,18.87,17.69,18.19,18.14,17.66,16.99,15.97,16.07,17.57,16.62,15.14,15.65,17.71,16.20,15.62,16.91,17.40,16.49,18.04,16.55,17.62,16.63,15.90,15.37,15.76,15.32,15.48,14.90,16.12,16.54,15.77,17.03,17.44,17.11,17.88,17.47,16.60,17.08,16.50,15.35,15.47,15.96,14.74,14.09,13.74,13.72,12.35,11.81,10.79,10.54,11.56,11.21,11.80,10.78,9.85,10.66,9.79,10.92,10.36,10.80,11.58,11.36,11.06,11.41,12.29,12.01,11.75,13.04,13.60,13.47,12.96,13.65,13.34,11.81,12.64,12.73,12.34,11.63,12.15,12.59,11.41,11.16,12.05,12.24,10.10,10.17,10.70,11.03,10.56,11.16,11.86,11.95,10.83,10.89,11.94,11.27,11.07,11.75,12.01,11.20,11.05,11.91,11.69,11.28,11.00,12.41,12.22,11.43,12.05,13.40,12.88,13.70,12.09,11.55,11.00,10.93,11.36,10.92,9.49,10.16,10.61,9.73,9.15,9.58,10.00,9.05,9.05,9.76,9.38,8.94,9.10,9.24,8.93,8.86,9.45,9.53,9.28,9.84,10.11,10.35,9.90,10.62,11.63,11.18,10.92,11.29,11.83,12.60,12.27,10.77,10.79,12.07,11.06,10.13,10.43,11.31,10.32,9.94,10.55,11.13,10.00,10.12,10.95,11.40,12.06,12.26,13.26,12.94,13.80,13.00,11.77,12.89,13.34,12.06,11.79,13.17,12.66,11.29,11.89,13.15,11.36,10.84,12.22,12.58,11.13,11.08,12.42,11.58,12.83,11.39,12.73,13.68,11.63,11.77,13.47,12.92,11.41,12.50,13.46,11.98,11.56,12.81,13.25,11.54,12.43,13.48,13.19,12.89,13.13,13.22,11.78,11.48,12.02,11.14,11.24,12.20,11.20,11.08,12.12,12.44,11.01,12.03,12.15,11.01,10.69,11.24,10.82,9.83,10.71,10.90,10.20,9.85,10.26,9.96,10.02,11.40,11.43,11.70,12.83,12.71,13.82,13.08,13.65,12.41,12.64,13.14,14.19,13.80,13.31,13.52,14.02,14.80,15.20,15.32,14.23,14.48,15.53,14.88,13.92,14.70,15.23,14.45,13.74,13.25,14.05,13.60,12.86,12.32,13.25,11.75,11.36,11.86,12.23,11.34,10.85,11.41,11.59,10.59,10.14,9.68,9.76,8.78,9.02,9.04,9.28,10.13,10.09,9.47,10.41,11.15,10.81,11.04,11.55,12.36,12.21,12.44,13.19,13.24,12.95,13.22,14.07,14.08,14.20,15.68,14.88,14.58,14.87,14.21,13.38,13.50,13.76,12.69,12.51,12.27,11.89,11.49,11.41,10.99,10.09,10.04,9.72,9.79,9.17,8.50,8.86,8.77,7.87,7.82,8.25,7.66,6.98,7.70,7.54,6.76,6.42,7.03,6.79,5.87,5.66,5.26,4.64,5.11,5.69,4.94,4.70,5.62,5.66,5.11,5.52,5.99,6.18,5.58,6.13,6.47,6.43,6.20,6.71,6.11,5.62,4.95,4.85,5.67,5.40,4.42,5.03,5.71,5.17,4.66,5.40,6.02,5.46,5.30,6.23,6.41,5.78,6.32,7.14,7.37,7.28,7.90,9.05,8.95,9.55,8.64,8.19,8.49,8.36,7.84,7.47,7.94,7.65,6.82,7.27,7.64,7.07,6.53,7.20,7.42,6.55,6.77,8.01,7.68,6.80,7.40,8.21,8.05,7.78,8.62,7.44,7.61,8.64,7.89,7.44,8.57,8.85,8.25,8.54,9.38,9.72,9.92,9.36,9.51,9.33,8.09,7.85,8.57,8.49,7.49,7.79,8.44,7.57,7.77,7.23,7.43,8.14,8.06,6.97,7.15,6.19,5.98,5.99,5.50,4.86,4.67,4.10,3.96,3.80,3.01,2.21,2.10,1.71,1.50,0.93,0.76,1.11,1.43,2.19,2.62,3.18,2.54,2.07,3.23,3.15,2.50,3.04,3.92,3.71,3.61,4.28,4.52,4.59,4.70,5.29,5.47,5.31,5.61,5.96,6.50,5.66,6.06,5.93,5.99,5.34,5.00,5.22,5.04,4.42,4.03,4.42,3.98,3.27,3.30,3.57,2.91,2.16,2.77,2.97,2.40,1.78,2.86,3.03,3.87,3.55,2.57,2.95,3.45,2.80,2.39,3.48,3.79,3.36,3.28,4.09,4.19,3.72,4.24,4.77,4.69,4.57,5.05,5.40,5.44,5.76,6.74],[31.33,31.23,31.17,31.16,31.07,31.01,31.03,31.02,31.01,30.98,31.05,31.02,30.93,31.01,31.01,30.95,30.99,30.82,30.99,30.77,30.76,30.79,30.96,31.00,30.97,31.02,30.93,31.00,31.05,30.86,30.73,30.92,30.94,30.75,30.68,30.81,30.72,30.55,30.58,30.59,30.39,30.37,30.47,30.41,30.17,30.34,30.51,30.47,30.34,30.51,30.71,30.58,30.60,30.76,30.83,30.75,30.77,30.86,30.82,30.70,30.79,30.96,30.81,30.69,30.84,30.85,30.61,30.68,30.92,30.72,30.67,30.76,30.91,30.80,30.85,31.04,30.95,30.94,31.01,31.08,31.03,31.09,31.13,31.16,31.14,31.03,31.14,31.09,30.96,30.69,30.82,31.06,30.85,30.69,30.89,31.05,30.90,30.92,31.18,31.04,31.07,31.09,31.12,31.04,31.16,31.13,31.08,31.00,31.13,31.16,30.97,31.15,31.19,31.15,31.16,31.17,31.21,31.16,31.10,31.05,31.18,31.14,30.88,30.93,31.18,30.92,30.75,30.93,30.93,30.68,30.59,30.31,30.44,30.51,30.59,30.53,30.69,30.04,29.68,30.14,29.57,29.89,29.23,29.82,30.09,29.30,29.31,30.02,29.89,29.68,29.91,30.27,30.34,29.83,30.23,30.30,29.72,29.72,30.18,30.24,29.35,30.00,30.58,30.27,29.66,30.24,30.56,30.17,29.80,30.37,30.11,29.66,29.88,30.06,30.02,29.54,29.82,30.00,29.66,29.24,29.49,29.80,29.25,28.79,29.48,29.36,28.64,29.21,29.41,29.12,28.97,29.18,29.52,29.18,29.51,29.36,29.15,29.15,28.87,28.82,28.41,28.66,28.76,28.85,28.44,28.72,29.02,28.47,28.55,28.82,28.87,28.85,28.61,28.93,29.21,29.22,29.28,29.28,29.53,29.77,29.67,29.84,30.07,29.98,29.90,30.28,30.41,30.26,30.24,30.50,30.40,30.32,30.18,30.03,30.15,29.85,29.54,29.93,29.95,29.75,29.73,30.15,30.01,30.12,29.99,30.31,30.01,30.12,30.18,30.23,30.03,30.35,30.44,30.10,30.23,30.42,30.36,30.20,30.41,30.52,30.19,30.24,30.52,30.38,30.23,30.37,30.45,30.04,30.34,30.66,30.53,30.59,30.45,30.53,30.65,30.25,30.30,30.61,30.58,30.22,30.55,30.64,30.45,30.35,30.60,30.69,30.47,30.40,30.66,30.63,30.51,30.43,30.38,30.41,30.27,30.06,29.93,30.35,30.14,29.62,30.18,30.33,30.31,30.20,30.23,30.40,30.06,30.01,30.30,30.18,29.89,30.01,30.23,29.89,29.75,30.05,29.42,29.54,30.14,29.50,29.71,29.78,29.31,29.68,29.50,29.73,29.43,29.65,29.72,29.98,30.09,30.13,30.08,30.08,30.14,30.43,30.39,30.21,30.38,30.68,30.41,30.40,30.68,30.59,30.45,30.35,30.30,30.21,30.02,30.06,30.16,30.12,30.17,29.90,29.94,30.14,30.01,29.89,30.15,29.80,29.45,29.43,29.22,29.62,29.59,29.54,29.74,29.93,29.81,29.75,30.11,30.12,29.94,30.19,30.32,30.20,30.33,30.50,30.41,30.28,30.62,30.72,30.37,30.53,30.90,30.81,30.84,30.78,30.64,30.49,30.71,30.54,30.37,30.47,30.43,30.38,29.99,30.39,30.49,30.23,30.10,30.45,30.24,30.00,30.20,30.35,29.95,30.01,30.40,29.93,29.94,30.26,30.34,29.98,30.00,30.24,30.19,29.76,29.84,30.21,30.00,29.79,29.73,29.79,29.95,29.92,29.95,30.12,30.11,29.96,30.18,30.35,30.29,30.16,30.48,30.64,30.56,30.44,30.79,30.86,30.51,30.66,30.63,30.58,30.36,30.33,30.25,30.00,30.01,30.03,29.91,29.55,29.68,29.51,29.32,29.48,29.51,29.33,29.03,29.61,29.78,29.21,29.13,29.16,29.72,29.44,29.29,29.89,29.80,29.59,29.35,29.60,29.76,29.45,29.35,29.64,29.60,29.45,29.54,29.89,29.81,29.72,30.01,30.34,30.05,30.34,30.49,30.48,30.65,30.80,30.82,30.91,30.77,30.83,30.68,30.52,30.73,30.69,30.42,30.41,30.64,30.65,30.41,30.06,30.16,30.32,29.98,29.92,30.33,30.53,30.15,30.24,30.64,30.60,30.83,30.74,30.82,30.98,31.07,30.86,31.10,31.07,30.97,31.23,30.98,31.08,31.01,31.06,30.83,30.64,30.89,30.64,30.90,30.89,30.83,30.48,30.59,30.73,30.48,30.18,30.06,29.97,30.36,30.25,30.03,30.22,30.39,30.24,30.31,30.53,30.49,30.39,30.52,30.68,30.53,30.57,30.75,30.89,30.83,30.85,30.97,30.79,30.89,30.62,30.81,30.79,30.49,30.50,30.75,30.61,30.26,30.51,30.77,30.51,30.38,30.74,30.81,30.51,30.68,30.86,30.78,30.63,30.82,30.93,30.89,30.98,30.83,31.01,31.02,30.88,30.95,31.09,31.07,30.95,30.93,31.09,30.94,30.74,30.89,31.08,30.98,30.81,31.08,31.06,30.92,30.92,30.92,28.05,26.80,25.54,25.22,24.75,24.08,23.78,24.11,23.70,23.46,23.36,23.27,22.91,23.07,23.31,23.36,23.00,22.65,21.84,20.76,20.66,20.34,20.10,20.70,20.12,19.59,19.05,18.45,17.86,17.39,16.61,17.46,16.81,15.99,15.94,16.96,16.23,15.18,15.63,15.98,14.65,14.69,15.08,15.07,13.91,14.75,14.93,14.14,13.55,14.19,14.93,13.63,13.00,14.47,15.20,13.24,14.37,15.14,14.12,14.09,15.27,15.88,15.07,15.77,16.66,16.32,15.75,16.90,17.62,16.68,16.24,17.71,17.79,17.09,17.40,18.65,18.44,17.57,18.63,19.24,18.43,19.68,19.25,19.65,18.89,18.73,18.74,18.44,17.91,16.85,16.98,18.17,17.43,16.42,16.71,18.36,17.21,16.62,17.92,18.07,17.19,19.21,17.61,17.85,16.95,16.23,15.96,16.20,15.91,16.30,15.71,16.78,17.05,16.58,17.49,18.00,17.52,18.70,18.20,17.40,17.46,17.24,16.16,16.09,16.66,15.53,14.88,14.69,14.69,13.15,13.00,11.55,11.64,12.07,11.92,12.29,11.05,9.90,10.92,9.59,11.23,10.16,10.85,11.41,11.05,11.16,11.60,12.23,12.04,12.25,13.26,13.87,13.83,13.49,13.90,13.35,12.20,13.25,13.09,12.61,11.94,13.02,13.05,11.39,11.56,12.66,12.89,10.54,11.36,11.89,11.62,11.48,12.15,12.74,12.85,11.61,11.66,12.78,11.89,11.52,12.15,12.56,11.40,10.94,12.37,12.31,11.19,11.05,12.86,12.36,11.35,12.00,13.89,13.11,13.75,11.54,11.59,10.65,10.82,11.37,10.94,9.40,10.13,10.55,9.74,8.95,9.45,10.08,8.86,9.22,9.73,9.69,9.02,9.52,9.96,9.34,9.37,10.31,10.64,10.41,11.09,11.09,11.37,10.99,11.71,12.43,11.95,11.99,12.38,12.88,13.39,13.45,11.98,12.01,13.15,12.32,11.24,11.56,12.64,11.80,10.86,11.62,12.64,11.07,11.00,11.96,12.83,13.23,13.35,14.61,14.36,15.12,14.15,12.90,14.01,14.49,12.84,13.01,14.29,13.60,12.35,12.79,13.81,12.27,11.82,13.00,13.33,12.18,11.85,13.52,12.65,13.99,12.45,13.42,14.28,12.53,12.48,14.17,13.73,12.28,13.11,14.36,12.68,12.26,13.70,13.92,12.49,13.22,14.79,14.42,13.93,14.36,14.52,12.94,12.60,13.32,12.30,12.32,13.41,12.19,12.16,12.98,13.32,12.14,13.03,12.87,11.83,11.52,11.95,11.64,10.47,11.40,11.67,11.03,10.55,11.16,11.05,10.99,12.40,12.66,12.88,14.03,14.21,15.48,14.32,15.26,14.17,14.08,14.66,15.75,15.45,15.07,15.24,15.91,16.62,17.12,17.02,16.03,16.28,17.67,16.36,15.93,16.69,16.92,15.95,15.38,14.63,15.37,15.39,14.34,13.58,14.76,13.73,12.91,13.13,13.90,13.15,12.18,12.95,13.30,12.33,11.33,11.01,11.20,10.16,10.44,10.41,10.62,11.72,11.76,11.20,12.25,12.84,12.50,13.02,13.77,14.30,14.06,14.48,15.19,15.16,14.75,15.17,15.87,16.11,16.03,17.34,16.69,16.49,16.71,16.01,15.18,15.65,15.54,14.64,14.40,13.90,13.81,13.27,13.29,12.73,11.80,11.95,11.58,11.73,10.74,10.22,10.49,10.45,9.56,9.36,9.94,9.23,8.63,9.25,8.93,8.27,7.84,8.20,7.96,6.95,6.43,5.70,5.02,5.96,6.97,5.34,5.59,6.93,7.00,5.95,6.80,7.58,7.55,6.89,7.87,8.37,8.10,8.00,8.51,7.69,6.92,5.82,5.49,6.79,6.58,5.13,5.51,6.82,6.19,4.96,6.06,7.14,6.43,5.77,7.32,7.60,6.50,7.01,8.43,8.56,8.17,8.98,10.08,10.32,10.69,9.73,9.65,9.89,9.57,9.05,8.66,9.39,8.96,7.80,8.59,9.20,8.35,7.66,8.69,9.02,7.33,8.20,9.50,9.04,7.67,9.13,9.51,9.20,8.97,9.92,9.19,9.33,10.33,9.90,9.30,10.35,10.87,10.31,10.26,10.93,11.37,11.39,10.95,11.18,11.11,9.88,9.46,10.32,10.65,9.06,9.49,10.31,9.43,9.63,8.95,9.19,9.78,9.76,8.78,8.75,7.83,7.32,7.30,6.67,6.06,5.53,5.04,5.08,4.72,4.00,2.91,2.78,2.11,2.08,1.55,1.00,0.77,1.29,1.78,2.74,3.10,2.29,2.35,3.59,3.46,3.04,3.67,4.49,4.34,4.30,5.11,5.66,5.50,5.68,6.56,6.84,6.63,6.96,7.56,8.21,7.02,7.73,7.44,7.34,6.83,6.27,6.37,6.09,5.33,5.14,5.36,4.69,3.84,3.97,4.38,3.43,2.54,3.57,3.49,2.71,2.14,3.79,3.62,4.61,4.20,3.01,3.69,4.11,3.56,2.84,4.21,4.36,3.88,3.84,4.90,4.64,4.40,4.99,5.67,5.33,5.33,6.26,6.51,6.36,6.70,7.58],[31.25,31.16,31.12,31.09,31.04,30.92,30.94,30.96,30.90,30.86,30.94,30.93,30.80,30.91,30.91,30.83,30.80,30.68,30.81,30.66,30.70,30.74,30.84,30.90,30.86,30.93,30.87,30.94,30.98,30.87,30.73,30.88,30.87,30.73,30.67,30.77,30.71,30.57,30.56,30.56,30.39,30.38,30.46,30.43,30.22,30.39,30.54,30.44,30.25,30.52,30.68,30.48,30.51,30.74,30.79,30.73,30.71,30.81,30.73,30.57,30.70,30.89,30.72,30.64,30.80,30.86,30.62,30.69,30.87,30.78,30.73,30.74,30.89,30.79,30.81,30.94,30.85,30.89,30.96,31.03,30.99,31.04,31.04,31.11,31.07,30.96,31.07,30.99,30.89,30.72,30.77,30.98,30.84,30.71,30.84,30.98,30.89,30.87,31.03,30.97,31.01,31.01,31.03,31.01,31.03,31.00,30.99,30.90,31.01,31.06,30.87,31.04,31.09,31.00,31.06,31.12,31.14,31.11,31.00,30.94,31.07,31.07,30.80,30.87,31.00,30.83,30.68,30.77,30.86,30.54,30.51,30.17,30.36,30.46,30.61,30.44,30.55,29.99,29.57,29.98,29.33,29.82,29.20,29.86,29.94,29.11,29.28,29.86,29.66,29.48,29.78,30.20,30.20,29.80,30.19,30.18,29.43,29.58,30.11,30.09,29.12,29.93,30.48,30.18,29.29,30.14,30.43,30.13,29.68,30.29,30.01,29.53,29.74,30.12,30.04,29.36,29.75,29.91,29.46,28.96,29.45,29.73,29.04,28.61,29.49,29.28,28.46,29.04,29.30,28.99,28.77,29.10,29.52,29.24,29.58,29.43,29.10,29.03,28.92,28.65,28.38,28.50,28.60,28.55,28.15,28.42,28.55,28.12,28.43,28.47,28.35,28.60,28.75,28.69,28.94,29.23,29.22,28.93,29.58,29.64,29.43,29.66,29.87,29.94,29.75,30.26,30.33,30.21,30.19,30.32,30.37,30.30,30.10,29.96,30.09,29.88,29.40,29.79,29.89,29.67,29.47,30.05,30.00,29.93,29.68,30.18,29.90,30.10,30.14,30.16,30.02,30.34,30.41,30.07,30.16,30.41,30.29,30.11,30.38,30.49,30.14,30.18,30.47,30.39,30.14,30.39,30.42,30.03,30.05,30.61,30.38,30.52,30.40,30.55,30.63,30.23,30.38,30.59,30.56,30.21,30.52,30.58,30.39,30.33,30.56,30.64,30.31,30.26,30.59,30.56,30.40,30.38,30.34,30.31,30.12,29.87,29.60,30.16,29.87,29.31,30.01,30.22,30.08,29.95,30.10,30.34,29.96,29.87,30.14,30.04,29.61,29.76,29.99,29.56,29.29,29.81,28.96,29.26,29.92,29.39,29.55,29.78,29.47,29.71,29.56,29.69,29.39,29.64,29.67,29.97,30.06,30.08,30.05,29.98,30.12,30.38,30.34,30.19,30.28,30.54,30.43,30.38,30.54,30.47,30.40,30.35,30.28,30.23,30.12,30.09,30.06,30.20,30.14,29.85,29.78,30.07,29.83,29.78,30.02,29.61,29.31,29.22,29.06,29.40,29.46,29.35,29.63,29.81,29.69,29.69,30.10,29.90,29.91,30.17,30.31,30.01,30.35,30.50,30.47,30.31,30.57,30.64,30.30,30.39,30.78,30.70,30.81,30.70,30.53,30.40,30.66,30.43,30.30,30.41,30.41,30.37,30.00,30.40,30.50,30.19,30.05,30.35,30.12,29.88,30.15,30.29,29.75,29.95,30.33,29.85,29.66,30.07,30.23,29.81,29.71,30.05,29.87,29.51,29.76,30.03,29.73,29.67,29.62,29.41,29.78,29.62,29.42,29.85,29.83,29.62,29.91,30.05,30.05,29.96,30.25,30.46,30.40,30.30,30.64,30.77,30.36,30.63,30.49,30.48,30.30,30.11,29.99,29.88,29.69,29.82,29.52,29.35,29.42,29.27,29.11,29.08,29.26,29.08,28.74,29.28,29.43,29.07,28.88,29.03,29.63,29.33,28.98,29.65,29.56,29.16,28.96,29.27,29.65,29.14,28.91,29.45,29.46,29.33,29.19,29.69,29.71,29.56,29.86,30.19,30.08,30.31,30.49,30.53,30.63,30.70,30.71,30.81,30.64,30.81,30.63,30.45,30.70,30.67,30.31,30.30,30.64,30.60,30.28,29.95,30.02,30.30,29.97,29.87,30.36,30.47,30.12,30.15,30.63,30.51,30.71,30.63,30.76,30.91,30.98,30.78,30.99,30.92,30.88,31.14,30.96,31.01,30.96,30.97,30.81,30.63,30.78,30.49,30.74,30.78,30.62,30.34,30.34,30.56,30.52,30.16,29.99,29.89,30.22,30.07,29.88,30.11,30.22,29.95,30.04,30.36,30.34,30.25,30.32,30.66,30.49,30.42,30.64,30.82,30.73,30.77,30.86,30.67,30.78,30.53,30.67,30.64,30.36,30.38,30.62,30.59,30.12,30.43,30.68,30.40,30.19,30.55,30.68,30.27,30.50,30.68,30.50,30.34,30.79,30.88,30.88,30.92,30.76,30.88,30.94,30.79,30.77,30.99,30.97,30.90,30.82,31.04,30.85,30.72,30.89,30.99,30.91,30.79,31.03,30.99,30.86,30.86,30.88,27.85,26.51,25.22,24.87,24.46,23.63,23.21,23.59,23.23,22.33,22.53,22.62,21.83,22.20,22.26,22.09,21.79,21.27,20.31,19.40,19.23,18.98,18.50,19.10,18.12,17.65,17.06,16.35,15.89,15.49,14.77,15.73,15.04,14.16,14.42,14.97,14.47,13.70,14.05,14.34,13.22,13.07,13.58,13.48,12.60,13.06,13.38,12.89,12.37,12.94,13.76,12.87,11.68,13.19,14.05,12.06,13.27,14.09,13.55,13.20,14.36,14.76,13.72,14.27,15.17,14.78,14.10,14.99,15.91,14.85,14.48,15.96,16.10,15.26,15.66,17.06,16.72,15.96,16.90,17.40,16.97,17.96,17.51,17.93,16.81,17.20,17.26,16.68,16.04,14.76,14.89,16.61,15.58,14.51,14.91,16.79,15.32,15.09,16.19,16.51,15.98,17.96,16.47,16.70,15.83,15.60,15.19,15.32,15.00,15.19,14.66,15.64,15.89,15.07,15.90,16.57,16.25,16.99,16.39,15.83,16.41,15.53,14.41,14.78,15.21,14.35,13.27,13.55,13.62,11.93,11.86,10.57,10.34,11.24,11.25,11.58,11.34,9.86,10.05,9.71,10.32,9.66,10.47,10.87,10.68,10.78,11.03,11.70,11.50,11.20,12.19,12.99,12.75,12.31,12.62,12.50,11.57,12.02,11.86,11.94,11.37,11.80,12.50,10.92,10.85,11.68,11.79,9.72,10.58,10.77,10.23,10.44,10.90,11.68,11.64,10.79,10.70,11.79,11.03,10.53,11.32,11.42,10.71,10.59,11.25,11.37,10.72,10.66,11.80,11.66,11.01,11.49,12.82,12.26,13.01,11.52,11.21,10.41,10.49,11.08,10.53,9.08,9.71,10.22,9.23,8.27,9.20,9.45,8.28,8.69,8.96,9.49,8.42,8.82,9.18,9.01,8.89,9.25,9.37,9.22,9.91,9.87,10.16,9.89,10.37,11.00,10.73,10.79,11.00,11.47,11.94,11.77,10.35,10.50,11.50,10.64,10.03,10.03,10.86,10.00,9.63,10.09,10.65,9.60,9.70,10.50,10.82,11.68,11.51,12.91,12.60,13.36,12.56,11.08,12.43,12.84,11.35,11.15,12.67,11.96,10.86,11.19,12.43,10.64,10.53,11.54,11.75,10.69,10.26,11.59,11.51,12.07,11.09,11.63,12.74,10.96,11.17,12.50,12.21,11.03,11.65,12.57,11.29,10.95,12.22,12.43,10.86,11.49,13.21,12.76,12.22,12.78,12.70,11.26,10.77,11.62,10.69,10.82,11.71,10.97,10.96,11.38,11.96,10.68,11.54,11.37,10.59,10.40,10.73,10.37,9.42,10.36,10.45,10.06,9.88,10.01,9.88,9.72,10.72,11.04,10.91,12.26,12.66,13.63,12.50,13.45,12.48,11.91,12.60,13.84,13.56,13.00,13.09,13.81,14.43,14.74,14.89,13.83,14.07,15.15,14.46,13.63,14.52,15.01,14.13,13.44,12.72,13.49,13.54,12.24,11.63,12.89,11.80,10.94,11.50,12.01,10.88,10.32,11.27,11.27,10.14,9.88,9.37,9.27,8.60,9.04,8.87,8.98,9.91,9.92,9.55,10.30,10.87,10.49,10.80,11.58,12.20,12.05,12.07,12.90,13.05,12.67,13.04,13.88,14.02,13.90,15.09,14.62,14.45,14.57,14.03,13.17,13.34,13.48,12.56,12.18,11.95,11.69,11.15,11.12,10.62,9.87,9.95,9.61,9.70,8.86,8.46,8.61,8.40,7.72,7.58,8.04,7.51,6.69,7.33,7.21,6.43,6.03,6.59,6.53,5.59,5.36,4.60,4.02,4.99,5.32,4.55,4.60,5.51,5.63,5.23,5.83,6.27,6.44,6.13,6.67,7.03,7.05,6.98,7.47,6.50,6.18,5.21,4.75,6.06,5.61,4.35,4.88,5.87,5.14,4.14,5.46,5.93,5.25,4.97,6.00,5.88,5.27,5.74,6.84,6.70,6.68,7.41,8.45,8.39,8.84,8.19,7.70,8.13,8.26,7.63,7.18,8.07,7.81,6.70,7.24,7.90,6.95,6.74,7.58,7.68,6.82,7.17,8.27,7.70,7.04,7.87,8.39,8.19,8.20,9.01,8.25,8.19,9.13,8.46,7.90,8.99,9.43,8.62,8.76,9.58,10.03,10.07,9.64,9.79,9.53,8.44,8.16,8.81,8.93,7.81,7.89,8.82,7.92,8.40,7.78,8.12,8.58,8.63,7.79,8.10,7.22,6.90,7.15,6.38,5.95,5.85,5.04,4.74,4.75,4.12,3.38,3.04,2.44,2.26,1.94,1.65,1.20,0.77,1.04,1.73,2.35,1.94,1.97,2.82,2.93,2.55,3.12,3.79,3.70,3.92,4.66,4.67,4.91,5.41,5.77,5.87,5.95,6.31,6.90,7.33,6.44,7.05,6.68,6.90,6.46,5.91,6.07,6.03,5.46,4.89,5.42,5.21,4.10,4.23,4.77,3.90,3.23,3.81,4.27,3.30,2.69,4.14,4.13,5.00,4.51,3.38,3.66,4.30,3.96,3.32,4.55,5.15,4.59,4.50,5.55,5.55,5.02,5.50,6.29,6.03,5.85,6.33,6.88,6.50,6.67,7.69],[31.27,31.17,31.11,31.11,31.04,30.97,30.99,30.98,30.93,30.92,31.00,30.97,30.83,30.92,30.91,30.84,30.83,30.68,30.81,30.63,30.57,30.64,30.80,30.86,30.82,30.91,30.86,30.95,31.01,30.85,30.72,30.92,30.93,30.74,30.68,30.80,30.72,30.56,30.56,30.57,30.35,30.35,30.46,30.31,30.09,30.34,30.43,30.29,30.15,30.44,30.54,30.34,30.39,30.68,30.80,30.62,30.75,30.72,30.67,30.48,30.68,30.87,30.61,30.50,30.80,30.79,30.48,30.64,30.88,30.71,30.69,30.76,30.89,30.81,30.83,30.98,30.89,30.94,31.01,31.07,31.02,31.06,31.07,31.12,31.09,30.99,31.09,31.03,30.91,30.71,30.78,30.99,30.87,30.61,30.85,31.00,30.85,30.86,31.02,30.99,30.98,31.01,31.07,31.03,31.07,31.08,31.00,30.91,31.02,31.06,30.85,31.07,31.12,31.04,31.05,31.12,31.13,31.12,31.04,30.98,31.10,31.03,30.78,30.89,31.03,30.80,30.65,30.81,30.88,30.46,30.48,30.06,30.21,30.36,30.50,30.29,30.39,30.03,29.50,30.12,29.56,29.54,29.21,29.72,29.78,29.18,29.31,29.88,29.71,29.49,29.83,30.23,30.22,29.78,30.17,30.05,29.43,29.47,29.97,29.78,29.14,29.72,30.36,29.95,29.28,30.05,30.36,30.03,29.51,30.18,29.98,29.41,29.68,30.06,30.04,29.36,29.56,29.85,29.40,28.84,29.40,29.61,28.95,28.63,29.35,29.26,28.46,29.14,29.32,28.99,28.85,29.18,29.51,29.24,29.51,29.31,29.21,29.00,28.55,28.53,28.52,28.12,28.20,28.51,28.31,27.99,28.24,27.92,28.50,28.39,28.23,28.65,28.68,28.48,28.99,29.11,29.01,29.00,29.61,29.81,29.49,29.72,29.90,29.92,29.80,30.27,30.31,30.26,30.23,30.31,30.41,30.28,30.00,30.05,30.10,29.84,29.39,29.87,29.91,29.74,29.48,30.14,29.98,29.98,29.70,30.21,29.81,30.02,30.11,30.17,29.98,30.28,30.41,30.02,30.15,30.39,30.33,30.14,30.40,30.49,30.16,30.21,30.50,30.38,30.15,30.34,30.47,29.96,30.06,30.57,30.29,30.48,30.33,30.56,30.64,30.23,30.34,30.60,30.55,30.15,30.55,30.62,30.40,30.25,30.59,30.67,30.31,30.26,30.61,30.60,30.44,30.36,30.37,30.30,30.16,29.83,29.65,30.13,29.90,29.35,29.96,30.23,30.11,29.92,30.12,30.36,29.91,29.77,30.15,30.00,29.57,29.71,30.01,29.58,29.22,29.90,28.96,29.30,29.92,29.27,29.53,29.63,29.16,29.59,29.57,29.59,29.22,29.50,29.43,29.76,29.94,30.00,29.90,29.86,29.98,30.27,30.19,30.07,30.21,30.49,30.27,30.13,30.50,30.44,30.31,30.29,30.19,30.08,29.97,30.08,30.03,30.09,30.09,29.89,29.81,30.02,29.83,29.84,30.02,29.47,29.21,29.15,29.14,29.39,29.26,29.36,29.64,29.86,29.82,29.77,30.08,29.99,29.95,30.07,30.21,29.97,30.25,30.43,30.33,30.12,30.53,30.57,30.22,30.34,30.71,30.67,30.74,30.62,30.42,30.29,30.55,30.39,30.15,30.31,30.30,30.32,29.89,30.32,30.44,30.20,30.00,30.33,30.16,29.93,30.08,30.25,29.66,29.81,30.27,29.69,29.77,30.03,30.15,29.78,29.70,30.04,29.98,29.46,29.64,30.06,29.66,29.51,29.43,29.40,29.78,29.63,29.46,29.81,29.77,29.45,29.90,30.11,30.06,29.94,30.26,30.46,30.37,30.27,30.65,30.79,30.31,30.54,30.38,30.37,30.07,30.06,29.98,29.66,29.55,29.64,29.49,29.07,29.23,29.24,28.97,29.14,29.19,28.95,28.61,29.23,29.41,28.94,28.95,28.89,29.67,29.22,29.00,29.66,29.53,29.08,28.87,29.25,29.49,29.02,28.82,29.34,29.20,28.89,29.06,29.75,29.65,29.51,29.80,30.16,30.05,30.12,30.41,30.49,30.57,30.67,30.71,30.77,30.64,30.81,30.65,30.40,30.70,30.68,30.32,30.28,30.61,30.58,30.18,29.83,29.94,30.27,29.87,29.84,30.28,30.47,30.08,30.08,30.55,30.50,30.73,30.64,30.76,30.92,31.01,30.84,31.06,31.01,30.94,31.18,31.03,30.98,30.99,30.95,30.80,30.64,30.82,30.62,30.83,30.84,30.68,30.42,30.47,30.56,30.44,30.31,29.90,29.94,30.23,30.19,29.86,30.01,30.30,30.03,30.07,30.40,30.41,30.27,30.28,30.60,30.51,30.41,30.64,30.87,30.82,30.80,30.93,30.72,30.81,30.49,30.68,30.72,30.33,30.38,30.64,30.54,30.00,30.34,30.65,30.45,30.12,30.54,30.67,30.39,30.38,30.76,30.64,30.45,30.69,30.89,30.82,30.94,30.78,30.92,30.99,30.79,30.85,31.03,31.00,30.90,30.85,31.08,30.92,30.75,30.89,31.04,30.94,30.78,31.03,31.05,30.87,30.88,30.89,27.77,26.36,25.00,24.53,24.01,23.12,22.85,23.22,22.87,22.11,22.36,22.31,21.55,21.89,22.08,21.97,21.72,21.30,20.13,19.27,19.19,18.86,18.44,19.22,18.28,17.71,17.15,16.06,15.93,15.16,14.56,15.46,14.67,13.98,14.22,14.49,14.40,13.74,14.19,14.09,13.14,13.34,13.52,13.10,12.61,13.23,13.18,12.44,12.11,12.89,13.15,12.40,11.58,12.45,13.16,11.77,13.14,13.65,13.22,12.52,13.88,14.45,13.46,13.86,14.74,14.07,14.01,14.83,15.32,14.63,14.32,15.64,15.68,15.26,15.41,16.52,16.56,15.73,16.69,17.15,16.54,17.51,17.14,17.69,16.80,16.80,16.75,16.12,15.75,14.47,14.73,16.10,15.12,14.20,14.72,16.25,14.99,14.45,15.69,15.86,15.81,17.74,16.57,16.38,15.35,15.34,14.94,14.67,14.94,14.62,14.08,15.22,15.28,14.52,15.51,16.08,15.84,16.64,16.19,15.38,15.75,15.24,13.78,13.86,14.72,13.38,12.90,12.87,12.88,11.48,11.49,10.56,10.59,11.11,11.19,11.38,10.99,9.90,10.19,10.30,10.48,9.79,9.78,10.88,10.84,10.13,10.83,11.42,11.09,11.12,11.98,12.80,12.75,12.05,12.54,12.20,11.14,11.81,11.77,11.39,10.85,11.85,11.69,10.78,10.59,11.41,11.18,9.85,10.69,10.41,10.13,10.19,10.87,11.68,12.10,10.98,10.78,11.84,11.44,10.65,11.33,11.66,10.62,10.35,11.22,11.36,10.37,10.45,11.49,11.14,10.60,11.12,12.33,12.09,12.79,11.18,11.06,9.74,10.24,10.76,10.19,8.35,9.19,9.87,8.84,8.33,9.06,9.41,8.11,8.31,9.36,9.22,8.26,9.11,9.27,9.17,9.16,9.33,9.28,8.93,9.81,10.14,10.09,9.65,10.10,10.67,10.25,10.30,10.65,11.50,11.63,11.60,10.07,10.20,11.06,10.26,9.74,9.89,10.49,9.78,9.41,10.12,10.35,9.53,9.38,10.30,10.58,11.11,11.24,12.40,12.10,12.83,12.02,10.69,11.98,12.35,11.08,11.01,12.32,11.79,10.88,11.10,12.21,10.69,10.52,11.22,11.68,10.64,10.11,11.49,11.51,12.21,11.10,11.64,12.59,10.86,11.13,12.47,12.12,11.12,11.68,12.37,11.19,10.95,11.84,12.17,10.86,11.28,12.75,12.34,11.84,12.53,12.52,11.04,10.78,11.51,10.49,10.92,11.46,10.76,10.73,11.28,11.82,10.81,11.47,11.29,10.74,10.60,10.74,10.57,9.86,10.15,10.58,10.13,9.61,9.88,9.73,9.47,10.56,10.86,10.82,11.86,12.25,13.22,12.08,12.95,11.96,11.71,12.23,13.33,13.01,12.68,12.75,13.41,14.09,14.30,14.23,13.42,13.71,14.61,13.86,13.19,14.04,14.46,13.61,13.00,12.23,13.02,12.98,11.61,11.32,12.37,11.39,10.66,11.00,11.54,10.81,10.07,10.79,10.93,10.09,9.49,9.10,9.13,8.54,8.86,8.45,8.65,9.58,9.62,9.28,9.95,10.34,10.01,10.44,10.95,11.55,11.34,11.70,12.47,12.43,12.14,12.58,13.57,13.60,13.56,14.79,14.18,14.06,14.32,13.60,12.56,12.91,13.09,12.08,11.89,11.69,11.32,10.59,10.89,10.23,9.29,9.58,9.19,9.08,8.23,8.22,8.19,7.95,7.31,7.29,7.50,6.99,6.26,6.75,6.71,5.95,5.47,6.02,6.09,5.07,4.73,4.06,3.42,4.43,4.82,3.59,3.89,4.90,4.86,4.29,5.14,5.69,5.66,5.41,6.27,6.57,6.55,6.55,7.26,6.06,5.93,4.85,4.76,5.88,4.99,3.82,4.45,5.83,4.48,3.72,4.89,5.40,4.67,4.62,5.54,5.44,4.95,5.67,6.27,6.19,6.35,6.96,8.13,8.39,8.71,7.80,7.48,7.93,8.17,7.25,6.94,7.87,7.24,6.48,6.94,7.71,6.74,6.68,7.35,7.41,6.55,6.80,7.98,7.20,6.82,7.70,8.02,7.78,7.89,8.71,7.85,7.63,8.68,7.93,7.56,8.69,8.87,8.05,8.44,9.28,9.59,9.89,9.29,9.49,9.17,8.02,7.87,8.48,8.52,7.43,7.45,8.22,7.43,7.57,7.05,7.44,8.09,8.18,7.47,7.73,7.04,6.53,7.15,6.90,6.12,6.43,5.27,5.06,5.30,4.98,3.86,3.85,3.75,2.93,2.44,2.81,1.89,1.12,0.77,1.06,1.73,1.81,1.71,2.04,2.31,2.48,2.75,3.12,3.37,3.82,4.09,4.35,4.62,4.92,5.14,5.55,5.80,6.21,6.53,7.08,6.34,7.02,6.44,7.06,6.69,5.90,5.94,6.58,5.77,4.95,5.64,5.82,4.50,4.53,5.67,5.68,3.90,4.56,6.06,5.07,3.83,5.42,6.06,6.44,6.24,4.62,5.10,6.52,6.19,4.51,6.22,7.32,6.72,5.72,6.74,7.08,6.12,6.41,7.48,7.21,6.55,7.38,8.01,7.34,7.21,8.46],[31.24,31.11,31.06,31.04,30.96,30.93,30.94,30.92,30.90,30.87,30.96,30.95,30.81,30.85,30.88,30.84,30.81,30.62,30.79,30.54,30.51,30.56,30.76,30.79,30.84,30.87,30.86,30.92,30.99,30.82,30.63,30.87,30.87,30.69,30.59,30.71,30.68,30.43,30.51,30.53,30.25,30.19,30.33,30.23,29.93,30.13,30.31,30.16,29.98,30.31,30.48,30.16,30.24,30.63,30.66,30.48,30.68,30.63,30.61,30.36,30.61,30.78,30.47,30.41,30.70,30.72,30.35,30.53,30.81,30.61,30.62,30.68,30.82,30.76,30.78,30.94,30.90,30.89,30.97,31.02,30.98,31.01,31.07,31.08,31.08,30.98,31.05,30.93,30.81,30.60,30.69,30.86,30.79,30.50,30.86,30.95,30.81,30.81,30.98,30.96,30.92,31.03,30.99,31.00,31.05,31.04,30.98,30.89,31.05,31.04,30.89,31.06,31.05,30.99,31.00,31.10,31.05,31.07,30.97,30.89,31.00,30.92,30.70,30.81,30.94,30.77,30.58,30.80,30.85,30.44,30.52,30.03,30.19,30.30,30.43,30.05,30.25,29.99,29.18,29.95,29.45,29.60,29.23,29.86,29.79,29.32,29.46,29.93,29.76,29.56,29.83,30.08,30.20,29.78,30.12,30.07,29.54,29.42,29.96,29.76,29.12,29.57,30.14,29.73,29.10,29.82,30.02,29.76,29.23,30.07,29.79,29.23,29.43,29.83,29.80,28.98,29.37,29.62,29.09,28.65,29.23,29.47,28.71,28.69,29.28,29.11,28.45,29.32,29.22,28.88,29.08,29.34,29.58,29.51,29.39,29.19,29.62,29.11,28.59,28.78,28.68,28.33,28.20,28.43,28.31,28.07,28.15,27.91,28.38,28.16,27.90,28.43,28.48,28.22,28.54,28.80,28.86,28.55,29.24,29.44,29.15,29.34,29.64,29.66,29.53,29.99,30.08,30.00,30.00,30.20,30.25,30.06,29.92,29.75,29.89,29.63,29.03,29.54,29.63,29.46,29.15,29.83,29.62,29.74,29.47,29.92,29.53,29.76,29.84,29.94,29.68,30.11,30.24,29.73,29.99,30.22,30.08,29.86,30.23,30.30,29.81,30.02,30.29,30.18,29.87,30.07,30.21,29.83,29.79,30.38,30.25,30.38,30.20,30.41,30.48,30.08,30.17,30.48,30.40,29.88,30.38,30.43,30.14,30.04,30.42,30.49,30.11,30.10,30.42,30.46,30.30,30.21,30.20,30.14,30.00,29.66,29.58,30.00,29.76,29.26,29.83,30.06,29.94,29.82,30.01,30.19,29.75,29.67,29.99,29.75,29.29,29.58,29.80,29.38,29.06,29.84,28.98,29.29,29.75,29.07,29.27,29.35,28.95,29.41,29.38,29.54,29.06,29.33,29.38,29.73,29.87,29.91,29.82,29.74,29.88,30.11,30.05,29.90,29.95,30.30,30.16,30.10,30.29,30.31,30.20,30.10,30.11,30.00,29.76,29.94,29.98,29.89,29.84,29.67,29.48,29.74,29.61,29.48,29.62,29.18,28.89,29.02,28.96,29.14,29.15,29.10,29.35,29.47,29.50,29.51,29.76,29.69,29.76,29.83,29.88,29.81,30.05,30.23,30.10,29.99,30.34,30.37,30.04,30.20,30.63,30.55,30.61,30.53,30.33,30.21,30.45,30.21,30.13,30.21,30.10,30.21,29.74,30.13,30.25,30.07,29.72,30.11,29.99,29.57,29.77,29.96,29.46,29.65,29.96,29.35,29.59,29.91,29.91,29.61,29.65,30.03,29.83,29.44,29.56,30.03,29.64,29.60,29.54,29.42,29.70,29.55,29.23,29.60,29.51,29.31,29.58,29.82,29.79,29.69,30.08,30.15,30.12,30.07,30.54,30.71,30.16,30.56,30.28,30.30,30.04,29.90,29.70,29.36,29.26,29.43,29.49,28.86,29.11,29.29,28.89,29.07,29.23,28.95,28.41,29.20,29.44,28.97,28.91,28.85,29.54,29.09,28.92,29.49,29.30,29.01,28.74,29.11,29.26,28.89,28.61,29.17,29.05,28.64,28.86,29.55,29.51,29.10,29.72,30.01,29.75,29.90,30.30,30.33,30.39,30.64,30.73,30.75,30.56,30.74,30.43,30.28,30.64,30.51,30.19,30.22,30.53,30.48,30.06,29.60,29.80,30.13,29.66,29.57,30.04,30.27,29.85,29.90,30.35,30.28,30.52,30.46,30.68,30.82,30.96,30.74,31.02,30.93,30.91,31.17,30.96,31.01,30.99,30.96,30.76,30.62,30.84,30.59,30.82,30.83,30.70,30.34,30.44,30.54,30.44,30.09,30.10,29.80,30.16,30.23,29.96,29.90,30.21,29.88,29.86,30.37,30.37,30.13,30.21,30.52,30.38,30.21,30.52,30.72,30.62,30.65,30.74,30.56,30.63,30.24,30.51,30.50,30.17,30.24,30.48,30.43,29.92,30.25,30.53,30.39,29.86,30.41,30.57,30.23,30.39,30.61,30.61,30.47,30.69,30.89,30.81,30.96,30.71,30.95,31.01,30.78,30.87,31.04,30.98,30.80,30.86,31.05,30.82,30.64,30.81,30.92,30.79,30.63,30.93,30.91,30.77,30.75,30.75,27.69,26.30,24.85,24.52,24.02,22.93,22.74,23.06,22.77,21.87,22.10,22.21,21.23,21.55,21.80,21.77,21.51,20.95,19.88,18.91,18.81,18.59,17.93,18.57,17.67,17.05,16.60,15.83,15.81,14.98,14.39,15.43,14.28,13.60,13.74,13.69,13.85,13.06,13.54,13.60,12.34,12.35,12.78,12.24,11.82,12.29,12.33,11.39,10.97,11.72,12.09,11.38,10.42,11.53,12.03,10.52,11.95,12.83,12.52,11.83,13.07,13.23,12.24,12.69,13.87,13.14,12.80,14.03,14.83,14.13,13.74,14.98,15.71,14.84,14.78,16.00,16.44,15.52,16.28,16.87,16.44,17.26,16.78,17.12,16.66,16.80,16.52,16.12,15.58,14.24,14.41,15.95,15.08,13.88,14.46,15.98,14.33,13.65,15.28,15.37,14.75,16.90,15.52,15.92,14.59,14.38,14.01,14.21,13.77,13.57,12.87,14.24,14.26,13.84,15.04,15.26,15.18,16.06,16.00,15.14,15.03,14.90,13.47,13.26,13.79,12.45,11.47,11.74,11.55,10.37,10.01,8.80,9.17,10.18,10.44,10.52,10.40,8.01,9.89,9.02,10.31,9.53,9.80,10.45,10.17,9.95,10.28,10.68,10.46,10.51,11.30,12.22,11.95,11.50,11.68,11.29,10.54,11.01,11.23,10.79,10.28,10.85,10.82,9.93,9.57,10.45,10.34,8.97,9.05,9.33,8.88,9.39,9.90,10.51,10.69,9.76,9.56,10.59,10.07,9.45,10.43,10.51,9.65,9.67,10.31,10.43,9.85,9.94,10.87,10.58,9.91,10.42,11.78,11.40,12.25,10.99,10.34,9.97,10.12,10.28,10.25,7.93,8.78,9.27,8.77,7.56,8.14,8.55,7.69,7.41,8.06,8.04,7.13,7.50,8.11,7.66,7.16,7.76,8.25,7.25,7.76,8.56,8.78,7.90,9.04,9.57,9.38,9.00,9.13,10.25,10.58,10.14,8.63,8.73,9.91,9.03,8.29,8.77,9.41,8.54,8.22,8.88,9.34,8.48,8.47,9.24,9.60,10.17,10.28,11.19,10.78,11.69,10.96,9.55,10.84,11.40,9.93,9.84,11.37,11.00,9.59,9.98,11.40,9.81,9.17,10.37,10.85,9.68,9.11,11.01,10.76,11.57,9.97,11.09,11.74,10.00,9.96,11.79,11.23,10.04,10.77,11.64,10.05,10.00,11.07,11.25,9.86,10.77,11.83,11.30,11.04,11.58,11.33,10.08,9.88,10.65,9.76,9.80,10.61,10.15,9.90,10.57,11.00,9.82,10.67,10.51,9.55,9.31,9.77,9.47,8.38,9.10,9.44,8.83,8.40,8.60,8.88,8.46,9.55,10.11,9.79,10.79,11.56,12.32,10.73,11.53,11.03,10.18,10.89,11.88,11.62,11.04,11.22,12.06,12.66,12.74,12.86,11.57,12.18,13.28,12.46,11.68,12.49,13.08,12.31,11.42,10.95,11.80,11.37,10.17,10.32,10.98,9.95,9.35,9.94,10.24,9.53,9.07,9.63,9.73,8.84,8.41,8.19,7.96,7.26,7.52,7.25,7.40,8.43,8.13,7.78,8.58,9.05,8.49,8.89,9.56,9.93,9.67,9.93,10.87,10.91,10.60,11.02,11.92,12.06,11.98,13.27,12.64,12.39,12.34,11.99,11.33,11.10,11.53,10.58,10.13,10.08,9.95,9.25,9.31,9.03,8.08,8.00,7.85,7.87,6.90,6.82,7.07,6.74,6.02,6.09,6.47,5.86,5.20,5.84,5.75,5.07,4.89,5.54,5.49,4.30,4.08,3.61,2.62,3.57,3.91,2.84,3.01,4.09,3.90,3.32,4.05,4.43,4.35,3.77,4.40,4.82,4.66,4.58,5.01,4.41,4.16,3.55,3.71,4.12,3.73,2.79,3.39,4.07,3.26,2.46,3.92,4.23,3.59,3.65,4.62,4.61,4.20,4.83,5.42,5.45,5.73,6.14,7.41,7.47,7.88,6.90,6.37,6.68,6.86,6.12,5.64,6.50,6.20,5.15,5.41,6.25,5.35,4.83,5.53,5.96,4.94,4.95,5.99,6.16,5.24,5.63,6.62,6.56,6.33,6.87,5.74,5.49,6.53,5.85,5.52,6.68,6.83,6.22,6.35,7.31,7.55,7.93,7.56,7.81,7.24,6.34,6.02,6.70,6.61,5.49,5.76,6.42,5.56,5.82,5.13,5.49,6.15,6.25,5.41,5.75,5.08,4.76,5.36,5.18,4.82,5.05,4.71,4.11,4.11,4.27,3.40,3.71,3.48,3.10,2.39,2.78,2.42,1.56,0.99,0.76,1.10,1.59,1.39,1.38,1.64,1.91,1.90,2.05,2.64,2.72,2.88,3.15,3.37,3.52,3.64,4.03,4.04,4.38,4.68,5.22,4.63,5.35,5.18,5.56,5.09,4.53,5.04,5.44,4.41,3.96,4.96,4.82,3.87,4.14,4.98,4.25,3.74,4.54,4.89,4.24,3.77,4.79,5.19,5.91,5.49,4.34,4.74,5.40,4.82,4.12,5.15,5.61,5.10,4.77,5.42,5.60,4.93,5.03,5.84,5.80,5.13,5.53,6.15,5.85,5.55,7.00],[31.26,31.10,31.05,31.04,30.96,30.91,30.92,30.89,30.88,30.85,30.93,30.93,30.78,30.88,30.88,30.86,30.79,30.66,30.81,30.63,30.57,30.61,30.78,30.81,30.79,30.84,30.82,30.83,30.93,30.76,30.63,30.88,30.91,30.65,30.66,30.75,30.67,30.49,30.56,30.56,30.33,30.22,30.43,30.30,30.07,30.18,30.34,30.21,29.98,30.30,30.40,30.25,30.22,30.49,30.66,30.53,30.73,30.65,30.69,30.35,30.61,30.78,30.48,30.42,30.75,30.70,30.37,30.62,30.85,30.63,30.65,30.72,30.81,30.73,30.78,30.92,30.83,30.88,30.92,30.96,30.94,30.97,30.99,31.02,31.02,30.91,30.98,30.94,30.83,30.57,30.62,30.90,30.76,30.44,30.77,30.92,30.76,30.71,30.85,30.93,30.92,30.98,31.02,30.94,30.99,31.03,30.96,30.83,30.98,30.97,30.77,30.97,31.01,30.88,30.88,31.03,31.07,31.03,30.93,30.84,31.03,30.93,30.65,30.77,30.91,30.62,30.53,30.70,30.75,30.31,30.43,30.02,30.25,30.38,30.46,30.28,30.32,30.24,29.58,29.88,29.46,29.65,29.04,29.83,29.82,29.10,29.15,29.86,29.66,29.25,29.71,30.25,30.21,29.72,30.09,30.02,29.30,29.41,29.98,29.81,29.05,29.73,30.09,29.91,29.33,29.87,30.22,29.96,29.65,30.11,29.89,29.40,29.50,29.91,29.89,29.22,29.55,29.81,29.30,28.73,29.42,29.58,28.91,28.51,29.37,29.15,28.33,28.91,29.19,28.91,28.77,28.96,29.48,28.97,29.47,29.30,29.09,28.80,28.55,28.51,28.24,28.09,27.96,28.38,28.27,28.00,27.92,27.83,28.76,28.39,28.11,28.50,29.10,28.38,28.71,29.13,29.10,28.68,29.47,29.65,29.17,29.50,29.72,29.74,29.56,30.06,30.16,30.11,29.97,30.24,30.29,30.15,29.92,29.81,29.95,29.64,29.03,29.55,29.76,29.57,29.21,29.86,29.80,29.76,29.44,30.05,29.70,29.99,29.99,30.11,29.94,30.28,30.36,29.89,30.09,30.43,30.19,29.92,30.36,30.39,29.88,30.01,30.43,30.20,29.95,30.22,30.31,29.80,29.77,30.43,30.27,30.36,30.21,30.49,30.57,30.01,30.28,30.55,30.46,29.92,30.44,30.57,30.24,30.14,30.55,30.64,30.20,30.26,30.56,30.54,30.34,30.29,30.36,30.26,30.07,29.79,29.59,30.09,29.85,29.32,29.88,30.19,30.07,29.82,30.06,30.28,29.92,29.73,30.05,29.89,29.50,29.63,29.88,29.46,29.03,29.83,29.02,29.20,29.80,29.35,29.49,29.57,29.20,29.50,29.69,29.65,29.11,29.60,29.50,29.78,29.94,30.00,29.95,29.70,29.90,30.12,30.05,30.07,30.09,30.31,30.21,30.15,30.33,30.29,30.27,30.24,30.14,30.12,29.90,30.07,29.99,30.08,30.00,29.82,29.73,30.00,29.67,29.64,29.92,29.45,29.18,29.13,29.01,29.39,29.25,29.25,29.41,29.55,29.62,29.48,29.87,29.90,29.90,29.99,30.19,29.95,30.19,30.35,30.29,30.09,30.38,30.48,30.11,30.21,30.60,30.54,30.58,30.46,30.30,30.21,30.45,30.24,30.14,30.24,30.23,30.36,29.98,30.25,30.44,30.25,30.03,30.28,30.17,29.77,30.03,30.16,29.60,29.65,30.15,29.58,29.56,29.87,30.03,29.67,29.54,29.85,29.82,29.29,29.56,29.89,29.49,29.32,29.22,29.19,29.55,29.41,29.23,29.64,29.63,29.34,29.63,29.97,29.86,29.74,30.08,30.32,30.22,30.03,30.51,30.67,30.11,30.54,30.31,30.25,30.01,29.88,29.65,29.38,29.27,29.40,29.47,28.96,29.12,29.16,28.92,28.97,29.04,28.75,28.54,29.04,29.27,28.82,28.70,28.81,29.55,29.12,28.77,29.46,29.43,28.98,28.67,29.14,29.47,28.98,28.68,29.18,29.24,28.91,29.00,29.50,29.43,29.33,29.71,29.86,29.77,30.15,30.24,30.36,30.51,30.67,30.64,30.72,30.55,30.74,30.53,30.17,30.62,30.57,30.09,30.11,30.52,30.50,30.07,29.69,29.86,30.11,29.62,29.52,30.12,30.25,29.78,29.97,30.44,30.36,30.65,30.57,30.70,30.84,30.92,30.75,30.98,30.94,30.89,31.13,30.97,30.97,30.98,30.98,30.78,30.64,30.87,30.51,30.83,30.80,30.69,30.23,30.40,30.57,30.31,30.06,29.90,29.79,30.16,29.99,29.82,30.00,30.13,29.86,29.90,30.25,30.33,30.17,30.14,30.61,30.45,30.24,30.53,30.80,30.75,30.71,30.84,30.63,30.71,30.35,30.59,30.63,30.24,30.21,30.57,30.47,29.96,30.24,30.58,30.34,30.05,30.51,30.63,30.27,30.46,30.65,30.54,30.44,30.77,30.89,30.83,30.96,30.77,30.92,30.99,30.75,30.78,31.03,30.98,30.87,30.86,31.07,30.87,30.61,30.87,31.00,30.88,30.69,30.99,30.99,30.81,30.82,30.75,27.40,25.98,24.46,24.01,23.41,22.31,22.17,22.42,21.74,20.96,21.29,21.15,20.36,20.95,20.97,21.01,20.64,19.97,18.77,17.85,17.54,17.60,16.92,17.64,16.35,15.86,15.31,14.16,14.18,13.27,12.76,13.77,12.71,12.09,12.55,12.72,12.61,12.01,12.45,12.36,11.45,11.66,11.60,11.14,10.86,11.38,11.44,10.58,10.33,10.91,11.59,10.59,9.45,10.65,11.66,9.77,11.35,12.10,11.78,11.31,12.50,12.83,11.57,12.19,12.81,12.18,12.09,12.92,13.32,12.78,12.55,13.75,13.84,13.34,13.52,14.56,14.59,13.93,14.85,15.25,14.75,15.68,15.23,15.76,14.90,15.06,14.89,14.14,13.86,12.66,12.74,14.19,13.22,12.47,12.84,14.30,13.03,12.73,13.71,14.08,14.12,16.29,15.43,14.95,13.66,14.08,13.80,13.03,13.30,12.98,12.34,13.30,13.54,12.66,13.47,14.45,13.99,14.81,14.39,13.69,14.11,13.10,12.16,12.05,12.78,11.67,10.72,11.33,11.25,9.58,9.49,8.51,9.07,9.65,9.97,10.13,10.51,8.46,8.93,9.58,9.56,9.19,8.98,9.98,9.81,9.01,9.40,10.27,9.92,9.68,10.48,11.37,11.06,10.45,10.78,10.59,9.97,10.42,10.24,10.35,9.76,10.13,10.26,9.52,9.15,9.86,9.62,8.16,8.95,8.46,8.06,8.65,8.90,9.66,9.99,8.91,9.08,9.88,9.58,9.02,9.62,9.69,8.87,8.83,9.37,9.47,8.84,8.66,9.87,9.64,8.94,9.73,10.93,10.45,11.53,10.10,9.53,8.97,9.51,9.27,9.11,7.73,8.08,8.10,7.41,7.28,7.13,7.28,6.63,7.04,7.23,7.39,6.31,6.78,7.48,7.29,6.70,7.30,7.05,7.01,7.61,8.06,7.74,7.22,8.27,8.82,8.45,8.37,8.49,9.56,9.54,9.36,7.85,8.04,8.82,8.18,7.71,7.87,8.39,7.72,7.45,7.98,8.27,7.62,7.58,8.21,8.48,9.17,9.02,10.02,9.64,10.52,9.80,8.62,9.64,10.28,8.81,8.78,10.32,9.72,8.57,9.02,10.27,8.87,8.33,9.23,9.62,8.67,8.11,9.59,9.68,10.32,9.21,9.69,10.46,8.96,9.26,10.58,9.90,9.09,9.73,10.34,9.08,9.04,10.16,10.02,8.78,9.24,10.80,10.17,9.69,10.39,10.21,8.77,8.77,9.47,8.55,8.69,9.29,8.92,8.69,9.01,9.62,8.85,9.37,9.36,8.64,8.47,8.65,8.43,7.67,8.34,8.27,8.09,7.38,7.80,7.80,7.50,8.53,8.94,8.70,9.66,10.12,10.93,9.64,10.31,9.70,9.04,9.51,10.51,10.20,9.68,9.65,10.59,11.05,11.35,11.39,10.33,10.81,11.77,10.95,10.33,11.20,11.70,11.16,10.32,9.87,10.52,10.14,9.17,9.21,9.64,9.04,8.53,8.89,9.08,8.57,8.16,8.55,8.72,7.90,7.56,7.19,7.18,6.57,6.89,6.54,6.70,7.49,7.43,7.04,7.71,8.16,7.78,7.97,8.47,8.94,8.68,8.85,9.38,9.80,9.52,9.71,10.61,10.82,10.68,11.90,11.37,11.01,11.22,10.86,10.06,9.90,10.17,9.33,8.93,8.87,8.78,8.21,8.25,8.00,7.25,7.11,7.13,7.10,6.31,6.11,6.31,6.08,5.45,5.51,5.82,5.26,4.83,5.02,5.22,4.58,4.24,4.89,4.81,3.95,3.65,3.21,2.43,3.12,3.42,2.52,2.73,3.60,3.43,2.83,3.56,4.07,3.91,3.51,4.04,4.35,4.23,4.07,4.51,4.08,3.88,3.08,3.29,3.81,3.24,2.36,3.11,3.55,2.97,2.34,3.39,3.73,3.32,3.28,3.99,4.01,3.82,4.01,4.81,4.83,5.26,5.53,6.66,6.61,6.91,6.10,5.73,5.99,6.05,5.39,5.25,5.96,5.48,4.75,5.25,5.57,4.97,4.56,5.45,5.30,4.40,5.03,5.38,5.63,4.91,5.13,5.85,5.79,5.79,6.06,5.52,5.13,6.24,5.41,5.20,6.07,6.44,5.79,5.86,6.69,6.99,7.33,6.77,7.02,6.66,5.75,5.57,6.13,5.98,5.17,5.29,5.82,5.17,5.34,4.68,4.97,5.50,5.64,4.92,5.13,4.62,4.22,4.75,4.66,4.24,4.58,4.15,3.78,3.83,3.96,3.34,3.72,4.00,3.12,2.54,3.08,2.68,1.75,1.40,0.93,0.76,0.99,1.25,1.25,1.34,1.55,1.74,1.82,1.93,2.32,2.44,2.72,2.89,3.10,3.22,3.30,3.57,3.89,4.16,4.63,4.11,4.83,4.64,5.27,4.72,4.03,4.66,5.06,4.17,3.64,4.83,4.61,3.65,4.08,4.86,4.15,3.61,4.92,5.07,4.30,4.05,5.97,5.50,6.17,5.99,4.53,4.81,5.63,4.83,4.08,5.13,5.68,5.14,4.55,5.20,5.36,4.68,4.66,5.48,5.34,4.68,5.18,5.79,5.32,5.14,6.47],[31.28,31.18,31.07,31.08,30.98,30.91,30.90,30.90,30.85,30.83,30.90,30.90,30.78,30.85,30.86,30.79,30.79,30.65,30.78,30.60,30.63,30.66,30.76,30.82,30.79,30.88,30.80,30.84,30.91,30.76,30.61,30.84,30.84,30.60,30.58,30.69,30.64,30.45,30.57,30.50,30.31,30.30,30.33,30.25,30.07,30.22,30.34,30.25,30.05,30.27,30.49,30.24,30.25,30.55,30.68,30.61,30.77,30.69,30.75,30.45,30.74,30.89,30.49,30.50,30.73,30.72,30.35,30.62,30.81,30.63,30.62,30.71,30.80,30.70,30.77,30.90,30.81,30.85,30.93,30.96,30.90,30.97,30.96,31.04,31.00,30.90,31.00,30.88,30.81,30.57,30.65,30.85,30.75,30.47,30.73,30.88,30.71,30.73,30.90,30.88,30.87,30.93,30.99,30.92,30.97,31.04,30.99,30.85,30.99,31.02,30.76,30.99,31.01,30.93,30.94,31.06,31.07,31.04,30.89,30.86,31.04,30.95,30.66,30.79,30.93,30.69,30.54,30.72,30.78,30.29,30.44,29.91,30.24,30.34,30.45,30.33,30.44,30.00,29.48,29.98,29.27,29.78,29.06,29.86,29.96,28.99,29.29,29.98,29.71,29.38,29.82,30.22,30.25,29.76,30.09,30.12,29.33,29.46,30.01,29.97,28.98,29.83,30.26,30.02,29.06,29.89,30.31,29.99,29.42,30.15,29.81,29.32,29.42,29.90,29.90,29.01,29.43,29.86,29.40,28.63,29.36,29.71,28.93,28.32,29.43,29.21,28.38,28.98,29.31,28.86,28.88,29.11,29.52,29.18,29.53,29.42,29.17,28.83,28.63,28.66,28.29,28.11,28.06,28.45,27.89,28.01,28.02,27.91,28.57,28.09,28.11,28.40,28.73,28.45,28.61,28.73,28.78,28.53,29.35,29.64,29.17,29.30,29.64,29.71,29.45,30.02,30.17,30.04,29.90,30.19,30.25,30.08,29.86,29.72,29.85,29.58,28.96,29.61,29.71,29.52,29.20,29.94,29.83,29.68,29.48,30.06,29.64,29.91,30.04,30.10,29.98,30.24,30.36,30.00,30.07,30.38,30.24,29.93,30.31,30.41,29.96,29.98,30.33,30.19,29.90,30.15,30.28,29.64,29.73,30.41,30.25,30.35,30.18,30.47,30.52,29.91,30.24,30.53,30.43,29.93,30.45,30.55,30.34,30.18,30.51,30.64,30.24,30.22,30.57,30.57,30.36,30.31,30.32,30.26,30.03,29.72,29.54,30.12,29.83,29.21,29.93,30.16,30.02,29.91,30.10,30.32,29.86,29.81,30.04,29.90,29.52,29.65,29.93,29.38,29.11,29.74,28.79,29.03,29.76,29.19,29.42,29.55,29.21,29.43,29.50,29.47,29.04,29.50,29.41,29.75,29.85,29.85,29.87,29.77,29.82,30.08,30.09,30.01,30.05,30.35,30.27,30.22,30.41,30.35,30.31,30.23,30.12,30.10,29.89,29.99,29.90,30.02,29.92,29.75,29.68,29.81,29.54,29.58,29.82,29.36,28.89,28.99,28.91,29.05,29.05,29.09,29.45,29.54,29.52,29.44,29.84,29.67,29.73,29.90,30.06,29.71,30.20,30.35,30.27,30.12,30.43,30.49,30.02,30.26,30.68,30.53,30.65,30.50,30.30,30.12,30.47,30.18,30.08,30.19,30.24,30.23,29.85,30.29,30.38,30.09,29.92,30.25,30.09,29.80,30.10,30.21,29.60,29.73,30.28,29.71,29.55,29.86,30.13,29.58,29.60,29.93,29.79,29.33,29.53,29.95,29.61,29.37,29.40,29.24,29.58,29.48,29.30,29.80,29.79,29.52,29.83,30.05,29.89,29.73,30.13,30.30,30.21,30.11,30.55,30.67,30.14,30.46,30.22,30.14,30.02,29.94,29.77,29.41,29.40,29.59,29.35,28.85,29.16,29.17,28.94,28.93,29.05,28.75,28.45,29.00,29.21,28.73,28.63,28.68,29.49,29.05,28.87,29.50,29.43,28.97,28.57,29.04,29.40,28.96,28.58,29.25,29.28,28.97,29.15,29.55,29.36,29.32,29.78,30.03,29.88,30.21,30.31,30.42,30.57,30.70,30.72,30.73,30.57,30.76,30.54,30.26,30.67,30.58,30.18,30.18,30.54,30.51,30.08,29.68,29.84,30.15,29.61,29.66,30.20,30.27,29.93,30.08,30.51,30.41,30.69,30.58,30.66,30.87,30.93,30.71,30.97,30.91,30.85,31.08,30.87,30.93,30.94,30.93,30.65,30.52,30.75,30.41,30.68,30.71,30.53,30.28,30.44,30.58,30.22,30.08,29.75,29.71,30.24,30.02,29.78,29.93,30.16,29.96,29.91,30.14,30.18,30.26,30.14,30.50,30.44,30.31,30.53,30.74,30.67,30.67,30.83,30.64,30.74,30.46,30.64,30.66,30.28,30.38,30.63,30.53,30.01,30.42,30.65,30.38,30.05,30.59,30.69,30.31,30.44,30.69,30.61,30.50,30.81,30.90,30.86,30.95,30.76,30.93,30.96,30.78,30.80,31.02,30.92,30.83,30.75,31.04,30.79,30.68,30.86,30.98,30.84,30.70,31.02,30.97,30.80,30.78,30.75,27.46,26.02,24.42,23.94,23.28,22.14,21.71,22.04,21.42,20.34,20.84,20.96,19.97,20.45,20.78,20.55,20.15,19.57,18.60,17.57,17.21,17.33,16.35,16.88,15.86,15.37,14.82,13.99,13.54,12.71,12.18,13.23,12.14,11.66,11.88,12.29,11.99,11.33,11.88,11.83,10.95,10.79,11.08,10.82,10.44,10.68,11.02,10.42,9.98,10.31,11.28,10.12,9.25,10.52,11.60,9.64,11.31,11.93,11.59,11.01,12.14,12.30,11.38,11.95,12.84,12.07,11.84,12.75,13.35,12.36,12.13,13.51,13.31,12.68,13.01,14.23,14.17,13.31,14.42,14.96,14.37,15.41,14.81,15.52,14.30,14.62,14.49,13.50,13.13,11.99,12.06,13.38,12.70,11.97,12.28,13.72,12.87,12.42,13.63,13.92,13.91,16.08,15.03,14.73,13.39,13.66,13.42,12.79,13.18,12.69,11.99,13.49,13.22,12.72,13.56,14.05,13.14,14.21,13.51,12.98,13.36,12.39,11.44,11.30,12.53,11.35,10.29,10.85,11.05,9.40,9.28,8.47,8.62,9.60,10.34,9.96,10.55,9.70,9.49,9.79,9.72,9.05,9.23,9.82,9.89,9.17,9.55,10.21,9.87,9.64,10.46,11.23,10.86,10.27,10.52,10.45,9.58,10.11,9.95,10.11,9.36,9.70,10.09,9.33,9.01,9.39,9.53,7.67,8.18,8.07,7.68,7.82,8.73,9.28,9.34,8.50,8.49,9.43,8.92,8.40,9.08,9.04,8.44,8.50,9.12,9.09,8.71,8.63,9.66,9.70,9.18,9.71,10.88,10.36,11.65,9.89,9.64,9.13,9.30,9.41,9.47,7.94,8.56,8.37,7.84,7.16,7.49,7.70,6.90,7.02,7.15,7.24,6.32,6.75,7.07,6.58,6.55,6.64,7.09,6.50,6.99,7.64,7.56,7.07,7.84,8.41,8.13,8.01,8.00,8.97,8.96,8.83,7.50,7.40,8.35,7.87,6.98,7.37,7.93,7.38,6.68,7.45,7.84,7.19,7.09,7.76,8.07,8.57,8.48,9.45,9.10,9.99,9.15,8.20,9.17,9.65,8.33,8.31,9.69,9.04,8.09,8.56,9.53,8.24,7.91,8.48,8.95,8.44,7.87,8.83,9.10,9.41,8.78,9.26,10.13,8.68,8.76,9.88,9.49,8.66,9.01,9.72,8.64,8.40,9.32,9.41,8.15,8.83,9.95,9.54,9.06,9.59,9.50,8.28,8.15,8.80,8.06,8.07,8.80,8.31,8.29,8.63,9.00,8.12,8.76,8.77,8.04,7.85,8.03,7.91,6.94,7.79,7.78,7.22,6.83,7.22,7.37,7.32,7.97,8.57,8.33,9.01,9.53,10.34,9.03,9.88,9.28,8.56,9.30,10.18,9.68,9.22,9.45,10.20,10.47,10.80,11.00,9.88,10.23,11.30,10.53,9.76,10.63,11.30,10.63,9.81,9.29,10.01,9.60,8.81,8.81,9.24,8.51,8.10,8.42,8.52,7.96,7.59,8.11,8.27,7.48,7.31,7.06,6.95,5.79,6.38,5.79,6.36,7.16,6.99,6.63,7.34,7.79,7.30,7.58,8.06,8.59,8.35,8.40,9.07,9.31,9.12,9.32,10.05,10.37,10.21,11.52,10.92,10.49,10.66,10.46,9.77,9.40,9.66,9.02,8.58,8.44,8.29,7.74,7.80,7.55,6.86,6.73,6.82,6.79,5.95,5.72,6.03,5.76,5.04,5.17,5.61,5.03,4.47,4.94,5.09,4.42,4.15,5.00,4.72,3.96,4.10,3.20,2.40,3.08,3.38,2.38,2.54,3.36,3.09,2.53,3.19,3.54,3.40,3.05,3.67,4.01,3.94,3.76,4.20,3.92,3.57,2.88,2.91,3.63,3.05,2.11,2.64,3.40,2.63,2.04,3.11,3.38,3.08,2.98,3.92,4.07,4.20,4.02,4.67,4.72,5.19,5.42,6.53,6.54,6.86,6.02,5.58,5.75,5.85,5.10,4.72,5.43,5.09,4.28,4.47,5.15,4.74,4.18,4.71,5.07,4.51,4.49,5.10,5.14,4.72,5.04,5.47,5.38,5.52,5.67,5.11,4.78,5.80,4.95,4.88,5.63,5.99,5.39,5.54,6.25,6.54,6.83,6.39,6.80,6.25,5.29,5.11,5.66,5.61,4.54,4.82,5.32,4.64,4.78,4.29,4.51,5.07,5.19,4.45,4.69,4.04,3.93,4.35,4.32,4.06,4.30,3.97,3.36,3.30,3.57,2.83,3.15,3.13,2.70,2.32,2.48,2.36,1.60,1.42,1.26,0.87,0.77,0.92,1.16,1.22,1.23,1.51,1.65,1.74,1.78,2.23,2.45,2.59,2.70,2.96,3.16,3.11,3.36,3.63,4.08,3.62,4.32,4.22,4.73,4.10,3.58,4.12,4.30,3.49,3.20,4.10,3.86,3.10,3.37,4.13,3.39,2.93,3.77,4.02,3.63,3.27,4.09,4.38,4.96,4.75,3.77,4.11,4.58,4.03,3.63,4.53,4.69,4.27,3.92,4.57,4.53,4.01,4.24,4.57,4.52,4.16,4.53,4.86,4.70,4.56,5.88],[31.21,31.07,31.02,30.97,30.88,30.89,30.85,30.81,30.81,30.78,30.87,30.86,30.70,30.77,30.78,30.69,30.76,30.49,30.68,30.47,30.49,30.54,30.65,30.75,30.73,30.83,30.80,30.77,30.81,30.67,30.46,30.76,30.78,30.49,30.45,30.64,30.52,30.32,30.45,30.43,30.17,30.13,30.15,30.21,30.00,30.08,30.18,30.15,29.94,30.21,30.39,30.19,30.21,30.52,30.64,30.51,30.70,30.67,30.74,30.29,30.57,30.71,30.44,30.36,30.64,30.64,30.22,30.47,30.70,30.46,30.46,30.57,30.61,30.57,30.68,30.82,30.69,30.75,30.86,30.85,30.85,30.89,30.88,30.96,30.94,30.77,30.92,30.83,30.77,30.42,30.54,30.78,30.62,30.31,30.71,30.81,30.69,30.64,30.81,30.84,30.85,30.95,30.96,30.88,31.01,30.95,30.91,30.82,30.94,30.92,30.69,30.95,30.98,30.82,30.86,31.03,31.01,31.01,30.85,30.83,30.95,30.89,30.63,30.74,30.83,30.63,30.52,30.65,30.70,30.23,30.44,29.98,30.14,30.34,30.36,30.25,30.52,29.93,29.31,29.94,29.06,29.72,28.87,29.68,29.85,28.80,28.91,29.70,29.61,29.09,29.65,30.05,30.02,29.61,29.96,29.87,29.07,29.15,29.89,29.70,28.70,29.46,30.12,29.78,28.88,29.84,30.16,29.91,29.31,30.06,29.70,28.93,29.26,29.85,29.73,28.75,29.23,29.65,29.12,28.34,29.11,29.40,28.65,28.25,29.07,28.80,28.04,28.73,28.96,28.48,28.55,28.68,29.14,28.78,29.33,29.17,29.02,28.76,28.30,27.85,27.96,28.18,27.79,28.12,27.86,27.99,27.78,27.53,28.11,27.82,27.89,27.95,28.45,28.19,28.43,28.39,28.61,28.41,29.22,29.25,29.00,29.36,29.57,29.60,29.37,29.92,30.01,29.90,29.80,30.13,30.11,29.98,29.71,29.64,29.79,29.40,28.82,29.56,29.45,29.38,29.01,29.85,29.68,29.59,29.33,29.84,29.39,29.73,29.87,29.94,29.70,30.11,30.23,29.71,29.89,30.28,30.07,29.80,30.18,30.27,29.89,29.91,30.30,30.14,29.83,30.07,30.15,29.71,29.69,30.32,30.14,30.23,30.07,30.26,30.40,29.98,30.14,30.36,30.31,29.89,30.30,30.40,30.16,30.04,30.39,30.51,30.01,30.01,30.41,30.42,30.16,30.10,30.12,30.06,29.82,29.50,29.39,29.84,29.57,29.06,29.73,29.97,29.86,29.77,29.91,30.11,29.68,29.61,29.88,29.66,29.28,29.60,29.60,29.16,29.06,29.66,28.73,28.89,29.61,28.92,29.11,29.20,28.92,29.11,29.11,29.20,28.70,29.05,29.11,29.46,29.62,29.52,29.58,29.53,29.69,30.06,29.96,29.70,29.85,30.27,30.11,30.08,30.32,30.24,30.20,30.16,29.95,29.97,29.74,29.72,29.66,29.82,29.54,29.37,29.46,29.60,29.27,29.42,29.62,29.09,28.56,28.70,28.57,28.90,28.90,28.94,29.19,29.38,29.26,29.22,29.63,29.32,29.40,29.70,29.80,29.44,29.98,30.24,30.13,29.89,30.31,30.38,29.92,30.07,30.57,30.45,30.56,30.41,30.16,30.05,30.35,30.03,29.97,30.10,30.06,30.05,29.57,30.03,30.19,29.84,29.64,30.08,29.79,29.50,29.78,29.96,29.36,29.58,30.11,29.46,29.49,29.84,29.97,29.42,29.53,29.83,29.64,29.33,29.55,29.88,29.48,29.47,29.32,29.16,29.49,29.37,29.04,29.52,29.55,29.23,29.61,29.76,29.70,29.56,29.94,30.09,30.11,29.89,30.45,30.66,29.98,30.45,30.22,30.22,30.00,29.76,29.58,29.43,29.27,29.46,29.25,28.93,28.98,29.07,28.65,28.81,28.92,28.67,28.37,29.01,29.20,28.74,28.65,28.58,29.37,28.80,28.76,29.43,29.12,28.76,28.65,28.96,29.05,28.65,28.44,29.09,29.06,28.69,28.95,29.36,29.38,29.19,29.59,29.88,29.76,30.02,30.23,30.32,30.40,30.56,30.62,30.66,30.50,30.68,30.46,30.10,30.59,30.55,30.11,30.03,30.46,30.35,29.96,29.50,29.70,30.02,29.51,29.36,30.04,30.20,29.68,29.87,30.35,30.24,30.54,30.46,30.60,30.71,30.85,30.63,30.94,30.85,30.81,31.09,30.86,30.91,30.86,30.94,30.59,30.42,30.72,30.22,30.67,30.65,30.52,30.04,30.21,30.51,30.19,30.03,29.78,29.64,29.91,29.98,29.60,29.73,30.05,29.87,29.76,30.12,30.07,29.87,30.04,30.43,30.20,30.05,30.45,30.67,30.52,30.58,30.72,30.48,30.59,30.12,30.44,30.42,29.94,30.09,30.41,30.24,29.75,30.06,30.42,29.94,29.55,30.22,30.42,30.01,30.08,30.48,30.35,30.14,30.61,30.75,30.75,30.89,30.73,30.86,30.93,30.66,30.64,30.94,30.88,30.68,30.76,31.01,30.77,30.55,30.67,30.91,30.78,30.52,30.90,30.90,30.72,30.65,30.69,26.89,25.47,24.09,23.52,22.82,21.73,21.41,21.56,20.96,19.99,20.47,20.37,19.61,19.79,20.02,19.90,19.53,19.12,18.02,17.27,17.04,16.93,15.84,16.20,15.03,14.41,14.17,13.67,13.40,12.73,12.28,13.19,12.04,11.55,11.89,12.10,11.59,10.90,11.31,11.70,10.51,10.35,10.99,10.82,10.13,10.53,10.72,10.24,9.70,10.13,10.74,9.90,8.89,10.03,10.66,8.93,10.79,11.42,11.17,10.88,11.84,12.00,10.84,11.60,12.25,11.86,11.48,12.31,13.13,12.30,12.05,13.14,13.71,12.89,13.01,14.02,14.20,13.39,14.11,14.81,14.27,15.22,14.61,15.00,14.29,14.59,14.31,13.94,13.21,11.93,12.01,13.85,12.99,11.78,12.08,13.82,12.63,11.97,13.60,13.57,13.20,15.06,13.47,14.37,13.11,12.91,12.63,12.68,11.98,11.95,11.31,12.59,12.66,12.22,13.21,13.36,13.10,13.85,13.58,12.86,13.12,12.99,11.31,11.15,12.25,11.06,9.64,9.76,10.16,8.83,8.33,7.50,7.77,8.77,8.62,9.21,8.90,6.90,8.57,7.64,9.00,8.76,8.81,9.42,9.34,8.82,9.29,9.89,9.63,9.25,10.30,10.94,10.63,10.06,10.14,10.26,9.14,9.66,9.83,9.80,8.85,9.28,9.73,8.79,8.38,9.01,8.94,7.74,7.76,7.67,7.33,7.97,8.06,8.96,8.87,7.94,8.06,9.04,8.45,7.87,8.80,8.71,8.14,8.20,8.81,8.84,8.34,8.23,9.55,9.46,8.71,9.51,10.55,10.03,11.04,9.61,9.25,8.83,8.90,9.09,8.78,7.61,8.07,7.99,7.64,6.82,7.08,7.08,6.65,6.57,6.56,6.66,6.18,5.93,6.30,6.22,5.61,5.88,6.59,5.82,6.13,6.88,7.10,6.14,7.02,7.94,7.41,7.20,7.13,8.13,8.47,8.03,6.69,6.78,7.81,7.05,6.20,6.66,7.35,6.50,6.10,6.73,7.13,6.38,6.46,7.03,7.26,7.80,7.74,8.66,8.47,9.11,8.57,7.48,8.38,8.99,7.83,7.56,9.02,8.61,7.32,7.93,9.27,7.92,7.26,8.57,8.97,8.00,7.68,9.09,8.69,9.46,8.15,9.15,9.79,8.21,8.31,9.47,8.97,7.97,8.48,9.19,8.09,7.72,8.80,8.99,7.62,8.36,9.32,8.89,8.35,8.88,8.73,7.70,7.43,8.11,7.44,7.39,8.15,7.75,7.65,8.12,8.48,7.65,8.24,8.26,7.41,7.24,7.58,7.27,6.49,7.25,7.13,6.59,6.32,6.71,6.80,6.58,7.29,7.69,7.44,8.21,8.62,9.32,8.20,8.87,8.12,7.69,8.14,9.05,8.73,8.39,8.39,9.03,9.52,9.91,9.98,8.85,9.30,10.39,9.57,8.95,9.72,10.32,9.61,8.97,8.48,9.08,8.90,7.92,7.88,8.32,7.75,7.24,7.78,7.77,7.16,6.78,7.27,7.35,6.51,6.45,6.13,5.91,5.17,5.62,5.24,5.45,6.20,6.18,5.73,6.31,6.87,6.42,6.60,7.23,7.69,7.41,7.52,8.26,8.33,8.15,8.53,9.37,9.42,9.40,10.46,9.91,9.57,9.67,9.46,8.96,8.39,8.58,7.93,7.57,7.38,7.25,6.80,6.85,6.48,5.93,5.84,5.75,5.59,4.96,4.80,4.93,4.57,4.17,4.24,4.30,3.96,3.46,3.90,3.88,3.34,3.28,3.79,3.66,2.89,2.80,2.42,1.81,2.31,2.68,1.91,1.87,2.64,2.56,2.08,2.52,2.84,2.81,2.55,2.84,3.18,3.10,2.97,3.29,2.95,2.95,2.29,2.37,2.86,2.43,1.75,2.34,2.77,2.25,1.79,2.66,2.94,2.59,2.64,3.35,3.35,3.19,3.51,3.85,3.73,4.23,4.46,5.30,5.35,5.60,5.09,4.63,4.82,4.99,4.50,4.01,4.66,4.64,3.65,3.87,4.53,4.19,3.51,3.96,4.52,3.80,3.64,4.56,4.86,4.02,4.18,4.91,4.97,4.81,4.82,4.06,3.92,4.65,4.07,3.99,4.78,4.86,4.41,4.74,5.40,5.49,5.84,5.65,5.76,5.21,4.64,4.30,4.67,4.55,3.80,3.90,4.28,3.75,3.75,3.35,3.76,4.14,4.31,3.59,3.77,3.27,3.26,3.62,3.80,3.49,3.84,3.49,2.99,2.99,3.20,2.70,3.04,3.09,2.70,2.11,2.49,2.43,1.71,1.67,1.36,1.10,0.87,0.77,0.87,1.06,1.17,1.15,1.28,1.47,1.51,1.62,1.91,2.10,2.25,2.45,2.53,2.64,2.77,2.88,3.34,3.03,3.64,3.61,3.93,3.52,3.09,3.73,3.95,3.31,2.89,4.01,3.66,2.97,3.28,3.92,3.21,2.82,3.54,3.91,3.35,3.10,4.18,4.37,4.97,4.66,3.71,4.03,4.48,3.74,3.46,4.29,4.50,4.07,3.72,4.20,4.32,3.98,3.84,4.27,4.30,3.92,4.15,4.50,4.44,4.22,5.41],[31.18,31.08,31.04,30.99,30.92,30.89,30.88,30.85,30.82,30.78,30.88,30.87,30.71,30.81,30.84,30.74,30.78,30.59,30.74,30.51,30.58,30.58,30.71,30.80,30.80,30.91,30.85,30.79,30.81,30.70,30.41,30.72,30.75,30.48,30.41,30.63,30.53,30.33,30.43,30.36,30.22,30.11,30.15,30.19,30.03,30.14,30.22,30.11,29.82,30.23,30.31,30.16,30.17,30.42,30.51,30.43,30.66,30.57,30.61,30.18,30.53,30.67,30.35,30.28,30.59,30.55,30.23,30.49,30.72,30.46,30.49,30.59,30.62,30.56,30.64,30.82,30.66,30.71,30.86,30.88,30.86,30.93,30.91,30.98,30.96,30.77,30.92,30.83,30.78,30.48,30.58,30.75,30.61,30.32,30.72,30.81,30.66,30.62,30.76,30.83,30.86,30.97,30.97,30.90,30.94,30.93,30.90,30.74,30.92,30.90,30.64,30.90,30.94,30.76,30.76,30.98,30.99,31.01,30.83,30.79,30.94,30.79,30.56,30.67,30.75,30.51,30.46,30.60,30.58,30.15,30.35,29.96,30.16,30.27,30.36,30.28,30.36,30.05,29.29,29.80,29.03,29.65,28.98,29.60,29.75,28.83,29.01,29.60,29.50,29.10,29.50,29.97,30.04,29.65,29.87,29.73,29.08,29.22,29.91,29.66,28.79,29.52,29.91,29.75,29.06,29.79,30.07,29.91,29.44,29.98,29.67,28.93,29.26,29.86,29.83,28.85,29.14,29.67,29.06,28.46,29.28,29.40,28.63,28.34,29.21,28.88,28.26,28.83,28.97,28.61,28.75,28.83,29.31,28.83,29.37,29.26,28.87,28.75,28.37,28.15,28.10,28.16,27.68,28.19,27.95,28.09,27.77,27.78,28.42,28.13,27.91,28.12,28.86,28.13,28.48,28.86,28.88,28.34,29.27,29.40,28.82,29.32,29.56,29.54,29.33,29.83,29.93,29.81,29.59,30.13,30.06,29.98,29.70,29.61,29.76,29.41,28.74,29.40,29.41,29.26,28.88,29.55,29.43,29.37,29.08,29.61,29.15,29.55,29.59,29.86,29.60,30.11,30.07,29.54,29.86,30.22,29.95,29.66,30.17,30.22,29.74,29.89,30.28,30.03,29.74,30.02,30.11,29.66,29.57,30.29,30.18,30.23,30.09,30.30,30.40,29.93,30.15,30.38,30.27,29.77,30.29,30.37,30.01,29.94,30.32,30.42,29.88,29.99,30.35,30.31,30.04,30.01,30.05,29.78,29.64,29.40,29.03,29.65,29.30,28.87,29.54,29.86,29.69,29.56,29.84,30.08,29.71,29.51,29.70,29.67,29.25,29.36,29.51,29.15,28.66,29.49,28.45,28.71,29.36,28.82,29.06,29.09,28.81,29.13,29.23,29.29,28.80,29.13,29.27,29.53,29.65,29.61,29.67,29.55,29.69,29.99,29.95,29.75,29.77,30.17,30.08,29.97,30.25,30.22,30.24,30.06,30.04,30.01,29.56,29.68,29.74,29.78,29.57,29.41,29.19,29.58,29.33,29.27,29.36,28.93,28.73,28.57,28.54,28.90,28.96,28.90,29.17,29.22,29.19,29.13,29.47,29.39,29.46,29.66,29.75,29.36,29.93,30.10,30.04,29.92,30.23,30.34,29.86,29.94,30.55,30.41,30.55,30.40,30.12,30.03,30.37,30.04,29.97,30.09,30.11,30.10,29.61,30.11,30.21,29.90,29.63,30.05,29.76,29.32,29.70,29.83,29.18,29.13,29.91,29.14,29.39,29.47,29.67,29.34,29.48,29.56,29.41,29.15,29.36,29.66,29.28,29.40,29.26,29.27,29.45,29.45,29.09,29.42,29.34,29.21,29.46,29.75,29.59,29.54,29.87,30.03,29.98,29.75,30.31,30.50,29.83,30.33,30.12,30.06,29.91,29.69,29.46,29.31,29.23,29.31,29.18,28.80,28.99,29.05,28.58,28.95,28.98,28.62,28.13,29.09,29.07,28.67,28.36,28.48,29.04,28.74,28.53,28.96,28.97,28.53,28.21,28.95,29.00,28.57,28.25,28.92,29.05,28.69,28.84,29.17,29.25,29.26,29.48,29.60,29.58,29.96,29.98,30.08,30.29,30.47,30.43,30.50,30.34,30.59,30.33,29.93,30.41,30.37,29.80,29.83,30.28,30.21,29.80,29.46,29.62,29.85,29.36,29.35,29.84,29.93,29.56,29.74,30.18,30.05,30.42,30.36,30.53,30.69,30.81,30.53,30.90,30.79,30.75,31.07,30.83,30.88,30.90,30.90,30.58,30.43,30.76,30.20,30.72,30.68,30.61,30.02,30.18,30.45,30.15,29.99,29.75,29.67,29.86,29.82,29.59,29.73,29.97,29.79,29.88,30.05,30.08,29.91,29.99,30.38,30.24,30.05,30.33,30.64,30.55,30.49,30.68,30.49,30.49,30.10,30.34,30.37,29.97,29.93,30.35,30.25,29.74,29.96,30.33,30.01,29.60,30.31,30.37,29.95,30.18,30.42,30.32,30.23,30.65,30.78,30.79,30.88,30.65,30.88,30.93,30.60,30.69,30.96,30.88,30.73,30.75,31.00,30.72,30.39,30.65,30.88,30.73,30.48,30.87,30.87,30.68,30.61,30.65,27.07,25.60,23.97,23.50,22.69,21.55,21.26,21.30,20.51,19.86,20.14,20.06,19.43,19.85,20.20,20.07,19.60,19.19,18.10,17.05,16.76,16.60,15.48,15.94,14.55,13.93,13.59,12.79,12.39,11.69,11.27,12.15,11.18,10.80,11.06,11.24,10.84,10.33,10.59,10.88,9.86,9.85,10.19,10.08,9.47,9.94,9.96,9.39,9.09,9.42,9.93,9.24,8.45,9.25,10.10,8.35,10.16,10.60,10.56,10.46,11.09,11.12,10.18,10.81,11.28,10.96,10.58,11.44,12.04,11.33,11.12,12.37,12.60,11.73,12.14,13.08,13.28,12.47,13.05,13.70,13.33,14.12,13.58,14.02,13.13,13.71,13.28,12.79,12.10,11.11,11.11,12.67,11.81,10.86,11.02,12.69,11.41,10.98,12.40,12.64,12.19,13.99,12.66,13.40,12.06,12.13,11.95,11.78,11.20,11.25,10.35,11.47,11.76,11.28,12.03,12.58,12.11,12.89,12.37,11.92,12.19,11.72,10.15,10.21,11.31,9.76,8.76,9.35,9.46,8.02,7.94,7.00,7.32,8.32,8.16,8.72,8.78,6.38,7.98,7.61,8.69,8.42,8.46,9.12,9.14,8.44,8.86,9.43,9.17,8.87,9.73,10.34,9.99,9.40,9.51,9.52,8.76,9.14,9.13,9.26,8.40,8.73,9.15,8.48,7.81,8.23,8.03,7.49,7.53,7.13,6.77,7.16,7.80,8.43,8.43,7.51,7.71,8.58,8.12,7.33,8.18,8.33,7.74,7.72,8.24,8.34,7.97,7.94,8.96,8.84,8.41,9.01,10.02,9.47,10.60,9.16,8.88,8.36,8.37,8.65,8.44,7.45,7.80,7.54,7.21,6.74,6.73,6.54,6.18,6.13,6.37,6.41,5.53,5.88,5.82,6.12,5.52,5.95,5.86,5.57,5.86,6.40,6.60,5.82,6.62,7.25,6.87,6.85,6.67,7.59,7.75,7.52,6.24,6.35,7.14,6.49,5.86,6.25,6.69,5.98,5.63,6.26,6.58,5.85,5.95,6.51,6.72,7.28,7.24,8.06,7.67,8.53,7.96,7.04,7.84,8.46,7.21,7.05,8.49,8.12,6.85,7.40,8.58,7.32,6.89,8.10,8.30,7.39,6.92,8.43,8.00,8.76,7.51,8.54,9.14,7.69,7.82,8.82,8.49,7.49,7.96,8.60,7.58,7.32,8.46,8.35,7.14,7.74,8.78,8.37,7.91,8.31,8.28,7.21,7.06,7.63,7.06,6.95,7.76,7.36,7.17,7.58,8.01,7.19,7.79,7.82,7.18,6.78,7.11,6.81,6.06,6.69,6.63,6.12,5.87,6.19,6.29,5.99,6.77,7.21,6.93,7.57,8.33,8.63,7.60,8.15,7.77,7.14,7.49,8.29,7.91,7.44,7.51,8.22,8.54,9.06,9.09,8.00,8.54,9.46,8.66,7.98,8.96,9.52,8.85,8.08,7.80,8.27,7.94,7.19,7.25,7.56,6.98,6.54,7.06,7.06,6.49,6.26,6.69,6.73,6.01,5.89,5.63,5.55,4.82,5.14,4.75,5.08,5.70,5.55,5.19,5.82,6.22,5.94,6.08,6.51,6.95,6.73,6.84,7.37,7.62,7.57,7.76,8.50,8.67,8.55,9.63,9.16,8.69,8.72,8.64,8.18,7.58,7.92,7.15,6.91,6.80,6.84,6.41,6.29,6.12,5.59,5.32,5.37,5.31,4.62,4.47,4.61,4.41,3.91,3.95,4.17,3.70,3.38,3.64,3.62,3.16,2.91,3.42,3.26,2.54,2.64,2.11,1.65,2.02,2.28,1.72,1.66,2.21,2.20,1.83,2.18,2.56,2.38,2.18,2.65,2.87,2.77,2.68,2.81,2.60,2.42,1.88,1.96,2.22,2.13,1.55,2.03,2.25,1.90,1.65,2.33,2.46,2.32,2.33,2.95,2.95,2.94,3.13,3.55,3.50,3.92,4.17,4.99,5.02,5.30,4.69,4.22,4.47,4.55,4.00,3.83,4.24,4.18,3.43,3.69,4.04,3.79,3.14,3.61,3.97,3.38,3.20,4.01,4.18,3.56,3.67,4.33,4.17,4.12,4.17,3.56,3.50,4.19,3.69,3.54,4.16,4.39,3.94,4.21,4.71,4.96,5.23,5.01,5.14,4.68,4.00,3.89,4.16,4.07,3.48,3.62,3.95,3.46,3.53,3.29,3.50,3.82,3.86,3.20,3.42,3.01,2.96,3.32,3.48,3.21,3.58,3.20,2.80,2.86,3.10,2.62,2.99,3.10,2.58,2.09,2.34,2.32,1.80,1.72,1.32,1.26,1.05,0.84,0.76,0.84,1.07,1.06,1.00,1.21,1.39,1.45,1.53,1.77,1.92,2.03,2.23,2.32,2.59,2.68,3.09,2.84,3.52,3.37,3.68,3.21,2.74,3.37,3.58,2.97,2.67,3.71,3.36,2.78,2.98,3.74,3.05,2.80,3.52,3.73,3.18,2.93,4.03,4.22,4.72,4.42,3.64,3.95,4.21,3.72,3.34,4.10,4.28,3.91,3.62,4.09,4.04,3.65,3.64,4.15,4.03,3.53,3.93,4.30,4.19,4.04,5.27],[31.14,31.00,30.96,30.90,30.80,30.72,30.71,30.70,30.64,30.61,30.70,30.68,30.50,30.64,30.65,30.57,30.57,30.44,30.61,30.41,30.45,30.48,30.63,30.66,30.67,30.78,30.67,30.65,30.67,30.57,30.32,30.60,30.64,30.36,30.31,30.51,30.47,30.27,30.42,30.28,30.19,30.16,30.09,30.05,29.94,30.01,30.08,29.96,29.77,30.00,30.18,30.04,30.06,30.27,30.36,30.33,30.48,30.40,30.54,30.09,30.42,30.57,30.23,30.16,30.48,30.43,30.08,30.41,30.60,30.33,30.38,30.51,30.49,30.41,30.51,30.69,30.47,30.60,30.77,30.78,30.70,30.81,30.74,30.87,30.81,30.59,30.79,30.64,30.62,30.33,30.42,30.57,30.43,30.19,30.49,30.67,30.47,30.43,30.66,30.69,30.70,30.83,30.87,30.69,30.82,30.90,30.76,30.60,30.82,30.78,30.46,30.73,30.76,30.59,30.62,30.83,30.90,30.87,30.67,30.62,30.85,30.65,30.36,30.53,30.60,30.34,30.27,30.44,30.44,30.09,30.22,29.97,30.11,30.05,30.23,30.01,30.19,29.93,29.07,29.56,28.95,29.61,28.91,29.64,29.75,28.92,28.93,29.66,29.48,28.99,29.53,30.02,30.00,29.51,29.91,29.75,28.94,29.12,29.80,29.73,28.70,29.52,29.88,29.61,28.97,29.77,30.02,29.90,29.44,29.93,29.69,29.27,29.31,29.77,29.70,28.94,29.25,29.51,29.08,28.51,29.18,29.39,28.64,28.26,29.17,28.90,28.12,28.63,28.95,28.57,28.56,28.79,29.16,28.71,29.27,29.28,28.88,28.77,28.68,28.30,28.08,27.99,28.09,28.11,28.01,28.06,27.87,27.85,28.51,28.02,27.89,28.30,28.87,28.33,28.60,28.89,28.92,28.46,29.35,29.46,28.88,29.26,29.47,29.43,29.23,29.71,29.76,29.64,29.52,29.96,29.89,29.80,29.55,29.57,29.54,29.31,28.79,29.37,29.41,29.29,28.82,29.56,29.45,29.29,28.96,29.50,29.16,29.44,29.60,29.72,29.66,29.98,30.02,29.64,29.70,30.08,29.90,29.59,29.98,30.17,29.73,29.72,30.14,29.99,29.77,29.91,30.05,29.60,29.54,30.13,30.04,30.07,30.00,30.19,30.27,29.77,30.10,30.33,30.22,29.77,30.25,30.34,30.04,29.91,30.27,30.40,29.84,29.98,30.32,30.23,29.98,29.96,29.97,29.82,29.58,29.28,28.89,29.64,29.38,28.76,29.50,29.87,29.73,29.56,29.88,30.08,29.68,29.49,29.72,29.66,29.20,29.30,29.48,29.13,28.49,29.26,28.37,28.49,29.26,28.59,28.95,29.00,28.53,28.67,29.02,28.92,28.32,28.94,29.01,29.19,29.39,29.51,29.53,29.30,29.40,29.73,29.69,29.61,29.58,29.92,29.86,29.85,30.01,29.97,29.92,29.81,29.76,29.76,29.50,29.59,29.57,29.65,29.51,29.39,29.31,29.44,29.28,29.25,29.43,28.95,28.58,28.55,28.29,28.86,28.76,28.69,29.16,29.16,29.15,29.03,29.47,29.20,29.36,29.55,29.74,29.35,29.80,30.03,30.04,29.80,30.07,30.18,29.69,29.79,30.39,30.23,30.40,30.21,29.95,29.75,30.15,29.79,29.77,29.83,29.96,29.97,29.48,29.98,30.14,29.74,29.59,30.02,29.62,29.40,29.76,29.91,29.16,29.26,29.97,29.35,29.10,29.29,29.75,29.18,29.08,29.37,29.38,28.97,29.29,29.53,29.22,29.34,29.07,28.91,29.25,29.06,29.15,29.39,29.39,29.13,29.47,29.69,29.51,29.43,29.83,30.02,29.90,29.74,30.24,30.41,29.76,30.16,29.96,29.91,29.80,29.66,29.47,29.23,29.11,29.29,29.26,28.71,28.83,28.88,28.60,28.54,28.67,28.38,27.89,28.57,28.82,28.40,27.95,28.37,29.02,28.67,28.27,28.91,29.10,28.49,27.87,28.66,29.07,28.45,28.11,28.87,28.89,28.66,28.70,29.14,29.20,29.15,29.43,29.58,29.57,29.92,29.86,29.94,30.17,30.37,30.29,30.46,30.21,30.49,30.21,29.88,30.26,30.28,29.71,29.73,30.12,30.12,29.73,29.37,29.59,29.78,29.29,29.22,29.81,29.88,29.50,29.74,30.20,30.07,30.45,30.37,30.45,30.67,30.72,30.44,30.81,30.67,30.70,30.96,30.73,30.78,30.75,30.75,30.48,30.37,30.66,30.14,30.61,30.57,30.46,30.02,30.18,30.45,30.08,29.87,29.59,29.51,29.84,29.72,29.51,29.66,29.79,29.66,29.84,30.07,29.98,29.90,30.00,30.31,30.18,29.99,30.32,30.55,30.49,30.46,30.61,30.42,30.51,30.14,30.39,30.37,30.01,30.10,30.38,30.29,29.79,30.16,30.46,29.98,29.89,30.39,30.43,30.12,30.31,30.48,30.31,30.26,30.61,30.69,30.70,30.77,30.52,30.77,30.72,30.53,30.54,30.86,30.72,30.60,30.67,30.88,30.60,30.43,30.68,30.83,30.69,30.51,30.81,30.82,30.65,30.62,30.63,26.90,25.20,23.63,23.16,22.20,21.00,20.58,20.57,19.73,18.91,19.41,19.23,18.40,18.80,19.28,19.09,18.56,17.87,16.75,15.90,15.41,15.33,14.43,14.92,13.58,12.99,12.50,11.68,11.44,10.71,10.21,11.25,10.22,9.97,10.17,10.41,10.06,9.51,9.84,10.13,9.18,8.98,9.57,9.20,8.79,9.22,9.41,8.78,8.63,8.81,9.48,8.56,7.59,8.77,9.75,8.23,9.94,10.07,10.16,9.66,10.70,10.87,9.73,10.36,11.05,10.26,9.97,10.90,11.41,10.61,10.28,11.82,11.39,10.69,11.23,12.20,11.80,11.59,12.31,12.82,12.32,13.08,12.70,13.23,12.22,12.42,12.26,11.72,11.08,10.22,10.19,11.60,10.79,10.11,10.14,11.84,11.01,10.38,11.63,12.15,11.70,13.80,12.51,12.93,11.82,12.09,11.40,10.94,10.84,10.88,9.86,11.39,11.57,10.69,11.44,12.53,11.45,12.46,11.53,11.02,11.64,10.75,9.54,9.64,10.42,9.30,8.32,9.15,9.55,7.62,7.91,6.64,6.40,8.26,8.52,8.90,9.09,7.27,7.93,7.83,8.59,8.23,8.26,8.74,8.67,8.05,8.46,9.02,8.82,8.46,9.31,9.89,9.48,8.96,9.08,9.10,8.37,8.64,8.55,8.83,7.99,8.60,8.82,8.21,7.87,7.84,8.55,6.99,6.84,7.45,6.28,6.86,7.39,7.86,7.80,6.91,7.33,7.88,7.39,6.89,7.77,7.74,7.11,7.17,7.78,7.72,7.41,7.44,8.56,8.39,7.94,8.60,9.81,9.15,10.23,8.94,8.48,7.97,8.27,8.30,8.29,7.39,7.34,7.24,6.86,6.80,6.38,6.33,5.83,6.19,5.77,6.00,4.99,5.46,5.35,5.30,4.95,5.25,5.40,5.42,5.28,5.76,5.98,5.24,5.78,6.59,6.20,6.10,5.87,6.80,6.86,6.69,5.54,5.60,6.35,5.85,5.20,5.52,5.91,5.35,4.95,5.54,5.84,5.23,5.26,5.72,5.95,6.60,6.51,7.33,6.94,7.75,7.20,6.26,7.11,7.67,6.47,6.30,7.65,7.23,6.07,6.59,7.62,6.63,6.04,7.12,7.38,6.54,6.26,7.32,7.39,7.77,7.05,7.66,8.21,7.04,7.13,8.04,7.61,6.65,7.18,7.80,6.81,6.57,7.65,7.53,6.45,6.88,7.98,7.57,7.19,7.69,7.50,6.43,6.30,6.93,6.24,6.31,7.10,6.72,6.41,6.81,7.39,6.51,7.11,7.10,6.38,6.19,6.42,6.12,5.48,6.08,6.02,5.43,5.20,5.61,5.66,5.45,6.14,6.56,6.24,6.87,7.40,7.89,6.80,7.39,6.93,6.38,6.74,7.45,7.13,6.71,6.83,7.40,7.68,8.16,8.19,7.26,7.72,8.49,7.76,7.27,8.01,8.48,7.99,7.31,6.98,7.48,7.13,6.48,6.50,6.87,6.30,5.85,6.17,6.27,5.88,5.55,6.01,6.08,5.43,5.28,5.03,4.99,4.23,4.51,4.17,4.52,5.10,4.93,4.73,5.28,5.57,5.29,5.52,5.86,6.27,6.14,6.23,6.70,6.88,6.85,7.10,7.66,7.82,7.73,8.74,8.25,7.80,7.80,7.83,7.54,6.90,7.12,6.61,6.23,6.04,6.06,5.76,5.56,5.46,4.96,4.64,4.71,4.76,4.07,3.85,4.01,3.81,3.34,3.36,3.51,3.24,2.90,3.08,3.22,2.84,2.59,3.09,3.00,2.37,2.28,1.89,1.62,1.85,2.01,1.51,1.52,2.02,1.97,1.53,1.86,2.14,1.96,1.76,2.22,2.36,2.30,2.15,2.43,2.05,1.86,1.50,1.62,1.88,1.74,1.25,1.61,1.89,1.63,1.35,1.99,2.16,1.92,2.06,2.53,2.56,2.50,2.79,3.00,3.05,3.37,3.58,4.28,4.38,4.59,4.04,3.66,3.83,4.01,3.40,3.26,3.70,3.59,3.00,3.25,3.52,3.24,2.72,3.21,3.50,2.90,2.87,3.51,3.80,2.91,3.27,3.77,3.88,3.70,3.64,3.23,3.18,3.64,3.28,3.09,3.69,3.85,3.48,3.70,4.12,4.37,4.64,4.43,4.58,4.14,3.61,3.38,3.70,3.61,3.02,3.14,3.44,2.98,2.99,2.84,3.05,3.29,3.24,2.69,2.82,2.54,2.54,2.88,3.11,2.73,3.11,2.74,2.33,2.44,2.71,2.40,2.75,2.90,2.39,2.04,2.36,2.24,1.72,1.70,1.33,1.13,1.10,0.99,0.80,0.76,0.83,0.95,0.93,0.94,1.13,1.24,1.27,1.37,1.63,1.68,1.68,1.90,2.14,2.25,2.64,2.43,3.01,2.98,3.34,2.80,2.45,3.07,3.13,2.53,2.53,3.16,2.83,2.55,2.85,3.30,2.71,2.65,3.28,3.45,3.03,2.87,3.68,3.84,4.49,4.18,3.47,3.54,3.90,3.38,3.05,3.64,3.81,3.53,3.18,3.54,3.53,3.11,3.20,3.63,3.41,3.01,3.29,3.70,3.61,3.44,4.70],[31.20,31.07,31.02,30.94,30.85,30.84,30.81,30.77,30.79,30.75,30.85,30.83,30.71,30.78,30.78,30.67,30.82,30.55,30.70,30.48,30.52,30.54,30.72,30.75,30.77,30.89,30.76,30.73,30.69,30.59,30.35,30.59,30.66,30.37,30.28,30.53,30.45,30.30,30.48,30.28,30.23,30.21,30.02,30.04,30.08,30.10,30.14,29.99,29.88,30.18,30.35,30.10,30.15,30.42,30.55,30.45,30.63,30.57,30.69,30.11,30.51,30.70,30.29,30.22,30.59,30.53,30.13,30.40,30.63,30.40,30.33,30.49,30.54,30.44,30.50,30.71,30.52,30.59,30.77,30.81,30.72,30.86,30.82,30.94,30.91,30.61,30.90,30.75,30.73,30.39,30.52,30.71,30.52,30.31,30.67,30.79,30.56,30.55,30.84,30.80,30.79,30.91,30.96,30.83,30.98,30.99,30.86,30.68,30.89,30.94,30.59,30.89,30.94,30.79,30.85,31.02,30.99,30.99,30.78,30.79,30.94,30.88,30.56,30.66,30.86,30.56,30.48,30.67,30.60,30.17,30.37,29.94,30.25,30.22,30.42,30.21,30.51,30.00,29.35,29.76,29.04,29.76,29.02,29.77,29.92,28.83,29.02,29.71,29.49,28.99,29.62,30.02,30.01,29.59,29.94,29.78,29.00,29.25,29.94,29.74,28.81,29.65,29.95,29.72,29.20,29.76,30.19,29.92,29.49,30.03,29.66,29.21,29.44,29.96,29.85,29.00,29.48,29.70,29.26,28.64,29.26,29.55,28.76,28.29,29.21,28.90,28.27,28.64,29.01,28.59,28.55,28.84,29.16,28.74,29.25,29.21,29.00,28.81,28.54,28.13,28.05,28.44,27.99,28.26,27.97,28.07,28.05,28.02,28.32,28.01,28.14,28.33,28.66,28.48,28.86,28.90,28.91,28.62,29.37,29.38,29.00,29.47,29.62,29.56,29.41,29.82,29.96,29.82,29.68,30.10,30.01,29.83,29.68,29.75,29.69,29.44,28.88,29.64,29.62,29.41,29.19,29.86,29.81,29.58,29.33,29.89,29.42,29.60,29.83,29.86,29.74,30.08,30.19,29.89,29.89,30.25,30.12,29.85,30.11,30.29,29.90,29.88,30.21,30.19,29.91,30.03,30.13,29.80,29.77,30.27,30.17,30.21,30.08,30.23,30.32,29.99,30.18,30.32,30.28,29.96,30.31,30.37,30.17,30.05,30.35,30.50,30.00,29.99,30.41,30.40,30.18,30.07,30.08,30.02,29.79,29.41,29.14,29.83,29.43,28.89,29.64,29.93,29.82,29.70,29.99,30.20,29.77,29.60,29.80,29.81,29.39,29.46,29.62,29.39,28.92,29.56,28.59,28.74,29.44,28.74,29.01,29.06,28.62,28.74,28.83,28.86,28.47,28.88,28.99,29.18,29.43,29.43,29.47,29.34,29.44,29.85,29.78,29.57,29.71,30.13,29.98,30.01,30.18,30.16,30.14,29.97,29.86,29.87,29.70,29.66,29.62,29.73,29.42,29.47,29.52,29.46,29.16,29.46,29.66,29.01,28.59,28.75,28.27,28.88,29.02,28.96,29.21,29.29,29.15,29.13,29.54,29.23,29.41,29.62,29.76,29.33,29.83,30.17,30.06,29.86,30.15,30.29,29.75,29.89,30.55,30.36,30.54,30.33,29.97,29.81,30.22,29.89,29.78,29.94,30.06,29.99,29.37,30.04,30.19,29.77,29.62,30.08,29.80,29.51,29.82,29.94,29.40,29.55,30.09,29.47,29.43,29.60,29.89,29.32,29.27,29.70,29.60,29.12,29.50,29.77,29.40,29.39,29.17,28.98,29.46,29.14,29.16,29.47,29.44,29.23,29.53,29.78,29.63,29.52,29.94,30.09,30.00,29.89,30.35,30.47,29.94,30.42,30.15,30.09,29.98,29.84,29.63,29.37,29.28,29.42,29.24,29.04,29.04,29.13,28.64,28.71,28.84,28.68,28.22,28.84,29.02,28.57,28.39,28.52,29.22,28.80,28.55,29.22,29.36,28.79,28.40,28.96,29.21,28.82,28.42,28.96,29.11,28.88,28.91,29.34,29.32,29.19,29.63,29.86,29.74,30.09,30.12,30.18,30.35,30.49,30.50,30.55,30.37,30.59,30.34,30.04,30.44,30.42,30.05,30.01,30.35,30.30,29.95,29.55,29.77,29.96,29.47,29.37,30.00,30.14,29.69,29.96,30.30,30.19,30.51,30.42,30.52,30.69,30.79,30.47,30.86,30.72,30.75,31.04,30.79,30.83,30.79,30.78,30.41,30.34,30.66,30.06,30.66,30.61,30.54,29.97,30.21,30.51,30.02,29.91,29.72,29.48,29.88,29.74,29.54,29.66,30.12,29.75,29.74,30.10,30.10,29.87,29.98,30.31,30.21,30.03,30.34,30.58,30.51,30.49,30.62,30.49,30.51,30.10,30.37,30.38,29.89,30.01,30.40,30.20,29.76,30.08,30.43,30.12,29.72,30.37,30.39,29.87,30.30,30.48,30.34,30.34,30.70,30.75,30.83,30.84,30.59,30.81,30.87,30.60,30.43,30.92,30.80,30.57,30.71,30.97,30.66,30.33,30.62,30.87,30.73,30.43,30.89,30.82,30.67,30.60,30.73,26.21,24.69,23.11,22.58,21.70,20.51,20.28,20.23,19.39,18.63,19.23,19.05,18.35,18.58,18.93,18.72,18.42,17.80,16.65,15.79,15.25,15.17,14.22,14.62,13.42,12.86,12.54,12.02,11.79,11.18,10.88,11.78,10.57,10.36,10.59,10.65,10.13,9.63,9.91,10.54,9.31,9.23,9.93,9.66,9.08,9.62,9.82,9.24,9.04,9.04,9.73,8.90,7.83,8.81,9.86,8.13,9.79,10.20,10.05,10.05,11.04,11.09,10.12,10.68,11.42,10.69,10.32,11.21,11.92,11.02,10.88,12.21,11.99,11.31,11.82,12.76,12.47,12.04,12.74,13.28,12.59,13.58,13.16,13.58,12.49,12.86,12.50,12.21,11.39,10.57,10.51,12.13,11.29,10.59,10.55,12.21,11.37,10.76,12.20,12.41,12.05,13.80,12.32,12.76,11.84,11.74,11.20,10.93,10.57,10.89,9.94,11.37,11.49,10.91,11.69,12.47,11.71,12.51,11.87,11.05,11.61,11.20,9.78,9.78,10.86,9.77,8.45,8.93,9.30,7.66,7.60,6.66,6.53,7.98,7.54,8.42,8.18,6.46,7.93,7.34,8.28,8.10,8.22,8.68,8.69,8.11,8.58,9.21,8.84,8.58,9.43,10.08,9.76,9.10,9.25,9.38,8.48,8.95,8.83,8.97,8.06,8.88,8.98,8.03,7.23,8.04,8.01,7.08,6.66,6.74,6.17,7.11,7.37,8.04,7.87,7.07,7.48,8.28,7.62,7.09,7.95,7.81,7.26,7.40,7.93,7.94,7.57,7.82,8.63,8.41,8.04,8.76,9.73,9.15,10.34,8.97,8.58,7.97,8.16,8.24,8.21,7.22,7.35,7.22,6.86,6.67,6.18,6.25,6.19,6.10,5.68,5.76,5.58,5.16,5.21,5.32,4.85,5.05,5.38,4.90,5.13,5.71,5.96,5.05,5.82,6.46,6.10,6.00,5.82,6.58,6.79,6.50,5.40,5.43,6.24,5.71,5.09,5.40,5.84,5.25,4.94,5.49,5.70,5.15,5.29,5.77,5.89,6.57,6.41,7.12,6.86,7.44,7.10,6.13,6.86,7.44,6.48,6.16,7.41,7.05,6.07,6.46,7.65,6.59,5.98,7.32,7.44,6.68,6.25,7.51,7.27,8.01,6.93,7.75,8.41,6.82,7.05,8.06,7.59,6.65,7.13,7.75,6.77,6.42,7.50,7.45,6.41,7.04,7.77,7.39,7.10,7.35,7.21,6.41,6.15,6.77,6.09,6.24,6.94,6.54,6.33,6.80,7.16,6.43,6.91,6.84,6.36,6.04,6.37,6.06,5.42,6.10,6.00,5.39,5.25,5.60,5.73,5.48,6.13,6.44,6.14,6.87,7.32,7.81,6.88,7.36,6.78,6.37,6.76,7.55,7.21,6.78,6.94,7.58,7.86,8.33,8.32,7.35,7.77,8.69,7.86,7.34,8.13,8.48,7.81,7.41,6.89,7.39,7.24,6.45,6.36,6.84,6.23,5.73,6.27,6.36,5.79,5.46,5.98,6.05,5.40,5.32,5.15,4.88,4.23,4.45,4.20,4.51,5.03,4.94,4.75,5.16,5.44,5.25,5.49,5.83,6.31,6.17,6.26,6.82,7.00,6.94,7.21,7.83,7.88,7.94,9.11,8.47,8.01,8.16,8.10,7.67,7.06,7.23,6.68,6.37,6.15,6.15,5.78,5.65,5.49,5.08,4.86,4.87,4.85,4.26,3.99,4.10,3.94,3.50,3.52,3.69,3.39,2.94,3.28,3.29,2.79,2.72,3.18,2.93,2.48,2.37,2.13,1.67,1.93,2.15,1.64,1.53,2.05,1.96,1.53,1.88,2.24,2.06,1.76,2.20,2.37,2.35,2.18,2.47,2.19,1.91,1.49,1.63,1.84,1.78,1.27,1.70,1.95,1.76,1.46,1.97,2.32,2.12,2.31,2.64,2.71,2.68,2.84,3.15,3.19,3.51,3.75,4.52,4.63,4.70,4.25,3.89,4.02,4.09,3.59,3.31,3.75,3.59,2.95,3.10,3.55,3.18,2.87,3.16,3.45,2.99,3.03,3.39,3.75,3.12,3.21,3.70,3.78,3.59,3.55,3.15,3.06,3.60,3.20,3.01,3.66,3.82,3.54,3.66,4.10,4.31,4.51,4.49,4.52,4.15,3.61,3.50,3.72,3.65,3.00,3.21,3.49,2.93,3.04,2.82,3.04,3.35,3.32,2.68,2.85,2.64,2.59,2.98,3.08,2.72,3.18,2.82,2.38,2.47,2.76,2.41,2.75,2.89,2.65,2.06,2.60,2.54,1.86,1.85,1.57,1.31,1.17,1.11,1.01,0.80,0.77,0.84,0.97,0.98,1.02,1.17,1.30,1.39,1.48,1.67,1.71,1.85,2.15,2.25,2.60,2.41,2.98,2.96,3.22,2.74,2.47,3.18,3.14,2.68,2.56,3.28,2.95,2.53,2.86,3.35,2.86,2.76,3.41,3.51,3.18,3.03,3.68,4.03,4.60,4.24,3.57,3.63,4.02,3.54,3.29,3.75,3.95,3.60,3.23,3.62,3.68,3.43,3.33,3.62,3.51,3.20,3.40,3.73,3.72,3.49,4.71],[31.22,31.06,30.97,30.90,30.85,30.84,30.81,30.79,30.78,30.75,30.89,30.85,30.75,30.83,30.80,30.70,30.78,30.47,30.62,30.40,30.45,30.49,30.60,30.72,30.74,30.82,30.70,30.67,30.62,30.56,30.28,30.57,30.66,30.34,30.34,30.57,30.46,30.28,30.32,30.36,30.14,30.10,30.13,30.14,30.03,30.10,30.13,30.10,29.89,30.17,30.25,30.09,30.10,30.29,30.47,30.39,30.59,30.52,30.57,30.15,30.42,30.60,30.33,30.27,30.49,30.49,30.16,30.43,30.61,30.28,30.39,30.50,30.58,30.40,30.57,30.69,30.52,30.61,30.75,30.77,30.70,30.80,30.80,30.88,30.81,30.60,30.86,30.72,30.69,30.30,30.43,30.70,30.48,30.10,30.58,30.74,30.52,30.45,30.79,30.74,30.75,30.82,30.82,30.72,30.92,30.84,30.76,30.58,30.80,30.82,30.50,30.84,30.90,30.78,30.81,30.92,30.94,30.92,30.71,30.71,30.90,30.80,30.53,30.60,30.82,30.44,30.39,30.55,30.52,30.01,30.26,29.78,30.08,30.15,30.26,30.10,30.26,29.80,29.18,29.56,29.08,29.64,28.92,29.55,29.71,28.74,28.96,29.71,29.44,29.06,29.53,29.94,29.99,29.61,29.84,29.81,29.03,29.24,29.79,29.63,28.67,29.51,30.04,29.64,28.82,29.78,30.07,29.81,29.20,29.92,29.47,29.00,29.33,29.86,29.75,28.83,29.31,29.71,29.19,28.54,29.25,29.47,28.67,28.37,29.18,28.70,28.08,28.77,28.95,28.28,28.33,28.71,29.16,28.55,29.15,29.09,28.84,28.68,28.33,27.92,27.96,28.30,27.80,28.12,27.95,28.05,27.86,27.74,28.20,27.96,28.00,27.96,28.43,28.27,28.54,28.49,28.71,28.41,29.19,29.18,28.92,29.35,29.52,29.42,29.27,29.73,29.82,29.73,29.57,30.04,29.98,29.82,29.60,29.62,29.65,29.31,28.82,29.54,29.51,29.35,28.95,29.61,29.61,29.46,29.18,29.61,29.21,29.53,29.66,29.94,29.67,30.10,30.16,29.69,29.84,30.25,29.94,29.72,30.14,30.18,29.78,29.82,30.24,30.07,29.77,30.01,30.07,29.72,29.63,30.14,30.15,30.15,30.03,30.19,30.31,30.00,30.16,30.32,30.22,29.80,30.19,30.38,29.97,29.88,30.30,30.42,29.86,29.93,30.35,30.31,29.98,29.97,30.03,29.84,29.60,29.29,29.00,29.59,29.31,28.85,29.42,29.80,29.67,29.61,29.80,30.01,29.68,29.48,29.78,29.66,29.35,29.36,29.53,29.26,28.71,29.42,28.37,28.59,29.29,28.75,28.98,28.94,28.67,28.90,28.91,29.00,28.53,28.93,29.04,29.25,29.50,29.37,29.49,29.41,29.47,29.89,29.74,29.45,29.64,30.09,29.90,29.73,30.15,30.20,30.13,30.00,29.91,29.92,29.32,29.59,29.59,29.67,29.41,29.34,29.39,29.44,29.33,29.37,29.31,28.98,28.43,28.51,28.30,28.80,28.84,28.95,29.15,29.29,29.29,29.07,29.46,29.27,29.31,29.54,29.68,29.28,29.73,30.10,29.95,29.67,30.11,30.29,29.75,29.86,30.56,30.38,30.58,30.33,29.95,29.83,30.26,29.93,29.75,29.95,30.05,29.96,29.54,30.03,30.20,29.73,29.63,30.06,29.72,29.45,29.77,29.89,29.29,29.35,29.96,29.40,29.23,29.59,29.81,29.31,29.42,29.68,29.61,29.25,29.47,29.81,29.42,29.46,29.39,29.12,29.47,29.34,29.22,29.43,29.47,29.27,29.43,29.75,29.65,29.52,29.84,30.07,29.92,29.75,30.31,30.49,29.90,30.40,30.13,30.20,29.99,29.71,29.60,29.50,29.37,29.35,29.47,29.08,29.11,29.13,28.62,28.74,28.93,28.65,28.19,28.92,29.08,28.59,28.39,28.40,29.19,28.65,28.52,29.17,29.10,28.69,28.29,28.82,29.15,28.69,28.35,29.02,29.08,28.93,28.93,29.26,29.29,29.29,29.58,29.73,29.60,30.00,30.05,30.09,30.28,30.47,30.50,30.55,30.35,30.56,30.29,29.93,30.42,30.38,29.92,29.89,30.29,30.24,29.91,29.44,29.68,29.89,29.38,29.31,29.90,30.03,29.62,29.87,30.25,30.09,30.43,30.36,30.51,30.64,30.81,30.43,30.93,30.80,30.76,31.03,30.78,30.87,30.80,30.90,30.48,30.34,30.75,30.15,30.73,30.67,30.58,30.05,30.19,30.48,30.20,29.94,29.69,29.63,29.93,29.83,29.66,29.68,29.97,29.72,29.72,30.05,30.11,29.88,29.89,30.30,30.15,29.97,30.31,30.54,30.47,30.46,30.60,30.44,30.45,30.03,30.31,30.40,29.75,29.85,30.29,30.00,29.68,29.87,30.39,30.08,29.75,30.25,30.36,30.00,30.08,30.51,30.33,30.18,30.51,30.69,30.78,30.84,30.53,30.83,30.89,30.51,30.45,30.94,30.77,30.66,30.73,30.95,30.67,30.35,30.61,30.84,30.70,30.42,30.85,30.81,30.58,30.54,30.61,26.37,24.86,23.13,22.84,21.94,20.56,20.52,20.56,19.59,18.82,19.51,19.41,18.55,18.88,19.18,19.18,18.88,18.35,17.22,16.50,16.31,15.92,14.60,15.07,13.36,12.93,12.45,11.94,11.73,11.06,10.74,11.64,10.21,9.96,10.36,10.31,9.81,9.53,9.67,10.13,9.27,9.05,9.58,9.52,9.24,9.33,9.66,9.06,8.72,9.13,9.36,8.88,7.97,8.65,9.17,7.74,9.43,10.10,10.09,9.66,10.48,10.46,9.67,10.33,10.63,10.34,10.24,10.79,11.35,10.76,10.69,11.66,11.59,11.29,11.42,12.32,12.54,11.87,12.54,13.11,12.48,13.64,12.92,13.30,12.63,12.87,12.50,12.01,11.41,10.53,10.48,11.87,11.03,10.41,10.57,11.71,11.01,10.54,11.56,11.92,11.64,13.84,12.47,12.72,11.23,11.57,11.32,11.11,10.75,10.81,9.76,10.97,11.04,10.59,11.04,11.65,11.12,12.04,11.91,11.11,11.25,10.74,9.66,9.49,10.45,9.42,8.29,8.30,8.66,7.27,7.46,6.42,7.29,7.90,8.09,8.35,8.63,6.74,7.88,7.85,8.46,8.07,8.15,8.84,8.72,8.10,8.71,9.15,8.83,8.57,9.28,9.75,9.58,8.98,9.20,9.13,8.33,8.79,9.04,8.86,8.16,8.83,8.85,7.81,7.37,8.14,7.88,6.71,6.66,6.46,6.11,7.04,7.13,7.98,7.91,7.10,7.51,8.04,7.51,7.24,7.97,7.81,7.30,7.34,7.89,7.95,7.61,7.69,8.65,8.49,8.10,8.67,9.64,9.14,10.28,9.01,8.62,8.09,8.10,8.30,8.22,7.31,7.41,7.32,6.76,6.53,6.22,6.20,6.03,6.15,5.73,5.88,5.58,5.36,5.36,5.28,4.87,5.11,5.50,4.87,5.20,5.63,5.72,5.02,5.54,6.16,5.88,5.61,5.36,6.25,6.35,6.13,5.14,5.34,5.99,5.41,4.96,5.28,5.66,4.90,4.85,5.37,5.54,4.98,5.21,5.64,5.70,6.30,6.28,6.80,6.50,7.08,6.90,5.95,6.53,7.03,6.38,5.95,6.97,6.82,6.02,6.23,7.26,6.59,5.92,6.81,7.19,6.53,6.21,7.61,7.38,7.89,6.99,7.65,7.91,6.68,7.01,7.78,7.36,6.66,6.99,7.46,6.68,6.56,7.18,7.21,6.34,6.75,7.48,7.17,6.95,7.04,6.95,6.29,6.05,6.66,6.10,6.19,6.83,6.48,6.12,6.54,7.03,6.41,6.84,6.80,6.44,5.94,6.33,6.04,5.48,5.84,5.97,5.36,5.18,5.51,5.70,5.40,5.98,6.27,5.91,6.53,6.98,7.45,6.46,6.72,6.43,5.92,6.31,6.96,6.63,6.27,6.46,6.95,7.22,7.81,7.82,6.78,7.18,8.28,7.34,6.87,7.77,8.25,7.45,6.96,6.50,6.92,6.84,5.97,5.98,6.33,5.76,5.41,6.00,5.91,5.35,5.15,5.66,5.71,4.93,4.96,4.80,4.43,3.94,4.23,4.05,4.14,4.71,4.68,4.29,4.60,4.98,4.85,4.99,5.37,5.89,5.73,5.75,6.28,6.46,6.51,6.74,7.36,7.40,7.55,8.48,7.94,7.51,7.48,7.52,7.06,6.37,6.59,6.11,5.67,5.50,5.56,5.27,5.02,4.86,4.57,4.28,4.23,4.09,3.64,3.42,3.58,3.27,3.07,3.11,3.19,2.80,2.63,2.80,2.82,2.46,2.38,2.83,2.69,2.09,2.08,1.82,1.48,1.68,1.89,1.44,1.29,1.71,1.74,1.30,1.48,1.82,1.76,1.47,1.78,2.05,2.04,1.93,2.18,1.97,1.77,1.39,1.65,1.79,1.54,1.24,1.69,1.80,1.48,1.42,1.95,1.98,1.88,2.25,2.44,2.53,2.44,2.68,2.79,2.75,3.10,3.33,3.99,4.04,4.16,3.76,3.43,3.42,3.58,3.24,2.92,3.34,3.27,2.76,2.76,3.22,3.08,2.65,2.87,3.35,2.91,2.87,3.24,3.64,3.13,2.95,3.55,3.61,3.29,3.24,2.84,2.76,3.25,2.95,2.79,3.40,3.41,3.17,3.38,3.69,3.87,4.14,4.17,4.10,3.64,3.37,3.11,3.18,3.24,2.71,2.80,2.95,2.65,2.59,2.51,2.77,2.91,2.96,2.46,2.63,2.44,2.50,2.88,3.05,2.76,3.18,2.74,2.38,2.47,2.87,2.38,2.84,3.06,2.68,2.18,2.33,2.41,1.87,1.96,1.66,1.47,1.31,1.15,1.06,0.96,0.81,0.76,0.81,0.93,0.97,0.97,1.16,1.27,1.30,1.32,1.47,1.68,1.87,1.93,2.33,2.07,2.71,2.83,3.03,2.51,2.30,2.97,2.80,2.49,2.31,2.97,2.86,2.39,2.66,3.17,2.67,2.53,3.07,3.27,2.99,2.79,3.38,3.86,4.40,4.19,3.45,3.71,3.91,3.38,3.05,3.73,3.81,3.46,3.26,3.54,3.52,3.16,3.24,3.56,3.35,3.05,3.32,3.62,3.61,3.44,4.66],[31.06,30.98,30.95,30.86,30.80,30.74,30.72,30.70,30.65,30.63,30.76,30.72,30.58,30.71,30.71,30.58,30.69,30.44,30.60,30.40,30.41,30.45,30.59,30.70,30.71,30.86,30.75,30.66,30.69,30.62,30.27,30.58,30.63,30.33,30.22,30.47,30.45,30.24,30.41,30.24,30.17,30.12,30.02,30.03,30.17,30.01,30.12,30.04,29.89,30.19,30.21,30.15,30.14,30.25,30.40,30.31,30.59,30.48,30.62,30.09,30.48,30.60,30.28,30.18,30.51,30.38,30.12,30.40,30.62,30.30,30.33,30.51,30.43,30.32,30.44,30.68,30.47,30.57,30.76,30.79,30.71,30.85,30.78,30.91,30.89,30.63,30.84,30.75,30.78,30.36,30.54,30.72,30.45,30.22,30.60,30.74,30.53,30.48,30.75,30.74,30.80,30.92,30.98,30.80,30.90,30.96,30.88,30.65,30.92,30.90,30.55,30.87,30.92,30.67,30.78,30.91,31.01,31.01,30.79,30.79,31.01,30.77,30.49,30.60,30.74,30.38,30.41,30.56,30.50,30.04,30.34,29.99,30.33,30.14,30.44,30.19,30.40,30.11,29.46,29.68,29.24,29.73,29.05,29.65,29.87,28.96,28.92,29.64,29.57,28.94,29.47,29.99,29.96,29.56,29.84,29.77,29.04,29.22,29.95,29.70,28.82,29.53,29.90,29.77,29.20,29.87,30.06,29.95,29.59,29.98,29.75,29.16,29.42,29.90,29.74,29.01,29.51,29.61,29.18,28.69,29.40,29.45,28.78,28.57,29.33,28.91,28.25,28.77,28.99,28.90,28.60,28.86,29.23,28.77,29.27,29.32,28.92,29.01,28.67,28.32,28.06,28.46,28.15,28.23,28.14,28.22,28.11,28.02,28.46,28.18,28.11,28.54,29.04,28.35,28.66,29.05,29.00,28.43,29.40,29.52,28.97,29.34,29.51,29.47,29.25,29.75,29.83,29.66,29.53,30.18,29.91,29.83,29.59,29.63,29.61,29.37,28.77,29.38,29.43,29.22,28.83,29.51,29.33,29.18,28.94,29.39,28.96,29.33,29.49,29.75,29.63,30.01,29.94,29.57,29.72,30.08,29.82,29.60,30.03,30.17,29.73,29.76,30.16,30.00,29.78,30.02,30.04,29.66,29.60,30.18,30.19,30.16,30.05,30.19,30.30,29.89,30.13,30.27,30.17,29.72,30.18,30.29,29.95,29.80,30.20,30.30,29.75,29.89,30.24,30.16,29.86,29.91,29.92,29.67,29.39,29.16,28.80,29.47,29.23,28.80,29.37,29.73,29.67,29.41,29.83,30.01,29.69,29.43,29.60,29.58,29.18,29.12,29.42,29.14,28.48,29.17,28.27,28.34,29.07,28.47,28.80,28.81,28.52,28.74,28.79,28.93,28.46,28.79,29.12,29.22,29.37,29.49,29.52,29.35,29.43,29.74,29.70,29.60,29.66,29.96,29.89,29.88,30.06,30.08,30.12,29.87,29.89,29.83,29.38,29.56,29.50,29.59,29.42,29.30,29.21,29.37,29.18,29.15,29.20,28.74,28.51,28.31,28.21,28.68,28.78,28.59,29.11,29.17,29.05,28.94,29.49,29.10,29.32,29.59,29.70,29.27,29.79,30.10,30.04,29.83,30.14,30.30,29.83,29.90,30.52,30.25,30.47,30.22,29.98,29.79,30.22,29.87,29.83,29.94,30.10,30.01,29.48,30.06,30.20,29.78,29.63,30.15,29.72,29.41,29.75,29.94,29.25,29.21,29.96,29.41,29.15,29.31,29.73,29.22,29.11,29.43,29.51,28.96,29.37,29.63,29.22,29.51,29.18,28.97,29.28,29.04,29.28,29.43,29.34,29.19,29.47,29.68,29.47,29.39,29.83,29.95,29.93,29.75,30.19,30.39,29.77,30.21,29.99,29.93,29.79,29.68,29.62,29.36,29.18,29.42,29.34,28.79,28.97,28.89,28.51,28.73,28.79,28.61,27.97,28.73,28.97,28.54,28.04,28.42,28.92,28.61,28.18,28.81,29.06,28.36,27.98,28.75,29.10,28.56,28.31,29.10,28.95,28.77,28.85,29.28,29.29,29.32,29.51,29.62,29.65,29.98,29.99,29.96,30.22,30.42,30.31,30.46,30.34,30.48,30.24,29.93,30.24,30.26,29.80,29.78,30.15,30.13,29.78,29.32,29.68,29.83,29.31,29.38,29.79,29.94,29.61,29.82,30.19,30.07,30.45,30.40,30.52,30.70,30.77,30.44,30.90,30.78,30.78,31.03,30.88,30.84,30.89,30.88,30.54,30.44,30.82,30.24,30.78,30.71,30.61,30.14,30.23,30.53,30.22,29.90,29.67,29.59,29.95,29.77,29.75,29.83,29.91,29.75,29.58,30.01,30.06,30.00,30.02,30.25,30.19,30.01,30.29,30.56,30.48,30.47,30.60,30.41,30.40,30.04,30.33,30.30,29.96,29.95,30.31,30.19,29.71,30.02,30.45,30.07,29.73,30.42,30.44,30.07,30.33,30.51,30.27,30.30,30.57,30.79,30.83,30.84,30.55,30.89,30.88,30.52,30.55,30.99,30.81,30.65,30.78,30.98,30.59,30.40,30.62,30.86,30.74,30.49,30.91,30.84,30.71,30.66,30.64,26.40,25.12,23.51,22.74,21.71,20.91,20.68,20.28,19.59,18.89,19.33,19.03,18.31,18.30,18.76,18.67,18.19,17.66,16.42,15.57,15.41,14.93,13.98,14.45,12.94,12.26,11.86,11.08,10.76,10.24,9.89,10.72,9.64,9.61,9.76,9.79,9.37,8.98,9.17,9.64,8.72,8.59,9.15,9.01,8.51,9.14,9.10,8.47,8.26,8.28,8.76,8.02,7.40,7.85,8.94,7.37,8.93,9.33,9.45,9.26,9.97,10.02,8.93,9.84,10.43,9.73,9.57,10.47,10.93,9.93,9.95,11.19,11.04,10.22,10.82,11.51,11.43,11.03,11.41,12.10,11.69,12.35,11.92,12.19,11.29,11.92,11.47,11.20,10.40,9.63,9.48,11.06,10.19,9.32,9.26,11.52,10.17,9.32,11.02,11.14,10.70,12.68,11.37,11.73,10.94,10.89,10.47,10.07,9.86,9.95,8.95,9.97,10.41,9.72,10.44,10.89,10.38,11.30,10.47,10.09,10.54,9.96,8.61,8.83,9.76,8.47,7.64,8.18,8.35,6.87,7.25,6.46,6.13,7.63,7.05,8.14,8.00,6.26,7.46,7.41,7.92,8.01,8.02,8.52,8.53,7.94,8.12,8.68,8.39,8.12,9.01,9.34,9.01,8.55,8.68,8.59,8.03,8.37,8.19,8.18,7.61,8.11,8.36,7.57,6.88,7.38,7.31,6.93,6.44,6.22,5.79,6.60,6.81,7.50,7.41,6.55,7.06,7.67,7.14,6.64,7.27,7.35,6.84,6.94,7.37,7.39,7.16,7.22,8.16,7.89,7.59,8.28,9.30,8.78,9.82,8.53,8.12,8.00,7.85,7.98,7.66,7.02,7.04,6.91,6.47,6.54,5.88,5.75,6.08,5.67,5.34,5.48,4.86,5.10,4.93,5.32,4.68,4.90,4.89,4.92,4.82,5.27,5.54,4.91,5.30,5.79,5.50,5.64,5.37,6.05,6.28,6.09,4.96,5.07,5.74,5.27,4.70,5.04,5.36,4.79,4.52,5.10,5.27,4.67,4.85,5.25,5.34,6.09,5.91,6.60,6.17,6.88,6.53,5.64,6.38,6.95,5.95,5.67,7.00,6.69,5.56,6.10,7.14,6.09,5.61,6.83,6.96,6.16,5.92,6.90,6.63,7.36,6.54,7.31,7.72,6.46,6.73,7.51,7.15,6.22,6.66,7.24,6.25,6.03,7.16,6.99,5.93,6.45,7.27,6.95,6.68,7.05,6.83,5.95,5.76,6.44,5.81,5.80,6.75,6.29,5.79,6.32,6.91,6.14,6.67,6.68,6.05,5.77,6.05,5.70,5.15,5.60,5.59,4.90,4.81,5.23,5.37,5.03,5.68,6.01,5.67,6.21,6.83,7.08,6.18,6.53,6.23,5.69,6.04,6.62,6.27,5.86,6.07,6.65,6.83,7.41,7.33,6.39,6.85,7.65,6.86,6.46,7.22,7.66,7.07,6.63,6.24,6.57,6.32,5.74,5.78,6.09,5.47,5.03,5.59,5.58,5.17,4.89,5.37,5.40,4.75,4.74,4.55,4.40,3.85,4.06,3.72,4.03,4.58,4.39,4.21,4.66,4.85,4.76,4.91,5.19,5.65,5.47,5.57,6.02,6.22,6.30,6.41,6.81,7.08,7.11,7.93,7.49,7.01,7.03,7.13,6.96,6.09,6.41,5.99,5.55,5.33,5.47,5.20,5.00,4.86,4.38,4.17,4.20,4.08,3.63,3.37,3.45,3.23,2.96,2.84,2.95,2.69,2.43,2.60,2.60,2.28,2.07,2.50,2.34,1.88,1.84,1.63,1.30,1.48,1.68,1.22,1.14,1.51,1.48,1.12,1.38,1.62,1.57,1.27,1.59,1.72,1.68,1.60,1.78,1.59,1.45,1.15,1.41,1.49,1.29,1.06,1.40,1.52,1.30,1.20,1.68,1.81,1.68,1.84,2.15,2.23,2.13,2.44,2.58,2.54,2.86,3.10,3.77,3.83,3.99,3.61,3.13,3.33,3.49,2.99,2.85,3.08,3.10,2.65,2.66,2.96,2.82,2.38,2.77,3.01,2.56,2.35,3.01,3.17,2.63,2.76,3.11,3.21,2.98,2.79,2.48,2.59,2.96,2.70,2.55,3.02,3.17,2.87,2.96,3.34,3.52,3.86,3.85,3.88,3.50,3.01,2.88,3.17,2.99,2.60,2.66,2.86,2.49,2.45,2.37,2.63,2.78,2.70,2.19,2.43,2.21,2.32,2.61,2.84,2.60,2.99,2.53,2.18,2.24,2.65,2.44,2.86,3.08,2.64,2.19,2.57,2.47,1.96,1.95,1.67,1.51,1.48,1.18,1.02,0.99,0.93,0.80,0.76,0.80,0.88,0.90,0.87,1.10,1.24,1.24,1.28,1.54,1.76,1.77,2.16,2.00,2.56,2.54,2.87,2.41,2.10,2.91,2.80,2.41,2.17,3.00,2.81,2.40,2.80,3.17,2.75,2.79,3.41,3.49,3.09,2.89,3.69,3.96,4.59,4.33,3.50,3.62,4.03,3.44,3.13,3.65,3.79,3.46,3.07,3.49,3.36,3.00,2.97,3.32,3.23,2.79,3.05,3.43,3.41,3.14,4.64],[31.13,31.05,30.98,30.91,30.82,30.76,30.74,30.73,30.68,30.66,30.76,30.73,30.58,30.69,30.67,30.59,30.67,30.44,30.56,30.36,30.38,30.42,30.58,30.64,30.67,30.82,30.65,30.62,30.64,30.54,30.27,30.53,30.57,30.29,30.22,30.43,30.37,30.17,30.38,30.24,30.16,30.14,30.03,30.01,30.02,30.04,30.07,29.92,29.83,30.04,30.21,30.03,30.05,30.27,30.34,30.33,30.50,30.38,30.52,30.05,30.41,30.56,30.20,30.14,30.44,30.40,30.03,30.37,30.55,30.30,30.30,30.45,30.48,30.33,30.43,30.63,30.43,30.53,30.69,30.72,30.61,30.78,30.72,30.86,30.82,30.58,30.80,30.68,30.68,30.28,30.47,30.61,30.39,30.17,30.51,30.72,30.48,30.42,30.77,30.69,30.70,30.86,30.93,30.76,30.87,30.92,30.76,30.57,30.85,30.88,30.48,30.81,30.87,30.64,30.76,30.88,30.96,30.91,30.77,30.75,30.93,30.79,30.43,30.53,30.76,30.39,30.32,30.52,30.48,30.03,30.36,29.91,30.27,30.16,30.39,30.15,30.29,30.00,29.18,29.75,29.11,29.60,29.01,29.63,29.88,28.89,28.97,29.59,29.60,29.00,29.45,30.00,29.95,29.47,29.85,29.73,29.21,29.35,29.82,29.63,28.91,29.62,29.90,29.62,29.13,29.73,30.05,29.83,29.40,29.94,29.61,29.21,29.45,29.83,29.78,29.03,29.50,29.69,29.19,28.73,29.32,29.50,28.76,28.52,29.22,28.85,28.24,28.65,28.77,28.38,28.54,28.80,29.02,28.57,29.10,29.20,28.91,28.82,28.58,28.10,28.10,28.26,28.05,27.97,28.06,28.15,27.91,28.04,28.36,28.03,28.02,28.33,28.81,28.30,28.72,28.93,28.95,28.51,29.31,29.48,28.92,29.30,29.51,29.39,29.15,29.61,29.79,29.62,29.46,29.98,29.81,29.62,29.39,29.52,29.39,29.15,28.66,29.32,29.27,29.17,28.88,29.54,29.45,29.22,28.93,29.46,28.98,29.25,29.58,29.63,29.48,29.86,29.93,29.60,29.59,30.00,29.85,29.55,29.90,30.12,29.69,29.65,30.04,30.03,29.74,29.87,30.02,29.65,29.69,30.12,29.98,30.09,29.95,30.14,30.20,29.90,30.11,30.24,30.14,29.79,30.18,30.28,29.98,29.81,30.19,30.36,29.75,29.82,30.25,30.19,29.89,29.91,29.91,29.73,29.44,29.13,28.73,29.52,29.14,28.63,29.39,29.75,29.59,29.45,29.82,30.00,29.63,29.40,29.64,29.62,29.19,29.24,29.38,29.12,28.57,29.18,28.25,28.33,29.04,28.39,28.67,28.70,28.35,28.43,28.62,28.65,28.15,28.62,28.83,28.98,29.21,29.32,29.31,29.14,29.18,29.64,29.59,29.41,29.44,29.80,29.71,29.71,29.98,29.95,29.97,29.77,29.69,29.66,29.29,29.32,29.36,29.49,29.28,29.17,29.17,29.19,29.01,29.10,29.26,28.71,28.34,28.37,28.02,28.53,28.76,28.67,29.00,29.01,28.95,28.86,29.32,28.86,29.13,29.39,29.63,29.17,29.67,30.01,29.95,29.62,30.08,30.20,29.59,29.73,30.48,30.20,30.49,30.18,29.85,29.58,30.13,29.68,29.62,29.72,29.93,29.81,29.27,29.92,30.10,29.55,29.45,29.98,29.54,29.32,29.68,29.84,29.19,29.32,29.95,29.29,29.18,29.41,29.67,29.11,28.97,29.42,29.40,28.92,29.21,29.59,29.27,29.24,28.93,28.91,29.34,28.90,29.02,29.26,29.30,29.06,29.48,29.63,29.49,29.44,29.79,29.99,29.95,29.79,30.20,30.35,29.82,30.22,29.99,30.00,29.79,29.67,29.54,29.31,29.15,29.28,29.19,28.87,28.90,28.93,28.48,28.61,28.66,28.43,27.91,28.58,28.75,28.26,27.98,28.20,29.01,28.56,28.17,28.98,29.17,28.57,27.99,28.68,29.08,28.62,28.23,28.83,28.92,28.78,28.86,29.22,29.26,29.30,29.58,29.64,29.63,30.03,29.94,29.95,30.17,30.38,30.34,30.45,30.23,30.47,30.17,29.92,30.24,30.20,29.84,29.79,30.14,30.11,29.71,29.30,29.54,29.72,29.28,29.22,29.77,29.95,29.59,29.77,30.14,30.07,30.41,30.37,30.43,30.62,30.68,30.39,30.87,30.70,30.70,30.97,30.72,30.79,30.77,30.76,30.46,30.39,30.65,30.27,30.64,30.58,30.54,30.02,30.21,30.46,30.09,30.05,29.82,29.54,29.85,29.69,29.47,29.67,29.95,29.65,29.69,30.03,30.08,29.84,30.02,30.32,30.15,30.00,30.30,30.47,30.40,30.44,30.53,30.36,30.43,30.04,30.32,30.30,29.85,29.98,30.34,30.18,29.66,30.10,30.38,30.12,29.81,30.39,30.38,30.10,30.37,30.47,30.34,30.29,30.61,30.62,30.73,30.78,30.50,30.78,30.76,30.50,30.49,30.86,30.73,30.56,30.67,30.94,30.57,30.36,30.61,30.82,30.66,30.42,30.85,30.74,30.59,30.56,30.70,26.52,24.89,23.03,22.53,21.74,20.45,20.19,20.11,19.28,18.65,19.12,18.80,18.12,18.33,18.85,18.70,18.23,17.70,16.22,15.45,14.90,14.77,13.81,14.39,12.93,12.29,11.66,10.92,10.60,10.08,9.80,10.55,9.48,9.36,9.51,9.63,9.27,8.94,9.17,9.54,8.61,8.51,8.96,8.75,8.19,8.72,8.99,8.37,8.16,8.24,8.82,8.14,7.25,8.24,9.21,7.60,9.16,9.48,9.53,9.44,10.18,10.39,9.23,9.89,10.62,9.92,9.54,10.34,10.99,10.09,9.81,11.23,10.87,10.10,10.65,11.48,11.10,10.86,11.44,11.99,11.44,12.26,11.87,12.50,11.41,11.53,11.37,11.01,10.39,9.68,9.44,10.88,10.27,9.59,9.48,11.09,10.47,9.80,11.22,11.60,11.13,12.94,11.56,12.12,11.26,11.01,10.40,10.07,9.96,10.35,9.32,10.55,10.82,10.07,10.88,11.76,10.64,11.63,10.70,10.14,10.79,9.98,8.92,9.11,10.04,8.97,7.84,8.36,8.89,7.08,7.61,6.12,5.88,7.78,6.59,8.19,7.94,6.12,7.55,7.54,8.11,7.96,7.90,8.38,8.47,7.75,8.12,8.70,8.44,8.09,8.71,9.33,9.06,8.40,8.62,8.72,8.02,8.24,8.15,8.14,7.53,8.12,8.34,7.56,6.87,7.41,7.69,6.87,6.21,6.66,5.78,6.55,6.88,7.38,7.47,6.67,6.90,7.68,7.04,6.72,7.38,7.27,6.90,7.05,7.39,7.42,7.15,7.35,8.03,7.78,7.52,8.22,9.15,8.66,9.92,8.47,8.12,7.62,7.74,7.74,7.77,7.13,7.02,6.82,6.60,6.61,5.84,5.83,5.84,5.93,5.31,5.37,5.08,4.83,4.85,4.92,4.69,4.51,4.90,4.71,4.53,5.05,5.58,4.72,5.09,5.70,5.60,5.45,5.11,6.00,6.03,5.87,4.83,4.83,5.53,5.11,4.56,4.78,5.14,4.51,4.39,4.86,5.00,4.43,4.67,4.98,5.13,5.78,5.63,6.32,5.99,6.66,6.24,5.41,6.25,6.69,5.76,5.48,6.72,6.35,5.46,5.83,6.81,6.02,5.44,6.43,6.65,6.13,5.85,6.75,6.82,7.22,6.42,7.30,7.68,6.48,6.86,7.34,6.94,6.14,6.49,7.08,6.16,5.91,6.83,6.62,5.72,6.28,6.94,6.63,6.36,6.67,6.52,5.70,5.47,6.09,5.48,5.56,6.40,5.93,5.67,6.16,6.58,5.83,6.46,6.44,6.05,5.55,5.78,5.56,5.04,5.57,5.39,4.82,4.80,4.96,5.16,4.88,5.40,5.74,5.38,5.96,6.55,6.95,5.92,6.39,5.95,5.51,5.90,6.54,6.18,5.76,6.01,6.53,6.75,7.25,7.24,6.29,6.77,7.46,6.71,6.31,7.03,7.40,6.88,6.35,6.03,6.44,6.16,5.60,5.57,5.91,5.43,4.96,5.33,5.39,4.99,4.68,5.07,5.18,4.62,4.66,4.50,4.19,3.59,3.89,3.55,3.87,4.26,4.33,4.05,4.47,4.73,4.53,4.72,5.14,5.47,5.25,5.43,5.87,5.97,6.00,6.29,6.72,6.92,6.90,7.82,7.39,6.90,7.01,7.03,6.72,6.07,6.32,5.82,5.45,5.27,5.37,5.05,4.88,4.78,4.43,4.05,4.09,4.15,3.58,3.28,3.42,3.34,2.88,2.85,3.03,2.82,2.46,2.65,2.73,2.36,2.20,2.61,2.51,2.05,1.99,1.72,1.53,1.65,1.69,1.34,1.30,1.59,1.55,1.13,1.48,1.66,1.61,1.28,1.62,1.76,1.69,1.62,1.78,1.57,1.40,1.05,1.24,1.39,1.20,1.02,1.31,1.49,1.30,1.25,1.63,1.75,1.71,1.95,2.13,2.29,2.23,2.47,2.62,2.60,2.87,3.08,3.74,3.85,3.97,3.51,3.15,3.25,3.36,2.91,2.74,3.02,2.96,2.62,2.68,2.89,2.78,2.30,2.82,2.93,2.56,2.28,2.91,3.20,2.47,2.55,3.14,3.29,2.89,2.89,2.46,2.53,2.99,2.74,2.51,2.99,3.13,2.83,2.93,3.33,3.53,3.82,3.71,3.85,3.45,2.89,2.87,3.11,3.03,2.65,2.67,2.85,2.50,2.54,2.41,2.62,2.80,2.71,2.10,2.34,2.03,2.12,2.49,2.59,2.37,2.80,2.45,2.07,2.02,2.56,2.46,2.92,3.07,2.67,2.17,2.55,2.51,2.06,1.95,1.73,1.54,1.44,1.28,1.07,0.96,0.97,0.92,0.78,0.76,0.80,0.89,0.86,0.93,1.09,1.21,1.17,1.38,1.69,1.74,2.12,2.00,2.58,2.55,2.85,2.35,2.13,2.78,2.74,2.21,2.38,2.88,2.57,2.39,2.81,3.06,2.59,2.74,3.34,3.44,3.06,2.92,3.61,3.91,4.49,4.24,3.50,3.61,3.90,3.35,3.04,3.59,3.72,3.45,3.01,3.44,3.31,2.90,2.86,3.28,3.09,2.64,2.92,3.29,3.30,3.00,4.55],[31.18,31.05,31.02,30.89,30.77,30.83,30.82,30.72,30.78,30.72,30.86,30.84,30.67,30.78,30.75,30.64,30.75,30.49,30.62,30.40,30.37,30.40,30.60,30.70,30.70,30.84,30.63,30.62,30.60,30.52,30.28,30.47,30.54,30.27,30.20,30.44,30.33,30.18,30.35,30.18,30.10,30.05,29.99,29.94,29.96,30.03,30.10,29.92,29.80,30.13,30.24,30.07,30.05,30.34,30.45,30.35,30.62,30.48,30.59,30.00,30.40,30.58,30.27,30.13,30.46,30.43,30.02,30.32,30.55,30.29,30.25,30.42,30.48,30.32,30.42,30.64,30.45,30.48,30.67,30.72,30.59,30.78,30.74,30.91,30.82,30.58,30.87,30.71,30.67,30.32,30.49,30.72,30.44,30.20,30.61,30.71,30.44,30.46,30.81,30.73,30.71,30.90,30.95,30.75,30.98,30.98,30.82,30.65,30.93,30.93,30.59,30.91,30.99,30.74,30.87,31.03,30.99,31.05,30.78,30.79,30.97,30.81,30.52,30.63,30.83,30.49,30.39,30.62,30.59,30.09,30.37,29.87,30.26,30.18,30.53,30.14,30.41,29.91,29.31,29.86,29.37,29.66,29.08,29.72,29.94,28.83,29.04,29.70,29.57,28.95,29.52,30.03,29.91,29.42,29.83,29.74,28.97,29.22,29.85,29.60,28.63,29.51,29.83,29.50,29.03,29.76,30.06,29.75,29.28,29.94,29.50,29.07,29.32,29.81,29.71,28.84,29.38,29.60,28.93,28.54,29.23,29.32,28.55,28.31,29.09,28.78,28.14,28.66,28.89,28.42,28.43,28.82,29.21,28.63,29.24,29.24,29.13,28.90,28.49,28.04,28.05,28.50,28.15,28.16,28.05,28.21,27.94,27.86,28.18,27.93,27.78,28.09,28.58,28.31,28.60,28.64,28.77,28.35,29.15,29.15,28.82,29.24,29.47,29.46,29.19,29.69,29.80,29.68,29.49,29.97,29.78,29.62,29.40,29.41,29.33,29.07,28.57,29.36,29.32,29.12,28.76,29.51,29.41,29.29,28.91,29.59,29.01,29.33,29.54,29.62,29.45,29.81,29.91,29.56,29.56,30.03,29.73,29.51,29.88,30.03,29.62,29.56,30.05,29.99,29.65,29.89,30.00,29.67,29.65,30.19,30.11,30.11,29.99,30.16,30.20,29.91,30.07,30.16,30.09,29.73,30.17,30.17,29.84,29.76,30.17,30.27,29.72,29.80,30.21,30.22,29.91,29.85,29.90,29.75,29.51,29.09,28.76,29.51,29.06,28.61,29.37,29.71,29.51,29.43,29.77,29.96,29.56,29.33,29.58,29.52,29.09,29.22,29.38,29.02,28.57,29.23,28.25,28.41,29.13,28.44,28.64,28.69,28.29,28.50,28.54,28.48,28.10,28.68,28.66,28.85,29.14,29.17,29.28,29.09,29.18,29.71,29.58,29.37,29.59,29.89,29.65,29.60,30.03,29.99,29.93,29.76,29.58,29.52,29.35,29.29,29.30,29.42,29.42,29.03,29.20,29.17,28.95,29.06,29.21,28.71,28.37,28.43,28.13,28.69,28.79,28.63,28.99,28.96,28.90,28.83,29.29,28.93,29.15,29.31,29.57,29.16,29.61,30.03,29.92,29.65,30.08,30.23,29.63,29.87,30.52,30.28,30.53,30.28,29.87,29.68,30.19,29.80,29.58,29.79,29.92,29.76,29.18,29.90,30.09,29.61,29.40,29.99,29.59,29.28,29.60,29.79,29.25,29.36,29.93,29.26,29.31,29.44,29.75,29.17,29.16,29.54,29.48,29.05,29.47,29.64,29.37,29.48,29.15,29.08,29.47,29.01,29.06,29.40,29.43,29.13,29.54,29.78,29.61,29.53,29.91,30.10,30.01,29.89,30.34,30.47,29.93,30.40,30.15,30.20,29.97,29.74,29.62,29.46,29.29,29.38,29.24,29.03,29.04,29.19,28.78,28.78,28.96,28.67,28.21,28.69,28.96,28.60,28.38,28.50,29.12,28.67,28.39,29.04,29.23,28.79,28.19,28.73,29.07,28.71,28.35,28.77,29.01,28.69,28.73,29.12,29.26,29.21,29.56,29.70,29.69,30.04,30.07,30.09,30.30,30.49,30.51,30.56,30.37,30.58,30.29,29.98,30.39,30.35,29.91,29.87,30.27,30.25,29.82,29.33,29.59,29.82,29.37,29.21,29.85,30.06,29.59,29.88,30.22,30.08,30.45,30.42,30.53,30.66,30.76,30.47,30.90,30.71,30.73,31.05,30.78,30.83,30.82,30.85,30.50,30.40,30.70,30.45,30.75,30.64,30.63,30.10,30.29,30.49,30.24,30.07,29.86,29.69,29.96,29.81,29.56,29.67,29.96,29.82,29.69,30.05,30.29,29.90,29.97,30.32,30.23,30.10,30.34,30.49,30.39,30.50,30.56,30.44,30.40,30.04,30.26,30.28,29.80,29.92,30.29,30.06,29.92,30.01,30.33,30.24,29.89,30.38,30.28,30.13,30.32,30.41,30.25,30.32,30.61,30.62,30.78,30.81,30.46,30.83,30.80,30.37,30.46,30.88,30.73,30.52,30.66,30.97,30.56,30.23,30.55,30.81,30.62,30.33,30.84,30.76,30.56,30.60,30.73,25.89,24.28,22.73,22.22,21.24,20.25,19.98,19.85,19.29,18.88,18.99,18.89,18.27,18.06,18.29,18.19,17.98,17.38,16.09,15.31,15.25,14.93,13.82,14.13,12.75,12.21,11.91,11.54,11.48,10.77,10.60,11.48,10.18,9.83,10.35,10.20,9.66,9.26,9.31,10.33,9.09,8.85,9.70,9.53,8.84,9.45,9.64,9.03,8.45,8.78,9.31,8.40,7.60,8.31,9.10,7.50,9.09,9.40,9.79,9.68,10.34,10.22,9.42,10.22,10.71,10.32,10.24,10.79,11.34,10.62,10.67,11.68,11.52,11.12,11.46,12.12,12.03,11.61,12.17,12.77,12.10,13.00,12.57,12.76,12.05,12.30,11.92,11.69,10.74,10.24,9.88,11.49,10.89,10.04,9.93,11.54,10.78,9.98,11.32,11.60,11.12,13.00,11.35,11.77,10.91,10.89,10.34,10.18,9.74,10.04,9.44,10.37,10.55,10.24,10.83,11.33,10.69,11.53,11.24,10.32,10.59,10.72,9.22,9.00,10.14,9.24,7.88,8.30,8.41,7.07,6.92,6.07,6.68,7.21,7.24,8.13,8.12,6.82,7.55,7.50,7.85,8.21,8.09,8.73,8.75,8.02,8.50,9.11,8.70,8.45,9.17,9.55,9.48,8.92,9.11,9.27,8.29,8.74,8.68,8.83,8.24,8.71,8.88,7.80,7.12,7.65,7.71,6.72,6.36,6.44,5.91,6.87,6.99,7.76,7.73,6.80,7.23,8.07,7.32,7.01,7.73,7.71,7.15,7.46,7.75,7.56,7.44,7.53,8.61,8.12,7.96,8.57,9.53,9.06,10.28,8.79,8.49,7.82,7.96,8.09,8.03,7.43,7.21,7.05,6.67,6.59,5.98,6.08,5.77,5.71,5.54,5.70,5.28,4.86,5.04,4.88,4.42,4.90,5.20,4.67,4.76,5.42,5.50,4.65,5.30,6.03,5.65,5.50,5.25,5.98,6.34,6.00,4.95,5.10,5.80,5.24,4.74,5.09,5.43,4.79,4.73,5.23,5.40,4.79,5.01,5.49,5.66,6.30,6.06,6.73,6.29,6.94,6.67,5.71,6.43,6.89,6.17,5.68,6.81,6.71,5.79,6.05,7.19,6.43,5.65,6.79,7.20,6.35,5.85,7.31,6.81,7.65,6.63,7.61,7.98,6.29,6.95,7.75,7.30,6.46,6.79,7.37,6.45,6.31,7.11,6.92,6.13,6.58,7.31,6.98,6.92,7.05,6.86,6.14,5.94,6.64,5.98,6.04,6.80,6.28,6.02,6.49,6.92,6.25,6.68,6.72,6.28,5.83,6.18,5.83,5.36,5.80,5.76,5.09,5.04,5.37,5.60,5.26,5.99,6.29,5.87,6.54,7.09,7.60,6.50,6.87,6.48,5.97,6.38,7.12,6.77,6.33,6.57,7.11,7.36,7.91,7.87,6.84,7.19,8.20,7.33,6.82,7.60,8.03,7.33,6.82,6.37,6.86,6.63,5.90,5.94,6.32,5.75,5.24,5.79,5.83,5.33,5.05,5.59,5.66,5.03,5.05,4.92,4.53,3.95,4.13,3.87,4.14,4.62,4.47,4.36,4.66,4.98,4.81,5.01,5.33,5.74,5.61,5.87,6.36,6.37,6.42,6.79,7.25,7.33,7.45,8.47,8.02,7.56,7.62,7.61,7.17,6.63,6.81,6.27,5.95,5.73,5.72,5.43,5.25,5.11,4.70,4.44,4.45,4.34,3.82,3.59,3.69,3.52,3.13,3.21,3.27,2.94,2.64,2.91,2.90,2.56,2.47,2.80,2.66,2.25,2.20,2.10,1.64,1.76,1.89,1.54,1.37,1.77,1.67,1.23,1.41,1.80,1.69,1.29,1.64,1.97,1.85,1.66,1.97,1.69,1.58,1.17,1.42,1.58,1.33,1.13,1.57,1.73,1.47,1.51,1.95,2.24,2.01,2.36,2.49,2.53,2.48,2.75,2.83,2.88,3.29,3.48,4.05,4.18,4.38,3.93,3.56,3.66,3.72,3.22,3.06,3.36,3.23,2.85,2.82,3.08,2.91,2.57,2.82,3.14,2.71,2.67,2.91,3.44,2.85,2.82,3.26,3.39,3.06,2.93,2.65,2.69,3.07,2.76,2.66,3.16,3.32,2.95,3.09,3.57,3.74,4.05,3.98,4.08,3.71,3.21,3.10,3.27,3.14,2.71,2.79,2.95,2.57,2.54,2.44,2.63,2.75,2.75,2.19,2.42,2.04,2.07,2.41,2.66,2.31,2.82,2.46,2.21,2.06,2.57,2.38,2.80,3.17,2.72,2.38,2.63,2.63,2.10,2.09,1.95,1.78,1.59,1.45,1.26,1.07,1.04,1.01,0.89,0.78,0.76,0.81,0.89,0.96,0.95,1.08,1.19,1.29,1.52,1.65,2.02,1.85,2.44,2.60,2.87,2.29,2.13,2.95,2.84,2.26,2.40,2.98,2.71,2.39,3.02,3.14,2.69,2.64,3.46,3.28,2.97,3.02,3.67,4.03,4.65,4.28,3.62,3.68,4.03,3.31,3.02,3.70,3.78,3.37,3.00,3.33,3.27,2.98,2.83,3.10,3.09,2.68,2.79,3.16,3.27,3.08,4.24],[31.13,30.98,30.99,30.82,30.78,30.77,30.73,30.73,30.65,30.64,30.76,30.71,30.61,30.78,30.76,30.64,30.67,30.43,30.57,30.40,30.33,30.42,30.59,30.68,30.69,30.86,30.68,30.66,30.65,30.59,30.35,30.56,30.63,30.38,30.31,30.49,30.38,30.23,30.32,30.23,30.07,30.07,30.12,30.09,30.02,30.12,30.18,30.04,29.90,30.19,30.23,30.15,30.18,30.31,30.43,30.33,30.59,30.44,30.55,30.04,30.40,30.55,30.27,30.19,30.48,30.44,30.14,30.41,30.58,30.31,30.35,30.52,30.50,30.41,30.48,30.67,30.48,30.53,30.71,30.74,30.63,30.80,30.75,30.88,30.80,30.58,30.85,30.71,30.72,30.34,30.48,30.68,30.47,30.19,30.54,30.73,30.48,30.44,30.71,30.73,30.71,30.83,30.87,30.72,30.86,30.87,30.78,30.59,30.87,30.85,30.51,30.84,30.85,30.64,30.75,30.90,30.96,30.99,30.71,30.78,30.97,30.75,30.48,30.58,30.68,30.43,30.35,30.54,30.51,30.01,30.32,29.88,30.26,30.14,30.39,30.06,30.33,29.90,29.28,29.79,29.30,29.66,29.02,29.60,29.79,28.89,29.00,29.65,29.51,28.98,29.45,29.95,29.94,29.43,29.79,29.78,29.08,29.24,29.85,29.69,28.74,29.55,29.95,29.57,29.04,29.85,30.03,29.70,29.41,29.98,29.70,29.10,29.34,29.89,29.77,28.88,29.56,29.64,29.10,28.55,29.33,29.36,28.66,28.55,29.20,28.73,28.11,28.71,28.74,28.39,28.49,28.84,29.09,28.56,29.19,29.17,28.89,28.81,28.53,28.12,28.10,28.31,28.04,28.05,28.14,28.13,27.90,27.95,28.23,27.93,27.91,28.19,28.55,28.18,28.42,28.80,28.85,28.20,29.15,29.37,28.91,29.21,29.53,29.43,29.22,29.70,29.77,29.62,29.46,30.10,29.83,29.70,29.47,29.53,29.43,29.18,28.74,29.21,29.50,29.15,28.73,29.38,29.20,29.12,28.88,29.25,28.82,29.12,29.32,29.59,29.49,29.89,29.85,29.44,29.62,30.04,29.71,29.46,29.97,30.08,29.62,29.68,30.12,29.97,29.68,29.98,30.08,29.73,29.72,30.18,30.15,30.18,30.06,30.21,30.30,29.99,30.11,30.25,30.15,29.70,30.15,30.23,29.90,29.71,30.20,30.27,29.70,29.75,30.17,30.12,29.77,29.75,29.82,29.56,29.31,29.00,28.65,29.36,29.00,28.59,29.26,29.59,29.47,29.27,29.70,29.93,29.54,29.29,29.56,29.50,29.07,28.97,29.40,29.02,28.44,29.03,28.07,28.20,28.96,28.35,28.58,28.59,28.30,28.51,28.65,28.86,28.27,28.74,28.89,29.06,29.23,29.21,29.34,29.20,29.33,29.77,29.67,29.40,29.65,29.88,29.70,29.65,30.04,30.04,30.03,29.80,29.73,29.70,29.21,29.27,29.38,29.43,29.30,29.23,29.02,29.22,29.20,29.09,29.01,28.56,28.20,28.23,28.01,28.58,28.85,28.60,29.09,29.04,29.00,28.93,29.33,28.91,29.10,29.40,29.59,29.14,29.60,30.04,29.92,29.72,30.10,30.23,29.71,29.87,30.50,30.26,30.45,30.27,29.92,29.74,30.15,29.81,29.68,29.77,29.96,29.78,29.33,29.94,30.09,29.64,29.44,30.01,29.55,29.23,29.61,29.83,29.16,29.23,29.91,29.31,29.22,29.30,29.70,29.22,28.98,29.44,29.40,28.91,29.33,29.61,29.30,29.42,29.08,29.02,29.38,29.07,29.24,29.52,29.33,29.26,29.54,29.79,29.58,29.54,29.96,30.01,29.92,29.74,30.18,30.39,29.82,30.32,30.11,30.12,29.91,29.83,29.69,29.39,29.28,29.40,29.28,28.96,29.12,29.09,28.58,28.72,28.88,28.56,27.91,28.61,28.89,28.45,28.01,28.37,28.83,28.46,28.16,28.85,29.14,28.57,28.10,28.79,29.14,28.59,28.22,28.87,28.98,28.71,28.87,29.17,29.20,29.27,29.56,29.59,29.53,30.00,29.98,29.92,30.19,30.42,30.33,30.47,30.34,30.50,30.24,29.92,30.23,30.24,29.75,29.79,30.15,30.11,29.70,29.29,29.53,29.74,29.28,29.25,29.75,29.83,29.61,29.78,30.10,30.04,30.42,30.41,30.49,30.66,30.75,30.42,30.87,30.73,30.72,30.97,30.81,30.83,30.81,30.86,30.47,30.38,30.77,30.39,30.79,30.71,30.62,30.20,30.30,30.48,30.20,30.05,29.84,29.70,29.97,29.81,29.74,29.78,29.95,29.77,29.82,30.02,30.12,29.76,29.98,30.26,30.26,30.12,30.30,30.47,30.40,30.43,30.55,30.35,30.30,29.89,30.20,30.27,29.98,29.78,30.19,30.11,29.87,29.96,30.34,30.23,29.80,30.36,30.42,30.12,30.33,30.49,30.33,30.35,30.54,30.67,30.71,30.81,30.51,30.85,30.85,30.49,30.53,30.96,30.77,30.60,30.71,30.91,30.59,30.39,30.64,30.80,30.66,30.48,30.84,30.73,30.57,30.52,30.61,25.97,24.32,22.80,22.10,21.11,20.24,20.01,19.73,18.95,18.44,18.99,18.48,17.94,17.97,18.32,18.32,18.07,17.57,16.16,15.41,15.19,15.02,14.12,14.45,12.89,12.22,11.82,11.15,10.96,10.25,10.02,10.88,9.64,9.35,9.70,9.69,9.21,8.93,9.16,9.75,8.75,8.48,9.05,8.93,8.50,8.91,9.01,8.49,7.93,8.33,8.83,8.05,7.00,7.76,8.71,6.98,8.73,9.10,9.29,9.14,9.74,9.71,8.98,9.67,10.09,9.75,9.64,10.29,10.72,9.98,10.08,11.15,10.85,10.47,10.88,11.50,11.61,11.05,11.46,12.14,11.76,12.48,11.97,12.21,11.62,12.01,11.55,11.20,10.34,9.70,9.45,11.06,10.21,9.41,9.45,11.04,10.12,9.51,10.95,11.22,10.73,12.67,11.31,11.85,10.61,10.79,10.10,10.24,9.69,9.80,8.83,9.95,10.09,9.75,10.51,10.81,10.10,11.04,10.78,9.94,10.14,9.91,8.55,8.54,9.87,8.61,7.24,7.96,7.86,6.48,6.83,5.86,6.59,7.15,7.65,7.82,8.18,7.14,7.44,7.65,8.11,8.20,8.17,8.66,8.62,7.95,8.29,8.75,8.28,8.13,8.88,9.16,8.94,8.56,8.71,8.60,7.92,8.24,8.21,8.23,7.84,8.01,8.28,7.45,6.84,7.29,7.23,6.33,6.09,5.93,5.57,6.54,6.76,7.49,7.41,6.60,7.18,7.58,6.97,6.76,7.36,7.32,7.03,7.06,7.40,7.48,7.31,7.25,8.28,8.04,7.90,8.47,9.43,8.95,10.17,8.76,8.27,8.02,8.02,8.12,7.95,7.67,7.37,7.05,6.64,6.78,6.07,6.01,5.72,5.89,5.47,5.53,5.24,4.94,5.01,4.85,4.51,4.82,5.08,4.43,4.65,5.37,5.35,4.61,5.10,5.67,5.54,5.41,5.05,5.94,5.99,5.83,4.75,4.87,5.52,5.06,4.71,4.84,5.25,4.62,4.58,5.03,5.17,4.69,4.95,5.22,5.39,6.06,5.78,6.42,5.95,6.60,6.29,5.42,6.08,6.64,5.86,5.39,6.56,6.39,5.48,5.83,6.70,5.97,5.38,6.42,6.72,6.04,5.57,6.92,6.72,7.37,6.45,7.22,7.44,6.08,6.68,7.26,6.89,6.11,6.52,6.97,6.07,6.02,6.81,6.66,5.81,6.48,7.03,6.68,6.64,6.87,6.67,5.87,5.76,6.47,5.89,5.83,6.75,6.38,5.89,6.38,6.85,6.11,6.75,6.64,6.12,5.84,5.94,5.62,5.18,5.73,5.59,4.99,4.99,5.30,5.54,5.24,5.71,6.12,5.72,6.23,6.92,7.32,6.17,6.56,6.32,5.72,6.16,6.71,6.25,5.89,6.22,6.70,6.79,7.39,7.23,6.30,6.69,7.45,6.69,6.22,6.94,7.39,6.78,6.21,6.02,6.34,6.08,5.51,5.59,5.89,5.35,4.96,5.40,5.44,5.07,4.79,5.30,5.42,4.85,4.91,4.74,4.44,3.81,4.13,3.70,3.97,4.37,4.36,4.02,4.51,4.75,4.53,4.72,5.12,5.35,5.26,5.47,5.80,5.95,6.10,6.34,6.66,6.92,7.04,7.95,7.52,6.91,6.94,7.23,6.84,6.14,6.48,5.99,5.64,5.41,5.51,5.18,5.06,4.86,4.52,4.27,4.27,4.12,3.61,3.48,3.58,3.40,3.06,2.98,3.11,2.81,2.65,2.86,2.80,2.39,2.39,2.84,2.62,2.16,2.12,1.96,1.64,1.70,1.74,1.53,1.25,1.62,1.59,1.17,1.27,1.64,1.50,1.12,1.49,1.80,1.69,1.54,1.78,1.66,1.54,1.20,1.48,1.63,1.25,1.20,1.56,1.71,1.39,1.51,1.89,2.04,1.89,2.29,2.52,2.54,2.49,2.77,2.79,2.76,3.06,3.33,3.94,4.02,4.22,3.76,3.37,3.49,3.61,3.24,2.94,3.23,3.22,2.85,2.79,2.90,3.03,2.58,2.95,3.04,2.81,2.48,2.85,3.33,2.94,2.74,3.24,3.32,3.09,2.83,2.56,2.59,2.95,2.73,2.59,3.00,3.12,2.77,2.93,3.44,3.54,3.88,3.92,3.99,3.57,3.00,2.92,3.18,3.00,2.62,2.73,2.86,2.56,2.46,2.27,2.48,2.72,2.65,2.05,2.23,1.92,2.12,2.48,2.63,2.42,2.81,2.41,2.12,2.16,2.52,2.39,2.94,3.13,2.89,2.30,2.77,2.76,2.18,2.23,2.01,1.83,1.73,1.57,1.32,1.18,1.12,1.02,0.93,0.90,0.79,0.76,0.79,0.90,0.91,0.90,1.01,1.24,1.46,1.49,1.82,1.86,2.31,2.46,2.58,2.21,1.93,2.74,2.64,2.17,2.15,2.87,2.57,2.34,2.82,2.99,2.67,2.73,3.48,3.54,3.24,3.10,3.77,4.15,4.80,4.40,3.57,3.85,4.05,3.47,3.17,3.78,3.83,3.56,3.02,3.57,3.41,2.91,2.89,3.32,3.06,2.59,2.89,3.17,3.19,3.12,4.38],[31.11,30.99,30.92,30.85,30.77,30.68,30.68,30.65,30.58,30.55,30.66,30.63,30.48,30.64,30.61,30.54,30.57,30.39,30.51,30.34,30.31,30.35,30.54,30.60,30.63,30.82,30.64,30.61,30.64,30.58,30.34,30.53,30.57,30.35,30.27,30.44,30.34,30.21,30.34,30.24,30.13,30.15,30.11,30.07,30.09,30.18,30.20,30.02,29.98,30.13,30.18,30.15,30.14,30.25,30.36,30.29,30.50,30.39,30.52,30.02,30.42,30.53,30.25,30.19,30.46,30.44,30.14,30.41,30.57,30.34,30.34,30.49,30.45,30.39,30.47,30.64,30.45,30.52,30.71,30.72,30.58,30.76,30.70,30.84,30.77,30.59,30.78,30.68,30.71,30.38,30.46,30.69,30.48,30.22,30.48,30.70,30.49,30.41,30.69,30.70,30.72,30.82,30.90,30.77,30.84,30.91,30.76,30.57,30.86,30.83,30.50,30.80,30.78,30.67,30.71,30.81,30.89,30.89,30.71,30.70,30.91,30.71,30.42,30.48,30.71,30.36,30.31,30.44,30.44,30.06,30.30,29.99,30.29,30.11,30.41,30.11,30.31,29.90,29.30,29.81,29.29,29.78,29.17,29.68,29.93,29.10,29.06,29.74,29.71,29.08,29.51,30.04,29.98,29.46,29.89,29.81,29.23,29.36,29.87,29.71,28.86,29.66,29.83,29.63,29.15,29.91,30.03,29.81,29.41,29.93,29.68,29.24,29.41,30.04,29.85,29.00,29.69,29.71,29.16,28.66,29.40,29.43,28.75,28.49,29.31,28.83,28.27,28.89,28.69,28.39,28.62,28.91,29.03,28.61,29.12,29.16,28.96,28.92,28.60,28.11,28.19,28.45,28.13,28.03,28.31,28.28,28.03,28.10,28.44,28.08,28.11,28.35,28.76,28.28,28.59,28.86,28.92,28.52,29.30,29.44,29.01,29.28,29.54,29.44,29.20,29.69,29.77,29.61,29.44,30.00,29.83,29.66,29.43,29.53,29.39,29.09,28.79,29.25,29.21,29.15,28.80,29.32,29.33,29.08,28.89,29.18,28.79,29.06,29.36,29.54,29.47,29.86,29.85,29.43,29.56,30.00,29.75,29.48,29.88,30.09,29.69,29.68,30.07,30.04,29.77,29.95,30.05,29.70,29.68,30.14,30.04,30.12,30.14,30.22,30.22,29.94,30.14,30.25,30.17,29.76,30.20,30.25,29.94,29.80,30.17,30.25,29.69,29.77,30.19,30.09,29.76,29.75,29.80,29.60,29.29,28.94,28.55,29.38,29.01,28.52,29.24,29.62,29.48,29.32,29.78,30.00,29.64,29.32,29.62,29.63,29.10,29.07,29.38,29.17,28.47,29.01,28.05,28.18,28.86,28.27,28.50,28.48,28.30,28.42,28.38,28.75,28.11,28.55,28.85,29.00,29.18,29.15,29.31,29.14,29.20,29.64,29.58,29.43,29.47,29.77,29.64,29.65,29.90,29.88,29.87,29.79,29.68,29.60,29.17,29.26,29.30,29.38,29.21,29.13,28.96,29.12,28.96,29.03,28.99,28.52,28.12,28.27,28.02,28.50,28.69,28.62,29.01,28.98,28.95,28.87,29.41,28.82,29.07,29.42,29.60,29.09,29.64,30.01,29.92,29.69,30.10,30.22,29.65,29.75,30.46,30.22,30.44,30.18,29.90,29.63,30.10,29.72,29.64,29.69,29.90,29.78,29.28,29.89,30.10,29.58,29.48,30.05,29.54,29.25,29.68,29.87,29.20,29.31,29.96,29.33,29.21,29.34,29.67,29.17,28.91,29.36,29.43,28.97,29.17,29.62,29.24,29.37,29.11,29.04,29.32,29.03,29.12,29.38,29.26,29.21,29.62,29.65,29.53,29.46,29.89,29.96,29.92,29.76,30.17,30.35,29.83,30.13,30.04,30.04,29.77,29.88,29.61,29.27,29.21,29.28,29.21,28.75,28.92,28.92,28.76,28.73,28.68,28.52,27.94,28.54,28.73,28.29,27.96,28.15,28.87,28.46,28.07,28.87,29.10,28.57,27.95,28.70,29.10,28.65,28.32,28.95,28.90,28.84,28.87,29.24,29.26,29.32,29.57,29.58,29.60,29.95,29.93,29.83,30.10,30.37,30.28,30.41,30.21,30.48,30.20,29.90,30.17,30.18,29.74,29.74,30.05,30.08,29.62,29.30,29.46,29.65,29.30,29.25,29.69,29.86,29.61,29.76,30.07,30.06,30.38,30.38,30.42,30.63,30.75,30.37,30.83,30.68,30.70,30.94,30.81,30.79,30.79,30.80,30.54,30.42,30.76,30.38,30.72,30.57,30.62,30.14,30.27,30.43,30.18,30.02,29.80,29.66,29.96,29.85,29.67,29.77,29.95,29.72,29.81,30.10,30.06,29.85,29.96,30.34,30.14,30.10,30.37,30.48,30.38,30.46,30.50,30.35,30.33,29.98,30.29,30.32,29.93,29.91,30.32,30.16,29.77,30.11,30.46,30.18,29.94,30.40,30.46,30.22,30.35,30.45,30.23,30.31,30.56,30.69,30.73,30.77,30.43,30.81,30.78,30.51,30.52,30.92,30.75,30.56,30.72,30.94,30.57,30.41,30.64,30.87,30.70,30.48,30.85,30.78,30.65,30.57,30.63,26.56,24.93,23.25,22.61,21.77,20.69,20.53,20.43,19.58,18.83,19.32,18.96,18.03,18.37,18.91,18.69,18.27,17.50,16.36,15.42,15.09,14.82,13.74,14.30,12.74,11.95,11.46,10.54,10.37,9.86,9.48,10.29,9.30,9.21,9.32,9.30,8.98,8.74,8.85,9.30,8.41,8.31,8.86,8.69,8.25,8.70,8.93,8.38,7.75,8.09,8.59,7.88,7.07,7.89,8.91,7.36,8.71,9.16,9.15,9.26,9.62,9.69,9.07,9.62,9.95,9.56,9.50,10.02,10.42,9.66,9.68,10.71,10.46,9.81,10.33,10.98,10.79,10.56,10.79,11.39,11.15,11.61,11.44,11.75,10.98,11.24,10.99,10.75,9.92,9.43,9.21,10.55,9.85,9.16,9.11,10.67,9.91,9.38,10.63,10.93,10.50,12.59,10.97,11.67,10.53,10.62,10.09,9.64,9.50,9.78,8.86,9.93,10.25,9.70,10.24,10.88,10.14,10.94,10.32,9.67,10.22,9.72,8.68,8.75,9.40,8.67,7.81,8.28,8.60,6.68,7.41,6.18,5.90,7.80,6.85,8.31,8.04,6.98,7.36,7.41,8.22,8.04,8.03,8.34,8.33,7.96,8.20,8.49,8.30,8.08,8.60,9.05,8.76,8.31,8.40,8.56,7.95,8.27,8.28,8.21,7.73,8.22,8.17,7.39,7.04,7.22,7.34,6.55,6.21,6.24,5.81,6.46,6.89,7.38,7.48,6.72,7.23,7.63,7.16,7.03,7.42,7.34,6.96,7.07,7.35,7.29,7.12,7.16,8.03,7.74,7.55,8.20,9.09,8.64,9.87,8.43,8.09,7.66,7.61,7.73,7.73,7.30,6.84,6.76,6.46,6.66,5.87,5.96,5.73,6.00,5.49,5.37,5.51,4.95,4.91,4.58,4.72,4.60,4.75,4.58,4.71,5.00,5.16,4.56,5.03,5.40,5.19,5.20,5.02,5.64,5.91,5.73,4.70,4.80,5.40,5.05,4.61,4.89,5.11,4.71,4.49,4.91,5.05,4.46,4.83,5.04,5.11,5.74,5.65,6.19,5.83,6.43,6.13,5.33,6.02,6.52,5.69,5.40,6.46,6.23,5.38,5.78,6.61,5.92,5.35,6.44,6.54,6.06,5.61,6.56,6.61,7.09,6.24,7.05,7.36,6.31,6.59,7.12,6.72,6.06,6.41,6.85,6.01,5.88,6.72,6.52,5.73,6.31,6.77,6.47,6.40,6.60,6.44,5.65,5.55,6.12,5.63,5.63,6.41,6.09,5.70,6.21,6.56,5.93,6.54,6.53,6.02,5.67,5.83,5.56,5.11,5.56,5.45,4.88,4.92,5.09,5.30,5.01,5.43,5.79,5.36,5.90,6.49,6.74,5.85,6.16,5.90,5.41,5.79,6.31,5.93,5.65,5.86,6.27,6.45,6.94,6.84,6.07,6.50,7.05,6.39,6.07,6.76,6.97,6.57,6.03,5.85,6.17,5.85,5.42,5.47,5.74,5.15,4.80,5.24,5.22,4.85,4.67,5.07,5.13,4.59,4.65,4.50,4.21,3.65,3.98,3.61,3.83,4.25,4.34,3.92,4.34,4.68,4.41,4.61,4.89,5.21,5.04,5.24,5.59,5.75,5.82,6.06,6.35,6.54,6.69,7.37,7.05,6.58,6.62,6.78,6.53,5.86,6.13,5.70,5.28,5.10,5.20,4.86,4.68,4.61,4.17,3.93,3.96,3.94,3.41,3.23,3.28,3.14,2.84,2.74,2.90,2.59,2.32,2.56,2.58,2.15,2.09,2.55,2.38,1.92,1.94,1.78,1.63,1.64,1.66,1.44,1.29,1.51,1.45,1.09,1.28,1.52,1.37,1.02,1.38,1.56,1.50,1.34,1.58,1.43,1.36,1.07,1.34,1.42,1.12,1.08,1.45,1.51,1.30,1.51,1.81,1.81,1.79,2.10,2.35,2.33,2.25,2.53,2.59,2.51,2.85,3.07,3.63,3.72,3.94,3.49,3.13,3.17,3.40,2.96,2.75,2.95,3.11,2.76,2.76,2.81,2.88,2.42,2.86,2.94,2.57,2.35,2.90,2.99,2.40,2.41,2.94,3.17,2.79,2.67,2.34,2.29,2.78,2.40,2.24,2.81,2.97,2.82,2.89,3.18,3.42,3.62,3.56,3.81,3.38,2.82,2.86,3.02,2.84,2.47,2.53,2.70,2.18,2.23,2.09,2.28,2.54,2.50,1.84,2.07,1.81,1.98,2.37,2.52,2.38,2.63,2.40,2.11,2.04,2.47,2.42,2.89,3.14,2.79,2.28,2.71,2.69,2.22,2.18,1.95,1.78,1.69,1.56,1.36,1.21,1.21,1.10,0.91,0.94,0.91,0.79,0.77,0.80,0.92,0.91,0.87,1.10,1.42,1.45,1.84,1.77,2.27,2.36,2.53,2.05,1.90,2.69,2.47,2.01,2.20,2.66,2.41,2.27,2.80,3.01,2.50,2.60,3.33,3.31,3.10,2.97,3.56,3.91,4.43,4.19,3.48,3.66,3.98,3.37,3.06,3.59,3.80,3.38,3.12,3.39,3.23,2.79,2.79,3.25,3.02,2.45,2.71,3.20,3.07,2.89,4.50],[31.18,31.10,31.01,30.96,30.87,30.79,30.78,30.79,30.70,30.69,30.77,30.74,30.63,30.79,30.75,30.67,30.73,30.53,30.66,30.49,30.45,30.46,30.66,30.74,30.72,30.88,30.70,30.68,30.66,30.64,30.36,30.51,30.56,30.39,30.26,30.41,30.36,30.23,30.33,30.22,30.16,30.17,30.08,30.02,30.04,30.21,30.20,30.02,29.96,30.23,30.32,30.18,30.13,30.39,30.45,30.38,30.59,30.48,30.53,30.14,30.40,30.60,30.29,30.23,30.46,30.48,30.15,30.35,30.57,30.38,30.32,30.44,30.52,30.36,30.43,30.62,30.48,30.53,30.66,30.72,30.61,30.79,30.73,30.90,30.83,30.60,30.87,30.74,30.77,30.40,30.59,30.81,30.49,30.31,30.62,30.80,30.53,30.49,30.82,30.71,30.73,30.90,30.98,30.79,30.92,30.94,30.85,30.68,30.92,30.96,30.60,30.90,30.92,30.72,30.82,30.92,30.97,30.96,30.82,30.84,31.01,30.86,30.57,30.66,30.83,30.52,30.41,30.63,30.57,30.16,30.45,29.98,30.41,30.25,30.50,30.17,30.35,29.89,29.42,29.78,29.39,29.78,29.15,29.73,29.92,29.11,29.14,29.70,29.64,29.20,29.55,30.02,29.96,29.57,29.84,29.74,29.25,29.51,29.86,29.69,29.03,29.67,29.95,29.65,29.19,29.90,30.13,29.85,29.45,29.99,29.65,29.32,29.48,29.95,29.87,29.16,29.60,29.74,29.29,28.99,29.47,29.46,28.85,28.69,29.30,28.96,28.45,28.87,28.82,28.44,28.78,28.98,29.09,28.61,29.19,29.23,28.91,28.94,28.62,28.26,28.24,28.50,28.18,28.20,28.25,28.45,28.14,28.31,28.53,28.27,28.22,28.47,28.67,28.54,28.91,29.00,28.96,28.61,29.34,29.52,29.01,29.37,29.64,29.57,29.25,29.73,29.94,29.73,29.56,30.05,29.90,29.64,29.48,29.57,29.43,29.11,28.77,29.42,29.36,29.14,28.99,29.64,29.56,29.40,29.10,29.71,29.18,29.36,29.69,29.70,29.54,29.91,29.99,29.69,29.65,30.04,29.87,29.63,29.92,30.15,29.78,29.70,30.09,30.12,29.81,30.00,30.13,29.81,29.76,30.26,30.13,30.21,30.09,30.23,30.30,30.04,30.16,30.29,30.24,29.92,30.24,30.29,30.04,30.00,30.22,30.34,29.92,29.84,30.29,30.25,29.94,29.92,29.98,29.87,29.60,29.13,28.79,29.66,29.20,28.71,29.47,29.79,29.61,29.51,29.86,30.07,29.71,29.43,29.74,29.79,29.36,29.25,29.57,29.35,28.78,29.30,28.32,28.52,29.14,28.53,28.83,28.83,28.57,28.67,28.69,28.75,28.31,28.66,28.83,28.99,29.29,29.23,29.35,29.23,29.38,29.75,29.74,29.43,29.55,30.00,29.79,29.74,30.09,30.07,30.07,29.90,29.73,29.73,29.36,29.27,29.36,29.51,29.23,29.07,29.23,29.27,28.95,29.14,29.39,28.75,28.37,28.59,28.18,28.61,28.84,28.75,29.06,28.98,28.90,28.89,29.41,28.83,29.16,29.46,29.72,29.16,29.78,30.12,29.98,29.67,30.22,30.34,29.62,29.83,30.60,30.33,30.57,30.29,29.92,29.69,30.21,29.79,29.61,29.78,29.93,29.79,29.31,29.96,30.14,29.60,29.42,30.03,29.55,29.35,29.66,29.85,29.27,29.45,30.02,29.41,29.36,29.40,29.80,29.25,29.14,29.53,29.50,29.08,29.46,29.70,29.41,29.53,29.17,29.28,29.55,29.09,29.24,29.60,29.51,29.38,29.75,29.89,29.76,29.66,30.03,30.16,30.12,29.96,30.32,30.49,30.03,30.42,30.26,30.29,30.03,29.97,29.88,29.56,29.50,29.58,29.43,29.09,29.18,29.22,28.80,28.84,29.00,28.80,28.34,28.77,28.96,28.55,28.29,28.42,29.15,28.72,28.37,29.13,29.32,28.85,28.31,28.87,29.15,28.76,28.52,28.97,29.09,28.95,29.01,29.35,29.36,29.37,29.74,29.73,29.74,30.10,30.14,30.07,30.29,30.48,30.48,30.56,30.33,30.57,30.30,30.06,30.33,30.29,29.92,29.88,30.24,30.21,29.80,29.40,29.55,29.81,29.43,29.34,29.83,30.04,29.73,29.87,30.21,30.15,30.45,30.45,30.51,30.73,30.83,30.44,30.98,30.76,30.70,31.06,30.84,30.87,30.89,30.94,30.63,30.53,30.82,30.51,30.79,30.65,30.70,30.27,30.36,30.56,30.30,30.13,29.95,29.74,30.09,29.95,29.75,29.83,30.17,29.95,29.91,30.21,30.31,30.04,30.27,30.47,30.34,30.23,30.53,30.63,30.48,30.53,30.62,30.47,30.46,30.14,30.40,30.43,29.99,30.05,30.40,30.24,30.01,30.18,30.51,30.35,30.03,30.48,30.53,30.30,30.44,30.57,30.44,30.46,30.66,30.72,30.75,30.84,30.54,30.89,30.86,30.59,30.60,31.00,30.78,30.67,30.77,30.98,30.68,30.44,30.66,30.88,30.75,30.54,30.88,30.82,30.68,30.62,30.76,26.33,24.66,22.78,22.30,21.48,20.26,20.10,20.00,19.41,18.77,19.05,18.93,18.09,18.38,18.76,18.87,18.33,17.76,16.52,15.74,15.59,15.22,14.22,14.76,13.41,12.64,12.06,11.38,10.95,10.53,10.11,10.99,9.90,9.54,10.01,9.99,9.48,9.06,9.34,10.17,8.98,8.74,9.37,9.27,8.65,8.89,9.26,8.64,8.14,8.22,8.97,8.36,7.24,8.31,9.39,7.78,9.33,9.74,9.85,9.50,10.54,10.54,9.35,10.12,10.85,10.19,9.80,10.91,11.33,10.31,10.30,11.65,11.27,10.59,11.23,11.94,11.76,11.31,11.81,12.42,11.88,12.75,12.32,12.82,11.73,12.02,11.83,11.43,10.58,9.84,9.79,11.31,10.50,9.66,9.89,11.52,10.68,9.92,11.63,11.95,11.43,13.62,12.03,12.38,11.38,11.23,10.62,10.35,10.07,10.40,9.49,10.89,10.97,10.36,11.27,11.83,10.95,11.91,11.09,10.34,10.89,10.39,9.12,9.05,10.26,9.21,7.92,8.38,8.96,7.06,7.52,6.47,6.26,7.59,7.18,8.14,8.37,7.36,7.71,8.09,8.64,8.53,8.28,8.99,9.07,8.16,8.69,9.18,8.78,8.36,9.22,9.65,9.54,8.87,9.07,9.31,8.22,8.58,8.56,8.63,8.02,8.26,8.83,7.57,7.13,7.45,7.78,6.63,6.35,6.63,5.99,6.73,6.89,7.57,7.56,6.80,7.30,7.82,7.22,7.01,7.56,7.59,7.13,7.29,7.63,7.67,7.44,7.41,8.57,8.13,8.25,8.79,9.69,9.18,10.67,9.06,8.51,8.15,8.07,8.42,8.30,7.61,7.28,7.13,6.86,6.88,6.27,6.31,6.23,6.06,5.90,5.78,5.41,5.16,5.17,4.99,4.64,5.05,5.13,4.60,4.92,5.16,5.58,4.74,5.28,5.83,5.76,5.49,5.16,6.13,6.22,6.08,4.91,4.99,5.67,5.25,4.77,5.00,5.34,4.78,4.75,5.14,5.33,4.72,5.06,5.35,5.50,6.19,5.92,6.54,6.11,6.78,6.46,5.63,6.26,6.77,6.00,5.58,6.65,6.48,5.68,5.95,6.93,6.20,5.49,6.63,6.89,6.13,5.83,6.83,6.89,7.42,6.49,7.41,7.71,6.37,6.82,7.52,7.05,6.35,6.72,7.24,6.34,6.22,7.07,6.91,6.09,6.63,7.22,6.87,6.81,7.04,6.78,6.06,5.86,6.48,5.93,5.99,6.71,6.37,6.05,6.52,6.96,6.26,6.84,6.81,6.36,5.94,6.13,5.83,5.42,5.89,5.73,5.19,5.25,5.37,5.62,5.32,5.81,6.19,5.78,6.34,6.99,7.38,6.22,6.76,6.34,5.79,6.30,6.94,6.48,6.06,6.42,6.93,7.11,7.62,7.56,6.52,6.94,7.67,6.97,6.46,7.15,7.57,6.99,6.54,6.19,6.56,6.28,5.69,5.72,6.11,5.54,5.04,5.55,5.65,5.22,4.96,5.41,5.55,4.98,5.07,4.91,4.55,4.01,4.11,3.79,4.11,4.49,4.33,4.15,4.62,4.84,4.62,4.86,5.21,5.54,5.34,5.64,5.97,6.14,6.22,6.51,6.87,7.05,7.11,8.09,7.64,7.14,7.37,7.33,6.94,6.39,6.72,6.17,5.77,5.65,5.72,5.33,5.18,5.14,4.71,4.29,4.52,4.51,3.82,3.60,3.87,3.73,3.15,3.29,3.47,3.17,2.65,2.99,3.09,2.62,2.53,3.00,2.85,2.38,2.31,2.17,1.85,1.89,2.04,1.66,1.56,1.84,1.67,1.25,1.49,1.74,1.63,1.16,1.58,1.78,1.68,1.41,1.71,1.52,1.51,1.13,1.50,1.62,1.21,1.25,1.68,1.75,1.51,1.71,2.14,2.21,2.10,2.34,2.49,2.53,2.55,2.81,2.89,2.92,3.40,3.62,4.30,4.34,4.57,4.04,3.65,3.76,3.81,3.31,3.09,3.41,3.39,2.89,2.82,3.11,3.03,2.65,2.86,3.04,2.83,2.46,2.86,3.23,2.69,2.60,3.16,3.38,2.92,2.87,2.40,2.33,2.99,2.62,2.45,2.96,3.09,2.79,2.98,3.42,3.61,3.92,3.90,4.08,3.63,2.99,3.10,3.27,3.05,2.73,2.77,2.95,2.49,2.56,2.33,2.44,2.69,2.56,1.90,2.17,1.71,1.98,2.17,2.26,2.27,2.54,2.36,2.04,2.06,2.52,2.54,3.03,3.31,3.05,2.56,2.89,2.95,2.47,2.38,2.18,2.02,1.91,1.79,1.56,1.42,1.42,1.36,1.08,1.04,1.00,0.95,0.79,0.77,0.84,0.95,0.96,1.01,1.34,1.47,1.91,1.79,2.41,2.53,2.93,2.26,2.12,2.87,2.77,2.19,2.45,3.00,2.72,2.47,3.18,3.33,2.82,2.86,3.52,3.64,3.37,3.24,3.97,4.21,4.84,4.59,3.71,3.82,4.21,3.62,3.23,3.80,4.06,3.60,3.09,3.49,3.55,3.01,2.78,3.25,3.06,2.58,2.80,3.23,3.15,2.81,4.32],[31.20,31.07,31.03,30.96,30.85,30.85,30.89,30.82,30.89,30.81,30.92,30.92,30.79,30.87,30.83,30.76,30.83,30.61,30.68,30.55,30.48,30.52,30.68,30.78,30.79,30.95,30.72,30.70,30.71,30.63,30.39,30.57,30.63,30.38,30.28,30.49,30.36,30.21,30.38,30.24,30.13,30.10,30.04,29.98,30.05,30.11,30.16,29.91,29.86,30.18,30.24,30.11,30.07,30.33,30.47,30.34,30.64,30.50,30.58,29.96,30.42,30.57,30.29,30.17,30.47,30.44,30.11,30.37,30.56,30.32,30.32,30.44,30.48,30.41,30.46,30.66,30.51,30.54,30.69,30.75,30.65,30.83,30.77,30.93,30.86,30.62,30.92,30.78,30.81,30.40,30.54,30.75,30.47,30.21,30.63,30.76,30.46,30.45,30.75,30.76,30.75,30.92,30.98,30.79,30.93,30.94,30.86,30.70,31.01,30.95,30.61,30.92,30.95,30.68,30.80,30.98,30.98,31.09,30.82,30.88,30.99,30.85,30.52,30.63,30.77,30.47,30.41,30.63,30.57,30.08,30.43,29.90,30.29,30.26,30.55,30.10,30.38,29.89,29.32,29.90,29.47,29.83,29.10,29.71,29.97,28.85,28.97,29.77,29.52,28.83,29.50,29.99,29.98,29.46,29.88,29.74,29.07,29.23,29.91,29.60,28.82,29.57,29.90,29.49,29.07,29.87,29.97,29.50,29.29,29.95,29.55,29.11,29.40,29.88,29.78,28.87,29.45,29.62,29.02,28.58,29.34,29.34,28.60,28.40,29.10,28.80,28.29,28.71,28.78,28.49,28.56,28.83,29.21,28.73,29.29,29.34,28.99,28.99,28.65,28.11,28.14,28.54,28.25,28.10,28.15,28.31,28.04,28.04,28.05,28.07,27.93,28.24,28.43,28.42,28.74,28.69,28.78,28.54,29.21,29.20,28.99,29.38,29.56,29.55,29.29,29.79,29.89,29.73,29.62,30.13,29.93,29.72,29.58,29.64,29.52,29.26,28.88,29.44,29.53,29.38,29.07,29.68,29.65,29.47,29.07,29.61,29.20,29.34,29.67,29.78,29.59,30.06,30.02,29.70,29.77,30.18,29.91,29.65,30.05,30.20,29.79,29.76,30.20,30.13,29.79,30.04,30.16,29.81,29.76,30.24,30.23,30.27,30.12,30.28,30.34,30.02,30.19,30.28,30.25,29.83,30.22,30.30,30.04,29.86,30.17,30.31,29.79,29.79,30.24,30.21,29.91,29.87,29.97,29.76,29.52,29.12,28.74,29.49,29.10,28.61,29.30,29.66,29.50,29.34,29.80,30.00,29.65,29.28,29.52,29.65,29.09,29.12,29.43,29.20,28.70,29.18,28.23,28.45,29.18,28.57,28.81,28.81,28.55,28.82,28.74,28.84,28.51,28.77,28.95,29.14,29.35,29.13,29.41,29.24,29.36,29.85,29.82,29.42,29.61,30.01,29.85,29.65,30.18,30.14,30.13,29.95,29.81,29.82,29.40,29.42,29.46,29.60,29.31,29.29,29.34,29.25,29.08,29.33,29.41,28.78,28.46,28.64,28.35,28.75,28.98,28.94,29.20,29.07,29.11,29.06,29.40,29.01,29.31,29.55,29.78,29.07,29.79,30.14,30.00,29.66,30.17,30.30,29.65,29.88,30.55,30.30,30.53,30.27,29.96,29.75,30.24,29.83,29.59,29.86,30.01,29.82,29.28,29.98,30.17,29.66,29.52,30.06,29.64,29.38,29.70,29.90,29.38,29.41,29.98,29.41,29.33,29.40,29.77,29.26,29.17,29.54,29.52,28.99,29.48,29.69,29.46,29.63,29.15,29.29,29.65,29.11,29.24,29.61,29.53,29.39,29.79,29.97,29.85,29.68,30.16,30.28,30.17,29.96,30.38,30.56,30.04,30.54,30.35,30.38,30.13,30.05,29.91,29.67,29.52,29.71,29.39,29.12,29.25,29.38,28.80,28.89,29.06,28.79,28.20,28.80,28.95,28.65,28.32,28.48,29.16,28.84,28.37,29.05,29.31,28.92,28.11,28.86,29.28,28.91,28.47,28.99,29.20,28.92,28.94,29.37,29.36,29.32,29.76,29.81,29.75,30.15,30.15,30.15,30.38,30.58,30.57,30.63,30.49,30.68,30.42,30.08,30.44,30.41,29.97,29.95,30.35,30.27,29.87,29.46,29.69,29.90,29.50,29.39,29.94,30.11,29.74,29.95,30.28,30.18,30.50,30.55,30.59,30.74,30.85,30.55,30.98,30.82,30.78,31.09,30.90,30.88,30.86,30.96,30.64,30.53,30.88,30.48,30.88,30.77,30.74,30.30,30.43,30.59,30.37,30.19,29.99,29.81,30.15,30.03,29.76,29.88,30.20,30.01,29.87,30.23,30.41,30.13,30.21,30.49,30.36,30.29,30.49,30.70,30.59,30.58,30.64,30.52,30.53,30.17,30.39,30.42,30.07,29.92,30.40,30.28,29.99,30.09,30.52,30.24,30.02,30.49,30.47,30.26,30.41,30.49,30.38,30.31,30.67,30.78,30.81,30.89,30.58,30.92,30.91,30.56,30.61,31.01,30.83,30.68,30.82,31.03,30.69,30.44,30.74,30.93,30.80,30.60,30.88,30.88,30.77,30.65,30.76,26.50,24.83,22.90,22.65,21.76,20.48,20.22,20.32,19.66,19.13,19.40,19.27,18.86,18.85,19.01,19.13,18.73,18.07,17.07,15.80,15.84,15.51,14.61,14.85,13.58,12.95,12.78,12.52,12.28,11.47,11.32,12.34,10.96,10.50,11.06,11.07,10.35,9.89,10.02,11.02,9.79,9.44,10.37,10.23,9.33,9.91,10.20,9.84,9.33,9.25,9.93,9.10,7.94,8.70,9.63,7.91,9.42,9.81,10.09,10.08,10.59,10.60,10.20,10.75,11.00,11.07,10.81,11.59,11.97,11.31,11.37,12.43,12.28,11.95,12.30,12.99,13.11,12.50,13.04,13.62,13.14,13.95,13.39,13.58,12.88,13.39,12.87,12.55,11.38,10.82,10.56,12.30,11.72,10.51,10.65,12.27,11.42,10.64,12.08,12.15,11.51,13.25,11.92,12.36,11.38,11.39,10.64,10.71,10.19,10.57,9.58,10.87,11.11,10.69,11.59,11.72,11.17,12.09,11.96,10.80,11.06,11.42,9.72,9.46,10.70,9.98,8.33,8.64,8.81,7.35,7.39,6.25,6.75,7.46,7.70,8.26,8.61,7.46,7.96,8.08,8.75,8.86,8.87,9.36,9.35,8.81,9.36,9.58,9.22,9.09,9.78,10.02,9.99,9.54,9.59,9.69,9.01,9.23,9.08,9.24,8.83,9.12,9.44,8.52,8.06,8.26,8.28,7.33,6.91,6.71,6.62,7.72,7.65,8.37,8.18,7.37,8.13,8.56,7.88,7.80,8.34,8.27,7.90,7.97,8.36,8.21,8.19,8.26,9.24,8.90,9.07,9.49,10.29,9.85,11.30,9.74,9.14,8.61,8.75,9.05,8.84,8.18,7.92,7.74,7.29,7.20,6.72,6.72,6.49,6.34,6.27,6.19,5.73,5.54,5.77,5.28,4.92,5.52,5.81,5.21,5.51,5.97,5.91,5.15,5.83,6.49,6.13,5.93,5.69,6.53,6.95,6.53,5.53,5.77,6.45,5.90,5.35,5.74,6.15,5.56,5.46,6.01,6.20,5.60,5.87,6.34,6.51,7.28,6.97,7.67,7.13,7.90,7.59,6.59,7.17,7.78,7.08,6.46,7.51,7.52,6.55,6.80,7.84,7.09,6.32,7.48,7.84,6.94,6.54,7.74,7.42,8.10,7.55,8.36,8.56,7.21,7.64,8.48,8.07,7.28,7.68,8.24,7.36,7.21,8.05,7.92,6.96,7.58,8.38,7.96,7.82,8.05,7.88,7.06,6.90,7.63,6.96,6.99,7.91,7.30,7.05,7.48,8.02,7.20,7.55,7.49,7.08,6.85,7.15,6.60,6.18,6.75,6.57,5.82,5.76,6.23,6.41,6.11,6.87,7.19,6.76,7.43,7.99,8.35,7.26,7.74,7.28,6.74,7.18,7.99,7.49,7.03,7.32,7.90,8.14,8.66,8.54,7.54,7.84,8.80,7.98,7.36,8.08,8.63,7.90,7.32,6.92,7.47,7.15,6.50,6.54,7.00,6.32,5.88,6.45,6.60,6.08,5.75,6.40,6.53,5.84,5.81,5.62,5.21,4.52,4.76,4.36,4.72,5.28,4.99,4.90,5.26,5.62,5.37,5.57,5.97,6.19,6.09,6.47,6.89,6.85,6.92,7.38,7.81,7.82,7.99,8.94,8.63,8.14,8.38,8.19,7.71,7.32,7.55,6.84,6.67,6.56,6.39,5.97,5.98,5.73,5.15,4.91,5.02,4.85,4.19,4.08,4.25,3.93,3.57,3.81,3.74,3.31,3.08,3.51,3.29,2.95,2.96,3.30,3.10,2.71,2.71,2.57,2.15,2.14,2.36,1.96,1.67,2.05,1.96,1.50,1.50,1.90,1.90,1.34,1.62,2.01,1.94,1.61,2.01,1.89,1.82,1.35,1.77,1.99,1.50,1.50,1.93,2.05,1.75,1.98,2.49,2.57,2.45,2.72,2.86,3.03,3.04,3.38,3.54,3.43,3.88,4.23,4.84,4.80,5.12,4.66,4.20,4.20,4.39,3.95,3.58,3.95,3.86,3.43,3.19,3.55,3.53,3.04,3.45,3.64,3.12,3.07,3.26,3.73,3.15,3.00,3.59,3.66,3.26,3.27,2.85,2.79,3.32,3.05,2.94,3.42,3.60,3.16,3.45,3.94,4.04,4.48,4.44,4.55,4.12,3.56,3.49,3.69,3.51,3.10,3.09,3.26,2.82,2.75,2.44,2.60,2.82,2.78,2.03,2.38,1.78,1.96,2.37,2.54,2.43,2.91,2.59,2.23,2.20,2.79,2.77,3.19,3.43,3.17,2.73,3.08,3.18,2.66,2.59,2.54,2.31,2.16,2.04,1.79,1.66,1.60,1.49,1.29,1.15,1.03,1.04,0.97,0.80,0.76,0.85,0.97,1.05,1.22,1.39,1.83,1.79,2.43,2.54,2.71,2.33,2.16,2.97,2.92,2.24,2.47,3.03,3.02,2.63,3.20,3.36,3.02,3.18,3.69,3.80,3.43,3.40,4.17,4.47,4.96,4.68,3.96,4.05,4.39,3.78,3.53,4.09,4.19,3.83,3.38,3.74,3.59,3.26,2.99,3.45,3.36,2.55,2.83,3.33,3.17,2.85,3.80],[31.10,31.02,30.98,30.92,30.84,30.79,30.79,30.75,30.71,30.70,30.78,30.76,30.65,30.77,30.77,30.68,30.74,30.53,30.64,30.52,30.46,30.48,30.65,30.76,30.76,30.91,30.73,30.66,30.66,30.62,30.36,30.55,30.61,30.41,30.30,30.46,30.36,30.22,30.33,30.22,30.10,30.09,30.12,30.06,30.06,30.14,30.24,30.04,29.93,30.26,30.23,30.23,30.20,30.27,30.40,30.31,30.53,30.45,30.55,30.05,30.42,30.53,30.32,30.26,30.46,30.42,30.23,30.41,30.53,30.33,30.37,30.46,30.45,30.42,30.44,30.62,30.48,30.52,30.68,30.70,30.64,30.80,30.71,30.87,30.82,30.59,30.84,30.70,30.77,30.44,30.50,30.66,30.48,30.30,30.56,30.70,30.48,30.43,30.65,30.69,30.71,30.87,30.93,30.73,30.79,30.85,30.76,30.59,30.89,30.82,30.51,30.82,30.76,30.59,30.68,30.81,30.86,30.94,30.74,30.85,30.91,30.70,30.45,30.59,30.62,30.37,30.41,30.50,30.45,30.04,30.30,29.88,30.25,30.13,30.42,30.06,30.35,29.88,29.35,29.81,29.44,29.76,29.04,29.68,29.91,28.98,28.99,29.68,29.60,28.97,29.44,29.95,29.94,29.42,29.83,29.72,29.14,29.26,29.90,29.65,28.89,29.55,29.91,29.56,29.11,30.00,30.02,29.57,29.31,29.99,29.70,29.20,29.44,29.96,29.79,29.02,29.54,29.66,29.09,28.77,29.45,29.34,28.70,28.54,29.20,28.75,28.35,28.78,28.69,28.42,28.67,28.86,29.11,28.66,29.24,29.26,28.78,28.87,28.62,28.14,28.13,28.43,28.10,28.09,28.22,28.19,28.01,28.17,28.16,27.99,28.05,28.35,28.40,28.17,28.65,28.67,28.72,28.56,29.20,29.26,28.98,29.37,29.57,29.45,29.31,29.75,29.78,29.60,29.52,30.10,29.89,29.74,29.53,29.57,29.51,29.19,28.85,29.38,29.33,29.25,28.88,29.31,29.41,29.18,28.84,29.22,28.84,29.13,29.36,29.60,29.46,29.94,29.80,29.42,29.65,30.05,29.74,29.52,29.97,30.12,29.69,29.71,30.12,30.04,29.83,30.03,30.16,29.82,29.80,30.20,30.19,30.26,30.16,30.27,30.36,30.03,30.13,30.29,30.20,29.79,30.15,30.27,29.95,29.76,30.10,30.22,29.62,29.72,30.13,30.03,29.74,29.67,29.77,29.47,29.24,28.90,28.51,29.32,28.98,28.50,29.21,29.54,29.45,29.20,29.71,29.93,29.63,29.23,29.45,29.56,29.09,28.97,29.30,29.13,28.46,28.91,27.92,28.15,28.86,28.31,28.57,28.62,28.38,28.74,28.66,28.97,28.44,28.77,28.91,29.18,29.32,29.13,29.35,29.22,29.36,29.79,29.74,29.45,29.58,29.91,29.75,29.70,30.04,30.05,30.07,29.83,29.77,29.81,29.30,29.39,29.44,29.55,29.23,29.19,29.10,29.22,29.01,29.12,29.08,28.57,28.27,28.36,28.19,28.68,28.83,28.75,29.09,28.99,29.10,28.97,29.44,28.94,29.19,29.50,29.71,29.11,29.71,30.06,29.93,29.70,30.11,30.22,29.65,29.81,30.45,30.19,30.36,30.17,29.88,29.69,30.12,29.77,29.64,29.79,29.94,29.78,29.36,29.94,30.10,29.61,29.47,30.00,29.57,29.30,29.64,29.81,29.22,29.38,29.96,29.34,29.29,29.33,29.73,29.19,29.10,29.41,29.44,28.85,29.30,29.59,29.21,29.51,29.05,29.18,29.47,28.96,29.12,29.48,29.42,29.31,29.71,29.90,29.72,29.65,29.96,30.17,30.13,29.85,30.24,30.41,29.86,30.34,30.17,30.17,29.93,29.97,29.80,29.52,29.33,29.40,29.28,29.01,29.11,29.11,28.68,28.69,28.83,28.56,27.96,28.66,28.83,28.44,28.01,28.30,29.06,28.65,28.12,28.87,29.28,28.60,28.02,28.78,29.19,28.69,28.25,28.93,29.00,28.82,28.91,29.34,29.29,29.30,29.66,29.68,29.63,30.00,30.01,29.97,30.19,30.44,30.34,30.46,30.33,30.54,30.28,29.98,30.23,30.26,29.80,29.82,30.14,30.15,29.66,29.37,29.59,29.74,29.37,29.28,29.78,29.95,29.70,29.82,30.13,30.08,30.38,30.41,30.41,30.58,30.73,30.38,30.91,30.69,30.68,31.02,30.82,30.79,30.81,30.84,30.54,30.45,30.82,30.39,30.77,30.72,30.66,30.19,30.34,30.51,30.20,30.06,29.83,29.66,30.03,29.89,29.72,29.78,30.11,29.93,29.85,30.15,30.27,30.10,30.17,30.38,30.30,30.10,30.41,30.59,30.51,30.48,30.51,30.48,30.36,30.00,30.28,30.32,29.99,29.84,30.32,30.23,29.98,30.09,30.47,30.25,29.99,30.43,30.48,30.22,30.36,30.45,30.27,30.31,30.56,30.69,30.73,30.82,30.49,30.87,30.84,30.51,30.53,30.97,30.81,30.60,30.76,30.95,30.63,30.43,30.71,30.88,30.72,30.55,30.87,30.79,30.67,30.61,30.66,26.54,24.93,22.96,22.66,21.84,20.48,20.58,20.44,19.54,18.98,19.22,19.08,18.36,18.69,19.28,19.42,18.80,18.38,17.31,16.13,15.82,15.43,14.61,14.84,13.62,12.93,12.71,12.26,11.75,11.11,10.94,11.88,10.70,10.27,10.85,10.76,10.21,9.72,10.00,10.84,9.73,9.35,10.11,10.06,9.27,9.72,9.92,9.59,9.09,9.04,9.77,9.00,7.94,8.34,9.37,7.57,9.19,9.72,10.01,10.05,10.58,10.52,10.02,10.61,10.98,10.81,10.54,11.50,11.73,10.93,11.24,12.25,12.05,11.54,11.98,12.71,12.72,12.07,12.74,13.30,12.91,13.54,13.01,13.28,12.42,13.03,12.54,12.13,10.98,10.50,10.20,11.73,11.23,10.16,10.19,11.97,11.06,10.30,11.61,11.90,11.20,13.01,11.74,11.95,11.04,11.06,10.33,10.54,9.81,10.27,9.33,10.55,10.70,10.02,11.06,11.55,10.88,11.78,11.38,10.49,10.89,10.80,9.32,9.03,10.03,9.27,8.03,8.57,8.36,7.29,7.26,6.19,6.97,7.36,7.68,8.04,8.61,7.55,8.13,8.18,9.00,8.90,8.87,9.39,9.37,8.83,9.31,9.75,9.30,9.17,9.98,10.16,10.10,9.70,9.68,9.77,8.97,9.35,8.97,9.08,8.68,8.99,9.20,8.42,8.06,8.14,8.03,7.08,6.70,6.59,6.26,7.58,7.51,8.25,8.10,7.42,8.19,8.44,7.92,7.76,8.28,8.36,7.92,7.92,8.44,8.38,8.09,8.25,9.40,9.09,8.97,9.50,10.49,9.89,11.27,9.65,9.17,8.53,8.66,9.01,8.80,7.99,7.73,7.75,7.42,7.11,6.77,6.91,6.55,6.39,6.46,6.31,5.78,5.50,5.84,5.44,5.04,5.57,5.76,5.20,5.41,5.92,5.87,5.34,5.78,6.37,6.11,5.89,5.81,6.58,6.87,6.58,5.51,5.82,6.35,5.90,5.48,5.79,6.09,5.56,5.56,6.07,6.26,5.60,6.05,6.37,6.52,7.28,6.90,7.61,7.07,7.80,7.50,6.54,7.07,7.75,6.94,6.45,7.47,7.44,6.56,6.82,7.68,7.04,6.46,7.39,7.68,6.96,6.45,7.51,7.40,8.01,7.61,8.29,8.36,7.25,7.68,8.33,7.90,7.30,7.71,8.14,7.27,7.19,8.05,7.90,7.02,7.65,8.25,7.87,7.85,8.09,7.92,7.01,6.89,7.61,7.00,6.98,7.93,7.39,7.08,7.55,8.02,7.30,7.70,7.64,7.16,6.99,7.21,6.69,6.28,6.79,6.64,6.11,5.93,6.29,6.48,6.17,6.87,7.22,6.73,7.42,7.97,8.26,7.24,7.68,7.31,6.70,7.12,7.87,7.36,6.93,7.28,7.81,7.98,8.44,8.32,7.42,7.68,8.42,7.74,7.33,7.82,8.31,7.77,7.09,6.81,7.33,7.07,6.46,6.47,6.99,6.30,5.84,6.43,6.51,5.98,5.83,6.38,6.43,5.79,5.83,5.58,5.20,4.54,4.83,4.39,4.67,5.20,5.07,4.80,5.24,5.63,5.30,5.62,5.93,6.10,5.97,6.29,6.76,6.73,6.85,7.16,7.53,7.63,7.90,8.81,8.45,7.92,8.17,8.14,7.54,7.17,7.40,6.76,6.55,6.48,6.30,5.86,5.87,5.65,5.10,4.82,4.95,4.90,4.18,4.09,4.25,3.96,3.59,3.73,3.87,3.41,3.13,3.51,3.45,2.93,3.03,3.39,3.19,2.66,2.75,2.65,2.27,2.20,2.36,2.00,1.81,2.07,2.11,1.61,1.42,1.97,1.83,1.29,1.52,1.90,1.76,1.41,1.79,1.72,1.76,1.42,1.86,1.94,1.58,1.64,2.08,2.18,1.87,2.21,2.65,2.55,2.50,2.85,3.02,3.20,3.16,3.49,3.58,3.50,4.07,4.33,5.00,4.81,5.17,4.78,4.18,4.22,4.47,4.13,3.68,3.82,4.01,3.46,3.38,3.60,3.56,3.19,3.40,3.56,3.27,2.88,3.36,3.59,3.11,2.88,3.63,3.74,3.29,3.19,2.72,2.58,3.28,2.80,2.72,3.39,3.54,3.17,3.43,3.85,4.09,4.45,4.43,4.56,4.11,3.46,3.52,3.69,3.52,2.87,3.17,3.23,2.67,2.61,2.36,2.57,2.64,2.50,1.82,2.15,1.70,1.92,2.42,2.56,2.56,2.98,2.73,2.34,2.30,2.88,2.85,3.33,3.60,3.29,2.77,3.10,3.33,2.80,2.78,2.62,2.56,2.35,2.23,1.99,1.85,1.79,1.68,1.49,1.38,1.17,1.06,1.07,1.02,0.81,0.76,0.83,1.00,1.22,1.32,1.85,1.76,2.31,2.40,2.72,2.25,2.05,2.86,2.74,2.20,2.41,2.94,2.82,2.57,3.17,3.43,2.96,3.09,3.69,3.84,3.51,3.38,4.17,4.47,5.08,4.89,4.01,4.17,4.59,3.81,3.48,4.09,4.20,3.86,3.29,3.72,3.68,3.17,3.07,3.41,3.16,2.60,2.87,3.22,3.09,2.86,4.07],[31.12,31.03,30.91,30.90,30.80,30.72,30.72,30.74,30.60,30.60,30.71,30.71,30.56,30.78,30.76,30.71,30.72,30.54,30.65,30.42,30.41,30.36,30.61,30.69,30.72,30.86,30.69,30.64,30.61,30.58,30.22,30.46,30.49,30.25,30.10,30.35,30.29,30.13,30.29,30.15,30.05,30.06,29.91,29.91,29.94,29.93,30.06,29.84,29.73,30.05,30.17,30.01,29.94,30.25,30.33,30.24,30.47,30.38,30.38,29.94,30.29,30.49,30.18,30.10,30.39,30.33,30.01,30.33,30.51,30.29,30.21,30.39,30.34,30.25,30.36,30.56,30.38,30.47,30.66,30.68,30.60,30.78,30.69,30.88,30.82,30.59,30.80,30.65,30.67,30.33,30.50,30.68,30.43,30.23,30.52,30.69,30.46,30.40,30.65,30.67,30.70,30.86,30.92,30.78,30.82,30.88,30.75,30.61,30.87,30.88,30.51,30.81,30.80,30.62,30.68,30.81,30.85,30.89,30.74,30.76,30.88,30.67,30.43,30.53,30.67,30.32,30.28,30.44,30.42,30.02,30.31,29.88,30.36,30.09,30.35,29.92,30.22,29.75,29.14,29.65,29.27,29.67,29.15,29.66,29.84,29.04,28.96,29.62,29.55,28.96,29.45,29.96,29.86,29.45,29.75,29.64,29.12,29.31,29.78,29.57,28.83,29.46,29.77,29.47,28.93,29.63,29.82,29.57,29.21,29.88,29.52,28.98,29.26,29.78,29.73,28.99,29.32,29.53,29.22,28.79,29.34,29.39,28.79,28.59,29.24,28.90,28.27,28.75,28.76,28.44,28.67,28.81,29.02,28.69,29.12,29.12,28.79,28.85,28.55,28.14,28.14,28.39,28.16,28.10,28.22,28.32,28.11,28.18,28.24,28.18,28.10,28.26,28.41,28.35,28.61,28.78,28.84,28.37,29.16,29.34,28.92,29.10,29.39,29.45,29.12,29.60,29.78,29.56,29.39,29.95,29.76,29.54,29.35,29.42,29.22,29.02,28.69,29.23,29.10,29.08,28.80,29.46,29.38,29.23,28.90,29.38,28.98,29.25,29.53,29.60,29.41,29.88,29.86,29.52,29.52,29.96,29.77,29.44,29.83,30.04,29.64,29.56,29.93,29.91,29.64,29.84,29.95,29.55,29.50,30.20,30.04,30.12,29.95,30.12,30.17,29.75,30.02,30.16,30.10,29.75,30.14,30.24,29.93,29.84,30.12,30.22,29.70,29.80,30.20,30.14,29.83,29.84,29.90,29.70,29.39,28.99,28.56,29.51,29.07,28.45,29.33,29.71,29.48,29.37,29.84,29.99,29.64,29.40,29.58,29.65,29.21,29.10,29.41,29.17,28.59,29.03,28.13,28.32,28.96,28.33,28.67,28.71,28.39,28.56,28.70,28.83,28.36,28.71,28.92,29.08,29.22,29.20,29.32,29.21,29.39,29.74,29.73,29.46,29.60,29.89,29.74,29.67,30.02,29.97,29.95,29.85,29.65,29.64,29.28,29.31,29.32,29.34,29.15,29.00,29.06,29.14,28.88,29.04,29.20,28.71,28.24,28.40,28.17,28.46,28.70,28.69,29.02,28.83,28.82,28.80,29.35,28.79,29.07,29.37,29.64,29.08,29.65,29.99,29.91,29.66,30.07,30.16,29.67,29.79,30.44,30.23,30.49,30.17,29.90,29.70,30.10,29.84,29.60,29.71,29.82,29.77,29.33,29.90,30.05,29.51,29.36,29.95,29.40,29.18,29.58,29.69,29.11,29.34,29.91,29.26,29.19,29.28,29.65,29.02,28.98,29.32,29.33,28.81,29.28,29.48,29.18,29.39,28.93,29.20,29.35,28.98,29.12,29.50,29.33,29.26,29.58,29.76,29.59,29.52,29.94,30.05,30.05,29.81,30.26,30.43,29.79,30.24,30.16,30.21,29.89,29.89,29.73,29.44,29.39,29.45,29.28,28.85,29.06,29.05,28.59,28.60,28.73,28.52,28.09,28.62,28.76,28.46,28.09,28.30,29.04,28.61,28.19,28.91,29.17,28.67,28.12,28.65,28.95,28.56,28.26,28.79,28.85,28.77,28.87,29.19,29.15,29.22,29.59,29.55,29.63,29.93,30.00,29.88,30.15,30.38,30.31,30.42,30.23,30.51,30.18,29.95,30.13,30.16,29.77,29.71,30.08,30.08,29.58,29.18,29.35,29.59,29.16,29.10,29.64,29.84,29.59,29.69,30.04,30.07,30.32,30.33,30.38,30.68,30.81,30.35,30.93,30.74,30.71,31.00,30.80,30.83,30.84,30.89,30.66,30.44,30.78,30.36,30.75,30.58,30.60,30.17,30.25,30.42,30.18,30.01,29.79,29.63,30.02,29.86,29.66,29.75,30.13,29.89,29.82,30.09,30.23,29.99,30.18,30.47,30.34,30.24,30.41,30.56,30.47,30.50,30.52,30.41,30.42,30.06,30.35,30.38,29.93,29.96,30.36,30.22,29.92,30.14,30.52,30.33,29.98,30.40,30.53,30.27,30.32,30.53,30.31,30.31,30.61,30.72,30.73,30.77,30.52,30.81,30.81,30.47,30.52,30.96,30.80,30.57,30.76,30.96,30.61,30.42,30.73,30.88,30.74,30.51,30.94,30.83,30.72,30.68,30.72,26.63,24.99,23.13,22.58,21.82,20.90,20.79,20.70,20.00,19.49,19.84,19.48,18.60,18.87,19.40,19.24,18.69,18.18,17.04,16.14,15.91,15.62,14.55,15.06,13.66,12.79,12.14,11.57,11.16,10.73,10.49,11.30,10.23,10.01,10.46,10.37,9.81,9.45,9.72,10.43,9.56,9.21,9.96,9.97,9.17,9.64,9.86,9.51,8.91,8.87,9.49,8.66,7.73,8.76,9.71,7.82,9.42,9.64,9.88,9.96,10.90,10.69,9.90,10.78,11.30,10.72,10.45,11.42,11.84,10.69,10.93,12.08,11.77,11.02,11.55,12.20,11.94,11.63,12.04,12.64,12.15,12.69,12.52,12.82,11.77,12.22,11.97,11.73,10.70,10.06,9.85,11.56,10.91,9.81,9.78,11.76,11.00,10.09,11.61,12.19,11.29,13.79,11.94,12.25,11.18,11.28,10.76,10.64,10.05,10.36,9.47,10.52,11.03,10.24,11.14,11.87,11.19,12.01,10.99,10.35,11.08,10.53,9.20,9.19,10.57,9.47,8.42,8.52,8.87,7.18,7.21,6.42,6.41,7.29,7.62,8.25,8.69,7.65,8.23,8.30,9.28,8.85,8.71,9.35,9.30,8.73,9.13,9.64,9.21,8.85,9.81,9.99,9.87,9.43,9.56,9.92,8.79,9.18,9.00,9.01,8.72,8.95,9.34,8.33,7.80,8.10,8.02,7.04,6.65,6.57,6.39,7.36,7.51,8.20,8.06,7.45,8.10,8.42,7.85,7.71,8.17,8.27,7.76,7.81,8.24,8.16,7.82,8.00,9.11,8.40,8.78,9.35,10.25,9.57,11.14,9.44,8.97,8.56,8.57,8.98,8.66,7.95,7.67,7.58,7.21,7.28,6.65,6.87,6.62,6.56,6.51,6.34,5.87,5.65,5.93,5.42,5.07,5.61,5.68,4.91,5.37,5.83,6.08,5.13,5.63,6.30,5.98,5.74,5.64,6.48,6.84,6.62,5.40,5.66,6.38,5.84,5.29,5.70,6.01,5.30,5.33,5.88,5.91,5.25,5.71,6.07,6.03,6.79,6.57,7.14,6.82,7.46,7.20,6.37,6.95,7.47,6.80,6.42,7.42,7.25,6.45,6.69,7.65,6.86,6.26,7.26,7.56,6.71,6.62,7.29,7.24,7.93,7.21,7.92,8.24,7.05,7.37,8.15,7.65,7.07,7.41,7.82,7.15,6.91,7.71,7.60,6.84,7.22,7.72,7.37,7.39,7.58,7.45,6.70,6.41,7.00,6.47,6.60,7.39,6.86,6.61,7.09,7.44,6.83,7.33,7.41,6.92,6.60,6.82,6.53,6.10,6.46,6.47,5.91,5.82,5.96,6.07,5.82,6.38,6.64,6.15,6.82,7.37,7.65,6.71,7.22,6.80,6.31,6.67,7.38,6.92,6.64,6.75,7.32,7.51,8.08,7.95,6.99,7.38,8.10,7.38,6.96,7.68,8.03,7.61,6.87,6.78,7.21,6.80,6.33,6.33,6.73,6.14,5.70,6.25,6.27,5.74,5.49,6.05,6.09,5.47,5.50,5.27,4.88,4.32,4.66,4.16,4.43,4.98,4.92,4.44,5.08,5.45,5.02,5.20,5.73,5.91,5.67,5.91,6.43,6.48,6.49,6.72,7.13,7.35,7.34,8.34,8.07,7.48,7.83,7.68,7.14,6.69,7.12,6.49,5.98,6.02,6.08,5.60,5.55,5.36,4.82,4.47,4.75,4.65,4.03,3.85,4.04,3.84,3.27,3.47,3.56,3.14,2.87,3.15,3.17,2.73,2.66,3.10,2.89,2.43,2.53,2.33,2.04,2.04,2.10,1.88,1.75,1.83,1.79,1.46,1.49,1.76,1.68,1.19,1.46,1.82,1.77,1.35,1.81,1.69,1.73,1.33,1.78,1.88,1.47,1.57,1.94,1.98,1.71,1.98,2.49,2.29,2.33,2.63,2.82,2.80,2.85,3.17,3.17,3.12,3.68,3.92,4.59,4.47,4.93,4.39,3.92,3.90,4.20,3.66,3.40,3.66,3.77,3.25,3.14,3.54,3.40,2.99,3.21,3.39,3.10,2.75,3.23,3.41,2.91,2.81,3.45,3.56,3.11,3.09,2.50,2.48,3.03,2.64,2.62,3.19,3.31,3.13,3.23,3.64,3.94,4.32,4.24,4.51,3.92,3.26,3.27,3.50,3.26,2.81,3.05,3.15,2.51,2.57,2.21,2.35,2.50,2.44,1.67,1.89,1.49,1.72,1.96,2.21,2.26,2.70,2.50,2.17,2.22,2.78,2.81,3.26,3.57,3.31,2.86,3.16,3.35,2.79,2.75,2.53,2.41,2.34,2.17,1.92,1.79,1.79,1.63,1.44,1.39,1.30,1.15,1.09,1.06,1.03,0.83,0.76,0.92,1.22,1.26,1.76,1.72,2.33,2.41,2.77,2.20,2.08,2.80,2.77,2.24,2.42,3.03,2.77,2.53,3.09,3.32,2.99,2.93,3.61,3.78,3.53,3.45,4.22,4.41,5.03,4.92,4.09,4.12,4.57,3.87,3.49,3.98,4.26,3.73,3.35,3.61,3.59,3.10,3.03,3.49,3.23,2.57,2.86,3.38,3.12,2.77,4.30],[31.24,31.15,31.04,31.01,30.91,30.85,30.86,30.86,30.82,30.79,30.89,30.89,30.78,30.91,30.90,30.82,30.85,30.67,30.73,30.61,30.52,30.55,30.72,30.81,30.78,30.92,30.74,30.68,30.73,30.68,30.45,30.63,30.66,30.44,30.38,30.50,30.35,30.15,30.29,30.23,30.06,30.10,30.13,30.02,30.04,30.13,30.21,30.03,29.95,30.17,30.27,30.18,30.17,30.40,30.45,30.41,30.62,30.44,30.46,30.14,30.39,30.52,30.31,30.32,30.46,30.47,30.23,30.41,30.56,30.39,30.40,30.47,30.56,30.46,30.53,30.66,30.62,30.59,30.67,30.69,30.64,30.78,30.78,30.90,30.86,30.70,30.93,30.79,30.81,30.45,30.59,30.87,30.53,30.29,30.64,30.79,30.51,30.47,30.79,30.71,30.71,30.89,30.92,30.77,30.88,30.87,30.83,30.70,30.93,30.95,30.63,30.87,30.92,30.69,30.80,30.91,30.97,31.02,30.87,30.85,30.91,30.90,30.56,30.61,30.85,30.55,30.49,30.62,30.59,30.23,30.46,30.00,30.30,30.30,30.48,30.18,30.36,29.91,29.50,29.91,29.62,29.83,29.36,29.83,29.99,29.22,29.19,29.81,29.65,29.20,29.55,30.01,29.97,29.48,29.77,29.80,29.30,29.34,29.87,29.69,29.07,29.71,30.01,29.69,29.29,29.94,30.14,29.76,29.48,30.07,29.63,29.36,29.52,29.88,29.81,29.07,29.60,29.70,29.31,29.02,29.46,29.40,28.83,28.75,29.22,28.89,28.52,28.94,28.87,28.59,28.82,28.95,29.12,28.78,29.27,29.32,28.98,29.15,28.78,28.31,28.35,28.93,28.43,28.29,28.46,28.56,28.28,28.44,28.40,28.38,28.36,28.65,28.54,28.62,28.96,28.85,28.91,28.83,29.37,29.39,29.20,29.56,29.58,29.76,29.46,29.85,29.91,29.79,29.69,30.07,29.97,29.74,29.70,29.70,29.56,29.32,28.97,29.54,29.50,29.38,29.18,29.77,29.78,29.64,29.26,29.80,29.40,29.50,29.82,29.81,29.63,30.02,30.11,29.82,29.83,30.17,30.00,29.75,30.07,30.24,29.90,29.84,30.16,30.23,29.90,30.04,30.15,29.82,29.76,30.21,30.14,30.19,30.10,30.24,30.33,30.05,30.15,30.31,30.28,29.92,30.25,30.34,30.14,30.03,30.24,30.40,29.99,29.87,30.29,30.31,30.02,29.94,30.08,29.97,29.67,29.20,28.88,29.67,29.18,28.74,29.49,29.81,29.56,29.50,29.90,30.03,29.72,29.44,29.79,29.85,29.32,29.24,29.66,29.41,28.96,29.39,28.50,28.71,29.30,28.70,29.11,29.09,28.77,28.94,28.91,28.98,28.68,28.85,29.08,29.26,29.43,29.24,29.50,29.34,29.47,29.81,29.87,29.63,29.75,30.06,29.93,29.85,30.19,30.14,30.20,30.09,29.84,29.91,29.54,29.53,29.62,29.65,29.43,29.29,29.40,29.24,29.14,29.35,29.55,28.95,28.41,28.86,28.53,28.77,29.06,29.02,29.30,29.25,29.09,29.10,29.64,29.21,29.33,29.63,29.88,29.28,29.93,30.21,30.11,29.81,30.25,30.31,29.83,29.96,30.66,30.36,30.55,30.27,30.04,29.83,30.27,30.03,29.78,29.86,29.99,29.92,29.47,30.01,30.22,29.76,29.60,30.10,29.73,29.51,29.78,29.99,29.47,29.58,30.09,29.60,29.52,29.58,29.93,29.40,29.27,29.62,29.68,29.13,29.42,29.66,29.53,29.57,29.21,29.38,29.78,29.29,29.40,29.77,29.75,29.52,29.85,30.10,29.97,29.82,30.13,30.30,30.26,30.09,30.43,30.67,30.16,30.58,30.47,30.42,30.20,30.15,30.04,29.68,29.67,29.78,29.47,29.21,29.34,29.45,28.86,28.94,29.13,28.79,28.41,28.79,29.04,28.69,28.47,28.53,29.29,28.95,28.65,29.21,29.41,29.00,28.46,28.95,29.28,28.96,28.68,29.09,29.20,29.04,29.17,29.48,29.46,29.45,29.85,29.86,29.85,30.15,30.28,30.24,30.37,30.56,30.57,30.66,30.49,30.67,30.43,30.18,30.47,30.43,30.02,29.96,30.32,30.32,29.92,29.53,29.67,29.94,29.62,29.46,30.01,30.18,29.85,30.04,30.34,30.22,30.53,30.55,30.62,30.79,30.89,30.55,31.04,30.82,30.78,31.07,30.87,30.99,30.88,30.98,30.71,30.57,30.89,30.48,30.89,30.77,30.75,30.32,30.52,30.57,30.39,30.21,30.00,29.85,30.19,30.09,29.83,29.99,30.36,30.09,29.95,30.35,30.47,30.10,30.31,30.56,30.49,30.35,30.57,30.72,30.63,30.62,30.64,30.61,30.57,30.23,30.42,30.53,30.11,30.17,30.50,30.40,30.12,30.28,30.64,30.39,30.13,30.52,30.64,30.36,30.48,30.63,30.50,30.48,30.75,30.79,30.78,30.87,30.67,30.91,30.90,30.70,30.75,31.00,30.85,30.71,30.84,30.98,30.71,30.54,30.71,30.87,30.83,30.62,30.88,30.87,30.78,30.68,30.71,26.57,24.96,23.05,22.70,21.96,20.60,20.71,20.75,20.09,19.32,19.66,19.57,18.72,19.26,19.80,19.72,19.25,18.78,17.42,16.74,16.50,16.13,15.19,15.55,14.46,13.56,13.15,12.48,12.29,11.73,11.58,12.41,11.06,10.58,11.19,11.24,10.67,10.09,10.51,11.31,10.30,9.72,10.63,10.77,9.98,10.03,10.53,10.24,9.46,9.74,10.51,9.68,8.30,9.42,10.34,8.59,10.33,10.76,10.84,10.60,11.21,11.44,10.71,11.29,11.90,11.60,11.20,12.23,12.67,11.86,11.99,12.95,12.78,12.29,12.58,13.21,13.20,12.61,13.00,13.68,13.11,13.91,13.60,13.71,13.03,13.34,13.00,12.83,11.78,11.22,11.11,12.62,12.15,11.01,11.32,12.73,12.01,11.45,12.56,12.72,12.31,14.07,12.80,13.10,12.19,12.14,11.55,11.55,11.25,11.17,10.41,11.79,11.86,11.25,12.16,12.44,11.88,12.57,12.33,11.30,11.72,11.68,10.40,10.08,11.16,10.36,8.73,9.24,9.33,7.66,7.98,6.77,7.16,8.11,8.23,8.86,9.65,8.39,8.83,9.24,9.72,9.61,9.47,10.00,10.01,9.36,9.92,10.28,9.89,9.62,10.63,10.70,10.72,10.19,10.21,10.34,9.50,9.68,9.84,9.78,9.40,9.46,9.99,8.95,8.71,8.66,9.00,8.00,7.80,7.44,7.14,8.11,7.95,8.76,8.62,7.87,8.43,8.91,8.32,8.29,8.79,8.76,8.31,8.51,8.85,8.95,8.65,8.64,9.97,9.55,9.75,10.06,11.07,10.54,11.84,10.21,9.69,9.32,9.32,9.79,9.53,8.73,8.53,8.34,7.93,7.92,7.32,7.40,7.25,7.11,7.11,6.80,6.59,6.25,6.43,6.09,5.58,5.97,6.30,5.73,5.96,6.37,6.60,5.68,6.26,6.90,6.73,6.37,6.08,7.15,7.32,7.09,6.07,6.18,6.92,6.35,5.92,6.21,6.63,5.98,6.05,6.56,6.76,6.15,6.51,7.08,7.23,8.19,7.76,8.43,7.79,8.55,8.36,7.19,7.71,8.38,7.71,7.04,8.15,8.02,7.11,7.17,8.28,7.43,6.83,7.83,8.23,7.50,7.24,8.38,8.15,8.75,8.11,8.70,8.96,7.61,8.00,8.87,8.48,7.83,8.22,8.82,7.99,7.77,8.79,8.64,7.79,8.25,9.03,8.68,8.56,8.94,8.66,7.89,7.66,8.39,7.66,7.71,8.71,8.01,7.66,8.11,8.80,7.80,8.10,8.02,7.66,7.44,7.77,7.17,6.75,7.33,7.28,6.59,6.53,6.84,7.10,6.76,7.63,7.98,7.59,8.30,8.87,9.20,8.13,8.64,7.93,7.40,7.86,8.80,8.22,7.80,7.99,8.73,9.00,9.27,9.19,8.12,8.30,9.42,8.62,7.94,8.53,9.18,8.44,7.82,7.45,8.06,7.80,6.91,7.10,7.72,6.92,6.36,7.13,7.41,6.65,6.36,7.10,7.39,6.53,6.55,6.33,5.89,5.07,5.27,4.87,5.17,5.65,5.41,5.23,5.77,6.04,5.76,6.07,6.46,6.66,6.41,6.84,7.26,7.22,7.27,7.75,8.13,8.14,8.39,9.25,9.05,8.64,9.06,8.77,8.17,7.86,8.26,7.49,7.06,7.11,7.02,6.43,6.47,6.32,5.58,5.36,5.67,5.45,4.68,4.56,4.86,4.55,3.91,4.30,4.52,3.97,3.51,4.06,4.06,3.38,3.55,4.00,3.73,3.08,3.28,3.08,2.77,2.77,2.83,2.49,2.26,2.54,2.47,1.87,1.87,2.35,2.05,1.49,1.72,2.22,2.06,1.58,2.01,2.13,2.01,1.73,2.20,2.30,1.87,2.04,2.44,2.47,2.22,2.64,2.86,2.86,2.83,3.20,3.41,3.55,3.60,3.89,3.96,4.12,4.67,4.82,5.58,5.46,5.91,5.25,4.85,4.78,4.98,4.49,4.14,4.46,4.49,3.88,3.74,4.22,3.96,3.35,3.75,3.97,3.56,3.36,3.66,4.23,3.45,3.19,4.04,4.20,3.55,3.53,2.93,2.88,3.60,3.13,3.02,3.59,3.79,3.48,3.69,4.24,4.42,4.85,4.94,5.05,4.50,3.92,3.99,4.14,3.84,3.26,3.48,3.64,3.00,2.99,2.52,2.70,2.78,2.79,1.87,2.15,1.51,1.90,2.26,2.41,2.52,3.16,2.85,2.52,2.53,3.12,3.26,3.80,4.08,3.83,3.39,3.73,4.02,3.34,3.37,3.22,2.83,2.84,2.78,2.54,2.34,2.25,2.08,1.83,1.72,1.61,1.47,1.35,1.27,1.21,1.12,0.83,0.76,0.90,1.19,1.64,1.57,2.30,2.60,2.84,2.26,2.18,3.01,2.92,2.46,2.65,3.37,2.99,2.88,3.56,3.76,3.40,3.57,4.20,4.18,3.95,3.93,4.70,4.93,5.67,5.37,4.52,4.51,4.97,4.24,3.94,4.50,4.62,4.11,3.56,3.91,3.91,3.57,3.16,3.40,3.22,2.73,2.70,3.21,3.15,2.59,4.02],[31.22,31.14,31.06,31.02,30.95,30.88,30.88,30.90,30.87,30.85,30.94,30.93,30.84,30.97,30.97,30.88,30.93,30.74,30.80,30.68,30.63,30.65,30.79,30.89,30.90,31.01,30.85,30.78,30.72,30.67,30.43,30.61,30.66,30.45,30.35,30.49,30.38,30.25,30.37,30.24,30.13,30.14,30.13,30.05,30.11,30.18,30.27,30.06,30.03,30.31,30.35,30.27,30.24,30.41,30.53,30.40,30.65,30.57,30.60,30.16,30.49,30.62,30.39,30.36,30.51,30.51,30.28,30.47,30.58,30.45,30.40,30.48,30.52,30.50,30.49,30.64,30.61,30.56,30.71,30.72,30.69,30.86,30.74,30.96,30.91,30.65,30.95,30.77,30.83,30.50,30.58,30.77,30.55,30.41,30.68,30.77,30.53,30.52,30.76,30.77,30.78,30.98,30.99,30.82,30.91,30.88,30.84,30.70,30.98,30.93,30.59,30.89,30.92,30.69,30.78,30.94,30.89,31.03,30.84,30.87,30.88,30.75,30.51,30.61,30.75,30.47,30.46,30.64,30.56,30.22,30.43,30.03,30.30,30.31,30.51,30.20,30.45,29.96,29.57,29.99,29.56,29.81,29.22,29.74,29.97,29.07,29.16,29.74,29.60,29.21,29.55,29.98,30.00,29.56,29.89,29.80,29.25,29.37,30.02,29.76,29.15,29.72,30.06,29.70,29.38,30.04,30.19,29.78,29.59,30.13,29.77,29.42,29.65,30.10,29.98,29.21,29.65,29.77,29.32,29.02,29.56,29.47,28.86,28.78,29.24,28.89,28.47,28.95,28.85,28.52,28.81,28.97,29.04,28.59,29.19,29.21,28.80,28.93,28.67,28.36,28.27,28.51,28.34,28.37,28.33,28.48,28.21,28.32,28.50,28.32,28.24,28.75,28.56,28.59,29.07,28.99,28.88,28.88,29.48,29.37,29.17,29.61,29.75,29.70,29.50,29.89,29.99,29.83,29.72,30.22,30.02,29.85,29.75,29.77,29.59,29.40,29.08,29.62,29.51,29.43,29.19,29.79,29.76,29.59,29.26,29.77,29.39,29.49,29.81,29.86,29.65,30.13,30.08,29.83,29.86,30.23,30.03,29.81,30.14,30.29,29.98,29.86,30.24,30.24,29.97,30.09,30.22,29.96,29.92,30.30,30.32,30.37,30.24,30.30,30.38,30.14,30.23,30.33,30.33,29.99,30.23,30.36,30.19,29.98,30.23,30.38,29.94,29.83,30.31,30.25,29.97,29.95,30.05,29.94,29.66,29.28,28.91,29.64,29.26,28.73,29.42,29.81,29.62,29.42,29.87,30.04,29.73,29.39,29.71,29.81,29.37,29.24,29.66,29.42,28.97,29.32,28.48,28.68,29.31,28.75,29.07,29.04,28.87,29.05,29.04,29.22,28.97,29.08,29.25,29.40,29.56,29.32,29.62,29.49,29.61,30.02,29.99,29.68,29.90,30.15,29.94,29.84,30.20,30.22,30.24,30.07,29.91,29.95,29.50,29.56,29.70,29.69,29.39,29.32,29.48,29.38,29.14,29.41,29.66,29.02,28.66,28.80,28.59,28.85,29.10,29.08,29.32,29.23,29.10,29.17,29.57,29.19,29.39,29.62,29.87,29.25,29.84,30.17,30.13,29.87,30.23,30.35,29.92,30.09,30.56,30.40,30.57,30.32,30.16,29.99,30.35,30.19,29.89,30.08,30.16,30.01,29.50,30.16,30.29,29.86,29.73,30.21,29.78,29.56,29.84,29.97,29.51,29.57,30.12,29.58,29.50,29.48,29.92,29.33,29.27,29.56,29.62,28.94,29.46,29.76,29.49,29.60,29.10,29.36,29.68,29.14,29.31,29.68,29.65,29.45,29.84,30.10,29.98,29.89,30.14,30.30,30.32,30.12,30.44,30.63,30.15,30.56,30.43,30.40,30.21,30.14,29.94,29.69,29.64,29.74,29.46,29.16,29.32,29.42,28.78,28.99,29.12,28.78,28.34,28.92,29.10,28.73,28.40,28.57,29.25,28.96,28.49,29.11,29.46,29.04,28.55,28.98,29.35,29.01,28.65,29.16,29.30,29.08,29.12,29.49,29.54,29.45,29.82,29.93,29.86,30.13,30.23,30.22,30.40,30.60,30.59,30.67,30.54,30.64,30.43,30.22,30.45,30.42,30.12,30.08,30.41,30.35,29.93,29.64,29.80,29.96,29.62,29.49,30.01,30.17,29.87,30.06,30.35,30.28,30.57,30.55,30.57,30.79,30.85,30.61,31.08,30.81,30.80,31.14,30.91,30.90,30.91,30.95,30.69,30.63,30.83,30.47,30.87,30.82,30.73,30.32,30.49,30.64,30.41,30.22,29.98,29.82,30.18,30.00,29.79,29.93,30.28,30.01,29.92,30.35,30.41,30.13,30.23,30.58,30.46,30.31,30.55,30.70,30.72,30.60,30.66,30.58,30.54,30.25,30.47,30.51,30.10,30.16,30.45,30.33,30.04,30.17,30.61,30.38,30.12,30.58,30.53,30.32,30.50,30.64,30.41,30.44,30.76,30.88,30.87,30.93,30.70,30.94,30.96,30.68,30.65,30.99,30.90,30.74,30.84,31.03,30.77,30.43,30.74,30.93,30.81,30.66,30.91,30.91,30.78,30.78,30.81,26.93,25.24,23.65,23.23,22.49,21.28,21.44,21.52,20.93,20.46,20.94,20.70,20.04,20.27,20.81,20.81,20.29,19.87,18.70,17.79,17.75,17.16,16.33,16.51,16.05,15.33,14.75,14.81,14.06,13.24,13.16,14.22,13.07,12.35,13.13,13.43,12.55,11.72,12.39,13.34,12.06,11.54,12.43,12.61,11.36,11.67,12.10,11.69,10.98,10.77,11.79,10.97,9.58,10.46,11.46,9.57,11.01,11.51,11.90,11.89,12.72,12.61,11.80,13.14,13.83,13.21,12.90,14.18,14.48,13.37,13.80,14.86,14.62,14.00,14.68,15.33,14.79,14.41,15.27,15.96,15.13,16.29,15.67,15.86,14.62,15.05,14.92,14.57,13.14,12.49,12.14,14.22,13.80,12.08,12.30,14.64,13.67,12.45,14.22,14.57,13.24,15.08,13.62,13.87,12.92,12.82,12.27,12.03,11.46,11.88,10.97,12.54,12.84,12.41,13.72,13.62,13.13,14.14,13.68,12.53,12.83,13.15,11.35,11.09,12.38,11.34,9.95,10.04,10.18,8.81,8.64,7.43,7.73,8.45,8.99,9.72,10.09,9.02,9.52,9.91,10.66,10.66,10.69,11.29,11.17,10.63,11.56,11.89,11.22,11.22,12.43,12.31,12.41,11.97,12.18,12.17,10.89,11.32,10.94,11.09,10.61,10.72,11.11,10.12,9.62,9.78,9.97,8.65,8.46,8.06,8.36,9.03,9.39,9.89,10.07,9.14,9.63,10.44,9.76,9.63,10.02,10.52,9.81,9.88,10.61,10.48,10.00,10.16,11.69,11.22,11.29,11.86,12.79,12.07,13.46,11.63,11.13,10.36,10.68,11.37,10.62,9.88,9.84,9.72,9.14,9.10,8.65,8.69,8.30,8.16,8.48,7.77,7.33,7.49,7.75,7.11,6.52,7.31,7.47,6.86,7.28,7.63,7.70,6.82,7.54,8.28,7.67,7.32,7.39,8.21,8.88,8.47,7.49,7.73,8.80,7.95,7.34,7.75,8.32,7.62,7.69,8.16,8.39,7.80,8.25,8.89,9.07,10.23,9.63,10.53,9.76,10.65,10.44,8.88,9.56,10.50,9.51,8.73,9.95,9.99,8.56,8.93,10.19,8.94,8.22,9.44,9.77,8.86,8.72,9.45,8.93,9.90,9.41,10.39,10.68,9.30,9.56,10.95,10.23,9.44,10.18,10.94,9.65,9.62,11.02,10.85,9.58,10.26,11.42,10.80,10.75,11.23,10.83,9.76,9.59,10.51,9.58,9.62,10.91,9.91,9.49,10.14,10.94,9.70,9.99,9.87,9.28,9.34,9.83,8.92,8.31,9.01,9.04,8.19,8.03,8.52,8.60,8.38,9.45,9.87,9.33,10.23,10.82,11.20,9.95,10.52,9.60,9.03,9.45,10.63,10.07,9.58,9.66,10.31,10.88,11.17,11.20,9.92,10.21,11.35,10.53,9.79,10.26,11.02,10.29,9.58,9.05,9.98,9.66,8.68,8.72,9.58,8.59,8.04,9.05,9.25,8.30,8.04,9.02,9.12,8.18,8.26,7.59,7.36,6.46,6.83,6.19,6.49,7.31,7.06,6.63,7.38,7.73,7.34,7.48,8.26,8.22,7.85,8.30,9.00,8.69,8.70,9.37,9.94,9.61,9.81,10.82,10.58,10.29,10.87,10.03,9.56,9.52,9.60,8.63,8.55,8.64,8.14,7.57,7.99,7.32,6.49,6.59,6.92,6.39,5.58,5.85,5.92,5.28,4.82,5.52,5.34,4.52,4.45,5.33,4.85,4.20,4.65,5.06,4.53,4.06,4.29,4.25,3.72,3.74,3.96,3.44,2.98,3.29,3.26,2.66,2.23,2.87,2.78,2.11,1.93,2.74,2.71,2.10,2.66,2.92,3.00,2.47,2.97,3.24,2.66,2.79,3.44,3.52,3.11,3.44,4.04,3.97,4.01,4.46,4.75,4.68,4.90,5.32,5.55,5.34,5.88,6.34,6.94,6.69,7.27,6.77,6.07,6.14,6.48,6.18,5.33,5.85,5.92,5.32,4.91,5.48,5.29,4.30,4.65,5.12,4.51,4.22,4.76,5.30,4.20,4.06,5.14,5.12,4.62,4.45,3.81,3.64,4.25,3.89,3.88,4.45,4.59,4.44,4.79,5.31,5.42,6.07,6.25,6.37,5.55,5.04,5.07,5.03,4.72,4.22,4.26,4.25,3.64,3.31,2.53,2.98,2.97,3.09,2.17,2.44,1.77,2.12,2.33,2.57,2.81,3.46,3.39,2.84,2.84,3.62,3.80,4.41,4.77,4.62,4.13,4.55,4.82,4.21,4.44,4.31,3.91,3.79,3.67,3.42,3.09,3.08,2.77,2.55,2.33,2.14,1.99,1.87,1.69,1.46,1.43,1.27,0.88,0.77,0.93,1.42,1.54,2.10,2.41,2.78,2.32,2.09,3.03,2.99,2.49,2.98,3.54,3.33,3.28,4.01,4.17,3.98,4.20,4.80,4.88,4.80,4.76,5.49,5.68,6.41,6.06,5.24,5.25,5.67,5.01,4.61,5.06,5.14,4.67,4.04,4.41,4.34,3.99,3.61,3.83,3.63,2.83,3.01,3.49,3.20,2.59,3.79],[31.14,31.05,30.98,30.96,30.86,30.83,30.83,30.82,30.78,30.76,30.87,30.85,30.73,30.92,30.90,30.80,30.80,30.65,30.76,30.63,30.54,30.60,30.75,30.87,30.85,30.97,30.81,30.74,30.71,30.70,30.43,30.60,30.64,30.48,30.34,30.48,30.36,30.26,30.31,30.24,30.08,30.13,30.18,30.13,30.14,30.20,30.30,30.10,29.96,30.25,30.31,30.23,30.12,30.32,30.46,30.32,30.58,30.53,30.56,30.19,30.51,30.59,30.39,30.37,30.52,30.52,30.31,30.51,30.59,30.44,30.44,30.50,30.55,30.49,30.50,30.64,30.56,30.55,30.68,30.70,30.67,30.81,30.72,30.89,30.87,30.65,30.88,30.74,30.80,30.50,30.58,30.72,30.54,30.38,30.64,30.72,30.56,30.52,30.73,30.71,30.77,30.93,30.96,30.82,30.84,30.85,30.81,30.67,30.93,30.87,30.59,30.85,30.78,30.68,30.75,30.82,30.85,30.94,30.83,30.84,30.85,30.74,30.55,30.63,30.69,30.41,30.42,30.55,30.49,30.06,30.29,29.83,30.25,30.23,30.43,30.10,30.36,29.86,29.51,29.86,29.52,29.78,29.22,29.74,29.98,29.12,29.10,29.74,29.71,29.20,29.57,29.99,29.99,29.49,29.88,29.84,29.27,29.40,30.01,29.80,29.20,29.72,30.03,29.71,29.33,29.91,30.12,29.66,29.35,29.99,29.63,29.23,29.50,30.03,29.94,29.17,29.57,29.76,29.19,29.02,29.57,29.35,28.85,28.81,29.29,28.82,28.52,28.89,28.78,28.42,28.73,28.91,29.01,28.66,29.19,29.22,28.90,29.04,28.67,28.26,28.34,28.73,28.26,28.35,28.52,28.47,28.20,28.29,28.48,28.19,28.27,28.68,28.48,28.45,28.91,28.81,28.83,28.75,29.38,29.29,29.13,29.49,29.66,29.62,29.52,29.90,29.92,29.78,29.66,30.15,30.11,29.91,29.76,29.66,29.63,29.42,28.97,29.54,29.40,29.34,29.04,29.60,29.48,29.37,29.08,29.43,29.12,29.47,29.56,29.79,29.60,30.10,29.97,29.59,29.80,30.19,29.94,29.72,30.15,30.24,29.85,29.79,30.22,30.14,29.88,30.12,30.22,29.86,29.89,30.32,30.27,30.37,30.22,30.32,30.40,30.05,30.21,30.36,30.30,29.87,30.19,30.35,30.04,29.81,30.17,30.30,29.75,29.82,30.18,30.17,29.90,29.87,29.94,29.80,29.49,29.20,28.82,29.51,29.16,28.60,29.37,29.70,29.49,29.34,29.75,29.94,29.70,29.34,29.62,29.65,29.26,29.19,29.48,29.25,28.81,29.14,28.31,28.64,29.23,28.74,29.12,29.07,28.61,29.06,29.07,29.32,28.94,29.18,29.32,29.53,29.63,29.44,29.72,29.51,29.70,30.00,29.98,29.76,29.93,30.08,29.96,29.90,30.21,30.21,30.26,30.08,29.92,29.97,29.55,29.57,29.69,29.72,29.42,29.32,29.20,29.39,29.19,29.26,29.43,29.05,28.73,28.81,28.57,28.91,29.13,29.04,29.34,29.28,29.17,29.19,29.58,29.24,29.43,29.68,29.91,29.41,29.88,30.20,30.07,29.85,30.23,30.31,29.93,30.05,30.54,30.31,30.47,30.27,30.13,29.96,30.30,30.09,29.87,30.05,30.13,30.02,29.63,30.09,30.21,29.80,29.71,30.16,29.74,29.61,29.79,29.93,29.45,29.62,30.11,29.51,29.52,29.49,29.87,29.24,29.24,29.43,29.52,28.92,29.23,29.53,29.33,29.47,29.12,29.31,29.60,29.04,29.27,29.65,29.57,29.37,29.72,29.97,29.80,29.69,30.05,30.24,30.21,29.99,30.39,30.56,30.01,30.47,30.31,30.33,30.03,29.99,29.91,29.62,29.51,29.56,29.40,29.10,29.23,29.26,28.73,28.91,28.99,28.65,28.28,28.88,29.03,28.46,28.25,28.51,29.29,29.01,28.56,29.11,29.51,29.04,28.57,28.94,29.30,28.93,28.59,29.10,29.17,28.99,29.04,29.38,29.40,29.42,29.71,29.75,29.75,30.05,30.10,30.10,30.34,30.53,30.51,30.61,30.40,30.54,30.36,30.02,30.36,30.31,29.94,29.94,30.27,30.27,29.83,29.58,29.74,29.86,29.56,29.39,29.91,30.08,29.71,29.91,30.24,30.12,30.43,30.41,30.54,30.70,30.82,30.47,30.99,30.77,30.81,31.08,30.90,30.88,30.89,30.93,30.66,30.60,30.85,30.46,30.83,30.79,30.70,30.28,30.45,30.59,30.32,30.14,29.93,29.78,30.13,29.97,29.79,29.95,30.20,30.03,29.92,30.29,30.35,30.12,30.29,30.51,30.44,30.32,30.59,30.70,30.61,30.54,30.60,30.57,30.47,30.13,30.43,30.46,30.10,30.13,30.43,30.39,30.13,30.30,30.58,30.40,30.15,30.53,30.57,30.34,30.50,30.63,30.45,30.40,30.71,30.83,30.83,30.88,30.69,30.91,30.90,30.67,30.63,31.02,30.86,30.72,30.85,30.97,30.70,30.54,30.77,30.91,30.82,30.66,30.94,30.87,30.79,30.71,30.72,27.07,25.43,23.74,23.29,22.61,21.81,21.86,21.70,21.24,20.84,20.81,20.64,20.15,20.58,20.77,21.09,20.53,20.04,18.93,18.12,18.16,17.58,17.08,17.24,16.68,15.66,15.53,14.97,14.58,13.78,13.69,14.80,13.73,13.12,13.79,13.89,13.31,12.60,13.14,13.73,12.62,12.36,13.00,13.06,11.95,12.06,12.40,12.03,11.35,11.34,12.08,11.29,10.32,11.00,11.86,10.01,11.54,11.99,12.30,12.26,13.13,13.10,12.33,13.52,13.90,13.47,13.30,14.40,14.69,13.80,14.29,15.05,14.98,14.44,14.88,15.45,15.16,14.91,15.35,15.97,15.49,16.28,15.85,16.07,15.01,15.44,15.22,14.72,13.46,12.85,12.51,14.25,14.04,12.55,12.60,14.85,13.71,12.79,14.18,14.78,13.65,15.41,14.49,14.17,13.53,13.45,12.61,12.66,12.27,12.59,11.48,12.97,13.42,12.53,13.68,14.46,13.72,14.64,13.95,13.13,13.43,13.31,11.86,11.74,12.45,11.70,10.73,10.94,10.70,9.88,9.33,8.32,8.58,9.29,9.65,10.39,10.70,9.62,10.25,10.50,11.32,11.04,11.18,11.82,11.52,11.10,11.97,12.64,11.82,11.97,13.06,13.10,13.11,12.74,12.72,12.74,11.56,11.98,11.70,11.50,11.15,11.27,11.52,10.68,10.45,10.53,10.45,9.34,9.36,8.90,9.52,10.04,10.23,10.68,10.88,10.12,10.42,11.20,10.63,10.39,10.74,11.42,10.56,10.58,11.41,11.40,10.67,10.96,12.43,11.94,11.74,12.31,13.40,12.68,14.00,12.27,11.66,11.00,11.39,11.86,11.22,10.31,10.34,10.44,9.90,9.65,9.53,9.79,9.15,8.97,9.47,8.90,8.33,8.29,8.79,8.14,7.54,8.44,8.59,7.89,8.09,8.61,8.52,7.69,8.34,8.91,8.59,8.06,8.21,8.95,9.70,9.23,8.11,8.58,9.52,8.72,8.43,8.76,9.17,8.51,8.79,9.23,9.33,8.75,9.41,9.90,9.84,11.26,10.74,11.54,10.56,11.61,11.34,9.82,10.43,11.37,10.39,9.69,10.83,10.89,9.62,9.69,10.82,9.92,9.31,10.10,10.56,9.67,9.18,10.00,9.75,10.73,10.15,11.22,11.36,10.19,10.45,11.80,11.13,10.39,11.21,11.84,10.60,10.72,11.89,11.73,10.66,11.34,12.18,11.98,11.82,12.17,11.90,10.83,10.74,11.55,10.46,10.76,11.74,10.79,10.62,11.28,11.78,10.76,11.05,11.10,10.35,10.44,11.01,9.98,9.39,10.12,10.15,9.40,9.14,9.55,9.60,9.35,10.50,10.72,10.14,11.13,11.64,12.05,10.63,11.20,10.19,9.51,9.81,11.21,10.81,9.91,9.93,10.94,11.48,11.57,11.73,10.27,10.47,11.66,11.21,10.27,10.78,11.69,11.17,10.06,9.88,10.75,10.30,9.35,9.56,10.41,9.22,8.74,9.69,9.84,9.00,8.69,9.76,9.80,8.98,9.14,8.49,8.10,7.09,7.49,6.56,7.00,7.92,7.50,7.02,7.76,8.06,7.73,8.00,8.55,8.70,8.22,8.54,9.30,9.18,8.90,9.57,10.15,9.97,10.04,11.30,11.15,10.57,11.12,10.49,9.76,9.68,9.84,8.80,8.77,8.91,8.33,7.95,8.03,7.51,6.76,6.92,7.17,6.65,5.88,5.92,6.12,5.56,5.31,5.71,5.54,4.93,4.87,5.50,5.19,4.58,5.01,5.42,4.95,4.51,4.86,4.78,4.29,3.97,4.34,3.91,3.37,3.47,3.61,2.99,2.28,2.94,3.12,2.11,1.82,2.70,2.88,2.18,2.92,3.13,3.34,2.91,3.65,3.65,2.97,3.43,4.03,3.90,3.45,4.16,4.60,4.41,4.57,5.06,5.24,5.34,5.64,5.91,5.78,5.68,6.65,6.94,7.76,7.30,7.96,7.40,6.49,6.49,6.97,6.47,5.86,6.34,6.44,5.82,5.39,6.06,5.70,4.94,5.03,5.65,5.11,4.62,5.07,5.51,4.84,4.46,5.44,5.53,5.00,4.87,4.13,3.89,4.45,3.97,4.02,4.80,4.83,4.67,5.01,5.55,5.70,6.39,6.48,6.50,5.70,5.36,5.33,5.09,4.88,4.54,4.46,4.27,3.70,3.12,2.30,2.87,2.74,3.05,2.16,2.55,1.78,2.34,2.59,2.76,3.07,3.72,3.71,3.21,3.24,4.03,4.16,4.87,5.26,5.15,4.47,5.00,5.56,4.77,5.24,5.08,4.71,4.41,4.24,4.02,3.74,3.48,3.30,3.26,2.86,2.61,2.47,2.27,2.18,1.78,1.56,1.60,1.35,1.01,0.77,1.09,1.37,2.07,2.40,2.97,2.30,2.16,3.18,3.30,2.62,3.13,3.78,3.66,3.51,4.22,4.52,4.18,4.50,5.23,5.33,5.08,5.22,6.10,6.20,7.04,6.71,5.83,5.77,6.24,5.42,4.97,5.54,5.63,5.08,4.35,4.63,4.73,3.98,3.80,4.08,3.82,2.97,3.12,3.60,3.29,2.50,3.86],[31.23,31.11,31.07,31.02,30.95,30.88,30.89,30.89,30.86,30.82,30.93,30.92,30.81,30.98,31.00,30.91,30.90,30.74,30.84,30.66,30.62,30.67,30.80,30.91,30.90,30.99,30.83,30.81,30.74,30.68,30.44,30.64,30.65,30.46,30.39,30.53,30.36,30.26,30.36,30.31,30.15,30.14,30.24,30.18,30.16,30.24,30.36,30.22,30.11,30.38,30.42,30.39,30.28,30.44,30.59,30.44,30.69,30.65,30.64,30.30,30.61,30.70,30.48,30.51,30.61,30.60,30.40,30.61,30.66,30.50,30.50,30.57,30.62,30.54,30.56,30.69,30.63,30.63,30.77,30.78,30.75,30.89,30.77,30.96,30.92,30.71,30.91,30.76,30.80,30.51,30.60,30.73,30.61,30.49,30.69,30.78,30.62,30.57,30.76,30.80,30.82,31.00,31.01,30.86,30.93,30.92,30.87,30.75,30.99,30.95,30.70,30.92,30.90,30.72,30.80,30.93,30.88,30.99,30.86,30.84,30.84,30.72,30.49,30.61,30.74,30.49,30.43,30.63,30.61,30.23,30.43,30.04,30.34,30.38,30.52,30.25,30.50,29.99,29.71,30.10,29.73,29.95,29.38,29.83,30.09,29.30,29.22,29.85,29.75,29.28,29.65,30.07,30.10,29.66,30.00,29.94,29.37,29.48,30.08,29.90,29.33,29.85,30.17,29.90,29.53,30.12,30.27,29.86,29.61,30.21,29.85,29.52,29.70,30.15,29.97,29.27,29.75,29.82,29.28,29.20,29.65,29.55,29.02,28.96,29.39,28.99,28.80,29.07,28.99,28.64,28.91,29.07,29.17,28.79,29.29,29.33,28.95,29.07,28.78,28.57,28.45,28.80,28.43,28.59,28.64,28.61,28.48,28.51,28.67,28.41,28.41,29.00,28.69,28.66,29.10,29.16,29.04,28.81,29.51,29.47,29.24,29.52,29.81,29.79,29.55,29.89,30.06,29.91,29.77,30.24,30.09,29.94,29.81,29.71,29.58,29.42,29.02,29.54,29.41,29.36,29.03,29.64,29.46,29.43,29.06,29.53,29.22,29.46,29.58,29.80,29.46,30.13,29.97,29.52,29.80,30.16,29.90,29.68,30.09,30.15,29.86,29.78,30.18,30.15,29.92,30.07,30.20,29.95,29.94,30.31,30.36,30.38,30.33,30.38,30.39,30.11,30.24,30.33,30.27,29.90,30.20,30.27,30.07,29.88,30.14,30.25,29.80,29.83,30.19,30.19,29.94,29.90,29.99,29.75,29.59,29.30,28.95,29.55,29.27,28.81,29.41,29.78,29.60,29.35,29.79,30.03,29.75,29.45,29.59,29.75,29.37,29.24,29.50,29.32,28.86,29.20,28.58,28.68,29.27,28.83,29.15,29.03,28.78,29.17,29.11,29.33,29.03,29.07,29.33,29.56,29.65,29.38,29.66,29.61,29.72,30.06,30.07,29.70,29.97,30.17,30.03,29.88,30.27,30.28,30.32,30.08,29.93,29.96,29.55,29.53,29.69,29.71,29.45,29.34,29.27,29.42,29.21,29.22,29.42,29.12,28.84,28.83,28.80,29.01,29.24,29.07,29.46,29.34,29.11,29.22,29.59,29.31,29.45,29.67,29.91,29.35,29.90,30.22,30.13,29.84,30.26,30.36,29.99,30.12,30.56,30.41,30.57,30.38,30.23,30.03,30.40,30.21,29.91,30.08,30.23,30.00,29.54,30.19,30.31,29.83,29.79,30.25,29.83,29.64,29.94,29.98,29.54,29.66,30.12,29.51,29.53,29.55,29.95,29.32,29.33,29.55,29.59,29.07,29.37,29.71,29.51,29.65,29.28,29.53,29.81,29.21,29.37,29.77,29.68,29.49,29.82,30.11,29.89,29.79,30.18,30.35,30.23,30.12,30.51,30.65,30.16,30.54,30.48,30.42,30.17,30.13,30.03,29.81,29.68,29.81,29.56,29.32,29.33,29.51,28.97,29.04,29.18,28.87,28.47,29.05,29.13,28.79,28.48,28.69,29.34,29.22,28.67,29.17,29.55,29.08,28.72,29.00,29.38,29.04,28.81,29.21,29.33,29.18,29.17,29.45,29.56,29.56,29.78,29.92,29.90,30.11,30.20,30.24,30.45,30.58,30.61,30.67,30.56,30.64,30.47,30.18,30.46,30.40,30.03,30.08,30.40,30.39,30.01,29.67,29.81,29.96,29.62,29.44,29.94,30.13,29.76,29.96,30.35,30.20,30.58,30.51,30.57,30.80,30.88,30.58,31.06,30.87,30.82,31.10,30.92,30.96,30.93,30.99,30.72,30.62,30.93,30.58,30.92,30.91,30.82,30.41,30.58,30.72,30.48,30.33,30.09,29.98,30.29,30.12,29.90,30.04,30.35,30.12,30.01,30.39,30.45,30.17,30.30,30.63,30.46,30.33,30.57,30.81,30.76,30.65,30.72,30.65,30.62,30.28,30.50,30.56,30.16,30.27,30.49,30.43,30.17,30.38,30.67,30.47,30.25,30.65,30.68,30.42,30.61,30.72,30.57,30.52,30.82,30.95,30.94,30.99,30.78,30.98,30.98,30.77,30.74,31.04,30.93,30.82,30.93,31.04,30.76,30.62,30.88,30.97,30.87,30.67,31.01,30.93,30.82,30.78,30.84,27.15,25.50,23.95,23.50,22.76,21.86,22.00,21.99,21.39,21.11,21.17,21.19,20.64,20.95,21.41,21.62,21.02,20.75,19.88,18.89,18.89,18.38,17.77,17.83,17.09,16.55,16.03,16.00,15.53,14.74,14.76,15.72,14.65,14.16,14.78,15.01,14.21,13.65,14.26,14.92,13.77,13.50,14.02,14.33,13.38,13.47,13.82,13.40,12.29,12.38,13.26,12.31,11.11,11.93,12.90,10.90,11.98,12.93,13.31,13.48,14.45,14.34,13.55,14.92,15.25,14.72,14.69,15.74,15.97,14.94,15.46,16.26,16.12,15.59,16.18,16.57,16.09,15.94,16.52,17.01,16.29,17.44,16.87,17.06,16.08,16.32,16.11,15.74,14.53,13.99,13.59,15.50,15.20,13.81,13.96,15.96,15.03,13.96,15.66,16.10,15.02,16.28,15.56,15.16,14.27,14.09,13.56,13.20,12.94,12.86,12.08,13.96,13.83,13.52,15.27,15.12,14.26,15.57,14.99,13.83,13.88,14.30,12.63,12.31,13.29,12.54,11.16,11.23,11.23,10.34,9.79,8.58,8.51,9.65,9.92,10.69,11.22,10.25,11.07,11.47,12.37,12.24,12.62,13.28,12.86,12.45,13.59,13.96,13.21,13.31,14.45,14.25,14.37,14.10,14.03,14.08,12.95,13.37,13.15,12.86,12.21,12.57,12.53,11.68,11.10,11.51,11.27,9.83,9.93,9.53,9.92,10.50,11.02,11.60,11.92,11.02,11.28,12.49,11.68,11.46,12.06,12.83,11.89,11.72,13.01,12.83,12.12,12.55,13.80,13.23,13.30,13.76,14.89,13.98,15.22,13.51,13.21,12.39,12.60,13.35,12.59,11.61,11.60,11.77,11.29,10.78,10.52,10.83,10.09,9.92,10.35,9.60,8.72,9.01,9.47,8.63,7.99,8.91,9.06,8.13,8.52,9.03,9.13,8.13,8.84,9.39,8.79,8.31,8.42,9.37,10.23,9.73,8.60,9.04,10.19,9.32,8.84,9.32,9.84,9.18,9.27,9.85,10.21,9.47,10.14,10.70,10.74,12.19,11.62,12.17,11.35,12.28,12.09,10.71,11.16,12.08,11.14,10.32,11.36,11.56,10.10,10.32,11.56,10.48,9.74,10.75,11.28,10.38,10.02,10.75,10.34,11.37,11.07,12.27,12.16,11.14,11.49,12.66,11.89,11.32,12.25,12.72,11.42,11.80,12.97,12.55,11.57,12.54,13.39,12.79,12.95,13.18,12.77,11.69,11.74,12.63,11.69,11.83,13.07,12.07,11.75,12.51,13.18,11.99,12.50,12.15,11.52,11.65,12.03,11.02,10.47,11.20,11.07,10.08,10.03,10.39,10.47,10.07,11.32,11.66,11.00,12.04,12.32,12.83,11.48,11.99,11.18,10.53,10.77,12.16,11.67,10.98,11.11,11.84,12.41,12.51,12.56,11.51,11.81,12.68,12.00,11.27,11.83,12.43,11.89,10.94,10.52,11.64,11.11,10.26,10.27,11.33,10.10,9.60,10.52,10.69,9.79,9.63,10.54,10.55,9.75,9.84,9.15,8.78,7.74,8.26,7.27,7.60,8.65,8.33,7.48,8.44,8.92,8.32,8.49,9.36,9.44,8.95,9.51,10.30,10.08,9.55,10.64,11.29,10.91,11.10,12.28,12.13,11.60,12.16,11.41,10.71,10.61,10.82,9.87,9.78,9.84,9.22,8.74,8.91,8.44,7.35,7.52,7.83,7.33,6.28,6.73,6.82,6.01,5.70,6.51,6.23,5.35,5.43,6.28,5.55,5.04,5.64,6.07,5.33,5.15,5.55,5.72,5.06,4.65,4.94,4.62,3.90,3.94,4.11,3.43,2.72,3.43,3.36,2.29,2.01,3.00,3.10,2.19,3.00,3.33,3.63,3.20,4.00,3.83,3.24,3.91,4.49,4.47,4.06,4.92,5.49,4.95,5.38,6.04,6.08,6.05,6.50,6.94,6.87,6.58,7.35,7.75,8.49,7.87,8.61,8.23,7.30,7.32,7.87,7.62,6.66,7.11,7.28,6.74,6.07,6.63,6.63,5.52,5.46,6.13,5.63,4.95,5.55,6.05,4.99,4.62,5.64,5.72,5.10,4.88,4.18,4.02,4.62,4.15,4.38,5.00,5.08,4.94,5.51,5.90,6.12,6.84,7.12,7.23,6.30,5.88,5.97,5.75,5.32,4.90,5.01,4.84,3.93,3.57,2.58,3.26,3.09,3.59,2.32,2.99,1.98,2.95,3.22,3.57,3.76,4.51,4.51,3.85,4.07,4.88,4.94,5.80,6.40,6.37,5.63,6.28,7.06,6.06,6.59,6.30,5.93,5.59,5.37,5.16,4.67,4.55,4.22,3.89,3.54,3.42,3.04,2.63,2.64,2.24,1.85,1.84,1.89,1.40,0.94,0.77,1.12,1.54,2.32,2.62,1.93,2.21,3.14,3.15,2.85,3.51,3.92,3.99,4.06,4.68,4.78,4.95,5.42,5.93,5.94,6.22,6.28,6.92,7.15,8.10,7.81,7.09,6.91,7.21,6.54,5.96,6.52,6.38,5.78,5.05,5.36,5.17,4.64,4.30,4.62,4.10,3.26,3.65,3.96,3.38,2.54,4.19],[31.19,31.09,31.04,31.01,30.95,30.90,30.88,30.91,30.89,30.83,30.94,30.93,30.80,30.97,30.96,30.88,30.88,30.71,30.83,30.66,30.60,30.65,30.82,30.92,30.91,31.00,30.83,30.83,30.79,30.71,30.52,30.69,30.68,30.52,30.44,30.58,30.44,30.30,30.39,30.33,30.09,30.10,30.27,30.19,30.16,30.25,30.37,30.21,30.08,30.42,30.41,30.36,30.34,30.44,30.57,30.47,30.68,30.66,30.63,30.27,30.57,30.69,30.50,30.44,30.64,30.61,30.39,30.59,30.71,30.54,30.50,30.61,30.68,30.59,30.60,30.77,30.67,30.67,30.82,30.84,30.80,30.91,30.84,30.99,30.92,30.76,30.97,30.82,30.83,30.53,30.61,30.80,30.63,30.49,30.70,30.83,30.66,30.61,30.81,30.85,30.84,30.98,30.99,30.86,30.95,30.95,30.89,30.74,30.96,30.92,30.72,30.94,30.93,30.80,30.84,30.98,30.96,31.04,30.87,30.86,30.94,30.79,30.59,30.69,30.79,30.53,30.51,30.67,30.63,30.29,30.43,30.03,30.32,30.33,30.53,30.23,30.43,29.92,29.58,29.92,29.58,29.87,29.26,29.82,30.05,29.18,29.23,29.85,29.74,29.27,29.63,30.06,30.07,29.55,29.91,29.92,29.37,29.38,30.06,29.86,29.25,29.77,30.15,29.83,29.42,30.10,30.25,29.85,29.62,30.19,29.87,29.53,29.61,30.10,29.92,29.12,29.64,29.74,29.18,28.97,29.47,29.43,28.84,28.83,29.29,28.87,28.56,29.00,28.93,28.59,28.90,29.06,29.15,28.78,29.34,29.32,28.97,29.07,28.79,28.41,28.49,28.78,28.50,28.52,28.56,28.56,28.37,28.36,28.57,28.30,28.25,28.78,28.64,28.66,29.00,29.07,29.04,28.79,29.49,29.43,29.22,29.58,29.87,29.80,29.62,29.99,30.03,29.91,29.80,30.31,30.10,29.99,29.84,29.78,29.70,29.53,29.11,29.65,29.62,29.55,29.20,29.70,29.72,29.56,29.24,29.76,29.50,29.66,29.87,29.99,29.80,30.25,30.08,29.82,29.92,30.27,29.97,29.84,30.18,30.28,29.90,29.86,30.28,30.20,29.96,30.15,30.27,29.99,30.02,30.39,30.41,30.44,30.32,30.39,30.45,30.15,30.22,30.36,30.32,29.93,30.21,30.34,30.14,29.95,30.28,30.34,29.89,29.95,30.32,30.28,30.11,30.07,30.13,30.04,29.73,29.52,29.14,29.75,29.47,28.99,29.62,29.90,29.74,29.54,29.90,30.04,29.74,29.50,29.72,29.77,29.35,29.39,29.60,29.36,29.02,29.46,28.61,28.85,29.50,29.05,29.35,29.37,28.99,29.33,29.41,29.53,29.26,29.46,29.60,29.81,29.85,29.70,29.93,29.82,29.91,30.26,30.22,30.00,30.13,30.31,30.15,30.05,30.39,30.41,30.41,30.16,29.97,30.06,29.73,29.65,29.79,29.86,29.71,29.55,29.57,29.65,29.57,29.53,29.66,29.30,29.02,28.96,28.78,29.17,29.35,29.16,29.52,29.52,29.46,29.38,29.74,29.50,29.62,29.77,30.02,29.69,29.98,30.30,30.24,30.08,30.38,30.47,30.14,30.30,30.69,30.54,30.69,30.55,30.38,30.28,30.52,30.35,30.11,30.30,30.38,30.23,29.85,30.31,30.36,30.05,29.96,30.32,29.95,29.78,29.97,30.07,29.65,29.77,30.20,29.69,29.70,29.77,30.03,29.48,29.50,29.74,29.75,29.20,29.56,29.82,29.56,29.71,29.32,29.55,29.78,29.40,29.40,29.74,29.69,29.65,29.88,30.15,29.96,29.92,30.19,30.36,30.36,30.16,30.46,30.66,30.21,30.54,30.44,30.39,30.21,30.15,30.03,29.74,29.69,29.80,29.53,29.32,29.40,29.48,28.97,29.13,29.22,28.94,28.55,29.12,29.27,28.82,28.63,28.88,29.53,29.27,28.79,29.33,29.60,29.22,28.82,29.16,29.48,29.18,28.81,29.24,29.45,29.13,29.15,29.52,29.64,29.54,29.83,29.96,29.88,30.14,30.25,30.25,30.44,30.62,30.61,30.68,30.57,30.69,30.49,30.24,30.51,30.47,30.13,30.14,30.44,30.46,30.02,29.76,29.93,30.07,29.72,29.58,30.10,30.22,29.89,30.09,30.43,30.32,30.62,30.58,30.65,30.86,30.94,30.66,31.03,30.92,30.87,31.08,30.86,30.93,30.94,30.96,30.67,30.61,30.89,30.51,30.85,30.87,30.76,30.36,30.54,30.65,30.42,30.23,29.98,29.88,30.22,30.05,29.89,30.02,30.29,30.14,30.00,30.35,30.42,30.09,30.19,30.53,30.44,30.36,30.57,30.78,30.70,30.65,30.73,30.70,30.63,30.29,30.58,30.57,30.28,30.25,30.56,30.44,30.15,30.35,30.67,30.48,30.24,30.68,30.65,30.37,30.58,30.72,30.50,30.50,30.80,30.92,30.91,30.95,30.77,30.94,30.97,30.74,30.73,31.04,30.91,30.82,30.93,31.06,30.86,30.62,30.81,30.95,30.87,30.68,30.98,30.94,30.82,30.81,30.74,27.04,25.46,23.90,23.52,22.83,21.72,21.90,21.93,21.45,21.06,21.36,21.12,20.77,20.90,21.21,21.44,20.95,20.67,19.57,18.70,18.72,18.33,17.73,17.83,17.54,16.70,16.44,16.00,15.50,14.97,14.71,15.70,14.75,14.28,14.73,14.87,14.34,13.80,14.24,14.89,13.71,13.50,14.09,14.25,13.16,13.34,13.77,13.24,12.50,12.50,13.36,12.47,11.33,12.09,13.06,11.12,12.70,13.14,13.59,13.48,14.53,14.36,13.44,14.79,15.12,14.77,14.59,15.56,15.88,14.92,15.36,16.06,15.98,15.44,15.87,16.42,16.14,15.87,16.54,17.00,16.49,17.37,16.77,16.90,16.08,16.34,16.15,15.65,14.58,14.09,13.75,15.32,15.24,13.88,13.98,15.97,15.16,14.11,15.61,15.96,14.89,16.19,15.32,15.31,14.33,14.50,13.85,13.82,13.20,13.31,12.56,14.11,14.17,13.64,15.10,15.22,14.49,15.56,15.07,14.10,14.06,14.39,12.88,12.45,13.43,12.84,11.66,11.60,11.46,10.66,10.18,9.10,9.15,10.16,10.57,11.43,11.61,10.52,11.41,11.66,12.38,12.35,12.27,13.00,12.82,12.41,12.98,13.64,12.94,12.95,14.09,14.09,14.20,13.92,13.94,13.83,12.60,13.25,12.78,12.66,12.31,12.39,12.66,11.96,11.58,11.61,11.54,10.27,10.09,9.86,10.25,10.81,10.95,11.67,11.88,10.88,11.34,12.26,11.53,11.36,11.87,12.46,11.65,11.71,12.52,12.39,11.90,12.04,13.32,13.01,12.78,13.33,14.37,13.62,14.64,13.13,12.58,12.00,12.16,12.94,12.20,11.61,11.41,11.42,11.11,10.73,10.53,10.73,10.23,9.95,10.37,9.83,9.10,9.09,9.54,8.86,8.21,9.25,9.40,8.58,8.69,9.44,9.41,8.39,9.11,9.69,9.29,8.68,8.77,9.69,10.42,9.87,8.82,9.18,10.30,9.31,8.87,9.39,9.81,9.11,9.19,9.85,9.95,9.46,10.03,10.65,10.73,12.02,11.54,12.35,11.42,12.42,12.28,10.66,11.29,12.25,11.17,10.27,11.59,11.81,10.27,10.38,11.78,10.70,9.95,11.01,11.50,10.68,10.29,10.88,10.79,11.74,11.34,12.41,12.54,11.17,11.60,12.81,12.08,11.33,12.29,12.81,11.63,11.71,12.95,12.72,11.55,12.52,13.33,12.82,12.85,13.10,12.87,11.47,11.45,12.42,11.24,11.56,12.78,11.79,11.62,12.33,12.83,11.71,12.18,12.26,11.52,11.30,11.99,10.99,10.26,11.17,11.00,10.15,9.84,10.33,10.31,10.00,11.21,11.45,10.65,11.90,12.47,12.84,11.50,12.09,11.20,10.35,10.92,12.26,11.77,11.00,11.03,11.92,12.46,12.64,12.84,11.35,11.68,12.81,12.14,11.12,11.75,12.75,11.96,10.88,10.68,11.57,11.15,10.06,10.22,11.22,9.93,9.42,10.50,10.76,9.52,9.36,10.63,10.56,9.36,9.59,8.84,8.54,7.52,8.15,7.24,7.46,8.59,8.23,7.60,8.39,8.93,8.48,8.55,9.43,9.53,9.02,9.51,10.33,10.06,9.86,10.62,11.51,10.95,11.26,12.35,12.19,11.83,12.24,11.57,10.95,10.79,11.17,10.00,9.88,9.97,9.36,8.68,9.03,8.37,7.32,7.64,7.86,7.30,6.33,6.42,6.68,5.93,5.65,6.09,5.90,5.24,5.28,5.70,5.29,4.88,5.21,5.53,5.10,4.84,5.00,5.20,4.82,4.36,4.85,4.50,3.88,3.81,4.07,3.68,2.49,3.47,3.80,2.97,2.33,3.42,3.69,3.10,3.96,4.24,4.72,3.97,4.94,4.92,4.02,4.52,5.06,4.94,4.22,5.04,5.43,5.18,5.34,5.67,5.78,5.63,5.85,6.34,6.30,5.79,6.80,7.29,8.14,7.55,8.39,7.95,6.88,7.14,7.65,7.15,6.26,6.88,7.25,6.41,6.03,6.71,6.55,5.67,5.81,6.41,5.95,5.33,6.08,6.68,5.80,5.52,6.52,6.86,6.10,5.79,5.01,4.75,5.13,4.61,4.95,5.68,5.61,5.51,6.01,6.55,6.49,7.24,7.47,7.50,6.62,6.05,5.94,5.98,5.91,5.16,5.11,5.11,4.36,3.79,2.98,3.50,3.27,3.86,2.92,3.44,2.61,3.38,3.94,4.00,4.36,4.94,5.16,4.52,4.29,5.16,5.30,6.00,6.26,6.28,5.57,6.05,6.75,6.13,6.40,5.91,5.83,5.80,5.43,5.04,5.08,4.91,4.23,4.13,4.18,3.59,2.99,3.27,3.18,2.53,2.15,2.51,2.33,1.68,1.45,1.07,0.77,1.01,1.63,2.04,1.67,1.77,2.53,2.62,2.52,3.05,3.17,3.35,3.67,4.08,4.35,4.49,5.09,5.17,5.47,5.65,5.84,6.37,6.59,7.40,7.17,6.49,6.57,6.80,6.04,5.76,6.33,6.07,5.47,5.00,5.25,4.93,4.31,4.15,4.30,3.65,3.07,3.36,3.37,3.07,2.59,3.97],[31.22,31.13,31.05,31.02,30.97,30.94,30.92,30.92,30.93,30.92,31.01,30.99,30.82,30.96,30.96,30.85,30.85,30.65,30.79,30.58,30.49,30.58,30.75,30.88,30.84,30.96,30.82,30.85,30.84,30.72,30.57,30.74,30.73,30.56,30.51,30.56,30.39,30.22,30.30,30.37,30.11,30.09,30.36,30.29,30.05,30.32,30.43,30.32,30.18,30.48,30.53,30.47,30.41,30.51,30.65,30.56,30.72,30.68,30.68,30.35,30.65,30.77,30.58,30.52,30.69,30.67,30.43,30.63,30.76,30.57,30.57,30.62,30.73,30.62,30.64,30.81,30.72,30.69,30.83,30.88,30.85,30.93,30.88,30.96,30.90,30.80,30.94,30.82,30.80,30.57,30.61,30.79,30.71,30.56,30.69,30.82,30.69,30.64,30.80,30.84,30.86,30.99,30.99,30.89,30.96,30.99,30.89,30.78,30.95,30.95,30.72,30.95,30.90,30.78,30.82,30.95,30.93,30.98,30.87,30.82,30.88,30.80,30.60,30.67,30.79,30.64,30.51,30.67,30.70,30.32,30.49,30.14,30.32,30.41,30.55,30.31,30.51,29.96,29.70,30.09,29.65,29.99,29.42,29.83,30.11,29.36,29.39,29.87,29.70,29.43,29.72,30.00,30.04,29.69,29.97,29.96,29.49,29.44,29.99,29.98,29.38,29.83,30.27,29.96,29.53,30.19,30.33,30.00,29.75,30.30,30.02,29.63,29.73,30.20,29.92,29.17,29.74,29.84,29.36,29.17,29.56,29.54,29.07,28.96,29.34,29.01,28.74,29.21,29.06,28.73,29.04,29.16,29.24,28.95,29.38,29.50,29.19,29.28,28.99,28.69,28.69,29.05,28.82,28.86,28.78,28.83,28.68,28.45,28.77,28.55,28.60,28.95,28.78,28.67,29.07,29.27,29.13,28.86,29.57,29.64,29.36,29.65,29.99,29.84,29.67,30.06,30.11,29.94,29.83,30.30,30.17,30.07,29.91,29.86,29.79,29.61,29.27,29.63,29.70,29.60,29.15,29.76,29.68,29.61,29.35,29.82,29.50,29.69,29.79,29.95,29.72,30.30,30.13,29.67,29.96,30.29,30.04,29.85,30.26,30.30,29.90,29.98,30.35,30.26,30.06,30.25,30.32,30.05,30.11,30.46,30.40,30.47,30.38,30.49,30.50,30.25,30.21,30.41,30.38,29.94,30.28,30.32,30.18,30.03,30.26,30.38,29.99,29.99,30.26,30.28,30.08,30.06,30.14,29.98,29.80,29.60,29.26,29.75,29.60,29.11,29.60,29.94,29.78,29.63,29.90,30.03,29.75,29.53,29.81,29.85,29.45,29.45,29.70,29.40,29.02,29.47,28.75,28.91,29.64,29.20,29.36,29.42,29.17,29.56,29.37,29.71,29.43,29.46,29.66,29.87,29.88,29.83,29.98,29.85,29.93,30.26,30.25,29.96,30.10,30.37,30.21,30.08,30.38,30.43,30.40,30.14,30.03,30.14,29.83,29.69,29.78,29.89,29.81,29.64,29.56,29.79,29.69,29.53,29.57,29.51,29.25,28.99,29.02,29.43,29.43,29.28,29.59,29.67,29.59,29.56,29.83,29.74,29.69,29.81,30.06,29.88,30.01,30.30,30.22,30.01,30.37,30.45,30.08,30.21,30.60,30.51,30.58,30.51,30.38,30.29,30.50,30.28,30.17,30.28,30.33,30.25,29.87,30.38,30.38,30.10,30.05,30.33,30.01,29.89,30.10,30.08,29.65,29.79,30.23,29.68,29.69,29.93,30.05,29.49,29.51,29.90,29.80,29.35,29.70,30.08,29.76,29.83,29.57,29.72,29.93,29.44,29.46,29.90,29.71,29.57,29.83,30.06,29.94,29.93,30.21,30.32,30.26,30.13,30.53,30.69,30.15,30.54,30.47,30.44,30.19,30.13,30.07,29.86,29.71,29.82,29.68,29.42,29.37,29.50,29.13,29.22,29.21,29.08,28.54,29.26,29.32,28.94,28.64,28.90,29.59,29.30,28.80,29.46,29.60,29.04,28.80,29.24,29.52,29.14,28.93,29.41,29.44,29.28,29.28,29.60,29.74,29.65,29.87,30.03,29.96,30.12,30.28,30.26,30.46,30.60,30.61,30.68,30.54,30.70,30.48,30.24,30.52,30.52,30.13,30.16,30.43,30.43,30.02,29.79,29.87,30.07,29.72,29.62,30.09,30.30,29.88,30.02,30.43,30.29,30.62,30.56,30.57,30.77,30.85,30.61,31.01,30.90,30.88,31.11,30.95,30.97,30.96,30.97,30.69,30.61,30.92,30.55,30.91,30.90,30.82,30.41,30.64,30.69,30.52,30.32,30.18,29.94,30.31,30.18,29.99,30.08,30.35,30.19,30.04,30.41,30.43,30.17,30.34,30.63,30.44,30.30,30.60,30.81,30.67,30.63,30.71,30.66,30.61,30.45,30.68,30.66,30.35,30.42,30.63,30.51,30.20,30.48,30.73,30.50,30.29,30.75,30.74,30.46,30.68,30.78,30.66,30.58,30.83,30.96,30.92,31.00,30.79,30.96,31.02,30.78,30.78,31.04,30.94,30.86,30.91,31.05,30.86,30.71,30.87,31.02,30.90,30.69,30.99,30.94,30.86,30.75,30.65,27.42,25.86,24.20,23.91,23.26,22.37,22.52,22.54,22.17,21.86,21.88,21.83,21.42,21.65,21.75,22.04,21.61,21.36,20.73,19.62,19.91,19.53,19.19,19.36,19.10,18.43,17.76,17.43,17.08,16.30,16.22,17.29,16.06,15.70,16.24,16.34,15.57,15.16,15.48,16.26,14.83,14.64,15.48,15.64,14.67,14.70,15.22,14.68,13.44,14.24,14.91,13.83,12.73,13.87,14.65,12.83,13.54,14.57,14.83,14.83,15.78,15.85,15.07,16.26,16.68,16.17,16.09,17.08,17.47,16.51,16.83,17.57,17.58,17.10,17.56,18.08,17.52,17.36,17.92,18.50,17.85,18.94,18.34,18.48,17.77,17.81,17.59,17.21,16.18,15.66,15.47,16.99,16.89,15.53,15.99,17.61,16.72,16.08,17.17,17.59,16.75,17.65,17.26,17.38,16.09,15.66,15.13,15.38,14.87,14.58,14.57,15.74,15.37,15.42,16.66,16.60,15.79,17.12,16.72,15.63,15.38,16.05,14.73,13.87,14.57,14.44,13.27,12.97,12.92,12.28,11.66,10.91,10.12,11.55,11.45,12.23,12.24,11.01,12.28,12.18,13.02,12.95,13.11,13.80,13.56,13.29,14.21,14.65,14.09,14.21,15.20,15.26,15.45,14.99,15.13,14.99,13.84,14.39,14.50,13.63,13.10,13.66,13.71,12.55,12.22,12.98,12.70,11.15,11.00,11.41,11.27,11.61,11.94,13.09,13.18,11.64,12.10,13.66,12.43,12.08,12.98,13.54,12.43,12.41,13.66,13.42,12.76,13.22,14.31,14.02,13.75,14.46,15.66,14.78,15.64,13.60,13.68,12.66,12.70,13.59,13.00,11.98,11.99,12.02,11.68,11.15,10.99,11.25,10.57,10.35,10.69,10.38,9.58,9.71,10.06,9.77,9.12,9.76,9.93,9.65,9.67,10.02,10.48,9.60,10.06,10.62,10.41,9.65,9.89,10.68,11.41,10.70,9.78,10.12,11.05,9.97,9.63,9.99,10.34,9.92,9.79,10.37,10.56,9.96,10.47,11.13,11.08,12.33,12.10,12.93,12.02,13.13,12.78,11.44,12.01,12.99,11.88,11.10,12.67,12.69,10.97,11.31,12.77,11.74,10.67,11.88,12.70,11.45,11.52,12.23,12.34,13.33,12.69,13.83,13.78,12.23,12.89,13.93,13.19,12.40,13.37,13.87,12.40,12.64,13.94,13.51,12.37,13.45,14.38,13.71,13.80,14.02,13.57,12.33,12.12,13.07,12.12,12.35,13.51,12.44,12.40,13.19,13.80,12.59,13.43,13.52,12.60,12.15,12.81,12.00,11.14,11.79,11.77,10.82,10.54,11.10,10.81,10.41,11.53,11.99,11.22,12.35,12.96,13.66,11.93,12.41,11.76,10.95,11.49,12.91,12.36,11.47,11.78,12.56,13.06,13.44,13.60,12.13,12.29,13.61,12.77,12.00,12.57,13.45,12.98,11.86,11.62,12.51,11.69,10.84,11.03,11.71,10.56,10.17,10.90,10.82,10.23,10.10,10.84,10.61,9.98,9.86,9.48,9.20,8.29,8.87,8.09,8.16,9.27,8.99,8.29,9.05,9.50,9.14,9.34,9.89,10.17,10.09,10.33,10.89,10.93,10.75,11.43,12.07,11.86,11.99,13.12,12.93,12.43,12.82,12.55,11.77,11.35,11.65,10.84,10.54,10.27,10.12,9.60,9.53,9.12,8.18,8.24,8.19,7.91,6.95,6.97,6.82,6.25,6.16,6.49,6.11,5.29,5.48,6.02,5.33,4.77,5.37,5.49,4.95,4.57,4.85,5.24,4.63,4.03,4.67,4.44,3.64,3.61,4.11,3.75,2.65,3.66,4.10,3.48,2.83,4.04,4.45,3.95,4.87,5.10,5.63,4.78,5.65,5.87,4.44,4.99,5.73,5.60,4.58,5.35,6.12,5.33,5.37,6.09,6.22,5.93,6.04,6.63,6.50,6.21,6.90,7.34,8.14,7.92,8.66,8.01,7.16,7.40,7.93,7.32,6.77,7.31,7.68,6.80,6.51,7.38,7.36,6.32,6.36,7.33,6.88,6.08,7.10,7.73,6.93,6.44,7.58,8.00,7.40,6.94,6.07,5.67,6.17,5.40,5.89,6.64,6.42,6.27,6.93,7.32,7.37,8.05,8.28,8.13,7.17,6.86,6.46,6.45,6.33,5.63,5.56,5.47,4.88,4.33,3.66,4.49,4.13,4.75,3.99,4.24,3.40,4.05,4.49,4.43,4.86,5.16,5.56,4.82,4.39,5.22,5.03,5.88,6.14,6.30,5.33,5.62,6.51,5.90,6.19,5.58,5.71,5.78,5.20,4.88,5.39,5.03,4.16,4.19,4.78,3.79,3.10,3.98,3.75,2.88,2.50,3.36,3.07,2.12,2.43,1.65,0.99,0.76,1.05,1.54,1.31,1.39,1.84,2.05,2.03,2.36,2.58,2.75,3.17,3.31,3.49,3.71,4.17,4.10,4.56,5.06,5.16,5.45,5.96,6.73,6.69,6.22,6.37,6.32,5.50,5.53,5.98,5.54,4.90,4.63,4.92,4.46,3.91,4.10,4.11,3.38,2.85,3.32,3.23,2.79,2.53,4.12],[31.24,31.10,30.99,31.00,30.94,30.90,30.90,30.88,30.88,30.82,30.95,30.94,30.80,30.87,30.90,30.79,30.86,30.54,30.81,30.43,30.38,30.53,30.69,30.87,30.86,31.00,30.89,30.84,30.87,30.76,30.62,30.72,30.69,30.50,30.45,30.48,30.31,30.19,30.27,30.31,30.05,30.06,30.30,30.17,30.05,30.27,30.46,30.27,30.17,30.52,30.55,30.49,30.53,30.60,30.74,30.65,30.75,30.73,30.67,30.30,30.57,30.78,30.60,30.45,30.64,30.67,30.43,30.56,30.74,30.57,30.54,30.60,30.76,30.65,30.61,30.80,30.79,30.69,30.82,30.88,30.85,30.93,30.89,30.95,30.95,30.86,30.93,30.84,30.86,30.67,30.78,30.81,30.76,30.63,30.75,30.83,30.73,30.71,30.81,30.83,30.91,31.01,31.04,30.92,30.96,30.96,30.94,30.88,30.94,30.94,30.82,30.94,30.83,30.80,30.86,30.90,30.92,30.96,30.91,30.86,30.88,30.86,30.74,30.72,30.77,30.69,30.62,30.68,30.74,30.45,30.61,30.17,30.34,30.45,30.53,30.28,30.44,29.95,29.65,30.03,29.69,29.86,29.30,29.81,30.00,29.24,29.31,29.83,29.70,29.34,29.70,29.95,30.03,29.68,29.94,29.91,29.39,29.46,29.97,29.89,29.26,29.77,30.23,29.92,29.48,30.16,30.36,30.00,29.79,30.42,30.11,29.62,29.67,30.10,29.86,29.20,29.69,29.80,29.38,29.23,29.52,29.55,29.05,28.98,29.37,28.96,28.63,29.07,29.10,28.85,28.94,29.05,29.26,28.85,29.38,29.50,29.11,29.16,28.82,28.58,28.59,28.90,28.67,28.79,28.69,28.82,28.63,28.60,28.71,28.53,28.69,28.88,28.59,28.70,29.08,29.20,29.07,28.91,29.61,29.71,29.30,29.74,30.04,29.89,29.69,30.15,30.15,29.97,29.89,30.36,30.27,30.05,29.97,29.81,29.85,29.66,29.15,29.55,29.54,29.55,29.10,29.57,29.50,29.42,29.16,29.46,29.27,29.65,29.60,29.79,29.74,30.13,29.96,29.53,29.91,30.15,29.92,29.74,30.22,30.19,29.80,29.93,30.35,30.16,29.99,30.27,30.39,30.08,30.20,30.53,30.55,30.54,30.38,30.46,30.54,30.21,30.20,30.31,30.25,29.88,30.18,30.21,30.03,29.98,30.18,30.24,29.86,29.96,30.18,30.17,29.92,29.97,30.01,29.80,29.64,29.50,29.24,29.67,29.50,29.01,29.64,29.92,29.69,29.60,29.91,29.98,29.73,29.57,29.76,29.84,29.48,29.44,29.64,29.36,28.91,29.28,28.65,28.77,29.45,29.15,29.20,29.34,29.09,29.46,29.38,29.75,29.41,29.57,29.72,29.88,29.97,29.80,29.95,29.88,29.94,30.25,30.20,29.97,30.17,30.36,30.20,30.17,30.35,30.42,30.37,30.19,30.03,30.16,29.80,29.78,29.87,29.95,29.80,29.66,29.42,29.70,29.80,29.44,29.43,29.44,29.25,28.87,29.04,29.39,29.34,29.19,29.57,29.63,29.58,29.55,29.79,29.74,29.72,29.92,30.09,29.78,30.05,30.25,30.21,30.02,30.31,30.41,30.12,30.22,30.53,30.46,30.49,30.42,30.36,30.27,30.39,30.27,30.16,30.28,30.28,30.23,29.99,30.27,30.32,30.04,30.00,30.29,30.02,29.86,30.01,30.07,29.63,29.78,30.18,29.67,29.61,29.91,30.04,29.58,29.40,29.70,29.67,29.14,29.69,29.93,29.37,29.74,29.37,29.38,29.63,29.17,29.28,29.69,29.62,29.38,29.67,30.04,29.91,29.84,30.08,30.31,30.25,30.12,30.48,30.62,30.12,30.39,30.30,30.24,30.15,30.03,29.91,29.71,29.64,29.73,29.32,29.38,29.39,29.41,28.90,29.06,29.14,28.91,28.50,29.05,29.10,28.94,28.65,29.00,29.64,29.42,28.93,29.31,29.51,29.07,28.71,29.06,29.54,29.08,28.78,29.32,29.40,29.06,29.23,29.58,29.62,29.62,29.79,30.07,29.89,30.05,30.29,30.26,30.43,30.52,30.60,30.66,30.55,30.62,30.48,30.25,30.51,30.48,30.22,30.23,30.44,30.44,30.08,29.86,30.00,30.14,29.85,29.68,30.12,30.31,29.90,30.07,30.41,30.31,30.53,30.54,30.62,30.69,30.81,30.60,30.91,30.85,30.80,31.07,30.87,30.88,30.94,30.92,30.60,30.59,30.81,30.50,30.84,30.87,30.79,30.31,30.61,30.67,30.42,30.20,30.08,29.89,30.14,30.05,29.90,29.91,30.16,30.03,29.93,30.24,30.32,30.04,30.22,30.50,30.39,30.31,30.50,30.75,30.68,30.68,30.66,30.66,30.70,30.23,30.62,30.60,30.36,30.36,30.53,30.48,30.29,30.40,30.68,30.50,30.32,30.69,30.71,30.45,30.63,30.78,30.68,30.60,30.83,30.96,30.90,30.98,30.78,30.96,30.98,30.86,30.72,31.01,30.96,30.89,30.89,31.06,30.85,30.69,30.81,30.97,30.89,30.68,30.97,30.91,30.79,30.77,30.79,26.92,25.56,24.04,23.74,23.11,22.06,22.28,22.24,21.58,21.45,21.33,21.53,21.09,21.48,21.59,21.93,21.52,21.04,20.59,19.37,19.59,18.86,18.72,18.90,18.09,17.21,17.16,16.83,16.61,16.02,15.80,16.80,15.60,15.09,15.64,15.66,15.01,14.51,14.74,15.45,14.14,14.19,14.78,14.86,13.89,13.99,14.67,13.82,13.03,13.41,14.20,12.94,11.83,13.09,14.07,12.28,13.17,14.22,14.18,14.05,15.26,15.15,14.13,15.61,15.92,15.76,15.43,16.37,16.79,15.98,16.18,16.93,17.01,16.59,16.91,17.50,17.32,17.00,17.62,18.08,17.37,18.48,17.97,17.89,17.25,17.56,17.18,16.70,15.86,15.15,15.07,16.63,16.32,15.33,15.55,16.97,16.09,15.63,16.55,16.89,16.61,17.42,17.14,17.26,15.78,15.55,15.50,15.25,14.79,14.83,14.22,15.29,15.27,14.89,16.18,16.28,15.58,16.60,16.19,15.18,14.99,15.60,14.13,13.46,14.33,13.79,12.57,12.81,12.52,11.55,11.30,9.94,10.15,11.04,11.24,11.76,12.02,10.91,11.66,11.79,12.63,12.49,12.34,13.16,12.93,12.52,13.18,14.04,13.31,13.31,14.48,14.48,14.66,14.18,14.23,14.18,12.98,13.49,13.56,12.93,12.41,12.89,12.91,11.85,11.74,12.12,12.06,10.97,10.60,10.68,10.59,10.99,11.51,12.27,12.36,11.08,11.38,12.58,11.71,11.45,12.08,12.83,11.80,11.64,12.71,12.65,12.12,12.30,13.71,13.43,13.17,13.75,14.93,14.14,15.22,13.42,12.91,12.31,12.23,12.94,12.49,11.39,11.39,11.59,11.17,10.53,10.38,10.76,10.44,9.81,10.41,9.98,9.13,9.02,9.76,9.39,8.68,9.54,9.63,9.05,8.98,9.54,9.75,9.07,9.54,10.07,9.65,9.04,9.25,10.25,10.88,10.22,9.32,9.77,10.74,9.84,9.36,10.07,10.34,9.78,9.66,10.53,10.69,9.85,10.34,11.06,11.21,12.34,12.05,12.88,12.05,12.94,12.66,11.49,11.71,12.61,11.71,11.18,12.01,12.20,11.03,10.99,12.15,11.25,10.47,11.32,12.09,10.83,10.63,11.66,11.53,12.57,12.06,13.20,13.16,11.47,12.11,13.31,12.71,11.64,12.69,13.14,11.96,12.14,13.23,13.03,12.04,12.89,13.72,13.34,13.15,13.68,13.52,12.11,11.99,12.92,11.60,11.93,13.03,11.81,11.97,12.74,13.14,11.75,12.53,12.59,11.65,11.40,12.16,11.35,10.38,11.12,11.29,10.49,9.94,10.50,10.77,10.21,11.51,11.87,11.22,12.35,13.10,13.52,11.91,12.72,11.57,10.81,11.05,12.88,12.44,11.33,11.49,12.49,13.28,13.57,13.56,12.11,12.40,13.40,12.80,11.78,12.46,13.20,12.77,11.54,11.15,12.33,11.80,10.80,11.31,11.91,10.53,10.31,11.07,11.17,10.18,10.16,10.91,10.79,9.87,9.69,9.40,9.02,8.13,8.58,7.60,8.03,9.32,8.71,8.20,9.06,9.57,8.92,9.14,9.81,10.30,9.66,10.01,11.01,10.81,10.61,11.44,12.09,11.88,11.90,13.04,13.03,12.49,12.95,12.46,11.59,11.26,11.60,10.52,10.28,10.08,9.54,9.08,9.28,8.55,7.65,8.17,7.99,7.45,6.57,6.91,6.68,6.16,5.90,6.42,6.19,5.29,5.22,5.78,5.34,4.52,5.33,5.52,5.04,4.48,4.81,5.19,4.42,4.14,4.58,4.38,3.82,3.68,4.11,3.59,2.84,3.42,3.93,3.30,3.14,3.77,4.17,3.60,4.51,4.64,4.94,4.30,5.02,5.18,4.22,4.53,5.22,5.10,4.09,5.03,5.54,5.10,5.02,5.59,6.00,5.82,6.01,6.43,6.43,5.94,6.76,7.22,7.95,7.64,8.31,7.90,6.77,7.17,7.67,7.32,6.59,7.10,7.25,6.71,6.23,6.84,6.78,5.92,5.91,6.76,6.30,5.56,6.52,7.00,6.11,5.90,6.94,7.28,6.59,6.27,5.49,5.22,5.66,5.19,5.35,6.13,6.06,5.93,6.42,6.82,6.93,7.54,7.71,7.77,6.87,6.41,6.21,6.12,6.09,5.53,5.34,5.29,4.66,4.18,3.56,4.05,4.06,4.57,3.84,4.17,3.53,3.95,4.76,4.62,4.87,5.14,5.32,4.59,4.20,4.85,4.36,5.17,5.25,5.26,4.34,4.57,5.51,4.97,5.49,5.11,5.25,5.08,4.73,4.54,4.75,4.57,3.78,4.11,4.20,3.67,3.06,3.47,3.67,2.99,2.60,3.29,3.40,2.58,2.54,2.12,1.50,0.95,0.76,1.00,1.28,1.29,1.41,1.64,1.77,1.93,1.91,2.35,2.55,2.73,2.94,3.25,3.34,3.43,3.76,4.04,3.95,4.42,4.93,5.94,5.93,5.30,5.61,5.63,4.70,4.66,5.41,5.06,4.23,4.06,4.62,4.10,3.47,3.91,4.04,3.24,2.76,3.47,3.68,2.92,2.73,4.39],[31.24,31.12,31.04,31.00,30.97,30.94,30.93,30.92,30.90,30.89,30.98,30.96,30.84,30.93,30.91,30.81,30.85,30.60,30.79,30.50,30.45,30.58,30.73,30.85,30.86,30.99,30.88,30.90,30.87,30.73,30.55,30.73,30.74,30.51,30.46,30.55,30.41,30.23,30.35,30.38,30.09,30.09,30.32,30.21,30.00,30.25,30.40,30.29,30.17,30.46,30.53,30.47,30.46,30.57,30.72,30.62,30.77,30.69,30.70,30.36,30.65,30.78,30.60,30.48,30.67,30.68,30.42,30.59,30.77,30.53,30.55,30.63,30.78,30.64,30.64,30.82,30.71,30.72,30.87,30.91,30.88,30.96,30.92,30.95,30.92,30.79,30.98,30.86,30.83,30.57,30.69,30.81,30.75,30.56,30.69,30.85,30.75,30.69,30.81,30.86,30.88,30.99,30.98,30.93,30.99,31.02,30.96,30.83,30.99,30.99,30.77,30.96,30.93,30.80,30.85,30.96,30.98,30.99,30.93,30.85,30.94,30.86,30.68,30.74,30.79,30.67,30.58,30.71,30.74,30.41,30.61,30.29,30.37,30.45,30.58,30.34,30.52,29.98,29.65,30.12,29.65,29.89,29.27,29.79,30.00,29.31,29.31,29.85,29.68,29.44,29.69,29.99,30.07,29.71,29.99,29.94,29.47,29.46,29.94,29.89,29.36,29.79,30.28,29.96,29.55,30.15,30.36,30.07,29.79,30.39,30.11,29.59,29.68,30.02,29.84,29.18,29.71,29.83,29.35,29.22,29.51,29.57,29.07,29.02,29.33,29.00,28.64,29.21,29.11,28.73,28.97,29.09,29.17,28.80,29.33,29.39,29.09,29.13,28.86,28.64,28.60,28.88,28.73,28.82,28.77,28.83,28.75,28.56,28.87,28.64,28.67,29.01,28.79,28.77,29.03,29.28,29.21,28.80,29.44,29.76,29.39,29.53,30.03,29.94,29.59,30.00,30.19,30.03,29.87,30.36,30.18,30.08,29.92,29.74,29.79,29.55,29.24,29.59,29.65,29.53,29.23,29.76,29.68,29.66,29.34,29.78,29.54,29.74,29.80,29.96,29.83,30.36,30.11,29.65,29.97,30.23,30.03,29.85,30.22,30.21,29.85,29.91,30.31,30.09,29.97,30.20,30.28,29.98,30.11,30.48,30.42,30.46,30.33,30.44,30.49,30.13,30.17,30.36,30.30,29.89,30.25,30.28,30.14,30.03,30.27,30.34,30.01,29.95,30.33,30.31,30.05,30.11,30.15,29.99,29.79,29.62,29.25,29.81,29.58,29.21,29.65,29.88,29.79,29.61,29.93,29.99,29.69,29.56,29.81,29.84,29.50,29.49,29.71,29.42,29.07,29.43,28.77,28.97,29.63,29.24,29.32,29.36,29.14,29.46,29.33,29.69,29.48,29.49,29.73,29.90,29.90,29.81,29.89,29.91,29.95,30.29,30.26,29.95,30.01,30.37,30.20,30.09,30.36,30.43,30.34,30.13,29.96,30.04,29.74,29.66,29.75,29.83,29.81,29.63,29.59,29.81,29.77,29.56,29.61,29.38,29.37,28.99,29.07,29.47,29.44,29.26,29.57,29.63,29.55,29.48,29.80,29.67,29.56,29.83,30.02,29.82,29.97,30.28,30.16,29.97,30.37,30.44,30.05,30.09,30.61,30.55,30.58,30.49,30.38,30.34,30.48,30.26,30.14,30.28,30.30,30.18,29.90,30.31,30.37,29.99,30.11,30.33,29.99,29.85,30.07,30.15,29.74,29.84,30.21,29.70,29.66,29.94,30.08,29.54,29.57,29.97,29.84,29.29,29.76,30.09,29.63,29.81,29.44,29.60,29.83,29.07,29.39,29.88,29.74,29.43,29.84,30.18,29.94,29.90,30.27,30.42,30.28,30.15,30.55,30.68,30.22,30.56,30.44,30.40,30.23,30.13,30.04,29.84,29.71,29.75,29.58,29.38,29.37,29.43,29.13,29.14,29.28,28.97,28.58,29.16,29.41,29.05,28.61,28.96,29.64,29.34,28.88,29.42,29.58,29.06,28.79,29.28,29.56,29.07,28.96,29.40,29.41,29.21,29.30,29.65,29.73,29.65,29.88,30.13,29.99,30.17,30.37,30.31,30.50,30.64,30.66,30.72,30.60,30.75,30.50,30.29,30.57,30.55,30.22,30.22,30.48,30.49,30.04,29.78,29.87,30.09,29.74,29.68,30.09,30.35,29.92,30.09,30.48,30.36,30.65,30.57,30.61,30.78,30.90,30.64,31.03,30.93,30.89,31.13,30.95,30.98,30.99,30.98,30.67,30.56,30.89,30.51,30.87,30.90,30.81,30.38,30.60,30.72,30.53,30.30,30.14,29.91,30.28,30.17,29.94,30.07,30.34,30.21,30.04,30.41,30.42,30.24,30.36,30.61,30.49,30.35,30.60,30.79,30.68,30.68,30.74,30.68,30.69,30.47,30.60,30.64,30.32,30.41,30.56,30.51,30.22,30.48,30.67,30.47,30.22,30.74,30.74,30.44,30.68,30.80,30.63,30.59,30.87,30.98,30.91,31.00,30.83,31.00,31.04,30.81,30.77,31.05,30.95,30.89,30.89,31.08,30.87,30.69,30.84,31.01,30.87,30.65,30.98,30.92,30.86,30.76,30.78,27.70,26.09,24.45,24.31,23.64,22.31,22.51,22.88,22.12,21.90,21.92,21.73,21.23,21.73,22.08,22.46,21.79,21.65,20.64,19.73,19.75,19.31,18.76,18.97,18.67,18.06,17.51,17.31,16.91,16.17,16.14,17.24,15.90,15.46,16.06,16.27,15.33,14.76,15.18,15.95,14.62,14.42,15.42,15.47,14.58,14.67,15.18,14.42,13.41,14.20,14.80,13.56,12.48,13.93,14.64,12.50,13.37,14.68,14.60,14.56,15.64,15.74,14.79,16.16,16.58,16.15,16.00,16.95,17.36,16.50,16.68,17.51,17.58,17.04,17.43,18.13,17.72,17.36,18.15,18.66,17.66,18.93,18.37,18.50,17.64,17.83,17.47,17.04,16.25,15.68,15.54,17.02,16.76,15.65,16.22,17.49,16.73,16.11,17.37,17.53,17.06,17.76,17.45,17.63,16.20,16.09,15.56,15.57,15.43,15.07,14.82,16.03,15.99,15.76,17.03,17.07,16.19,17.27,16.70,15.73,15.69,16.35,15.05,14.20,15.08,14.77,13.29,13.11,12.95,11.88,11.45,10.34,10.09,11.11,11.52,11.89,12.14,11.09,11.97,12.11,12.90,12.64,12.78,13.36,13.20,12.90,14.03,14.42,13.79,14.00,14.89,15.05,15.11,14.74,14.83,14.63,13.58,14.05,14.21,13.25,12.89,13.47,13.45,12.03,11.78,12.56,12.38,10.70,10.71,10.80,10.75,11.27,11.89,12.67,12.74,11.48,11.96,13.23,12.23,11.92,12.76,13.29,12.35,12.20,13.44,13.23,12.78,12.89,14.16,13.85,13.84,14.43,15.38,14.73,15.77,13.57,13.16,12.64,12.65,13.49,12.90,11.78,12.11,11.97,11.52,10.98,10.93,11.22,10.40,10.34,10.60,10.09,9.48,9.55,9.91,9.33,8.75,9.62,9.64,9.01,9.22,9.66,10.11,9.17,9.53,10.11,9.89,9.15,9.20,10.26,11.07,10.34,9.36,9.70,10.82,9.78,9.23,9.89,10.33,9.77,9.61,10.56,10.79,10.08,10.54,11.22,11.40,12.44,12.37,13.09,12.32,13.27,12.90,11.54,12.11,12.94,11.92,11.17,12.37,12.53,11.03,11.16,12.58,11.56,10.52,11.64,12.58,11.28,11.13,12.28,12.35,13.01,12.46,13.48,13.60,11.90,12.62,13.68,12.96,11.92,13.12,13.71,12.42,12.47,13.82,13.57,12.34,13.44,14.45,13.78,13.53,14.05,13.69,12.39,12.36,13.14,12.17,12.38,13.44,12.45,12.24,13.33,13.65,12.29,13.19,13.01,12.32,11.98,12.53,11.85,10.83,11.68,11.65,10.82,10.42,10.74,10.99,10.47,11.73,12.19,11.40,12.62,13.32,13.79,12.33,12.78,12.01,11.06,11.55,13.20,12.55,11.69,11.70,12.82,13.47,13.73,13.68,12.21,12.48,13.70,12.90,11.98,12.68,13.51,12.81,11.85,11.33,12.39,11.81,10.69,11.13,11.95,10.62,10.23,11.33,11.44,10.32,10.21,11.14,10.90,10.14,9.89,9.58,9.11,8.09,8.63,7.77,8.00,9.28,8.77,8.09,9.11,9.54,8.67,9.14,10.01,10.25,9.82,10.28,11.09,10.89,10.70,11.56,12.31,12.13,12.22,13.44,13.19,12.52,12.94,12.70,11.81,11.24,11.77,10.91,10.58,10.49,10.14,9.43,9.57,9.10,7.89,8.11,8.17,7.68,6.56,6.80,6.87,6.10,5.80,6.30,6.13,5.22,5.19,5.96,5.38,4.80,5.31,5.65,4.97,4.63,4.90,5.11,4.55,3.92,4.57,4.33,3.50,3.50,3.90,3.53,2.63,3.34,3.82,3.21,2.82,3.81,4.21,3.82,4.65,4.66,5.13,4.37,5.12,5.19,4.25,4.45,5.10,4.91,4.24,4.90,5.44,5.05,5.11,5.66,5.84,5.73,5.97,6.46,6.44,6.12,6.89,7.33,8.26,7.99,8.78,8.15,7.12,7.29,7.84,7.40,6.52,7.01,7.29,6.50,6.09,6.78,6.78,5.75,5.81,6.77,6.23,5.47,6.67,7.10,6.29,5.96,6.89,7.35,6.72,6.41,5.65,5.29,5.76,5.05,5.38,6.13,5.92,5.69,6.45,6.74,6.79,7.38,7.54,7.63,6.74,6.38,6.03,6.09,5.89,5.16,5.16,5.10,4.69,4.32,3.60,4.17,4.19,4.66,4.01,4.35,3.69,4.13,4.77,4.52,4.80,4.86,5.17,4.57,4.11,4.61,4.14,4.91,5.01,5.09,4.28,4.54,5.36,4.96,5.35,4.88,5.05,4.96,4.52,4.50,4.66,4.37,3.71,3.87,4.32,3.65,3.01,3.60,3.76,2.85,2.55,3.54,3.34,2.46,2.61,2.25,1.66,1.31,0.92,0.77,0.96,1.18,1.40,1.40,1.52,1.85,1.86,1.94,2.44,2.51,2.57,2.92,3.12,3.36,3.43,3.61,3.87,4.11,4.41,5.34,5.34,4.95,5.22,4.93,4.14,4.29,4.83,4.32,3.77,3.76,4.10,3.75,3.07,3.55,3.55,2.80,2.45,3.19,3.27,2.53,2.49,3.99],[31.21,31.14,31.05,31.03,30.98,30.91,30.90,30.89,30.89,30.85,30.95,30.91,30.80,30.94,30.94,30.82,30.85,30.63,30.82,30.59,30.55,30.62,30.79,30.90,30.90,31.00,30.84,30.83,30.76,30.66,30.46,30.67,30.68,30.49,30.43,30.57,30.39,30.17,30.29,30.31,30.10,30.04,30.24,30.25,30.06,30.22,30.34,30.19,30.06,30.41,30.41,30.34,30.33,30.47,30.57,30.47,30.71,30.61,30.63,30.23,30.59,30.72,30.47,30.41,30.63,30.58,30.33,30.55,30.68,30.48,30.48,30.59,30.64,30.57,30.59,30.76,30.64,30.64,30.82,30.77,30.81,30.87,30.80,30.93,30.87,30.70,30.91,30.79,30.76,30.50,30.58,30.79,30.64,30.46,30.67,30.81,30.64,30.59,30.77,30.83,30.83,30.95,30.97,30.86,30.99,31.01,30.91,30.77,30.98,30.97,30.65,30.95,30.94,30.75,30.81,30.98,31.01,31.02,30.86,30.82,30.96,30.86,30.56,30.73,30.76,30.54,30.46,30.67,30.69,30.29,30.45,30.14,30.31,30.35,30.53,30.25,30.47,29.93,29.65,30.00,29.51,29.91,29.15,29.76,30.08,29.11,29.17,29.80,29.58,29.25,29.61,29.97,30.00,29.57,29.91,29.94,29.34,29.32,30.00,29.89,29.18,29.75,30.21,29.86,29.44,30.11,30.25,29.96,29.71,30.22,29.97,29.48,29.61,30.08,29.81,28.97,29.59,29.70,29.13,28.95,29.38,29.43,28.87,28.75,29.18,28.81,28.45,28.95,28.87,28.50,28.75,28.95,29.09,28.63,29.27,29.28,28.85,28.95,28.75,28.35,28.35,28.65,28.52,28.48,28.41,28.48,28.45,28.15,28.57,28.16,28.11,28.68,28.67,28.46,28.82,29.18,29.01,28.70,29.42,29.55,29.26,29.47,29.86,29.78,29.50,29.92,30.05,29.87,29.69,30.26,30.04,29.95,29.83,29.74,29.65,29.50,29.21,29.60,29.56,29.51,29.17,29.78,29.78,29.62,29.20,29.81,29.56,29.64,29.83,30.00,29.73,30.29,30.12,29.84,29.86,30.26,30.04,29.77,30.20,30.26,29.89,29.85,30.28,30.16,29.98,30.15,30.22,29.93,29.98,30.42,30.38,30.39,30.27,30.36,30.43,30.10,30.16,30.32,30.30,29.84,30.18,30.25,30.10,29.94,30.25,30.34,29.95,29.88,30.29,30.25,30.03,30.02,30.12,29.99,29.71,29.48,29.15,29.69,29.42,28.92,29.49,29.81,29.67,29.47,29.82,29.97,29.67,29.40,29.65,29.67,29.31,29.28,29.61,29.22,28.89,29.37,28.60,28.85,29.53,29.15,29.41,29.41,29.16,29.47,29.42,29.67,29.46,29.41,29.75,29.92,29.84,29.75,29.93,29.91,29.95,30.29,30.24,29.92,30.07,30.37,30.19,30.12,30.38,30.39,30.36,30.14,29.94,30.06,29.71,29.65,29.71,29.80,29.75,29.52,29.57,29.78,29.71,29.57,29.72,29.47,29.18,28.93,28.97,29.24,29.32,29.14,29.49,29.57,29.45,29.37,29.80,29.57,29.54,29.71,29.99,29.77,29.98,30.27,30.22,30.04,30.36,30.49,30.11,30.18,30.69,30.58,30.67,30.54,30.41,30.34,30.55,30.34,30.15,30.32,30.38,30.19,29.95,30.38,30.36,29.99,30.01,30.30,29.90,29.78,29.99,30.03,29.60,29.73,30.18,29.67,29.64,29.81,30.01,29.47,29.48,29.83,29.81,29.26,29.69,29.99,29.68,29.80,29.40,29.57,29.76,29.40,29.50,29.89,29.81,29.63,29.96,30.17,30.03,29.92,30.22,30.38,30.34,30.15,30.53,30.69,30.18,30.51,30.44,30.38,30.20,30.14,30.04,29.79,29.70,29.84,29.57,29.32,29.39,29.45,28.95,29.08,29.13,28.94,28.46,28.96,29.25,28.86,28.54,28.93,29.52,29.24,28.76,29.31,29.52,29.09,28.71,29.13,29.43,29.08,28.79,29.32,29.39,29.17,29.18,29.57,29.67,29.58,29.78,29.98,29.89,30.08,30.27,30.20,30.43,30.61,30.59,30.67,30.54,30.71,30.48,30.22,30.49,30.51,30.14,30.09,30.38,30.37,29.92,29.70,29.84,29.98,29.65,29.61,30.06,30.23,29.88,30.01,30.41,30.33,30.59,30.60,30.62,30.80,30.90,30.64,31.02,30.91,30.91,31.10,30.94,30.96,30.96,30.99,30.69,30.62,30.88,30.54,30.88,30.87,30.74,30.34,30.52,30.66,30.45,30.22,30.03,29.90,30.19,30.06,29.90,30.03,30.31,30.17,30.04,30.37,30.34,30.18,30.25,30.55,30.45,30.33,30.55,30.76,30.69,30.67,30.72,30.62,30.63,30.40,30.65,30.61,30.32,30.31,30.59,30.51,30.21,30.36,30.63,30.42,30.09,30.70,30.62,30.34,30.61,30.79,30.54,30.52,30.83,30.91,30.90,30.97,30.78,30.97,31.00,30.79,30.73,31.03,30.91,30.87,30.86,31.05,30.83,30.60,30.80,31.01,30.87,30.68,31.00,30.91,30.82,30.79,30.82,27.12,25.43,23.97,23.67,22.70,21.71,21.75,21.90,21.44,20.87,21.14,20.93,20.47,20.64,21.00,21.26,20.78,20.46,19.50,18.58,18.63,18.18,17.42,17.68,17.27,16.35,15.96,15.62,14.92,14.31,14.12,15.17,13.95,13.45,13.99,14.17,13.41,12.78,13.30,14.07,12.79,12.54,13.29,13.58,12.50,12.76,13.17,12.75,11.97,12.18,13.17,12.23,11.08,12.20,13.13,11.41,12.59,13.15,13.22,13.08,14.18,14.27,13.25,14.42,14.96,14.63,14.07,15.19,15.61,14.63,14.80,15.66,15.68,14.99,15.46,16.14,15.80,15.35,16.17,16.95,16.04,17.40,16.60,16.88,15.75,16.06,15.90,15.49,14.38,13.71,13.47,15.46,14.98,13.70,14.03,15.90,15.06,14.42,15.82,15.93,15.25,16.64,15.82,16.01,14.90,14.81,14.45,14.44,13.79,13.80,13.16,14.36,14.49,14.08,15.35,15.35,15.01,15.68,14.93,14.07,14.34,14.69,13.05,12.67,13.99,12.97,11.71,11.79,11.67,10.41,10.27,8.82,8.82,9.86,10.37,10.83,11.19,9.98,10.73,10.91,11.58,11.51,11.53,12.04,12.02,11.51,12.33,12.80,12.21,12.19,13.29,13.43,13.31,12.96,13.07,13.06,11.83,12.27,12.22,11.97,11.50,11.68,12.05,11.13,10.65,11.02,11.27,9.78,9.46,9.74,9.30,9.80,10.10,10.79,10.88,9.98,10.44,11.24,10.47,10.39,10.86,11.36,10.74,10.76,11.52,11.41,11.16,11.15,12.47,12.29,12.33,12.65,13.77,13.10,14.19,12.29,11.83,11.29,11.49,12.29,11.49,10.68,10.73,10.54,10.08,9.90,9.58,9.59,9.32,9.12,9.20,8.70,8.15,8.11,8.35,7.91,7.30,8.05,8.01,7.80,7.62,8.14,8.68,7.67,8.12,8.68,8.63,7.98,7.88,8.76,9.34,8.82,7.87,8.06,9.03,8.20,7.69,8.16,8.60,8.05,8.08,8.70,8.88,8.47,8.88,9.44,9.64,10.71,10.26,11.10,10.25,11.10,10.95,9.49,9.97,10.87,9.92,9.24,10.46,10.40,9.19,9.33,10.61,9.61,8.84,9.89,10.47,9.56,9.66,10.31,10.12,10.91,10.49,11.31,11.48,10.08,10.45,11.49,10.84,10.20,10.89,11.46,10.34,10.38,11.62,11.46,10.29,11.29,12.16,11.63,11.60,11.95,11.69,10.47,10.21,11.19,10.23,10.32,11.59,10.59,10.49,11.14,11.75,10.46,10.97,10.90,10.05,9.91,10.47,9.64,9.02,10.07,9.77,8.97,8.77,9.06,9.28,8.98,9.93,10.34,9.75,10.67,11.40,11.72,10.32,10.86,10.29,9.38,10.09,11.00,10.42,9.69,10.02,10.81,11.18,11.49,11.59,10.10,10.56,11.65,10.85,9.99,10.79,11.53,10.73,9.85,9.42,10.38,9.71,8.98,9.14,9.84,8.76,8.47,9.33,9.49,8.55,8.45,9.43,9.38,8.41,8.43,8.07,7.66,6.83,7.11,6.50,6.75,7.66,7.29,6.70,7.51,7.86,7.47,7.67,8.32,8.45,8.27,8.64,9.19,9.19,9.14,9.79,10.34,10.24,10.44,11.33,11.14,10.62,11.11,10.73,10.27,9.66,10.08,9.28,8.87,8.87,8.70,8.05,8.17,7.71,6.95,6.89,7.03,6.65,5.86,5.87,5.87,5.34,5.01,5.47,5.30,4.65,4.55,5.19,4.65,4.33,4.55,4.89,4.53,4.20,4.19,4.33,3.94,3.51,4.11,3.67,2.95,3.17,3.26,2.75,2.31,3.03,3.16,2.67,2.71,3.33,3.58,3.09,3.88,3.77,4.00,3.27,3.93,4.03,3.22,3.27,4.00,3.91,3.34,3.82,4.33,4.21,4.19,4.63,4.93,4.82,5.01,5.46,5.52,5.23,6.01,6.34,7.10,6.77,7.38,6.92,6.15,6.25,6.76,6.36,5.53,5.94,6.03,5.43,5.20,5.68,5.46,4.72,4.88,5.39,5.05,4.53,5.36,5.74,5.05,4.86,5.76,6.03,5.56,5.31,4.74,4.46,5.08,4.36,4.60,5.11,5.14,4.90,5.30,5.72,5.88,6.42,6.44,6.69,5.78,5.37,5.13,5.15,5.10,4.40,4.48,4.58,4.04,3.91,3.26,3.90,4.06,4.23,3.45,3.84,3.17,3.41,4.01,3.84,4.06,4.32,4.28,3.62,3.13,3.78,3.39,3.90,3.85,3.97,3.34,3.49,4.31,3.85,4.27,4.04,4.06,3.85,3.69,3.62,3.53,3.36,3.00,3.05,3.21,2.82,2.26,2.65,3.03,2.23,2.17,2.74,2.75,2.13,2.25,2.08,1.48,1.17,1.12,0.89,0.76,0.86,1.16,1.21,1.12,1.39,1.58,1.52,1.76,2.00,2.09,2.20,2.52,2.70,2.95,3.05,3.10,3.38,3.82,4.55,4.39,3.88,4.15,4.14,3.48,3.47,4.00,3.77,3.34,3.09,3.48,3.15,2.39,2.81,2.87,2.39,2.02,2.69,2.65,2.34,2.22,3.66],[31.20,31.12,30.94,30.94,30.89,30.84,30.83,30.80,30.80,30.76,30.92,30.88,30.69,30.87,30.89,30.78,30.81,30.56,30.76,30.55,30.46,30.59,30.73,30.90,30.85,30.98,30.86,30.80,30.76,30.72,30.51,30.65,30.69,30.52,30.43,30.57,30.41,30.22,30.32,30.24,30.09,30.09,30.25,30.22,30.09,30.23,30.33,30.23,30.06,30.45,30.41,30.38,30.44,30.50,30.60,30.55,30.70,30.62,30.66,30.24,30.53,30.69,30.54,30.37,30.58,30.59,30.32,30.49,30.68,30.47,30.47,30.55,30.65,30.55,30.55,30.73,30.65,30.63,30.78,30.84,30.80,30.87,30.85,30.96,30.90,30.72,30.93,30.83,30.81,30.58,30.65,30.78,30.63,30.49,30.68,30.84,30.64,30.58,30.79,30.83,30.84,30.98,30.99,30.88,30.99,30.99,30.93,30.82,30.96,30.92,30.70,30.93,30.92,30.77,30.82,30.99,30.98,31.04,30.84,30.85,30.98,30.84,30.61,30.73,30.75,30.56,30.54,30.65,30.66,30.33,30.46,30.14,30.27,30.34,30.51,30.22,30.42,29.95,29.70,29.98,29.60,29.85,29.23,29.80,29.98,29.27,29.13,29.83,29.68,29.24,29.63,29.97,30.04,29.63,29.90,29.86,29.35,29.39,30.00,29.86,29.13,29.73,30.23,29.85,29.34,30.13,30.21,29.88,29.74,30.31,29.97,29.42,29.54,30.05,29.75,28.87,29.56,29.70,29.11,28.91,29.41,29.38,28.85,28.77,29.22,28.86,28.50,28.90,28.96,28.63,28.86,28.90,29.23,28.73,29.34,29.41,29.00,29.13,28.75,28.39,28.37,28.76,28.48,28.45,28.47,28.64,28.38,28.31,28.46,28.26,28.30,28.47,28.45,28.52,28.68,28.95,28.90,28.56,29.29,29.47,29.01,29.38,29.79,29.65,29.47,29.95,29.96,29.75,29.72,30.20,30.06,29.99,29.84,29.71,29.75,29.53,29.05,29.47,29.60,29.52,28.94,29.62,29.54,29.47,28.98,29.57,29.24,29.58,29.67,29.86,29.71,30.22,30.02,29.76,29.91,30.21,29.97,29.75,30.21,30.24,29.76,29.84,30.30,30.11,29.89,30.16,30.30,29.95,30.00,30.39,30.44,30.44,30.31,30.38,30.48,30.11,30.12,30.35,30.29,29.78,30.17,30.26,30.05,29.87,30.23,30.31,29.87,29.87,30.24,30.19,29.89,29.92,30.02,29.87,29.54,29.33,28.96,29.55,29.29,28.88,29.45,29.76,29.65,29.42,29.83,29.95,29.69,29.40,29.56,29.63,29.22,29.18,29.51,29.14,28.64,29.07,28.39,28.58,29.35,28.96,29.30,29.24,29.02,29.28,29.38,29.57,29.23,29.30,29.62,29.78,29.79,29.67,29.85,29.86,29.86,30.31,30.20,29.89,30.08,30.34,30.17,30.15,30.37,30.43,30.36,30.15,29.99,30.09,29.71,29.65,29.78,29.82,29.71,29.53,29.40,29.69,29.64,29.53,29.47,29.27,29.01,28.72,28.75,29.17,29.33,29.04,29.46,29.48,29.53,29.43,29.71,29.52,29.55,29.79,29.97,29.59,29.95,30.19,30.19,30.04,30.33,30.44,30.07,30.16,30.62,30.54,30.64,30.53,30.32,30.22,30.45,30.25,30.11,30.22,30.28,30.12,29.87,30.25,30.31,29.95,29.89,30.25,29.89,29.68,29.89,30.00,29.43,29.59,30.08,29.59,29.52,29.71,29.94,29.52,29.36,29.77,29.69,29.05,29.60,29.82,29.48,29.72,29.29,29.19,29.61,29.13,29.20,29.71,29.63,29.39,29.78,30.15,29.92,29.88,30.12,30.29,30.31,30.13,30.44,30.60,30.16,30.53,30.43,30.39,30.19,30.12,30.06,29.74,29.66,29.82,29.50,29.23,29.38,29.42,28.92,28.96,29.12,28.79,28.18,28.90,29.10,28.75,28.39,28.84,29.39,29.11,28.63,29.16,29.51,28.89,28.53,29.11,29.40,28.85,28.61,29.21,29.25,28.84,29.04,29.44,29.46,29.52,29.71,29.96,29.81,30.11,30.20,30.18,30.39,30.57,30.54,30.62,30.53,30.68,30.48,30.15,30.46,30.46,30.07,30.10,30.35,30.37,29.97,29.68,29.89,30.03,29.67,29.51,30.05,30.20,29.79,30.01,30.36,30.30,30.55,30.60,30.63,30.79,30.86,30.55,30.96,30.86,30.88,31.09,30.92,30.92,30.97,30.96,30.64,30.56,30.86,30.48,30.83,30.82,30.73,30.33,30.48,30.59,30.35,30.08,29.94,29.83,30.16,30.02,29.89,29.94,30.21,30.00,29.75,30.26,30.20,30.15,30.09,30.44,30.33,30.42,30.44,30.73,30.63,30.67,30.72,30.57,30.61,30.28,30.57,30.53,30.16,30.18,30.50,30.42,30.13,30.29,30.62,30.29,30.02,30.65,30.60,30.38,30.57,30.77,30.40,30.42,30.74,30.91,30.91,30.95,30.60,30.95,30.98,30.71,30.70,31.00,30.96,30.84,30.93,31.08,30.84,30.59,30.79,30.99,30.88,30.58,30.95,30.94,30.82,30.75,30.77,26.57,24.88,23.81,23.25,22.48,21.76,21.78,21.37,20.86,20.60,20.53,20.57,20.19,20.31,20.36,20.72,20.34,19.94,19.11,18.15,18.04,17.29,17.18,17.47,16.47,16.00,16.00,15.56,15.40,14.55,14.42,15.36,14.31,13.82,14.32,14.47,13.70,13.05,13.49,14.25,12.82,12.73,13.39,13.53,12.39,12.79,13.23,12.72,12.04,12.30,13.08,12.10,11.15,12.09,12.94,11.33,12.81,13.11,13.32,13.13,13.98,14.01,12.98,14.20,14.73,14.44,13.98,15.07,15.35,14.50,14.82,15.57,15.53,15.09,15.42,16.00,16.10,15.51,16.28,16.90,16.44,17.27,16.62,16.88,15.96,16.40,16.07,15.60,14.40,13.65,13.41,15.29,14.98,13.75,13.88,15.74,14.83,14.08,15.42,15.61,15.04,16.58,15.59,16.04,14.92,14.95,14.27,14.31,13.84,13.92,12.96,14.26,14.44,13.88,15.03,15.40,14.59,15.61,15.00,14.09,14.20,14.63,12.90,12.71,13.61,12.91,11.68,11.88,11.85,10.66,10.44,8.85,8.83,10.14,10.30,10.97,11.22,9.85,10.56,10.58,11.38,11.39,11.24,11.87,11.79,11.41,12.13,12.70,12.29,12.07,13.17,13.35,13.28,12.94,12.97,13.03,11.82,12.28,12.11,12.05,11.47,11.84,12.17,11.04,10.79,11.20,11.23,9.63,9.33,9.49,9.44,10.08,10.26,11.08,11.18,10.05,10.44,11.57,10.68,10.34,10.99,11.61,10.94,10.73,11.43,11.43,10.96,11.09,12.55,12.11,11.92,12.38,13.62,12.80,14.01,12.29,11.79,11.01,11.17,11.87,11.33,10.44,10.51,10.78,10.07,9.50,9.40,9.93,9.13,8.85,9.36,9.00,8.09,8.02,8.55,8.28,7.40,8.31,8.49,7.87,7.66,8.64,8.75,7.85,8.38,9.17,8.93,8.39,8.18,9.42,9.98,9.22,8.19,8.60,9.48,8.57,7.93,8.64,9.03,8.18,8.28,9.01,9.17,8.45,9.12,9.68,9.80,11.00,10.77,11.60,10.83,11.71,11.28,9.93,10.64,11.37,10.27,9.58,11.00,10.95,9.55,9.76,11.00,10.08,9.31,10.38,10.92,9.85,9.63,10.79,10.48,11.37,10.89,11.82,11.94,10.35,10.92,12.04,11.33,10.59,11.40,11.90,10.71,10.79,11.98,11.87,10.61,11.66,12.49,12.15,11.95,12.23,12.09,10.85,10.51,11.46,10.14,10.65,11.69,10.78,10.80,11.52,11.83,10.64,11.40,11.40,10.40,10.16,10.87,10.09,9.46,10.28,10.05,9.20,8.70,9.38,9.26,9.00,10.17,10.36,9.91,11.17,11.60,11.92,10.78,11.28,10.34,9.45,10.02,11.34,10.88,9.88,10.12,11.09,11.51,11.77,11.88,10.59,10.86,11.85,11.28,10.36,10.92,11.85,11.23,10.00,9.78,10.77,10.31,9.25,9.56,10.41,9.01,8.71,9.60,9.76,8.55,8.51,9.60,9.50,8.36,8.51,8.04,7.75,6.88,7.28,6.54,6.91,7.73,7.48,6.91,7.75,8.26,7.74,7.89,8.44,8.78,8.54,8.79,9.56,9.58,9.28,9.99,10.67,10.58,10.58,11.69,11.47,11.03,11.41,11.04,10.31,9.98,10.35,9.38,9.12,8.94,8.63,8.04,8.45,7.63,7.02,7.16,7.15,6.68,5.92,6.03,5.99,5.42,5.11,5.54,5.38,4.85,4.68,5.22,4.81,4.40,4.61,5.01,4.60,4.05,4.21,4.31,4.00,3.53,4.02,3.67,2.89,3.25,3.49,2.94,2.45,3.14,3.49,2.78,2.71,3.38,3.67,3.22,3.97,4.00,4.08,3.33,4.16,4.30,3.30,3.45,4.27,4.14,3.65,3.90,4.55,4.21,4.17,4.62,4.91,4.93,5.03,5.56,5.65,5.36,6.00,6.42,7.29,6.80,7.49,7.03,5.93,6.23,6.79,6.31,5.54,5.88,6.30,5.60,5.35,5.76,5.73,5.11,5.26,5.74,5.42,4.88,5.72,6.07,5.44,5.28,6.23,6.39,6.06,5.77,5.05,4.83,5.33,4.75,4.89,5.55,5.54,5.22,5.64,6.21,6.28,6.80,6.81,6.77,6.10,5.45,5.31,5.52,5.42,4.71,4.72,4.87,4.26,3.97,3.45,4.04,4.15,4.37,3.56,3.95,3.30,3.71,4.34,4.28,4.23,4.43,4.37,3.77,3.36,3.86,3.28,3.88,3.92,3.99,3.17,3.36,4.26,3.77,4.33,3.99,4.21,4.02,3.64,3.57,3.57,3.33,3.01,3.30,3.21,3.01,2.53,2.86,3.24,2.35,2.28,2.93,3.04,2.29,2.33,2.12,1.52,1.28,1.29,1.16,0.83,0.76,0.90,1.16,1.09,1.18,1.37,1.52,1.59,1.68,1.96,2.09,2.29,2.48,2.83,2.99,2.94,3.19,3.68,4.62,4.44,3.74,4.17,4.13,3.37,3.36,3.97,3.71,3.26,2.94,3.33,3.08,2.34,2.73,2.83,2.32,1.96,2.61,2.65,2.35,2.37,3.62],[31.28,31.13,31.01,31.00,30.95,30.96,30.93,30.92,30.91,30.88,31.00,30.95,30.82,30.90,30.92,30.80,30.86,30.56,30.79,30.50,30.48,30.61,30.70,30.87,30.82,30.94,30.87,30.84,30.82,30.74,30.55,30.71,30.73,30.52,30.48,30.57,30.42,30.20,30.32,30.35,30.12,30.10,30.30,30.24,30.03,30.25,30.41,30.31,30.20,30.48,30.54,30.49,30.58,30.67,30.77,30.74,30.79,30.74,30.72,30.36,30.57,30.76,30.63,30.44,30.66,30.69,30.41,30.55,30.75,30.53,30.52,30.62,30.77,30.61,30.62,30.81,30.72,30.70,30.81,30.86,30.84,30.91,30.89,30.96,30.96,30.79,30.92,30.85,30.82,30.63,30.76,30.81,30.74,30.60,30.75,30.87,30.75,30.75,30.84,30.87,30.96,31.00,31.02,30.98,31.00,30.97,30.98,30.92,30.97,30.96,30.89,31.00,30.92,30.83,30.88,30.95,30.99,31.01,30.94,30.86,30.94,30.89,30.73,30.79,30.81,30.77,30.72,30.76,30.82,30.60,30.66,30.31,30.38,30.47,30.55,30.38,30.49,30.03,29.72,30.01,29.62,29.80,29.19,29.70,29.87,29.25,29.28,29.81,29.66,29.40,29.66,29.96,30.08,29.70,29.99,30.00,29.50,29.56,30.02,29.94,29.29,29.88,30.28,29.96,29.48,30.18,30.35,30.09,29.86,30.49,30.19,29.55,29.67,30.08,29.83,29.16,29.66,29.78,29.38,29.21,29.56,29.53,28.96,28.91,29.36,28.94,28.58,29.10,28.96,28.55,28.91,29.03,29.05,28.64,29.10,29.26,28.97,29.00,28.63,28.28,28.46,28.65,28.47,28.60,28.57,28.68,28.50,28.49,28.74,28.44,28.55,28.73,28.68,28.66,28.93,29.17,29.05,28.86,29.51,29.74,29.32,29.62,29.99,29.92,29.69,30.14,30.24,30.08,29.92,30.35,30.25,30.11,30.01,29.86,29.91,29.63,29.24,29.60,29.69,29.55,29.18,29.75,29.69,29.73,29.35,29.79,29.61,29.82,29.85,29.96,29.74,30.27,30.15,29.72,30.00,30.32,30.11,29.84,30.31,30.30,29.89,29.99,30.39,30.20,29.98,30.30,30.37,30.06,30.17,30.55,30.52,30.49,30.39,30.45,30.50,30.19,30.15,30.37,30.33,29.90,30.24,30.33,30.12,30.08,30.34,30.43,30.03,30.01,30.32,30.35,30.01,30.03,30.15,29.99,29.84,29.58,29.32,29.79,29.52,29.13,29.68,29.95,29.78,29.59,29.95,30.06,29.78,29.64,29.86,29.84,29.56,29.47,29.74,29.41,28.96,29.52,28.79,29.05,29.75,29.28,29.55,29.49,29.13,29.44,29.53,29.70,29.45,29.57,29.79,29.92,29.89,29.77,29.97,29.95,29.90,30.32,30.20,29.93,30.18,30.42,30.18,30.22,30.43,30.45,30.38,30.25,30.02,30.09,29.77,29.76,29.87,29.88,29.83,29.67,29.54,29.87,29.95,29.61,29.81,29.64,29.41,29.05,29.14,29.48,29.35,29.27,29.54,29.69,29.74,29.53,29.89,29.84,29.63,29.96,30.07,29.73,30.01,30.30,30.24,30.05,30.38,30.47,30.23,30.22,30.59,30.56,30.56,30.46,30.39,30.33,30.47,30.39,30.21,30.35,30.33,30.24,30.05,30.25,30.40,30.06,30.04,30.37,30.02,29.88,30.05,30.13,29.66,29.79,30.17,29.70,29.63,29.94,30.05,29.48,29.55,29.89,29.82,29.17,29.75,30.10,29.53,29.89,29.35,29.28,29.73,29.14,29.31,29.60,29.57,29.44,29.64,30.03,29.88,29.78,30.16,30.32,30.31,30.15,30.59,30.71,30.16,30.51,30.34,30.37,30.19,30.03,29.95,29.72,29.58,29.72,29.40,29.37,29.30,29.48,28.87,29.08,29.20,28.87,28.29,29.07,29.23,28.95,28.73,29.05,29.76,29.40,29.09,29.39,29.58,29.12,28.78,29.14,29.51,29.08,28.77,29.34,29.33,29.05,29.20,29.58,29.65,29.64,29.85,30.08,29.92,30.13,30.38,30.36,30.56,30.63,30.68,30.73,30.63,30.70,30.60,30.31,30.63,30.63,30.23,30.23,30.56,30.45,30.14,29.89,30.06,30.14,29.84,29.63,30.15,30.33,29.92,30.07,30.46,30.36,30.62,30.61,30.68,30.78,30.91,30.63,31.03,30.99,30.95,31.13,30.98,30.94,30.99,31.03,30.65,30.60,30.90,30.54,30.89,30.93,30.74,30.33,30.54,30.63,30.40,30.12,29.96,29.76,30.20,30.07,29.85,29.93,30.22,29.99,29.85,30.24,30.31,30.13,30.18,30.54,30.43,30.28,30.49,30.85,30.73,30.75,30.80,30.67,30.64,30.35,30.64,30.61,30.34,30.29,30.60,30.50,30.35,30.49,30.68,30.44,30.17,30.70,30.74,30.36,30.60,30.84,30.74,30.57,30.79,30.95,30.89,31.00,30.86,30.98,31.05,30.88,30.79,31.07,31.01,30.90,30.97,31.08,30.90,30.68,30.85,31.04,30.89,30.66,31.03,30.94,30.87,30.77,30.85,27.20,25.52,24.06,23.79,23.27,22.37,22.37,22.50,21.97,21.60,21.84,21.65,21.26,21.38,21.51,21.89,21.56,21.15,20.31,19.37,19.44,18.70,18.43,18.74,17.89,17.37,17.19,17.08,16.87,16.04,15.99,17.03,15.78,15.12,15.65,15.77,14.61,14.37,14.45,15.52,13.99,14.00,14.85,15.16,14.07,14.36,15.02,14.22,13.42,13.75,14.64,13.47,12.40,13.69,14.88,12.56,13.80,14.84,14.68,14.47,15.49,15.61,14.65,16.17,16.38,16.31,15.89,16.79,17.23,16.32,16.54,17.23,17.38,16.83,17.19,17.97,17.64,17.28,17.97,18.44,17.56,18.98,18.48,18.35,17.61,17.80,17.52,17.24,16.15,15.34,15.19,17.17,16.79,15.53,15.84,17.53,16.62,16.02,17.36,17.34,17.24,18.09,17.48,17.93,16.53,16.56,16.16,16.03,15.51,15.35,14.96,16.02,16.08,15.82,16.94,16.92,16.56,17.20,16.73,15.68,15.94,16.46,14.87,14.45,15.30,14.71,13.65,13.26,13.36,11.97,11.42,10.40,10.45,11.09,11.50,12.14,12.13,10.91,11.77,11.47,12.17,12.30,12.33,13.09,12.90,12.53,13.23,13.88,13.52,13.50,14.33,14.68,14.64,14.23,14.31,14.32,13.26,13.54,13.79,13.19,12.66,13.03,13.35,12.17,11.93,12.46,12.55,11.21,10.70,10.71,10.87,11.23,11.34,12.18,11.96,10.94,11.61,12.46,11.57,11.62,12.27,12.82,11.80,11.80,12.71,12.41,12.33,12.37,13.51,13.26,13.13,13.61,14.77,14.06,15.33,13.47,12.92,11.93,12.09,12.53,12.38,11.12,11.38,11.49,11.15,10.57,10.35,10.74,10.40,9.84,10.23,9.96,9.37,9.08,9.52,9.40,8.72,9.22,9.42,9.10,9.13,9.39,9.81,8.94,9.34,10.02,9.84,8.95,8.93,9.78,10.79,9.90,8.96,9.44,10.53,9.34,9.06,9.64,10.03,9.37,9.19,10.25,10.39,9.51,10.03,10.83,10.82,12.00,11.98,12.50,11.83,12.63,12.35,11.25,11.65,12.45,11.60,10.94,12.06,12.10,10.79,11.04,12.32,11.25,10.28,11.46,12.10,10.83,10.72,11.82,11.66,12.42,12.15,13.12,13.05,11.02,12.12,13.01,12.61,11.49,12.38,13.01,12.13,11.92,13.21,13.11,12.01,12.52,13.59,13.22,12.86,13.46,13.28,12.06,11.79,12.54,11.55,11.77,12.81,11.82,11.72,12.41,12.86,11.67,12.34,12.26,11.44,11.13,11.80,11.18,10.28,10.92,11.07,10.15,9.84,10.43,10.53,10.03,11.28,11.63,11.01,12.13,12.87,13.32,11.99,12.43,11.50,10.60,11.03,12.48,11.83,10.97,11.15,12.11,12.64,12.87,12.72,11.81,11.82,13.04,12.31,11.56,12.16,12.75,12.27,11.21,10.71,11.79,11.45,10.32,10.81,11.50,10.19,10.02,10.78,10.85,9.86,9.79,10.56,10.43,9.45,9.36,8.90,8.52,7.65,8.12,7.42,7.72,9.04,8.50,7.91,8.77,9.14,8.52,8.85,9.52,10.02,9.46,9.88,10.69,10.60,10.37,11.00,11.60,11.66,11.74,12.75,12.50,11.99,12.44,12.21,11.36,10.95,11.41,10.44,10.01,9.87,9.73,8.94,9.04,8.61,7.68,7.89,7.91,7.51,6.43,6.65,6.73,6.10,5.89,6.06,6.06,5.32,5.21,5.77,5.34,4.81,4.92,5.54,4.85,4.35,4.73,4.66,4.05,3.78,4.21,3.87,3.08,3.43,3.69,3.23,2.70,3.23,3.67,3.14,3.00,3.87,4.01,3.54,4.33,4.35,4.60,3.93,4.57,4.72,3.90,3.92,4.62,4.57,3.88,4.52,4.95,4.78,4.85,5.07,5.37,5.66,5.55,6.15,6.16,5.74,6.88,7.24,8.34,7.84,8.58,8.00,6.72,6.95,7.53,7.21,6.17,6.57,6.92,6.21,5.79,6.24,6.34,5.59,5.59,6.25,5.92,5.31,6.27,6.77,5.84,5.79,6.88,7.20,6.54,6.25,5.44,5.08,5.65,5.03,5.15,6.10,5.91,5.61,6.27,6.63,6.57,7.20,7.34,7.30,6.54,6.04,5.79,5.85,5.78,5.04,5.14,5.10,4.61,4.27,3.67,4.10,4.24,4.59,3.85,4.31,3.70,3.95,4.64,4.47,4.60,4.65,4.75,4.11,3.64,4.11,3.47,4.08,4.07,4.27,3.38,3.44,4.45,4.02,4.68,4.27,4.48,4.18,3.79,3.89,3.98,3.62,3.16,3.70,3.76,3.29,2.76,3.33,3.67,2.75,2.70,3.33,3.44,2.52,2.58,2.40,1.64,1.52,1.38,1.35,1.10,0.84,0.77,0.91,1.11,1.24,1.20,1.28,1.52,1.54,1.62,2.14,2.25,2.33,2.62,2.95,2.96,3.09,3.56,4.40,4.51,3.74,4.51,4.21,3.25,3.47,4.10,3.59,3.22,3.22,3.49,3.14,2.39,3.04,3.10,2.39,2.01,2.87,2.92,2.56,2.57,4.18],[31.23,31.12,31.02,30.99,30.93,30.88,30.88,30.88,30.86,30.82,30.94,30.89,30.80,30.90,30.89,30.78,30.83,30.58,30.78,30.54,30.53,30.58,30.75,30.86,30.86,30.94,30.80,30.82,30.77,30.63,30.45,30.66,30.64,30.44,30.42,30.55,30.36,30.13,30.34,30.29,30.07,30.02,30.22,30.16,29.98,30.22,30.34,30.25,30.11,30.43,30.48,30.41,30.41,30.52,30.63,30.52,30.75,30.65,30.68,30.32,30.61,30.73,30.53,30.45,30.64,30.62,30.35,30.53,30.69,30.48,30.48,30.56,30.66,30.58,30.59,30.75,30.68,30.64,30.81,30.80,30.80,30.85,30.81,30.92,30.87,30.73,30.89,30.78,30.74,30.52,30.61,30.76,30.68,30.52,30.68,30.81,30.68,30.63,30.82,30.84,30.84,30.96,30.97,30.88,31.01,31.03,30.92,30.77,30.96,30.98,30.71,30.97,30.95,30.81,30.87,30.99,30.98,30.99,30.87,30.82,30.93,30.84,30.60,30.74,30.81,30.64,30.57,30.71,30.74,30.38,30.56,30.23,30.35,30.43,30.57,30.32,30.50,30.00,29.64,30.04,29.57,29.87,29.13,29.77,29.97,29.21,29.22,29.80,29.60,29.30,29.58,29.94,30.00,29.58,29.90,29.89,29.36,29.36,29.94,29.86,29.19,29.74,30.27,29.90,29.45,30.15,30.32,30.05,29.77,30.31,30.02,29.50,29.57,30.04,29.76,28.95,29.55,29.69,29.11,28.86,29.39,29.44,28.81,28.84,29.19,28.84,28.52,29.01,28.90,28.50,28.75,28.95,29.05,28.53,29.15,29.22,28.85,28.96,28.64,28.29,28.29,28.60,28.48,28.38,28.50,28.55,28.43,28.18,28.66,28.31,28.22,28.69,28.68,28.59,28.69,29.19,29.15,28.70,29.41,29.59,29.27,29.46,29.95,29.86,29.50,29.88,30.11,29.96,29.77,30.29,30.04,29.95,29.84,29.70,29.64,29.49,29.16,29.57,29.60,29.51,29.23,29.77,29.75,29.68,29.25,29.83,29.59,29.62,29.80,29.92,29.69,30.19,30.08,29.83,29.78,30.23,30.02,29.74,30.13,30.25,29.82,29.78,30.23,30.10,29.91,30.10,30.21,29.92,30.02,30.39,30.38,30.40,30.29,30.36,30.41,30.11,30.09,30.32,30.26,29.78,30.18,30.24,30.05,29.93,30.27,30.34,29.96,29.91,30.32,30.28,30.01,30.04,30.11,29.99,29.78,29.55,29.21,29.76,29.49,29.03,29.56,29.88,29.74,29.52,29.83,29.96,29.61,29.43,29.69,29.68,29.39,29.38,29.61,29.28,28.94,29.43,28.70,28.89,29.62,29.20,29.37,29.37,29.17,29.40,29.32,29.53,29.34,29.39,29.63,29.78,29.74,29.65,29.80,29.78,29.81,30.19,30.13,29.80,29.94,30.23,30.02,29.92,30.23,30.23,30.19,30.01,29.83,29.91,29.57,29.53,29.64,29.71,29.71,29.47,29.55,29.72,29.74,29.56,29.70,29.47,29.24,28.98,29.00,29.36,29.36,29.20,29.53,29.64,29.52,29.37,29.86,29.63,29.54,29.78,30.01,29.68,29.89,30.22,30.12,29.88,30.31,30.39,30.01,30.10,30.57,30.49,30.60,30.49,30.30,30.22,30.46,30.25,30.05,30.22,30.23,30.10,29.81,30.21,30.30,29.94,29.97,30.28,29.92,29.84,30.01,30.09,29.67,29.78,30.20,29.77,29.68,29.90,30.10,29.57,29.64,29.98,29.88,29.36,29.78,30.09,29.78,29.81,29.48,29.62,29.88,29.36,29.47,29.95,29.83,29.58,29.90,30.25,30.03,29.96,30.26,30.44,30.34,30.24,30.58,30.74,30.27,30.57,30.43,30.43,30.26,30.12,30.07,29.86,29.77,29.85,29.62,29.42,29.46,29.52,29.09,29.14,29.33,28.94,28.49,29.21,29.41,28.97,28.60,28.97,29.59,29.27,28.87,29.36,29.56,29.15,28.74,29.24,29.46,29.14,28.91,29.36,29.44,29.22,29.29,29.61,29.71,29.64,29.87,30.09,29.97,30.17,30.37,30.32,30.51,30.66,30.67,30.74,30.62,30.75,30.54,30.28,30.57,30.56,30.21,30.18,30.47,30.47,30.03,29.73,29.92,30.06,29.69,29.67,30.10,30.34,29.93,30.12,30.48,30.39,30.64,30.59,30.66,30.79,30.91,30.63,31.02,30.96,30.91,31.12,30.95,30.98,30.99,31.01,30.67,30.64,30.88,30.52,30.86,30.84,30.75,30.35,30.54,30.69,30.46,30.26,30.08,29.94,30.23,30.09,29.94,30.04,30.31,30.22,30.04,30.39,30.45,30.26,30.31,30.56,30.51,30.35,30.57,30.80,30.68,30.70,30.79,30.65,30.68,30.42,30.67,30.64,30.33,30.37,30.58,30.54,30.25,30.47,30.68,30.47,30.21,30.68,30.60,30.40,30.63,30.77,30.58,30.52,30.81,30.90,30.89,30.94,30.74,30.93,30.98,30.76,30.74,31.03,30.93,30.85,30.84,31.07,30.79,30.61,30.81,30.99,30.84,30.65,30.98,30.89,30.82,30.74,30.80,27.26,25.61,24.14,23.92,23.14,21.88,21.81,22.01,21.42,21.21,21.36,21.13,20.64,21.04,21.28,21.62,21.11,20.81,19.89,18.86,18.89,18.56,17.93,18.07,17.72,17.29,16.84,16.89,16.39,15.50,15.30,16.43,15.18,14.67,14.86,15.46,14.53,13.90,14.38,15.18,13.74,13.57,14.32,14.56,13.60,13.77,14.28,13.59,12.75,13.32,14.04,12.94,11.89,13.15,14.10,12.19,13.23,14.06,14.04,13.76,14.92,15.07,13.99,15.37,15.85,15.52,15.02,16.27,16.69,15.60,15.68,16.74,16.79,16.09,16.54,17.41,16.93,16.53,17.61,18.24,17.32,18.70,17.96,18.23,17.15,17.35,17.13,16.77,15.65,14.92,14.69,16.60,16.19,14.88,15.49,17.14,16.19,15.50,16.94,17.11,16.40,17.47,16.86,17.20,15.80,15.73,15.24,15.30,14.83,14.79,14.28,15.57,15.73,15.29,16.57,16.66,15.81,16.76,16.29,15.38,15.57,15.93,14.38,13.90,14.79,14.10,12.81,12.85,12.71,11.25,11.16,9.76,9.64,10.69,10.97,11.63,11.67,10.42,11.35,11.12,11.97,11.79,11.97,12.63,12.29,12.02,13.11,13.28,12.76,12.79,13.80,14.12,14.19,13.85,14.06,13.88,12.70,13.17,13.22,12.74,12.28,12.63,12.75,11.63,11.39,11.84,11.92,10.47,10.14,10.30,10.11,10.66,11.25,11.72,11.87,10.90,11.32,12.37,11.60,11.34,11.85,12.43,11.59,11.56,12.48,12.20,11.96,11.96,13.27,12.98,13.11,13.46,14.46,13.77,14.89,12.94,12.36,11.67,12.05,12.91,12.10,11.12,11.33,11.36,10.82,10.27,10.23,10.47,9.95,9.61,9.95,9.48,8.95,8.87,9.29,8.78,8.33,9.01,9.03,8.55,8.71,9.21,9.64,8.58,9.05,9.80,9.47,8.78,8.76,9.75,10.71,9.91,8.78,9.31,10.35,9.14,8.70,9.45,9.97,9.13,9.12,10.07,10.14,9.39,9.97,10.61,10.74,11.88,11.65,12.40,11.57,12.54,12.24,10.87,11.38,12.36,11.37,10.62,11.90,11.93,10.50,10.67,12.09,10.96,10.03,11.13,11.85,10.68,10.57,11.62,11.44,12.19,11.63,12.68,12.81,11.12,11.74,12.85,12.27,11.33,12.26,12.98,11.79,11.71,13.09,12.90,11.69,12.62,13.68,13.15,12.82,13.26,13.16,11.73,11.49,12.38,11.47,11.61,12.76,11.77,11.53,12.45,12.96,11.66,12.44,12.27,11.40,11.18,11.88,11.02,10.25,11.14,11.06,10.14,9.71,10.30,10.29,9.90,11.02,11.46,10.82,11.97,12.53,12.89,11.40,11.91,11.13,10.38,11.03,12.07,11.51,10.58,10.77,11.63,12.26,12.55,12.59,11.17,11.56,12.74,12.01,11.14,11.91,12.64,11.97,10.89,10.58,11.74,11.02,10.08,10.37,11.11,9.65,9.52,10.54,10.59,9.38,9.42,10.40,10.20,9.28,9.29,8.73,8.41,7.47,7.93,7.25,7.39,8.58,8.27,7.54,8.27,8.92,8.18,8.46,9.16,9.56,9.20,9.56,10.26,10.42,10.03,10.71,11.42,11.40,11.29,12.43,12.13,11.57,11.99,11.50,11.13,10.60,10.89,10.08,9.66,9.65,9.41,8.56,8.90,8.30,7.37,7.57,7.59,7.24,6.32,6.36,6.37,5.81,5.43,6.00,5.78,4.96,4.90,5.71,5.03,4.70,4.84,5.23,4.87,4.35,4.53,4.45,4.13,3.65,4.42,4.01,3.12,3.50,3.71,3.09,2.72,3.36,3.63,3.02,3.12,3.62,3.93,3.63,4.29,4.28,4.46,3.70,4.33,4.57,3.71,3.73,4.47,4.47,3.76,4.24,4.82,4.56,4.47,5.01,5.37,5.21,5.37,5.91,6.14,5.81,6.44,6.90,7.86,7.45,8.15,7.64,6.79,6.72,7.38,6.99,6.13,6.54,6.72,6.08,5.77,6.33,6.28,5.42,5.52,6.22,5.73,5.16,6.21,6.61,5.69,5.52,6.56,6.81,6.19,6.05,5.29,4.98,5.62,4.88,5.14,5.79,5.75,5.57,6.08,6.37,6.41,6.98,7.13,7.12,6.23,5.88,5.75,5.67,5.74,5.05,4.90,4.92,4.47,4.15,3.76,4.14,4.29,4.61,3.93,4.29,3.74,3.87,4.47,4.43,4.34,4.40,4.34,3.77,3.20,3.72,3.12,3.61,3.55,3.70,3.03,3.22,4.04,3.74,4.31,4.00,4.21,3.92,3.56,3.66,3.71,3.37,2.86,3.32,3.44,2.84,2.53,3.08,3.23,2.48,2.63,3.28,3.19,2.52,2.73,2.64,1.85,1.73,1.49,1.41,1.32,1.10,0.85,0.76,0.89,1.11,1.22,1.18,1.39,1.55,1.58,1.71,2.02,2.15,2.30,2.58,2.67,2.99,3.38,4.13,3.98,3.45,3.76,3.61,3.05,2.98,3.51,3.32,2.81,2.70,3.14,2.79,2.19,2.69,2.83,2.25,1.90,2.84,3.00,2.61,2.42,4.04],[31.16,31.10,31.00,30.96,30.87,30.84,30.88,30.81,30.84,30.78,30.94,30.89,30.78,30.87,30.87,30.77,30.84,30.61,30.81,30.58,30.53,30.62,30.78,30.88,30.84,30.93,30.78,30.79,30.75,30.65,30.48,30.63,30.68,30.48,30.42,30.57,30.44,30.31,30.36,30.32,30.10,30.11,30.20,30.11,30.13,30.19,30.26,30.09,29.95,30.34,30.34,30.24,30.25,30.40,30.57,30.44,30.64,30.59,30.64,30.18,30.51,30.66,30.44,30.32,30.52,30.55,30.24,30.43,30.63,30.43,30.44,30.51,30.62,30.57,30.56,30.72,30.63,30.65,30.78,30.81,30.78,30.84,30.82,30.94,30.89,30.71,30.93,30.83,30.78,30.48,30.58,30.80,30.62,30.39,30.69,30.84,30.61,30.56,30.83,30.83,30.85,30.93,30.97,30.89,31.02,30.99,30.90,30.77,30.99,30.97,30.70,30.97,30.97,30.80,30.85,31.03,31.02,31.07,30.85,30.82,31.00,30.86,30.56,30.70,30.79,30.54,30.46,30.65,30.65,30.23,30.40,29.93,30.28,30.27,30.52,30.13,30.41,29.95,29.55,29.98,29.52,29.80,29.18,29.80,29.95,29.13,29.11,29.81,29.62,29.05,29.57,29.96,30.00,29.55,29.89,29.82,29.25,29.35,29.98,29.83,29.03,29.70,30.07,29.75,29.31,29.97,30.14,29.70,29.59,30.10,29.71,29.40,29.49,30.01,29.79,28.84,29.50,29.67,29.04,28.85,29.39,29.37,28.77,28.71,29.20,28.87,28.41,28.84,28.88,28.50,28.74,28.94,29.09,28.65,29.23,29.32,28.96,29.02,28.74,28.33,28.43,28.76,28.49,28.34,28.40,28.52,28.30,28.12,28.46,28.25,28.01,28.43,28.45,28.49,28.69,28.91,28.94,28.61,29.27,29.34,29.11,29.34,29.75,29.65,29.39,29.81,29.95,29.79,29.63,30.23,29.94,29.86,29.71,29.65,29.60,29.47,29.00,29.53,29.59,29.51,29.15,29.67,29.73,29.68,29.16,29.79,29.53,29.63,29.83,29.96,29.74,30.20,30.09,29.86,29.84,30.22,30.00,29.76,30.11,30.27,29.82,29.77,30.23,30.17,29.85,30.03,30.20,29.93,29.91,30.36,30.37,30.37,30.26,30.35,30.40,30.12,30.20,30.35,30.31,29.86,30.24,30.30,30.09,29.92,30.24,30.35,29.93,29.88,30.28,30.26,30.03,29.99,30.10,29.98,29.72,29.41,29.06,29.72,29.34,28.89,29.50,29.81,29.68,29.49,29.83,29.99,29.66,29.41,29.68,29.68,29.21,29.30,29.60,29.18,28.78,29.30,28.54,28.75,29.54,29.01,29.36,29.37,29.04,29.31,29.39,29.44,29.24,29.36,29.59,29.76,29.74,29.65,29.85,29.77,29.82,30.16,30.09,29.82,29.96,30.23,30.03,29.97,30.28,30.25,30.25,30.03,29.81,29.98,29.65,29.48,29.73,29.77,29.68,29.48,29.55,29.73,29.72,29.60,29.72,29.43,29.11,28.84,28.82,29.26,29.31,29.07,29.48,29.52,29.45,29.27,29.73,29.59,29.53,29.70,29.92,29.56,29.89,30.20,30.14,29.94,30.30,30.43,30.01,30.10,30.61,30.48,30.61,30.46,30.28,30.19,30.45,30.18,30.02,30.22,30.24,30.13,29.89,30.22,30.31,29.95,29.90,30.25,29.85,29.70,29.90,30.04,29.56,29.67,30.13,29.67,29.62,29.76,30.00,29.55,29.50,29.81,29.80,29.27,29.65,29.91,29.67,29.75,29.45,29.56,29.79,29.38,29.48,29.78,29.80,29.57,29.82,30.21,29.98,29.83,30.21,30.44,30.31,30.10,30.55,30.64,30.13,30.57,30.41,30.41,30.16,30.06,29.99,29.69,29.55,29.81,29.44,29.26,29.34,29.54,29.02,29.13,29.25,28.89,28.41,29.02,29.22,28.87,28.62,28.86,29.47,29.16,28.76,29.30,29.53,29.13,28.58,29.18,29.44,29.06,28.75,29.21,29.33,28.93,29.03,29.35,29.40,29.41,29.68,29.90,29.72,30.06,30.23,30.19,30.42,30.63,30.62,30.68,30.53,30.68,30.48,30.20,30.47,30.48,30.02,30.01,30.38,30.39,29.97,29.59,29.91,30.00,29.53,29.51,30.06,30.21,29.82,30.10,30.38,30.29,30.58,30.62,30.65,30.78,30.87,30.58,30.97,30.93,30.88,31.11,30.85,30.95,30.93,30.97,30.64,30.56,30.83,30.46,30.89,30.86,30.74,30.27,30.54,30.63,30.42,30.22,30.02,29.90,30.20,30.05,29.90,29.95,30.23,30.02,29.85,30.26,30.29,30.25,30.15,30.41,30.43,30.34,30.57,30.72,30.61,30.70,30.74,30.63,30.60,30.38,30.54,30.58,30.27,30.24,30.56,30.56,30.13,30.28,30.58,30.37,29.98,30.57,30.57,30.24,30.54,30.76,30.51,30.52,30.74,30.91,30.87,30.93,30.68,30.91,30.98,30.75,30.69,31.05,30.96,30.83,30.89,31.07,30.78,30.60,30.75,30.97,30.84,30.64,30.94,30.91,30.80,30.75,30.73,26.70,25.01,23.63,23.26,22.50,21.52,21.28,21.47,20.93,20.62,20.59,20.56,20.02,20.31,20.49,20.81,20.48,20.14,19.03,18.16,18.01,17.55,17.15,17.17,16.62,16.08,16.01,15.59,15.06,14.44,14.24,15.05,13.94,13.55,14.01,13.99,13.30,12.85,13.16,13.99,12.72,12.52,13.16,13.49,12.24,12.57,13.11,12.55,11.87,12.17,12.90,11.91,10.74,12.03,12.85,10.98,12.35,12.91,12.99,13.04,13.80,13.84,12.92,14.05,14.64,14.44,13.86,15.05,15.47,14.50,14.72,15.50,15.50,14.98,15.30,15.96,15.72,15.26,16.06,16.74,16.10,17.12,16.52,16.83,15.98,15.98,15.91,15.64,14.40,13.63,13.34,15.43,15.04,13.71,13.86,15.82,15.02,14.10,15.56,15.85,14.98,16.53,15.33,15.83,14.62,14.69,13.88,13.97,13.50,13.66,12.88,14.15,14.43,13.93,15.01,15.27,14.68,15.64,15.06,14.06,14.27,14.68,13.04,12.72,13.71,13.04,11.71,11.81,11.72,10.29,10.01,8.52,8.71,10.03,10.13,10.88,10.93,9.57,10.51,10.16,11.07,11.10,11.14,11.85,11.75,11.47,12.02,12.43,12.23,11.90,12.93,12.97,13.09,12.76,12.86,12.83,11.82,12.20,11.93,12.02,11.63,11.52,12.14,11.07,10.65,10.90,11.25,9.56,9.24,9.33,9.36,9.77,10.03,10.89,10.86,9.82,10.44,11.27,10.61,10.32,10.86,11.39,10.75,10.87,11.37,11.24,10.99,11.04,12.15,11.97,11.95,12.23,13.29,12.63,13.69,12.06,11.73,10.74,11.07,11.79,11.31,10.44,10.53,10.62,10.08,9.53,9.59,9.83,9.26,8.90,9.34,9.10,8.15,8.06,8.38,8.06,7.25,8.31,8.16,7.63,7.79,8.46,8.62,7.55,8.26,8.92,8.67,8.01,7.94,9.04,9.64,9.08,7.84,8.30,9.16,8.24,7.84,8.48,8.81,8.13,8.17,8.84,9.05,8.46,9.00,9.66,9.88,10.85,10.58,11.14,10.42,11.24,10.92,9.78,10.28,10.94,10.09,9.36,10.67,10.63,9.30,9.59,10.73,9.87,8.98,10.13,10.56,9.71,9.63,10.56,10.36,10.98,10.53,11.54,11.65,10.00,10.69,11.60,11.00,10.38,11.04,11.46,10.44,10.58,11.55,11.41,10.36,11.14,12.02,11.72,11.72,12.00,11.79,10.59,10.51,11.36,10.30,10.43,11.55,10.66,10.50,11.07,11.63,10.56,11.14,11.11,10.33,10.02,10.61,9.88,9.30,10.05,9.87,9.04,8.72,9.39,9.31,9.02,10.22,10.55,10.01,11.07,11.66,12.19,10.81,11.30,10.44,9.59,10.16,11.32,10.73,9.82,10.19,11.04,11.33,11.76,11.70,10.45,10.57,11.65,11.09,10.17,10.75,11.48,10.90,9.88,9.65,10.54,9.96,9.06,9.43,10.08,8.76,8.57,9.49,9.64,8.57,8.56,9.63,9.51,8.41,8.78,8.01,7.87,6.80,7.09,6.54,6.93,7.74,7.31,6.93,7.64,8.00,7.59,7.75,8.26,8.59,8.46,8.77,9.41,9.39,9.17,9.89,10.54,10.45,10.57,11.66,11.47,10.90,11.39,10.91,10.35,9.95,10.42,9.37,9.21,9.10,8.85,8.16,8.45,7.93,7.17,7.19,7.38,7.00,6.23,6.25,6.30,5.86,5.34,5.75,5.81,5.08,5.05,5.60,5.13,4.65,4.95,5.23,4.88,4.57,4.50,4.52,4.26,4.00,4.41,3.91,3.17,3.82,3.71,3.27,3.01,3.53,3.66,3.14,3.21,3.86,4.02,3.55,4.31,4.19,4.22,3.39,4.06,4.32,3.57,3.48,4.15,4.14,3.68,4.18,4.57,4.37,4.54,4.86,5.04,5.07,5.19,5.64,5.85,5.52,6.22,6.70,7.67,7.22,7.97,7.34,6.45,6.60,7.06,6.52,5.68,6.14,6.25,5.68,5.30,5.78,5.74,5.00,5.07,5.63,5.31,4.70,5.67,6.11,5.29,5.18,6.31,6.57,6.01,5.89,5.13,4.79,5.45,4.76,4.88,5.59,5.55,5.31,5.70,6.16,6.24,6.70,6.60,6.81,6.11,5.61,5.36,5.58,5.46,4.69,4.81,4.99,4.44,4.28,3.79,4.30,4.36,4.68,3.83,4.15,3.55,3.72,4.40,4.25,4.23,4.38,4.18,3.62,3.10,3.59,2.90,3.51,3.41,3.51,2.72,2.93,3.82,3.43,4.08,3.83,4.11,3.63,3.58,3.74,3.40,3.29,2.59,3.46,3.25,2.64,2.49,2.97,3.14,2.34,2.71,3.08,2.99,2.44,2.53,2.47,1.88,1.79,1.68,1.52,1.21,1.20,1.14,0.84,0.76,0.89,1.10,1.11,1.18,1.31,1.51,1.53,1.75,2.03,2.16,2.32,2.48,2.76,3.22,3.81,3.78,3.26,3.64,3.42,2.81,2.76,3.37,3.13,2.53,2.45,2.83,2.64,1.94,2.38,2.54,2.13,1.71,2.37,2.55,2.34,2.28,3.78],[31.26,31.14,30.98,31.00,30.89,30.87,30.86,30.83,30.84,30.83,30.99,30.99,30.85,30.90,30.92,30.79,30.93,30.58,30.84,30.55,30.53,30.63,30.74,30.86,30.83,30.93,30.80,30.78,30.72,30.66,30.42,30.58,30.66,30.43,30.37,30.52,30.36,30.17,30.25,30.20,29.97,30.00,30.08,30.07,29.95,30.04,30.23,30.18,29.90,30.36,30.34,30.26,30.40,30.45,30.56,30.49,30.65,30.60,30.61,30.09,30.50,30.64,30.49,30.28,30.51,30.53,30.29,30.40,30.60,30.37,30.42,30.48,30.60,30.47,30.50,30.71,30.58,30.61,30.76,30.85,30.78,30.86,30.83,30.95,30.91,30.67,30.91,30.80,30.75,30.48,30.59,30.74,30.56,30.44,30.68,30.75,30.61,30.55,30.74,30.82,30.83,30.94,30.95,30.85,31.00,30.96,30.91,30.78,30.91,30.92,30.67,30.92,30.93,30.77,30.81,30.99,31.00,31.00,30.84,30.79,30.94,30.83,30.59,30.70,30.74,30.58,30.53,30.64,30.67,30.30,30.40,29.87,30.16,30.23,30.40,30.08,30.33,29.81,29.51,29.79,29.47,29.74,28.99,29.69,29.83,29.09,28.93,29.71,29.57,29.07,29.53,29.92,29.94,29.54,29.78,29.76,29.04,29.21,29.90,29.76,28.77,29.56,30.10,29.72,29.10,29.95,30.07,29.76,29.58,30.15,29.60,29.04,29.31,29.84,29.61,28.77,29.18,29.49,28.97,28.60,29.11,29.29,28.63,28.37,29.15,28.77,28.27,28.80,29.02,28.51,28.49,28.68,29.23,28.61,29.33,29.22,28.85,28.88,28.44,28.17,28.13,28.39,28.09,28.23,28.25,28.26,28.19,27.96,28.26,27.99,27.97,28.02,28.19,28.28,28.21,28.48,28.44,28.31,28.97,29.15,28.65,29.18,29.37,29.46,29.34,29.77,29.86,29.65,29.61,30.09,29.95,29.82,29.78,29.53,29.67,29.46,28.91,29.40,29.62,29.49,28.92,29.54,29.44,29.59,29.13,29.72,29.36,29.64,29.73,29.90,29.74,30.15,30.07,29.79,29.88,30.17,29.97,29.77,30.13,30.18,29.66,29.76,30.23,30.04,29.76,30.01,30.16,29.78,29.78,30.31,30.39,30.29,30.24,30.29,30.39,29.97,30.05,30.32,30.21,29.74,30.10,30.23,29.97,29.86,30.19,30.34,29.87,29.83,30.20,30.22,30.01,29.98,30.09,29.93,29.68,29.36,29.10,29.68,29.31,28.88,29.48,29.79,29.70,29.49,29.80,29.88,29.59,29.46,29.67,29.60,29.23,29.28,29.58,29.15,28.75,29.25,28.51,28.79,29.45,29.02,29.30,29.29,29.05,29.31,29.36,29.44,29.11,29.43,29.51,29.72,29.78,29.63,29.80,29.67,29.81,30.15,30.04,29.84,30.01,30.24,30.05,30.07,30.25,30.17,30.21,30.02,29.83,29.98,29.65,29.60,29.84,29.82,29.66,29.52,29.40,29.72,29.69,29.56,29.57,29.36,29.02,28.70,28.74,29.16,29.29,29.05,29.48,29.53,29.58,29.35,29.66,29.55,29.70,29.82,29.94,29.51,29.97,30.19,30.13,29.91,30.25,30.34,29.99,30.06,30.52,30.46,30.59,30.45,30.26,30.11,30.33,30.14,30.08,30.18,30.13,30.09,29.87,30.12,30.24,29.93,29.84,30.14,29.87,29.70,29.83,30.00,29.46,29.61,30.06,29.58,29.64,29.82,29.99,29.56,29.33,29.76,29.73,29.01,29.56,29.85,29.32,29.54,29.21,28.83,29.41,29.04,29.07,29.49,29.56,29.34,29.59,29.98,29.89,29.67,30.03,30.26,30.27,30.06,30.43,30.59,30.05,30.43,30.30,30.22,30.06,29.83,29.76,29.56,29.48,29.65,29.29,29.20,29.23,29.36,28.70,28.95,29.12,28.80,28.22,28.90,29.10,28.84,28.56,28.93,29.51,29.18,28.77,29.30,29.47,28.97,28.58,29.14,29.36,28.81,28.54,29.15,29.11,28.69,28.96,29.30,29.17,29.28,29.54,29.69,29.55,29.83,30.15,30.06,30.31,30.50,30.55,30.61,30.48,30.52,30.44,30.10,30.43,30.45,29.91,29.90,30.36,30.30,29.96,29.59,29.84,29.95,29.51,29.46,30.02,30.15,29.74,30.04,30.36,30.22,30.52,30.51,30.61,30.71,30.83,30.57,30.85,30.84,30.85,31.09,30.84,30.91,30.95,30.88,30.46,30.51,30.72,30.37,30.74,30.77,30.70,30.19,30.34,30.55,30.27,30.00,29.76,29.58,30.05,29.81,29.59,29.59,29.75,29.67,29.57,29.88,30.20,30.06,29.86,30.30,30.27,30.24,30.46,30.67,30.64,30.68,30.76,30.62,30.61,30.36,30.51,30.53,30.24,30.19,30.50,30.48,30.22,30.32,30.59,30.37,30.09,30.52,30.54,30.13,30.47,30.68,30.47,30.31,30.70,30.86,30.84,30.91,30.60,30.85,30.95,30.73,30.62,30.97,30.95,30.83,30.86,31.02,30.80,30.47,30.74,30.95,30.84,30.57,30.95,30.94,30.78,30.75,30.77,26.57,25.03,24.00,23.64,22.80,22.16,22.02,21.74,21.34,20.98,21.19,20.93,20.66,20.68,20.88,21.08,21.03,20.29,19.92,18.40,18.34,17.91,17.82,18.11,17.28,17.07,16.83,16.63,16.03,15.40,15.16,16.02,15.06,14.28,14.74,15.07,14.07,13.43,13.93,14.71,13.32,13.19,13.73,14.13,13.11,13.27,13.91,13.15,12.34,13.06,13.63,12.30,11.10,12.55,13.51,11.29,13.03,13.68,13.64,13.30,14.38,14.45,13.54,14.66,15.22,14.90,14.57,15.68,16.09,15.27,15.25,16.28,16.25,15.77,16.16,16.89,16.84,16.35,17.09,17.81,17.25,18.34,17.47,17.89,16.77,17.04,17.09,16.45,15.62,14.40,14.22,16.27,15.83,14.75,14.69,16.51,15.54,14.67,16.22,16.55,15.81,17.67,16.51,16.63,15.77,15.51,14.90,14.64,14.60,14.65,13.67,15.12,15.28,14.48,15.67,16.34,15.49,16.54,16.03,15.21,15.23,15.22,13.94,13.58,14.32,13.59,12.43,12.98,12.67,11.08,10.97,9.28,9.32,10.69,10.55,11.09,11.09,9.72,10.50,10.24,10.95,11.01,11.07,11.83,11.81,11.22,12.13,12.67,12.43,12.32,13.36,13.51,13.56,13.16,13.42,13.27,12.15,12.88,12.82,12.22,11.73,12.48,12.25,10.91,10.65,11.64,11.06,9.75,9.54,9.93,9.91,9.95,10.55,11.50,11.46,10.17,10.76,12.09,11.01,10.56,11.54,12.20,11.25,10.86,11.95,11.85,11.17,11.39,12.76,12.30,11.95,12.52,13.72,12.92,13.96,12.18,11.79,10.90,11.25,11.60,11.31,10.39,10.59,10.76,9.95,9.36,9.39,9.97,9.16,8.50,9.23,9.19,7.87,8.07,8.72,8.57,7.55,8.59,8.75,8.04,8.22,9.00,9.25,8.19,8.79,9.69,9.34,8.76,8.59,9.76,10.39,9.66,8.41,9.04,10.03,9.07,8.33,9.20,9.68,8.79,8.40,9.52,9.84,8.80,9.34,10.24,10.39,11.53,11.44,12.16,11.31,12.36,11.80,10.58,11.24,11.88,10.78,10.15,11.55,11.50,10.14,10.41,11.67,10.76,9.76,10.90,11.52,10.37,10.02,11.24,10.76,11.78,11.18,12.42,12.49,10.69,11.50,12.47,12.01,10.95,11.87,12.37,11.21,11.17,12.32,12.36,11.08,11.95,13.12,12.65,12.18,12.83,12.69,11.25,11.00,12.01,10.43,11.00,12.16,10.91,11.00,11.89,12.24,10.76,11.72,11.74,10.90,10.32,11.13,10.40,9.49,10.40,10.26,9.29,8.69,9.66,9.36,9.11,10.75,10.89,10.39,11.86,12.21,12.96,11.47,12.15,10.92,10.09,10.49,12.05,11.50,10.49,10.74,11.63,12.12,12.45,12.52,11.31,11.43,12.40,11.94,11.01,11.63,12.30,11.84,10.51,10.33,11.42,10.96,9.94,10.32,11.18,9.70,9.41,10.19,10.41,9.25,9.24,10.19,10.16,8.80,8.75,8.06,7.99,7.06,7.55,6.83,7.34,8.27,7.98,7.45,8.21,8.87,8.13,8.27,9.00,9.48,9.10,9.40,10.28,10.07,9.75,10.54,11.18,11.35,11.14,12.26,12.07,11.59,11.96,11.77,10.82,10.58,11.10,9.84,9.58,9.59,9.10,8.48,8.84,8.24,7.38,7.40,7.58,7.24,6.37,6.47,6.47,6.06,5.64,6.02,5.98,5.26,5.14,5.66,5.20,4.65,4.87,5.27,4.86,4.33,4.44,4.36,3.79,3.77,4.24,3.94,3.02,3.61,3.83,3.26,2.99,3.39,3.78,3.44,3.16,4.06,4.30,3.82,4.68,4.66,4.63,3.99,4.38,4.77,3.95,3.93,4.50,4.67,3.90,4.08,4.82,4.56,4.30,4.75,5.22,5.23,5.22,5.88,6.05,5.67,6.30,6.86,7.72,7.33,8.15,7.42,6.38,6.61,7.15,6.61,5.92,6.25,6.54,5.93,5.62,6.13,6.04,5.53,5.55,6.16,5.72,5.25,6.30,6.45,5.71,5.78,6.76,6.78,6.27,6.30,5.55,5.27,5.94,5.30,5.39,6.16,6.06,5.78,6.28,6.80,6.64,7.12,7.17,7.06,6.47,5.91,5.75,5.79,5.88,5.07,5.09,5.17,4.76,4.41,3.82,4.39,4.52,5.03,4.02,4.52,3.87,4.28,4.69,4.60,4.45,4.54,4.37,4.01,3.55,3.82,2.81,3.44,3.34,3.41,2.59,2.73,3.74,3.31,3.88,3.67,3.85,3.50,3.25,3.38,3.51,3.37,2.69,3.25,3.61,3.18,2.63,3.48,3.79,2.70,2.81,3.59,3.62,2.80,2.83,2.61,2.01,1.90,1.77,1.66,1.34,1.16,1.23,1.10,0.82,0.76,0.87,1.10,1.17,1.13,1.38,1.50,1.54,1.70,2.19,2.27,2.23,2.70,3.18,3.85,3.83,3.16,3.58,3.55,2.90,2.79,3.38,3.29,2.75,2.59,3.12,2.83,1.96,2.61,2.80,2.29,1.80,2.63,2.76,2.60,2.50,4.00],[31.25,31.14,31.06,31.02,30.96,30.93,30.93,30.91,30.90,30.88,31.00,30.95,30.86,30.92,30.91,30.83,30.87,30.62,30.81,30.56,30.58,30.66,30.74,30.86,30.83,30.91,30.82,30.82,30.82,30.70,30.49,30.69,30.70,30.51,30.48,30.55,30.44,30.17,30.29,30.30,30.04,30.02,30.23,30.10,29.93,30.15,30.32,30.20,30.12,30.38,30.47,30.35,30.45,30.55,30.64,30.56,30.73,30.63,30.63,30.25,30.55,30.71,30.53,30.37,30.58,30.64,30.33,30.47,30.71,30.48,30.47,30.56,30.72,30.61,30.60,30.79,30.75,30.71,30.84,30.86,30.85,30.90,30.87,30.93,30.92,30.81,30.92,30.84,30.74,30.53,30.64,30.79,30.72,30.56,30.73,30.83,30.72,30.72,30.84,30.84,30.88,30.95,30.95,30.97,30.99,30.97,30.93,30.86,30.96,30.97,30.82,30.99,30.96,30.86,30.90,31.00,31.01,31.00,30.91,30.83,30.96,30.91,30.66,30.73,30.81,30.73,30.61,30.70,30.77,30.42,30.56,30.18,30.30,30.39,30.51,30.30,30.43,29.75,29.57,29.94,29.56,29.72,29.14,29.71,29.81,29.29,29.35,29.78,29.64,29.38,29.59,29.87,29.98,29.60,29.88,29.90,29.46,29.42,29.89,29.85,29.26,29.74,30.18,29.85,29.41,30.04,30.26,29.93,29.63,30.28,29.97,29.44,29.57,29.94,29.74,29.07,29.57,29.68,29.25,29.07,29.45,29.42,28.82,28.94,29.27,28.94,28.51,29.12,28.95,28.55,28.81,29.06,28.97,28.60,29.17,29.14,28.99,28.97,28.57,28.40,28.50,28.57,28.46,28.42,28.55,28.48,28.46,28.29,28.60,28.29,28.30,28.72,28.58,28.55,28.81,29.06,29.00,28.61,29.35,29.63,29.23,29.47,29.95,29.83,29.54,29.97,30.12,29.98,29.81,30.24,30.11,29.96,29.92,29.76,29.76,29.50,29.22,29.62,29.65,29.59,29.18,29.76,29.77,29.79,29.32,29.87,29.67,29.70,29.87,30.01,29.75,30.22,30.13,29.79,29.91,30.24,30.05,29.83,30.24,30.26,29.83,29.92,30.28,30.12,29.88,30.15,30.27,29.94,30.08,30.42,30.37,30.42,30.30,30.37,30.44,30.18,30.10,30.33,30.33,29.84,30.19,30.28,30.12,29.98,30.30,30.39,30.02,29.95,30.35,30.35,30.09,30.09,30.17,30.05,29.84,29.62,29.36,29.78,29.56,29.13,29.65,29.92,29.80,29.59,29.91,29.96,29.67,29.52,29.81,29.74,29.48,29.44,29.74,29.34,29.03,29.50,28.83,29.04,29.65,29.25,29.46,29.41,29.27,29.47,29.42,29.65,29.40,29.54,29.71,29.91,29.85,29.78,29.91,29.92,29.91,30.21,30.17,29.88,30.07,30.34,30.16,30.07,30.37,30.37,30.29,30.11,29.94,29.99,29.71,29.65,29.74,29.79,29.81,29.61,29.53,29.80,29.85,29.66,29.71,29.63,29.46,29.06,29.22,29.48,29.42,29.29,29.53,29.71,29.70,29.46,29.87,29.70,29.61,29.90,30.07,29.76,30.00,30.27,30.17,30.00,30.38,30.42,30.14,30.19,30.59,30.49,30.60,30.49,30.37,30.23,30.46,30.28,30.13,30.27,30.23,30.15,29.92,30.19,30.30,29.93,29.94,30.26,29.92,29.80,29.99,30.10,29.66,29.78,30.14,29.78,29.73,29.95,30.07,29.72,29.69,30.06,29.93,29.46,29.90,30.18,29.77,29.90,29.36,29.52,29.64,29.29,29.33,29.74,29.92,29.54,29.79,30.20,29.99,29.90,30.22,30.37,30.32,30.22,30.59,30.75,30.25,30.54,30.48,30.38,30.18,30.11,29.98,29.74,29.74,29.76,29.50,29.34,29.43,29.47,28.87,29.01,29.26,28.99,28.47,29.20,29.41,29.05,28.73,28.99,29.69,29.35,29.02,29.48,29.57,29.11,28.85,29.31,29.52,29.03,28.76,29.41,29.35,29.15,29.24,29.63,29.67,29.55,29.83,30.15,29.84,30.07,30.38,30.30,30.48,30.63,30.69,30.76,30.60,30.81,30.52,30.32,30.61,30.58,30.27,30.24,30.49,30.47,30.04,29.80,29.95,30.10,29.75,29.68,30.10,30.35,29.96,30.11,30.49,30.41,30.64,30.58,30.63,30.82,30.95,30.62,31.03,30.99,30.93,31.12,30.96,30.98,31.00,31.02,30.67,30.61,30.91,30.56,30.92,30.92,30.78,30.36,30.55,30.68,30.48,30.19,30.04,29.88,30.18,30.08,29.96,30.08,30.21,30.03,29.94,30.41,30.47,30.23,30.30,30.54,30.51,30.38,30.57,30.82,30.74,30.72,30.81,30.70,30.70,30.42,30.65,30.62,30.34,30.43,30.60,30.53,30.28,30.45,30.69,30.48,30.22,30.70,30.67,30.37,30.56,30.82,30.62,30.55,30.80,30.93,30.86,30.95,30.79,30.95,31.06,30.81,30.76,31.09,31.02,30.86,30.91,31.12,30.85,30.61,30.86,31.03,30.86,30.63,30.99,30.97,30.87,30.78,30.83,27.38,25.79,24.35,24.22,23.46,22.71,22.50,22.49,22.09,21.80,21.83,21.76,21.25,21.51,21.65,22.05,21.65,21.17,20.19,19.28,19.33,18.98,18.44,18.65,18.37,17.78,17.40,17.07,16.40,15.57,15.38,16.33,14.97,14.44,14.98,15.02,14.13,13.76,14.15,14.96,13.58,13.29,14.27,14.47,13.47,13.58,14.32,13.43,12.73,13.17,14.02,12.86,11.71,13.11,14.19,11.93,13.36,14.21,14.13,13.76,14.74,14.94,14.03,15.25,15.75,15.73,15.14,16.15,16.70,15.82,15.82,16.69,16.85,16.05,16.50,17.38,17.09,16.49,17.64,18.24,17.34,18.98,17.94,18.35,17.40,17.32,17.25,16.88,15.89,15.03,14.98,16.74,16.30,15.23,15.54,17.13,16.30,15.72,16.98,17.07,16.80,17.76,16.97,17.55,15.98,15.93,15.42,15.35,14.83,14.87,14.53,15.59,15.73,15.40,16.50,16.75,16.26,17.06,16.61,15.65,15.77,15.98,14.69,14.02,14.92,14.33,13.10,12.90,12.95,11.35,11.05,9.69,9.90,10.74,11.11,11.48,11.65,10.42,11.25,10.79,11.75,11.43,11.84,12.29,12.01,11.87,12.60,13.00,12.47,12.48,13.55,13.78,13.91,13.40,13.73,13.45,12.29,12.86,13.02,12.65,12.11,12.37,12.62,11.79,11.19,11.73,11.86,10.55,10.05,9.96,10.26,10.51,10.88,11.64,11.48,10.60,11.01,11.87,11.10,11.24,11.69,11.99,11.41,11.34,12.03,12.06,11.91,11.68,12.67,12.71,12.47,12.96,13.92,13.48,14.61,12.55,12.26,11.48,11.84,12.23,11.88,10.88,11.29,11.19,10.52,10.14,10.27,10.40,9.84,9.53,9.95,9.64,8.98,8.88,9.24,8.81,8.30,9.02,9.03,8.56,8.80,9.20,9.59,8.67,9.14,9.80,9.68,8.87,8.89,9.94,10.73,9.97,8.86,9.29,10.23,9.14,8.63,9.26,9.74,9.04,8.92,9.80,9.93,9.40,9.72,10.41,10.62,11.53,11.49,12.14,11.44,12.40,11.95,10.66,11.37,12.03,11.03,10.44,11.65,11.61,10.26,10.58,11.86,10.75,9.96,10.93,11.66,10.56,10.47,11.63,11.59,12.25,11.57,12.63,12.69,10.77,11.50,12.63,12.06,10.97,11.87,12.52,11.45,11.28,12.48,12.54,11.24,11.92,13.12,12.68,12.42,13.02,12.86,11.46,11.32,12.18,11.13,11.23,12.46,11.67,11.08,11.85,12.52,11.27,12.04,11.94,11.13,10.75,11.21,10.65,9.95,10.51,10.58,9.89,9.68,10.05,10.30,9.74,10.71,11.58,10.86,11.87,12.84,13.43,11.68,12.11,11.36,10.50,10.96,12.15,11.63,10.88,11.02,11.79,12.32,12.67,12.66,11.41,11.54,12.67,12.11,11.24,12.03,12.65,12.22,10.94,10.80,11.89,11.15,10.22,10.70,11.10,9.85,9.71,10.52,10.67,9.36,9.45,10.11,10.06,9.23,9.40,8.91,8.44,7.54,7.94,7.27,7.49,8.76,8.27,7.48,8.47,8.97,8.23,8.36,9.18,9.71,9.29,9.61,10.39,10.52,10.13,10.69,11.43,11.69,11.56,12.79,12.25,11.77,12.01,11.83,11.18,10.70,11.20,10.35,9.86,9.77,9.62,8.81,8.90,8.62,7.74,7.69,7.73,7.64,6.59,6.67,6.75,6.18,5.68,6.22,6.22,5.33,5.24,6.01,5.53,4.93,5.13,5.66,5.15,4.54,4.93,4.83,4.07,3.76,4.51,3.89,3.05,3.70,3.85,3.29,2.79,3.51,3.81,3.24,3.37,3.83,4.20,3.72,4.55,4.47,4.61,3.94,4.45,4.66,3.96,3.81,4.54,4.54,3.83,4.22,4.94,4.67,4.80,5.14,5.41,5.65,5.60,6.13,6.20,6.02,6.75,7.27,8.43,7.90,8.93,8.05,6.89,7.04,7.54,7.11,6.22,6.70,6.89,6.14,5.75,6.31,6.21,5.36,5.49,6.17,5.78,5.13,6.23,6.67,5.70,5.67,6.85,7.23,6.57,6.46,5.65,5.31,5.98,5.19,5.38,6.11,5.99,5.76,6.19,6.70,6.78,7.36,7.31,7.35,6.45,6.04,5.88,5.83,5.87,5.07,5.08,5.12,4.77,4.35,3.82,4.48,4.47,4.99,4.11,4.59,3.91,4.17,4.81,4.57,4.59,4.50,4.50,3.99,3.45,3.72,2.95,3.47,3.39,3.50,2.75,2.82,3.66,3.58,4.23,3.89,4.11,3.80,3.32,3.49,3.71,3.45,2.82,3.33,3.59,3.13,2.59,3.27,3.59,2.78,2.73,3.37,3.47,2.74,2.95,2.84,2.21,2.13,1.87,1.74,1.56,1.30,1.22,1.29,1.10,0.84,0.76,0.90,1.11,1.18,1.18,1.33,1.55,1.62,1.75,2.11,2.16,2.54,3.03,3.56,3.49,3.09,3.45,3.08,2.62,2.74,3.26,2.95,2.35,2.70,3.01,2.69,1.99,2.64,2.84,2.22,1.97,2.75,2.94,2.64,2.81,4.35],[31.20,31.13,31.03,30.99,30.92,30.85,30.85,30.86,30.83,30.80,30.92,30.87,30.79,30.89,30.88,30.77,30.84,30.63,30.83,30.61,30.59,30.66,30.81,30.88,30.86,30.94,30.80,30.82,30.80,30.66,30.49,30.70,30.66,30.48,30.44,30.56,30.43,30.28,30.35,30.37,30.08,30.14,30.23,30.20,30.10,30.25,30.35,30.22,30.12,30.44,30.46,30.39,30.36,30.53,30.62,30.52,30.76,30.64,30.74,30.37,30.63,30.75,30.52,30.45,30.65,30.65,30.34,30.52,30.74,30.52,30.48,30.60,30.68,30.60,30.59,30.79,30.70,30.67,30.82,30.80,30.82,30.85,30.84,30.96,30.89,30.74,30.89,30.86,30.76,30.51,30.61,30.84,30.70,30.49,30.74,30.88,30.71,30.63,30.90,30.88,30.90,30.98,31.00,30.91,31.07,31.04,30.97,30.78,31.01,31.03,30.74,31.02,31.03,30.87,30.94,31.05,31.06,31.06,30.90,30.84,31.02,30.92,30.61,30.78,30.86,30.62,30.52,30.74,30.75,30.36,30.56,30.22,30.36,30.40,30.57,30.30,30.52,29.95,29.55,29.91,29.42,29.82,29.08,29.77,29.97,29.11,29.15,29.78,29.60,29.19,29.56,29.95,29.98,29.53,29.86,29.90,29.29,29.37,29.96,29.87,29.16,29.79,30.28,29.99,29.46,30.15,30.32,30.06,29.78,30.22,29.98,29.55,29.66,30.07,29.90,29.09,29.60,29.76,29.19,28.97,29.43,29.44,28.83,28.74,29.22,28.84,28.40,28.93,28.85,28.47,28.79,28.98,28.98,28.46,29.02,29.04,28.89,28.88,28.53,28.33,28.37,28.54,28.45,28.39,28.45,28.47,28.34,28.15,28.67,28.44,28.22,28.75,28.88,28.72,28.93,29.26,29.24,28.93,29.54,29.62,29.37,29.58,29.93,29.92,29.63,29.97,30.17,30.03,29.82,30.31,30.09,30.00,29.90,29.73,29.73,29.60,29.26,29.69,29.67,29.61,29.39,29.87,29.86,29.85,29.43,29.95,29.75,29.76,29.95,30.01,29.76,30.21,30.11,29.94,29.86,30.25,30.08,29.84,30.15,30.32,29.97,29.83,30.30,30.21,30.01,30.17,30.26,29.96,30.02,30.45,30.40,30.43,30.28,30.36,30.43,30.13,30.24,30.37,30.33,29.97,30.25,30.32,30.15,30.00,30.28,30.41,30.03,29.88,30.36,30.32,30.08,30.11,30.20,30.03,29.86,29.55,29.26,29.83,29.48,29.04,29.61,29.86,29.75,29.61,29.84,30.02,29.63,29.49,29.75,29.76,29.39,29.45,29.71,29.41,29.06,29.60,28.79,29.10,29.69,29.26,29.56,29.60,29.27,29.49,29.45,29.65,29.55,29.72,29.80,29.95,29.90,29.92,30.01,29.87,29.94,30.19,30.14,29.94,30.02,30.27,30.16,30.07,30.28,30.24,30.25,30.07,29.92,29.99,29.75,29.71,29.74,29.85,29.84,29.64,29.64,29.83,29.91,29.71,29.84,29.69,29.50,29.19,29.11,29.53,29.46,29.27,29.62,29.77,29.66,29.48,29.92,29.78,29.70,29.92,30.15,29.75,30.07,30.33,30.24,30.06,30.37,30.47,30.09,30.17,30.65,30.55,30.70,30.53,30.37,30.27,30.52,30.29,30.10,30.32,30.32,30.24,30.05,30.31,30.36,30.04,30.05,30.30,29.96,29.92,30.04,30.14,29.80,29.89,30.25,29.88,29.78,29.97,30.18,29.74,29.73,30.04,30.00,29.51,29.83,30.08,29.89,29.85,29.56,29.73,29.93,29.56,29.60,30.04,29.91,29.75,30.06,30.31,30.16,30.06,30.35,30.49,30.44,30.30,30.62,30.80,30.32,30.66,30.60,30.48,30.34,30.22,30.15,29.94,29.88,29.99,29.69,29.44,29.58,29.65,29.18,29.29,29.46,29.05,28.63,29.29,29.52,29.04,28.81,29.05,29.66,29.30,28.97,29.55,29.66,29.29,28.97,29.36,29.57,29.20,28.99,29.43,29.57,29.29,29.33,29.66,29.75,29.70,29.91,30.13,29.99,30.22,30.41,30.36,30.52,30.70,30.72,30.78,30.66,30.82,30.57,30.36,30.62,30.57,30.24,30.20,30.48,30.51,30.11,29.79,30.01,30.17,29.82,29.76,30.21,30.34,30.01,30.19,30.50,30.43,30.66,30.65,30.72,30.89,30.98,30.65,31.05,31.01,30.98,31.14,30.98,31.01,31.04,31.07,30.72,30.68,30.94,30.59,30.92,30.89,30.75,30.37,30.53,30.68,30.48,30.23,30.12,29.97,30.25,30.15,30.03,30.11,30.34,30.25,30.10,30.42,30.49,30.31,30.37,30.62,30.57,30.46,30.66,30.89,30.77,30.75,30.83,30.73,30.76,30.47,30.66,30.65,30.35,30.34,30.65,30.53,30.27,30.44,30.78,30.45,30.17,30.63,30.65,30.36,30.57,30.73,30.59,30.54,30.79,30.91,30.89,30.93,30.80,30.97,31.01,30.76,30.72,31.10,30.99,30.84,30.89,31.13,30.85,30.67,30.83,31.05,30.88,30.68,31.06,30.96,30.87,30.83,30.85,27.14,25.59,24.27,23.84,23.03,22.29,21.99,21.98,21.57,21.34,21.35,21.17,20.83,21.10,21.32,21.63,21.18,20.74,19.69,18.81,18.90,18.56,17.90,18.06,17.82,17.28,16.90,16.84,16.09,15.41,15.07,16.26,14.96,14.34,15.02,15.11,14.23,13.70,14.05,14.89,13.45,13.19,14.05,14.31,13.10,13.38,13.96,13.30,12.48,12.89,13.85,12.71,11.57,12.84,13.81,11.74,13.07,13.71,13.79,13.69,14.58,14.76,13.68,14.91,15.56,15.37,14.66,15.94,16.61,15.44,15.48,16.63,16.70,15.87,16.47,17.34,16.84,16.31,17.40,18.15,17.27,18.70,17.88,18.26,17.08,17.18,17.09,16.89,15.61,14.81,14.59,16.73,16.06,14.69,15.11,17.10,16.26,15.21,16.78,16.97,16.13,17.48,16.49,16.92,15.68,15.43,15.01,14.96,14.40,14.61,13.97,15.23,15.58,15.09,16.32,16.63,16.11,16.93,16.39,15.42,15.71,15.74,14.46,14.01,14.94,14.15,12.85,12.88,12.76,10.99,10.75,9.27,9.29,10.29,10.57,11.15,11.19,9.80,10.64,10.23,11.04,11.09,11.34,11.86,11.77,11.56,12.51,12.69,12.47,12.33,13.32,13.55,13.59,13.23,13.47,13.39,12.30,12.69,12.56,12.53,11.98,12.12,12.65,11.36,10.95,11.42,11.75,10.02,9.67,9.93,10.01,10.30,10.87,11.38,11.47,10.48,10.93,11.75,11.04,10.77,11.29,11.84,11.19,11.09,11.79,11.64,11.42,11.49,12.50,12.40,12.55,12.83,13.66,13.03,13.96,12.11,11.96,10.98,11.32,12.25,11.75,10.51,10.75,10.80,10.23,9.64,9.84,10.20,9.42,9.21,9.66,9.14,8.53,8.51,9.00,8.40,7.99,9.05,8.73,8.41,8.68,9.31,9.53,8.40,9.21,9.97,9.65,8.97,9.04,9.88,10.81,10.09,8.82,9.37,10.35,9.25,8.62,9.37,9.93,9.04,8.91,9.89,9.99,9.25,9.72,10.41,10.61,11.71,11.42,12.16,11.43,12.39,12.02,10.73,11.31,12.10,11.17,10.53,11.70,11.59,10.37,10.66,11.92,10.75,9.92,11.09,11.60,10.50,10.57,11.50,11.00,11.98,11.29,12.39,12.61,10.79,11.34,12.54,11.85,11.03,11.80,12.44,11.36,11.23,12.52,12.46,11.23,12.05,13.15,12.67,12.51,12.77,12.80,11.43,11.09,11.94,10.96,11.14,12.32,11.34,11.05,11.90,12.31,11.07,11.75,11.77,10.91,10.66,11.25,10.63,9.80,10.68,10.64,9.87,9.38,10.05,9.85,9.58,10.80,11.19,10.66,11.89,12.35,12.76,11.56,12.03,11.05,10.40,10.80,12.01,11.47,10.64,10.68,11.65,12.14,12.46,12.71,11.28,11.53,12.75,12.11,11.18,12.00,12.73,11.97,10.83,10.56,11.69,11.00,10.11,10.41,11.08,9.64,9.57,10.51,10.54,9.31,9.39,10.59,10.40,9.16,9.29,8.54,8.52,7.35,7.82,7.18,7.54,8.62,8.21,7.40,8.34,8.88,8.24,8.37,9.19,9.65,9.37,9.66,10.28,10.34,10.14,10.77,11.38,11.42,11.52,12.64,12.30,11.62,12.09,11.74,11.22,10.60,10.99,10.10,9.76,9.77,9.56,8.72,9.10,8.59,7.64,7.73,7.85,7.45,6.63,6.54,6.57,6.12,5.62,6.12,6.12,5.20,5.05,5.81,5.22,4.66,4.90,5.31,4.86,4.45,4.50,4.49,4.23,3.78,4.42,4.13,3.18,3.78,3.74,3.14,2.96,3.59,3.84,3.35,3.57,4.01,4.25,3.75,4.50,4.49,4.48,3.68,4.15,4.47,3.85,3.62,4.32,4.40,3.77,4.07,4.72,4.56,4.40,5.00,5.28,5.23,5.33,5.94,6.19,5.86,6.54,7.02,7.92,7.56,8.33,7.76,6.86,6.95,7.52,6.97,6.18,6.56,6.70,6.04,5.81,6.29,6.20,5.45,5.55,6.04,5.71,5.11,6.26,6.49,5.62,5.60,6.68,6.83,6.21,6.24,5.48,5.13,5.92,5.14,5.28,5.99,6.04,5.83,6.19,6.58,6.77,7.29,7.27,7.33,6.51,5.92,5.86,5.84,5.91,5.18,5.10,5.26,4.84,4.48,3.88,4.53,4.61,5.04,4.16,4.60,3.82,3.97,4.58,4.31,4.26,4.15,4.08,3.51,2.86,3.11,2.58,2.95,2.97,3.03,2.37,2.44,3.26,3.18,3.80,3.65,3.89,3.41,3.17,3.46,3.40,3.15,2.54,3.15,3.34,2.53,2.53,3.12,3.33,2.59,2.77,3.35,3.32,2.74,2.98,3.00,2.20,2.19,1.99,1.88,1.64,1.45,1.32,1.19,1.18,1.07,0.83,0.76,0.88,1.08,1.10,1.05,1.29,1.51,1.54,1.63,1.94,2.29,2.59,3.28,3.27,2.72,3.01,2.85,2.09,2.19,2.82,2.61,2.06,2.22,2.53,2.33,1.73,2.28,2.56,2.24,1.89,2.58,2.82,2.55,2.57,4.15],[31.23,31.15,31.04,31.03,30.94,30.85,30.93,30.90,30.89,30.87,31.04,31.01,30.89,30.95,30.95,30.86,30.97,30.69,30.90,30.65,30.60,30.75,30.82,30.91,30.87,30.94,30.82,30.78,30.86,30.76,30.63,30.79,30.82,30.62,30.59,30.66,30.59,30.44,30.47,30.48,30.20,30.25,30.36,30.34,30.23,30.27,30.35,30.26,30.03,30.38,30.50,30.32,30.35,30.56,30.64,30.50,30.69,30.67,30.72,30.28,30.61,30.76,30.60,30.48,30.63,30.72,30.39,30.58,30.79,30.61,30.60,30.64,30.83,30.69,30.69,30.88,30.81,30.78,30.85,30.91,30.87,30.91,30.96,31.03,31.01,30.85,31.00,30.97,30.85,30.59,30.70,30.98,30.78,30.48,30.82,30.99,30.76,30.70,30.96,30.93,30.93,30.99,31.03,30.95,31.13,31.04,30.98,30.83,31.01,31.03,30.77,31.07,31.10,30.95,30.99,31.12,31.15,31.12,30.96,30.86,31.11,31.09,30.72,30.85,30.99,30.70,30.60,30.78,30.79,30.38,30.43,29.88,30.25,30.29,30.49,30.22,30.48,29.87,29.56,29.84,29.54,29.91,29.29,29.90,30.04,29.28,29.35,29.95,29.81,29.34,29.67,30.04,30.08,29.70,29.95,30.00,29.44,29.53,30.09,29.88,29.08,29.77,30.20,29.88,29.26,30.01,30.16,29.84,29.61,30.12,29.66,29.27,29.45,30.00,29.84,28.91,29.42,29.85,29.25,28.88,29.41,29.52,28.92,28.76,29.35,29.02,28.51,29.17,29.15,28.70,28.94,29.06,29.31,28.75,29.36,29.41,29.10,29.14,28.70,28.50,28.44,28.71,28.45,28.58,28.55,28.60,28.44,28.28,28.53,28.43,28.20,28.34,28.45,28.68,28.75,28.83,28.84,28.75,29.28,29.34,29.07,29.46,29.72,29.68,29.46,29.97,30.08,29.94,29.80,30.28,30.15,29.92,29.90,29.72,29.76,29.60,29.11,29.64,29.70,29.69,29.23,29.80,29.93,29.90,29.43,30.04,29.73,29.88,30.02,30.07,29.80,30.16,30.28,29.97,29.89,30.30,30.18,29.93,30.18,30.34,29.98,29.88,30.37,30.25,29.94,30.23,30.35,30.01,29.97,30.48,30.46,30.45,30.30,30.46,30.54,30.20,30.31,30.48,30.40,29.96,30.33,30.46,30.21,30.06,30.37,30.58,30.09,30.12,30.40,30.37,30.23,30.09,30.24,30.15,29.91,29.55,29.37,29.89,29.54,29.04,29.79,30.03,29.82,29.72,29.96,30.04,29.81,29.60,29.88,29.79,29.43,29.60,29.79,29.27,29.00,29.52,28.76,29.07,29.74,29.23,29.51,29.67,29.23,29.58,29.57,29.62,29.53,29.67,29.86,30.01,29.99,29.99,30.09,29.88,29.98,30.30,30.16,30.06,30.22,30.37,30.16,30.25,30.35,30.29,30.28,30.16,29.92,30.04,29.86,29.72,29.97,29.97,29.96,29.65,29.68,29.94,29.96,29.84,29.93,29.81,29.46,29.08,29.01,29.60,29.51,29.21,29.61,29.88,29.77,29.42,29.98,29.83,29.90,29.93,30.14,30.02,30.16,30.35,30.37,30.15,30.42,30.50,30.26,30.35,30.72,30.57,30.74,30.61,30.40,30.26,30.53,30.33,30.18,30.34,30.29,30.26,30.13,30.29,30.39,30.12,30.05,30.29,30.01,29.93,30.05,30.19,29.72,29.86,30.22,29.81,29.79,29.94,30.15,29.79,29.75,30.01,29.97,29.51,29.78,30.06,29.76,29.85,29.57,29.50,29.94,29.69,29.62,29.94,30.03,29.65,29.94,30.29,30.12,29.94,30.24,30.48,30.43,30.22,30.69,30.79,30.31,30.77,30.56,30.54,30.34,30.10,30.09,29.88,29.59,29.88,29.68,29.38,29.45,29.68,29.21,29.27,29.47,29.13,28.65,29.29,29.42,29.02,28.85,29.06,29.60,29.24,28.99,29.60,29.70,29.34,29.10,29.45,29.55,29.14,28.99,29.32,29.41,29.06,29.11,29.45,29.45,29.48,29.80,30.06,29.80,30.18,30.43,30.35,30.57,30.72,30.74,30.80,30.72,30.81,30.64,30.32,30.69,30.66,30.21,30.19,30.54,30.46,30.16,29.66,29.97,30.13,29.69,29.61,30.24,30.39,29.97,30.25,30.56,30.40,30.65,30.71,30.73,30.84,30.99,30.71,31.06,31.03,31.03,31.17,30.92,31.03,31.00,30.97,30.61,30.63,30.87,30.60,30.87,30.86,30.78,30.31,30.41,30.61,30.47,30.29,30.03,30.00,30.25,30.07,29.88,29.98,30.04,30.08,29.87,30.20,30.49,30.36,30.20,30.54,30.53,30.44,30.68,30.84,30.75,30.79,30.86,30.74,30.76,30.52,30.69,30.66,30.33,30.39,30.59,30.60,30.31,30.37,30.70,30.53,30.31,30.64,30.76,30.47,30.51,30.72,30.50,30.39,30.80,30.96,30.93,30.98,30.76,30.96,31.04,30.79,30.68,31.01,31.06,30.87,30.97,31.12,30.90,30.72,30.84,31.08,30.91,30.68,31.06,31.03,30.95,30.84,30.81,26.78,25.14,23.92,23.75,22.99,22.14,21.93,21.99,21.57,21.08,21.26,21.14,20.74,20.91,21.12,21.26,21.19,20.49,20.38,19.06,19.38,18.95,18.59,18.94,17.86,17.75,17.63,17.31,16.79,16.00,15.66,16.61,15.49,14.77,15.15,15.57,14.60,14.01,14.42,14.99,13.68,13.55,14.19,14.40,13.60,13.75,14.30,13.53,12.80,13.60,13.83,12.92,11.71,13.35,14.11,11.70,13.61,14.32,13.83,13.45,14.56,14.87,14.17,14.90,15.27,15.43,14.96,15.76,16.37,15.83,15.67,16.47,16.64,16.30,16.44,17.39,17.33,16.86,17.70,18.37,17.73,18.95,17.97,18.38,17.63,17.54,17.61,17.04,16.36,15.22,15.03,16.86,16.37,15.33,15.64,17.06,16.20,15.52,16.71,16.78,16.42,17.80,17.00,17.36,16.09,15.76,15.07,15.21,15.47,15.38,14.51,15.77,15.89,15.21,16.20,16.53,16.17,17.17,16.96,16.03,15.83,15.93,14.89,14.50,15.06,14.42,13.21,13.70,13.39,11.66,11.82,9.82,9.72,11.02,10.83,11.51,10.99,9.86,10.69,10.18,11.10,11.06,11.28,11.67,11.73,11.44,12.15,12.63,12.41,12.63,13.25,13.58,13.62,13.40,13.60,13.38,12.28,12.98,13.29,12.36,11.85,12.68,12.58,11.11,11.04,12.10,11.69,10.10,10.09,10.62,10.51,10.39,10.97,12.05,12.00,10.66,11.14,12.30,11.35,10.87,11.86,12.35,11.51,10.96,12.07,11.97,11.48,11.53,12.78,12.53,12.08,12.65,13.78,13.09,13.76,12.15,11.88,10.98,11.30,11.86,11.47,10.46,10.76,11.01,10.37,9.51,9.77,10.45,9.38,8.93,9.89,9.60,8.50,8.54,9.24,9.17,8.24,9.03,9.11,8.74,8.80,9.45,9.81,9.09,9.47,10.47,10.21,9.48,9.38,10.54,11.27,10.43,9.16,9.71,10.78,9.69,8.85,9.84,10.28,9.33,8.88,10.09,10.33,9.19,9.65,10.62,10.85,11.80,11.83,12.39,11.64,12.63,12.17,11.16,11.73,12.26,11.44,10.87,12.24,11.96,10.82,11.17,12.35,11.51,10.35,11.72,12.21,10.98,11.03,12.11,11.65,12.40,11.85,12.96,12.97,11.24,11.96,12.91,12.46,11.52,12.27,12.73,11.75,11.74,12.58,12.76,11.50,12.35,13.34,12.96,12.63,13.00,12.99,11.70,11.33,12.17,11.11,11.38,12.33,11.30,11.32,12.24,12.48,11.25,12.04,12.11,11.48,10.78,11.47,10.95,9.98,10.73,10.79,9.74,9.27,10.16,9.79,9.50,11.12,11.37,10.99,12.18,12.67,13.21,11.75,12.38,11.32,10.49,10.89,12.36,11.88,10.93,11.14,12.04,12.43,13.06,13.05,11.81,12.00,13.01,12.43,11.69,12.35,12.96,12.47,11.25,10.90,12.01,11.42,10.59,10.80,11.51,10.15,9.92,10.60,10.78,9.74,9.78,10.61,10.64,9.32,9.31,8.54,8.43,7.30,7.82,7.27,7.66,8.73,8.53,7.82,8.66,9.41,8.70,8.83,9.50,10.16,9.98,10.19,10.91,11.00,10.64,11.21,11.93,12.04,12.14,13.13,12.69,12.23,12.40,12.31,11.64,10.88,11.51,10.50,10.09,9.90,9.72,8.97,9.19,8.70,7.96,7.95,8.00,7.69,6.85,6.81,6.73,6.30,5.76,6.23,6.25,5.56,5.20,6.00,5.52,4.72,4.98,5.50,5.19,4.33,4.48,4.54,3.94,3.69,4.48,4.02,3.19,3.87,3.91,3.45,3.31,3.78,4.15,3.54,3.76,4.35,4.69,4.16,5.11,4.90,4.92,3.89,4.28,4.89,4.11,3.94,4.64,4.67,3.91,4.20,4.98,4.65,4.50,4.89,5.28,5.24,5.27,5.93,6.23,6.01,6.50,7.15,8.07,7.59,8.42,7.79,6.82,7.03,7.48,6.88,6.09,6.62,6.79,6.02,5.91,6.48,6.33,5.65,5.87,6.59,6.13,5.44,6.82,6.98,6.09,6.29,7.15,7.15,6.75,6.79,6.13,5.79,6.47,5.66,5.75,6.70,6.64,6.44,6.94,7.27,7.30,7.78,7.65,7.64,6.99,6.50,6.11,6.32,6.51,5.40,5.41,5.71,5.09,4.90,4.33,5.08,5.20,5.59,4.66,5.16,4.24,4.44,5.05,4.83,4.57,4.67,4.19,3.85,3.33,3.39,2.34,2.85,2.53,2.89,2.22,2.17,3.14,2.88,3.66,3.58,3.87,3.33,2.94,3.46,3.55,2.79,2.43,3.28,3.33,2.86,3.00,3.56,3.57,2.88,3.12,3.68,3.88,3.13,3.41,3.41,2.53,2.42,2.23,2.14,1.89,1.71,1.63,1.44,1.22,1.22,1.09,0.84,0.77,0.87,1.04,1.13,1.10,1.33,1.62,1.58,1.64,2.19,2.46,3.31,3.24,2.64,3.00,2.83,2.19,2.07,2.71,2.53,2.17,2.13,2.62,2.35,1.71,2.37,2.50,2.24,2.13,2.82,2.78,2.65,3.01,4.37],[31.26,31.12,31.05,31.01,30.92,30.95,30.94,30.89,30.88,30.90,31.01,30.95,30.90,30.92,30.90,30.83,30.93,30.69,30.85,30.63,30.58,30.69,30.76,30.89,30.83,30.88,30.80,30.78,30.78,30.67,30.45,30.59,30.62,30.42,30.36,30.49,30.44,30.17,30.28,30.21,30.02,29.96,30.12,30.11,29.96,30.08,30.26,30.17,29.97,30.36,30.44,30.32,30.41,30.56,30.62,30.55,30.68,30.69,30.68,30.29,30.57,30.72,30.55,30.36,30.58,30.61,30.26,30.42,30.68,30.41,30.41,30.49,30.67,30.54,30.54,30.77,30.68,30.66,30.83,30.84,30.81,30.87,30.86,30.97,30.96,30.72,30.92,30.84,30.76,30.55,30.69,30.76,30.68,30.52,30.77,30.83,30.70,30.67,30.85,30.89,30.92,30.98,30.99,30.91,31.01,30.98,30.96,30.84,30.97,30.98,30.80,31.01,30.98,30.86,30.91,31.03,31.03,31.02,30.91,30.85,30.98,30.83,30.65,30.75,30.83,30.67,30.59,30.75,30.78,30.45,30.53,30.01,30.21,30.34,30.44,30.24,30.40,29.79,29.66,29.93,29.55,29.77,29.12,29.76,29.88,29.18,29.35,29.82,29.70,29.23,29.61,29.96,30.01,29.62,29.84,29.90,29.34,29.36,29.96,29.87,29.02,29.65,30.15,29.79,29.24,30.00,30.25,29.84,29.51,30.22,29.78,29.22,29.50,29.89,29.70,28.87,29.26,29.64,29.14,28.63,29.27,29.42,28.77,28.66,29.25,29.02,28.46,28.95,29.08,28.66,28.87,29.17,29.13,28.59,29.11,29.15,29.08,28.88,28.58,28.55,28.28,28.41,28.32,28.49,28.37,28.26,28.36,28.14,28.42,28.10,28.08,28.25,28.23,28.31,28.45,28.67,28.55,28.42,29.21,29.40,29.06,29.29,29.71,29.65,29.46,29.91,30.07,29.96,29.83,30.23,30.13,29.98,29.98,29.75,29.84,29.61,29.12,29.57,29.67,29.62,29.20,29.77,29.84,29.89,29.49,29.97,29.67,29.76,29.96,30.00,29.78,30.15,30.20,29.92,29.96,30.26,30.09,29.84,30.21,30.23,29.86,29.93,30.28,30.10,29.83,30.11,30.18,29.84,29.87,30.41,30.44,30.38,30.22,30.29,30.40,30.00,30.01,30.29,30.27,29.79,30.15,30.23,30.09,29.96,30.21,30.36,30.01,29.89,30.23,30.29,30.08,30.06,30.17,30.02,29.88,29.57,29.39,29.80,29.47,29.04,29.67,29.88,29.77,29.65,29.90,29.97,29.62,29.55,29.77,29.71,29.32,29.50,29.76,29.29,28.99,29.52,28.81,29.19,29.72,29.29,29.53,29.50,29.30,29.51,29.37,29.61,29.35,29.50,29.64,29.85,29.88,29.76,29.95,29.74,29.84,30.17,30.08,29.86,30.07,30.31,30.08,30.07,30.31,30.22,30.24,30.08,29.96,30.03,29.67,29.69,29.94,29.93,29.74,29.59,29.55,29.82,29.86,29.81,29.86,29.70,29.46,29.15,29.11,29.53,29.45,29.26,29.57,29.73,29.65,29.48,29.83,29.63,29.68,30.04,30.08,29.67,30.15,30.27,30.22,29.95,30.31,30.38,30.09,30.17,30.54,30.46,30.57,30.48,30.33,30.19,30.40,30.23,30.06,30.27,30.16,30.19,29.90,30.16,30.31,29.99,29.91,30.21,29.94,29.82,29.89,30.12,29.60,29.76,30.10,29.82,29.78,29.98,30.12,29.72,29.59,29.95,29.79,29.24,29.65,30.01,29.69,29.78,29.38,29.20,29.70,29.15,29.25,29.68,29.75,29.41,29.72,30.08,30.02,29.84,30.19,30.35,30.40,30.15,30.56,30.67,30.14,30.52,30.40,30.35,30.07,30.01,29.82,29.71,29.59,29.71,29.36,29.31,29.38,29.38,28.90,29.08,29.26,29.06,28.41,29.10,29.35,29.00,28.80,29.02,29.61,29.30,29.10,29.53,29.59,29.24,28.81,29.23,29.47,29.04,28.69,29.31,29.30,28.74,28.95,29.30,29.26,29.20,29.57,29.87,29.50,29.86,30.16,30.21,30.49,30.60,30.71,30.72,30.58,30.63,30.55,30.20,30.62,30.57,30.06,30.05,30.53,30.48,30.20,29.75,30.02,30.18,29.66,29.56,30.14,30.33,29.80,30.15,30.48,30.37,30.62,30.60,30.64,30.80,30.89,30.54,30.91,30.85,30.80,31.12,30.87,30.84,30.95,30.96,30.63,30.51,30.85,30.48,30.83,30.82,30.70,30.18,30.30,30.57,30.40,30.04,29.81,29.76,30.03,29.80,29.63,29.83,29.99,29.97,29.76,30.21,30.26,30.12,30.23,30.56,30.42,30.34,30.44,30.77,30.74,30.73,30.83,30.73,30.72,30.44,30.63,30.67,30.23,30.35,30.57,30.47,30.21,30.41,30.64,30.36,30.32,30.56,30.74,30.27,30.48,30.73,30.47,30.34,30.69,30.82,30.83,30.90,30.82,30.92,31.01,30.77,30.69,31.04,30.99,30.82,30.92,31.08,30.87,30.53,30.86,31.02,30.92,30.60,30.97,31.01,30.85,30.73,30.87,27.25,25.48,24.18,24.15,23.37,22.54,22.37,22.47,21.86,21.52,21.67,21.48,20.97,21.22,21.49,21.61,21.33,20.68,20.34,19.10,19.25,18.81,18.44,18.78,17.88,17.77,17.61,17.29,16.79,16.24,15.95,16.73,15.67,15.02,15.37,15.54,14.68,14.23,14.42,15.25,13.87,13.91,14.43,15.00,13.84,14.29,14.78,13.96,13.37,13.86,14.49,13.20,12.23,13.58,14.55,12.18,13.80,14.53,14.32,13.94,15.11,15.40,14.53,15.41,15.89,16.02,15.52,16.34,16.96,16.27,16.26,17.06,17.06,16.52,16.74,17.68,17.35,16.96,17.84,18.53,17.78,19.15,18.15,18.60,17.74,17.59,17.77,17.40,16.52,15.51,15.26,17.24,16.82,15.68,15.82,17.62,16.71,15.97,17.12,17.21,16.82,18.06,16.81,17.83,16.71,16.51,15.60,15.46,15.15,15.41,14.86,15.99,16.44,15.74,16.62,17.22,16.80,17.37,17.09,16.22,16.64,16.50,15.26,15.01,15.57,14.68,13.68,13.78,13.66,12.05,11.67,10.14,10.05,11.38,11.01,11.82,11.42,10.13,10.77,10.03,10.90,10.90,11.24,11.77,11.75,11.42,12.28,12.89,12.75,12.52,13.43,13.82,13.88,13.56,13.96,13.63,12.43,13.29,13.49,12.70,12.02,12.87,12.92,11.56,11.35,12.50,12.17,10.54,10.38,10.88,11.07,10.99,11.25,12.19,11.88,10.86,11.26,12.46,11.63,11.14,11.97,12.43,11.56,11.02,12.23,12.09,11.53,11.44,13.01,12.79,12.14,12.79,14.14,13.29,14.28,12.11,11.98,10.92,11.37,11.99,11.39,10.38,10.89,11.26,10.13,9.43,10.03,10.56,9.49,9.14,9.78,9.92,8.74,8.77,9.61,9.43,8.51,9.49,9.52,9.28,9.22,9.76,10.09,9.19,9.61,10.56,10.18,9.57,9.56,10.39,11.18,10.39,9.29,9.97,10.73,9.68,9.05,9.86,10.25,9.61,9.09,10.18,10.37,9.38,9.71,10.71,10.96,11.83,11.76,12.43,11.79,12.70,12.28,11.31,11.74,12.37,11.43,10.92,12.17,12.02,10.93,11.12,12.36,11.42,10.64,11.81,12.25,11.13,11.11,12.05,11.55,12.50,12.07,13.15,13.18,11.20,11.99,12.93,12.50,11.54,12.29,12.87,11.92,11.66,12.78,12.82,11.59,12.12,13.29,12.92,12.63,13.11,13.01,11.77,11.46,12.20,10.95,11.41,12.45,11.49,11.36,12.21,12.58,11.23,11.99,12.14,11.42,10.78,11.48,10.99,10.10,10.53,10.85,10.02,9.53,10.12,10.10,9.52,11.03,11.38,11.00,12.22,12.78,13.45,12.02,12.64,11.46,10.71,11.07,12.51,12.10,11.22,11.31,12.12,12.68,13.08,13.23,12.03,11.98,13.18,12.72,11.82,12.49,13.14,12.73,11.52,11.16,12.26,11.79,10.84,11.11,11.70,10.51,10.16,10.92,10.92,9.79,10.01,10.68,10.58,9.43,9.33,8.69,8.58,7.68,8.08,7.44,7.89,8.98,8.70,7.97,8.87,9.47,8.81,8.92,9.72,10.34,9.96,10.30,11.15,11.18,10.85,11.15,11.89,12.27,12.27,13.29,12.72,12.31,12.55,12.34,11.53,11.17,11.53,10.47,10.31,10.17,9.81,9.12,9.35,8.85,7.97,8.01,8.11,7.90,6.98,6.97,6.93,6.49,6.03,6.41,6.45,5.72,5.49,6.18,5.63,5.17,5.32,5.66,5.40,4.73,4.68,4.60,3.91,3.87,4.52,4.10,3.23,3.94,4.07,3.55,3.30,3.94,4.27,3.83,3.89,4.32,4.62,4.12,4.95,4.83,4.90,4.08,4.40,4.94,4.24,4.11,4.70,4.79,4.04,4.28,5.09,4.93,4.89,5.11,5.54,5.48,5.58,6.21,6.35,6.04,6.61,7.26,8.30,7.75,8.71,8.00,6.93,7.11,7.61,7.25,6.39,6.89,6.91,6.20,6.10,6.60,6.51,5.71,6.08,6.65,6.07,5.55,6.87,7.17,6.14,6.23,7.20,7.17,6.72,6.79,5.99,5.70,6.58,5.77,5.72,6.76,6.80,6.45,6.85,7.36,7.39,7.81,7.74,7.68,7.02,6.59,6.32,6.29,6.62,5.52,5.48,5.74,5.20,4.94,4.34,4.98,5.04,5.57,4.52,5.09,4.23,4.50,5.03,4.57,4.48,4.47,4.30,3.95,3.44,3.60,2.54,2.89,2.76,2.80,2.12,2.02,2.91,2.80,3.52,3.48,3.87,3.34,2.75,3.42,3.58,3.36,2.60,3.23,3.89,3.04,3.03,3.67,4.06,3.08,3.19,3.64,3.64,3.14,3.42,3.32,2.59,2.62,2.37,2.36,1.96,1.84,1.69,1.57,1.33,1.23,1.24,1.08,0.83,0.76,0.86,1.03,1.12,1.15,1.36,1.57,1.55,1.87,2.36,3.11,3.13,2.54,2.91,2.77,2.09,2.10,2.87,2.71,2.12,2.42,2.73,2.47,1.75,2.56,2.71,2.31,1.99,2.72,2.96,2.81,2.91,4.35],[31.20,31.11,31.05,31.01,30.93,30.89,30.89,30.85,30.86,30.83,30.92,30.87,30.81,30.87,30.85,30.79,30.82,30.63,30.80,30.56,30.57,30.62,30.77,30.84,30.81,30.89,30.80,30.82,30.85,30.73,30.55,30.71,30.70,30.52,30.52,30.60,30.47,30.23,30.34,30.36,30.07,30.06,30.30,30.14,30.01,30.24,30.40,30.30,30.19,30.48,30.57,30.46,30.43,30.61,30.66,30.60,30.79,30.67,30.75,30.46,30.69,30.80,30.61,30.49,30.67,30.69,30.42,30.56,30.77,30.57,30.52,30.65,30.75,30.63,30.66,30.83,30.76,30.74,30.88,30.87,30.86,30.87,30.91,30.97,30.92,30.82,30.92,30.89,30.79,30.61,30.68,30.84,30.75,30.60,30.77,30.90,30.79,30.71,30.93,30.91,30.91,30.99,31.00,30.94,31.07,31.05,30.97,30.83,31.00,31.03,30.81,31.05,31.06,30.97,31.01,31.09,31.08,31.06,30.96,30.88,31.02,30.94,30.73,30.82,30.91,30.71,30.63,30.79,30.81,30.46,30.59,30.28,30.36,30.44,30.56,30.38,30.55,29.90,29.66,29.99,29.50,29.84,29.14,29.83,29.99,29.34,29.29,29.89,29.71,29.38,29.66,30.02,30.05,29.61,29.88,29.99,29.47,29.42,29.95,29.92,29.23,29.79,30.33,29.98,29.48,30.17,30.39,30.17,29.82,30.29,30.08,29.61,29.72,30.06,29.87,29.14,29.57,29.72,29.20,28.98,29.41,29.40,28.81,28.86,29.19,28.95,28.48,28.97,28.98,28.61,28.81,29.00,29.10,28.59,29.05,29.15,29.06,28.86,28.52,28.42,28.42,28.50,28.44,28.41,28.50,28.49,28.50,28.21,28.61,28.43,28.26,28.80,28.76,28.72,28.82,29.23,29.24,28.96,29.53,29.77,29.41,29.63,30.04,30.02,29.69,30.09,30.28,30.18,29.99,30.37,30.23,30.09,29.99,29.82,29.89,29.68,29.37,29.76,29.77,29.68,29.52,29.95,29.88,29.94,29.61,30.01,29.86,29.89,30.05,30.09,29.83,30.24,30.23,29.96,29.93,30.28,30.13,29.87,30.22,30.33,29.97,29.92,30.40,30.22,30.02,30.26,30.36,29.95,30.12,30.52,30.42,30.50,30.31,30.40,30.51,30.16,30.21,30.39,30.40,29.91,30.27,30.35,30.19,30.02,30.33,30.45,30.08,29.93,30.40,30.39,30.19,30.20,30.26,30.10,29.91,29.75,29.50,29.90,29.69,29.17,29.67,29.91,29.86,29.65,29.89,30.04,29.69,29.52,29.84,29.79,29.51,29.51,29.78,29.50,29.20,29.68,29.00,29.25,29.85,29.51,29.64,29.70,29.43,29.63,29.51,29.73,29.58,29.65,29.79,29.98,29.94,29.94,30.00,29.93,29.94,30.27,30.20,29.91,30.06,30.34,30.16,30.09,30.36,30.29,30.28,30.15,29.98,30.05,29.77,29.75,29.81,29.91,29.97,29.68,29.71,29.91,29.93,29.81,29.98,29.78,29.56,29.20,29.32,29.67,29.48,29.42,29.66,29.89,29.83,29.63,30.05,29.85,29.79,30.02,30.22,29.88,30.12,30.43,30.30,30.05,30.45,30.51,30.14,30.21,30.63,30.55,30.67,30.56,30.39,30.31,30.55,30.36,30.12,30.35,30.33,30.24,30.02,30.31,30.38,30.08,30.09,30.35,30.00,29.90,30.09,30.22,29.77,29.92,30.26,29.98,29.86,30.09,30.26,29.91,29.85,30.14,30.11,29.71,29.94,30.20,29.93,30.01,29.60,29.80,29.96,29.67,29.58,29.99,29.95,29.78,30.01,30.29,30.21,30.09,30.38,30.52,30.51,30.33,30.69,30.88,30.39,30.69,30.58,30.51,30.32,30.24,30.13,29.97,29.84,29.97,29.79,29.48,29.63,29.66,29.16,29.40,29.53,29.24,28.78,29.39,29.64,29.22,29.02,29.23,29.74,29.50,29.14,29.69,29.72,29.34,29.07,29.49,29.63,29.29,29.17,29.54,29.56,29.28,29.45,29.79,29.80,29.76,29.98,30.20,30.08,30.24,30.50,30.45,30.55,30.71,30.75,30.87,30.72,30.88,30.65,30.41,30.68,30.67,30.36,30.32,30.58,30.55,30.21,29.89,30.10,30.25,29.93,29.82,30.28,30.44,30.07,30.25,30.58,30.50,30.70,30.69,30.76,30.88,31.00,30.78,31.08,31.05,31.01,31.16,31.01,31.05,31.06,31.07,30.76,30.72,30.92,30.61,30.97,30.93,30.78,30.42,30.51,30.73,30.51,30.15,30.04,29.98,30.31,30.20,30.04,30.19,30.36,30.25,30.15,30.44,30.52,30.32,30.46,30.68,30.56,30.48,30.69,30.87,30.82,30.80,30.86,30.76,30.77,30.56,30.74,30.71,30.42,30.47,30.65,30.56,30.32,30.55,30.71,30.56,30.27,30.71,30.67,30.40,30.51,30.79,30.61,30.41,30.78,30.90,30.87,30.95,30.86,31.00,31.04,30.76,30.80,31.12,30.98,30.89,30.88,31.14,30.88,30.72,30.90,31.08,30.92,30.74,31.04,31.01,30.88,30.85,30.90,27.60,25.82,24.86,24.39,23.68,22.99,22.70,22.84,22.36,22.28,22.36,22.13,21.53,21.91,22.07,22.35,21.83,21.50,20.36,19.58,19.80,19.51,18.63,18.84,18.66,18.24,17.87,17.62,16.77,16.10,15.72,16.90,15.44,14.70,15.43,15.75,14.65,14.04,14.59,15.40,14.00,13.72,14.57,14.80,13.89,13.95,14.66,13.79,13.18,13.78,14.47,13.34,12.30,13.69,14.67,12.51,13.58,14.62,14.22,14.04,15.08,15.32,14.36,15.42,16.09,15.98,15.35,16.32,17.13,16.14,16.06,17.01,17.33,16.56,16.93,18.05,17.59,16.94,18.07,18.78,17.90,19.53,18.57,18.97,17.88,17.83,17.89,17.48,16.49,15.55,15.49,17.36,16.79,15.59,16.15,17.80,16.87,16.17,17.38,17.54,17.22,17.81,17.28,17.94,16.28,15.94,15.69,15.84,15.20,15.13,15.08,16.08,16.30,15.92,17.03,17.00,16.84,17.57,17.25,16.36,16.53,16.60,15.52,15.00,15.55,14.99,13.98,13.51,13.47,12.00,11.61,10.28,9.91,11.10,11.07,11.93,11.57,10.36,11.22,10.63,11.49,11.34,11.70,12.43,12.00,11.89,12.61,13.09,12.82,12.45,13.60,13.86,13.93,13.33,13.86,13.57,12.54,13.02,13.17,12.95,12.30,12.74,13.02,12.26,11.54,12.15,12.59,10.82,10.43,10.56,10.74,10.84,11.31,12.08,11.89,10.89,11.38,12.23,11.23,11.38,11.95,12.03,11.40,11.65,12.25,11.96,11.99,11.89,12.69,12.76,12.60,12.93,13.90,13.42,14.59,12.57,12.29,11.29,11.75,12.41,11.93,10.84,11.23,11.18,10.69,10.07,10.39,10.58,10.00,9.58,10.18,9.79,9.23,9.13,9.56,9.13,8.69,9.56,9.47,9.15,9.36,9.79,10.18,9.17,9.81,10.52,10.28,9.62,9.83,10.63,11.53,10.91,9.65,10.13,11.16,9.96,9.17,10.05,10.61,9.81,9.47,10.46,10.71,9.70,9.96,10.72,10.92,11.87,11.92,12.66,12.17,13.07,12.46,11.43,12.05,12.67,11.71,11.20,12.35,12.22,10.89,11.26,12.49,11.32,10.50,11.64,12.38,11.14,11.09,12.18,11.98,12.65,11.91,12.96,13.15,11.22,12.06,13.08,12.54,11.45,12.48,13.05,11.86,11.80,12.92,13.03,11.68,12.41,13.58,13.06,12.75,13.18,13.27,11.78,11.48,12.33,11.47,11.51,12.58,11.86,11.38,12.35,12.80,11.61,12.36,12.43,11.64,11.12,11.66,11.30,10.27,10.89,11.05,10.48,9.97,10.40,10.45,10.00,11.22,11.75,11.21,12.34,13.03,13.69,12.30,12.79,11.78,11.22,11.48,12.85,12.37,11.65,11.51,12.42,13.18,13.43,13.70,12.21,12.37,13.67,13.16,12.14,12.87,13.70,13.14,11.88,11.68,12.83,11.97,11.00,11.29,11.98,10.37,10.39,11.19,11.18,10.00,10.20,10.77,10.70,9.65,9.77,9.25,9.07,7.88,8.55,7.80,8.11,9.39,9.07,8.11,9.06,9.86,9.07,9.09,10.08,10.69,10.08,10.25,11.22,11.41,11.02,11.43,12.23,12.32,12.31,13.43,13.00,12.50,12.80,12.47,11.81,11.22,11.65,10.82,10.36,10.42,10.24,9.42,9.75,9.26,8.23,8.30,8.37,8.14,7.19,7.05,7.22,6.74,6.35,6.77,6.86,5.87,5.67,6.42,5.82,5.20,5.41,5.86,5.47,4.93,4.91,4.81,4.52,4.17,4.77,4.48,3.55,4.27,4.10,3.59,3.61,4.01,4.45,3.82,4.02,4.52,4.72,4.26,5.01,4.80,4.72,3.98,4.40,4.71,4.23,4.02,4.60,4.76,4.15,4.46,5.04,5.03,4.88,5.41,5.78,5.65,5.75,6.43,6.65,6.43,7.05,7.72,8.82,8.31,9.12,8.49,7.61,7.60,8.16,7.61,6.80,7.31,7.41,6.61,6.32,6.86,6.77,5.74,6.02,6.59,6.13,5.60,6.84,7.12,6.04,6.15,7.35,7.35,6.69,6.84,5.90,5.78,6.58,5.73,5.80,6.62,6.64,6.29,6.70,7.35,7.57,8.07,7.96,8.04,7.10,6.63,6.42,6.40,6.45,5.67,5.76,5.84,5.39,4.96,4.41,5.09,5.20,5.70,4.76,5.15,4.27,4.37,4.91,4.51,4.39,4.27,4.19,3.70,3.10,3.25,2.52,2.95,2.74,2.99,2.36,2.12,3.19,3.07,3.90,3.87,3.84,3.46,3.13,3.59,3.61,3.07,2.80,3.44,3.46,2.94,2.89,3.54,3.60,2.90,3.40,3.77,3.68,3.40,3.47,3.42,2.85,2.75,2.53,2.50,2.08,1.95,1.86,1.73,1.56,1.35,1.30,1.28,1.11,0.85,0.76,0.88,1.11,1.20,1.19,1.35,1.55,1.84,2.14,3.04,3.18,2.49,2.91,2.68,1.84,2.11,2.77,2.48,2.04,2.31,2.72,2.57,1.87,2.53,2.93,2.48,2.12,3.00,3.23,2.97,3.02,4.58],[31.21,31.18,31.10,31.07,30.98,30.89,30.90,30.87,30.88,30.83,30.92,30.89,30.83,30.95,30.94,30.89,30.92,30.76,30.90,30.74,30.68,30.77,30.85,30.93,30.92,31.01,30.88,30.84,30.86,30.75,30.54,30.73,30.75,30.56,30.45,30.61,30.52,30.33,30.48,30.36,30.21,30.21,30.15,30.16,30.13,30.22,30.30,30.23,30.02,30.38,30.48,30.35,30.35,30.59,30.68,30.50,30.76,30.72,30.85,30.38,30.66,30.80,30.55,30.47,30.66,30.70,30.30,30.50,30.76,30.58,30.47,30.60,30.74,30.63,30.62,30.82,30.75,30.72,30.87,30.87,30.86,30.94,30.91,31.06,31.03,30.82,30.98,30.95,30.87,30.58,30.70,30.97,30.76,30.49,30.83,30.98,30.78,30.72,31.01,30.97,31.00,31.09,31.10,30.99,31.11,31.01,31.05,30.83,31.06,31.08,30.83,31.11,31.10,30.93,31.03,31.12,31.13,31.14,31.00,30.92,31.07,31.04,30.70,30.82,30.94,30.70,30.55,30.76,30.74,30.39,30.49,30.08,30.38,30.29,30.58,30.23,30.57,29.92,29.69,29.92,29.48,29.96,29.22,29.91,30.13,29.22,29.31,29.94,29.77,29.14,29.70,30.12,30.12,29.63,29.96,29.94,29.29,29.48,30.11,29.92,29.16,29.85,30.24,29.91,29.41,30.04,30.24,29.89,29.63,30.19,29.88,29.49,29.67,30.00,29.89,29.07,29.64,29.77,29.20,28.94,29.46,29.52,28.94,28.76,29.31,29.05,28.58,29.10,29.04,28.78,29.04,29.22,29.21,28.80,29.24,29.25,29.03,29.08,28.75,28.56,28.50,28.80,28.66,28.52,28.45,28.66,28.56,28.24,28.42,28.45,28.28,28.57,28.62,28.56,28.87,29.01,28.96,28.76,29.44,29.53,29.26,29.44,29.89,29.92,29.55,30.01,30.19,29.99,29.89,30.38,30.10,30.05,29.98,29.72,29.81,29.71,29.13,29.59,29.81,29.57,29.37,29.89,29.91,29.89,29.56,29.98,29.77,29.82,29.98,30.07,29.86,30.27,30.19,29.99,30.04,30.25,30.11,29.92,30.21,30.37,29.95,29.84,30.31,30.27,29.98,30.21,30.24,30.00,29.98,30.52,30.41,30.46,30.28,30.37,30.47,30.14,30.24,30.39,30.37,29.95,30.33,30.38,30.21,30.05,30.27,30.45,30.09,30.04,30.39,30.36,30.17,30.18,30.22,30.10,29.88,29.65,29.31,29.88,29.59,29.17,29.74,30.00,29.95,29.72,30.02,30.07,29.77,29.57,29.72,29.78,29.43,29.50,29.73,29.35,29.07,29.57,28.95,29.11,29.79,29.31,29.58,29.68,29.50,29.74,29.61,29.74,29.67,29.83,29.88,30.09,30.07,30.00,30.15,29.96,30.09,30.27,30.27,30.07,30.26,30.35,30.29,30.24,30.42,30.36,30.41,30.16,30.17,30.22,29.85,29.79,30.03,30.06,29.94,29.74,29.63,29.98,29.95,29.77,29.90,29.70,29.46,29.15,28.97,29.45,29.46,29.14,29.59,29.87,29.66,29.52,30.03,29.91,29.81,30.02,30.22,29.83,30.17,30.45,30.41,30.20,30.50,30.56,30.25,30.37,30.81,30.64,30.81,30.62,30.50,30.36,30.60,30.42,30.22,30.44,30.35,30.30,30.08,30.37,30.42,30.13,30.11,30.34,30.01,29.94,30.11,30.19,29.73,29.89,30.27,29.89,29.75,29.92,30.18,29.77,29.73,29.98,29.99,29.54,29.82,30.05,29.92,29.97,29.63,29.78,30.08,29.70,29.69,30.12,30.02,29.80,30.06,30.26,30.24,30.06,30.30,30.46,30.47,30.26,30.66,30.81,30.34,30.78,30.62,30.52,30.35,30.21,30.20,29.87,29.65,30.01,29.74,29.30,29.52,29.74,29.17,29.23,29.47,29.25,28.67,29.20,29.52,29.12,28.89,29.04,29.63,29.36,28.97,29.61,29.70,29.24,28.94,29.32,29.50,29.12,28.92,29.36,29.41,29.04,29.05,29.55,29.53,29.52,29.88,30.12,29.91,30.27,30.45,30.32,30.51,30.75,30.73,30.82,30.73,30.77,30.57,30.37,30.67,30.58,30.18,30.15,30.57,30.49,30.24,29.75,30.04,30.20,29.69,29.64,30.25,30.33,29.93,30.22,30.52,30.45,30.62,30.68,30.77,30.87,31.01,30.67,31.03,30.99,31.02,31.16,30.91,31.06,31.01,31.07,30.77,30.61,30.84,30.56,30.92,30.79,30.82,30.37,30.43,30.68,30.50,30.28,30.12,30.03,30.29,30.17,30.13,30.13,30.34,30.26,30.12,30.44,30.43,30.30,30.33,30.67,30.56,30.46,30.64,30.84,30.74,30.80,30.82,30.72,30.73,30.51,30.66,30.65,30.36,30.48,30.65,30.51,30.27,30.45,30.64,30.44,30.26,30.66,30.74,30.38,30.58,30.68,30.59,30.43,30.79,30.83,30.92,30.98,30.73,30.95,31.00,30.78,30.68,31.05,30.96,30.83,30.91,31.09,30.86,30.64,30.85,31.04,30.90,30.70,31.08,30.97,30.88,30.83,30.93,26.87,25.29,24.27,23.73,22.94,22.27,22.14,22.09,21.57,21.23,20.96,20.87,20.50,20.72,20.88,21.07,20.91,20.42,19.51,18.81,18.80,18.57,17.80,18.14,17.67,17.27,16.68,16.16,15.39,14.94,14.57,15.39,14.26,13.68,14.20,14.38,13.45,13.01,13.45,14.02,12.74,12.60,13.21,13.46,12.57,12.81,13.20,12.96,12.22,12.44,13.28,12.35,11.17,12.32,13.29,11.01,12.63,13.31,13.14,13.06,13.87,14.13,13.37,14.01,14.69,14.71,13.99,14.95,15.73,14.76,14.57,15.58,15.94,15.04,15.48,16.42,16.36,15.64,16.14,17.11,16.60,17.74,16.98,17.23,16.49,16.52,16.56,16.23,15.28,14.52,14.30,16.02,15.52,14.34,14.73,16.28,15.45,14.82,16.17,16.10,15.54,17.04,15.67,16.46,15.34,14.99,14.21,14.55,14.05,14.40,13.74,14.79,15.12,14.59,15.64,15.54,15.57,16.30,15.97,14.80,15.43,15.24,14.23,13.81,14.67,13.88,12.64,12.75,12.43,10.90,10.42,9.30,8.85,9.87,9.88,10.77,10.52,9.13,10.06,9.59,10.51,10.51,10.71,11.18,11.14,10.91,11.64,11.89,11.76,11.77,12.28,12.68,12.64,12.34,12.53,12.70,11.79,11.95,12.00,12.02,11.56,11.72,12.30,10.85,10.40,11.03,11.33,9.48,9.50,9.49,9.78,10.15,10.58,11.19,10.96,10.40,10.74,11.26,10.64,10.59,11.11,11.08,10.72,10.87,11.19,11.00,10.93,10.99,11.77,11.71,11.74,11.92,12.79,12.39,13.21,11.46,11.29,10.40,10.80,11.56,11.34,9.87,10.32,10.60,9.83,9.09,9.55,10.15,8.96,8.91,9.48,9.19,8.34,8.54,8.74,8.35,7.81,8.96,8.72,8.43,9.03,9.31,9.44,8.59,9.21,9.96,9.92,9.38,9.31,9.79,10.70,10.10,8.96,9.55,10.21,9.27,8.81,9.30,9.76,8.95,9.02,9.74,9.79,8.96,9.40,10.08,10.34,11.44,11.08,11.87,11.18,12.05,11.63,10.50,11.07,11.59,10.91,10.40,11.40,11.09,10.20,10.52,11.43,10.40,9.95,10.98,11.38,10.27,10.37,11.30,10.93,11.47,10.97,11.86,12.21,10.40,11.12,11.95,11.36,10.79,11.29,11.80,10.83,10.83,11.80,11.97,10.71,11.42,12.43,12.11,12.04,12.50,12.43,11.12,10.75,11.59,10.75,10.66,11.85,11.03,10.58,11.22,11.85,10.70,11.24,11.27,10.60,10.22,10.69,10.22,9.89,10.27,10.29,9.63,9.25,9.81,9.62,9.41,10.60,11.06,10.51,11.69,12.30,12.94,11.76,12.26,11.35,10.58,11.06,12.01,11.81,10.95,11.16,12.01,12.44,12.93,13.09,11.73,11.74,13.00,12.55,11.61,12.26,13.02,12.27,11.33,10.79,11.71,11.19,10.34,10.35,11.18,9.68,9.47,10.46,10.53,9.43,9.51,10.45,10.42,9.20,9.17,8.63,8.60,7.41,7.70,7.23,7.90,8.50,8.27,7.88,8.52,8.97,8.67,8.84,9.44,9.97,9.86,10.20,10.71,10.92,10.82,11.24,11.69,11.89,12.00,12.96,12.63,12.15,12.46,12.16,11.58,11.10,11.57,10.78,10.00,9.87,10.04,9.39,9.09,9.15,8.34,8.03,8.21,8.13,7.35,7.09,7.11,6.78,6.15,6.60,6.62,5.90,5.61,6.45,5.74,5.05,5.19,5.62,5.14,4.56,4.59,4.47,4.05,3.96,4.53,4.11,3.46,4.16,4.36,3.58,3.63,4.20,4.41,3.80,4.18,4.61,4.66,4.27,4.96,4.74,4.43,3.67,4.12,4.49,4.00,3.63,4.32,4.49,4.07,3.99,4.75,4.74,4.53,5.03,5.38,5.24,5.34,6.04,6.61,6.55,6.59,7.29,8.26,7.77,8.52,7.93,7.23,7.32,7.58,7.36,6.35,6.85,6.70,6.32,6.04,6.34,6.40,5.53,5.77,6.13,5.76,5.38,6.69,6.58,5.65,5.93,7.06,6.89,6.34,6.76,5.81,5.64,6.49,5.76,5.68,6.57,6.70,6.32,6.69,7.13,7.49,7.82,7.49,7.62,7.13,6.43,6.33,6.42,6.53,5.63,5.81,6.08,5.52,5.19,4.74,5.29,5.40,5.62,4.84,5.03,4.35,4.38,4.60,4.25,4.06,3.94,3.68,3.39,2.98,2.59,1.97,2.30,2.07,2.47,1.84,1.73,2.65,2.55,3.34,3.20,3.52,3.02,2.65,3.14,3.17,2.60,2.32,3.24,3.20,2.66,2.95,3.35,3.43,2.90,3.44,3.72,3.59,3.36,3.74,3.74,2.95,2.94,2.84,2.80,2.36,2.15,2.13,1.91,1.75,1.66,1.46,1.17,1.19,1.07,0.87,0.77,0.90,1.12,1.24,1.14,1.36,1.81,2.02,2.86,2.86,2.15,2.44,2.32,1.80,1.69,2.31,2.39,1.87,1.93,2.29,2.29,1.77,2.22,2.52,2.28,2.12,2.60,2.76,2.82,3.11,4.38],[31.26,31.20,31.07,31.05,30.94,30.89,30.91,30.87,30.87,30.84,30.98,30.97,30.88,30.96,30.96,30.89,30.95,30.74,30.89,30.72,30.64,30.74,30.85,30.95,30.89,30.96,30.84,30.82,30.86,30.72,30.57,30.74,30.72,30.50,30.44,30.59,30.51,30.35,30.42,30.37,30.20,30.19,30.20,30.21,30.12,30.10,30.28,30.22,29.99,30.33,30.51,30.33,30.29,30.60,30.68,30.49,30.66,30.72,30.82,30.36,30.70,30.87,30.62,30.45,30.72,30.74,30.33,30.52,30.76,30.54,30.49,30.63,30.72,30.63,30.61,30.86,30.80,30.75,30.89,30.91,30.90,30.93,30.93,31.03,30.99,30.85,31.01,30.95,30.84,30.54,30.68,30.96,30.76,30.50,30.84,30.99,30.80,30.75,31.01,30.97,30.94,31.02,31.04,30.95,31.11,31.04,31.00,30.85,31.02,31.04,30.83,31.11,31.11,31.00,31.04,31.14,31.12,31.11,30.97,30.91,31.06,31.01,30.68,30.83,31.03,30.71,30.56,30.78,30.79,30.42,30.42,29.92,30.34,30.26,30.56,30.21,30.54,29.84,29.51,29.92,29.44,29.85,29.17,29.89,30.01,29.16,29.22,29.85,29.68,29.13,29.68,30.05,30.06,29.59,29.90,29.94,29.20,29.39,29.97,29.88,28.94,29.65,30.17,29.83,29.08,29.94,30.22,29.88,29.44,30.11,29.71,29.24,29.49,29.91,29.76,29.01,29.32,29.71,29.19,28.67,29.26,29.44,28.79,28.51,29.26,28.98,28.43,28.94,29.18,28.71,28.87,29.02,29.27,28.75,29.20,29.20,29.05,28.93,28.62,28.49,28.42,28.69,28.44,28.43,28.38,28.41,28.42,28.07,28.55,28.32,28.13,28.23,28.46,28.54,28.64,28.81,28.78,28.68,29.28,29.31,29.11,29.47,29.75,29.81,29.53,29.96,30.15,30.05,29.88,30.35,30.13,30.07,29.95,29.68,29.87,29.71,29.22,29.68,29.73,29.68,29.38,29.88,29.93,30.00,29.67,30.08,29.93,30.08,30.06,30.09,29.86,30.24,30.27,30.05,30.01,30.32,30.15,29.92,30.23,30.33,29.92,29.86,30.31,30.19,29.94,30.13,30.16,29.89,29.90,30.45,30.40,30.38,30.18,30.32,30.38,30.12,30.19,30.36,30.34,29.99,30.34,30.40,30.19,30.11,30.35,30.49,30.12,30.10,30.42,30.41,30.25,30.24,30.26,30.20,29.99,29.77,29.54,30.04,29.70,29.22,29.84,30.05,29.95,29.79,30.05,30.13,29.77,29.67,29.91,29.81,29.47,29.69,29.85,29.37,29.12,29.73,29.06,29.31,29.95,29.57,29.67,29.78,29.54,29.67,29.55,29.73,29.53,29.69,29.82,30.04,30.05,30.08,30.12,29.96,30.09,30.39,30.32,30.06,30.22,30.47,30.29,30.25,30.48,30.38,30.38,30.20,30.05,30.17,29.90,29.83,30.08,30.10,29.98,29.73,29.74,30.00,29.98,29.89,30.00,29.85,29.50,29.24,29.16,29.59,29.52,29.25,29.68,29.86,29.76,29.53,30.00,29.92,29.93,30.00,30.22,29.94,30.15,30.43,30.40,30.33,30.50,30.56,30.26,30.33,30.72,30.60,30.79,30.66,30.46,30.38,30.61,30.41,30.27,30.40,30.32,30.32,30.00,30.29,30.40,30.15,30.05,30.30,29.96,29.92,30.07,30.18,29.71,29.88,30.24,29.84,29.79,29.99,30.15,29.75,29.73,29.97,29.94,29.49,29.78,30.03,29.76,29.77,29.50,29.58,29.92,29.48,29.49,29.91,29.89,29.69,29.87,30.21,30.13,29.95,30.28,30.44,30.45,30.24,30.65,30.79,30.23,30.72,30.60,30.51,30.28,30.08,30.03,29.89,29.66,29.93,29.62,29.36,29.50,29.63,29.02,29.23,29.37,29.17,28.63,29.26,29.48,29.07,28.98,29.12,29.64,29.38,29.16,29.63,29.69,29.35,29.06,29.44,29.55,29.15,28.95,29.42,29.41,29.05,29.10,29.54,29.38,29.36,29.83,30.08,29.65,30.14,30.31,30.22,30.52,30.73,30.74,30.85,30.67,30.80,30.59,30.32,30.67,30.60,30.18,30.14,30.57,30.52,30.25,29.70,30.05,30.20,29.72,29.62,30.27,30.44,29.99,30.19,30.53,30.43,30.64,30.67,30.72,30.88,30.99,30.69,31.01,31.00,30.93,31.15,30.95,31.00,31.03,30.99,30.70,30.61,30.84,30.48,30.91,30.76,30.72,30.22,30.35,30.58,30.36,30.10,29.87,29.85,30.11,29.91,29.63,29.93,29.99,29.98,29.80,30.17,30.38,30.05,30.25,30.67,30.46,30.45,30.61,30.82,30.76,30.79,30.86,30.78,30.73,30.51,30.68,30.65,30.33,30.38,30.66,30.52,30.20,30.36,30.63,30.37,30.12,30.63,30.58,30.47,30.47,30.65,30.53,30.36,30.72,30.87,30.89,30.95,30.77,30.93,31.03,30.71,30.61,31.06,31.00,30.82,30.96,31.14,30.88,30.58,30.86,31.08,30.95,30.68,31.11,31.06,30.92,30.87,30.90,27.11,25.62,24.58,24.12,23.41,22.66,22.51,22.73,22.01,21.70,21.98,21.66,21.05,21.26,21.52,21.72,21.32,20.91,20.06,19.09,19.13,18.74,18.14,18.48,17.79,17.46,17.20,16.79,16.33,15.78,15.62,16.25,15.27,14.63,15.08,15.18,14.34,13.74,13.97,14.91,13.52,13.45,14.18,14.38,13.26,13.76,14.24,13.67,12.75,13.26,14.14,12.72,11.55,13.09,14.10,11.52,13.45,14.02,13.82,13.48,14.73,15.06,14.11,14.99,15.71,15.48,14.87,15.88,16.67,15.69,15.57,16.66,16.69,16.20,16.38,17.26,17.14,16.55,17.26,18.09,17.42,18.55,17.78,18.14,17.16,17.30,17.35,17.00,16.16,15.18,14.90,16.78,16.30,15.04,15.36,17.17,16.24,15.50,16.83,17.06,16.44,17.75,16.43,17.25,16.25,15.86,15.12,15.22,14.87,15.23,14.29,15.65,16.09,15.11,16.35,16.98,16.30,17.09,16.70,15.76,16.35,16.11,14.69,14.66,15.28,14.49,13.13,13.12,13.21,11.60,11.37,10.06,9.71,11.07,10.68,11.54,11.11,9.70,10.55,9.84,10.80,10.62,11.04,11.56,11.44,11.24,11.96,12.69,12.23,12.13,13.16,13.53,13.46,13.19,13.61,13.38,12.05,12.76,12.63,12.35,11.42,12.35,12.50,11.27,10.90,11.61,11.78,10.27,10.05,10.15,10.36,10.64,10.89,11.70,11.54,10.63,11.04,12.16,11.45,10.77,11.46,12.00,11.26,10.70,11.81,11.72,11.30,11.16,12.66,12.48,11.74,12.25,13.75,13.03,13.82,12.05,11.65,10.68,11.23,11.59,11.26,10.25,10.77,10.88,9.90,9.40,9.88,10.24,9.28,9.04,9.75,9.57,8.53,8.63,9.18,8.99,8.17,9.40,9.15,8.80,9.19,9.79,9.68,9.04,9.62,10.48,10.01,9.55,9.65,10.40,11.33,10.56,9.21,9.86,10.80,9.72,8.79,9.68,10.27,9.45,8.90,10.08,10.25,9.21,9.46,10.55,10.77,11.66,11.55,12.34,11.70,12.57,12.10,10.98,11.71,12.26,11.26,10.79,12.13,11.82,10.64,11.01,12.29,11.09,10.33,11.70,11.95,10.72,10.63,11.63,11.02,11.96,11.42,12.69,12.98,10.93,11.68,12.68,12.13,11.23,11.91,12.60,11.47,11.33,12.55,12.68,11.15,12.07,13.09,12.76,12.47,12.78,12.81,11.51,11.29,11.90,10.93,11.17,12.11,11.18,11.20,12.04,12.22,11.07,11.79,11.89,11.03,10.45,11.32,10.67,10.05,10.69,10.74,9.71,9.25,10.19,9.69,9.49,10.91,11.12,11.02,12.19,12.61,13.27,12.13,12.72,11.71,10.98,11.44,12.91,12.32,11.41,11.68,12.45,13.05,13.46,13.59,12.28,12.29,13.52,12.99,11.98,12.63,13.29,12.75,11.77,11.23,12.23,11.75,10.82,10.89,11.71,10.40,10.14,10.85,10.92,10.07,9.92,10.85,10.71,9.53,9.34,8.63,8.81,7.59,8.07,7.47,8.10,9.09,8.83,8.08,9.08,9.69,9.00,9.24,9.97,10.56,10.30,10.55,11.41,11.30,11.19,11.64,12.22,12.54,12.75,13.66,13.14,12.85,13.01,12.82,12.12,11.45,12.00,10.90,10.58,10.23,10.27,9.57,9.68,9.30,8.37,8.38,8.50,8.22,7.25,7.12,7.24,6.76,6.24,6.69,6.72,5.88,5.61,6.37,5.82,5.16,5.32,5.67,5.33,4.64,4.58,4.70,4.23,4.00,4.69,4.30,3.62,4.28,4.29,3.79,3.83,4.13,4.37,3.89,4.19,4.54,4.82,4.40,5.20,4.98,4.77,3.97,4.44,4.86,4.20,3.88,4.65,4.75,4.19,4.28,4.95,4.91,4.71,5.04,5.49,5.38,5.38,6.03,6.54,6.34,6.52,7.35,8.45,7.87,8.70,8.16,7.20,7.45,7.87,7.37,6.60,7.05,6.91,6.40,6.26,6.67,6.59,5.83,6.10,6.68,6.11,5.74,7.00,7.04,5.99,6.20,7.24,7.15,6.85,7.07,6.25,5.91,6.92,6.08,5.94,6.91,7.15,6.70,7.08,7.64,7.85,8.17,7.84,7.99,7.49,6.77,6.59,6.70,6.90,5.94,5.93,6.33,5.60,5.39,4.82,5.43,5.55,5.96,5.02,5.36,4.53,4.54,4.95,4.45,4.24,4.22,3.90,3.63,3.03,2.84,2.21,2.34,2.11,2.45,1.82,1.66,2.47,2.55,3.28,3.28,3.62,3.06,2.59,3.41,3.42,2.80,2.49,3.43,3.53,2.76,3.17,3.66,3.79,3.02,3.73,3.78,3.63,3.41,3.85,3.85,3.06,2.96,2.84,2.77,2.47,2.22,2.17,1.96,1.82,1.66,1.60,1.36,1.23,1.24,1.13,0.83,0.77,0.90,1.16,1.19,1.17,1.59,1.92,2.83,2.84,2.02,2.38,2.40,1.77,1.79,2.40,2.37,1.91,2.00,2.40,2.32,1.82,2.44,2.59,2.27,2.20,2.76,2.93,2.89,3.15,4.28],[31.33,31.20,31.13,31.13,31.05,31.02,31.01,31.00,30.97,30.96,31.06,31.03,30.96,31.02,31.01,30.97,30.96,30.80,30.94,30.76,30.72,30.78,30.88,30.96,30.90,30.98,30.87,30.91,30.98,30.82,30.67,30.82,30.78,30.62,30.57,30.64,30.56,30.37,30.39,30.44,30.18,30.15,30.34,30.26,30.08,30.22,30.40,30.34,30.20,30.44,30.62,30.47,30.47,30.67,30.73,30.64,30.77,30.76,30.82,30.51,30.77,30.89,30.60,30.56,30.72,30.76,30.45,30.57,30.83,30.61,30.56,30.70,30.82,30.73,30.72,30.91,30.90,30.82,30.96,30.95,30.96,30.99,30.97,31.06,31.06,30.94,31.03,30.98,30.88,30.61,30.74,30.95,30.85,30.62,30.89,30.99,30.85,30.79,31.04,30.97,30.97,31.07,31.06,30.98,31.14,31.11,31.04,30.88,31.07,31.10,30.86,31.12,31.14,31.06,31.09,31.17,31.15,31.12,31.04,30.98,31.11,31.01,30.79,30.92,31.03,30.81,30.64,30.89,30.89,30.54,30.66,30.29,30.43,30.47,30.60,30.42,30.57,29.81,29.66,29.99,29.52,29.82,29.24,29.85,30.02,29.54,29.52,29.96,29.83,29.47,29.78,30.12,30.14,29.73,29.96,30.13,29.61,29.52,30.03,30.07,29.20,29.78,30.31,30.04,29.37,30.11,30.38,30.03,29.65,30.33,30.01,29.50,29.65,30.01,29.84,29.18,29.56,29.77,29.26,28.91,29.47,29.54,28.91,28.99,29.43,29.13,28.64,29.27,29.17,28.82,28.97,29.34,29.21,28.79,28.89,29.13,29.17,28.92,28.72,28.75,28.61,28.51,28.50,28.60,28.66,28.41,28.55,28.27,28.59,28.43,28.36,28.69,28.63,28.68,28.76,29.03,29.03,28.73,29.44,29.83,29.44,29.58,30.07,30.00,29.76,30.10,30.32,30.17,30.11,30.44,30.32,30.21,30.13,29.85,30.00,29.81,29.37,29.79,29.89,29.79,29.51,29.98,30.00,30.06,29.69,30.09,29.96,30.08,30.11,30.16,29.94,30.28,30.32,30.01,30.11,30.29,30.21,30.03,30.33,30.39,29.94,30.12,30.41,30.24,29.99,30.32,30.37,29.96,30.19,30.58,30.43,30.55,30.29,30.45,30.53,30.23,30.22,30.46,30.48,29.92,30.35,30.44,30.27,30.09,30.36,30.52,30.23,30.11,30.45,30.49,30.31,30.33,30.34,30.26,30.04,29.94,29.70,30.06,29.87,29.36,29.93,30.11,30.01,29.89,30.02,30.16,29.76,29.70,29.97,29.88,29.54,29.70,29.91,29.53,29.40,29.86,29.41,29.58,29.99,29.62,29.80,29.86,29.58,29.81,29.71,29.91,29.73,29.79,29.91,30.16,30.14,30.12,30.17,30.12,30.12,30.40,30.35,30.15,30.26,30.51,30.36,30.36,30.52,30.49,30.45,30.30,30.21,30.21,29.97,29.96,30.08,30.10,30.15,29.88,29.78,30.07,30.09,30.00,30.08,29.90,29.73,29.50,29.49,29.71,29.63,29.51,29.73,30.00,29.98,29.75,30.14,29.99,29.96,30.13,30.31,30.13,30.26,30.49,30.44,30.24,30.59,30.56,30.31,30.45,30.77,30.62,30.76,30.69,30.55,30.42,30.63,30.48,30.32,30.49,30.42,30.41,30.07,30.37,30.46,30.17,30.10,30.39,30.12,29.97,30.10,30.28,29.82,30.00,30.21,29.95,29.93,30.15,30.24,29.96,29.97,30.19,30.12,29.76,29.95,30.21,30.06,29.95,29.65,29.61,30.04,29.69,29.57,29.94,30.03,29.82,30.03,30.27,30.27,30.02,30.41,30.52,30.51,30.36,30.76,30.86,30.39,30.67,30.51,30.48,30.22,30.22,30.09,29.82,29.77,29.97,29.70,29.41,29.63,29.58,29.16,29.29,29.53,29.43,28.91,29.54,29.78,29.32,29.19,29.29,29.74,29.61,29.42,29.80,29.77,29.46,29.25,29.61,29.69,29.23,29.04,29.62,29.45,29.19,29.24,29.82,29.61,29.53,29.98,30.30,29.90,30.13,30.48,30.42,30.50,30.73,30.81,30.91,30.76,30.86,30.68,30.49,30.78,30.68,30.45,30.39,30.67,30.61,30.35,30.00,30.15,30.36,29.99,29.88,30.33,30.51,30.15,30.26,30.61,30.57,30.72,30.73,30.78,30.92,31.01,30.78,31.12,31.05,30.97,31.19,31.03,31.07,31.09,31.08,30.84,30.71,31.01,30.75,30.96,30.97,30.79,30.31,30.53,30.65,30.40,30.04,29.83,29.88,30.02,29.98,29.73,30.02,30.36,30.20,30.04,30.47,30.48,30.27,30.45,30.69,30.57,30.51,30.61,30.86,30.81,30.85,30.91,30.80,30.83,30.62,30.76,30.76,30.47,30.51,30.75,30.67,30.28,30.54,30.79,30.55,30.31,30.75,30.73,30.45,30.63,30.85,30.72,30.51,30.85,31.01,30.94,31.05,30.89,31.02,31.13,30.90,30.82,31.16,31.09,30.92,31.00,31.21,30.95,30.75,30.97,31.16,31.05,30.84,31.11,31.10,31.01,30.85,30.98,28.04,26.38,24.96,24.67,24.22,23.42,23.19,23.35,22.90,22.67,22.49,22.41,22.05,22.22,22.35,22.76,22.16,21.82,20.77,19.92,20.10,19.91,19.21,19.49,19.12,18.63,18.25,17.82,17.07,16.40,16.08,17.01,15.70,15.12,15.57,15.63,14.71,14.42,14.67,15.54,14.18,14.06,14.73,15.07,13.85,14.35,14.70,13.88,13.21,13.99,14.60,13.28,12.40,13.74,14.74,12.33,13.80,14.65,14.30,14.20,15.26,15.53,14.51,15.50,16.26,16.16,15.61,16.56,17.32,16.42,16.24,17.18,17.48,16.66,17.19,18.14,17.82,17.18,18.07,18.92,18.03,19.75,18.63,19.19,18.25,17.94,18.06,17.72,16.86,15.99,15.76,17.54,17.06,15.85,16.34,18.04,17.11,16.19,17.69,17.64,17.20,18.17,17.11,17.97,16.51,16.17,15.67,15.93,15.29,15.54,15.16,16.10,16.55,16.05,17.16,17.26,17.25,17.88,17.50,16.55,16.87,16.84,15.77,15.24,15.91,15.17,14.29,13.56,13.80,12.38,12.00,10.77,10.65,11.70,11.48,12.28,11.68,10.50,11.40,10.46,11.51,11.06,11.34,11.99,11.83,11.86,12.41,13.04,12.66,12.51,13.77,14.03,13.99,13.64,14.10,13.71,12.65,13.13,13.15,13.08,12.29,12.78,13.07,12.20,11.73,12.19,12.41,10.94,10.88,10.72,10.83,10.97,11.54,12.04,11.98,11.18,11.34,12.43,11.74,11.61,12.08,12.41,11.99,11.49,12.35,12.26,12.12,11.68,12.91,12.95,12.06,12.78,14.06,13.57,14.46,12.23,12.20,11.12,11.53,12.24,11.69,10.46,11.14,11.55,10.71,10.14,10.69,11.11,10.31,9.97,10.74,10.41,9.52,9.55,9.84,9.52,9.09,9.86,9.60,9.52,9.66,9.99,10.14,9.41,10.02,10.82,10.59,9.99,9.99,10.92,11.55,10.96,9.82,10.19,11.12,9.95,9.19,9.81,10.51,9.92,9.58,10.38,10.74,9.93,9.94,10.95,11.24,11.98,11.88,12.63,12.01,12.96,12.37,11.52,11.94,12.54,11.39,11.12,12.26,11.93,10.73,11.17,12.34,11.18,10.50,11.82,12.51,11.01,10.85,12.11,11.94,12.83,12.12,13.30,13.33,11.10,12.06,13.17,12.47,11.42,12.44,13.05,11.83,11.71,12.90,12.93,11.58,12.28,13.51,13.02,12.96,13.36,13.21,11.86,11.70,12.49,11.77,11.70,12.89,12.19,11.57,12.40,13.01,11.80,12.43,12.42,11.59,11.20,11.53,11.19,10.23,11.01,11.10,10.30,10.33,10.49,10.73,10.14,11.31,12.07,11.59,12.52,13.33,13.96,12.61,13.02,12.10,11.52,11.99,13.11,12.68,11.99,12.18,12.94,13.61,14.01,14.22,12.74,12.91,14.20,13.51,12.44,13.23,14.11,13.33,12.24,11.96,12.86,12.31,11.42,11.55,12.03,10.86,10.75,11.37,11.43,10.35,10.42,10.77,10.99,10.10,10.09,9.53,9.30,8.22,8.72,8.11,8.35,9.73,9.35,8.39,9.54,10.27,9.49,9.73,10.58,11.17,10.82,11.02,11.82,12.17,11.73,12.02,12.79,13.19,13.13,14.23,13.63,13.26,13.43,13.15,12.40,11.94,12.43,11.39,11.04,10.87,10.77,10.10,10.21,9.89,8.85,8.72,8.89,8.76,7.77,7.56,7.77,7.40,6.59,7.12,7.25,6.26,5.90,6.88,6.24,5.47,5.77,6.12,5.76,5.05,5.09,5.11,4.69,4.43,5.01,4.84,3.95,4.51,4.63,4.03,3.91,4.36,4.76,4.06,4.29,4.92,4.93,4.46,5.32,4.96,4.89,4.25,4.70,5.03,4.51,4.35,5.01,5.12,4.51,4.65,5.44,5.40,5.27,5.64,6.03,6.10,6.06,6.74,7.05,6.87,7.17,8.12,9.34,8.84,9.78,9.04,7.88,8.20,8.65,8.24,7.11,7.76,7.69,6.98,6.73,7.28,7.38,6.31,6.51,7.16,6.70,6.18,7.16,7.63,6.45,6.54,7.82,7.70,7.12,7.30,6.36,6.17,7.10,6.21,6.19,7.24,7.29,6.70,7.12,7.90,8.22,8.64,8.35,8.47,7.71,7.05,6.98,7.00,7.03,6.16,6.20,6.53,5.80,5.52,4.84,5.44,5.64,6.16,5.07,5.51,4.61,4.64,5.09,4.56,4.42,4.40,4.24,3.79,3.27,3.26,2.40,2.79,2.46,2.71,2.00,1.81,2.83,2.97,3.94,3.73,4.27,3.64,3.00,3.81,3.85,3.28,3.12,3.94,3.84,3.14,3.39,3.91,3.84,3.26,3.74,3.98,3.93,3.62,3.98,3.99,3.28,3.20,3.04,3.11,2.76,2.42,2.40,2.21,2.03,1.95,1.79,1.67,1.39,1.31,1.30,1.14,0.85,0.77,0.92,1.20,1.23,1.47,1.81,2.86,3.14,2.13,2.73,2.67,1.78,1.90,2.77,2.67,2.04,2.55,2.90,2.65,2.01,2.77,3.09,2.63,2.48,3.22,3.40,3.34,3.49,4.84],[31.27,31.17,31.09,31.08,31.01,30.95,30.94,30.94,30.93,30.88,30.97,30.92,30.86,30.97,30.96,30.88,30.90,30.76,30.92,30.75,30.71,30.77,30.89,30.93,30.90,30.98,30.86,30.93,30.93,30.82,30.72,30.86,30.84,30.68,30.64,30.73,30.55,30.36,30.46,30.50,30.20,30.24,30.41,30.35,30.19,30.36,30.51,30.40,30.25,30.57,30.69,30.59,30.55,30.74,30.78,30.72,30.83,30.79,30.87,30.64,30.81,30.90,30.73,30.66,30.86,30.82,30.57,30.72,30.89,30.74,30.65,30.75,30.87,30.79,30.79,30.95,30.89,30.86,30.96,30.92,30.94,30.96,30.99,31.06,31.03,30.96,31.00,30.99,30.92,30.69,30.77,30.96,30.87,30.67,30.90,31.01,30.89,30.82,31.04,31.02,30.99,31.06,31.07,31.03,31.18,31.10,31.06,30.89,31.07,31.11,30.85,31.13,31.16,31.06,31.08,31.16,31.19,31.15,31.06,30.99,31.12,31.10,30.83,30.94,31.04,30.83,30.71,30.87,30.89,30.60,30.67,30.40,30.50,30.52,30.60,30.47,30.64,30.04,29.72,30.03,29.55,29.96,29.20,29.90,30.13,29.33,29.30,29.97,29.79,29.33,29.71,30.16,30.16,29.64,29.94,30.13,29.54,29.49,30.04,30.09,29.25,29.85,30.50,30.16,29.45,30.26,30.53,30.31,29.87,30.42,30.18,29.65,29.84,30.13,30.01,29.24,29.66,29.85,29.41,29.10,29.49,29.60,29.08,28.91,29.38,29.07,28.71,29.08,29.10,28.82,28.89,29.11,29.12,28.80,29.11,29.14,28.99,29.01,28.67,28.60,28.53,28.66,28.68,28.69,28.64,28.64,28.63,28.31,28.73,28.62,28.44,28.83,28.85,28.80,29.01,29.28,29.30,29.13,29.61,29.87,29.58,29.69,30.14,30.13,29.75,30.15,30.36,30.26,30.10,30.50,30.31,30.26,30.08,29.87,30.01,29.86,29.43,29.85,30.00,29.85,29.64,30.11,30.13,30.21,29.92,30.29,30.07,30.15,30.20,30.24,30.00,30.41,30.35,30.19,30.16,30.42,30.31,30.07,30.37,30.47,30.08,30.04,30.49,30.33,30.10,30.37,30.42,30.05,30.21,30.64,30.47,30.58,30.37,30.53,30.59,30.26,30.28,30.48,30.52,30.09,30.38,30.49,30.36,30.17,30.49,30.55,30.31,30.10,30.56,30.50,30.37,30.35,30.36,30.32,30.16,29.99,29.70,30.09,29.96,29.44,29.86,30.08,30.12,29.87,30.02,30.18,29.73,29.71,30.00,29.92,29.58,29.68,29.98,29.61,29.42,29.81,29.35,29.59,30.06,29.65,29.78,29.89,29.60,29.88,29.70,29.93,29.80,29.93,29.97,30.16,30.18,30.16,30.19,30.07,30.14,30.45,30.37,30.16,30.35,30.56,30.40,30.32,30.55,30.50,30.47,30.34,30.20,30.23,30.01,29.96,30.05,30.19,30.24,29.97,30.01,30.17,30.17,30.08,30.23,30.07,29.85,29.50,29.44,29.84,29.65,29.54,29.75,30.06,30.04,29.83,30.20,30.23,30.03,30.19,30.37,30.19,30.34,30.56,30.48,30.30,30.62,30.72,30.44,30.49,30.81,30.75,30.82,30.70,30.61,30.48,30.69,30.59,30.36,30.51,30.49,30.38,30.18,30.49,30.52,30.23,30.26,30.45,30.13,30.12,30.29,30.31,29.91,30.08,30.41,30.05,29.97,30.18,30.38,29.98,29.91,30.13,30.19,29.81,29.89,30.19,29.97,30.03,29.77,29.86,30.10,29.96,29.93,30.21,30.10,30.09,30.26,30.43,30.37,30.29,30.54,30.69,30.67,30.48,30.82,30.97,30.54,30.81,30.71,30.59,30.51,30.38,30.29,30.06,30.07,30.15,29.94,29.63,29.80,29.79,29.43,29.50,29.62,29.44,28.98,29.59,29.77,29.37,29.19,29.27,29.79,29.57,29.32,29.84,29.86,29.54,29.34,29.61,29.79,29.41,29.29,29.73,29.66,29.45,29.56,29.94,29.86,29.80,30.08,30.37,30.18,30.37,30.57,30.49,30.63,30.79,30.82,30.90,30.80,30.92,30.76,30.54,30.80,30.81,30.46,30.41,30.68,30.61,30.31,30.01,30.11,30.34,29.99,29.91,30.38,30.54,30.20,30.29,30.64,30.61,30.77,30.77,30.83,30.89,31.06,30.85,31.14,31.07,31.03,31.19,31.00,31.08,31.07,31.10,30.80,30.66,30.92,30.58,30.96,30.90,30.82,30.46,30.55,30.74,30.60,30.20,30.11,29.98,30.42,30.32,30.16,30.29,30.45,30.40,30.33,30.59,30.54,30.46,30.59,30.78,30.67,30.57,30.83,30.92,30.86,30.87,30.90,30.83,30.79,30.64,30.73,30.81,30.50,30.58,30.78,30.65,30.33,30.60,30.75,30.56,30.43,30.81,30.78,30.51,30.66,30.87,30.77,30.62,30.82,30.94,30.90,30.97,30.85,31.02,31.05,30.89,30.93,31.13,30.98,30.96,30.89,31.16,30.99,30.77,30.90,31.08,30.95,30.81,31.09,31.01,30.93,30.88,30.84,27.79,26.43,25.44,24.84,24.32,23.65,23.39,23.56,22.99,22.94,23.13,22.92,22.49,22.78,22.94,23.30,22.68,22.28,21.50,20.77,21.06,20.82,19.98,20.17,19.98,19.45,18.79,18.65,17.79,16.94,16.61,17.75,16.61,15.72,16.33,16.83,15.71,14.93,15.57,16.30,14.94,14.51,15.36,15.62,14.50,14.63,15.25,14.47,13.81,14.46,15.07,14.00,12.99,14.35,15.14,13.07,14.28,15.32,14.84,14.54,15.55,16.00,14.92,16.03,16.76,16.72,15.98,17.17,17.98,16.87,16.75,17.96,18.17,17.23,17.93,19.07,18.44,17.87,18.73,19.60,18.77,20.29,19.53,19.66,18.72,18.65,18.88,18.44,17.44,16.39,16.36,18.33,17.65,16.28,16.96,18.77,17.74,16.81,18.28,18.30,17.76,18.49,17.77,18.33,16.86,16.51,16.32,16.60,15.91,15.92,15.85,16.67,16.90,16.69,17.84,18.01,17.93,18.64,18.17,17.18,17.48,17.41,16.37,16.10,16.52,15.79,14.92,14.52,14.25,12.92,12.57,11.42,10.83,12.06,11.98,12.62,12.34,10.91,11.71,11.08,11.90,11.57,11.92,12.70,12.49,12.14,12.87,13.50,13.10,13.01,14.18,14.63,14.58,14.01,14.49,14.26,13.09,13.51,13.75,13.41,12.87,13.18,13.70,12.52,12.15,12.58,13.08,11.28,11.28,11.54,11.40,11.42,12.16,12.66,12.71,11.58,11.96,12.96,12.12,11.91,12.57,12.82,11.91,12.27,12.80,12.49,12.40,12.24,13.39,13.33,13.01,13.38,14.53,14.02,14.87,12.65,12.64,11.44,11.82,12.88,12.06,11.00,11.65,11.60,11.10,10.65,10.90,10.98,10.49,10.47,10.64,10.27,10.02,10.00,10.17,9.99,9.71,10.34,10.12,10.05,10.34,10.65,10.88,10.17,10.74,11.52,11.29,10.66,10.81,11.66,12.48,11.93,10.76,10.97,12.15,10.88,10.31,10.89,11.46,10.73,10.51,11.25,11.55,10.68,11.01,11.70,12.05,13.17,12.86,14.06,13.23,14.37,13.60,12.15,13.09,13.81,12.43,11.96,13.40,13.02,11.59,12.04,13.38,12.07,11.29,12.59,13.28,11.89,11.69,12.89,12.73,13.38,12.63,13.68,13.98,12.02,12.72,13.97,13.25,12.22,13.24,14.05,12.48,12.55,14.07,13.97,12.37,13.33,14.83,14.22,14.20,14.60,14.55,12.81,12.46,13.56,12.66,12.39,13.92,12.99,12.35,13.36,13.97,12.59,13.38,13.30,12.37,12.00,12.58,11.90,11.06,11.97,11.90,11.42,11.02,11.68,11.48,11.06,12.23,12.99,12.45,13.82,14.40,15.18,13.70,14.49,13.25,12.61,13.18,14.17,13.79,13.09,12.95,14.06,14.73,15.12,15.31,13.63,13.89,15.34,14.68,13.54,14.48,15.14,14.44,13.33,13.06,14.10,13.43,12.29,12.34,13.18,11.54,11.27,12.14,12.41,11.17,11.26,11.96,12.02,10.91,10.95,10.54,10.18,9.18,9.54,9.09,9.30,10.39,10.10,9.31,10.21,11.07,10.41,10.58,11.33,11.93,11.58,11.81,12.62,12.85,12.55,12.97,13.67,13.91,14.14,15.10,14.67,14.06,14.47,14.09,13.34,12.83,13.43,12.52,11.74,11.84,11.84,11.15,10.97,10.90,9.90,9.46,9.69,9.57,8.61,8.34,8.50,8.10,7.56,7.86,7.96,7.12,6.93,7.64,7.02,6.21,6.39,6.89,6.11,5.52,5.52,5.51,4.94,4.72,5.57,4.90,4.35,4.99,5.25,4.54,4.61,5.19,5.48,4.87,5.32,5.81,5.78,5.37,6.18,5.77,5.60,4.72,5.15,5.58,5.20,4.63,5.50,5.56,5.07,5.14,5.89,5.99,5.76,6.21,6.76,6.84,6.75,7.42,7.75,7.89,8.06,8.80,9.86,9.53,10.40,9.65,8.68,8.80,9.39,8.71,7.99,8.54,8.45,7.71,7.52,8.16,7.70,6.97,7.20,7.60,7.08,6.76,7.85,8.18,7.17,7.31,8.37,8.38,7.85,8.10,7.06,7.03,7.95,7.14,6.95,7.95,8.16,7.59,7.98,8.70,9.12,9.48,9.19,9.30,8.64,7.80,7.63,7.92,7.88,6.95,7.11,7.48,6.74,6.53,5.89,6.52,6.77,7.00,6.12,6.27,5.43,5.32,5.55,5.09,4.81,4.63,4.53,4.12,3.73,3.39,2.80,3.03,2.45,3.01,2.26,2.01,3.16,3.21,4.13,3.88,4.37,3.87,3.33,3.87,4.11,3.44,3.15,4.19,4.12,3.51,3.73,4.37,4.25,3.76,4.37,4.80,4.53,4.36,4.94,4.98,3.97,4.15,3.91,3.80,3.49,3.16,3.09,2.78,2.57,2.46,2.35,2.12,1.84,1.58,1.44,1.44,1.20,0.91,0.77,0.97,1.25,1.47,1.54,2.51,2.86,2.14,2.79,2.45,1.69,1.97,2.87,2.59,2.21,2.55,3.16,2.75,2.49,3.29,3.52,3.19,3.03,3.94,3.99,4.04,4.24,5.47],[31.15,31.15,31.08,31.06,30.99,30.96,30.98,30.91,30.95,30.93,30.96,30.94,30.87,30.94,30.93,30.87,30.93,30.76,30.93,30.76,30.76,30.79,30.90,30.97,30.93,31.00,30.89,30.94,30.92,30.83,30.67,30.82,30.80,30.60,30.55,30.68,30.58,30.40,30.50,30.38,30.25,30.24,30.29,30.26,30.21,30.18,30.43,30.32,30.12,30.48,30.64,30.56,30.45,30.65,30.75,30.68,30.84,30.79,30.92,30.53,30.78,30.92,30.75,30.62,30.84,30.87,30.50,30.62,30.85,30.72,30.61,30.68,30.87,30.74,30.72,30.92,30.78,30.84,30.95,30.95,30.96,30.99,31.00,31.09,31.05,30.90,31.04,31.01,30.96,30.66,30.80,30.98,30.90,30.61,30.93,31.03,30.89,30.81,31.09,31.04,31.03,31.09,31.08,31.02,31.17,31.12,31.09,30.91,31.10,31.14,30.92,31.15,31.17,31.05,31.11,31.18,31.17,31.16,31.05,31.02,31.13,31.11,30.81,30.95,31.01,30.79,30.68,30.88,30.89,30.53,30.62,30.29,30.51,30.49,30.64,30.42,30.65,29.99,29.81,30.03,29.58,29.96,29.28,29.91,30.14,29.34,29.33,29.90,29.85,29.29,29.71,30.17,30.15,29.62,29.88,30.11,29.39,29.54,30.16,30.13,29.25,29.86,30.44,30.11,29.51,30.16,30.39,30.08,29.70,30.35,30.03,29.45,29.67,29.99,29.93,29.22,29.62,29.93,29.31,29.01,29.53,29.49,29.03,28.81,29.37,29.22,28.72,29.11,29.15,28.92,29.17,29.28,29.26,29.00,29.36,29.34,29.09,29.17,28.95,28.83,28.64,28.91,28.87,28.64,28.60,28.68,28.76,28.48,28.72,28.54,28.43,28.90,28.96,28.91,29.01,29.23,29.18,28.91,29.45,29.69,29.55,29.58,30.00,30.14,29.86,30.21,30.35,30.17,30.04,30.53,30.24,30.30,30.14,29.74,29.96,29.89,29.39,29.74,29.97,29.82,29.54,29.94,30.03,30.04,29.82,30.07,30.07,30.11,30.17,30.28,29.90,30.45,30.31,30.14,30.20,30.38,30.23,29.99,30.35,30.37,29.98,29.94,30.37,30.21,30.00,30.26,30.32,29.95,30.08,30.62,30.50,30.55,30.29,30.47,30.53,30.15,30.23,30.39,30.42,29.95,30.38,30.40,30.23,30.15,30.35,30.41,30.20,30.17,30.48,30.45,30.37,30.41,30.38,30.23,30.10,30.03,29.67,30.16,30.00,29.55,29.83,30.12,30.15,29.82,30.10,30.23,29.79,29.67,29.94,29.93,29.51,29.66,29.91,29.61,29.40,29.87,29.44,29.54,30.04,29.68,29.76,29.97,29.60,29.90,29.77,29.97,29.80,29.98,30.00,30.24,30.31,30.19,30.27,30.22,30.33,30.64,30.58,30.27,30.40,30.66,30.50,30.30,30.74,30.63,30.53,30.35,30.26,30.30,30.00,29.94,30.09,30.23,30.07,29.84,29.77,30.14,30.11,29.98,30.08,29.91,29.81,29.51,29.35,29.77,29.66,29.39,29.88,29.98,29.87,29.70,30.17,30.11,29.97,30.22,30.40,30.15,30.34,30.59,30.49,30.31,30.71,30.79,30.38,30.53,30.93,30.80,30.89,30.80,30.65,30.56,30.78,30.57,30.38,30.60,30.56,30.37,30.16,30.55,30.55,30.19,30.32,30.46,30.12,30.13,30.31,30.30,29.97,30.08,30.44,30.06,29.96,30.13,30.38,29.91,29.86,30.10,30.21,29.68,29.90,30.11,30.03,30.07,29.76,29.96,30.19,29.80,29.79,30.21,30.12,29.92,30.21,30.43,30.33,30.23,30.54,30.58,30.62,30.46,30.82,30.96,30.51,30.86,30.76,30.65,30.46,30.42,30.27,29.97,29.99,30.12,29.76,29.54,29.76,29.83,29.38,29.53,29.67,29.51,29.03,29.40,29.71,29.43,29.21,29.42,29.84,29.65,29.45,29.88,29.96,29.63,29.22,29.60,29.84,29.46,29.20,29.66,29.70,29.33,29.43,29.87,29.84,29.74,30.14,30.32,30.26,30.42,30.59,30.52,30.69,30.83,30.81,30.94,30.84,30.96,30.78,30.56,30.80,30.79,30.46,30.38,30.70,30.71,30.42,30.03,30.26,30.38,30.00,29.79,30.42,30.49,30.18,30.36,30.67,30.60,30.78,30.77,30.88,30.99,31.09,30.87,31.09,31.02,31.14,31.22,31.11,31.18,31.13,31.15,30.90,30.73,30.96,30.65,30.97,30.87,30.84,30.45,30.43,30.69,30.62,30.33,30.13,30.13,30.39,30.28,30.23,30.22,30.39,30.36,30.22,30.55,30.59,30.43,30.53,30.87,30.66,30.56,30.80,31.04,30.88,30.87,30.92,30.85,30.85,30.64,30.77,30.74,30.51,30.52,30.77,30.67,30.40,30.65,30.66,30.55,30.30,30.71,30.72,30.50,30.65,30.73,30.74,30.48,30.81,30.88,30.95,31.01,30.77,30.97,31.01,30.81,30.80,31.07,31.02,30.84,30.91,31.16,30.84,30.74,30.91,31.05,31.00,30.83,31.13,31.07,30.98,30.94,30.98,27.72,26.59,25.83,25.17,24.76,24.07,23.86,23.79,23.42,23.12,23.15,22.94,22.45,22.70,22.77,22.90,22.46,21.94,20.98,20.34,20.44,20.06,19.66,20.25,19.64,19.18,18.52,17.95,17.22,16.60,16.23,17.20,16.30,15.38,15.68,16.05,15.41,14.59,15.05,15.49,14.33,14.24,14.91,15.10,14.15,14.28,14.87,14.49,13.50,14.23,14.90,13.67,12.67,14.00,15.08,12.41,14.14,15.33,14.40,14.31,15.29,15.83,14.84,15.68,16.41,16.41,15.51,16.49,17.27,16.42,16.10,17.07,17.66,16.74,16.89,17.99,18.17,17.15,17.86,18.91,18.20,19.43,18.69,19.06,17.97,18.47,18.28,17.76,17.19,16.20,16.02,17.82,17.13,15.77,16.33,18.16,17.00,16.24,17.61,17.69,17.27,18.38,17.37,18.20,16.99,16.48,15.93,16.42,15.94,15.97,15.77,16.69,16.90,16.33,17.27,17.76,17.42,18.24,17.84,16.96,17.19,17.18,15.78,15.84,16.64,15.73,14.61,14.47,14.08,12.56,12.52,11.15,10.79,11.93,11.90,12.63,12.14,10.68,11.33,10.83,11.66,11.30,11.47,12.06,11.96,11.56,12.15,12.78,12.67,12.49,13.49,14.04,13.97,13.56,14.12,13.98,12.56,13.32,13.52,13.01,12.33,12.63,13.24,12.00,11.64,12.05,12.66,11.10,11.17,10.96,11.28,11.13,11.90,12.57,12.39,11.49,11.69,12.57,11.94,11.87,12.30,12.48,11.78,11.55,12.37,12.06,12.17,11.60,12.92,12.94,12.09,12.72,13.94,13.56,14.39,12.35,12.07,11.33,11.57,12.37,11.67,10.80,11.21,11.41,10.54,10.38,10.60,10.84,10.17,10.36,10.54,10.10,9.98,10.04,9.87,9.63,9.85,10.20,9.90,9.93,10.37,10.53,10.47,10.28,10.84,11.43,11.18,10.86,10.87,11.57,12.37,11.99,10.79,10.94,12.11,11.17,10.38,10.95,11.73,10.88,10.75,11.30,11.70,10.70,11.07,11.72,12.19,13.12,12.82,13.89,13.28,14.12,13.56,12.25,13.12,13.68,12.43,11.96,13.20,12.74,11.66,12.03,13.11,11.91,11.27,12.50,12.86,11.44,11.25,12.55,12.26,12.99,12.19,13.14,13.66,11.88,12.52,13.56,12.97,11.98,12.80,13.61,12.33,12.28,13.47,13.55,12.29,12.79,14.06,13.82,13.73,14.11,14.07,12.45,12.30,13.17,12.21,12.20,13.36,12.32,11.94,12.67,13.30,12.00,12.64,12.63,11.86,11.57,12.30,11.62,11.01,11.56,11.96,11.17,10.60,11.51,11.10,11.18,12.22,12.66,12.60,13.73,14.05,15.01,13.82,14.39,13.03,12.87,13.27,14.38,14.22,13.40,13.45,14.19,14.95,15.14,15.37,14.12,13.82,15.21,14.88,13.81,14.33,15.14,14.44,13.50,12.90,13.94,13.53,12.45,12.48,13.58,11.83,11.48,12.43,12.73,11.70,11.54,12.34,12.65,11.23,11.01,10.38,10.64,9.24,9.65,9.15,9.74,10.64,10.42,9.50,10.35,11.19,10.56,10.69,11.59,12.15,11.76,12.07,12.88,12.99,12.70,13.01,13.64,13.64,13.94,14.82,14.47,14.15,14.63,13.99,13.17,13.19,13.67,12.53,12.10,12.12,11.71,11.17,11.14,10.96,9.98,9.85,10.02,9.77,8.95,8.55,8.84,8.52,7.62,7.94,8.15,7.31,6.83,7.59,7.06,6.29,6.49,6.72,6.20,5.38,5.47,5.49,4.90,4.78,5.60,5.01,4.47,5.07,5.30,4.76,4.69,5.25,5.58,4.79,5.30,5.86,5.80,5.37,6.17,5.84,5.55,4.61,4.92,5.53,5.14,4.80,5.40,5.54,5.09,5.09,5.81,6.07,5.67,6.10,6.57,6.81,6.66,7.26,7.56,7.67,7.94,8.75,10.05,9.49,10.43,9.63,8.79,9.00,9.34,8.55,7.98,8.53,8.27,7.63,7.56,7.85,7.52,6.95,7.42,7.44,7.08,6.94,7.73,7.78,7.08,7.42,8.11,7.98,7.86,8.00,7.21,7.18,8.06,7.38,7.12,8.08,8.32,7.75,7.89,8.71,9.23,9.54,9.10,9.37,8.89,7.95,7.88,8.19,7.99,7.19,7.29,7.76,6.95,6.86,6.18,6.65,6.97,7.15,6.10,6.45,5.43,5.25,5.64,5.15,4.86,4.68,4.50,4.05,3.69,3.37,2.82,2.73,2.24,2.72,2.27,1.72,2.89,2.96,3.79,3.80,4.51,3.69,3.16,3.88,4.08,3.42,3.24,4.15,4.05,3.49,3.87,4.48,4.28,3.82,4.52,4.79,4.57,4.36,4.85,5.09,4.00,4.21,3.95,3.90,3.43,3.29,3.20,3.02,2.74,2.57,2.45,2.24,2.06,1.80,1.49,1.35,1.36,1.28,0.90,0.76,0.95,1.33,1.56,2.60,2.58,1.94,2.47,2.39,1.56,1.76,2.64,2.66,2.12,2.47,3.05,2.68,2.58,3.14,3.53,2.98,3.00,3.97,3.97,4.05,4.42,5.56],[31.22,31.19,31.14,31.10,31.06,31.02,31.03,30.97,31.00,30.98,31.02,31.00,30.94,30.98,30.98,30.92,30.98,30.80,30.93,30.82,30.80,30.85,30.91,30.97,30.93,31.00,30.88,30.99,31.00,30.89,30.73,30.89,30.86,30.62,30.63,30.76,30.63,30.47,30.54,30.50,30.24,30.31,30.34,30.37,30.27,30.25,30.45,30.40,30.18,30.50,30.65,30.56,30.51,30.68,30.77,30.68,30.85,30.81,30.94,30.67,30.85,30.94,30.76,30.69,30.86,30.86,30.55,30.68,30.92,30.72,30.68,30.78,30.92,30.77,30.82,30.99,30.86,30.91,31.00,31.00,31.04,31.03,31.04,31.12,31.08,30.94,31.10,31.08,30.99,30.66,30.79,31.02,30.92,30.62,30.92,31.08,30.93,30.84,31.05,31.06,31.04,31.07,31.08,31.02,31.18,31.13,31.08,30.93,31.08,31.13,30.91,31.15,31.20,31.04,31.00,31.21,31.21,31.18,31.10,31.04,31.21,31.14,30.85,31.01,31.03,30.83,30.70,30.91,30.91,30.56,30.62,30.32,30.49,30.50,30.62,30.46,30.66,29.96,29.87,29.99,29.58,29.94,29.17,29.84,30.13,29.33,29.37,29.92,29.91,29.49,29.74,30.18,30.21,29.74,30.05,30.12,29.51,29.54,30.12,30.10,29.25,29.81,30.50,30.13,29.44,30.12,30.37,30.13,29.76,30.30,30.05,29.55,29.75,30.03,29.97,29.30,29.55,29.82,29.31,29.02,29.46,29.58,28.96,28.81,29.45,29.22,28.68,29.11,29.26,28.98,29.02,29.19,29.40,29.02,29.40,29.42,29.07,29.16,28.91,28.70,28.45,28.65,28.69,28.56,28.49,28.50,28.69,28.19,28.63,28.50,28.35,28.78,28.92,28.80,28.90,29.24,29.22,28.99,29.60,29.75,29.54,29.72,30.03,30.13,29.88,30.31,30.46,30.33,30.25,30.59,30.37,30.40,30.19,29.98,30.16,30.07,29.63,29.98,30.10,29.91,29.72,30.08,30.16,30.13,29.94,30.18,30.16,30.23,30.24,30.33,30.04,30.47,30.41,30.17,30.26,30.44,30.33,30.20,30.45,30.44,30.09,30.17,30.49,30.31,30.14,30.36,30.43,29.98,30.16,30.67,30.48,30.58,30.31,30.52,30.59,30.18,30.28,30.49,30.51,30.08,30.46,30.48,30.35,30.24,30.47,30.53,30.32,30.23,30.60,30.57,30.46,30.50,30.48,30.36,30.10,30.16,29.89,30.20,30.08,29.59,30.00,30.11,30.17,29.90,30.12,30.26,29.89,29.77,30.01,29.94,29.52,29.82,29.93,29.58,29.51,29.93,29.62,29.57,30.12,29.89,29.94,30.13,29.87,30.05,29.95,30.11,29.94,30.08,30.16,30.34,30.39,30.42,30.41,30.37,30.40,30.72,30.59,30.42,30.46,30.75,30.56,30.45,30.76,30.69,30.56,30.48,30.30,30.33,30.16,30.22,30.21,30.34,30.33,30.09,29.96,30.32,30.25,30.13,30.23,30.08,29.92,29.58,29.63,29.99,29.75,29.56,29.87,30.04,30.15,29.96,30.27,30.33,30.23,30.35,30.46,30.37,30.44,30.64,30.54,30.41,30.73,30.77,30.41,30.54,30.92,30.81,30.89,30.85,30.71,30.68,30.81,30.59,30.54,30.62,30.56,30.54,30.31,30.55,30.55,30.36,30.35,30.50,30.28,30.17,30.34,30.40,30.03,30.16,30.49,30.13,30.05,30.32,30.39,30.04,29.97,30.19,30.17,29.71,29.87,30.20,29.97,29.88,29.72,29.79,30.11,29.84,29.79,30.16,30.14,29.96,30.23,30.40,30.29,30.22,30.55,30.60,30.67,30.51,30.82,30.97,30.56,30.81,30.70,30.61,30.50,30.46,30.34,30.07,30.04,30.16,29.90,29.60,29.75,29.75,29.22,29.50,29.57,29.44,28.94,29.45,29.72,29.37,29.26,29.49,29.94,29.77,29.53,29.86,29.95,29.64,29.25,29.70,29.76,29.44,29.30,29.69,29.67,29.41,29.50,29.93,29.88,29.69,30.11,30.36,30.18,30.38,30.62,30.59,30.68,30.84,30.89,30.97,30.82,31.00,30.80,30.61,30.85,30.84,30.52,30.48,30.81,30.73,30.43,30.10,30.28,30.45,30.11,29.84,30.49,30.55,30.24,30.37,30.73,30.66,30.83,30.80,30.84,30.99,31.08,30.88,31.16,31.07,31.08,31.22,31.05,31.10,31.13,31.13,30.86,30.74,30.94,30.69,30.99,30.86,30.76,30.44,30.57,30.45,30.48,30.05,29.84,29.99,30.32,30.22,30.07,30.30,30.34,30.20,30.27,30.54,30.57,30.43,30.53,30.76,30.63,30.59,30.79,30.90,30.86,30.89,30.98,30.84,30.91,30.67,30.84,30.86,30.54,30.58,30.82,30.70,30.45,30.60,30.81,30.65,30.37,30.72,30.71,30.54,30.66,30.79,30.63,30.57,30.72,30.93,30.97,31.04,30.83,31.03,31.10,30.82,30.87,31.16,31.12,30.95,30.94,31.21,31.01,30.86,31.00,31.17,31.04,30.91,31.12,31.10,31.00,30.96,31.05,27.72,26.76,25.92,25.37,24.96,24.38,24.23,24.16,23.95,23.71,23.44,23.32,22.90,22.98,23.04,23.46,22.96,22.48,21.80,20.94,21.12,20.58,20.33,20.69,20.21,19.69,19.35,18.40,17.86,17.38,16.76,17.78,16.95,16.24,16.28,16.50,16.05,15.30,15.57,16.16,14.93,14.98,15.53,15.68,14.78,15.09,15.35,14.93,14.23,15.01,15.35,14.34,13.49,14.84,15.46,13.54,14.92,15.60,15.02,14.65,15.78,16.20,15.26,16.28,16.99,16.73,16.21,17.00,17.84,17.01,16.59,17.76,18.30,17.42,17.59,18.52,18.70,18.05,18.43,19.33,18.74,20.00,19.26,19.51,18.45,18.91,18.85,18.37,17.79,16.91,16.75,18.28,17.68,16.33,16.91,18.59,17.34,16.60,18.29,18.15,17.54,18.57,17.65,18.58,17.42,16.86,16.60,17.18,16.51,16.52,16.28,16.88,17.34,16.66,17.96,18.08,18.10,18.76,18.36,17.51,17.85,17.56,16.48,16.46,16.88,15.99,15.49,14.94,14.89,13.50,13.42,11.90,11.75,12.98,12.60,13.27,12.53,11.25,12.18,11.43,12.65,11.74,11.79,12.63,12.42,12.27,12.51,13.35,13.25,12.73,14.14,14.67,14.60,14.15,14.77,14.41,12.82,13.87,14.02,13.49,12.57,13.27,13.69,12.58,12.43,13.10,13.45,11.41,12.10,11.79,11.90,11.98,12.52,13.21,13.12,12.03,12.52,13.19,12.43,12.30,12.92,13.21,12.46,11.94,12.89,12.67,12.41,11.90,13.53,13.39,12.36,12.87,14.60,13.94,14.79,12.67,12.48,11.76,11.81,12.19,12.07,10.96,11.30,11.74,11.18,10.72,11.09,11.40,10.49,10.76,11.23,10.73,10.43,10.82,10.56,10.59,10.53,10.78,10.51,10.40,10.89,11.03,10.97,10.58,11.34,12.05,11.84,11.25,11.46,12.08,13.03,12.62,11.51,11.61,12.89,11.97,11.05,11.44,12.45,11.66,11.26,11.92,12.49,11.50,11.71,12.45,12.91,13.80,13.66,14.56,14.12,14.72,14.35,13.13,13.83,14.27,13.19,12.87,13.99,13.69,12.40,12.76,13.93,12.56,11.98,13.31,13.62,12.09,11.94,13.20,12.53,13.68,12.60,13.79,14.36,12.56,13.06,14.42,13.96,12.60,13.60,14.49,13.32,12.90,14.23,14.62,13.10,13.68,14.58,14.48,14.39,14.46,14.62,13.36,13.13,13.64,12.95,12.96,13.73,12.92,12.60,13.76,13.74,12.61,13.20,13.27,12.33,12.13,12.97,12.34,11.44,12.08,12.35,11.68,11.37,11.93,11.62,11.69,13.01,13.13,13.49,14.45,14.41,15.22,14.62,14.96,13.78,13.65,13.97,15.39,14.88,14.23,14.26,14.79,15.76,15.88,15.98,14.84,14.50,15.70,15.43,14.55,14.93,15.62,14.97,14.06,13.64,14.53,14.40,13.46,13.27,14.18,12.70,12.44,13.20,13.46,12.72,12.43,12.98,13.41,12.09,11.75,11.02,11.43,9.95,10.28,9.85,10.45,11.50,11.17,10.11,11.35,12.19,11.55,11.70,12.54,13.08,12.66,12.96,13.69,13.56,13.28,13.61,14.46,14.29,14.42,15.60,15.06,15.00,15.43,14.58,13.78,14.03,14.29,13.24,13.04,13.07,12.48,11.92,12.13,11.68,10.56,10.69,10.72,10.45,9.57,9.09,9.49,8.98,8.19,8.38,8.56,7.85,7.40,8.17,7.49,6.83,6.85,7.15,6.67,5.88,5.95,5.83,5.02,5.15,5.98,5.34,4.72,5.49,5.65,4.91,4.90,5.61,5.89,5.02,5.52,6.14,6.22,5.72,6.37,6.14,5.72,4.82,5.14,5.89,5.30,4.91,5.63,6.04,5.32,5.33,6.20,6.45,6.25,6.33,7.05,7.32,6.79,7.62,8.06,8.07,8.25,9.23,10.55,10.07,11.09,10.30,9.31,9.51,9.82,9.13,8.50,9.01,8.76,8.19,8.09,8.33,8.12,7.40,7.86,8.01,7.70,7.49,8.24,8.34,7.59,7.77,8.45,8.52,8.18,8.27,7.48,7.46,8.16,7.77,7.47,8.42,8.67,8.15,8.41,9.12,9.59,10.05,9.60,9.91,9.50,8.41,8.42,8.74,8.55,7.77,7.88,8.19,7.43,7.14,6.60,6.92,7.11,7.29,6.37,6.43,5.63,5.45,5.70,5.30,4.80,4.77,4.53,4.20,3.76,3.52,2.65,2.87,2.27,2.80,2.14,1.64,2.73,2.89,3.75,3.86,4.64,3.76,3.07,3.97,4.15,3.37,3.51,4.42,4.27,3.68,4.10,4.51,4.50,4.05,4.61,4.94,4.74,4.67,5.11,5.37,4.51,4.56,4.24,4.31,3.62,3.49,3.64,3.48,3.11,2.84,2.71,2.54,2.21,2.06,1.93,1.64,1.51,1.54,1.30,0.89,0.76,1.05,1.40,2.47,2.63,1.87,2.57,2.59,1.70,2.03,2.78,2.87,2.36,2.67,3.25,3.11,2.59,3.38,3.68,3.42,3.43,3.91,4.07,4.31,4.53,5.71],[31.31,31.24,31.16,31.17,31.10,31.00,31.02,31.02,30.95,30.94,31.02,31.00,30.91,31.03,31.03,30.98,30.99,30.83,30.98,30.75,30.75,30.80,30.91,30.96,30.90,31.00,30.89,30.97,31.02,30.89,30.76,30.90,30.87,30.75,30.68,30.72,30.60,30.44,30.44,30.53,30.23,30.24,30.48,30.38,30.14,30.32,30.51,30.45,30.28,30.50,30.72,30.57,30.60,30.74,30.80,30.73,30.81,30.76,30.85,30.66,30.83,30.87,30.72,30.66,30.82,30.84,30.61,30.69,30.88,30.76,30.69,30.74,30.94,30.84,30.79,30.96,30.94,30.89,30.97,30.98,30.99,31.00,31.03,31.08,31.07,31.02,31.05,31.06,30.96,30.71,30.82,31.03,30.94,30.68,30.91,31.04,30.93,30.86,31.07,31.01,30.98,31.07,31.08,30.93,31.14,31.12,31.03,30.90,31.06,31.10,30.87,31.09,31.16,31.11,31.10,31.17,31.19,31.16,31.10,31.00,31.15,31.10,30.88,30.94,31.10,30.88,30.69,30.89,30.92,30.64,30.70,30.40,30.49,30.48,30.59,30.45,30.58,29.86,29.70,30.02,29.48,29.84,29.19,29.80,30.02,29.46,29.33,29.95,29.82,29.55,29.77,30.20,30.19,29.70,29.97,30.09,29.59,29.56,30.03,30.06,29.28,29.83,30.44,30.11,29.38,30.17,30.53,30.24,29.79,30.37,30.15,29.64,29.91,30.05,29.96,29.40,29.57,29.82,29.33,29.08,29.41,29.61,28.96,29.00,29.46,29.18,28.68,29.31,29.26,28.96,29.08,29.27,29.38,28.98,29.23,29.30,29.02,28.98,28.85,28.91,28.60,28.52,28.61,28.58,28.64,28.49,28.70,28.34,28.68,28.56,28.48,28.81,28.78,28.79,28.93,29.15,29.24,29.20,29.62,29.97,29.62,29.87,30.19,30.15,29.91,30.30,30.44,30.39,30.37,30.57,30.46,30.44,30.21,30.04,30.21,30.04,29.56,29.95,30.05,29.87,29.71,30.15,30.11,30.15,29.96,30.26,30.01,30.12,30.17,30.20,30.01,30.44,30.40,30.14,30.26,30.43,30.33,30.17,30.47,30.53,30.13,30.24,30.57,30.40,30.22,30.46,30.52,30.05,30.30,30.69,30.41,30.62,30.40,30.56,30.66,30.37,30.29,30.57,30.59,30.16,30.43,30.53,30.41,30.25,30.46,30.60,30.37,30.26,30.57,30.54,30.43,30.45,30.42,30.38,30.18,30.05,29.76,30.19,30.02,29.50,29.94,30.11,30.16,29.90,30.07,30.19,29.80,29.78,29.98,29.97,29.60,29.76,30.00,29.70,29.62,29.84,29.45,29.63,30.12,29.80,29.84,29.93,29.66,29.98,29.82,30.03,29.87,30.05,30.07,30.24,30.33,30.32,30.28,30.26,30.31,30.56,30.49,30.34,30.42,30.66,30.45,30.44,30.65,30.59,30.54,30.41,30.35,30.32,30.10,30.18,30.19,30.27,30.30,30.17,30.01,30.25,30.22,29.98,30.24,30.07,29.90,29.61,29.53,29.93,29.74,29.68,29.82,30.06,30.09,29.94,30.31,30.35,30.20,30.35,30.48,30.35,30.40,30.60,30.44,30.39,30.68,30.73,30.43,30.56,30.82,30.78,30.87,30.79,30.70,30.59,30.75,30.63,30.44,30.59,30.56,30.52,30.20,30.51,30.57,30.34,30.31,30.54,30.28,30.13,30.29,30.42,30.01,30.06,30.40,30.13,30.03,30.32,30.39,30.14,30.08,30.19,30.26,29.89,29.96,30.26,30.10,30.00,29.67,29.79,30.13,29.92,29.85,30.10,30.16,30.04,30.26,30.45,30.39,30.30,30.61,30.70,30.70,30.54,30.89,30.98,30.62,30.79,30.68,30.62,30.49,30.41,30.30,30.08,30.07,30.17,29.95,29.59,29.83,29.86,29.40,29.65,29.73,29.54,29.08,29.68,29.91,29.54,29.28,29.39,29.83,29.74,29.45,30.01,29.89,29.66,29.43,29.76,29.89,29.51,29.39,29.81,29.63,29.36,29.56,30.02,29.95,29.79,30.16,30.44,30.13,30.37,30.63,30.59,30.59,30.79,30.88,30.95,30.86,30.91,30.80,30.64,30.84,30.81,30.59,30.58,30.75,30.70,30.49,30.15,30.30,30.46,30.21,30.04,30.49,30.64,30.33,30.40,30.71,30.69,30.85,30.82,30.87,30.97,31.06,30.94,31.15,31.11,31.05,31.24,31.03,31.10,31.05,31.07,30.88,30.75,30.97,30.71,30.95,30.92,30.83,30.45,30.60,30.58,30.44,30.03,29.96,29.88,30.30,30.10,29.99,30.27,30.39,30.17,30.22,30.55,30.54,30.34,30.60,30.79,30.56,30.62,30.82,30.92,30.88,30.92,30.95,30.84,30.88,30.65,30.74,30.80,30.54,30.56,30.76,30.66,30.36,30.58,30.79,30.60,30.38,30.68,30.79,30.52,30.65,30.80,30.71,30.58,30.85,30.94,30.97,30.99,30.88,31.02,31.07,30.86,30.90,31.16,31.02,30.90,30.96,31.14,30.89,30.81,30.95,31.07,30.95,30.88,31.10,31.01,30.93,30.93,30.96,28.23,27.17,25.99,25.68,25.24,24.67,24.54,24.76,24.29,24.04,24.04,23.94,23.54,23.85,23.92,24.24,23.73,23.47,22.48,21.60,21.92,21.43,21.11,21.59,21.39,20.69,19.96,19.77,19.14,18.43,17.85,18.95,17.83,16.99,17.18,17.81,17.08,16.39,16.92,17.11,16.12,15.90,16.48,16.72,15.90,16.11,16.66,15.62,14.86,16.16,16.16,15.11,14.27,15.56,16.30,13.82,15.13,16.25,15.73,15.52,16.73,17.04,16.15,17.22,17.84,17.79,17.45,18.19,19.01,18.13,17.72,18.71,19.14,18.53,18.61,19.99,19.60,19.04,19.85,20.47,19.82,21.21,20.52,20.72,19.95,19.78,20.01,19.58,18.92,17.90,17.82,19.45,18.93,17.67,18.46,19.74,18.87,17.98,19.25,19.23,18.86,19.65,18.71,19.21,17.87,17.24,17.18,17.60,17.22,17.03,17.15,17.81,18.07,17.74,18.94,18.86,19.11,19.64,19.40,18.52,18.53,18.55,17.75,17.38,17.48,16.80,16.26,15.98,15.50,14.23,13.66,12.65,12.48,13.26,12.93,13.52,12.98,11.57,12.61,11.37,12.89,12.08,12.46,13.00,12.75,12.79,13.42,14.04,13.68,13.46,14.94,15.48,15.56,14.69,15.66,14.90,13.65,14.50,15.13,14.13,13.49,14.45,14.17,13.13,13.11,13.98,13.78,11.83,12.65,12.58,12.76,12.60,13.72,14.34,14.17,12.93,12.94,14.05,13.07,12.98,13.85,14.04,13.23,12.85,13.75,13.75,13.57,12.77,14.01,14.37,13.55,13.99,15.65,15.30,15.76,13.29,13.17,12.34,12.59,13.49,12.59,11.47,12.40,12.63,11.70,11.44,11.93,12.13,11.15,11.48,12.04,11.17,10.85,11.57,11.38,10.94,11.16,11.49,11.46,11.12,11.81,11.70,11.79,11.90,12.36,13.05,12.89,12.44,12.57,13.47,14.01,13.87,12.87,12.50,13.88,12.86,11.97,12.40,13.40,12.56,12.07,12.65,13.56,12.51,12.44,13.03,14.12,14.68,14.65,15.40,14.89,15.87,15.22,13.99,14.82,15.38,13.95,13.89,15.00,14.59,13.08,13.56,14.66,13.40,12.66,14.00,14.78,13.00,12.61,14.64,14.44,15.24,14.02,14.75,15.34,13.42,13.96,15.55,14.76,13.48,14.70,15.48,13.99,13.81,14.97,15.08,13.65,14.77,15.88,15.48,15.56,15.81,15.85,14.19,14.12,15.02,14.18,13.79,15.25,14.32,13.36,14.55,15.17,13.80,14.67,14.56,13.38,13.22,13.54,13.40,11.53,12.81,12.95,12.83,12.63,12.69,13.20,12.75,13.79,14.67,14.46,15.30,15.99,16.67,15.33,16.06,15.08,14.75,15.17,16.41,15.95,15.40,15.47,16.00,16.94,17.25,17.31,16.10,16.26,17.17,16.58,15.70,16.19,16.85,16.25,15.39,14.99,15.84,15.45,14.48,14.42,15.13,13.71,13.39,13.91,14.25,13.22,13.29,13.74,13.83,12.87,12.94,12.32,12.09,11.06,11.26,11.12,11.12,12.30,11.99,11.04,12.15,13.32,12.79,12.70,13.70,14.16,13.61,14.09,14.87,14.66,14.10,15.02,15.62,15.77,15.59,17.09,16.53,16.22,16.58,15.81,14.98,15.35,15.73,14.54,14.24,14.09,13.79,13.27,13.18,12.97,12.04,11.71,11.76,11.66,10.61,10.47,10.72,10.28,9.56,9.80,9.95,8.98,8.83,9.56,8.90,7.84,7.91,8.47,7.80,7.20,7.06,6.72,5.81,6.20,7.00,6.18,5.65,6.46,6.69,5.68,5.99,6.77,6.97,6.04,6.74,7.38,7.21,6.83,7.41,7.08,6.69,5.62,5.94,6.64,6.20,5.70,6.33,6.78,6.23,6.07,7.11,7.46,7.11,7.22,8.26,8.69,7.97,8.71,9.41,9.46,9.78,10.65,11.99,11.67,12.54,11.67,10.71,10.96,11.38,10.47,9.70,10.54,10.35,8.95,9.13,9.77,8.98,8.19,8.75,8.94,8.22,8.10,9.13,9.08,8.14,8.75,9.65,9.43,9.00,9.34,8.25,8.53,9.37,8.80,8.39,9.56,9.97,9.17,9.38,10.46,11.02,11.53,11.02,11.32,10.71,9.63,9.39,9.85,9.74,8.64,9.08,9.46,8.41,8.31,7.72,8.10,8.45,8.71,7.64,7.83,7.03,6.71,7.15,6.63,6.09,5.79,5.67,5.35,4.57,4.68,3.54,3.66,2.80,3.38,2.68,2.11,3.28,3.46,4.55,4.70,5.31,4.52,3.81,4.70,4.86,3.92,3.92,5.08,4.98,4.51,5.11,5.54,5.32,5.17,5.88,6.15,6.08,6.00,6.63,6.90,5.81,6.20,5.64,5.87,5.35,4.64,5.06,4.81,4.11,3.91,3.81,3.48,3.14,2.89,2.80,2.36,1.92,2.09,1.91,1.50,0.98,0.76,1.12,1.91,2.67,2.10,3.42,3.40,2.39,2.59,3.62,3.77,3.02,3.73,4.47,4.11,3.72,4.72,5.22,4.89,4.80,5.72,5.94,5.73,5.86,7.33],[31.29,31.25,31.18,31.17,31.14,31.05,31.07,31.06,31.02,30.99,31.06,31.04,30.95,31.08,31.06,31.01,30.99,30.92,31.01,30.87,30.83,30.92,30.98,31.07,30.99,31.05,30.97,31.07,31.10,31.00,30.92,31.03,30.97,30.87,30.84,30.88,30.76,30.64,30.64,30.68,30.50,30.52,30.68,30.65,30.52,30.61,30.73,30.74,30.57,30.74,30.90,30.83,30.74,30.89,30.97,30.91,31.02,30.95,31.04,30.85,31.02,31.08,30.91,30.89,31.04,31.01,30.80,30.93,31.04,30.94,30.89,30.95,31.07,30.99,30.97,31.09,31.04,31.03,31.09,31.08,31.09,31.11,31.15,31.21,31.15,31.11,31.18,31.17,31.12,30.85,30.98,31.16,31.05,30.85,31.03,31.17,31.04,31.02,31.20,31.16,31.12,31.18,31.17,31.12,31.28,31.23,31.17,31.06,31.18,31.24,31.03,31.25,31.27,31.18,31.23,31.30,31.30,31.29,31.22,31.19,31.29,31.24,31.01,31.14,31.21,31.00,30.89,31.07,31.06,30.82,30.85,30.67,30.72,30.77,30.80,30.71,30.84,30.36,30.25,30.31,29.87,30.25,29.48,30.03,30.40,29.75,29.58,30.11,30.20,29.75,29.91,30.45,30.46,29.94,30.24,30.46,30.04,29.99,30.48,30.53,29.84,30.34,30.83,30.56,30.04,30.59,30.79,30.56,30.24,30.67,30.46,30.14,30.22,30.42,30.35,29.92,30.18,30.29,29.93,29.74,29.97,29.96,29.48,29.43,29.80,29.45,29.11,29.56,29.38,29.14,29.29,29.42,29.37,29.03,29.37,29.37,29.22,29.28,29.08,28.89,28.90,29.07,29.07,29.07,29.08,29.11,29.15,29.00,29.28,29.10,28.98,29.63,29.49,29.42,29.66,29.86,29.83,29.60,30.12,30.28,30.05,30.08,30.49,30.45,30.16,30.50,30.66,30.58,30.46,30.78,30.59,30.59,30.34,30.21,30.30,30.13,29.89,30.10,30.28,30.11,30.00,30.35,30.34,30.40,30.22,30.48,30.30,30.38,30.41,30.49,30.21,30.68,30.51,30.35,30.37,30.62,30.49,30.36,30.56,30.69,30.36,30.33,30.68,30.55,30.41,30.62,30.64,30.36,30.54,30.88,30.66,30.79,30.59,30.76,30.79,30.52,30.52,30.71,30.72,30.39,30.63,30.67,30.55,30.45,30.62,30.69,30.51,30.37,30.68,30.67,30.57,30.60,30.57,30.50,30.39,30.28,30.05,30.38,30.28,29.95,30.16,30.34,30.42,30.16,30.29,30.48,30.21,30.08,30.34,30.30,30.05,30.07,30.30,30.00,29.87,30.27,29.86,29.86,30.29,30.00,30.03,30.16,29.94,30.19,30.03,30.23,30.12,30.22,30.30,30.41,30.45,30.43,30.45,30.44,30.50,30.73,30.68,30.54,30.68,30.82,30.65,30.64,30.84,30.80,30.72,30.65,30.48,30.47,30.31,30.26,30.27,30.43,30.44,30.25,30.29,30.41,30.41,30.34,30.45,30.26,30.19,29.82,29.68,30.16,29.99,29.91,30.01,30.26,30.28,30.18,30.40,30.45,30.19,30.41,30.57,30.48,30.56,30.78,30.70,30.56,30.87,30.93,30.70,30.78,31.02,30.98,31.07,30.93,30.87,30.79,30.94,30.81,30.61,30.77,30.74,30.60,30.39,30.73,30.68,30.46,30.49,30.70,30.41,30.36,30.50,30.58,30.18,30.29,30.63,30.31,30.23,30.37,30.58,30.20,30.14,30.29,30.42,30.04,30.08,30.32,30.27,30.25,30.12,30.21,30.38,30.29,30.29,30.47,30.38,30.43,30.58,30.72,30.64,30.60,30.83,30.90,30.87,30.75,31.02,31.16,30.81,30.99,30.91,30.84,30.78,30.74,30.62,30.44,30.47,30.49,30.36,30.13,30.22,30.13,29.88,29.98,29.97,29.87,29.53,29.90,30.03,29.77,29.60,29.63,30.01,29.88,29.69,30.11,30.18,29.87,29.75,29.93,30.19,29.83,29.78,30.09,30.07,29.93,30.02,30.27,30.29,30.24,30.46,30.65,30.55,30.70,30.86,30.81,30.85,30.98,31.05,31.11,30.99,31.12,30.96,30.82,31.03,31.00,30.74,30.71,30.94,30.90,30.61,30.37,30.40,30.57,30.32,30.27,30.64,30.77,30.48,30.55,30.88,30.84,30.99,30.96,31.02,31.10,31.20,31.08,31.27,31.20,31.21,31.32,31.20,31.22,31.22,31.21,31.04,30.93,31.05,30.83,31.06,31.01,30.96,30.64,30.66,30.86,30.75,30.42,30.40,30.34,30.66,30.49,30.39,30.56,30.66,30.58,30.56,30.78,30.81,30.73,30.81,31.01,30.89,30.86,30.99,31.11,31.01,31.07,31.10,30.99,31.01,30.83,30.89,30.94,30.76,30.74,30.87,30.85,30.55,30.76,30.89,30.73,30.52,30.78,30.92,30.64,30.73,30.92,30.81,30.69,30.91,31.02,31.12,31.14,31.00,31.11,31.17,30.96,31.04,31.21,31.14,31.04,31.03,31.22,31.07,30.95,31.08,31.18,31.09,31.00,31.20,31.13,31.08,31.05,31.07,28.46,27.54,26.88,26.44,26.11,25.52,25.44,25.60,25.16,25.00,25.03,25.04,24.51,24.84,24.81,25.12,24.52,24.34,23.51,22.76,23.03,22.53,22.50,22.78,22.98,22.45,21.69,21.99,21.37,20.65,20.21,21.33,20.46,19.52,19.92,20.75,19.97,19.01,19.60,19.94,19.07,18.62,19.28,19.33,18.54,18.34,19.13,18.20,17.35,18.46,18.62,17.81,17.12,18.06,18.82,16.92,18.02,18.61,18.23,17.82,18.86,19.21,18.31,19.45,20.18,19.92,19.57,20.43,21.17,20.22,20.03,21.21,21.57,20.89,21.10,22.35,21.83,21.24,22.34,22.82,21.94,23.33,22.66,22.87,21.96,21.94,22.19,21.80,20.88,20.02,20.05,21.67,21.06,19.88,20.36,21.91,21.04,20.01,21.33,21.42,20.72,21.42,20.55,21.01,20.16,19.62,19.52,19.93,19.51,19.33,19.56,19.97,20.23,19.96,20.93,21.14,21.23,21.82,21.35,20.49,20.86,20.73,19.93,19.94,19.80,19.41,18.91,18.68,18.13,17.22,16.87,15.82,15.63,15.95,15.56,16.19,15.50,14.17,14.86,13.89,14.70,14.41,14.69,15.76,15.26,15.37,15.93,16.60,16.34,16.12,17.56,17.92,18.27,17.41,18.26,17.57,16.25,17.06,17.67,16.79,15.99,16.95,17.06,15.83,16.01,16.51,16.75,14.76,15.29,15.89,15.62,15.36,16.54,17.01,16.97,15.52,15.71,16.80,16.04,15.50,16.19,16.85,15.59,15.43,16.35,16.41,15.60,15.28,16.91,16.59,15.72,16.41,17.71,16.92,17.68,15.35,15.62,14.31,14.38,15.53,15.05,14.00,14.53,14.78,14.15,13.92,13.99,14.45,13.44,14.05,14.61,13.67,13.28,14.13,13.94,13.73,14.14,13.98,14.31,14.08,14.45,14.74,14.76,14.86,15.07,15.86,16.32,15.43,15.27,16.11,17.01,16.47,15.36,15.31,16.86,15.48,14.58,15.41,16.45,15.53,15.09,15.85,16.70,15.33,15.73,16.20,17.08,17.99,17.50,18.50,17.67,18.81,18.40,16.88,17.70,18.51,17.05,16.69,17.96,17.82,15.90,16.40,18.09,16.49,15.65,17.38,17.93,16.04,15.71,17.59,17.07,18.14,16.96,17.89,18.53,16.46,17.06,18.69,17.92,16.28,17.80,18.83,16.98,16.75,18.64,18.47,16.66,17.58,19.12,18.71,18.48,18.97,18.86,17.30,17.05,17.91,16.93,16.69,18.15,16.93,16.15,17.41,18.18,16.84,17.68,17.67,16.44,16.31,17.04,16.21,14.60,15.67,16.14,15.52,15.14,15.86,15.77,15.67,16.98,17.29,17.21,18.35,18.48,19.19,18.22,18.95,17.77,17.45,17.58,18.99,18.51,17.86,17.76,18.48,19.20,19.33,19.53,18.23,18.18,19.44,18.90,17.83,18.59,19.27,18.61,17.50,17.34,18.40,17.85,16.89,16.88,17.92,16.38,16.23,17.00,17.57,16.26,16.52,17.25,17.28,16.02,15.99,15.21,14.97,13.65,14.21,13.63,14.09,15.57,14.76,13.63,15.06,16.04,15.21,15.32,16.25,16.47,16.02,16.53,17.20,16.85,16.51,17.07,17.53,17.45,17.81,18.90,18.36,18.23,18.79,17.85,17.08,17.46,18.00,16.81,16.67,16.68,16.07,15.67,15.95,15.42,14.35,14.46,14.57,14.16,13.32,13.49,13.21,12.64,11.70,11.69,12.10,11.27,10.93,11.49,10.90,10.01,10.08,10.59,10.05,9.17,8.59,8.52,7.47,7.91,9.07,8.06,7.60,8.42,8.90,8.14,8.15,9.17,9.73,8.44,9.25,10.45,10.58,9.76,10.64,10.35,9.53,8.14,8.72,9.58,8.77,8.12,8.71,9.68,8.49,8.42,9.46,10.16,9.44,9.59,10.69,11.00,10.18,11.01,11.86,11.76,11.99,12.95,14.09,14.02,15.01,13.94,12.87,13.41,13.95,12.73,12.05,13.46,13.09,11.60,11.46,12.72,11.73,10.75,11.75,12.06,11.35,11.15,12.37,12.48,11.71,12.01,13.03,12.86,12.22,12.82,11.51,11.74,12.40,11.69,11.71,12.84,12.88,12.41,12.82,13.70,13.98,14.33,14.10,14.16,13.48,12.48,11.85,12.81,12.56,11.34,11.75,12.06,11.59,11.07,10.55,11.41,11.59,11.83,10.95,10.80,10.19,9.78,10.14,9.76,9.11,8.44,8.35,8.21,7.29,6.95,5.66,5.06,3.20,5.21,4.13,3.07,4.53,5.09,6.56,5.76,6.92,6.16,5.07,6.06,6.85,5.60,5.42,7.05,7.29,6.12,7.21,8.05,7.90,7.64,8.39,8.69,8.71,8.75,9.58,9.96,8.78,9.18,8.25,8.72,8.13,7.28,7.22,7.26,6.84,5.85,5.75,5.21,5.67,4.21,4.33,3.53,3.00,2.73,2.71,2.47,1.61,1.18,0.77,1.33,2.07,2.21,3.87,3.31,2.84,3.43,4.97,4.43,3.75,4.91,5.97,5.48,5.91,7.20,7.61,7.20,7.57,8.25,8.44,8.58,8.79,9.85],[31.37,31.31,31.27,31.29,31.24,31.19,31.19,31.19,31.15,31.16,31.22,31.16,31.12,31.21,31.19,31.14,31.15,31.05,31.13,31.03,31.01,31.08,31.11,31.18,31.14,31.17,31.09,31.16,31.24,31.10,31.04,31.13,31.09,30.97,30.96,30.98,30.91,30.80,30.78,30.85,30.64,30.64,30.78,30.72,30.59,30.69,30.85,30.80,30.68,30.82,30.96,30.90,30.84,30.95,31.00,30.95,31.04,31.01,31.08,30.92,31.10,31.12,30.97,30.97,31.10,31.08,30.90,31.00,31.14,31.02,30.97,31.05,31.16,31.10,31.05,31.18,31.13,31.11,31.17,31.19,31.18,31.21,31.26,31.28,31.27,31.19,31.30,31.28,31.22,30.95,31.07,31.27,31.15,30.92,31.12,31.27,31.11,31.05,31.27,31.24,31.20,31.29,31.27,31.18,31.34,31.32,31.25,31.13,31.27,31.31,31.09,31.29,31.34,31.24,31.27,31.36,31.38,31.35,31.33,31.28,31.37,31.33,31.12,31.22,31.29,31.07,30.98,31.16,31.12,30.90,30.95,30.82,30.90,30.90,30.94,30.85,30.89,30.51,30.39,30.49,30.10,30.33,29.69,30.16,30.47,30.02,29.93,30.33,30.41,30.07,30.16,30.60,30.64,30.23,30.49,30.63,30.23,30.25,30.57,30.56,30.14,30.46,30.85,30.64,30.18,30.65,30.81,30.64,30.40,30.78,30.59,30.28,30.39,30.52,30.45,30.07,30.30,30.41,30.18,30.01,30.23,30.20,29.81,29.72,30.03,29.78,29.38,29.93,29.70,29.59,29.62,29.74,29.64,29.46,29.51,29.68,29.57,29.58,29.40,29.39,29.16,29.37,29.42,29.54,29.43,29.57,29.69,29.31,29.48,29.58,29.60,29.86,29.72,29.80,29.94,30.03,30.07,29.92,30.23,30.49,30.26,30.28,30.60,30.61,30.37,30.61,30.80,30.76,30.71,30.98,30.77,30.79,30.60,30.41,30.56,30.43,30.16,30.38,30.51,30.40,30.22,30.55,30.58,30.53,30.30,30.64,30.52,30.59,30.63,30.63,30.57,30.80,30.71,30.57,30.61,30.74,30.64,30.58,30.76,30.80,30.49,30.58,30.77,30.65,30.55,30.73,30.76,30.42,30.63,30.95,30.85,30.88,30.71,30.86,30.90,30.60,30.63,30.83,30.85,30.49,30.72,30.83,30.70,30.57,30.75,30.86,30.69,30.56,30.84,30.85,30.70,30.74,30.74,30.70,30.58,30.49,30.31,30.57,30.49,30.27,30.39,30.52,30.67,30.49,30.54,30.62,30.36,30.31,30.52,30.46,30.28,30.30,30.42,30.28,30.20,30.45,30.13,30.06,30.55,30.28,30.36,30.46,30.29,30.51,30.44,30.54,30.41,30.52,30.65,30.74,30.71,30.82,30.82,30.78,30.80,30.90,30.87,30.87,30.90,31.04,30.94,30.95,31.03,31.01,30.95,30.85,30.82,30.76,30.63,30.59,30.58,30.66,30.74,30.54,30.52,30.64,30.74,30.54,30.61,30.56,30.37,30.18,30.04,30.34,30.29,30.18,30.29,30.45,30.49,30.32,30.55,30.70,30.51,30.63,30.80,30.72,30.82,30.97,30.93,30.86,31.07,31.08,30.93,31.02,31.16,31.14,31.18,31.11,31.11,31.01,31.10,31.03,30.94,31.00,30.96,30.94,30.80,30.93,30.91,30.72,30.75,30.87,30.62,30.54,30.69,30.76,30.44,30.40,30.75,30.46,30.29,30.49,30.70,30.41,30.30,30.58,30.60,30.31,30.33,30.61,30.50,30.39,30.40,30.31,30.58,30.50,30.53,30.61,30.58,30.59,30.74,30.82,30.75,30.72,30.95,31.02,30.97,30.85,31.10,31.21,30.90,31.05,30.97,30.93,30.84,30.82,30.72,30.52,30.57,30.62,30.51,30.26,30.35,30.33,30.11,30.19,30.27,30.10,29.91,30.14,30.20,30.01,29.92,29.96,30.30,30.24,30.05,30.24,30.30,30.16,30.01,30.17,30.35,30.10,29.97,30.26,30.25,30.07,30.17,30.47,30.47,30.38,30.61,30.75,30.65,30.77,30.93,30.90,30.95,31.06,31.13,31.18,31.08,31.22,31.01,30.95,31.11,31.05,30.84,30.81,31.06,31.06,30.89,30.58,30.66,30.79,30.52,30.46,30.80,30.91,30.69,30.76,31.03,30.95,31.12,31.05,31.13,31.18,31.31,31.15,31.36,31.30,31.25,31.40,31.22,31.30,31.25,31.26,31.06,30.94,31.10,30.89,31.10,31.09,30.99,30.74,30.75,30.88,30.82,30.46,30.41,30.41,30.68,30.51,30.46,30.64,30.67,30.53,30.72,30.88,30.79,30.81,30.96,31.03,30.91,30.97,31.06,31.17,31.08,31.16,31.15,31.09,31.11,30.95,31.02,31.05,30.87,30.83,30.97,30.95,30.63,30.86,30.96,30.81,30.68,30.95,30.98,30.75,30.90,31.03,30.95,30.91,31.06,31.17,31.15,31.25,31.08,31.19,31.24,31.08,31.07,31.27,31.17,31.09,31.13,31.27,31.10,30.98,31.12,31.23,31.14,31.08,31.28,31.21,31.17,31.12,31.18,29.06,28.28,27.56,27.24,27.06,26.55,26.52,26.78,26.21,26.23,26.40,26.48,26.02,26.46,26.53,26.83,26.42,26.41,25.84,25.04,25.30,25.12,25.10,25.33,25.51,24.84,24.35,24.29,23.83,23.13,22.67,23.74,23.01,22.23,22.34,23.27,22.69,21.70,22.14,22.52,21.42,21.24,21.68,21.61,20.59,21.12,21.38,20.41,20.06,20.89,20.97,20.13,19.80,20.73,20.97,19.58,19.85,20.19,19.97,20.28,20.91,20.87,20.54,21.44,22.17,21.87,21.50,22.44,22.91,22.19,22.21,23.20,23.31,22.91,23.35,24.26,23.67,23.41,24.46,24.84,24.29,25.15,24.78,24.77,24.06,23.77,24.27,23.92,23.15,22.37,22.63,23.59,23.06,22.14,22.43,23.57,22.75,22.20,23.09,23.19,22.67,23.16,21.97,22.86,22.04,21.24,21.13,21.69,21.08,21.45,21.63,21.94,22.18,21.84,22.85,23.01,23.30,23.90,23.70,22.82,22.82,22.63,22.25,22.22,21.65,21.63,21.33,21.06,20.59,19.93,19.37,18.88,18.39,18.73,18.08,18.77,17.12,16.74,17.74,16.27,18.12,16.69,17.40,17.85,17.67,18.33,18.34,19.15,18.87,18.58,19.77,20.18,20.17,19.76,20.45,20.04,19.28,19.68,19.75,19.68,18.97,19.57,19.53,19.05,18.70,19.07,19.08,18.37,18.47,18.56,18.71,18.44,19.65,19.94,20.06,18.52,18.63,19.67,18.91,18.68,18.79,19.45,18.71,18.47,19.51,19.01,18.78,18.58,19.32,18.99,18.32,18.90,20.24,19.60,20.41,17.21,18.29,16.92,16.39,17.61,17.72,16.81,17.35,17.52,17.63,16.88,16.84,17.03,16.80,16.92,17.70,16.50,16.70,16.98,16.92,16.89,17.27,17.36,17.61,17.87,18.08,18.03,17.95,18.39,18.63,19.18,19.26,18.80,18.77,19.41,20.27,19.80,19.14,19.28,20.26,19.43,18.36,18.85,19.71,19.50,18.35,19.18,20.47,19.22,18.96,19.42,20.46,20.91,20.98,21.71,20.87,21.83,21.75,20.46,20.99,21.57,20.38,20.26,21.04,21.09,19.27,20.06,20.98,19.60,19.02,20.35,20.95,18.81,18.41,20.47,19.92,21.03,19.78,20.60,21.19,19.11,20.03,21.50,21.04,19.16,20.88,21.74,20.13,20.16,21.45,21.42,20.06,20.50,22.32,21.93,21.69,22.01,21.85,20.45,20.26,20.98,20.23,20.10,21.19,20.28,19.26,20.44,21.10,20.20,20.91,20.37,19.32,20.04,20.03,19.50,18.36,18.50,19.22,18.21,18.87,18.80,19.21,18.77,19.89,20.53,20.26,21.30,21.50,22.09,21.29,21.94,20.67,20.73,20.72,22.00,21.65,21.15,21.03,21.59,22.49,22.59,22.76,21.80,21.41,22.55,22.28,21.12,21.77,22.23,21.74,20.68,20.67,21.51,21.43,20.62,20.34,21.30,20.19,20.22,20.36,21.08,20.31,20.23,20.31,20.67,19.74,19.10,18.69,18.89,17.71,17.96,17.63,17.97,19.34,18.63,17.98,19.18,20.24,19.15,19.29,20.55,20.08,19.48,20.32,20.87,20.07,19.38,20.00,20.34,20.31,20.37,22.65,21.45,21.36,21.72,20.84,19.67,20.89,20.77,19.87,20.20,20.29,19.37,19.05,19.67,18.72,17.84,18.30,18.17,17.56,16.85,16.84,16.25,15.56,15.23,15.13,14.69,14.11,14.21,14.50,13.18,12.76,13.03,12.41,12.11,11.47,10.85,11.18,9.09,9.99,11.85,11.00,9.92,11.38,12.20,11.31,10.99,12.15,12.79,11.74,12.15,13.29,13.39,12.72,13.39,13.25,12.58,11.14,11.60,12.81,12.01,10.98,12.02,13.04,12.22,11.77,13.13,13.50,12.83,13.15,14.12,14.07,13.21,14.13,14.96,14.77,14.45,15.38,16.82,16.83,17.68,16.91,15.94,16.71,17.27,16.03,15.67,17.02,16.55,15.12,15.76,16.49,15.36,14.53,15.83,15.86,14.73,14.74,16.36,15.61,14.69,15.46,16.48,15.22,14.98,15.96,14.77,15.26,15.78,15.39,15.38,16.54,16.71,16.45,16.76,17.43,17.72,17.93,17.76,17.92,17.41,16.62,16.16,16.72,16.80,15.52,15.61,15.85,14.84,14.19,13.91,14.27,14.56,14.64,13.59,13.07,12.40,11.79,11.41,11.07,9.98,8.70,8.67,9.44,8.60,7.36,6.37,5.63,3.75,6.13,6.34,4.52,6.37,7.44,8.08,7.50,9.50,9.00,6.72,8.93,9.54,7.98,7.41,10.05,9.66,8.48,9.48,10.46,10.09,9.74,10.88,11.38,11.01,11.12,11.90,12.26,10.76,10.79,10.17,9.81,9.67,9.34,8.39,8.49,8.00,7.77,6.71,6.11,6.91,5.86,4.66,4.54,4.90,3.93,3.48,3.07,3.31,2.12,1.19,0.78,1.44,2.38,3.27,3.18,3.17,3.69,5.01,4.77,4.49,5.64,6.30,6.08,6.29,7.75,8.30,7.47,8.18,9.31,9.38,9.16,10.17,10.68],[31.35,31.32,31.26,31.25,31.22,31.15,31.12,31.14,31.12,31.10,31.18,31.13,31.10,31.21,31.18,31.12,31.14,31.08,31.14,31.05,31.01,31.08,31.11,31.19,31.12,31.19,31.10,31.17,31.22,31.07,30.99,31.11,31.03,30.93,30.93,30.95,30.87,30.73,30.74,30.80,30.63,30.63,30.76,30.69,30.59,30.66,30.81,30.77,30.62,30.77,30.95,30.87,30.78,30.92,30.99,30.93,30.99,31.00,31.04,30.88,31.04,31.12,30.96,30.89,31.03,31.05,30.86,30.94,31.11,31.01,30.93,30.98,31.14,31.04,31.01,31.15,31.12,31.09,31.14,31.18,31.17,31.22,31.24,31.28,31.27,31.19,31.28,31.25,31.23,30.92,31.05,31.25,31.12,30.91,31.08,31.25,31.10,31.04,31.26,31.23,31.21,31.27,31.24,31.17,31.31,31.27,31.22,31.12,31.24,31.30,31.06,31.28,31.32,31.22,31.27,31.34,31.34,31.33,31.31,31.27,31.33,31.30,31.09,31.18,31.27,31.04,30.89,31.09,31.05,30.80,30.87,30.67,30.80,30.82,30.88,30.79,30.86,30.45,30.26,30.50,30.03,30.41,29.81,30.28,30.53,30.05,29.93,30.33,30.41,30.06,30.16,30.61,30.64,30.23,30.45,30.57,30.26,30.22,30.53,30.58,30.10,30.43,30.79,30.63,30.17,30.62,30.79,30.61,30.29,30.70,30.49,30.21,30.32,30.47,30.43,29.98,30.31,30.41,30.08,29.95,30.21,30.25,29.79,29.78,30.03,29.73,29.41,29.98,29.63,29.48,29.57,29.69,29.61,29.39,29.67,29.69,29.53,29.59,29.40,29.36,29.26,29.55,29.31,29.48,29.39,29.43,29.50,29.20,29.60,29.33,29.32,29.81,29.65,29.59,29.77,29.88,29.89,29.60,30.05,30.29,30.02,30.03,30.51,30.36,30.09,30.39,30.64,30.54,30.41,30.84,30.54,30.59,30.32,30.19,30.29,30.13,29.86,30.20,30.27,30.21,30.00,30.36,30.42,30.40,30.15,30.52,30.41,30.41,30.49,30.56,30.26,30.72,30.51,30.42,30.37,30.60,30.46,30.41,30.55,30.63,30.40,30.38,30.62,30.53,30.43,30.56,30.60,30.41,30.57,30.92,30.75,30.81,30.67,30.80,30.81,30.61,30.62,30.76,30.75,30.43,30.67,30.71,30.59,30.47,30.63,30.71,30.57,30.43,30.74,30.71,30.56,30.66,30.63,30.58,30.48,30.33,30.09,30.43,30.32,30.12,30.32,30.41,30.55,30.34,30.46,30.55,30.30,30.34,30.36,30.37,30.21,30.21,30.30,30.09,30.03,30.29,29.97,29.84,30.41,30.04,30.05,30.28,30.02,30.30,30.11,30.34,30.18,30.30,30.41,30.57,30.57,30.62,30.69,30.62,30.69,30.85,30.85,30.73,30.80,30.99,30.80,30.76,30.96,31.00,30.88,30.72,30.63,30.59,30.39,30.39,30.37,30.49,30.56,30.34,30.37,30.50,30.50,30.43,30.50,30.32,30.23,29.96,29.89,30.16,30.11,29.89,30.03,30.26,30.27,30.08,30.39,30.48,30.27,30.49,30.64,30.56,30.63,30.86,30.80,30.68,31.00,31.03,30.80,30.94,31.19,31.10,31.17,31.10,31.05,30.93,31.07,30.98,30.82,30.94,30.89,30.82,30.50,30.83,30.84,30.60,30.60,30.79,30.47,30.41,30.55,30.61,30.29,30.29,30.65,30.28,30.18,30.38,30.58,30.23,30.19,30.41,30.50,30.15,30.20,30.50,30.42,30.36,30.28,30.35,30.51,30.36,30.40,30.56,30.50,30.49,30.70,30.80,30.70,30.66,30.90,30.97,30.89,30.80,31.06,31.16,30.83,30.98,30.96,30.90,30.78,30.78,30.75,30.50,30.52,30.60,30.50,30.21,30.26,30.23,30.04,30.07,30.09,29.96,29.67,30.03,30.12,29.85,29.70,29.76,30.12,30.00,29.84,30.14,30.22,30.03,29.87,29.98,30.19,29.94,29.85,30.09,30.06,29.98,30.11,30.32,30.31,30.29,30.47,30.64,30.46,30.72,30.81,30.77,30.88,31.01,31.09,31.15,31.04,31.18,30.96,30.87,31.03,30.98,30.71,30.70,30.95,31.00,30.73,30.40,30.44,30.61,30.34,30.25,30.66,30.79,30.56,30.59,30.94,30.89,31.06,31.01,31.09,31.16,31.28,31.12,31.32,31.26,31.25,31.37,31.23,31.27,31.27,31.25,31.06,30.98,31.14,30.90,31.15,31.12,31.06,30.75,30.75,30.94,30.89,30.63,30.53,30.42,30.70,30.60,30.50,30.68,30.76,30.64,30.73,30.89,30.83,30.80,30.92,31.03,30.91,30.94,31.05,31.14,31.07,31.11,31.12,31.07,31.06,30.91,30.98,31.01,30.84,30.86,30.95,30.93,30.60,30.83,30.96,30.80,30.68,30.91,30.97,30.76,30.94,31.00,30.92,30.80,31.08,31.14,31.20,31.18,31.06,31.22,31.23,31.06,31.12,31.31,31.17,31.09,31.15,31.30,31.10,30.94,31.09,31.23,31.15,31.06,31.26,31.19,31.15,31.13,31.20,28.41,27.60,26.83,26.35,26.08,25.51,25.37,25.62,25.26,25.00,25.16,25.26,24.86,25.15,25.18,25.46,25.09,24.93,23.96,23.41,23.67,23.33,23.16,23.47,23.66,23.00,22.20,22.28,21.57,20.82,20.15,21.40,20.64,19.67,19.84,20.81,20.12,19.13,20.04,19.94,19.08,18.84,19.16,19.02,18.30,18.53,18.98,18.35,17.83,18.66,18.77,17.92,17.31,18.06,18.91,17.01,17.47,18.15,17.87,18.06,18.89,19.09,18.54,19.57,20.32,19.93,19.47,20.40,21.04,20.16,20.10,21.07,21.35,20.72,21.00,22.21,21.54,21.12,22.09,22.73,21.99,23.25,22.51,22.83,22.06,21.72,22.05,21.85,21.10,20.18,20.30,21.50,20.81,19.84,20.28,21.63,20.94,20.06,21.13,21.28,20.48,21.43,20.20,20.89,19.79,19.23,19.04,19.66,19.12,19.21,19.51,19.88,20.00,19.62,20.84,21.04,21.11,21.75,21.52,20.57,20.52,20.52,19.82,19.76,19.41,19.22,19.00,18.55,17.95,17.20,16.49,15.91,15.48,15.89,15.16,15.89,15.16,14.15,15.02,14.01,15.39,14.61,15.04,15.67,15.25,15.54,16.11,16.73,16.47,16.38,17.48,17.96,17.97,17.43,18.09,17.86,16.72,17.31,17.81,17.13,16.67,17.24,17.35,16.09,16.42,16.84,16.62,15.16,15.78,15.85,15.65,15.81,16.83,17.36,17.36,15.96,16.30,17.08,16.40,16.25,16.73,17.37,16.06,16.01,16.98,16.74,16.21,15.83,16.98,16.91,16.05,16.66,18.08,17.46,18.34,15.82,15.85,14.96,14.95,15.55,15.33,14.63,15.39,15.21,14.82,14.59,14.81,14.82,14.17,14.79,15.18,14.18,14.24,14.90,14.41,13.83,14.46,14.61,14.57,14.20,15.19,15.13,15.14,14.93,15.51,16.16,16.12,15.38,15.71,16.44,17.06,16.89,15.93,15.98,17.09,16.00,15.11,15.61,16.57,15.99,15.26,16.02,16.98,16.11,15.88,16.52,17.57,18.27,17.89,18.83,17.90,19.04,18.67,17.35,17.92,18.66,17.48,17.21,18.09,17.91,16.32,16.75,17.93,16.57,15.90,16.99,17.93,15.96,15.98,17.47,17.17,18.09,17.05,17.78,18.40,16.40,17.13,18.62,18.05,16.18,17.80,18.87,17.31,17.12,18.55,18.76,17.12,17.83,19.32,18.97,18.95,19.49,19.12,17.66,17.40,18.47,17.35,17.17,18.48,17.33,16.56,17.81,18.48,17.10,17.90,17.77,16.78,16.56,17.31,16.54,15.10,15.77,16.39,15.78,15.74,16.04,16.52,16.03,17.26,17.89,17.61,18.59,19.01,19.64,18.47,19.30,18.06,17.71,17.91,19.26,18.76,18.25,18.04,18.89,19.47,19.63,19.79,18.57,18.41,19.54,19.14,18.08,18.76,19.54,18.72,17.59,17.61,18.66,18.56,17.34,17.27,18.25,17.18,16.79,17.25,17.91,17.00,16.96,17.39,17.69,16.66,16.49,16.02,15.72,15.04,14.79,14.62,15.20,16.20,15.20,14.69,15.74,16.58,15.66,15.97,16.93,16.73,16.33,16.90,17.52,17.16,16.74,17.13,17.63,17.80,17.88,19.67,19.38,18.44,18.82,18.43,17.12,17.88,18.00,17.20,17.10,17.34,16.76,16.21,16.53,16.36,15.40,15.25,15.71,15.42,14.39,14.50,14.53,14.06,13.04,13.30,13.36,12.61,12.21,12.82,12.29,11.44,11.82,11.54,11.24,10.64,9.85,9.61,8.34,8.97,10.55,9.04,8.63,9.77,10.03,8.89,9.10,10.09,10.18,9.19,9.67,10.71,10.54,9.68,10.06,10.05,9.05,7.96,8.29,9.52,9.20,8.39,9.01,10.02,9.62,9.03,10.35,10.86,10.64,10.44,11.78,12.40,11.39,12.05,12.80,13.02,12.87,13.66,15.10,15.11,15.82,15.09,14.02,14.76,14.97,13.80,13.23,14.29,13.99,12.36,12.72,13.52,12.53,11.43,12.26,12.45,11.36,11.46,12.69,12.33,11.36,11.91,12.77,12.30,11.70,12.45,11.24,11.83,12.27,12.02,11.88,12.68,13.07,12.72,13.02,13.76,14.48,14.91,14.62,14.82,14.32,13.14,13.12,13.56,13.23,12.16,12.77,13.09,11.97,11.74,11.12,11.21,11.43,11.39,10.52,9.78,9.35,8.74,8.45,8.18,7.35,6.61,6.61,7.06,6.10,5.22,4.59,4.11,2.99,4.17,4.43,3.77,4.36,5.30,6.68,6.53,7.52,6.57,5.88,7.32,7.26,5.97,6.33,7.85,7.08,6.45,7.72,7.92,7.23,7.51,8.59,8.70,8.04,8.45,9.64,9.66,9.11,9.64,9.74,9.24,8.72,8.33,8.57,7.89,7.23,7.26,7.21,6.13,5.79,6.27,5.47,4.15,4.25,4.51,3.47,2.74,2.97,2.97,1.96,1.50,0.77,1.19,2.42,2.35,2.19,2.61,3.55,3.35,3.47,4.20,5.15,5.21,5.29,5.74,6.35,6.39,6.72,7.33,7.80,7.97,8.45,9.06],[31.18,31.20,31.12,31.11,31.09,31.02,31.02,31.00,31.00,30.96,31.05,31.00,30.94,31.01,31.01,30.93,30.98,30.86,31.03,30.90,30.83,30.92,30.98,31.05,30.97,31.05,30.99,31.02,31.09,30.98,30.89,31.01,30.95,30.82,30.80,30.86,30.70,30.54,30.63,30.61,30.45,30.41,30.58,30.53,30.41,30.45,30.72,30.63,30.45,30.72,30.89,30.77,30.73,30.89,30.94,30.88,30.95,30.95,30.97,30.78,30.95,30.99,30.87,30.78,30.98,30.97,30.76,30.85,30.97,30.92,30.82,30.89,31.01,30.92,30.90,31.05,31.02,31.00,31.05,31.05,31.05,31.10,31.12,31.18,31.18,31.09,31.17,31.12,31.07,30.84,30.95,31.12,31.01,30.81,31.02,31.11,31.04,30.99,31.16,31.14,31.15,31.16,31.15,31.14,31.23,31.19,31.13,31.05,31.17,31.21,31.02,31.22,31.22,31.17,31.22,31.27,31.27,31.24,31.19,31.10,31.23,31.23,30.98,31.04,31.18,30.95,30.84,30.97,31.00,30.76,30.77,30.54,30.62,30.70,30.75,30.74,30.78,30.28,30.19,30.21,29.79,30.19,29.44,30.06,30.36,29.65,29.55,30.11,30.13,29.64,29.91,30.41,30.46,29.85,30.29,30.40,29.77,29.85,30.39,30.43,29.74,30.17,30.72,30.46,29.85,30.44,30.73,30.44,30.04,30.59,30.35,29.91,29.99,30.26,30.20,29.60,29.96,30.14,29.77,29.57,29.84,29.83,29.29,29.24,29.62,29.31,28.89,29.41,29.26,29.02,29.16,29.38,29.40,29.15,29.50,29.48,29.19,29.29,29.01,28.76,28.69,28.95,28.74,28.83,28.84,28.74,28.81,28.74,28.97,28.77,28.86,29.21,29.08,29.06,29.27,29.39,29.31,29.28,29.72,29.91,29.64,29.78,30.33,30.13,29.80,30.21,30.43,30.27,30.11,30.57,30.28,30.33,29.97,29.85,30.06,29.73,29.51,29.83,29.99,29.81,29.70,30.17,30.10,30.16,29.98,30.36,30.22,30.26,30.24,30.41,29.97,30.52,30.41,30.19,30.06,30.46,30.36,30.15,30.30,30.52,30.17,30.11,30.52,30.40,30.22,30.40,30.48,30.20,30.41,30.79,30.62,30.70,30.49,30.66,30.70,30.42,30.36,30.58,30.60,30.21,30.48,30.58,30.46,30.28,30.58,30.60,30.45,30.32,30.63,30.58,30.48,30.54,30.47,30.47,30.29,30.20,29.94,30.33,30.20,29.87,30.10,30.30,30.35,30.07,30.24,30.40,30.06,29.94,30.19,30.11,29.85,29.99,30.19,29.78,29.72,30.07,29.78,29.56,30.21,29.84,29.82,30.07,29.80,30.13,29.92,30.11,29.99,30.05,30.12,30.36,30.35,30.30,30.40,30.36,30.45,30.66,30.63,30.46,30.62,30.78,30.60,30.59,30.77,30.74,30.60,30.49,30.20,30.27,30.21,30.09,30.12,30.17,30.24,29.94,30.04,30.24,30.17,30.02,30.32,30.02,29.82,29.61,29.34,29.72,29.53,29.48,29.58,29.86,29.85,29.74,30.17,30.10,29.89,30.13,30.32,30.24,30.37,30.62,30.60,30.47,30.76,30.84,30.59,30.70,30.94,30.89,30.94,30.86,30.83,30.71,30.85,30.70,30.57,30.71,30.64,30.49,30.17,30.61,30.57,30.28,30.31,30.54,30.20,30.05,30.35,30.33,29.91,30.09,30.53,30.02,29.98,30.21,30.41,29.94,30.02,30.11,30.23,29.81,29.91,30.17,30.02,30.06,29.79,29.88,30.11,29.96,29.95,30.16,30.06,30.02,30.24,30.40,30.42,30.28,30.59,30.71,30.69,30.56,30.92,31.00,30.56,30.84,30.74,30.68,30.51,30.42,30.35,30.10,30.12,30.16,29.99,29.71,29.77,29.86,29.51,29.66,29.71,29.52,29.22,29.70,29.89,29.45,29.36,29.49,29.89,29.66,29.51,29.91,29.99,29.66,29.45,29.64,29.83,29.52,29.36,29.65,29.70,29.51,29.60,29.93,29.93,29.84,30.11,30.38,30.30,30.49,30.66,30.54,30.73,30.90,30.89,30.99,30.88,30.98,30.84,30.65,30.87,30.85,30.52,30.45,30.75,30.71,30.41,30.06,30.09,30.32,30.03,29.84,30.39,30.55,30.19,30.26,30.69,30.67,30.86,30.86,30.92,30.99,31.06,31.00,31.14,31.10,31.13,31.23,31.12,31.10,31.09,31.10,30.94,30.84,30.97,30.75,31.00,30.98,30.88,30.58,30.64,30.72,30.65,30.34,30.22,30.12,30.46,30.28,30.10,30.31,30.54,30.33,30.25,30.60,30.65,30.49,30.63,30.83,30.71,30.63,30.88,30.97,30.92,30.98,30.98,30.91,30.89,30.63,30.84,30.85,30.49,30.52,30.83,30.74,30.30,30.57,30.79,30.57,30.37,30.75,30.84,30.55,30.67,30.88,30.81,30.66,30.89,31.01,31.04,31.09,30.93,31.08,31.12,30.91,30.97,31.14,31.05,30.93,30.96,31.14,31.05,30.87,30.99,31.15,31.05,30.95,31.13,31.10,31.04,31.02,30.97,28.03,27.17,26.28,25.76,25.28,24.78,24.67,24.81,24.47,24.13,24.13,24.18,23.71,23.98,23.98,24.39,23.79,23.42,22.90,22.03,22.27,21.81,21.58,21.94,21.78,21.21,20.56,20.45,19.71,19.04,18.28,19.46,18.80,17.73,17.99,18.93,18.10,17.12,17.68,18.09,17.10,16.93,17.17,17.09,16.37,16.60,16.72,16.28,15.50,16.39,16.60,15.62,14.58,15.87,16.79,14.63,16.12,16.58,16.46,16.17,17.77,17.84,16.62,17.52,18.61,18.13,17.55,18.64,19.54,18.43,18.24,19.63,19.72,18.94,19.42,20.67,20.02,19.61,20.45,21.11,20.51,21.67,21.00,21.30,20.19,20.14,20.59,20.10,19.35,18.20,18.27,19.88,19.15,17.70,18.27,20.24,19.12,18.07,19.79,20.10,19.00,20.76,19.09,19.47,19.03,18.38,17.75,18.18,17.80,18.20,17.56,18.41,18.91,17.88,19.05,19.70,19.62,20.37,19.70,18.97,19.24,18.67,17.87,17.89,17.96,17.26,16.73,16.33,16.03,14.56,14.60,13.48,13.65,14.00,13.68,14.56,13.49,12.53,13.72,12.41,14.11,13.04,13.16,13.90,13.80,13.81,14.02,15.09,14.65,14.23,16.03,16.51,16.41,15.88,16.41,15.92,14.41,15.39,15.45,14.79,14.16,14.77,15.03,13.88,13.62,14.18,14.42,12.91,13.32,13.12,13.42,13.19,14.21,14.87,14.87,13.73,13.79,15.02,14.29,13.85,14.61,15.13,13.86,13.41,14.65,14.70,14.15,13.36,15.24,15.11,13.81,14.72,16.31,15.59,16.43,14.19,13.75,13.12,13.33,13.87,13.59,12.88,13.52,13.27,12.65,12.59,13.02,12.82,12.23,12.98,13.02,12.09,12.23,12.89,12.27,11.80,12.45,12.58,12.12,12.01,12.68,12.83,12.58,12.47,13.00,13.76,13.36,13.16,13.46,14.08,14.90,14.52,13.34,13.39,14.63,13.53,12.85,13.12,14.05,13.46,13.05,13.59,14.27,13.58,13.45,13.97,14.76,15.47,14.97,16.01,15.51,16.45,16.01,14.66,15.48,16.13,14.73,14.45,15.75,15.33,13.95,14.25,15.61,14.23,13.48,14.74,15.28,13.62,13.43,14.73,14.22,15.37,14.41,15.43,16.10,13.85,14.73,16.23,15.27,14.10,15.32,16.10,14.58,14.39,15.99,16.07,14.35,15.01,16.45,16.26,16.16,16.52,16.35,14.86,14.66,15.51,14.54,14.31,15.54,14.67,14.04,14.86,15.66,14.54,15.42,15.32,14.01,14.09,14.69,13.89,12.74,13.53,13.82,13.55,13.43,13.48,13.49,13.59,14.52,14.75,15.05,15.82,16.00,16.79,15.87,16.55,15.75,15.22,15.49,16.73,16.22,15.84,15.81,16.35,17.05,17.37,17.53,16.20,16.20,17.60,16.92,15.90,16.76,17.46,16.74,15.83,15.47,16.41,15.95,15.06,14.82,15.83,14.50,14.23,14.78,14.95,14.24,14.29,14.68,14.81,14.01,13.80,13.25,13.31,12.38,12.31,12.05,12.33,13.63,12.84,12.06,13.31,14.09,13.44,13.64,14.39,14.56,14.26,14.81,15.31,15.13,14.84,15.05,15.74,16.10,16.04,17.50,16.79,16.87,16.90,16.18,15.25,15.85,15.86,15.01,14.85,14.86,14.22,13.86,14.05,13.77,12.76,12.94,13.28,12.78,11.96,11.77,12.32,11.78,11.06,11.25,11.56,10.79,10.30,10.90,10.48,9.74,9.94,10.20,9.83,9.04,8.45,8.24,7.26,7.57,8.71,7.61,7.25,8.09,8.37,7.53,7.62,8.58,8.84,7.43,8.53,9.07,8.90,8.04,8.88,8.61,7.91,6.87,7.10,8.21,7.61,7.06,7.76,8.62,7.87,7.49,8.65,9.21,9.05,8.82,9.86,10.49,9.72,10.39,10.98,10.96,11.05,11.90,12.81,12.67,13.35,12.81,11.87,12.12,12.50,11.96,11.16,11.81,11.59,10.73,10.65,11.21,10.78,10.10,10.42,10.44,10.52,10.07,10.80,10.61,10.13,10.20,10.99,10.85,10.51,11.04,9.84,9.95,10.88,10.27,10.02,11.15,11.47,10.80,11.09,11.97,12.39,12.68,12.21,12.42,12.23,11.00,10.95,11.45,11.36,10.07,10.72,11.17,10.23,10.11,9.31,9.47,9.86,10.01,8.82,8.74,7.77,7.25,7.27,6.72,6.13,5.54,5.27,5.48,4.74,3.78,3.43,2.91,2.51,3.07,3.38,3.06,3.92,4.35,5.46,5.59,6.55,5.59,5.25,6.30,6.23,4.93,5.42,6.67,5.98,5.06,6.53,6.82,6.15,6.14,6.93,7.00,6.75,7.04,7.86,8.47,7.46,8.23,7.94,7.83,7.28,6.77,6.84,6.50,5.91,6.07,6.04,5.39,4.94,4.80,4.39,3.23,3.54,3.82,3.17,2.33,2.77,3.15,2.25,2.45,1.19,0.77,1.36,1.86,1.86,1.88,2.34,2.86,2.80,2.62,3.76,4.05,3.99,4.29,4.95,5.11,5.51,5.75,6.25,6.60,6.81,7.55],[31.34,31.30,31.21,31.21,31.18,31.12,31.10,31.12,31.09,31.05,31.13,31.11,31.06,31.15,31.13,31.10,31.11,30.98,31.12,30.96,30.95,30.96,31.07,31.11,31.07,31.14,31.03,31.07,31.11,30.94,30.83,30.98,30.90,30.74,30.72,30.83,30.72,30.53,30.65,30.66,30.49,30.43,30.52,30.49,30.38,30.38,30.58,30.50,30.39,30.63,30.80,30.63,30.62,30.81,30.84,30.80,30.87,30.92,30.92,30.71,30.87,31.03,30.79,30.71,30.93,30.92,30.69,30.78,31.03,30.86,30.73,30.87,31.02,30.87,30.87,31.07,31.04,30.98,31.07,31.10,31.07,31.14,31.17,31.20,31.19,31.12,31.18,31.14,31.05,30.79,30.89,31.15,30.98,30.79,30.98,31.16,30.99,30.93,31.22,31.14,31.13,31.18,31.15,31.10,31.22,31.19,31.12,31.03,31.14,31.20,30.94,31.22,31.21,31.14,31.21,31.25,31.24,31.19,31.17,31.11,31.19,31.19,30.90,30.95,31.20,30.88,30.72,30.93,30.93,30.67,30.71,30.46,30.63,30.69,30.75,30.62,30.72,30.25,30.09,30.30,29.92,30.33,29.74,30.24,30.48,29.72,29.83,30.28,30.24,29.86,30.13,30.54,30.48,30.17,30.33,30.36,29.95,29.93,30.30,30.33,29.68,30.15,30.44,30.37,29.85,30.30,30.63,30.33,30.05,30.52,30.22,29.87,29.98,30.23,30.15,29.56,29.91,30.12,29.78,29.50,29.84,29.99,29.56,29.28,29.78,29.57,29.13,29.65,29.57,29.37,29.53,29.71,29.65,29.36,29.52,29.67,29.55,29.54,29.32,29.32,29.02,29.36,29.11,29.22,29.15,29.10,29.18,28.93,29.18,29.08,28.93,29.17,29.17,29.18,29.41,29.53,29.44,29.26,29.68,29.97,29.69,29.73,30.22,30.08,29.80,30.08,30.40,30.19,30.10,30.61,30.26,30.26,30.08,29.85,29.96,29.78,29.47,29.82,29.90,29.82,29.64,30.03,30.03,29.98,29.77,30.24,30.08,30.15,30.23,30.36,29.91,30.43,30.28,30.11,30.05,30.31,30.20,30.10,30.24,30.34,30.13,30.05,30.32,30.29,30.18,30.24,30.36,30.19,30.33,30.73,30.62,30.66,30.49,30.59,30.60,30.39,30.35,30.55,30.47,30.17,30.48,30.46,30.36,30.22,30.45,30.54,30.32,30.30,30.57,30.53,30.42,30.53,30.44,30.39,30.20,30.16,29.82,30.23,30.23,29.90,30.16,30.32,30.42,30.20,30.34,30.41,30.09,30.12,30.12,30.10,29.87,30.05,30.04,29.84,29.73,30.03,29.63,29.47,30.14,29.80,29.79,30.03,29.74,30.11,29.76,30.06,29.89,29.94,30.13,30.38,30.41,30.34,30.41,30.37,30.51,30.69,30.64,30.48,30.62,30.81,30.57,30.56,30.78,30.78,30.58,30.49,30.32,30.23,30.22,30.05,30.11,30.11,30.24,29.94,30.09,30.19,30.17,30.02,30.21,30.00,29.83,29.61,29.41,29.78,29.72,29.52,29.81,29.87,29.77,29.71,30.06,30.09,29.91,30.09,30.31,30.27,30.35,30.61,30.61,30.44,30.77,30.86,30.64,30.77,31.03,30.94,31.01,30.94,30.89,30.79,30.90,30.79,30.59,30.74,30.66,30.56,30.18,30.57,30.59,30.31,30.32,30.54,30.22,30.15,30.34,30.34,30.04,30.13,30.47,30.03,29.93,30.21,30.37,29.84,30.01,30.20,30.20,29.83,29.98,30.25,30.10,30.16,29.93,29.99,30.23,29.93,29.96,30.16,30.10,30.00,30.30,30.50,30.43,30.28,30.59,30.71,30.62,30.52,30.87,30.97,30.51,30.73,30.70,30.66,30.46,30.39,30.34,30.16,30.15,30.14,30.02,29.80,29.81,29.93,29.69,29.67,29.80,29.67,29.30,29.69,29.95,29.51,29.30,29.48,29.90,29.77,29.49,29.94,30.10,29.78,29.53,29.67,29.92,29.65,29.47,29.69,29.88,29.68,29.62,29.97,29.95,29.95,30.14,30.37,30.13,30.46,30.52,30.44,30.72,30.88,30.88,30.97,30.84,31.03,30.76,30.51,30.75,30.74,30.46,30.39,30.70,30.78,30.44,30.15,30.29,30.32,30.03,29.91,30.42,30.58,30.20,30.34,30.72,30.65,30.90,30.86,30.92,31.06,31.16,30.90,31.20,31.13,31.09,31.27,31.10,31.15,31.15,31.12,30.91,30.80,31.04,30.81,31.11,31.08,30.94,30.61,30.73,30.82,30.67,30.49,30.36,30.21,30.49,30.30,30.08,30.30,30.45,30.35,30.29,30.59,30.59,30.53,30.60,30.78,30.72,30.60,30.79,30.99,30.92,30.94,30.98,30.89,30.93,30.72,30.90,30.88,30.51,30.58,30.88,30.74,30.35,30.70,30.88,30.59,30.54,30.87,30.87,30.60,30.83,30.97,30.87,30.73,31.01,31.11,31.07,31.16,31.01,31.11,31.20,31.03,31.00,31.24,31.16,31.04,31.01,31.24,31.06,30.87,30.97,31.22,31.12,30.94,31.20,31.17,31.12,31.02,31.05,28.30,27.27,26.16,25.82,25.40,24.66,24.53,24.75,24.27,24.09,23.99,24.06,23.66,23.88,23.98,24.41,23.56,23.44,22.62,21.91,22.13,21.70,21.25,21.61,21.27,20.79,19.99,19.87,19.10,18.47,18.02,19.05,18.16,17.27,17.48,18.08,17.28,16.25,17.06,17.63,16.11,16.04,16.75,17.00,15.75,15.99,16.29,16.02,15.13,15.88,16.51,15.44,14.27,15.56,16.68,14.52,15.69,16.16,15.73,16.01,17.03,17.40,16.43,17.47,18.51,17.90,17.44,18.45,19.38,18.13,18.12,19.38,19.34,18.69,19.05,20.33,19.55,19.24,20.05,20.72,19.93,21.30,20.62,20.85,20.04,19.81,20.05,19.61,18.87,17.93,17.83,19.37,18.88,17.46,18.14,19.78,18.64,17.93,19.16,19.68,18.69,20.07,18.53,19.15,18.65,17.50,16.93,17.67,17.02,17.48,17.26,18.23,18.54,17.83,18.86,19.48,19.07,19.83,19.41,18.46,18.70,18.44,17.54,17.30,17.82,16.88,16.13,15.65,15.82,14.44,14.12,12.91,12.59,13.63,13.29,14.30,13.19,11.89,13.05,11.75,13.33,12.38,12.79,13.29,13.22,13.25,13.65,14.55,14.13,13.68,15.41,15.95,15.81,15.15,15.79,15.84,14.10,14.68,15.14,14.60,14.08,14.66,14.97,13.84,13.63,14.06,14.46,12.74,12.77,13.00,12.98,12.71,13.61,14.25,14.13,13.08,13.54,14.30,13.49,13.18,13.92,14.24,13.19,13.38,14.04,13.58,13.39,13.11,14.46,14.30,13.40,14.16,15.73,14.97,16.13,13.52,13.62,12.40,12.69,13.17,13.10,11.79,12.55,12.84,12.41,11.40,11.92,12.26,11.60,11.57,12.32,11.80,11.29,11.57,11.65,11.27,11.45,11.92,11.75,11.56,12.14,12.29,12.19,11.78,12.42,13.16,12.78,12.54,12.89,13.38,14.12,13.69,12.68,12.90,13.93,12.96,12.15,12.48,13.44,12.84,12.17,12.87,13.70,12.82,12.61,13.39,14.20,14.86,14.41,15.45,14.87,15.47,15.33,14.11,14.56,15.20,14.04,13.86,14.76,14.53,13.42,13.64,14.68,13.52,12.92,13.95,14.59,13.24,12.94,14.21,13.75,14.74,14.05,15.14,15.43,13.33,14.19,15.49,14.69,13.61,14.59,15.29,13.97,13.92,15.20,15.35,13.84,14.43,15.98,15.59,15.56,15.91,15.47,14.39,14.18,14.83,13.90,14.01,15.13,14.00,13.51,14.39,15.04,13.68,14.38,14.37,13.64,13.25,14.12,13.30,12.05,12.88,13.39,12.71,12.21,12.92,12.72,12.55,13.92,14.30,14.22,15.09,15.73,16.58,15.27,15.88,14.94,14.65,15.02,16.26,15.78,15.32,15.43,16.14,16.73,16.95,17.18,16.03,16.08,17.43,16.59,15.81,16.35,17.06,16.02,15.32,14.71,15.59,15.58,14.64,14.21,15.12,14.09,13.62,14.19,14.68,13.64,13.52,14.12,14.47,13.32,13.03,12.46,12.37,11.22,11.59,11.21,11.62,12.92,12.30,11.54,12.74,13.57,12.89,13.34,14.13,14.30,14.10,14.56,15.14,15.04,14.69,15.00,15.77,15.79,15.90,17.48,16.68,16.32,16.82,16.09,15.21,15.46,15.58,14.66,14.53,14.48,14.09,13.38,13.58,13.38,12.20,12.28,12.46,12.25,11.20,10.85,11.17,10.54,9.83,10.06,10.29,9.39,8.82,9.59,9.05,8.09,8.20,8.42,8.04,7.25,7.12,6.87,5.90,6.36,7.30,6.49,5.92,6.83,7.25,6.17,6.33,7.44,7.60,6.56,7.46,8.04,7.99,7.36,8.14,7.86,7.32,6.21,6.52,7.61,6.86,6.06,6.81,7.64,6.85,6.36,7.77,8.02,7.52,7.56,8.48,8.58,7.99,8.95,9.51,9.47,9.33,10.44,11.46,11.48,12.33,11.32,10.62,11.01,11.37,10.49,9.75,10.81,10.60,9.26,9.54,10.37,9.78,8.87,9.48,9.90,9.34,8.92,10.32,10.14,9.23,9.48,10.26,10.02,9.66,10.21,9.35,9.32,10.05,9.54,9.43,10.32,10.58,10.24,10.61,11.04,11.67,11.85,11.64,11.83,11.42,10.27,10.11,10.52,10.67,9.28,9.66,10.16,9.30,9.05,8.32,8.62,8.67,8.94,7.94,7.76,6.88,6.52,6.48,5.96,5.55,4.96,4.77,5.03,4.49,3.83,3.65,3.24,2.30,3.22,3.12,2.47,3.79,3.90,4.89,5.00,5.61,4.97,4.51,5.26,5.35,4.45,4.77,5.56,5.57,5.01,5.43,5.91,5.71,5.26,6.07,6.42,5.91,5.89,6.83,6.96,6.06,6.64,6.47,6.39,5.57,5.38,5.61,5.08,4.61,4.78,4.62,4.09,3.80,3.93,3.77,2.62,2.86,3.30,2.95,1.93,2.26,3.09,2.30,2.74,1.69,0.92,0.77,1.04,1.31,1.53,1.51,1.82,2.23,2.32,2.65,3.10,3.21,3.52,3.76,3.97,4.11,4.37,4.62,5.03,5.26,6.01],[31.33,31.29,31.18,31.19,31.14,31.07,31.03,31.05,31.03,30.97,31.07,31.03,30.98,31.08,31.09,31.00,31.03,30.89,31.08,30.86,30.85,30.89,31.01,31.06,31.04,31.13,31.01,31.07,31.10,30.95,30.82,30.94,30.89,30.75,30.70,30.80,30.70,30.53,30.62,30.64,30.47,30.43,30.52,30.48,30.39,30.45,30.63,30.57,30.42,30.67,30.82,30.73,30.68,30.85,30.87,30.81,30.91,30.89,30.97,30.73,30.92,31.02,30.81,30.76,30.95,30.92,30.70,30.81,31.01,30.86,30.73,30.84,30.99,30.86,30.83,31.03,30.98,30.91,31.02,31.07,31.04,31.13,31.14,31.21,31.18,31.07,31.18,31.16,31.13,30.80,30.94,31.17,30.99,30.82,31.00,31.17,31.00,30.93,31.20,31.16,31.14,31.19,31.18,31.13,31.25,31.21,31.17,31.04,31.17,31.23,30.98,31.23,31.26,31.14,31.23,31.29,31.30,31.27,31.23,31.19,31.27,31.19,30.96,31.06,31.19,30.92,30.81,31.04,30.97,30.71,30.78,30.57,30.68,30.75,30.78,30.74,30.79,30.34,30.17,30.41,29.95,30.31,29.67,30.14,30.45,29.83,29.74,30.19,30.15,29.79,29.96,30.50,30.43,30.01,30.29,30.31,29.89,29.95,30.35,30.41,29.81,30.22,30.61,30.47,29.97,30.43,30.72,30.46,30.13,30.60,30.34,29.98,30.09,30.29,30.20,29.65,29.99,30.13,29.71,29.61,29.90,29.97,29.54,29.41,29.77,29.44,29.10,29.60,29.35,29.15,29.42,29.54,29.46,29.22,29.54,29.58,29.40,29.48,29.42,29.09,29.07,29.24,28.95,29.00,29.12,29.06,29.04,28.97,29.26,29.05,28.89,29.40,29.35,29.23,29.41,29.62,29.60,29.32,29.82,30.06,29.78,29.80,30.31,30.19,29.90,30.23,30.50,30.35,30.23,30.69,30.37,30.40,30.14,29.99,30.07,29.88,29.56,29.92,30.10,29.95,29.72,30.12,30.16,30.17,29.90,30.31,30.17,30.16,30.31,30.38,30.05,30.53,30.34,30.21,30.19,30.43,30.31,30.16,30.34,30.51,30.18,30.12,30.48,30.34,30.27,30.37,30.42,30.25,30.39,30.78,30.64,30.69,30.52,30.64,30.65,30.38,30.41,30.58,30.58,30.18,30.47,30.55,30.40,30.22,30.41,30.52,30.35,30.19,30.53,30.51,30.37,30.49,30.43,30.36,30.19,30.08,29.74,30.19,30.14,29.80,29.99,30.18,30.37,30.08,30.29,30.39,30.09,30.09,30.06,30.11,29.90,29.92,30.05,29.80,29.72,30.02,29.61,29.61,30.12,29.76,29.79,30.03,29.69,30.03,29.71,30.04,29.87,30.03,30.18,30.34,30.41,30.42,30.46,30.34,30.50,30.64,30.62,30.51,30.60,30.77,30.62,30.55,30.77,30.78,30.66,30.51,30.44,30.35,30.24,30.19,30.18,30.29,30.38,30.14,30.13,30.30,30.26,30.18,30.29,30.03,29.93,29.67,29.46,29.90,29.80,29.62,29.83,30.07,30.00,29.87,30.17,30.28,30.07,30.26,30.44,30.36,30.44,30.71,30.64,30.49,30.86,30.92,30.62,30.75,31.06,31.01,31.05,30.99,30.90,30.77,30.96,30.80,30.60,30.78,30.75,30.61,30.29,30.68,30.69,30.40,30.42,30.61,30.33,30.24,30.40,30.48,30.10,30.14,30.53,30.12,30.00,30.21,30.43,29.98,29.98,30.27,30.26,29.89,30.03,30.34,30.23,30.24,30.03,30.14,30.35,30.09,30.10,30.35,30.26,30.30,30.46,30.64,30.53,30.50,30.73,30.84,30.77,30.67,30.98,31.10,30.68,30.90,30.84,30.81,30.68,30.61,30.52,30.34,30.32,30.37,30.24,29.98,30.05,30.04,29.75,29.83,29.85,29.72,29.34,29.72,29.94,29.53,29.36,29.52,29.92,29.71,29.48,29.95,30.04,29.81,29.56,29.76,30.05,29.76,29.57,29.89,29.90,29.67,29.83,30.10,30.10,30.09,30.28,30.51,30.35,30.60,30.68,30.67,30.81,30.96,31.01,31.08,30.96,31.13,30.90,30.66,30.91,30.91,30.58,30.56,30.87,30.89,30.54,30.21,30.28,30.48,30.15,30.03,30.55,30.68,30.35,30.46,30.83,30.75,30.98,30.92,31.02,31.12,31.24,31.07,31.26,31.19,31.18,31.32,31.16,31.23,31.21,31.19,30.98,30.88,31.09,30.82,31.10,31.06,30.95,30.60,30.71,30.89,30.77,30.51,30.39,30.28,30.59,30.45,30.31,30.45,30.64,30.51,30.47,30.71,30.74,30.65,30.72,30.92,30.80,30.75,30.91,31.05,30.98,31.08,31.04,30.95,30.98,30.83,30.90,30.86,30.62,30.75,30.86,30.80,30.49,30.73,30.90,30.75,30.61,30.86,30.87,30.64,30.84,30.90,30.84,30.73,31.04,31.06,31.10,31.16,30.98,31.13,31.19,31.03,31.03,31.24,31.14,31.07,31.08,31.25,31.03,30.89,30.99,31.21,31.11,30.92,31.23,31.13,31.13,31.04,31.07,27.92,26.77,25.88,25.40,25.14,24.36,24.09,24.36,24.03,23.82,23.93,23.93,23.49,23.81,23.91,24.28,23.66,23.34,22.50,21.88,22.28,21.79,21.15,21.46,21.25,20.55,19.85,20.17,19.24,18.54,18.20,19.40,18.31,17.46,17.91,18.60,17.38,16.47,17.00,17.88,16.16,16.11,17.07,17.13,15.95,16.42,16.89,16.50,15.67,16.25,17.03,15.90,14.99,15.90,16.79,14.69,15.18,15.89,15.76,16.25,16.91,17.18,16.67,17.63,18.31,18.28,17.61,18.55,19.34,18.30,18.31,19.37,19.64,18.82,19.27,20.33,19.76,19.24,20.37,21.03,19.96,21.47,20.98,20.92,19.84,19.93,20.33,19.85,18.77,18.03,17.88,19.57,19.06,17.72,18.02,19.96,18.98,18.27,19.52,19.68,18.50,19.54,17.91,19.04,18.04,17.18,16.64,17.36,16.42,16.85,17.24,18.01,18.36,18.08,19.31,19.23,19.08,19.79,19.46,18.39,18.72,18.59,17.75,17.56,17.89,17.40,16.74,15.86,15.74,14.73,13.94,12.83,12.26,13.14,12.54,13.75,13.02,11.68,12.91,11.80,13.10,12.43,13.07,13.54,13.23,13.52,13.98,14.56,14.37,14.09,15.10,15.59,15.68,15.14,15.69,15.73,14.55,15.13,15.21,15.00,14.47,15.11,15.43,14.11,13.97,14.43,14.58,12.82,13.08,13.24,13.17,13.25,14.07,14.66,14.56,13.60,14.00,14.78,13.95,13.69,14.31,14.43,13.22,13.82,14.21,13.61,13.67,13.69,14.52,14.30,14.02,14.45,15.55,14.90,16.00,13.72,13.67,12.60,12.87,13.50,13.34,12.19,12.54,12.63,12.61,11.81,11.79,12.48,11.87,11.73,12.30,11.93,11.46,11.78,11.97,11.40,11.48,12.40,11.98,11.63,12.61,12.73,12.74,12.14,12.99,13.68,12.74,12.86,13.35,13.72,14.61,14.09,13.13,13.53,14.43,13.31,12.46,13.04,13.71,13.10,12.56,13.25,13.83,12.99,12.82,13.55,14.28,15.02,14.78,15.66,15.26,16.21,15.75,14.33,15.14,15.86,14.64,14.34,15.31,15.03,14.05,14.26,15.25,14.01,13.59,14.28,15.17,13.60,13.54,14.49,13.96,15.11,14.38,15.56,15.90,13.85,14.67,15.86,15.09,13.85,14.88,15.65,14.66,14.17,15.74,15.97,14.37,15.03,16.48,16.00,15.84,16.25,16.12,14.75,14.24,15.04,14.07,14.12,15.31,13.93,13.78,14.92,15.25,13.92,14.60,14.73,14.09,13.40,14.21,13.61,12.69,13.24,13.63,13.14,12.68,12.94,12.73,12.66,13.73,14.40,14.29,15.62,15.95,16.68,15.69,16.20,15.10,14.78,15.01,16.22,15.70,15.40,15.15,16.00,16.56,17.08,17.26,15.80,15.99,17.44,16.53,16.00,16.50,17.29,16.29,15.36,15.09,15.94,16.05,14.78,14.55,15.36,14.37,13.96,14.48,14.91,13.93,13.68,14.15,14.55,13.53,13.14,12.50,12.58,11.74,11.85,11.60,11.90,13.11,12.66,11.87,12.83,13.87,12.99,13.19,14.25,14.35,13.89,14.31,15.09,15.02,14.60,15.13,15.70,15.81,15.89,17.38,16.68,16.05,16.53,16.30,15.18,15.26,15.30,14.49,14.29,14.53,13.87,13.48,13.72,13.43,12.19,12.42,12.57,12.19,11.32,11.27,11.19,10.73,10.05,10.14,10.09,9.30,9.15,9.95,8.84,8.29,8.48,8.20,7.88,7.35,7.20,7.05,6.20,6.43,7.48,6.68,6.18,6.94,7.34,6.49,6.59,7.53,7.77,6.85,7.42,8.17,8.24,7.38,7.87,7.96,7.15,6.05,6.34,7.57,7.07,6.25,6.99,7.72,7.19,6.80,7.75,8.20,7.75,7.80,8.78,8.84,8.27,9.03,9.91,9.84,9.43,10.52,11.76,11.65,12.52,11.58,10.75,11.35,11.81,10.96,10.13,11.06,11.00,9.64,9.91,10.76,9.94,9.02,9.79,10.24,9.09,9.00,10.55,10.19,8.97,9.58,10.41,9.59,9.13,10.27,8.90,9.39,9.87,9.66,9.69,10.59,10.70,10.47,10.86,11.46,12.10,12.16,12.18,12.07,11.59,10.69,10.29,10.93,10.92,9.56,9.87,10.13,9.37,8.90,8.29,8.51,8.49,8.63,7.94,7.29,6.64,6.33,6.00,5.64,5.18,4.63,4.66,4.84,4.10,3.58,3.36,2.96,2.37,3.21,3.14,2.80,3.71,4.07,5.21,5.11,5.63,4.93,4.56,5.22,5.36,4.50,4.76,5.68,5.31,4.80,5.37,6.04,5.40,5.32,6.21,6.47,5.68,5.78,6.90,6.64,5.87,6.28,6.50,5.84,5.20,5.37,5.45,4.67,4.30,4.59,4.17,3.62,3.71,3.75,3.23,2.38,2.85,3.07,2.36,1.88,2.45,2.86,2.07,2.59,1.71,1.32,0.95,0.76,0.96,1.24,1.49,1.52,1.73,2.06,2.41,2.38,2.79,3.07,3.31,3.44,3.64,4.11,4.13,4.50,4.96,5.57],[31.20,31.15,31.09,31.06,31.01,30.99,30.97,30.92,30.97,30.96,30.97,30.96,30.94,31.02,30.99,30.95,31.01,30.88,31.01,30.88,30.83,30.89,30.95,31.02,30.96,31.07,30.96,31.00,30.98,30.86,30.74,30.89,30.82,30.66,30.65,30.74,30.64,30.37,30.59,30.48,30.38,30.29,30.37,30.32,30.26,30.32,30.56,30.48,30.26,30.60,30.75,30.70,30.59,30.77,30.86,30.75,30.90,30.88,31.03,30.67,30.91,31.01,30.81,30.74,30.93,30.94,30.63,30.76,30.94,30.79,30.70,30.81,30.95,30.83,30.84,30.97,30.91,30.91,30.98,30.97,30.99,31.02,31.04,31.13,31.09,30.97,31.07,31.07,31.01,30.70,30.87,31.06,30.95,30.73,31.00,31.09,30.94,30.92,31.13,31.10,31.07,31.14,31.15,31.09,31.20,31.16,31.12,31.00,31.15,31.20,31.01,31.20,31.23,31.09,31.15,31.24,31.24,31.22,31.13,31.12,31.22,31.17,30.90,31.07,31.05,30.87,30.75,31.01,30.95,30.61,30.73,30.46,30.60,30.66,30.75,30.63,30.74,30.23,30.08,30.32,29.81,30.15,29.50,30.05,30.30,29.56,29.42,30.04,29.98,29.46,29.84,30.31,30.27,29.81,30.21,30.28,29.70,29.77,30.21,30.27,29.49,30.06,30.61,30.35,29.77,30.36,30.59,30.28,29.95,30.43,30.17,29.69,29.75,30.13,30.00,29.38,29.81,29.98,29.50,29.31,29.65,29.77,29.25,29.07,29.57,29.36,28.94,29.25,29.32,29.15,29.24,29.32,29.44,29.20,29.57,29.56,29.28,29.42,29.22,29.10,28.85,29.12,28.98,28.89,28.89,28.90,28.88,28.73,28.95,28.81,28.66,29.19,29.24,29.06,29.19,29.46,29.46,28.94,29.54,29.79,29.66,29.53,30.07,30.13,29.88,30.19,30.42,30.21,30.05,30.54,30.20,30.27,30.16,29.81,29.82,29.92,29.38,29.76,30.01,29.91,29.50,29.90,30.07,29.97,29.75,30.06,30.12,30.17,30.19,30.37,29.87,30.51,30.26,30.15,30.18,30.39,30.19,30.00,30.30,30.43,29.95,29.99,30.33,30.20,30.01,30.19,30.37,30.05,30.15,30.69,30.56,30.61,30.36,30.53,30.56,30.20,30.25,30.42,30.46,29.94,30.41,30.39,30.21,30.16,30.34,30.40,30.17,30.04,30.50,30.45,30.39,30.44,30.43,30.19,30.11,30.14,29.81,30.13,30.19,29.76,29.88,30.06,30.30,29.98,30.24,30.37,30.01,29.85,29.98,29.96,29.67,29.59,29.90,29.54,29.55,29.94,29.64,29.52,30.05,29.85,29.86,30.07,29.74,30.08,29.91,30.14,30.04,30.12,30.26,30.37,30.44,30.40,30.46,30.43,30.51,30.71,30.70,30.54,30.64,30.71,30.63,30.46,30.81,30.78,30.60,30.54,30.35,30.35,30.13,30.18,30.11,30.26,30.20,29.95,29.81,30.21,30.14,30.09,30.16,29.95,29.99,29.62,29.49,29.78,29.70,29.35,29.77,29.87,29.85,29.81,30.09,30.16,30.03,30.20,30.40,30.29,30.37,30.68,30.59,30.48,30.84,30.91,30.48,30.70,30.98,30.90,30.97,30.88,30.81,30.71,30.89,30.77,30.55,30.73,30.69,30.52,30.31,30.66,30.63,30.35,30.43,30.57,30.28,30.20,30.42,30.42,30.02,30.13,30.52,30.14,30.01,30.17,30.45,30.01,29.94,30.23,30.24,29.94,30.04,30.26,30.17,30.19,29.95,30.01,30.29,30.01,29.94,30.25,30.26,30.13,30.22,30.44,30.44,30.35,30.60,30.68,30.69,30.62,30.86,31.05,30.66,30.95,30.84,30.75,30.62,30.44,30.36,30.09,30.16,30.23,29.92,29.76,29.90,29.99,29.60,29.66,29.77,29.69,29.21,29.46,29.76,29.56,29.36,29.58,29.91,29.75,29.45,29.89,29.97,29.69,29.16,29.60,29.81,29.53,29.36,29.74,29.75,29.43,29.58,30.00,29.92,29.89,30.23,30.35,30.34,30.54,30.68,30.63,30.81,30.93,30.94,31.05,30.93,31.04,30.87,30.67,30.92,30.92,30.52,30.43,30.75,30.77,30.42,30.09,30.30,30.41,30.01,29.83,30.45,30.47,30.26,30.40,30.74,30.70,30.89,30.87,31.00,31.07,31.15,31.03,31.19,31.11,31.16,31.27,31.15,31.20,31.19,31.21,30.94,30.83,31.12,30.80,31.13,31.05,30.96,30.64,30.62,30.87,30.73,30.51,30.38,30.18,30.55,30.44,30.35,30.33,30.54,30.40,30.28,30.67,30.68,30.48,30.55,30.84,30.73,30.64,30.79,31.08,30.95,30.91,30.98,30.90,30.92,30.75,30.87,30.81,30.57,30.68,30.88,30.70,30.48,30.72,30.79,30.63,30.63,30.87,30.81,30.62,30.80,30.84,30.82,30.67,30.95,30.97,31.06,31.13,30.89,31.08,31.12,30.97,30.94,31.18,31.11,30.94,31.03,31.20,30.97,30.83,30.98,31.16,31.10,30.91,31.18,31.12,31.10,31.01,31.05,27.83,26.75,26.14,25.60,25.12,24.42,24.42,24.50,23.93,23.63,23.73,23.61,23.03,23.39,23.32,23.54,23.10,22.41,21.55,20.90,21.03,20.59,20.23,20.72,20.24,19.80,19.21,18.83,18.05,17.28,16.69,17.96,16.97,16.24,16.36,16.74,16.13,15.41,15.83,16.09,14.91,15.04,15.60,15.66,14.95,15.06,15.33,15.31,14.34,14.87,15.49,14.77,13.65,14.63,15.81,13.43,14.59,15.83,14.94,15.08,15.70,16.20,15.51,16.19,16.68,16.95,16.22,16.94,17.73,17.02,16.72,17.54,18.16,17.27,17.37,18.60,18.82,17.79,18.62,19.76,18.78,20.27,19.40,19.77,18.65,18.85,18.96,18.35,17.71,16.85,16.66,18.29,17.73,16.34,16.77,18.58,17.46,16.80,18.12,18.01,17.59,18.67,17.71,18.24,17.15,16.73,16.15,16.58,16.19,16.12,16.18,17.08,17.19,17.12,17.78,17.94,17.89,18.74,18.31,17.48,17.65,17.44,16.45,16.26,16.82,16.19,15.25,14.85,14.50,13.34,12.99,11.98,11.49,12.48,12.33,13.49,12.75,11.53,12.49,11.56,12.89,12.18,12.61,13.06,12.88,13.05,13.16,13.65,13.52,13.29,14.08,14.58,14.56,14.21,14.68,14.54,13.57,14.16,14.20,13.95,13.89,13.87,14.25,13.06,13.12,13.17,13.61,11.86,12.23,12.08,12.06,12.24,12.80,13.38,13.43,12.45,12.97,13.52,12.75,13.00,13.43,13.33,12.50,13.15,13.30,12.90,13.12,12.90,13.53,13.50,13.32,13.56,14.24,14.26,15.07,13.23,13.08,12.44,12.53,13.12,12.98,11.89,12.18,12.12,11.92,11.51,11.38,11.92,11.45,11.46,11.60,11.38,11.01,11.17,11.15,10.73,10.84,11.48,11.10,10.77,11.63,11.79,11.58,11.40,12.04,12.63,11.90,11.64,12.01,12.52,13.38,12.96,11.88,12.47,13.10,12.20,11.20,12.13,12.61,11.81,11.53,12.33,12.59,11.57,11.78,12.45,12.88,13.49,13.58,14.36,14.06,14.91,14.40,13.15,14.01,14.63,13.43,13.04,14.19,13.78,12.97,13.11,14.03,13.10,12.57,13.42,13.87,12.67,12.34,13.39,12.93,13.86,13.24,14.02,14.52,12.66,13.49,14.54,13.90,13.04,13.69,14.52,13.37,13.13,14.16,14.43,13.12,13.70,14.76,14.54,14.19,14.63,14.57,13.28,12.93,13.61,12.57,12.79,13.65,12.55,12.77,13.45,13.67,12.64,13.25,13.61,12.85,12.37,12.97,12.46,11.81,12.15,12.62,12.23,11.30,12.05,11.45,11.70,12.73,12.90,13.09,14.24,14.30,15.27,14.46,15.04,13.86,13.86,14.01,15.14,14.87,14.37,14.42,14.84,15.74,16.02,16.20,14.92,14.76,16.07,15.59,14.78,15.21,16.14,15.30,14.47,13.97,14.83,14.47,13.56,13.28,14.32,12.86,12.38,13.31,13.35,12.56,12.55,13.07,13.15,11.88,11.81,10.98,11.33,10.33,10.64,10.14,10.68,11.52,11.36,10.43,11.44,12.34,11.73,11.83,12.71,13.10,12.95,13.20,13.94,14.13,13.75,13.98,14.52,14.65,14.93,16.09,15.65,15.32,15.49,14.98,14.25,14.27,14.56,13.47,13.29,13.16,12.62,12.26,12.33,11.97,10.94,10.90,11.02,10.64,9.95,9.86,9.90,9.50,9.01,9.20,9.23,8.59,8.26,8.98,8.25,7.80,7.96,7.83,7.45,6.78,6.64,6.51,5.68,5.80,6.83,6.12,5.44,6.23,6.61,5.96,5.95,6.70,7.00,5.94,6.65,7.16,7.00,6.50,7.02,6.90,6.30,5.49,5.85,6.43,6.23,5.85,6.29,6.79,6.37,6.20,6.94,7.46,6.94,7.27,7.71,8.22,7.77,8.26,8.75,8.90,8.96,9.69,10.54,10.39,11.21,10.28,9.85,10.07,10.40,9.42,8.97,9.52,9.36,8.56,8.58,9.21,8.43,7.98,8.45,8.51,7.86,8.05,8.87,8.87,7.97,8.46,8.94,8.77,8.43,9.07,7.89,8.17,8.78,8.25,8.28,9.03,9.15,8.98,9.06,9.82,10.25,10.73,10.20,10.45,9.98,9.03,8.82,9.30,9.02,8.21,8.63,8.85,8.28,7.97,7.43,7.72,7.91,7.87,7.01,6.75,6.04,5.78,5.69,5.44,4.92,4.58,4.49,4.57,3.77,3.17,2.95,2.86,2.47,3.00,2.83,2.63,3.50,3.79,5.20,4.82,5.20,4.74,4.06,4.95,5.12,4.02,4.01,5.18,4.73,4.14,5.08,5.31,4.87,4.76,5.70,5.62,5.21,5.28,6.13,6.06,5.30,5.62,5.56,5.33,4.44,4.69,4.66,4.45,3.93,4.00,3.68,3.24,3.04,2.90,2.99,2.13,2.48,2.71,2.20,1.59,2.16,2.61,2.34,2.89,2.06,1.73,1.47,0.93,0.76,0.91,1.26,1.35,1.53,1.78,2.32,2.33,2.55,2.70,3.06,3.05,3.25,3.86,4.06,4.50,4.63,5.57],[31.20,31.19,31.04,31.06,31.03,30.88,30.91,30.93,30.89,30.83,30.94,30.92,30.86,31.01,31.00,30.94,30.94,30.85,30.98,30.86,30.80,30.84,30.92,31.01,30.97,31.06,30.95,30.95,31.02,30.91,30.80,30.92,30.88,30.73,30.67,30.74,30.67,30.49,30.58,30.54,30.36,30.35,30.47,30.42,30.34,30.35,30.63,30.54,30.33,30.66,30.83,30.71,30.62,30.85,30.89,30.78,30.91,30.88,30.94,30.64,30.78,30.96,30.85,30.73,30.89,30.96,30.68,30.75,30.97,30.86,30.72,30.82,31.00,30.84,30.82,31.00,30.94,30.91,30.99,30.99,31.00,31.07,31.05,31.16,31.15,31.03,31.12,31.10,31.03,30.75,30.89,31.14,31.00,30.76,31.00,31.14,30.99,30.94,31.19,31.12,31.09,31.13,31.14,31.09,31.16,31.09,31.11,30.99,31.12,31.14,30.96,31.19,31.18,31.06,31.18,31.23,31.21,31.21,31.11,31.05,31.17,31.18,30.88,30.94,31.11,30.90,30.74,30.88,30.92,30.68,30.65,30.35,30.50,30.58,30.71,30.57,30.68,30.14,29.98,30.21,29.77,30.08,29.49,30.05,30.23,29.53,29.73,30.08,30.09,29.53,29.90,30.34,30.29,29.84,30.14,30.27,29.74,29.89,30.26,30.27,29.49,30.10,30.60,30.29,29.67,30.36,30.65,30.24,29.76,30.49,30.19,29.72,29.79,30.13,30.03,29.35,29.88,30.04,29.67,29.38,29.79,29.83,29.31,28.96,29.63,29.40,28.93,29.36,29.35,29.05,29.34,29.48,29.46,29.21,29.50,29.53,29.30,29.36,29.04,28.93,28.94,29.12,28.96,28.90,28.81,28.93,28.87,28.75,28.98,28.88,28.81,29.06,28.89,28.94,29.11,29.26,29.07,29.05,29.51,29.79,29.50,29.51,30.08,30.03,29.67,30.16,30.26,30.09,29.96,30.46,30.16,30.16,30.07,29.70,29.88,29.75,29.28,29.61,29.79,29.70,29.45,29.89,29.95,29.92,29.68,30.07,29.97,30.06,30.15,30.26,29.92,30.39,30.31,30.05,30.08,30.33,30.20,29.96,30.23,30.41,29.97,29.91,30.38,30.30,30.00,30.31,30.39,30.11,30.23,30.68,30.60,30.61,30.42,30.60,30.62,30.30,30.34,30.53,30.50,30.10,30.48,30.50,30.31,30.23,30.46,30.57,30.25,30.24,30.50,30.48,30.36,30.40,30.35,30.27,30.12,30.03,29.70,30.13,30.02,29.58,29.95,30.20,30.23,30.01,30.22,30.36,30.09,29.93,30.13,30.00,29.79,29.85,29.93,29.59,29.46,29.90,29.46,29.41,30.04,29.70,29.76,29.98,29.73,30.04,29.81,29.97,29.81,29.91,30.08,30.28,30.31,30.30,30.31,30.19,30.42,30.59,30.57,30.48,30.54,30.67,30.57,30.50,30.64,30.60,30.53,30.39,30.23,30.31,30.12,30.01,30.20,30.21,30.13,29.86,29.93,30.13,29.96,29.88,30.13,29.84,29.68,29.49,29.20,29.59,29.56,29.25,29.69,29.90,29.65,29.61,30.13,29.91,29.88,30.07,30.27,30.18,30.30,30.59,30.57,30.44,30.67,30.76,30.51,30.66,30.95,30.82,30.96,30.83,30.72,30.59,30.80,30.63,30.56,30.64,30.52,30.46,30.19,30.50,30.50,30.26,30.20,30.42,30.13,30.10,30.22,30.27,29.90,30.04,30.39,29.98,29.86,30.05,30.24,29.86,29.88,30.02,29.99,29.56,29.84,30.03,29.88,29.99,29.71,29.88,30.17,29.71,29.72,30.13,30.03,29.84,30.20,30.37,30.28,30.11,30.39,30.58,30.57,30.43,30.82,30.94,30.41,30.79,30.76,30.69,30.38,30.40,30.39,30.01,29.91,30.09,29.90,29.51,29.68,29.87,29.32,29.47,29.66,29.49,29.02,29.42,29.77,29.27,29.21,29.35,29.86,29.68,29.32,29.84,29.91,29.51,29.20,29.52,29.69,29.33,29.12,29.56,29.58,29.30,29.39,29.78,29.79,29.67,30.01,30.26,30.15,30.39,30.54,30.29,30.63,30.81,30.76,30.90,30.80,30.91,30.76,30.48,30.74,30.71,30.39,30.34,30.64,30.64,30.34,29.95,30.13,30.25,29.89,29.70,30.31,30.52,30.18,30.24,30.61,30.57,30.74,30.79,30.90,30.99,31.10,30.91,31.11,31.09,31.09,31.23,31.06,31.13,31.13,31.10,30.95,30.84,30.96,30.77,31.01,30.96,30.83,30.59,30.44,30.72,30.64,30.42,30.22,30.14,30.44,30.26,30.19,30.29,30.48,30.38,30.28,30.61,30.59,30.46,30.64,30.87,30.74,30.66,30.82,30.96,30.90,30.85,30.89,30.85,30.76,30.55,30.73,30.74,30.53,30.52,30.78,30.71,30.47,30.61,30.76,30.64,30.45,30.74,30.76,30.58,30.73,30.81,30.71,30.58,30.89,31.00,31.01,31.09,30.88,31.07,31.16,30.90,30.99,31.19,31.14,30.99,31.06,31.15,30.98,30.91,30.98,31.15,31.04,30.94,31.13,31.09,31.02,30.96,30.98,27.54,26.24,25.28,24.96,24.29,23.60,23.61,23.72,23.13,22.75,22.70,22.67,22.11,22.50,22.58,22.79,22.22,22.02,20.94,20.38,20.36,19.83,19.54,19.93,19.35,18.85,18.20,17.69,17.15,16.70,16.24,17.08,16.14,15.43,15.95,16.22,15.41,14.71,15.16,15.90,14.64,14.32,15.12,15.17,14.23,14.49,14.61,14.52,13.47,14.02,15.04,14.05,12.67,14.00,15.12,12.50,14.28,14.98,14.74,14.46,15.56,15.83,14.82,15.55,16.57,16.13,15.39,16.68,17.40,16.19,16.11,17.54,17.58,16.67,17.17,18.18,17.80,17.30,17.97,18.72,18.24,19.14,18.59,18.82,17.79,17.94,18.21,17.68,16.89,16.04,15.98,17.52,16.99,15.49,16.16,17.88,16.73,16.20,17.36,17.80,16.98,18.55,17.10,17.73,17.05,16.17,15.81,16.03,15.64,15.99,15.58,16.59,16.79,16.14,16.87,17.45,17.16,17.84,17.49,16.68,16.99,16.76,15.57,15.59,16.21,15.34,14.48,14.36,13.91,12.59,12.32,11.49,10.63,12.07,11.61,12.73,11.90,10.60,11.92,10.88,12.37,11.87,12.26,12.68,12.62,12.57,12.74,13.51,13.33,12.88,13.95,14.38,14.31,13.99,14.45,14.30,13.00,13.68,13.89,13.42,12.75,13.07,13.61,12.57,12.17,12.56,12.70,11.13,11.67,11.12,11.49,11.54,12.11,12.79,12.76,12.03,12.13,12.99,12.28,12.16,12.71,12.94,12.20,11.95,12.73,12.75,12.59,12.17,13.36,13.24,12.69,12.94,14.21,13.70,14.70,12.81,12.59,11.88,12.02,12.29,12.27,11.46,11.83,11.97,11.44,10.79,11.21,11.63,10.75,10.87,11.46,11.15,10.36,10.92,10.56,10.15,10.34,10.72,10.51,10.30,10.83,11.04,10.76,10.48,11.08,11.66,11.50,11.08,11.50,12.06,12.83,12.28,11.08,11.62,12.40,11.57,10.72,11.38,12.00,11.13,10.98,11.64,11.95,11.09,11.22,11.78,12.23,12.96,12.71,13.53,13.26,13.87,13.47,12.31,13.24,13.65,12.64,12.29,13.40,13.09,11.97,12.28,13.39,12.00,11.72,12.68,13.08,11.72,11.54,12.62,12.37,13.14,12.26,13.40,13.93,11.60,12.80,13.75,13.09,12.28,13.04,13.61,12.46,12.36,13.56,13.96,12.33,12.88,14.24,13.82,13.77,14.07,13.96,12.64,12.43,13.19,12.15,12.28,13.38,12.32,12.11,12.76,13.36,12.09,12.99,13.06,12.25,11.83,12.39,11.99,11.21,11.87,11.93,11.62,11.18,11.58,11.16,11.15,12.36,12.51,12.55,13.39,13.82,14.52,13.71,14.10,13.18,12.86,13.39,14.41,13.93,13.55,13.58,14.23,14.60,15.22,15.18,13.88,14.05,15.35,14.68,13.99,14.45,15.18,14.36,13.70,13.24,13.93,13.66,12.86,12.68,13.38,12.20,11.81,12.66,12.77,11.86,11.66,12.46,12.63,11.47,11.42,10.84,10.86,9.77,10.00,9.64,10.04,11.03,10.71,9.88,10.86,11.63,11.24,11.46,11.96,12.66,12.33,12.67,13.19,13.24,13.05,13.48,13.90,14.04,14.33,15.47,14.79,14.53,14.88,14.39,13.84,13.90,13.82,13.11,12.56,12.50,12.39,11.72,11.63,11.50,10.73,10.44,10.67,10.48,9.65,9.38,9.57,9.20,8.48,8.76,8.98,8.13,7.66,8.69,7.84,7.08,7.15,7.49,7.01,6.23,6.29,6.09,5.40,5.55,6.26,5.57,5.11,5.83,6.10,5.29,5.31,6.20,6.53,5.51,5.96,6.78,6.62,6.02,6.73,6.57,6.07,5.20,5.59,6.46,5.75,5.21,5.94,6.49,5.89,5.62,6.51,6.88,6.49,6.60,7.34,7.69,7.17,7.84,8.57,8.58,8.51,9.37,10.48,10.05,10.99,10.17,9.21,9.57,9.98,9.05,8.57,9.17,8.88,8.31,8.22,8.75,8.46,7.60,7.94,8.20,7.90,7.69,8.56,8.55,7.56,8.18,8.67,8.38,8.03,8.66,7.60,7.86,8.50,8.14,7.83,8.61,8.96,8.65,8.71,9.38,10.03,10.33,9.90,10.08,9.66,8.64,8.51,9.02,8.84,7.80,8.22,8.73,7.85,7.70,7.08,7.40,7.56,7.74,6.60,6.54,5.70,5.69,5.41,4.86,4.51,3.69,3.67,3.88,3.28,2.66,2.57,2.45,2.18,2.72,2.47,2.38,3.19,3.43,4.31,4.48,4.98,4.19,3.81,4.49,4.52,3.68,3.79,4.77,4.36,3.70,4.65,4.93,4.53,4.17,4.97,5.17,4.80,4.81,5.71,5.89,4.80,5.26,5.10,4.91,4.24,4.23,4.23,3.92,3.33,3.46,3.31,2.92,2.69,2.75,2.73,1.84,2.18,2.48,2.17,1.55,2.07,2.43,2.26,2.83,2.26,1.65,1.57,1.32,0.87,0.77,1.02,1.42,1.51,1.45,1.84,2.10,2.09,2.34,2.72,2.64,2.78,3.36,3.61,4.05,4.37,5.05],[31.33,31.29,31.17,31.18,31.12,31.05,31.02,31.04,31.02,30.96,31.08,31.07,31.00,31.10,31.10,31.04,31.05,30.91,31.07,30.89,30.85,30.89,31.01,31.06,31.03,31.11,31.00,31.03,31.07,30.90,30.79,30.92,30.86,30.70,30.68,30.76,30.65,30.45,30.61,30.58,30.44,30.34,30.46,30.43,30.30,30.36,30.53,30.45,30.29,30.59,30.73,30.60,30.57,30.79,30.78,30.76,30.87,30.85,30.93,30.64,30.81,30.96,30.73,30.69,30.89,30.87,30.62,30.75,30.98,30.82,30.67,30.81,30.99,30.83,30.79,30.99,30.98,30.89,30.99,31.04,31.01,31.10,31.10,31.20,31.18,31.07,31.16,31.13,31.06,30.75,30.89,31.16,30.97,30.78,30.98,31.16,30.97,30.90,31.21,31.15,31.10,31.20,31.18,31.11,31.24,31.18,31.14,30.98,31.17,31.21,30.94,31.21,31.22,31.15,31.24,31.26,31.25,31.23,31.18,31.15,31.21,31.17,30.92,30.99,31.19,30.90,30.74,30.97,30.92,30.67,30.72,30.50,30.59,30.66,30.74,30.63,30.76,30.30,30.07,30.34,29.87,30.26,29.62,30.16,30.40,29.72,29.66,30.21,30.07,29.79,29.96,30.43,30.36,30.01,30.25,30.23,29.81,29.81,30.24,30.29,29.68,30.09,30.50,30.34,29.86,30.28,30.59,30.43,30.02,30.55,30.20,29.84,29.97,30.19,30.11,29.48,29.83,30.05,29.66,29.50,29.78,29.92,29.47,29.32,29.72,29.37,28.99,29.55,29.38,29.14,29.35,29.50,29.50,29.19,29.47,29.54,29.44,29.41,29.25,29.10,29.01,29.37,28.86,28.89,29.08,29.07,28.85,28.93,29.14,29.00,28.84,29.21,29.22,29.10,29.27,29.46,29.45,29.18,29.63,29.93,29.60,29.71,30.20,30.07,29.81,30.12,30.36,30.17,30.08,30.60,30.25,30.28,30.06,29.87,29.98,29.88,29.42,29.82,30.08,29.87,29.55,30.04,30.05,30.01,29.75,30.24,30.06,30.08,30.24,30.32,30.01,30.46,30.34,30.16,30.14,30.36,30.26,30.13,30.28,30.42,30.08,30.07,30.35,30.29,30.18,30.23,30.32,30.15,30.30,30.71,30.62,30.64,30.45,30.58,30.56,30.31,30.32,30.50,30.46,30.08,30.44,30.48,30.35,30.17,30.38,30.52,30.30,30.14,30.48,30.47,30.34,30.44,30.39,30.36,30.13,30.03,29.69,30.15,30.14,29.82,29.98,30.14,30.35,30.07,30.25,30.37,29.99,30.05,30.03,30.01,29.79,29.87,29.98,29.69,29.56,29.97,29.49,29.46,30.05,29.69,29.72,29.98,29.65,30.00,29.67,29.97,29.84,29.92,30.08,30.32,30.39,30.41,30.43,30.23,30.45,30.60,30.58,30.47,30.58,30.71,30.57,30.57,30.72,30.71,30.57,30.47,30.35,30.28,30.27,30.19,30.22,30.22,30.32,30.12,30.11,30.25,30.20,30.06,30.21,29.95,29.81,29.54,29.29,29.78,29.70,29.52,29.77,29.99,29.90,29.87,30.12,30.22,30.03,30.14,30.38,30.30,30.42,30.64,30.64,30.50,30.80,30.89,30.59,30.73,31.01,30.95,30.99,30.93,30.88,30.71,30.89,30.76,30.54,30.77,30.65,30.59,30.27,30.62,30.65,30.31,30.34,30.59,30.26,30.18,30.34,30.39,29.99,30.08,30.47,30.03,29.90,30.16,30.39,29.89,29.92,30.20,30.21,29.78,29.98,30.25,30.16,30.18,29.93,30.05,30.25,30.01,30.04,30.25,30.21,30.14,30.34,30.58,30.45,30.38,30.66,30.79,30.70,30.59,30.92,31.00,30.55,30.82,30.76,30.73,30.53,30.48,30.41,30.24,30.15,30.24,30.18,29.86,29.88,29.95,29.63,29.67,29.75,29.59,29.19,29.59,29.89,29.44,29.22,29.44,29.89,29.67,29.37,29.90,29.99,29.70,29.43,29.63,29.90,29.63,29.38,29.71,29.86,29.52,29.66,29.92,29.91,29.97,30.13,30.36,30.21,30.53,30.56,30.50,30.77,30.90,30.93,30.98,30.87,31.06,30.81,30.57,30.82,30.79,30.49,30.42,30.75,30.77,30.42,30.07,30.21,30.33,30.00,29.86,30.43,30.57,30.22,30.42,30.75,30.70,30.94,30.91,30.97,31.07,31.18,30.90,31.19,31.13,31.12,31.31,31.15,31.23,31.19,31.21,30.97,30.84,31.04,30.81,31.11,31.08,30.94,30.61,30.75,30.89,30.78,30.52,30.37,30.27,30.56,30.47,30.23,30.31,30.54,30.45,30.26,30.65,30.69,30.48,30.64,30.88,30.74,30.72,30.79,31.01,30.98,30.98,30.99,30.95,30.95,30.78,30.92,30.89,30.56,30.65,30.88,30.80,30.43,30.71,30.90,30.68,30.61,30.89,30.87,30.61,30.83,30.94,30.85,30.76,31.02,31.06,31.09,31.14,30.98,31.14,31.18,31.02,31.02,31.22,31.16,31.06,31.10,31.25,31.06,30.89,31.03,31.22,31.12,30.96,31.23,31.15,31.12,31.04,31.03,27.69,26.57,25.53,25.23,24.80,23.90,23.58,23.87,23.35,23.27,23.28,23.29,22.85,23.21,23.38,23.88,23.06,22.75,21.98,21.30,21.53,21.06,20.60,20.85,20.58,19.62,19.21,19.24,18.47,17.88,17.48,18.60,17.49,16.89,17.11,17.72,16.59,15.90,16.19,17.15,15.54,15.64,16.26,16.47,15.43,15.96,16.16,15.76,14.93,15.49,16.34,15.20,13.99,15.36,16.08,14.10,14.69,15.70,15.18,15.45,16.65,16.76,15.97,16.88,17.95,17.52,17.03,18.03,18.82,17.64,17.59,18.91,18.73,18.06,18.52,19.54,19.07,18.63,19.77,20.15,19.29,20.66,19.97,20.11,19.22,19.23,19.35,18.90,18.06,17.42,17.21,18.71,18.31,16.91,17.33,19.19,18.26,17.47,18.82,19.15,17.75,19.41,17.41,18.32,17.62,16.58,15.82,16.72,15.72,16.34,16.47,17.36,17.68,17.30,18.48,18.74,18.15,19.07,18.68,17.68,17.96,17.72,17.00,16.79,17.06,16.46,15.80,15.09,15.01,14.00,13.09,12.27,11.52,12.51,12.24,13.32,12.68,11.26,12.62,11.55,12.72,12.28,12.67,13.00,12.95,13.23,13.53,14.25,14.02,13.64,14.69,15.16,15.32,14.74,15.33,15.29,13.78,14.75,14.58,14.36,13.72,14.39,14.86,13.63,13.34,13.81,14.14,12.41,12.54,12.64,12.61,12.49,13.26,13.96,13.86,12.70,13.32,14.26,13.30,12.86,13.60,13.99,12.82,13.02,13.58,13.09,13.07,13.02,13.98,13.76,13.51,13.89,14.98,14.16,15.10,13.23,13.09,12.17,12.18,13.01,12.92,11.77,11.97,12.23,12.21,11.46,11.38,12.10,11.61,11.31,11.79,11.42,10.97,11.17,11.30,10.87,10.84,11.60,11.35,11.18,11.64,12.00,12.06,11.19,12.13,12.81,12.05,11.99,12.38,12.67,13.58,13.10,12.04,12.62,13.41,12.43,11.52,12.14,12.87,12.26,11.80,12.54,13.15,12.33,12.25,13.05,13.78,14.33,14.05,14.95,14.50,15.19,14.83,13.60,14.14,14.79,13.73,13.49,14.29,14.04,13.07,13.27,14.33,13.34,12.85,13.61,14.37,13.01,12.97,13.82,13.30,14.28,13.97,15.03,15.07,13.17,14.10,15.09,14.28,13.26,14.12,14.71,13.71,13.43,14.79,14.99,13.52,14.28,15.66,15.19,15.09,15.41,15.20,14.03,13.70,14.36,13.42,13.48,14.67,13.21,13.12,14.15,14.65,13.26,13.90,14.04,13.40,12.71,13.56,12.99,11.97,12.59,12.99,12.33,11.78,12.44,12.26,12.14,13.32,13.92,13.86,14.75,15.45,15.97,15.09,15.49,14.53,14.27,14.48,15.67,15.13,14.91,14.68,15.42,16.02,16.41,16.46,15.33,15.65,16.66,15.99,15.30,15.63,16.40,15.40,14.66,14.14,15.19,15.12,14.03,13.78,14.74,13.59,12.95,13.79,14.23,13.22,13.08,13.74,13.89,12.92,12.59,11.99,12.01,10.92,11.14,10.61,11.26,12.37,11.95,11.14,12.34,12.93,12.32,12.72,13.50,13.71,13.41,13.96,14.58,14.45,14.07,15.05,15.49,15.24,15.42,16.61,16.26,15.60,16.04,15.70,15.02,14.81,15.13,14.10,14.00,14.05,13.39,12.92,13.29,12.91,11.63,11.86,12.05,11.66,10.69,10.46,10.68,10.01,9.28,9.55,9.83,8.80,8.41,9.25,8.54,7.88,7.94,8.02,7.66,7.03,6.85,6.68,5.88,6.07,7.03,6.29,5.76,6.50,6.95,5.88,6.06,6.98,7.27,6.15,7.00,7.52,7.52,6.73,7.39,7.31,6.65,5.69,5.90,7.12,6.56,5.77,6.63,7.18,6.63,6.35,7.35,7.63,7.17,7.41,8.08,8.17,7.69,8.56,9.21,9.09,9.01,10.02,11.32,11.06,12.01,10.96,10.16,10.72,11.10,10.17,9.31,10.23,10.10,8.89,9.02,9.87,9.27,8.40,8.93,9.19,8.65,8.45,9.47,9.41,8.51,8.82,9.51,8.95,8.56,9.24,8.26,8.54,9.16,8.82,8.73,9.45,9.75,9.50,9.74,10.22,10.89,11.24,10.96,11.24,10.71,9.63,9.46,9.83,9.90,8.76,9.04,9.43,8.52,8.36,7.67,7.80,7.83,8.06,7.22,6.67,6.01,5.87,5.62,5.13,4.86,4.05,4.15,4.36,3.87,2.94,3.00,2.54,2.29,3.20,2.97,2.74,3.76,4.00,4.90,4.82,5.40,4.78,4.47,4.99,4.98,4.19,4.46,5.44,4.99,4.23,5.17,5.63,5.08,4.87,5.76,5.95,5.38,5.32,6.12,6.07,5.33,5.79,5.87,5.56,4.97,5.01,4.98,4.48,3.90,4.15,4.10,3.48,3.11,3.51,3.31,2.10,2.63,3.05,2.61,1.83,2.48,2.96,2.50,3.12,2.25,1.82,1.64,1.45,1.21,0.86,0.76,1.01,1.43,1.43,1.57,1.91,2.15,2.33,2.57,2.91,3.15,3.36,3.60,4.16,4.41,5.23],[31.33,31.29,31.18,31.18,31.12,31.07,31.04,31.04,31.04,30.99,31.08,31.05,31.00,31.11,31.12,31.04,31.08,30.93,31.09,30.89,30.89,30.91,31.03,31.08,31.04,31.12,30.97,31.03,31.03,30.87,30.77,30.89,30.82,30.68,30.65,30.75,30.61,30.45,30.59,30.56,30.40,30.31,30.42,30.35,30.25,30.32,30.54,30.45,30.30,30.58,30.73,30.64,30.59,30.80,30.82,30.77,30.95,30.89,30.93,30.65,30.88,30.96,30.74,30.66,30.90,30.85,30.61,30.77,30.95,30.80,30.66,30.79,30.96,30.82,30.81,30.98,30.94,30.87,30.98,31.01,30.99,31.09,31.06,31.18,31.14,31.01,31.13,31.10,31.05,30.73,30.87,31.12,30.94,30.78,30.96,31.12,30.94,30.91,31.17,31.12,31.09,31.20,31.19,31.10,31.23,31.19,31.16,31.01,31.19,31.23,30.94,31.22,31.24,31.13,31.20,31.27,31.26,31.26,31.19,31.14,31.24,31.15,30.90,30.98,31.16,30.88,30.75,30.96,30.92,30.65,30.76,30.51,30.67,30.74,30.79,30.70,30.76,30.30,30.13,30.38,29.96,30.29,29.68,30.20,30.43,29.82,29.67,30.17,30.08,29.75,29.99,30.44,30.37,29.97,30.21,30.24,29.79,29.82,30.22,30.30,29.55,30.05,30.52,30.34,29.79,30.31,30.67,30.39,29.99,30.53,30.19,29.73,29.86,30.14,30.04,29.36,29.79,29.96,29.56,29.34,29.67,29.86,29.39,29.19,29.56,29.41,29.02,29.47,29.36,29.19,29.36,29.59,29.53,29.23,29.52,29.60,29.43,29.47,29.29,29.15,29.01,29.29,28.95,28.96,28.97,29.09,28.89,28.84,29.10,28.93,28.68,29.16,29.22,29.06,29.19,29.41,29.46,29.04,29.60,29.88,29.53,29.57,30.18,30.07,29.71,30.02,30.43,30.25,30.06,30.63,30.22,30.32,30.03,29.75,29.89,29.79,29.25,29.69,29.88,29.71,29.47,29.94,29.98,29.99,29.64,30.16,30.02,30.00,30.18,30.26,29.93,30.43,30.23,30.04,30.04,30.36,30.12,29.97,30.24,30.36,29.99,29.93,30.32,30.17,30.05,30.19,30.26,30.10,30.26,30.69,30.61,30.58,30.40,30.55,30.51,30.24,30.24,30.44,30.39,30.00,30.34,30.43,30.25,30.05,30.33,30.44,30.18,30.09,30.46,30.41,30.24,30.43,30.35,30.20,30.07,29.99,29.61,30.06,30.04,29.67,29.90,30.11,30.32,30.01,30.24,30.34,29.95,29.96,29.92,29.88,29.70,29.82,29.87,29.57,29.54,29.90,29.46,29.36,29.98,29.66,29.68,29.92,29.64,30.03,29.69,29.98,29.92,29.88,30.13,30.32,30.37,30.35,30.40,30.26,30.41,30.55,30.54,30.45,30.54,30.67,30.53,30.50,30.71,30.68,30.62,30.45,30.34,30.32,30.22,30.12,30.09,30.21,30.27,30.01,30.00,30.19,30.12,29.95,30.16,29.93,29.76,29.46,29.32,29.70,29.56,29.32,29.67,29.85,29.74,29.63,29.99,30.13,29.92,30.11,30.30,30.24,30.41,30.64,30.56,30.44,30.78,30.87,30.60,30.72,31.03,30.95,31.02,30.95,30.85,30.69,30.90,30.77,30.56,30.70,30.66,30.59,30.25,30.64,30.61,30.28,30.36,30.55,30.15,30.16,30.36,30.38,29.95,30.05,30.47,30.00,29.83,30.16,30.38,29.83,29.90,30.26,30.17,29.85,30.03,30.33,30.18,30.19,29.93,30.03,30.27,29.97,29.98,30.24,30.15,30.13,30.34,30.54,30.43,30.38,30.67,30.76,30.69,30.59,30.90,31.03,30.61,30.90,30.86,30.80,30.60,30.51,30.47,30.31,30.19,30.27,30.19,29.87,29.84,29.91,29.58,29.60,29.74,29.60,29.12,29.50,29.85,29.52,29.18,29.44,29.88,29.68,29.33,29.83,29.94,29.62,29.31,29.58,29.89,29.56,29.37,29.69,29.69,29.52,29.67,29.87,29.87,29.94,30.15,30.39,30.27,30.57,30.62,30.56,30.79,30.93,30.97,31.02,30.91,31.07,30.80,30.57,30.83,30.81,30.44,30.44,30.80,30.81,30.44,29.99,30.12,30.34,29.93,29.82,30.39,30.55,30.19,30.37,30.74,30.70,30.92,30.89,30.97,31.05,31.19,30.94,31.21,31.15,31.15,31.29,31.16,31.20,31.19,31.23,31.02,30.83,31.11,30.83,31.13,31.05,30.97,30.63,30.68,30.88,30.76,30.49,30.36,30.20,30.57,30.41,30.18,30.47,30.62,30.45,30.36,30.75,30.75,30.56,30.70,30.91,30.74,30.66,30.87,30.99,30.92,30.97,30.96,30.92,30.91,30.76,30.82,30.82,30.54,30.68,30.84,30.75,30.44,30.73,30.86,30.66,30.62,30.86,30.85,30.62,30.81,30.89,30.80,30.66,30.94,31.04,31.01,31.09,30.97,31.13,31.14,30.97,31.02,31.23,31.16,31.06,31.10,31.21,31.06,30.88,31.01,31.18,31.08,30.93,31.20,31.13,31.09,31.00,31.04,27.95,26.66,25.73,25.22,24.73,23.96,23.68,24.07,23.56,23.53,23.67,23.68,23.38,23.59,23.75,24.17,23.54,23.23,22.41,21.78,22.07,21.62,21.08,21.40,21.05,20.48,19.80,19.97,19.06,18.23,17.84,19.24,18.23,17.14,17.59,18.43,17.35,16.52,17.07,17.83,16.47,16.17,16.87,17.14,15.94,16.33,16.83,16.16,15.43,16.13,16.68,15.75,14.59,15.64,16.55,14.43,15.21,16.18,16.00,15.92,16.83,17.11,16.35,17.57,18.22,18.00,17.42,18.61,19.19,18.15,18.15,19.25,19.31,18.46,19.15,20.22,19.53,19.10,20.23,20.84,19.92,21.25,20.68,20.66,19.74,19.81,20.07,19.53,18.54,17.81,17.77,19.39,18.88,17.49,17.97,19.73,18.87,18.02,19.31,19.56,18.55,19.61,17.83,18.76,17.67,16.94,16.57,17.11,16.29,16.58,16.80,17.72,18.17,17.85,19.00,19.06,18.60,19.68,19.29,18.31,18.42,18.20,17.46,17.21,17.55,17.02,16.38,15.71,15.53,14.38,13.84,12.45,12.12,13.10,12.62,13.90,13.11,11.97,13.23,12.30,13.71,12.90,13.80,14.01,13.62,13.93,14.35,14.70,14.46,14.27,15.60,15.70,16.15,15.65,16.18,15.90,14.46,15.15,15.13,14.98,14.50,14.93,15.25,14.19,13.93,14.30,14.57,12.86,12.97,12.96,12.95,13.01,14.05,14.61,14.76,13.66,13.86,14.98,14.07,13.75,14.30,14.87,13.73,13.90,14.62,14.09,14.00,13.76,15.07,14.77,14.53,14.78,16.08,15.19,16.17,14.27,14.12,13.16,13.49,14.12,13.94,12.82,13.23,12.99,13.09,12.30,12.28,12.63,12.25,12.07,12.55,11.93,11.67,11.98,12.19,11.50,11.60,12.49,12.07,11.51,12.57,12.86,12.85,12.03,13.00,13.78,13.03,12.95,13.32,13.63,14.65,14.06,13.02,13.35,14.34,13.21,12.51,13.08,13.65,12.97,12.70,13.38,13.80,12.90,13.10,13.70,14.30,15.20,14.87,15.96,15.27,16.29,15.73,14.45,15.17,16.00,14.65,14.32,15.46,15.22,14.03,14.28,15.32,14.20,13.60,14.35,15.17,13.63,13.68,14.55,13.92,15.16,14.50,15.44,15.81,13.81,14.67,15.73,15.21,14.09,14.96,15.71,14.73,14.42,15.93,16.05,14.52,15.13,16.78,16.18,15.96,16.48,16.19,14.86,14.39,15.34,14.28,14.43,15.73,14.35,13.90,14.92,15.75,14.16,14.96,14.91,14.34,13.78,14.49,13.89,12.97,13.40,13.75,13.24,12.82,13.46,13.13,12.84,14.04,14.52,14.39,15.68,16.18,16.82,15.62,16.29,15.16,14.61,14.98,16.06,15.63,15.05,15.06,15.90,16.36,16.83,16.97,15.48,15.79,16.93,16.31,15.20,16.17,17.05,16.11,15.07,14.93,15.80,15.44,14.42,14.49,15.28,13.73,13.69,14.38,14.84,13.49,13.67,14.40,14.38,13.40,13.18,12.48,12.56,11.72,11.94,11.59,11.81,12.92,12.47,11.82,12.51,13.58,12.91,12.98,13.67,13.96,13.80,14.10,14.65,14.83,14.52,15.08,15.60,15.73,15.85,17.14,16.75,15.84,16.36,16.06,15.29,14.95,15.34,14.48,14.09,14.34,13.85,13.41,13.54,13.38,12.05,12.12,12.42,11.94,11.10,10.96,10.99,10.38,9.74,9.98,10.12,9.23,8.89,9.86,8.92,8.32,8.43,8.68,8.23,7.46,7.54,7.37,6.37,6.44,7.51,6.70,6.15,6.80,7.22,6.31,6.33,7.25,7.48,6.48,7.00,7.83,7.82,6.88,7.73,7.72,7.07,5.98,6.40,7.52,6.88,6.26,7.28,7.69,7.15,7.00,7.97,7.97,7.78,8.10,8.73,9.00,8.62,9.38,9.87,9.88,9.81,10.86,12.03,11.61,12.58,11.82,10.73,11.19,11.78,11.05,10.09,10.94,10.98,9.64,9.66,10.72,9.97,8.90,9.47,10.07,9.05,8.75,10.32,10.16,8.93,9.38,10.24,9.54,8.99,9.94,8.56,9.01,9.52,9.32,9.28,10.10,10.32,10.07,10.53,11.02,11.70,11.92,11.92,11.96,11.33,10.38,10.00,10.38,10.48,9.23,9.51,9.82,8.98,8.57,7.85,8.06,8.15,8.34,7.38,6.79,6.03,6.01,5.60,5.27,4.85,4.03,4.34,4.60,3.77,3.12,3.12,3.01,2.85,3.56,3.52,3.22,4.26,4.55,5.46,5.50,6.07,5.32,4.88,5.58,5.51,4.67,4.78,5.59,5.29,4.52,5.14,5.86,5.13,4.84,5.79,6.11,5.40,5.38,6.24,6.06,5.34,5.63,5.79,5.39,4.72,4.94,5.05,4.41,3.75,4.45,4.12,3.39,3.24,3.79,3.38,2.26,3.05,3.50,2.65,2.05,3.04,3.46,2.68,3.42,2.53,2.34,2.01,1.67,1.63,1.41,0.94,0.77,1.07,1.25,1.60,1.64,1.94,2.32,2.34,2.54,2.93,3.25,3.44,3.91,4.23,4.97],[31.25,31.25,31.17,31.16,31.12,31.06,31.04,31.06,31.03,30.98,31.08,31.06,31.00,31.11,31.10,31.03,31.05,30.94,31.06,30.94,30.88,30.94,31.02,31.06,31.04,31.11,30.99,30.98,30.99,30.89,30.79,30.90,30.87,30.73,30.70,30.77,30.66,30.49,30.61,30.57,30.36,30.36,30.48,30.41,30.35,30.47,30.63,30.51,30.34,30.68,30.79,30.70,30.59,30.81,30.89,30.80,30.96,30.90,30.96,30.64,30.86,31.00,30.80,30.73,30.90,30.92,30.64,30.77,30.95,30.84,30.73,30.81,30.97,30.86,30.84,30.99,30.95,30.90,31.00,31.01,30.99,31.08,31.06,31.17,31.14,31.01,31.12,31.08,31.04,30.77,30.89,31.11,30.97,30.76,31.01,31.13,30.96,30.90,31.17,31.11,31.12,31.20,31.21,31.11,31.22,31.17,31.16,31.00,31.18,31.22,30.93,31.22,31.23,31.11,31.19,31.25,31.25,31.25,31.16,31.10,31.21,31.14,30.89,30.98,31.12,30.89,30.77,30.96,30.94,30.65,30.77,30.46,30.65,30.66,30.78,30.62,30.75,30.20,29.96,30.28,29.75,30.13,29.47,30.08,30.30,29.52,29.55,30.11,29.90,29.54,29.87,30.34,30.28,29.82,30.18,30.27,29.63,29.71,30.30,30.24,29.54,30.08,30.54,30.27,29.71,30.39,30.68,30.35,29.90,30.52,30.25,29.75,29.95,30.30,30.19,29.52,29.89,30.04,29.67,29.42,29.82,29.79,29.28,29.18,29.58,29.33,28.88,29.37,29.32,29.06,29.18,29.41,29.40,29.17,29.38,29.45,29.25,29.33,29.18,28.94,28.78,29.16,29.02,28.99,28.94,29.02,28.91,28.74,29.14,28.93,28.72,29.18,29.15,29.15,29.31,29.45,29.47,29.26,29.75,29.94,29.72,29.77,30.25,30.18,29.96,30.15,30.46,30.27,30.11,30.68,30.35,30.37,30.17,29.96,30.04,29.90,29.52,29.85,30.02,29.90,29.65,30.08,30.11,30.07,29.79,30.20,30.08,30.11,30.21,30.35,30.01,30.50,30.32,30.09,30.19,30.48,30.27,30.08,30.43,30.52,30.12,30.07,30.52,30.37,30.14,30.38,30.45,30.25,30.33,30.74,30.65,30.70,30.49,30.61,30.67,30.40,30.39,30.53,30.59,30.16,30.45,30.50,30.37,30.23,30.42,30.53,30.26,30.13,30.51,30.47,30.32,30.46,30.42,30.29,30.14,30.10,29.67,30.10,29.98,29.60,29.95,30.12,30.20,29.92,30.20,30.34,29.97,29.83,29.99,30.06,29.77,29.78,30.00,29.73,29.59,29.97,29.48,29.52,30.02,29.79,29.82,30.01,29.87,30.16,29.80,30.08,30.00,30.01,30.17,30.36,30.36,30.23,30.33,30.27,30.35,30.55,30.54,30.37,30.49,30.62,30.53,30.47,30.69,30.69,30.65,30.43,30.34,30.42,30.14,30.05,30.16,30.26,30.18,30.01,30.01,30.16,30.17,30.02,30.21,30.05,29.89,29.60,29.46,29.86,29.74,29.51,29.84,30.03,29.89,29.82,30.16,30.17,29.96,30.17,30.37,30.18,30.38,30.67,30.60,30.42,30.75,30.82,30.56,30.65,30.97,30.85,30.98,30.84,30.74,30.60,30.81,30.64,30.47,30.67,30.64,30.51,30.28,30.64,30.64,30.28,30.40,30.59,30.22,30.24,30.40,30.42,30.04,30.15,30.54,30.10,29.97,30.19,30.40,29.92,29.94,30.16,30.14,29.73,30.00,30.19,30.03,30.12,29.69,29.89,30.21,29.87,29.64,30.13,30.17,30.03,30.17,30.43,30.46,30.34,30.57,30.66,30.70,30.57,30.86,31.02,30.58,30.93,30.83,30.75,30.59,30.47,30.30,30.12,30.14,30.20,29.85,29.72,29.91,29.91,29.50,29.66,29.79,29.54,29.19,29.59,29.89,29.61,29.25,29.54,29.96,29.84,29.45,29.89,30.02,29.70,29.35,29.62,29.94,29.59,29.36,29.77,29.86,29.57,29.61,29.92,29.98,29.88,30.12,30.42,30.29,30.53,30.64,30.57,30.72,30.91,30.93,30.98,30.89,31.03,30.79,30.58,30.87,30.82,30.54,30.46,30.80,30.78,30.47,30.16,30.26,30.40,30.01,29.99,30.47,30.62,30.22,30.41,30.75,30.67,30.87,30.84,30.92,31.06,31.17,30.90,31.18,31.13,31.12,31.29,31.15,31.15,31.15,31.17,30.95,30.80,31.06,30.77,31.09,31.02,30.91,30.50,30.59,30.84,30.69,30.44,30.30,30.13,30.47,30.32,30.12,30.34,30.52,30.49,30.16,30.67,30.70,30.52,30.64,30.92,30.79,30.60,30.83,31.00,30.94,30.91,30.92,30.86,30.84,30.63,30.75,30.79,30.45,30.57,30.76,30.67,30.33,30.61,30.74,30.51,30.32,30.78,30.75,30.49,30.75,30.86,30.74,30.63,30.92,31.01,31.03,31.06,30.89,31.08,31.13,30.90,30.97,31.23,31.11,31.04,31.08,31.22,31.03,30.86,30.94,31.15,31.00,30.82,31.19,31.12,31.00,30.97,31.04,27.75,26.61,25.69,25.15,24.64,24.01,23.85,24.00,23.62,23.39,23.45,23.36,22.96,23.19,23.26,23.82,22.94,22.69,21.77,21.18,21.45,21.12,20.58,20.81,20.71,20.19,19.49,19.36,18.50,17.73,17.21,18.48,17.35,16.56,17.06,17.68,16.47,15.96,16.30,17.17,15.61,15.46,16.22,16.35,15.07,15.41,15.93,15.27,14.53,15.06,15.72,14.64,13.69,15.03,15.62,13.44,14.49,15.45,15.26,15.23,16.12,16.33,15.62,16.74,17.47,17.32,16.66,17.87,18.63,17.49,17.54,18.79,18.69,17.85,18.61,19.70,18.76,18.58,19.88,20.55,19.53,20.90,20.30,20.42,19.37,19.11,19.57,19.06,17.90,17.08,17.04,18.75,18.32,16.67,17.38,19.20,18.22,17.35,18.70,18.98,17.89,19.28,17.73,18.42,17.40,16.92,16.23,16.66,16.19,16.47,16.18,17.07,17.56,17.02,18.14,18.69,18.32,19.16,18.69,17.74,18.04,17.80,16.74,16.65,16.92,16.36,15.58,15.14,14.68,13.43,12.80,11.72,11.12,12.32,11.89,13.17,12.44,11.38,12.51,11.65,12.86,12.57,12.95,13.48,13.19,13.44,13.80,14.22,13.97,13.92,14.89,15.17,15.57,15.03,15.55,15.02,13.86,14.42,14.38,14.18,13.73,13.91,14.35,13.09,13.02,13.20,13.50,11.78,12.19,12.06,12.24,12.22,13.05,13.55,13.76,12.69,12.92,14.01,13.05,12.93,13.38,14.01,13.02,13.19,13.66,13.30,13.61,13.20,14.29,14.10,13.90,14.04,15.30,14.71,15.76,13.78,13.31,12.55,12.95,13.66,13.50,12.28,12.72,12.68,12.33,11.82,11.97,12.13,11.66,11.83,11.86,11.31,11.03,11.33,11.17,10.83,11.00,11.36,11.06,10.93,11.49,11.56,11.65,11.20,11.98,12.63,12.30,11.99,12.34,12.73,13.74,13.18,12.00,11.97,13.31,12.19,11.60,11.89,12.60,11.70,11.53,12.20,12.65,11.80,12.06,12.70,13.17,14.04,13.83,14.76,14.24,15.14,14.66,13.21,14.19,14.79,13.57,13.08,14.50,14.13,12.65,13.14,14.54,13.09,12.42,13.71,14.38,12.54,12.64,13.89,13.24,14.39,13.57,14.62,15.11,12.52,13.57,14.95,14.25,13.14,14.03,14.91,13.57,13.36,14.82,15.13,13.41,14.09,15.63,15.07,14.88,15.40,15.09,13.84,13.48,14.19,13.07,13.28,14.56,13.30,13.04,13.96,14.54,13.24,13.90,14.06,13.23,12.69,13.54,12.78,11.85,12.43,12.75,12.27,11.91,12.24,12.04,12.08,13.11,13.47,13.46,14.48,15.06,15.63,14.54,15.14,14.24,13.74,14.27,15.31,14.90,14.20,14.40,15.15,15.65,16.11,16.17,14.76,14.93,16.22,15.55,14.64,15.36,16.18,15.19,14.44,14.11,14.92,14.36,13.48,13.66,14.31,12.77,12.43,13.40,13.60,12.50,12.48,13.22,13.20,12.31,12.17,11.70,11.65,10.73,10.68,10.65,10.78,11.68,11.42,10.83,11.52,12.28,11.94,12.02,12.62,13.11,12.95,13.36,13.88,13.99,13.73,14.16,14.71,15.01,15.18,16.48,15.92,15.31,15.63,15.24,14.57,14.38,14.66,13.88,13.44,13.34,13.12,12.79,12.50,12.40,11.32,11.16,11.35,11.08,10.29,10.04,10.24,9.78,9.29,9.51,9.66,8.85,8.66,9.37,8.62,7.77,8.26,8.45,7.77,6.76,6.86,7.00,5.79,5.99,7.07,6.27,5.52,6.35,6.67,5.71,5.73,6.77,7.13,6.00,6.46,7.53,7.26,6.37,7.33,7.17,6.80,5.59,6.24,6.94,6.38,5.73,6.82,7.20,6.49,6.40,7.46,7.68,7.32,7.75,8.22,8.84,8.33,8.82,9.13,9.32,9.43,10.17,11.13,10.96,11.71,10.93,10.14,10.45,10.72,9.85,9.49,9.97,9.85,8.96,9.09,9.57,8.81,8.34,8.65,8.91,8.57,8.33,9.29,9.49,8.50,8.68,9.68,9.39,8.78,9.50,8.18,8.42,9.12,8.63,8.67,9.51,9.73,9.32,9.60,10.26,10.97,11.03,10.71,10.82,10.27,9.44,9.22,9.57,9.65,8.66,8.86,9.24,8.53,8.07,7.30,7.69,7.67,7.90,6.86,6.53,5.72,5.67,5.45,4.90,4.77,4.01,4.30,4.28,3.46,3.07,2.95,3.18,3.08,3.86,3.49,3.24,4.43,4.33,5.35,5.29,5.86,5.32,4.61,5.26,5.39,4.31,4.33,5.09,5.02,3.82,4.75,5.17,4.78,4.11,5.16,5.72,4.96,5.02,5.77,5.67,4.88,5.20,5.27,4.90,4.34,4.17,4.49,3.96,3.22,3.72,3.63,2.87,2.73,3.17,2.96,2.01,2.79,2.99,2.47,2.05,2.75,3.20,2.61,3.34,2.76,2.53,2.40,1.87,1.65,1.65,1.46,0.92,0.77,0.94,1.46,1.46,1.46,1.90,2.13,2.13,2.27,2.82,3.00,3.40,3.83,4.80],[31.24,31.25,31.19,31.19,31.11,31.01,31.05,31.05,31.04,31.00,31.10,31.08,31.01,31.13,31.12,31.05,31.09,30.95,31.06,30.94,30.88,30.96,31.05,31.07,31.01,31.07,30.97,30.98,31.01,30.88,30.79,30.92,30.90,30.75,30.70,30.79,30.71,30.53,30.67,30.59,30.41,30.46,30.48,30.41,30.38,30.41,30.59,30.48,30.30,30.65,30.72,30.61,30.54,30.77,30.83,30.74,30.95,30.85,30.92,30.59,30.81,30.95,30.76,30.68,30.84,30.89,30.60,30.74,30.93,30.80,30.71,30.80,30.97,30.84,30.82,30.99,30.95,30.90,30.99,31.04,30.99,31.09,31.07,31.20,31.17,31.05,31.15,31.11,31.01,30.76,30.89,31.13,30.93,30.73,30.99,31.11,30.93,30.86,31.18,31.10,31.07,31.18,31.19,31.09,31.21,31.14,31.11,30.97,31.14,31.19,30.93,31.19,31.21,31.13,31.19,31.26,31.21,31.25,31.15,31.07,31.18,31.16,30.88,30.93,31.16,30.86,30.74,30.92,30.89,30.62,30.65,30.37,30.58,30.64,30.81,30.56,30.75,30.20,29.89,30.22,29.83,30.18,29.49,30.05,30.33,29.41,29.51,30.05,29.97,29.56,29.84,30.33,30.28,29.81,30.21,30.22,29.75,29.87,30.26,30.15,29.61,30.07,30.47,30.19,29.76,30.31,30.59,30.21,29.89,30.47,30.13,29.72,29.89,30.22,30.21,29.54,29.88,30.12,29.72,29.50,29.82,29.81,29.26,29.16,29.62,29.36,28.88,29.33,29.24,28.98,29.06,29.37,29.39,29.08,29.45,29.49,29.18,29.33,29.04,28.75,28.78,29.13,28.84,28.78,28.94,28.88,28.70,28.80,29.07,28.93,28.85,29.15,29.05,29.20,29.33,29.32,29.34,29.24,29.73,29.84,29.69,29.81,30.23,30.15,29.90,30.28,30.41,30.23,30.16,30.65,30.30,30.25,30.17,30.03,30.00,29.94,29.49,29.96,30.09,30.00,29.70,30.14,30.14,30.04,29.87,30.26,30.13,30.13,30.38,30.43,30.20,30.52,30.45,30.29,30.26,30.52,30.39,30.18,30.38,30.55,30.16,30.10,30.48,30.42,30.21,30.35,30.44,30.29,30.38,30.69,30.62,30.64,30.46,30.59,30.64,30.42,30.45,30.59,30.58,30.26,30.54,30.59,30.41,30.34,30.49,30.61,30.33,30.24,30.55,30.57,30.39,30.48,30.47,30.39,30.25,30.10,29.67,30.20,30.00,29.61,30.05,30.20,30.20,30.00,30.22,30.39,30.08,29.90,30.14,30.13,29.87,29.90,30.05,29.81,29.59,30.03,29.45,29.52,30.14,29.80,29.87,30.07,29.84,30.05,29.84,30.00,29.89,30.04,30.11,30.33,30.34,30.27,30.38,30.19,30.36,30.53,30.52,30.45,30.55,30.59,30.52,30.52,30.70,30.66,30.62,30.44,30.27,30.42,30.15,30.05,30.20,30.30,30.20,30.05,30.11,30.17,30.13,30.07,30.26,29.96,29.82,29.59,29.35,29.79,29.73,29.52,29.87,30.02,29.94,29.85,30.07,30.06,30.04,30.13,30.31,30.16,30.34,30.64,30.60,30.44,30.72,30.83,30.58,30.70,30.97,30.86,30.99,30.83,30.76,30.64,30.84,30.70,30.50,30.68,30.62,30.54,30.24,30.62,30.61,30.30,30.35,30.56,30.23,30.24,30.36,30.37,30.02,30.11,30.49,30.05,29.99,30.15,30.35,29.90,29.97,30.16,30.17,29.65,29.98,30.21,30.04,30.05,29.79,29.85,30.21,29.89,29.84,30.08,30.10,29.97,30.28,30.39,30.41,30.30,30.57,30.67,30.66,30.55,30.82,30.93,30.51,30.80,30.67,30.71,30.50,30.44,30.42,30.13,30.10,30.19,29.96,29.72,29.87,30.00,29.48,29.66,29.82,29.43,29.12,29.65,29.86,29.44,29.16,29.45,29.97,29.74,29.34,29.86,30.00,29.67,29.43,29.59,29.88,29.55,29.28,29.68,29.84,29.52,29.60,29.86,29.92,29.90,30.17,30.39,30.26,30.55,30.60,30.54,30.70,30.86,30.90,30.93,30.85,30.95,30.76,30.60,30.86,30.77,30.50,30.45,30.77,30.72,30.43,30.07,30.24,30.33,29.99,29.89,30.43,30.59,30.20,30.46,30.74,30.63,30.85,30.87,30.93,31.02,31.13,30.86,31.17,31.10,31.04,31.30,31.07,31.17,31.11,31.12,30.93,30.81,31.03,30.74,31.03,30.96,30.85,30.46,30.57,30.75,30.55,30.40,30.23,30.14,30.42,30.23,30.13,30.28,30.46,30.24,30.17,30.52,30.53,30.38,30.57,30.77,30.73,30.67,30.78,30.93,30.93,30.91,30.93,30.88,30.83,30.63,30.78,30.77,30.44,30.55,30.76,30.58,30.32,30.60,30.77,30.51,30.42,30.73,30.75,30.46,30.73,30.82,30.77,30.58,30.92,30.99,31.01,31.06,30.86,31.03,31.11,30.90,30.91,31.16,31.11,31.00,31.09,31.20,31.00,30.85,31.02,31.15,31.05,30.84,31.16,31.15,31.03,30.98,31.06,27.63,26.41,25.36,24.86,24.35,23.65,23.49,23.63,23.35,23.09,23.01,22.94,22.68,22.83,22.90,23.37,23.00,22.48,21.61,20.95,21.11,20.81,20.55,20.70,20.76,20.01,19.46,18.98,18.41,17.80,17.33,18.55,17.56,16.74,17.18,17.59,16.90,16.20,16.56,17.15,15.81,15.88,16.46,16.45,15.33,15.87,16.20,15.53,14.62,15.31,15.87,14.92,13.88,15.04,15.76,13.79,14.84,15.50,15.43,15.51,16.29,16.59,15.80,16.75,17.30,17.31,16.89,17.69,18.35,17.62,17.53,18.38,18.54,17.93,18.32,19.25,18.76,18.49,19.34,19.84,19.20,20.34,19.81,19.88,19.14,19.08,19.06,18.68,17.88,17.25,16.94,18.50,18.24,16.70,17.19,18.93,18.08,16.99,18.26,18.69,17.50,19.16,17.54,18.06,17.20,16.62,15.90,16.42,15.85,16.11,15.91,16.95,17.20,16.57,17.73,17.96,17.80,18.60,18.47,17.53,17.46,17.50,16.64,16.17,16.51,16.25,15.22,14.75,14.43,13.47,12.69,11.80,11.01,12.29,12.17,13.10,12.74,11.44,12.30,11.80,12.88,12.75,13.05,13.31,13.25,13.50,13.77,14.20,14.23,14.15,14.86,15.07,15.48,15.18,15.76,15.19,14.16,14.93,14.88,14.39,13.94,14.28,14.58,13.40,13.13,13.66,13.61,12.08,12.34,12.33,12.27,12.46,13.16,14.04,14.30,12.81,13.27,14.37,13.55,13.17,13.74,14.40,13.25,13.27,13.99,13.72,13.49,13.35,14.55,14.21,13.55,13.96,15.12,14.56,15.21,13.56,13.54,12.48,12.68,13.34,13.35,12.11,12.51,12.81,12.19,11.55,11.94,12.39,11.49,11.60,12.06,11.61,10.96,11.36,11.48,10.81,10.74,11.59,11.40,10.87,11.47,12.11,11.68,11.31,12.03,12.79,12.18,11.95,12.27,12.99,13.79,13.27,12.06,12.27,13.56,12.65,11.75,12.55,13.16,12.35,11.96,12.96,13.23,12.33,12.67,13.38,13.75,14.57,14.36,14.97,14.49,15.24,14.98,13.90,14.50,15.01,14.12,13.67,14.66,14.45,13.27,13.47,14.64,13.65,12.56,13.78,14.31,12.59,12.59,13.74,13.40,14.52,13.70,14.95,15.21,13.19,14.25,15.22,14.70,13.66,14.54,15.25,14.09,13.95,15.16,15.18,13.83,14.37,15.69,15.34,15.24,15.58,15.37,14.28,14.10,14.72,13.65,13.92,14.89,13.88,13.51,14.28,14.79,13.50,14.31,14.55,13.63,13.17,14.06,13.49,12.20,12.96,13.56,12.61,12.13,13.04,12.50,12.49,13.78,14.13,13.94,14.99,15.50,16.07,14.95,15.41,14.53,13.96,14.38,15.53,15.19,14.40,14.62,15.11,15.74,15.94,16.07,14.95,14.90,15.95,15.71,14.75,15.24,15.97,15.44,14.35,14.27,15.18,14.52,13.72,13.98,14.61,12.91,12.78,13.76,13.94,12.74,12.83,13.83,13.69,12.66,12.79,11.97,11.78,10.76,11.06,10.62,10.94,12.00,11.47,10.75,11.65,12.64,12.12,12.23,12.82,13.32,13.09,13.40,14.09,14.02,13.74,14.16,14.79,14.91,15.04,16.12,15.66,15.30,15.61,15.16,14.57,14.59,14.79,13.80,13.89,13.61,13.16,12.68,12.83,12.63,11.24,11.31,11.67,11.33,10.31,10.19,10.46,9.88,8.93,9.63,9.67,8.56,8.55,9.43,8.46,7.57,8.13,8.31,7.69,7.01,7.10,7.05,6.04,6.07,7.16,6.43,5.73,6.46,6.72,5.77,5.80,6.77,7.09,5.95,6.60,7.44,7.35,6.46,7.37,7.35,6.75,5.74,6.34,7.22,6.40,6.07,6.91,7.28,6.56,6.59,7.59,7.56,7.24,7.78,8.45,8.55,8.26,8.99,9.53,9.41,9.51,10.64,11.64,11.08,12.13,11.42,10.31,10.68,11.06,10.20,9.45,10.15,10.14,9.30,8.88,9.74,9.33,8.64,8.90,9.23,8.88,8.30,9.59,9.48,8.41,8.93,9.74,9.22,8.63,9.29,8.08,8.26,8.90,8.55,8.76,9.39,9.60,9.36,9.64,10.29,10.88,11.19,10.90,11.14,10.42,9.53,9.23,9.65,9.68,8.67,8.67,9.15,8.51,7.92,7.15,7.65,7.58,7.82,6.87,6.38,5.76,5.61,5.62,4.75,4.56,3.73,4.12,4.46,3.35,3.08,3.02,3.32,3.25,3.83,3.73,3.56,4.91,4.69,5.99,5.92,6.20,5.61,5.15,5.52,5.47,4.78,4.98,5.32,5.12,4.34,4.84,5.07,4.90,4.07,5.34,5.51,5.01,4.61,5.68,5.58,5.01,5.41,5.38,5.15,4.58,4.37,4.70,4.03,3.24,3.88,3.92,3.15,2.94,3.46,3.21,2.13,3.04,3.27,2.88,2.14,3.12,3.53,2.89,3.69,3.00,2.78,2.47,2.15,1.81,1.62,1.57,1.38,0.99,0.78,0.97,1.36,1.43,1.44,1.81,2.07,2.11,2.43,2.82,3.18,3.51,4.61],[31.29,31.26,31.18,31.16,31.10,31.03,31.03,31.03,31.00,30.97,31.07,31.01,30.97,31.08,31.06,31.00,31.02,30.85,31.03,30.87,30.82,30.86,30.99,31.03,31.00,31.08,30.95,30.97,31.03,30.90,30.80,30.91,30.86,30.72,30.66,30.76,30.67,30.48,30.63,30.60,30.43,30.40,30.46,30.43,30.37,30.40,30.60,30.46,30.33,30.65,30.77,30.65,30.60,30.80,30.85,30.79,30.94,30.86,30.90,30.66,30.83,30.95,30.76,30.73,30.88,30.90,30.63,30.78,30.97,30.82,30.73,30.82,30.98,30.84,30.83,30.99,30.93,30.89,30.95,30.99,30.98,31.06,31.07,31.19,31.15,31.04,31.13,31.13,31.04,30.76,30.89,31.14,30.98,30.75,30.99,31.14,30.95,30.89,31.17,31.11,31.08,31.20,31.19,31.09,31.23,31.16,31.15,31.00,31.18,31.22,30.94,31.19,31.23,31.11,31.19,31.27,31.24,31.27,31.17,31.11,31.21,31.17,30.92,30.99,31.16,30.90,30.78,30.97,30.96,30.68,30.79,30.51,30.66,30.71,30.81,30.66,30.74,30.31,30.09,30.34,29.94,30.27,29.67,30.18,30.40,29.75,29.63,30.17,30.08,29.74,29.96,30.37,30.33,30.00,30.25,30.25,29.76,29.85,30.29,30.28,29.65,30.07,30.53,30.36,29.87,30.32,30.66,30.40,30.05,30.57,30.25,29.84,29.91,30.25,30.19,29.50,29.95,30.05,29.63,29.49,29.83,29.90,29.42,29.30,29.71,29.41,28.95,29.46,29.33,29.07,29.27,29.46,29.43,29.18,29.42,29.58,29.35,29.53,29.23,29.01,28.93,29.21,28.85,28.88,29.12,29.17,28.94,28.95,29.25,29.09,28.79,29.32,29.29,29.23,29.38,29.58,29.55,29.20,29.69,29.97,29.65,29.69,30.22,30.19,29.83,30.18,30.47,30.24,30.13,30.63,30.30,30.33,30.13,29.87,29.95,29.83,29.41,29.80,29.95,29.79,29.55,29.99,30.05,29.98,29.73,30.17,30.04,30.04,30.25,30.34,30.04,30.45,30.33,30.10,30.15,30.39,30.22,30.07,30.29,30.45,30.06,30.03,30.37,30.30,30.15,30.28,30.37,30.22,30.30,30.73,30.65,30.66,30.45,30.60,30.60,30.35,30.37,30.51,30.46,30.09,30.43,30.47,30.32,30.18,30.37,30.51,30.26,30.12,30.48,30.49,30.31,30.43,30.40,30.30,30.12,30.01,29.66,30.10,30.03,29.70,29.95,30.13,30.25,29.96,30.20,30.29,29.94,29.95,29.97,30.01,29.76,29.80,29.90,29.71,29.57,29.94,29.47,29.44,30.02,29.67,29.75,30.00,29.64,29.96,29.71,30.00,29.88,29.93,30.14,30.32,30.37,30.37,30.41,30.22,30.42,30.52,30.54,30.45,30.60,30.69,30.59,30.53,30.82,30.70,30.64,30.49,30.34,30.33,30.27,30.09,30.09,30.25,30.27,30.00,30.03,30.21,30.10,30.00,30.16,29.91,29.79,29.53,29.35,29.75,29.68,29.43,29.79,29.99,29.86,29.83,30.05,30.19,30.00,30.17,30.42,30.25,30.42,30.68,30.66,30.47,30.84,30.91,30.56,30.72,31.06,30.92,31.00,30.88,30.80,30.66,30.84,30.71,30.51,30.69,30.63,30.56,30.29,30.62,30.64,30.31,30.36,30.55,30.21,30.20,30.37,30.39,30.02,30.13,30.50,30.07,29.93,30.21,30.40,29.96,29.97,30.26,30.22,29.83,30.06,30.29,30.18,30.18,29.98,30.14,30.31,29.98,30.09,30.34,30.24,30.12,30.32,30.56,30.44,30.34,30.65,30.77,30.72,30.60,30.87,31.01,30.59,30.85,30.82,30.77,30.59,30.53,30.47,30.26,30.18,30.29,30.17,29.90,29.97,30.04,29.66,29.75,29.88,29.60,29.21,29.62,29.88,29.45,29.21,29.47,29.97,29.69,29.37,29.90,30.00,29.66,29.42,29.64,29.89,29.57,29.41,29.76,29.83,29.62,29.74,29.91,29.97,29.99,30.14,30.37,30.26,30.57,30.62,30.60,30.80,30.89,30.93,30.97,30.88,31.02,30.81,30.61,30.85,30.80,30.47,30.42,30.78,30.77,30.43,30.06,30.21,30.38,29.98,29.86,30.43,30.57,30.27,30.44,30.74,30.72,30.90,30.90,30.94,31.08,31.18,30.89,31.18,31.14,31.15,31.27,31.17,31.21,31.19,31.20,30.98,30.87,31.12,30.84,31.13,31.08,30.97,30.65,30.78,30.89,30.73,30.56,30.39,30.31,30.57,30.47,30.30,30.37,30.65,30.48,30.33,30.75,30.73,30.52,30.68,30.91,30.81,30.71,30.88,31.06,31.00,30.95,31.03,30.92,30.93,30.77,30.87,30.88,30.56,30.69,30.87,30.78,30.46,30.74,30.94,30.71,30.53,30.90,30.89,30.63,30.86,31.01,30.85,30.75,31.00,31.12,31.09,31.17,30.97,31.16,31.19,30.98,30.99,31.25,31.14,31.07,31.12,31.21,31.07,30.94,31.05,31.20,31.11,30.96,31.18,31.18,31.11,31.06,31.06,27.56,26.19,25.05,24.70,24.04,23.16,23.01,23.28,22.75,22.74,22.86,22.75,22.48,22.71,22.86,23.37,22.73,22.46,21.51,20.92,21.21,20.91,20.30,20.50,20.36,19.67,18.98,18.87,18.21,17.59,17.20,18.42,17.27,16.60,17.07,17.60,16.52,16.01,16.30,17.19,15.70,15.69,16.31,16.53,15.45,15.84,16.17,15.78,14.84,15.46,16.07,15.03,13.99,15.21,15.83,13.87,14.69,15.58,15.13,15.50,16.27,16.45,15.85,17.00,17.60,17.56,16.92,17.88,18.55,17.53,17.57,18.47,18.50,17.92,18.48,19.31,18.64,18.45,19.40,19.83,19.05,20.36,19.75,19.74,18.92,18.84,18.97,18.62,17.66,17.09,16.77,18.35,18.18,16.63,17.09,18.93,18.04,17.27,18.56,18.84,17.52,19.06,17.19,18.16,17.13,16.35,15.64,16.52,15.41,15.78,16.13,16.93,17.16,16.98,18.02,18.19,17.83,18.53,18.29,17.35,17.29,17.33,16.62,16.20,16.69,16.29,15.50,14.81,14.50,13.49,12.93,11.78,11.14,12.48,12.00,13.27,12.46,11.40,12.81,11.92,13.35,12.82,13.19,13.46,13.37,13.67,14.23,14.45,14.32,14.14,15.20,15.30,15.74,15.30,15.72,15.33,14.20,14.84,14.85,14.44,13.96,14.48,14.72,13.65,13.52,13.92,13.87,12.26,12.45,12.47,12.40,12.56,13.29,14.17,14.17,12.90,13.42,14.53,13.57,13.11,13.85,14.40,13.27,13.32,14.21,13.81,13.45,13.33,14.85,14.40,14.14,14.41,15.62,14.57,15.54,13.71,13.66,12.68,12.80,13.82,13.58,12.26,12.43,12.66,12.51,11.46,11.72,12.19,11.73,11.37,11.97,11.45,10.83,11.26,11.54,10.74,10.90,11.58,11.38,10.74,11.59,11.90,11.90,11.16,12.08,12.72,11.91,11.67,12.00,12.59,13.49,12.90,11.97,12.44,13.28,12.34,11.48,12.28,12.84,12.17,11.84,12.64,13.03,12.23,12.37,13.16,13.61,14.40,14.11,14.82,14.26,14.99,14.71,13.66,14.06,14.69,13.89,13.48,14.32,14.11,13.19,13.40,14.24,13.49,12.87,13.46,14.17,12.96,12.94,13.66,13.39,14.27,13.97,14.94,14.99,13.02,14.13,15.00,14.41,13.53,14.40,14.88,13.97,13.82,14.97,15.02,13.85,14.43,15.71,15.25,15.33,15.64,15.21,14.16,13.89,14.63,13.59,13.84,15.06,13.82,13.38,14.28,15.01,13.54,14.24,14.30,13.72,13.10,13.81,13.30,12.32,12.86,13.32,12.61,12.01,12.79,12.37,12.27,13.53,14.08,13.81,14.80,15.63,15.92,14.78,15.16,14.27,13.74,14.06,15.08,14.64,14.03,14.16,14.95,15.31,15.89,15.93,14.65,14.92,15.88,15.44,14.43,14.99,15.88,15.13,14.16,13.82,14.79,14.37,13.56,13.57,14.22,12.93,12.82,13.57,13.80,12.64,12.79,13.55,13.53,12.63,12.58,11.80,11.72,10.63,11.07,10.47,10.85,12.07,11.65,10.77,11.72,12.47,11.72,11.91,12.63,13.03,12.64,13.11,13.93,13.80,13.30,14.20,14.87,14.47,14.71,15.80,15.54,15.05,15.44,15.02,14.38,14.20,14.55,13.50,13.31,13.43,12.68,12.26,12.66,12.21,10.94,11.26,11.65,10.88,9.93,10.07,10.13,9.36,8.90,9.16,9.36,8.21,8.04,9.01,8.19,7.51,7.74,8.03,7.58,6.75,6.76,6.78,5.98,6.00,6.72,6.12,5.58,6.06,6.38,5.52,5.63,6.43,6.70,5.62,6.10,6.96,6.86,5.95,6.74,6.82,6.28,5.32,5.86,6.76,6.12,5.57,6.50,6.78,6.23,6.23,7.19,7.23,7.02,7.37,7.90,8.03,7.90,8.57,9.11,8.90,9.20,10.26,11.47,10.87,12.23,11.15,9.96,10.36,10.98,10.03,9.16,9.85,9.97,8.78,8.55,9.62,9.01,8.11,8.42,9.03,8.45,7.94,9.07,9.11,8.20,8.46,9.30,8.95,8.24,8.84,7.62,8.01,8.56,8.25,8.34,8.96,9.15,8.93,9.29,9.65,10.26,10.68,10.65,10.84,9.92,9.23,8.75,9.27,9.26,8.09,8.42,8.64,8.01,7.47,6.61,7.17,7.07,7.31,6.27,5.94,5.47,5.24,5.26,4.48,4.26,3.58,3.99,4.14,3.16,2.88,3.02,3.29,3.45,4.11,3.62,3.74,4.84,4.74,5.67,5.54,5.87,5.27,4.92,5.29,5.19,4.61,4.37,5.13,4.90,3.91,4.74,5.05,4.72,4.03,4.95,5.15,4.63,4.48,5.17,5.07,4.59,4.81,5.06,4.76,4.11,4.17,4.36,3.86,3.15,3.84,3.78,2.84,2.91,3.42,3.15,2.21,3.03,3.60,2.77,2.47,3.32,3.76,3.22,3.98,3.20,2.88,2.70,2.37,2.07,1.86,1.75,1.60,1.36,0.90,0.76,0.96,1.25,1.35,1.37,1.67,1.93,1.96,2.25,2.81,3.16,4.25],[31.30,31.26,31.16,31.14,31.09,31.04,31.02,31.03,31.01,30.98,31.07,31.02,30.97,31.07,31.06,30.99,30.99,30.85,31.00,30.85,30.80,30.87,30.97,31.03,30.98,31.05,30.89,30.94,30.93,30.82,30.71,30.87,30.82,30.68,30.65,30.73,30.60,30.39,30.54,30.54,30.33,30.30,30.41,30.36,30.26,30.36,30.56,30.45,30.28,30.60,30.73,30.63,30.58,30.77,30.80,30.75,30.92,30.83,30.89,30.61,30.84,30.92,30.70,30.69,30.87,30.83,30.58,30.77,30.89,30.76,30.67,30.80,30.90,30.80,30.83,30.94,30.87,30.86,30.95,30.94,30.93,31.01,30.99,31.12,31.07,30.91,31.07,31.03,30.96,30.71,30.81,31.04,30.89,30.69,30.93,31.06,30.88,30.83,31.09,31.05,31.03,31.15,31.13,31.05,31.21,31.16,31.10,30.94,31.15,31.19,30.88,31.16,31.18,31.06,31.11,31.22,31.21,31.21,31.11,31.07,31.18,31.10,30.85,30.95,31.10,30.82,30.73,30.93,30.88,30.60,30.73,30.44,30.62,30.64,30.75,30.61,30.72,30.21,29.99,30.30,29.85,30.23,29.53,30.09,30.37,29.55,29.54,30.14,30.08,29.57,29.91,30.38,30.32,29.88,30.18,30.28,29.75,29.70,30.22,30.24,29.56,30.03,30.54,30.27,29.73,30.32,30.63,30.32,29.98,30.50,30.19,29.77,29.86,30.19,30.08,29.41,29.88,29.98,29.54,29.37,29.76,29.73,29.23,29.17,29.51,29.28,28.90,29.33,29.27,29.00,29.16,29.33,29.24,28.99,29.22,29.38,29.18,29.39,29.21,28.90,28.82,29.19,28.99,29.00,28.92,29.00,28.89,28.72,29.13,28.99,28.67,29.22,29.19,29.06,29.23,29.48,29.48,29.12,29.66,29.92,29.64,29.56,30.19,30.15,29.73,30.05,30.45,30.27,30.07,30.63,30.25,30.30,30.06,29.79,29.80,29.69,29.30,29.64,29.80,29.70,29.45,29.86,29.91,29.90,29.62,30.11,29.93,30.03,30.11,30.25,29.85,30.41,30.21,29.91,29.99,30.36,30.10,29.90,30.26,30.38,29.96,29.88,30.35,30.24,30.06,30.27,30.35,30.13,30.27,30.67,30.58,30.60,30.42,30.56,30.58,30.27,30.28,30.45,30.43,30.02,30.37,30.43,30.23,30.10,30.41,30.45,30.17,30.08,30.48,30.43,30.26,30.38,30.34,30.19,30.05,29.99,29.63,30.05,29.95,29.55,29.82,30.08,30.19,29.94,30.18,30.28,29.90,29.84,29.96,29.92,29.68,29.67,29.85,29.60,29.51,29.83,29.47,29.34,29.96,29.68,29.70,29.91,29.71,30.06,29.72,30.04,29.96,29.90,30.15,30.30,30.30,30.23,30.31,30.23,30.27,30.53,30.50,30.34,30.44,30.64,30.51,30.41,30.70,30.67,30.61,30.47,30.30,30.32,30.12,30.00,29.94,30.17,30.21,29.84,29.90,30.12,30.15,29.88,30.10,29.93,29.80,29.42,29.40,29.75,29.59,29.31,29.70,29.92,29.82,29.64,30.00,30.19,29.80,30.12,30.36,30.17,30.37,30.65,30.55,30.41,30.74,30.83,30.47,30.63,30.97,30.87,30.97,30.84,30.74,30.58,30.80,30.65,30.47,30.59,30.59,30.48,30.27,30.60,30.61,30.26,30.34,30.53,30.15,30.14,30.32,30.35,29.92,30.07,30.45,30.01,29.89,30.17,30.34,29.79,29.87,30.19,30.17,29.78,30.03,30.30,30.04,30.08,29.77,29.93,30.17,29.87,29.83,30.25,30.11,30.06,30.24,30.46,30.39,30.32,30.59,30.69,30.68,30.54,30.84,31.00,30.60,30.87,30.78,30.74,30.60,30.46,30.41,30.24,30.12,30.22,30.02,29.80,29.84,29.90,29.44,29.55,29.71,29.52,29.09,29.44,29.76,29.54,29.23,29.49,29.90,29.68,29.36,29.81,29.90,29.56,29.19,29.49,29.82,29.46,29.32,29.69,29.72,29.56,29.64,29.89,29.95,29.93,30.15,30.38,30.24,30.50,30.63,30.55,30.75,30.88,30.91,30.98,30.86,31.01,30.76,30.60,30.84,30.82,30.48,30.48,30.75,30.73,30.39,30.02,30.15,30.36,29.89,29.84,30.40,30.54,30.21,30.35,30.69,30.66,30.83,30.83,30.88,31.02,31.15,30.87,31.16,31.10,31.09,31.28,31.12,31.16,31.13,31.19,30.95,30.84,31.07,30.76,31.09,31.04,30.91,30.54,30.72,30.83,30.69,30.48,30.28,30.18,30.51,30.38,30.11,30.40,30.60,30.46,30.25,30.70,30.70,30.46,30.64,30.93,30.74,30.66,30.86,31.02,30.98,30.93,31.00,30.89,30.87,30.68,30.80,30.83,30.51,30.61,30.81,30.70,30.37,30.64,30.88,30.66,30.46,30.84,30.85,30.58,30.79,30.94,30.74,30.65,30.92,31.01,31.02,31.10,30.94,31.13,31.15,30.93,30.96,31.22,31.08,31.02,31.09,31.18,31.04,30.89,31.01,31.13,31.01,30.89,31.13,31.08,31.05,30.96,30.98,27.48,26.18,25.23,24.89,24.15,23.50,23.31,23.47,23.08,23.01,23.47,23.07,22.81,22.89,23.10,23.53,23.00,22.84,21.95,21.31,21.65,21.36,20.62,20.84,20.83,20.37,19.51,19.58,18.73,17.86,17.45,18.86,17.48,16.79,17.30,18.03,16.75,16.14,16.58,17.49,16.14,15.76,16.58,16.69,15.57,15.95,16.48,15.63,15.04,15.63,16.03,15.11,14.00,15.18,15.84,13.88,14.65,15.67,15.43,15.50,16.39,16.66,15.95,17.08,17.65,17.52,16.99,18.10,18.73,17.74,17.75,18.92,18.86,18.23,18.85,19.82,18.95,18.77,19.97,20.59,19.58,21.08,20.39,20.39,19.37,19.25,19.55,19.06,17.98,17.34,17.16,18.80,18.44,17.12,17.60,19.30,18.30,17.49,18.80,19.02,18.00,19.10,17.69,18.55,17.20,16.61,16.33,16.87,16.11,16.22,16.30,17.33,17.55,17.18,18.39,18.53,18.26,19.20,18.72,17.89,17.88,17.69,16.89,16.72,16.90,16.46,15.68,14.95,14.53,13.54,12.93,11.65,11.22,12.51,12.04,13.55,12.76,11.80,13.20,12.43,13.86,13.37,13.65,13.86,13.79,13.99,14.42,14.60,14.51,14.38,15.68,15.71,15.99,15.63,16.21,15.43,14.40,15.04,15.14,14.47,14.16,14.53,14.74,13.77,13.57,13.86,13.85,12.45,12.36,12.36,12.50,12.65,13.72,14.35,14.46,13.28,13.55,14.66,13.82,13.50,14.15,14.65,13.71,13.60,14.54,14.15,13.93,13.76,15.23,14.80,14.52,14.71,16.10,15.11,16.16,14.22,13.96,13.30,13.53,14.28,13.97,13.02,13.26,13.08,13.13,12.55,12.42,12.58,12.24,12.14,12.22,11.72,11.41,11.63,11.77,10.94,11.11,11.82,11.58,10.78,11.68,12.17,12.10,11.21,12.19,13.04,12.22,11.83,12.42,12.83,13.90,13.30,12.15,12.64,13.51,12.42,11.53,12.48,12.76,12.14,11.78,12.77,12.96,11.92,12.39,13.19,13.54,14.55,14.27,15.20,14.33,15.43,14.98,13.60,14.28,15.15,13.96,13.48,14.84,14.56,13.36,13.69,14.89,13.69,13.10,13.90,14.76,13.21,13.08,14.11,13.70,14.80,14.19,15.07,15.39,13.31,14.26,15.30,14.76,13.72,14.65,15.36,14.21,13.93,15.50,15.60,13.91,14.63,16.19,15.60,15.52,16.00,15.61,14.33,14.06,14.95,13.75,13.93,15.42,13.83,13.62,14.55,15.55,13.97,14.76,14.76,14.02,13.57,14.18,13.48,12.78,13.19,13.43,12.92,12.45,12.90,12.60,12.34,13.51,14.13,13.68,14.95,15.52,15.98,14.69,15.34,14.34,13.64,14.16,15.16,14.64,13.97,14.09,14.96,15.26,15.93,16.05,14.44,14.68,15.89,15.31,14.35,15.26,15.98,15.26,14.14,14.01,14.93,14.16,13.34,13.54,14.15,12.61,12.68,13.42,13.62,12.34,12.69,13.33,13.41,12.10,12.22,11.65,11.50,10.56,10.89,10.45,10.55,11.71,11.51,10.60,11.31,12.29,11.63,11.64,12.29,12.79,12.54,12.85,13.54,13.67,13.26,13.99,14.49,14.83,14.94,16.19,15.65,14.85,15.35,15.12,14.36,13.99,14.38,13.35,12.92,13.05,12.68,12.27,12.23,11.92,10.91,10.71,10.99,10.36,9.62,9.81,9.65,9.04,8.60,9.10,9.04,8.14,8.16,8.98,8.09,7.43,7.94,8.27,7.59,6.80,7.11,7.16,6.08,6.01,6.98,6.38,5.42,6.06,6.45,5.65,5.39,6.11,6.57,5.64,5.78,6.68,6.76,5.83,6.70,6.84,6.30,5.47,6.02,6.91,6.26,5.87,6.74,6.99,6.40,6.60,7.36,7.43,7.27,7.70,8.15,8.54,8.26,8.83,9.11,9.27,9.34,10.24,11.25,10.74,11.94,11.00,9.88,10.15,10.72,9.91,9.22,9.91,10.02,8.86,8.74,9.73,9.09,8.18,8.38,8.97,8.24,7.84,9.14,9.15,8.16,8.26,9.74,9.13,8.40,9.06,7.71,7.86,8.42,7.85,8.09,9.00,9.06,8.78,9.30,9.82,10.30,10.70,10.67,10.64,9.75,9.02,8.71,8.88,9.06,7.91,8.02,8.31,7.54,6.96,6.15,6.91,6.86,7.28,6.12,5.76,5.14,5.15,5.02,4.23,4.31,3.65,4.04,4.09,3.11,3.07,3.15,3.52,3.71,4.39,3.76,3.92,5.05,4.93,5.80,6.00,6.16,5.74,5.14,5.64,5.62,4.76,4.63,5.26,5.10,4.01,4.50,4.97,4.55,3.96,4.84,5.08,4.34,4.19,4.97,4.70,4.24,4.49,4.69,4.36,3.59,3.91,4.06,3.23,2.58,3.59,3.43,2.47,2.55,3.37,3.04,2.07,3.15,3.49,2.72,2.43,3.52,3.63,3.49,4.13,3.42,3.29,2.84,2.56,2.15,1.99,1.90,1.85,1.56,1.08,0.88,0.76,0.92,1.21,1.30,1.37,1.52,1.90,2.04,2.28,2.82,4.07],[31.24,31.21,31.09,31.12,31.04,31.00,31.01,31.00,30.98,30.95,31.04,31.03,30.97,31.08,31.07,31.04,31.03,30.89,31.00,30.86,30.80,30.87,30.95,31.03,30.99,31.08,30.95,30.90,30.93,30.81,30.71,30.83,30.80,30.64,30.56,30.66,30.59,30.40,30.57,30.43,30.27,30.21,30.31,30.22,30.26,30.24,30.48,30.36,30.15,30.55,30.65,30.52,30.48,30.69,30.75,30.65,30.81,30.81,30.82,30.45,30.71,30.86,30.69,30.56,30.75,30.82,30.51,30.65,30.84,30.73,30.62,30.69,30.83,30.77,30.70,30.89,30.89,30.78,30.90,30.94,30.90,31.01,30.97,31.11,31.09,30.96,31.07,31.03,30.96,30.72,30.83,31.05,30.86,30.69,30.96,31.06,30.84,30.81,31.08,31.02,31.03,31.11,31.13,31.04,31.10,31.02,31.07,30.91,31.10,31.10,30.87,31.12,31.11,31.03,31.09,31.13,31.14,31.18,31.07,30.99,31.09,31.07,30.80,30.84,31.02,30.77,30.65,30.82,30.80,30.51,30.60,30.18,30.52,30.51,30.73,30.41,30.65,30.11,29.80,30.17,29.71,29.98,29.41,29.98,30.14,29.38,29.47,30.00,29.78,29.30,29.78,30.19,30.19,29.70,30.03,30.07,29.44,29.54,30.17,30.05,29.27,29.86,30.33,30.01,29.53,30.16,30.42,30.07,29.73,30.31,29.92,29.46,29.62,30.07,29.91,29.11,29.62,29.86,29.31,29.01,29.57,29.54,29.07,28.88,29.39,29.21,28.75,29.18,29.17,28.89,29.24,29.37,29.46,29.16,29.48,29.51,29.18,29.29,29.05,28.75,28.73,29.04,28.85,28.80,28.68,28.81,28.68,28.52,28.85,28.62,28.50,28.84,28.72,28.83,28.95,29.00,29.04,28.85,29.39,29.47,29.27,29.39,29.99,29.90,29.62,30.02,30.27,30.07,29.86,30.43,30.11,30.10,30.08,29.69,29.70,29.66,29.10,29.61,29.62,29.69,29.39,29.82,29.88,29.79,29.53,29.99,29.88,29.95,30.10,30.17,29.84,30.38,30.20,29.92,29.97,30.33,30.06,29.82,30.22,30.36,29.89,29.79,30.26,30.26,29.92,30.15,30.28,30.11,30.13,30.57,30.64,30.58,30.38,30.48,30.52,30.26,30.26,30.41,30.35,29.97,30.35,30.38,30.21,30.10,30.32,30.46,30.07,30.08,30.44,30.41,30.23,30.33,30.33,30.14,30.02,29.87,29.49,29.94,29.79,29.41,29.80,30.05,30.09,29.87,30.14,30.21,29.85,29.71,29.84,29.93,29.50,29.62,29.76,29.50,29.36,29.70,29.20,29.26,29.85,29.66,29.64,29.84,29.76,29.93,29.65,29.88,29.79,29.81,30.02,30.22,30.18,30.12,30.29,30.08,30.24,30.43,30.44,30.24,30.40,30.47,30.38,30.31,30.55,30.59,30.58,30.30,30.22,30.32,29.92,29.84,30.11,30.06,29.95,29.71,29.74,29.90,29.94,29.80,29.90,29.64,29.52,29.39,29.20,29.55,29.64,29.22,29.79,29.85,29.63,29.52,29.92,29.84,29.81,30.02,30.16,29.87,30.13,30.48,30.48,30.30,30.58,30.68,30.37,30.52,30.85,30.71,30.90,30.72,30.62,30.50,30.70,30.53,30.33,30.57,30.48,30.40,30.09,30.47,30.49,30.20,30.17,30.40,30.08,30.06,30.18,30.19,29.90,29.99,30.31,29.89,29.83,29.92,30.07,29.79,29.83,29.93,29.80,29.43,29.88,30.00,29.85,30.05,29.67,29.64,30.07,29.52,29.49,29.95,29.87,29.71,30.00,30.21,30.09,30.06,30.31,30.47,30.53,30.34,30.67,30.83,30.32,30.74,30.57,30.54,30.36,30.23,30.15,29.89,29.75,29.99,29.59,29.41,29.49,29.94,29.28,29.32,29.80,29.48,29.03,29.49,29.67,29.40,29.16,29.45,29.88,29.71,29.32,29.74,29.92,29.56,29.21,29.38,29.63,29.34,28.98,29.31,29.56,29.11,29.12,29.51,29.57,29.59,29.87,30.14,30.05,30.33,30.42,30.38,30.57,30.82,30.73,30.83,30.77,30.84,30.64,30.43,30.66,30.56,30.23,30.19,30.61,30.60,30.32,29.78,30.23,30.23,29.64,29.63,30.23,30.37,29.93,30.28,30.55,30.50,30.66,30.74,30.83,30.96,31.07,30.70,31.05,31.08,31.02,31.21,31.04,31.10,31.07,31.12,30.80,30.78,31.01,30.63,30.98,30.95,30.82,30.31,30.59,30.78,30.53,30.37,30.18,30.07,30.35,30.24,29.98,30.12,30.40,30.20,30.00,30.41,30.45,30.22,30.45,30.68,30.68,30.59,30.63,30.96,30.89,30.85,30.90,30.81,30.78,30.56,30.65,30.71,30.37,30.46,30.61,30.56,30.22,30.45,30.79,30.53,30.28,30.66,30.64,30.32,30.67,30.69,30.59,30.60,30.85,30.93,30.93,31.01,30.80,31.05,31.10,30.86,30.83,31.17,31.09,30.94,31.07,31.14,30.98,30.86,30.97,31.08,30.97,30.86,31.06,31.05,31.02,30.88,30.98,27.19,25.87,24.71,24.36,23.64,23.07,22.91,23.07,22.60,22.29,22.28,22.29,21.85,21.87,22.14,22.50,21.93,21.68,20.86,20.11,20.24,19.89,19.52,19.66,19.29,18.89,18.42,18.03,17.49,16.80,16.45,17.62,16.42,15.69,16.26,16.54,15.67,15.14,15.47,16.30,14.97,14.82,15.46,15.72,14.62,14.91,15.34,14.90,13.84,14.49,15.16,13.95,12.74,14.09,14.78,12.79,13.93,14.73,14.76,14.90,15.58,15.63,15.01,16.08,16.54,16.56,16.07,17.06,17.56,16.71,16.78,17.63,17.51,17.12,17.55,18.42,17.96,17.72,18.50,19.15,18.43,19.56,18.88,19.14,18.09,18.17,18.22,17.72,16.84,16.13,15.77,17.55,17.35,15.91,16.12,17.96,17.24,16.32,17.51,17.75,16.85,18.38,17.00,17.65,16.44,15.96,15.41,15.80,15.25,15.50,14.95,16.20,16.45,15.90,16.96,17.25,16.91,17.74,17.42,16.51,16.70,16.61,15.53,15.34,15.91,15.34,14.15,13.95,13.71,12.30,11.94,10.94,10.18,11.72,11.06,12.51,11.92,10.90,12.16,11.50,12.62,12.68,12.87,13.27,13.11,13.21,13.61,13.90,13.92,13.77,14.63,14.65,14.93,14.79,14.97,14.71,13.70,14.21,14.10,13.71,13.42,13.60,14.03,12.74,12.65,12.86,12.75,11.53,11.35,11.39,11.66,11.71,12.31,13.16,13.13,12.12,12.62,13.71,12.73,12.57,13.21,13.72,12.85,12.69,13.50,13.21,13.18,12.95,14.19,13.90,13.52,13.87,15.07,14.50,15.18,13.61,13.32,12.51,12.74,13.34,13.26,12.20,12.44,12.69,12.10,11.69,11.67,11.84,11.46,11.35,11.67,11.09,10.70,10.70,10.77,10.22,10.07,10.78,10.74,10.12,10.64,11.05,11.18,10.16,10.81,11.67,11.05,10.53,10.81,11.56,12.52,11.72,10.73,11.25,12.11,11.08,10.46,11.20,11.71,11.06,10.71,11.55,11.96,11.20,11.54,12.20,12.47,13.35,13.07,13.62,12.95,13.78,13.50,12.37,13.01,13.59,12.72,12.15,13.41,13.15,11.98,12.26,13.47,12.42,11.71,12.67,13.28,11.96,11.86,12.78,12.31,13.23,13.01,14.19,14.11,11.82,13.29,14.17,13.50,12.59,13.56,13.98,12.79,12.88,13.93,13.93,12.58,13.44,14.45,14.08,14.07,14.34,14.27,12.96,12.96,13.66,12.59,12.84,13.79,12.79,12.71,13.36,14.03,12.70,13.49,13.62,12.93,12.40,13.04,12.49,11.69,12.20,12.36,11.70,11.18,11.96,11.52,11.51,12.66,12.96,12.76,13.83,14.23,14.73,13.58,14.04,13.32,12.64,13.03,14.25,13.69,12.81,13.04,13.80,14.22,14.67,14.81,13.53,13.55,14.56,14.18,13.29,13.86,14.54,13.93,12.97,12.55,13.55,12.90,12.09,12.37,13.10,11.55,11.40,12.23,12.47,11.27,11.63,12.38,12.26,11.38,11.73,10.78,10.65,9.51,9.91,9.21,9.72,10.70,10.18,9.54,10.34,11.03,10.54,10.69,11.21,11.94,11.44,11.91,12.62,12.48,12.07,12.95,13.45,13.58,13.65,14.86,14.42,13.98,14.27,13.93,13.29,13.04,13.46,12.32,12.35,12.09,11.69,11.07,11.47,11.05,9.85,9.99,10.44,9.84,8.96,9.12,9.34,8.42,7.94,8.95,8.63,7.54,7.41,8.74,7.61,6.88,7.36,7.60,7.10,6.35,6.27,6.49,5.74,5.67,6.30,5.89,5.06,5.72,5.89,5.40,5.15,5.64,5.94,5.32,5.32,6.07,6.05,5.27,6.07,6.11,5.88,5.27,5.63,6.29,5.71,5.70,6.08,6.45,5.88,6.15,6.71,6.58,6.71,6.93,7.51,7.74,7.66,8.24,8.77,8.80,8.74,9.77,10.75,10.04,11.11,10.55,9.36,9.71,10.12,9.34,8.44,9.07,9.08,8.43,7.96,8.51,8.45,7.80,7.60,8.09,7.89,7.01,8.29,8.32,7.41,7.59,8.69,8.23,7.65,8.04,6.87,6.85,7.65,7.04,7.13,8.01,8.17,8.07,8.41,8.80,9.07,9.56,9.56,9.65,8.83,8.18,8.13,8.27,8.24,7.16,7.44,7.64,6.90,6.48,5.80,6.29,6.23,6.49,5.58,5.42,4.88,4.76,4.80,4.06,4.05,3.54,3.97,4.06,2.95,3.07,2.98,3.36,3.56,4.09,3.76,3.85,4.84,4.70,5.61,5.50,5.68,5.28,4.91,5.26,5.15,4.52,4.45,4.97,4.76,3.68,4.42,4.63,4.43,3.26,4.51,4.67,3.91,3.63,4.54,4.50,3.87,4.23,4.32,4.02,3.22,3.28,3.44,3.03,2.39,3.29,3.12,2.31,2.45,2.96,2.99,2.10,2.97,3.26,2.60,2.41,3.26,3.52,3.39,4.00,3.38,3.23,2.87,2.62,2.10,2.06,2.11,1.94,1.50,1.28,1.17,0.88,0.76,0.90,1.16,1.33,1.26,1.58,2.02,2.16,2.40,3.86],[31.26,31.25,31.16,31.16,31.09,31.06,31.05,31.06,31.06,31.01,31.13,31.09,31.04,31.14,31.12,31.05,31.08,30.93,31.02,30.92,30.82,30.88,31.00,31.06,31.01,31.10,30.97,30.98,31.02,30.90,30.79,30.92,30.90,30.75,30.68,30.80,30.69,30.49,30.66,30.58,30.41,30.39,30.45,30.37,30.38,30.40,30.57,30.42,30.24,30.59,30.71,30.57,30.49,30.70,30.81,30.72,30.89,30.82,30.84,30.55,30.76,30.92,30.69,30.67,30.84,30.89,30.58,30.75,30.94,30.79,30.73,30.80,30.96,30.84,30.83,30.98,30.96,30.91,30.97,31.00,30.99,31.07,31.05,31.17,31.15,31.02,31.15,31.13,31.04,30.78,30.89,31.15,30.98,30.71,30.98,31.12,30.92,30.81,31.11,31.09,31.06,31.15,31.16,31.05,31.18,31.14,31.12,30.96,31.17,31.18,30.91,31.15,31.17,31.07,31.14,31.23,31.23,31.27,31.15,31.08,31.19,31.12,30.85,30.92,31.10,30.80,30.68,30.87,30.84,30.57,30.68,30.30,30.63,30.64,30.81,30.53,30.71,30.29,29.98,30.28,29.91,30.20,29.66,30.15,30.33,29.65,29.69,30.14,30.02,29.57,29.91,30.32,30.30,29.95,30.22,30.20,29.73,29.80,30.27,30.16,29.44,29.97,30.42,30.15,29.67,30.20,30.54,30.19,29.84,30.41,30.04,29.63,29.80,30.19,30.15,29.33,29.80,30.03,29.57,29.32,29.78,29.86,29.22,29.18,29.63,29.42,28.93,29.37,29.32,29.08,29.32,29.56,29.46,29.29,29.41,29.63,29.39,29.53,29.24,29.01,28.93,29.24,28.96,28.89,29.01,29.10,28.76,28.90,29.06,28.97,28.71,29.07,28.96,29.07,29.22,29.25,29.28,29.11,29.55,29.70,29.45,29.60,30.12,30.04,29.72,30.16,30.34,30.11,30.02,30.53,30.27,30.20,30.04,29.80,29.87,29.79,29.25,29.74,29.87,29.73,29.51,29.95,29.95,29.86,29.65,30.14,29.98,30.10,30.22,30.34,30.02,30.42,30.35,30.04,30.08,30.43,30.23,30.02,30.27,30.45,30.03,29.98,30.38,30.36,30.03,30.26,30.39,30.22,30.25,30.64,30.61,30.63,30.45,30.60,30.61,30.38,30.37,30.51,30.50,30.12,30.47,30.52,30.34,30.22,30.47,30.58,30.24,30.16,30.51,30.54,30.34,30.41,30.41,30.30,30.11,29.97,29.61,30.09,29.95,29.55,29.94,30.16,30.19,29.94,30.23,30.36,29.97,29.87,30.08,30.05,29.69,29.78,29.92,29.65,29.50,29.85,29.37,29.25,29.98,29.72,29.72,29.96,29.80,30.01,29.72,29.93,29.88,29.80,30.06,30.28,30.29,30.23,30.30,30.21,30.34,30.53,30.54,30.37,30.55,30.59,30.51,30.44,30.73,30.69,30.64,30.42,30.24,30.36,30.09,29.93,30.10,30.16,30.09,29.78,29.97,30.11,30.03,29.86,30.14,29.86,29.63,29.42,29.23,29.61,29.63,29.30,29.76,29.84,29.67,29.62,29.93,29.91,29.80,30.03,30.23,30.02,30.26,30.57,30.57,30.43,30.74,30.86,30.53,30.65,31.00,30.86,30.96,30.82,30.73,30.60,30.80,30.62,30.46,30.62,30.57,30.45,30.19,30.54,30.55,30.22,30.27,30.47,30.09,30.09,30.27,30.24,29.86,30.00,30.40,29.91,29.83,30.09,30.26,29.75,29.84,30.11,30.03,29.57,29.94,30.16,29.98,29.99,29.68,29.77,30.12,29.68,29.58,29.95,29.88,29.73,30.05,30.32,30.20,30.08,30.37,30.48,30.58,30.39,30.71,30.86,30.40,30.75,30.63,30.64,30.39,30.34,30.23,29.95,29.77,29.91,29.71,29.57,29.63,29.93,29.32,29.45,29.73,29.38,29.06,29.44,29.72,29.39,29.03,29.34,29.90,29.66,29.22,29.78,29.95,29.61,29.21,29.43,29.79,29.48,29.14,29.47,29.71,29.41,29.43,29.61,29.74,29.73,29.98,30.27,30.11,30.47,30.48,30.47,30.69,30.83,30.84,30.86,30.77,30.89,30.69,30.47,30.77,30.65,30.33,30.32,30.69,30.65,30.31,29.88,30.11,30.27,29.77,29.64,30.30,30.46,30.06,30.31,30.62,30.58,30.76,30.77,30.85,30.99,31.10,30.73,31.10,31.03,31.08,31.22,30.97,31.10,31.11,31.12,30.91,30.90,31.07,30.68,31.05,31.05,30.93,30.50,30.71,30.82,30.64,30.44,30.25,30.15,30.46,30.32,30.07,30.20,30.53,30.34,30.04,30.56,30.65,30.39,30.54,30.82,30.77,30.69,30.76,30.97,30.87,30.89,30.94,30.85,30.87,30.62,30.80,30.82,30.38,30.52,30.79,30.61,30.23,30.63,30.80,30.54,30.39,30.85,30.72,30.41,30.78,30.92,30.77,30.74,30.94,31.03,31.01,31.07,30.90,31.08,31.15,30.97,30.90,31.18,31.11,30.98,31.09,31.16,30.98,30.81,31.02,31.09,31.03,30.89,31.08,31.05,31.05,30.94,30.94,27.12,25.70,24.44,24.19,23.53,22.78,22.76,22.84,22.57,22.22,22.17,22.18,21.92,21.92,22.18,22.68,22.14,21.69,20.87,20.19,20.45,20.14,19.64,19.73,19.62,19.17,18.72,18.23,17.66,16.98,16.66,17.70,16.50,15.93,16.39,16.66,15.74,15.28,15.67,16.58,15.17,14.98,15.59,15.93,14.85,15.18,15.62,15.26,14.01,14.59,15.45,14.26,13.12,14.46,15.17,13.17,14.18,15.09,14.95,15.19,15.87,15.99,15.39,16.37,16.99,17.01,16.42,17.28,17.87,16.90,17.02,17.89,17.92,17.34,17.89,18.60,18.03,17.81,18.63,19.08,18.48,19.66,19.08,19.23,18.33,18.28,18.27,17.95,17.01,16.43,16.00,17.64,17.57,16.05,16.40,18.22,17.39,16.42,17.87,18.14,17.08,18.66,17.13,17.67,16.65,16.05,15.42,16.05,15.38,15.65,15.42,16.52,16.55,16.28,17.16,17.48,17.15,17.88,17.58,16.67,16.70,16.87,15.62,15.38,16.04,15.58,14.41,14.09,13.95,12.64,12.00,11.05,10.39,11.96,11.63,12.75,12.46,11.20,12.55,11.96,13.26,13.02,13.21,13.68,13.61,13.80,14.02,14.46,14.39,14.03,15.19,15.21,15.48,15.16,15.37,15.21,13.99,14.59,14.62,14.11,13.62,13.99,14.31,13.30,13.12,13.35,13.24,11.91,11.80,11.80,11.69,11.80,12.39,13.42,13.43,12.29,12.78,14.08,12.97,12.72,13.41,14.06,13.07,13.15,13.77,13.59,13.34,13.29,14.61,14.30,13.94,14.13,15.54,14.72,15.76,13.76,13.77,12.75,12.98,13.81,13.67,12.56,12.67,12.81,12.57,11.74,11.89,12.16,11.55,11.28,11.61,11.42,10.56,10.75,10.81,10.37,10.18,10.68,10.61,10.16,10.47,11.03,11.05,10.20,10.78,11.77,11.00,10.55,10.88,11.60,12.56,11.79,10.77,11.30,12.17,11.17,10.44,11.40,11.73,11.09,10.68,11.80,11.97,11.21,11.63,12.36,12.68,13.44,13.16,13.65,13.05,13.76,13.61,12.56,12.99,13.59,12.94,12.38,13.34,13.29,12.28,12.35,13.42,12.68,11.82,12.59,13.34,12.13,12.12,12.91,12.62,13.58,13.26,14.41,14.28,12.05,13.46,14.33,13.70,12.96,13.69,14.17,13.03,13.14,14.10,14.06,12.83,13.57,14.63,14.20,14.33,14.55,14.26,13.18,13.24,13.85,12.92,13.09,14.09,13.03,12.83,13.54,14.21,13.02,13.78,13.89,13.26,12.62,13.19,12.69,11.75,12.36,12.51,11.83,11.29,12.23,11.68,11.61,12.88,13.29,13.01,13.92,14.55,15.03,13.85,14.13,13.42,12.89,13.28,14.36,13.76,13.03,13.36,14.00,14.34,14.82,14.85,13.67,13.71,14.56,14.26,13.57,13.75,14.49,13.96,13.08,12.76,13.61,13.12,12.42,12.46,13.06,11.75,11.71,12.34,12.48,11.57,11.73,12.52,12.46,11.44,11.90,10.75,10.73,9.55,9.99,9.35,9.88,10.78,10.32,9.69,10.60,11.23,10.51,10.76,11.54,12.02,11.42,12.17,12.93,12.60,12.02,13.13,13.69,13.44,13.78,14.94,14.66,14.14,14.45,14.07,13.43,13.39,13.68,12.54,12.63,12.59,11.95,11.40,11.89,11.32,10.05,10.25,10.73,10.06,9.30,9.39,9.58,8.72,8.21,8.96,8.96,7.72,7.62,8.88,7.90,6.98,7.69,8.00,7.37,6.53,6.69,6.65,5.80,5.75,6.56,5.94,5.30,5.83,5.95,5.34,5.19,5.88,6.13,5.11,5.46,6.28,6.21,5.42,6.21,6.24,5.87,5.03,5.59,6.25,5.55,5.38,6.11,6.37,5.76,6.03,6.70,6.72,6.60,7.06,7.62,7.87,7.78,8.35,8.88,8.87,9.15,10.11,11.18,10.48,11.55,10.83,9.57,9.94,10.32,9.55,8.61,9.26,9.26,8.41,8.04,8.72,8.53,7.55,7.70,8.10,7.89,6.99,8.34,8.41,7.42,7.70,8.67,8.40,7.94,8.19,7.12,7.14,7.88,7.23,7.33,8.17,8.34,8.15,8.39,8.90,9.36,9.90,9.78,9.98,9.00,8.28,8.34,8.46,8.49,7.51,7.71,7.84,7.11,6.73,6.11,6.65,6.47,6.59,5.75,5.56,5.03,4.81,4.88,3.98,4.01,3.37,3.95,3.98,2.80,3.05,3.18,3.84,4.20,4.63,4.14,4.45,5.17,4.95,5.78,5.66,5.86,5.29,5.08,5.15,5.01,4.64,4.34,4.97,4.74,3.86,4.30,4.68,4.38,3.44,4.73,4.68,3.94,3.82,4.62,4.55,3.93,4.36,4.45,4.41,3.44,3.53,3.65,3.20,2.51,3.37,3.36,2.46,2.54,3.29,3.09,2.18,3.20,3.51,2.90,2.65,3.51,3.80,3.74,4.13,3.65,3.62,3.27,2.67,2.40,2.21,2.20,2.13,1.75,1.34,1.36,1.16,0.85,0.76,0.91,1.27,1.28,1.46,1.78,2.11,2.27,3.52],[31.30,31.24,31.13,31.13,31.06,31.00,31.00,31.01,30.98,30.96,31.06,31.00,30.95,31.05,31.04,30.99,30.99,30.82,30.98,30.81,30.77,30.79,30.93,31.00,30.97,31.04,30.90,30.93,30.96,30.84,30.70,30.84,30.80,30.64,30.61,30.70,30.56,30.40,30.55,30.52,30.37,30.32,30.35,30.34,30.22,30.32,30.49,30.40,30.22,30.53,30.65,30.56,30.51,30.69,30.77,30.72,30.91,30.79,30.83,30.59,30.79,30.89,30.65,30.67,30.81,30.80,30.55,30.75,30.87,30.73,30.66,30.76,30.89,30.78,30.76,30.92,30.87,30.81,30.90,30.92,30.91,31.00,30.97,31.11,31.06,30.94,31.08,31.05,30.95,30.70,30.82,31.06,30.91,30.68,30.88,31.06,30.84,30.82,31.08,31.03,31.01,31.12,31.12,31.04,31.16,31.13,31.09,30.94,31.14,31.17,30.89,31.13,31.15,31.05,31.10,31.19,31.19,31.23,31.11,31.03,31.16,31.06,30.84,30.93,31.09,30.79,30.68,30.92,30.88,30.58,30.77,30.44,30.63,30.65,30.79,30.59,30.70,30.28,30.04,30.33,29.94,30.24,29.72,30.16,30.37,29.62,29.63,30.16,30.03,29.67,29.96,30.34,30.31,29.95,30.22,30.21,29.68,29.73,30.20,30.20,29.50,29.98,30.41,30.20,29.68,30.25,30.58,30.28,29.89,30.47,30.10,29.66,29.82,30.12,30.05,29.37,29.79,29.95,29.51,29.36,29.70,29.79,29.21,29.10,29.53,29.35,28.85,29.31,29.34,29.08,29.34,29.49,29.42,29.21,29.40,29.57,29.26,29.52,29.26,29.13,28.87,29.34,28.96,28.89,28.95,29.09,28.96,28.78,29.09,28.93,28.64,29.10,29.12,29.03,29.24,29.30,29.33,29.06,29.59,29.92,29.58,29.63,30.14,30.12,29.70,30.14,30.43,30.26,30.12,30.60,30.30,30.35,30.11,29.82,29.92,29.81,29.30,29.73,29.94,29.67,29.43,29.91,29.95,29.85,29.58,30.07,29.92,29.94,30.13,30.20,30.01,30.36,30.24,30.04,30.05,30.36,30.15,30.04,30.26,30.34,29.97,29.97,30.35,30.22,30.04,30.27,30.32,30.09,30.22,30.64,30.53,30.56,30.40,30.52,30.54,30.24,30.27,30.43,30.36,30.03,30.36,30.40,30.23,30.09,30.36,30.49,30.18,30.09,30.45,30.42,30.22,30.35,30.29,30.17,30.01,29.88,29.54,30.02,29.88,29.43,29.85,30.08,30.14,29.85,30.16,30.25,29.90,29.83,29.90,29.92,29.68,29.74,29.84,29.57,29.44,29.78,29.28,29.25,29.84,29.54,29.58,29.81,29.56,29.93,29.62,29.92,29.86,29.75,30.07,30.24,30.24,30.24,30.28,30.16,30.31,30.48,30.49,30.33,30.46,30.63,30.50,30.49,30.69,30.66,30.63,30.50,30.34,30.34,30.19,30.04,30.06,30.13,30.20,29.95,29.99,30.13,30.06,29.86,30.06,29.85,29.64,29.36,29.21,29.64,29.56,29.33,29.72,29.90,29.78,29.67,30.02,30.10,29.87,30.17,30.34,30.16,30.40,30.63,30.55,30.41,30.73,30.82,30.52,30.66,30.98,30.87,30.95,30.85,30.75,30.61,30.81,30.69,30.48,30.60,30.56,30.50,30.19,30.54,30.59,30.24,30.28,30.49,30.15,30.08,30.27,30.32,29.92,29.95,30.38,30.00,29.79,30.06,30.30,29.87,29.80,30.18,30.13,29.80,29.99,30.26,30.12,30.11,29.84,30.05,30.27,29.90,29.93,30.25,30.16,30.04,30.21,30.51,30.39,30.32,30.53,30.64,30.69,30.56,30.78,30.94,30.61,30.81,30.76,30.73,30.57,30.49,30.39,30.22,30.11,30.22,30.05,29.78,29.87,29.93,29.53,29.53,29.71,29.50,29.10,29.41,29.65,29.39,29.06,29.36,29.79,29.51,29.26,29.72,29.85,29.51,29.24,29.50,29.82,29.47,29.33,29.75,29.73,29.53,29.68,29.93,29.88,29.92,30.18,30.38,30.17,30.53,30.62,30.58,30.75,30.88,30.91,30.93,30.86,30.92,30.79,30.59,30.83,30.78,30.47,30.45,30.76,30.76,30.37,29.90,30.15,30.35,29.94,29.87,30.37,30.56,30.26,30.38,30.70,30.68,30.85,30.83,30.91,30.99,31.07,30.79,31.15,31.10,31.09,31.23,31.12,31.15,31.14,31.18,30.96,30.86,31.10,30.78,31.12,31.07,30.95,30.61,30.78,30.85,30.72,30.53,30.35,30.25,30.56,30.43,30.23,30.38,30.62,30.45,30.31,30.66,30.69,30.55,30.60,30.90,30.81,30.68,30.77,31.02,30.95,30.89,30.94,30.87,30.89,30.71,30.81,30.85,30.48,30.67,30.82,30.73,30.41,30.70,30.89,30.68,30.60,30.86,30.91,30.56,30.85,30.95,30.82,30.74,30.96,31.05,31.02,31.08,30.93,31.14,31.15,30.96,31.02,31.23,31.08,31.03,31.10,31.19,31.03,30.93,31.05,31.11,31.06,30.97,31.12,31.10,31.06,30.94,31.01,27.58,25.99,25.00,24.67,23.91,23.05,22.96,23.24,22.77,22.73,22.90,22.59,22.34,22.60,22.88,23.28,22.64,22.29,21.42,20.69,20.94,20.66,19.96,20.18,20.00,19.49,18.94,18.88,18.17,17.34,17.01,18.44,16.97,16.34,16.83,17.39,16.19,15.79,16.23,17.07,15.70,15.49,16.08,16.42,15.57,15.81,16.19,15.80,14.98,15.60,16.16,15.21,13.97,15.29,15.97,14.11,14.61,15.63,15.37,15.61,16.37,16.55,16.05,17.13,17.41,17.54,17.00,17.95,18.43,17.43,17.64,18.49,18.42,17.95,18.44,19.34,18.55,18.30,19.42,19.92,19.06,20.30,19.72,19.64,18.75,18.90,18.78,18.33,17.26,16.93,16.69,18.24,17.90,16.78,17.10,18.86,18.02,17.35,18.58,18.79,18.00,19.20,17.52,18.42,16.93,16.45,16.17,16.75,15.92,15.97,16.39,17.13,16.98,17.28,18.22,18.12,17.73,18.43,18.19,17.22,17.12,17.40,16.45,16.21,16.82,16.44,15.53,14.90,14.54,13.46,12.97,11.68,11.05,12.49,12.09,13.47,12.75,11.75,13.24,12.59,14.01,13.36,13.68,13.92,13.84,14.03,14.67,14.73,14.60,14.42,15.49,15.58,15.87,15.52,15.97,15.53,14.35,14.96,15.25,14.50,14.03,14.66,14.72,13.66,13.55,13.96,14.08,12.39,12.43,12.42,12.41,12.74,13.37,14.27,14.08,12.96,13.53,14.43,13.55,13.30,14.18,14.46,13.48,13.46,14.42,14.07,13.86,13.71,15.03,14.70,14.49,14.93,16.10,15.36,16.28,14.20,13.96,13.35,13.57,14.30,13.93,12.83,13.07,13.01,13.10,12.14,12.07,12.49,11.98,11.62,12.01,11.61,10.96,11.30,11.50,10.88,10.87,11.29,11.29,10.49,11.26,11.64,11.92,10.86,11.77,12.41,11.59,11.12,11.59,12.24,13.03,12.40,11.52,12.02,12.71,11.79,10.88,11.90,12.11,11.64,11.25,12.18,12.40,11.61,11.94,12.69,13.11,13.94,13.61,14.28,13.54,14.49,14.18,13.03,13.42,14.26,13.43,12.94,13.82,13.69,12.89,12.96,13.85,13.21,12.62,12.98,13.92,12.91,12.88,13.51,13.48,14.20,14.03,14.77,14.68,12.81,14.08,14.75,14.13,13.33,14.17,14.52,13.67,13.64,14.69,14.67,13.52,14.36,15.47,14.94,15.00,15.36,14.93,13.81,13.67,14.44,13.45,13.59,14.93,13.70,13.39,14.23,15.04,13.59,14.22,14.20,13.72,13.04,13.59,13.09,12.29,12.82,13.02,12.47,11.87,12.53,12.33,11.93,13.16,13.86,13.36,14.44,15.18,15.55,14.17,14.53,13.73,13.22,13.61,14.55,14.05,13.37,13.59,14.35,14.68,15.21,15.30,14.01,14.30,15.12,14.69,13.90,14.41,15.27,14.54,13.52,13.32,14.20,13.55,12.84,12.99,13.46,12.13,12.16,12.78,12.98,11.76,12.09,12.63,12.66,11.84,12.09,11.18,11.02,10.09,10.42,9.93,10.20,11.33,11.01,10.16,10.90,11.80,10.96,11.13,11.90,12.36,11.99,12.43,13.18,13.11,12.62,13.65,14.24,14.10,14.01,15.29,14.98,14.29,14.80,14.41,13.94,13.49,13.92,12.78,12.76,12.79,12.17,11.56,12.15,11.53,10.25,10.46,10.88,9.97,9.31,9.65,9.38,8.68,8.20,8.88,8.63,7.75,7.77,8.86,7.78,7.11,7.61,7.81,7.30,6.60,6.77,6.75,5.92,5.88,6.51,5.86,5.35,5.71,5.98,5.04,5.12,5.80,6.10,5.04,5.46,6.25,6.24,5.44,6.05,6.17,5.72,5.14,5.46,6.22,5.59,5.28,6.11,6.39,5.83,6.07,6.84,6.77,6.90,7.27,7.75,8.05,7.83,8.44,9.02,8.97,9.13,9.91,11.08,10.36,11.62,10.71,9.54,9.90,10.49,9.92,8.78,9.47,9.53,8.37,8.17,9.16,8.68,7.60,7.86,8.42,7.78,7.27,8.64,8.71,7.65,7.71,8.78,8.54,7.82,8.23,7.05,7.25,7.99,7.46,7.67,8.28,8.34,8.44,8.78,9.02,9.40,9.95,10.14,10.12,9.09,8.58,8.32,8.55,8.48,7.51,7.71,7.77,7.19,6.60,5.86,6.44,6.21,6.59,5.68,5.45,4.99,4.85,4.84,3.97,4.11,3.62,4.17,3.89,2.98,3.36,3.36,3.95,4.15,4.51,3.97,4.14,5.11,4.72,5.71,5.68,5.85,5.25,5.04,5.19,5.05,4.58,4.51,4.85,4.71,3.74,4.33,4.62,4.11,3.44,4.53,4.61,3.84,3.52,4.50,4.40,3.77,4.09,4.46,4.15,3.26,3.62,3.88,3.20,2.49,3.40,3.57,2.50,2.77,3.41,3.33,2.28,3.39,3.81,3.34,3.04,3.71,4.12,4.03,4.65,3.97,3.77,3.41,3.10,2.63,2.35,2.43,2.28,1.93,1.46,1.44,1.43,1.19,0.86,0.76,0.96,1.17,1.38,1.48,1.76,2.15,3.28],[31.26,31.21,31.12,31.13,31.08,31.03,31.02,31.04,30.99,31.00,31.08,31.03,30.99,31.08,31.07,31.00,31.00,30.86,30.98,30.85,30.80,30.87,30.97,31.03,31.00,31.06,30.92,30.93,30.93,30.82,30.68,30.83,30.80,30.64,30.59,30.68,30.58,30.43,30.58,30.48,30.35,30.33,30.42,30.35,30.33,30.40,30.55,30.41,30.28,30.64,30.68,30.63,30.58,30.74,30.80,30.75,30.91,30.80,30.88,30.56,30.80,30.89,30.70,30.68,30.81,30.81,30.57,30.74,30.86,30.73,30.68,30.74,30.85,30.79,30.75,30.89,30.88,30.80,30.90,30.91,30.91,30.98,30.96,31.09,31.06,30.92,31.04,31.02,30.95,30.72,30.82,31.03,30.86,30.71,30.94,31.03,30.84,30.80,31.07,31.01,31.03,31.13,31.14,31.05,31.19,31.14,31.10,30.93,31.17,31.18,30.90,31.15,31.15,31.05,31.10,31.18,31.17,31.19,31.09,31.03,31.13,31.04,30.85,30.93,31.08,30.81,30.77,30.94,30.88,30.61,30.76,30.51,30.65,30.69,30.77,30.57,30.71,30.27,30.01,30.26,29.92,30.18,29.51,30.05,30.34,29.51,29.55,30.04,29.97,29.47,29.79,30.24,30.26,29.78,30.11,30.17,29.56,29.62,30.26,30.15,29.55,30.04,30.45,30.20,29.76,30.35,30.56,30.28,30.00,30.52,30.23,29.77,29.86,30.26,30.14,29.44,29.89,29.98,29.45,29.30,29.74,29.68,29.14,29.09,29.44,29.16,28.78,29.23,29.11,28.81,29.08,29.32,29.19,28.93,29.24,29.36,29.12,29.31,29.03,28.78,28.75,29.13,28.93,28.87,28.87,28.97,28.81,28.67,29.14,28.96,28.62,29.23,29.14,29.14,29.24,29.49,29.51,29.12,29.71,29.90,29.65,29.66,30.24,30.23,29.84,30.17,30.46,30.26,30.08,30.64,30.26,30.29,30.17,29.87,29.87,29.83,29.43,29.78,29.87,29.82,29.54,29.94,29.94,29.94,29.70,30.13,29.99,30.07,30.18,30.24,29.90,30.39,30.25,30.00,29.97,30.38,30.13,29.97,30.24,30.42,30.04,29.94,30.36,30.31,30.11,30.28,30.36,30.23,30.32,30.67,30.64,30.61,30.45,30.54,30.57,30.33,30.34,30.48,30.43,30.09,30.38,30.46,30.27,30.12,30.40,30.51,30.16,30.12,30.48,30.45,30.31,30.40,30.36,30.23,30.10,29.93,29.62,30.06,29.88,29.46,29.91,30.12,30.12,29.90,30.13,30.25,29.90,29.77,29.90,29.97,29.65,29.78,29.85,29.68,29.54,29.85,29.32,29.44,29.95,29.74,29.77,29.93,29.74,30.01,29.80,29.98,29.99,29.93,30.16,30.28,30.27,30.20,30.36,30.22,30.30,30.53,30.49,30.34,30.44,30.53,30.44,30.40,30.59,30.60,30.55,30.38,30.21,30.27,30.07,29.99,29.98,30.07,30.17,29.87,29.88,30.10,30.15,29.92,30.09,29.91,29.83,29.53,29.40,29.80,29.77,29.42,29.89,30.02,29.81,29.72,30.07,30.10,29.88,30.14,30.30,30.14,30.34,30.59,30.55,30.39,30.63,30.74,30.50,30.59,30.90,30.81,30.93,30.79,30.69,30.58,30.77,30.65,30.46,30.64,30.60,30.51,30.29,30.57,30.59,30.31,30.32,30.53,30.23,30.19,30.30,30.34,30.06,30.08,30.43,30.09,29.99,30.10,30.34,29.87,29.91,30.13,30.12,29.69,29.95,30.23,30.00,30.08,29.73,29.83,30.20,29.78,29.79,30.16,30.03,30.01,30.18,30.45,30.34,30.26,30.56,30.63,30.66,30.55,30.82,30.94,30.60,30.84,30.66,30.67,30.57,30.42,30.29,30.16,30.11,30.21,29.92,29.81,29.81,29.97,29.51,29.56,29.82,29.44,29.06,29.53,29.76,29.42,29.08,29.41,29.89,29.74,29.35,29.80,30.01,29.66,29.34,29.56,29.84,29.58,29.30,29.71,29.81,29.57,29.62,29.90,29.95,29.97,30.18,30.40,30.27,30.52,30.63,30.57,30.74,30.89,30.92,30.97,30.89,30.93,30.78,30.62,30.81,30.76,30.50,30.47,30.74,30.71,30.41,30.07,30.23,30.37,29.97,29.85,30.39,30.55,30.21,30.42,30.70,30.67,30.85,30.85,30.94,30.97,31.10,30.87,31.17,31.15,31.09,31.28,31.15,31.13,31.13,31.17,30.94,30.85,31.07,30.69,31.08,31.07,30.93,30.57,30.70,30.83,30.69,30.47,30.27,30.20,30.47,30.33,30.10,30.28,30.54,30.34,30.18,30.59,30.59,30.43,30.63,30.83,30.77,30.71,30.83,31.04,30.94,30.96,30.97,30.92,30.87,30.65,30.74,30.82,30.49,30.56,30.73,30.74,30.37,30.59,30.87,30.64,30.41,30.79,30.81,30.43,30.69,30.87,30.77,30.71,30.92,31.03,31.01,31.10,30.95,31.11,31.16,30.95,30.96,31.24,31.13,31.02,31.11,31.21,31.04,30.86,31.01,31.12,31.03,30.92,31.11,31.11,31.04,30.99,31.02,27.57,26.11,24.99,24.76,24.12,23.29,23.20,23.36,22.86,22.86,23.10,22.98,22.54,22.74,23.02,23.44,22.80,22.51,21.54,20.78,20.98,20.75,20.25,20.42,20.34,19.72,19.33,19.31,18.70,17.84,17.51,18.88,17.61,16.89,17.38,17.96,16.87,16.30,16.75,17.59,16.24,16.02,16.79,16.97,16.06,16.30,16.74,16.03,15.27,15.90,16.26,15.15,14.17,15.37,15.92,14.03,14.71,15.69,15.58,15.77,16.68,16.75,16.16,17.42,17.43,17.70,17.28,18.14,18.64,17.74,17.99,18.75,18.75,18.41,18.83,19.55,19.04,18.80,19.74,20.34,19.58,20.80,20.08,20.08,19.28,19.27,19.25,18.84,17.87,17.35,17.06,18.65,18.32,17.11,17.52,19.15,18.25,17.32,18.62,18.80,17.89,18.79,17.83,18.53,17.24,16.57,16.29,16.86,16.08,16.14,16.16,17.18,17.41,17.05,18.22,18.16,17.89,18.84,18.54,17.69,17.55,17.58,16.76,16.44,16.72,16.45,15.50,14.91,14.72,13.65,13.08,11.77,11.01,12.52,12.02,13.49,12.84,11.97,13.36,12.60,14.16,13.74,14.06,14.34,14.13,14.38,14.88,14.96,14.94,15.01,16.01,15.92,16.36,16.07,16.45,15.82,14.85,15.47,15.67,14.73,14.42,14.91,14.94,13.74,13.75,14.28,13.90,12.50,12.57,12.60,12.59,12.92,13.77,14.71,14.61,13.25,13.88,15.00,13.90,13.68,14.54,15.01,13.84,13.77,14.92,14.51,14.19,14.13,15.40,14.90,14.73,15.22,16.38,15.54,16.50,14.61,14.46,13.79,13.82,14.53,14.31,13.26,13.48,13.39,13.35,12.60,12.56,12.86,12.44,12.08,12.48,11.96,11.38,11.39,11.81,11.06,10.98,11.75,11.67,10.87,11.38,12.00,12.23,11.13,12.08,12.95,12.15,11.50,11.89,12.66,13.68,12.85,11.86,12.53,13.27,12.21,11.25,12.35,12.78,11.95,11.70,12.58,12.86,11.94,12.56,13.13,13.35,14.39,14.22,14.81,14.15,15.11,14.80,13.54,14.12,14.95,13.89,13.37,14.57,14.55,13.17,13.52,14.70,13.81,12.96,13.75,14.54,13.27,13.03,13.99,13.75,14.74,14.38,15.34,15.41,13.36,14.53,15.49,14.91,13.80,14.79,15.53,14.14,14.11,15.41,15.44,13.94,14.71,15.93,15.45,15.41,15.65,15.46,14.20,14.04,14.84,13.61,13.98,15.18,13.82,13.74,14.66,15.35,13.86,14.64,14.74,14.15,13.60,14.25,13.73,12.68,13.11,13.45,12.88,12.29,13.03,12.55,12.34,13.43,13.82,13.52,14.75,15.06,15.69,14.54,15.00,13.91,13.64,13.85,15.00,14.65,13.83,13.88,14.56,15.26,15.47,15.71,14.39,14.42,15.51,15.14,14.27,14.83,15.60,15.02,13.96,13.73,14.67,13.89,13.21,13.59,14.11,12.54,12.61,13.28,13.42,12.19,12.58,13.24,13.04,12.11,12.34,11.35,11.33,10.20,10.75,10.04,10.31,11.63,11.36,10.27,11.20,12.18,11.43,11.39,12.22,12.86,12.31,12.73,13.49,13.53,12.90,13.74,14.45,14.40,14.30,15.57,15.15,14.76,15.03,14.39,14.09,13.78,14.10,12.94,13.02,12.92,12.31,11.78,12.39,11.68,10.27,10.57,10.91,10.11,9.28,9.47,9.43,8.62,8.34,9.13,8.90,7.66,7.76,8.95,7.90,6.98,7.76,8.05,7.20,6.65,6.81,7.02,6.10,5.93,6.65,6.14,5.48,5.87,5.98,5.34,5.04,5.69,6.18,5.04,5.20,6.14,6.31,5.26,6.17,6.38,5.98,5.17,5.85,6.57,5.72,5.47,6.45,6.61,5.92,6.35,7.17,7.03,6.94,7.55,7.99,8.28,8.17,8.86,9.11,9.20,9.38,10.24,11.09,10.56,11.55,10.93,9.82,9.90,10.62,9.76,8.89,9.70,9.80,8.70,8.33,9.26,8.83,7.69,8.05,8.76,8.04,7.35,8.92,9.27,7.84,7.94,9.38,9.04,8.07,8.56,7.24,7.27,8.06,7.25,7.66,8.61,8.57,8.52,8.95,9.34,9.56,10.26,10.33,10.41,9.20,8.71,8.54,8.45,8.57,7.57,7.65,7.66,7.03,6.31,5.57,6.27,6.06,6.59,5.61,5.51,4.82,4.79,4.93,3.96,4.26,3.96,4.41,4.03,3.35,3.89,3.95,4.50,4.83,5.05,4.74,4.84,5.76,5.36,6.40,6.13,6.49,5.93,5.54,5.67,5.58,5.00,4.81,5.30,5.08,4.19,4.39,4.83,4.25,3.25,4.33,4.63,3.70,3.23,4.29,4.28,3.58,3.83,4.05,3.85,2.97,3.55,3.64,3.02,2.33,3.73,3.65,2.75,3.17,3.73,3.78,2.72,3.98,4.03,3.79,3.66,4.39,4.60,4.53,5.27,4.44,4.35,3.75,3.50,3.09,2.90,2.71,2.54,2.32,1.81,1.70,1.52,1.54,1.28,0.86,0.76,0.96,1.33,1.50,1.61,1.90,3.33],[31.23,31.18,31.07,31.10,31.03,31.00,31.00,31.01,31.00,30.96,31.07,31.04,30.96,31.07,31.07,31.01,31.00,30.85,30.96,30.81,30.75,30.82,30.92,31.01,30.96,31.05,30.93,30.87,30.88,30.76,30.63,30.76,30.74,30.57,30.52,30.60,30.52,30.34,30.49,30.38,30.19,30.20,30.29,30.19,30.23,30.23,30.43,30.28,30.11,30.50,30.56,30.43,30.45,30.60,30.66,30.62,30.73,30.71,30.71,30.35,30.62,30.79,30.61,30.48,30.69,30.73,30.46,30.61,30.79,30.67,30.58,30.64,30.77,30.69,30.63,30.82,30.81,30.73,30.84,30.89,30.84,30.96,30.92,31.07,31.04,30.90,31.02,30.96,30.92,30.68,30.79,30.97,30.79,30.64,30.88,30.99,30.77,30.75,31.00,30.96,30.97,31.08,31.08,30.99,31.08,30.99,31.00,30.83,31.07,31.04,30.81,31.04,31.04,30.97,31.01,31.09,31.09,31.13,31.00,30.93,31.04,30.98,30.74,30.77,30.95,30.70,30.61,30.75,30.73,30.41,30.52,30.09,30.49,30.46,30.70,30.32,30.56,30.09,29.76,30.11,29.80,30.00,29.41,29.95,30.13,29.37,29.41,29.90,29.80,29.29,29.68,30.12,30.10,29.57,29.94,29.96,29.40,29.50,30.14,29.94,29.18,29.77,30.25,29.90,29.49,30.13,30.34,30.03,29.74,30.27,29.85,29.41,29.58,30.05,29.89,29.11,29.52,29.79,29.29,29.01,29.51,29.52,29.00,28.84,29.35,29.14,28.71,29.09,29.05,28.76,29.18,29.30,29.30,29.04,29.44,29.47,29.05,29.31,28.99,28.75,28.69,29.03,28.75,28.71,28.62,28.77,28.64,28.51,28.74,28.69,28.46,28.82,28.67,28.81,28.95,28.98,28.98,28.83,29.38,29.43,29.17,29.49,29.88,29.88,29.63,30.02,30.15,29.96,29.85,30.38,30.13,30.05,30.04,29.75,29.74,29.66,29.16,29.70,29.76,29.73,29.38,29.86,29.92,29.81,29.49,29.98,29.77,29.94,30.07,30.12,29.85,30.33,30.21,29.97,29.97,30.33,30.10,29.90,30.21,30.34,29.92,29.85,30.29,30.23,29.97,30.12,30.25,30.08,30.07,30.46,30.55,30.49,30.37,30.43,30.47,30.22,30.25,30.38,30.34,29.92,30.31,30.38,30.18,30.06,30.30,30.44,30.08,30.06,30.38,30.37,30.17,30.25,30.27,30.10,29.93,29.73,29.41,29.90,29.63,29.28,29.77,30.01,29.92,29.73,30.03,30.10,29.77,29.62,29.80,29.91,29.49,29.61,29.72,29.57,29.34,29.62,29.09,29.14,29.76,29.55,29.55,29.72,29.59,29.74,29.50,29.72,29.63,29.68,29.83,30.05,30.07,29.98,30.18,29.95,30.12,30.33,30.32,30.14,30.28,30.39,30.29,30.24,30.47,30.46,30.47,30.27,30.13,30.22,29.94,29.81,30.06,30.02,29.89,29.73,29.66,29.82,29.84,29.84,29.84,29.59,29.28,29.34,29.08,29.36,29.58,29.32,29.75,29.75,29.60,29.53,29.83,29.82,29.80,29.98,30.10,29.75,30.15,30.44,30.40,30.21,30.48,30.60,30.29,30.42,30.77,30.65,30.83,30.63,30.53,30.37,30.59,30.44,30.24,30.47,30.40,30.35,30.05,30.38,30.45,30.20,30.09,30.35,30.07,29.99,30.13,30.11,29.85,29.93,30.26,29.86,29.84,29.86,30.06,29.73,29.71,29.86,29.80,29.37,29.79,29.91,29.75,29.95,29.56,29.60,29.95,29.56,29.36,29.92,29.76,29.69,30.00,30.35,30.06,30.04,30.38,30.43,30.46,30.31,30.62,30.66,30.34,30.58,30.47,30.45,30.33,30.18,30.06,29.84,29.74,29.91,29.60,29.43,29.46,29.85,29.15,29.28,29.69,29.27,28.87,29.36,29.48,29.26,29.00,29.22,29.81,29.63,29.18,29.58,29.85,29.52,29.10,29.29,29.59,29.32,28.93,29.27,29.49,29.12,29.13,29.49,29.52,29.62,29.85,30.12,29.93,30.29,30.41,30.28,30.52,30.71,30.66,30.73,30.70,30.66,30.56,30.37,30.58,30.48,30.18,30.16,30.52,30.51,30.26,29.84,30.10,30.16,29.70,29.65,30.17,30.32,29.94,30.28,30.51,30.46,30.62,30.73,30.81,30.84,30.97,30.60,31.02,31.05,30.99,31.18,30.99,30.94,31.02,31.00,30.71,30.66,30.90,30.53,30.93,30.94,30.78,30.37,30.54,30.67,30.51,30.26,30.11,30.02,30.29,30.17,30.04,30.10,30.37,30.09,30.00,30.32,30.39,30.22,30.34,30.55,30.66,30.45,30.64,30.94,30.83,30.85,30.88,30.76,30.77,30.57,30.64,30.66,30.32,30.38,30.66,30.55,30.19,30.40,30.75,30.42,30.17,30.69,30.58,30.34,30.62,30.80,30.59,30.63,30.82,30.95,30.89,30.95,30.79,31.02,31.08,30.82,30.87,31.15,31.08,30.89,31.06,31.15,30.96,30.73,30.96,31.06,30.97,30.84,31.04,31.04,30.98,30.90,30.95,26.99,25.49,24.19,23.92,23.24,22.29,22.25,22.63,22.00,21.77,21.72,21.97,21.51,21.73,22.06,22.37,21.78,21.57,20.61,19.91,19.98,19.70,19.18,19.24,18.89,18.27,18.28,17.68,17.31,16.76,16.30,17.37,16.39,15.73,16.05,16.37,15.72,15.18,15.37,16.19,14.98,14.95,15.34,15.67,14.71,15.03,15.39,15.01,14.13,14.41,15.14,14.12,13.02,14.26,14.86,13.01,14.14,14.90,14.86,14.97,15.75,15.70,15.12,16.27,16.58,16.61,16.14,16.98,17.44,16.54,16.69,17.44,17.31,17.02,17.46,18.06,17.67,17.60,18.25,18.89,18.30,19.19,18.72,18.70,17.80,17.94,17.89,17.45,16.60,15.93,15.64,17.22,16.98,15.67,15.81,17.75,17.06,16.01,17.42,17.72,16.83,18.10,17.00,17.50,16.14,15.93,15.38,15.67,15.14,15.30,14.76,15.96,16.22,15.81,16.83,17.05,16.53,17.38,17.12,16.31,16.28,16.39,15.22,15.09,15.74,15.15,13.96,13.77,13.67,12.54,12.09,10.77,10.27,11.83,11.43,12.80,12.41,11.25,12.42,11.91,13.00,12.99,12.99,13.57,13.51,13.45,13.80,14.20,14.16,13.95,14.95,14.91,15.20,15.06,15.14,14.99,13.81,14.48,14.32,13.97,13.56,13.89,14.13,13.02,12.93,13.29,12.99,11.91,11.50,11.60,11.73,12.07,12.33,13.26,13.31,12.34,12.81,13.90,12.90,12.64,13.35,13.93,12.98,12.78,13.72,13.40,13.05,13.05,14.29,13.97,13.59,14.00,15.24,14.53,15.52,13.68,13.53,12.68,12.86,13.45,13.22,12.41,12.40,12.73,12.24,11.71,11.74,12.07,11.47,11.09,11.72,11.26,10.27,10.66,10.97,10.43,9.91,10.88,10.75,10.12,10.39,11.14,10.99,10.17,10.71,11.61,10.93,10.27,10.58,11.41,12.31,11.50,10.48,11.08,12.05,11.02,10.38,11.22,11.69,10.92,10.67,11.61,11.82,11.18,11.67,12.28,12.48,13.41,13.15,13.61,12.91,13.74,13.61,12.43,12.95,13.57,12.79,12.22,13.26,13.24,12.05,12.26,13.35,12.62,11.78,12.62,13.21,11.92,11.76,12.62,12.23,13.36,13.13,14.07,14.13,12.14,13.37,14.17,13.67,12.86,13.70,14.11,12.92,13.13,14.03,13.94,12.85,13.53,14.45,14.19,14.27,14.34,14.25,13.14,13.20,13.80,12.73,13.10,13.95,13.01,12.89,13.53,14.02,12.91,13.58,13.68,12.98,12.61,13.20,12.70,11.80,12.36,12.52,11.90,11.35,12.16,11.81,11.53,12.82,13.06,12.70,13.76,14.24,14.59,13.51,13.86,13.07,12.45,12.77,13.88,13.52,12.59,12.81,13.54,14.05,14.27,14.40,13.25,13.24,14.09,13.83,13.00,13.31,14.01,13.55,12.58,12.31,13.28,12.69,11.83,12.18,12.93,11.40,11.31,12.10,12.29,11.17,11.41,12.33,12.23,11.16,11.59,10.61,10.42,9.25,9.82,9.01,9.42,10.43,9.96,9.25,10.09,10.78,10.05,10.23,11.04,11.49,10.88,11.39,12.27,12.02,11.56,12.53,13.13,12.97,13.02,14.16,13.94,13.62,13.93,13.36,12.82,12.65,13.12,11.83,11.87,11.83,11.26,10.47,11.19,10.49,9.41,9.54,10.01,9.26,8.49,8.53,8.62,7.87,7.46,8.24,8.08,7.02,6.92,8.05,7.15,6.60,6.90,7.22,6.84,6.17,6.24,6.33,5.69,5.61,6.09,5.89,5.04,5.59,5.65,4.83,4.54,5.33,5.51,4.55,4.79,5.46,5.62,4.75,5.72,5.86,5.70,4.93,5.59,6.04,5.45,5.45,6.07,6.15,5.76,6.05,6.48,6.31,6.46,6.76,7.14,7.39,7.36,8.00,8.42,8.15,8.64,9.53,10.51,9.67,10.78,10.32,8.93,9.24,9.85,9.14,8.17,8.66,9.03,8.26,7.81,8.40,8.28,7.28,7.41,8.15,7.58,6.68,8.02,8.20,7.19,7.33,8.37,8.21,7.58,7.61,6.57,6.50,7.09,6.41,6.73,7.57,7.63,7.39,7.90,8.37,8.55,9.26,9.10,9.32,8.34,7.81,7.71,7.66,7.77,6.72,6.84,6.85,6.16,5.87,5.24,5.60,5.63,5.66,5.03,4.98,4.14,4.26,4.49,4.11,4.21,3.75,4.44,4.07,3.29,3.71,3.78,4.27,4.55,4.94,4.34,4.67,5.69,5.26,6.10,5.89,5.97,5.52,5.26,5.41,5.32,4.93,4.85,4.96,4.90,3.67,4.45,4.50,4.43,2.93,4.05,4.16,3.38,2.88,3.72,3.62,3.20,3.35,3.52,3.45,2.56,3.05,3.23,2.78,2.12,2.98,3.04,2.47,2.60,3.16,3.05,2.46,3.18,3.58,3.27,3.43,3.91,4.21,4.19,4.81,4.16,4.18,3.86,3.38,2.98,2.77,2.82,2.60,2.29,1.86,1.83,1.64,1.33,1.31,1.15,0.87,0.76,0.96,1.33,1.59,1.74,3.07],[31.31,31.28,31.18,31.18,31.14,31.09,31.08,31.10,31.06,31.04,31.14,31.11,31.06,31.15,31.16,31.07,31.08,30.90,31.03,30.89,30.81,30.90,31.00,31.08,31.02,31.08,30.96,30.96,30.98,30.85,30.73,30.86,30.79,30.64,30.60,30.70,30.57,30.42,30.58,30.50,30.34,30.32,30.40,30.34,30.34,30.38,30.55,30.42,30.27,30.59,30.68,30.58,30.56,30.72,30.78,30.73,30.90,30.81,30.82,30.56,30.79,30.88,30.68,30.67,30.81,30.83,30.59,30.76,30.89,30.76,30.68,30.77,30.88,30.78,30.76,30.92,30.91,30.81,30.91,30.95,30.94,31.03,31.00,31.15,31.10,30.97,31.10,31.05,30.97,30.74,30.83,31.06,30.90,30.71,30.94,31.06,30.86,30.80,31.08,31.03,31.02,31.16,31.14,31.02,31.17,31.13,31.08,30.96,31.13,31.15,30.88,31.13,31.14,31.03,31.08,31.19,31.18,31.23,31.08,31.04,31.13,31.04,30.81,30.93,31.08,30.80,30.73,30.90,30.88,30.58,30.74,30.43,30.66,30.66,30.79,30.54,30.68,30.29,29.99,30.25,29.95,30.14,29.66,30.11,30.33,29.58,29.64,30.12,29.98,29.62,29.92,30.29,30.27,29.88,30.17,30.17,29.65,29.65,30.28,30.16,29.46,30.00,30.41,30.16,29.73,30.30,30.53,30.28,29.98,30.51,30.12,29.71,29.78,30.20,30.10,29.32,29.79,29.94,29.38,29.23,29.69,29.69,29.06,29.05,29.46,29.24,28.79,29.28,29.21,28.93,29.24,29.45,29.35,29.14,29.42,29.54,29.24,29.45,29.19,28.97,28.79,29.22,28.89,28.80,28.89,28.94,28.75,28.67,29.06,28.86,28.56,29.14,29.18,29.03,29.25,29.37,29.39,29.15,29.60,29.81,29.60,29.64,30.16,30.12,29.79,30.13,30.37,30.18,30.03,30.55,30.25,30.26,30.12,29.83,29.86,29.81,29.37,29.71,29.83,29.74,29.48,29.94,29.92,29.80,29.52,30.09,29.94,30.04,30.14,30.22,29.85,30.37,30.21,30.00,29.93,30.29,30.14,29.96,30.22,30.29,29.97,29.96,30.28,30.28,30.05,30.22,30.33,30.17,30.29,30.65,30.63,30.59,30.43,30.54,30.53,30.33,30.34,30.41,30.35,30.03,30.36,30.40,30.25,30.11,30.34,30.48,30.16,30.10,30.45,30.43,30.26,30.36,30.35,30.24,30.04,29.92,29.56,30.02,29.91,29.45,29.86,30.08,30.10,29.81,30.13,30.20,29.92,29.70,29.84,29.96,29.61,29.64,29.84,29.62,29.42,29.79,29.30,29.22,29.88,29.64,29.68,29.91,29.63,29.94,29.64,29.91,29.83,29.75,30.07,30.25,30.22,30.10,30.30,30.21,30.29,30.53,30.52,30.30,30.54,30.64,30.47,30.36,30.74,30.69,30.58,30.43,30.27,30.32,30.03,30.02,30.04,30.07,30.05,29.85,29.86,29.95,29.99,29.83,30.01,29.73,29.52,29.40,29.16,29.56,29.59,29.37,29.84,29.86,29.66,29.69,30.04,29.97,29.82,30.10,30.28,29.97,30.35,30.57,30.56,30.36,30.72,30.83,30.51,30.65,30.98,30.86,30.94,30.81,30.75,30.58,30.80,30.64,30.45,30.63,30.60,30.46,30.16,30.53,30.54,30.24,30.28,30.46,30.15,30.09,30.26,30.28,29.98,30.00,30.39,29.99,29.87,30.03,30.27,29.80,29.80,30.08,30.06,29.60,29.95,30.16,29.98,30.04,29.73,29.84,30.16,29.70,29.80,30.09,30.05,29.91,30.19,30.45,30.28,30.22,30.45,30.60,30.58,30.46,30.80,30.90,30.51,30.71,30.62,30.61,30.48,30.40,30.26,30.01,30.05,30.11,29.86,29.71,29.72,29.95,29.41,29.48,29.75,29.43,29.01,29.39,29.65,29.35,29.02,29.34,29.84,29.66,29.25,29.69,29.94,29.58,29.17,29.44,29.75,29.47,29.22,29.65,29.80,29.56,29.64,29.86,29.89,29.93,30.12,30.39,30.15,30.50,30.57,30.51,30.71,30.85,30.84,30.91,30.81,30.93,30.75,30.54,30.78,30.72,30.45,30.45,30.72,30.70,30.35,30.01,30.24,30.31,29.96,29.86,30.37,30.52,30.20,30.38,30.67,30.61,30.82,30.81,30.88,31.01,31.09,30.84,31.09,31.07,31.03,31.19,31.17,31.07,31.12,31.11,30.90,30.88,31.03,30.78,31.07,31.07,30.95,30.56,30.73,30.84,30.69,30.50,30.30,30.26,30.46,30.34,30.19,30.28,30.54,30.35,30.22,30.55,30.65,30.43,30.51,30.79,30.76,30.57,30.82,31.01,30.93,30.90,30.96,30.91,30.89,30.70,30.80,30.84,30.47,30.60,30.82,30.71,30.37,30.64,30.88,30.60,30.45,30.87,30.90,30.51,30.78,30.94,30.91,30.72,30.96,31.10,31.05,31.12,31.00,31.11,31.17,31.02,31.04,31.23,31.15,31.04,31.15,31.21,31.05,30.88,31.07,31.17,31.08,30.96,31.08,31.10,31.07,30.98,31.06,27.35,26.07,24.62,24.54,23.79,22.93,22.87,23.12,22.43,22.17,22.47,22.38,22.00,22.43,22.44,23.12,22.38,22.05,21.36,20.46,20.62,20.24,19.87,20.02,19.78,19.17,18.56,18.40,17.82,17.23,16.83,18.00,16.90,16.28,16.65,17.06,16.04,15.50,15.78,16.81,15.52,15.46,16.04,16.37,15.31,15.66,16.02,15.68,14.76,15.14,15.99,14.80,13.68,15.01,15.77,13.78,14.72,15.60,15.58,15.63,16.60,16.56,15.68,17.09,17.63,17.43,16.79,17.86,18.29,17.22,17.46,18.33,18.23,17.61,18.31,19.00,18.27,18.12,19.00,19.58,18.75,20.02,19.55,19.55,18.56,18.53,18.67,18.23,17.25,16.67,16.51,18.00,17.84,16.56,16.77,18.70,17.86,17.07,18.42,18.60,17.78,19.03,17.62,18.21,17.03,16.34,15.96,16.74,15.68,15.89,15.84,16.91,17.13,16.80,17.96,18.09,17.72,18.50,17.92,17.10,17.19,17.17,16.24,15.99,16.62,16.10,15.06,14.54,14.43,13.37,12.77,11.39,10.95,12.33,12.07,13.41,12.71,11.67,13.06,12.51,13.74,13.53,13.60,14.17,14.05,14.23,14.53,14.95,14.89,14.66,15.68,15.59,15.83,15.60,15.86,15.68,14.42,15.12,15.21,14.46,14.01,14.50,14.57,13.47,13.39,13.89,13.54,12.21,12.03,12.10,12.25,12.47,12.96,13.90,13.76,12.77,13.34,14.35,13.38,13.14,13.81,14.29,13.43,13.30,14.24,13.90,13.55,13.72,14.92,14.59,14.30,14.71,16.00,15.28,16.34,14.15,14.10,13.13,13.36,14.18,13.85,12.79,12.72,13.02,12.90,11.88,11.94,12.40,11.73,11.20,12.06,11.50,10.58,10.80,11.32,10.59,10.29,11.23,11.20,10.62,10.91,11.54,11.64,10.68,11.37,12.23,11.48,11.07,11.25,11.84,12.86,12.02,11.14,11.66,12.29,11.23,10.83,11.57,11.87,11.43,11.03,11.95,12.28,11.52,11.93,12.61,12.91,13.63,13.46,14.01,13.18,14.15,13.91,12.84,13.14,13.90,13.14,12.41,13.58,13.51,12.42,12.72,13.65,12.99,12.32,13.00,13.65,12.43,12.48,13.27,12.79,13.83,13.74,14.55,14.51,12.53,13.72,14.45,13.85,13.08,13.86,14.32,13.31,13.34,14.37,14.29,13.19,13.79,14.91,14.51,14.53,14.77,14.51,13.37,13.43,14.04,13.22,13.36,14.36,13.45,13.11,13.69,14.40,13.34,13.76,13.84,13.30,12.84,13.32,12.85,12.11,12.61,12.79,12.14,11.47,12.40,12.11,11.78,13.03,13.38,13.14,13.94,14.77,15.02,13.90,14.12,13.38,12.96,13.18,14.37,13.79,13.16,13.29,13.97,14.56,14.76,14.95,13.83,13.91,14.80,14.50,13.81,13.99,14.70,14.16,13.28,12.89,13.88,13.41,12.64,12.59,13.39,12.10,11.91,12.63,12.75,11.78,12.03,12.75,12.65,11.69,11.90,10.79,10.81,9.69,10.25,9.53,9.86,11.07,10.73,9.91,10.75,11.53,10.75,10.90,11.78,12.22,11.70,12.23,13.15,12.83,12.50,13.33,13.83,13.77,13.77,14.74,14.49,14.15,14.50,13.95,13.65,13.37,13.51,12.52,12.50,12.50,11.95,11.31,11.85,11.06,9.92,10.29,10.59,9.71,9.02,9.05,9.15,8.38,7.94,8.68,8.44,7.36,7.23,8.43,7.57,6.62,7.32,7.59,6.94,6.33,6.47,6.49,5.70,5.62,6.33,5.76,5.20,5.61,5.82,5.19,4.87,5.46,5.91,4.93,5.07,5.79,6.00,5.26,6.07,6.18,6.03,5.26,5.88,6.44,5.73,5.46,6.33,6.49,5.74,6.03,6.69,6.75,6.52,7.09,7.60,7.67,7.57,8.33,8.73,8.62,8.95,9.76,10.82,10.04,11.15,10.57,9.24,9.48,10.17,9.50,8.43,9.18,9.36,8.33,8.00,8.83,8.67,7.46,7.92,8.52,7.87,7.26,8.69,8.83,7.76,7.82,8.94,8.81,8.01,8.23,7.03,7.08,7.84,7.13,7.38,8.24,8.32,8.22,8.67,9.06,9.24,9.73,9.81,9.98,8.98,8.33,8.24,8.35,8.50,7.34,7.44,7.46,6.70,6.12,5.49,5.92,5.77,6.04,5.28,5.20,4.42,4.38,4.59,3.76,4.06,3.90,4.31,4.25,3.25,3.88,3.80,4.49,4.51,4.91,4.44,4.36,5.64,5.20,6.08,5.97,6.07,5.60,5.22,5.37,5.38,4.81,4.61,5.13,4.93,4.11,4.45,4.66,4.40,3.03,4.14,4.41,3.83,3.19,4.01,3.80,3.10,3.58,3.86,3.83,2.59,3.32,3.60,2.93,2.43,3.26,3.33,2.56,2.86,3.42,3.40,2.67,3.49,3.99,3.76,3.61,3.89,4.47,4.23,5.17,4.40,4.16,3.93,3.67,3.34,3.02,3.29,2.99,2.50,2.19,2.14,1.99,1.62,1.41,1.45,1.28,0.89,0.76,1.02,1.49,1.76,2.87],[31.33,31.27,31.17,31.17,31.12,31.06,31.06,31.07,31.04,31.04,31.12,31.05,31.02,31.12,31.12,31.04,31.04,30.90,31.01,30.88,30.83,30.89,30.99,31.05,31.03,31.07,30.95,30.94,30.95,30.83,30.70,30.85,30.79,30.64,30.61,30.69,30.55,30.43,30.55,30.54,30.36,30.32,30.44,30.37,30.27,30.39,30.54,30.45,30.31,30.60,30.68,30.63,30.59,30.71,30.78,30.75,30.90,30.80,30.84,30.60,30.83,30.89,30.71,30.69,30.83,30.82,30.60,30.78,30.87,30.74,30.68,30.78,30.87,30.79,30.78,30.93,30.87,30.81,30.93,30.95,30.93,31.03,30.99,31.12,31.07,30.92,31.07,31.00,30.94,30.72,30.84,31.01,30.89,30.74,30.90,31.04,30.83,30.82,31.04,31.01,31.02,31.16,31.15,31.05,31.18,31.15,31.09,30.95,31.17,31.20,30.89,31.16,31.16,31.04,31.07,31.19,31.18,31.20,31.10,31.05,31.15,31.02,30.85,30.92,31.07,30.78,30.72,30.92,30.89,30.60,30.76,30.51,30.67,30.69,30.81,30.59,30.73,30.32,30.05,30.34,29.98,30.23,29.67,30.13,30.36,29.69,29.68,30.15,30.04,29.65,29.95,30.34,30.33,29.92,30.21,30.22,29.75,29.71,30.25,30.22,29.61,30.05,30.49,30.25,29.75,30.35,30.57,30.32,30.00,30.53,30.18,29.75,29.91,30.18,30.08,29.40,29.89,29.98,29.49,29.40,29.78,29.74,29.28,29.20,29.54,29.33,29.00,29.39,29.33,29.09,29.38,29.55,29.47,29.24,29.52,29.62,29.32,29.54,29.28,29.12,28.89,29.30,29.02,28.92,29.03,29.13,28.93,28.82,29.15,28.96,28.69,29.22,29.21,29.08,29.27,29.48,29.47,29.07,29.65,29.97,29.66,29.59,30.19,30.17,29.77,30.10,30.46,30.30,30.12,30.63,30.32,30.37,30.10,29.80,29.87,29.73,29.37,29.67,29.73,29.58,29.46,29.84,29.83,29.80,29.59,30.08,29.89,30.01,30.05,30.14,29.82,30.35,30.18,29.87,29.93,30.32,30.10,29.92,30.21,30.29,29.92,29.92,30.29,30.22,30.05,30.26,30.35,30.14,30.26,30.67,30.58,30.61,30.45,30.54,30.54,30.27,30.28,30.43,30.36,30.03,30.33,30.40,30.22,30.06,30.35,30.44,30.15,30.13,30.47,30.43,30.26,30.36,30.31,30.17,30.01,29.85,29.58,30.02,29.83,29.40,29.91,30.11,30.10,29.86,30.11,30.19,29.91,29.82,29.90,29.91,29.68,29.70,29.85,29.64,29.57,29.80,29.32,29.31,29.88,29.59,29.61,29.83,29.68,29.96,29.65,29.91,29.89,29.79,30.12,30.23,30.24,30.15,30.30,30.21,30.31,30.55,30.51,30.33,30.47,30.61,30.46,30.40,30.68,30.65,30.59,30.47,30.31,30.29,30.02,30.01,29.98,30.00,30.10,29.77,29.82,30.01,30.03,29.71,30.00,29.77,29.61,29.41,29.29,29.68,29.62,29.27,29.78,29.82,29.57,29.56,29.98,29.98,29.73,30.18,30.31,30.11,30.37,30.63,30.54,30.36,30.70,30.80,30.55,30.64,30.96,30.87,30.97,30.86,30.77,30.65,30.84,30.72,30.50,30.67,30.64,30.52,30.18,30.59,30.61,30.29,30.33,30.57,30.18,30.10,30.31,30.35,30.00,30.02,30.43,30.02,29.88,30.04,30.31,29.87,29.84,30.17,30.09,29.76,29.98,30.22,30.05,30.11,29.85,29.97,30.27,29.80,29.85,30.21,30.09,30.03,30.16,30.48,30.29,30.30,30.56,30.61,30.65,30.55,30.82,30.94,30.59,30.81,30.74,30.67,30.57,30.46,30.37,30.22,30.12,30.21,30.04,29.81,29.84,29.94,29.51,29.51,29.74,29.46,29.03,29.46,29.66,29.37,29.06,29.36,29.85,29.64,29.24,29.70,29.92,29.58,29.30,29.50,29.81,29.47,29.33,29.69,29.74,29.58,29.71,29.90,29.90,29.96,30.20,30.38,30.21,30.51,30.64,30.59,30.77,30.91,30.93,30.98,30.88,30.96,30.79,30.61,30.81,30.77,30.45,30.47,30.76,30.78,30.44,30.02,30.21,30.37,29.97,29.91,30.37,30.55,30.23,30.41,30.72,30.67,30.88,30.80,30.92,31.01,31.10,30.82,31.19,31.13,31.09,31.27,31.15,31.17,31.16,31.19,30.95,30.82,31.12,30.78,31.10,31.08,30.97,30.58,30.79,30.89,30.73,30.56,30.34,30.26,30.56,30.37,30.19,30.36,30.58,30.40,30.30,30.63,30.65,30.44,30.60,30.86,30.75,30.64,30.82,31.03,30.96,30.94,30.96,30.89,30.91,30.69,30.80,30.82,30.43,30.63,30.80,30.74,30.39,30.65,30.89,30.60,30.55,30.85,30.89,30.59,30.81,30.95,30.81,30.77,30.97,31.08,31.05,31.13,31.01,31.14,31.18,30.95,31.03,31.23,31.14,31.06,31.13,31.25,31.06,30.88,31.04,31.17,31.07,30.95,31.13,31.08,31.07,30.99,31.08,27.92,26.41,25.30,25.05,24.36,23.48,23.49,23.79,23.35,23.33,23.42,23.33,22.99,23.25,23.34,23.93,23.19,22.92,22.00,21.17,21.56,21.37,20.83,21.05,20.86,20.24,19.66,19.62,19.00,18.15,17.87,19.22,18.05,17.28,17.81,18.51,17.41,16.86,17.35,18.05,16.83,16.55,17.21,17.46,16.69,16.74,17.09,16.61,15.94,16.31,16.84,16.04,15.09,16.06,16.73,14.96,15.21,16.38,16.25,16.57,17.38,17.43,16.76,18.13,18.37,18.09,17.83,18.82,19.13,18.06,18.38,19.44,19.23,18.72,19.44,20.18,19.19,19.20,20.34,20.80,19.85,21.01,20.52,20.41,19.48,19.55,19.59,19.02,18.06,17.61,17.48,18.88,18.52,17.42,17.88,19.48,18.58,17.96,19.07,19.36,18.64,19.49,18.31,19.02,17.57,16.81,16.73,17.27,16.37,16.21,16.66,17.73,17.70,17.68,18.76,18.62,18.25,19.01,18.88,18.00,17.86,17.87,17.21,16.93,17.14,16.91,16.21,15.30,15.08,14.38,13.70,12.54,11.69,13.09,13.00,14.08,13.61,12.86,14.13,13.65,15.06,14.52,14.79,15.12,14.83,15.05,15.61,15.89,15.64,15.66,16.84,16.79,17.02,16.76,17.13,16.68,15.48,16.17,16.53,15.49,15.19,15.82,15.50,14.45,14.44,15.13,14.40,12.96,13.27,13.31,13.24,13.61,14.61,15.26,15.18,14.11,14.63,15.51,14.67,14.52,15.17,15.65,14.73,14.51,15.47,15.30,14.82,14.78,16.20,15.72,15.41,15.88,17.27,16.47,17.42,15.60,15.12,14.65,14.72,15.46,15.04,14.05,14.20,14.13,13.90,13.20,13.24,13.37,12.72,12.64,13.33,12.44,11.87,12.36,12.66,11.71,11.74,12.27,12.38,11.48,12.13,12.60,12.93,11.87,12.61,13.38,12.54,12.01,12.49,13.14,14.04,13.38,12.50,13.01,13.83,12.94,12.19,13.07,13.40,12.88,12.54,13.28,13.64,12.92,13.41,13.91,14.27,15.30,14.96,15.57,14.76,15.72,15.58,14.27,14.58,15.54,14.57,14.09,14.96,15.15,13.90,13.99,15.22,14.36,13.65,14.22,15.26,13.75,13.72,14.71,14.34,15.47,14.89,15.78,15.99,14.00,15.15,16.07,15.42,14.57,15.53,16.22,14.92,14.90,16.32,16.15,14.84,15.67,16.92,16.38,16.37,16.65,16.26,15.09,14.99,15.83,14.94,14.91,16.35,15.23,14.77,15.50,16.43,15.04,15.47,15.45,14.98,14.65,15.04,14.36,13.61,14.15,14.18,13.63,13.27,13.80,13.78,13.27,14.39,14.92,14.40,15.55,16.07,16.53,15.18,15.73,14.55,14.25,14.59,15.76,15.29,14.50,14.66,15.34,15.97,16.16,16.35,15.03,15.26,16.21,15.84,14.98,15.40,16.24,15.62,14.60,14.52,15.26,14.64,13.94,14.19,14.63,13.30,13.42,14.08,14.28,13.02,13.33,13.98,13.88,13.18,13.21,12.37,12.15,11.31,11.55,11.12,11.28,12.48,12.00,11.23,12.07,12.92,12.09,12.39,13.15,13.65,13.14,13.46,14.25,14.28,13.67,14.60,15.22,14.96,14.88,16.07,15.86,15.20,15.56,15.21,14.87,14.41,14.81,13.82,13.64,13.73,13.28,12.55,13.25,12.42,11.07,11.65,11.75,10.75,10.09,10.49,10.18,9.51,9.17,9.79,9.51,8.46,8.85,9.84,8.64,7.84,8.66,8.74,7.99,7.39,7.80,7.88,6.84,6.60,7.55,6.79,5.97,6.36,6.71,5.62,5.45,6.20,6.63,5.45,5.46,6.63,6.80,5.66,6.43,6.81,6.39,5.42,6.29,6.92,6.18,5.95,6.92,7.30,6.53,7.02,7.94,8.05,8.02,8.41,9.07,9.27,9.07,9.60,10.10,10.04,10.21,10.91,11.99,11.24,12.35,11.77,10.38,10.66,11.37,10.89,9.92,10.57,10.59,9.46,9.35,10.24,9.68,8.54,8.96,9.57,8.74,8.17,9.77,9.80,8.51,8.58,9.73,9.39,8.51,8.94,7.62,7.80,8.42,7.83,8.44,9.11,9.10,9.39,9.82,9.91,10.16,10.88,11.03,11.14,9.98,9.60,9.37,9.40,9.48,8.31,8.49,8.48,7.61,7.00,6.07,6.45,6.33,6.77,5.90,5.71,4.68,4.84,4.89,3.93,4.51,4.16,4.83,4.36,3.77,4.45,4.81,5.12,5.43,5.75,5.39,5.78,6.73,6.13,7.32,7.14,7.28,6.62,6.23,6.32,6.12,5.60,5.44,5.59,5.41,4.42,4.54,5.20,4.50,3.51,4.45,4.81,3.82,3.11,4.42,4.13,3.40,3.95,4.51,4.17,2.73,3.85,4.51,3.61,2.89,4.26,4.77,3.49,4.02,4.84,4.66,3.88,4.95,5.52,5.15,5.02,5.59,5.98,5.62,6.69,5.65,5.42,4.90,4.73,4.60,4.10,4.13,3.95,3.41,2.82,2.68,2.60,2.23,1.89,1.79,1.73,1.40,0.95,0.76,1.16,1.60,2.80],[31.24,31.24,31.19,31.18,31.14,31.12,31.10,31.11,31.07,31.06,31.13,31.10,31.06,31.15,31.13,31.05,31.06,30.92,30.99,30.89,30.80,30.90,30.97,31.06,31.04,31.12,31.00,30.99,30.98,30.89,30.76,30.85,30.82,30.69,30.65,30.72,30.60,30.48,30.57,30.51,30.30,30.38,30.47,30.44,30.41,30.50,30.63,30.56,30.42,30.74,30.77,30.73,30.69,30.83,30.90,30.82,30.95,30.91,30.93,30.64,30.85,30.96,30.82,30.75,30.88,30.91,30.67,30.82,30.93,30.81,30.74,30.81,30.94,30.80,30.78,30.96,30.93,30.83,30.96,30.99,30.98,31.06,31.02,31.15,31.11,30.99,31.10,31.03,31.01,30.81,30.95,31.05,30.94,30.84,30.99,31.07,30.93,30.94,31.08,31.08,31.07,31.20,31.21,31.09,31.21,31.19,31.14,31.02,31.21,31.21,31.01,31.19,31.16,31.08,31.11,31.20,31.19,31.21,31.12,31.08,31.17,31.06,30.93,31.01,31.10,30.89,30.85,31.00,30.99,30.69,30.82,30.55,30.73,30.72,30.84,30.61,30.78,30.32,30.12,30.36,30.04,30.25,29.62,30.11,30.41,29.70,29.67,30.11,29.99,29.60,29.90,30.30,30.30,29.88,30.19,30.28,29.75,29.77,30.39,30.26,29.67,30.13,30.56,30.28,29.88,30.48,30.64,30.38,30.16,30.63,30.39,29.88,30.02,30.43,30.27,29.61,30.02,30.10,29.63,29.53,29.88,29.84,29.41,29.31,29.69,29.32,29.13,29.45,29.31,29.09,29.37,29.44,29.36,29.16,29.45,29.59,29.19,29.51,29.26,29.00,28.93,29.27,29.12,29.03,29.10,29.15,28.97,28.96,29.25,29.13,28.88,29.40,29.33,29.41,29.50,29.60,29.67,29.38,29.88,30.05,29.80,29.88,30.34,30.35,30.13,30.37,30.56,30.43,30.30,30.72,30.42,30.43,30.36,30.08,30.07,30.03,29.66,29.92,29.96,29.97,29.66,30.03,30.01,29.97,29.76,30.12,30.02,30.12,30.22,30.29,29.99,30.49,30.30,29.99,30.14,30.47,30.21,30.05,30.36,30.45,30.10,30.10,30.45,30.35,30.24,30.42,30.51,30.27,30.45,30.77,30.76,30.76,30.57,30.61,30.65,30.40,30.44,30.53,30.49,30.16,30.44,30.49,30.30,30.17,30.42,30.51,30.20,30.18,30.50,30.48,30.35,30.41,30.42,30.22,30.09,30.02,29.72,30.08,29.91,29.57,29.90,30.17,30.11,29.98,30.16,30.30,30.02,29.90,30.01,30.07,29.79,29.81,29.90,29.77,29.60,29.89,29.43,29.46,29.96,29.82,29.85,30.04,29.89,30.19,29.93,30.10,30.15,30.01,30.28,30.37,30.37,30.21,30.42,30.38,30.42,30.64,30.61,30.41,30.58,30.65,30.52,30.47,30.71,30.72,30.68,30.55,30.40,30.44,30.13,30.15,30.21,30.17,30.20,29.97,29.88,30.08,30.25,29.99,30.10,29.93,29.89,29.67,29.57,29.91,29.91,29.66,30.06,30.09,29.93,29.93,30.19,30.17,30.00,30.29,30.40,30.22,30.44,30.67,30.62,30.48,30.72,30.82,30.61,30.69,30.94,30.87,30.97,30.86,30.78,30.69,30.85,30.75,30.55,30.73,30.71,30.58,30.35,30.67,30.66,30.39,30.41,30.63,30.37,30.27,30.37,30.45,30.14,30.17,30.51,30.20,30.06,30.16,30.36,29.97,29.92,30.20,30.14,29.70,30.05,30.26,30.08,30.16,29.75,29.99,30.23,29.77,29.76,30.20,30.07,30.01,30.18,30.47,30.35,30.28,30.57,30.67,30.68,30.58,30.85,30.96,30.60,30.83,30.64,30.68,30.57,30.41,30.30,30.15,30.12,30.25,29.87,29.84,29.84,29.99,29.55,29.63,29.93,29.57,29.24,29.55,29.81,29.61,29.24,29.57,30.05,29.94,29.51,29.83,30.11,29.77,29.36,29.63,29.94,29.64,29.43,29.79,29.92,29.68,29.76,29.94,30.08,30.09,30.23,30.47,30.38,30.52,30.71,30.66,30.80,30.95,30.94,30.99,30.93,30.99,30.85,30.67,30.85,30.83,30.58,30.57,30.80,30.80,30.54,30.26,30.43,30.48,30.19,30.05,30.49,30.64,30.29,30.53,30.77,30.72,30.90,30.89,30.96,31.04,31.14,30.90,31.19,31.15,31.11,31.28,31.17,31.15,31.17,31.17,30.91,30.85,31.07,30.77,31.04,31.05,30.97,30.66,30.78,30.89,30.75,30.56,30.35,30.28,30.54,30.41,30.18,30.36,30.58,30.41,30.26,30.60,30.59,30.43,30.54,30.79,30.80,30.66,30.83,31.06,31.01,31.01,31.03,30.94,30.88,30.66,30.80,30.87,30.56,30.60,30.83,30.78,30.43,30.63,30.88,30.63,30.47,30.85,30.82,30.59,30.77,30.93,30.80,30.77,30.97,31.08,31.05,31.15,30.99,31.13,31.20,30.99,30.99,31.21,31.11,31.06,31.15,31.24,31.05,30.87,31.03,31.17,31.08,30.94,31.15,31.15,31.02,31.03,31.09,28.07,26.75,25.65,25.52,24.94,24.24,24.20,24.41,24.01,23.72,23.48,23.61,23.21,23.63,23.64,24.16,23.47,23.16,22.39,21.67,21.89,21.69,21.62,21.69,21.89,21.05,20.69,20.25,19.48,18.89,18.48,19.58,18.60,18.05,18.40,19.00,18.14,17.51,18.02,18.62,17.54,17.47,17.91,18.28,17.62,17.42,17.97,17.39,16.56,17.07,17.45,16.56,15.73,16.77,17.35,15.66,16.04,17.17,16.97,17.37,18.19,18.16,17.59,18.93,19.02,18.79,18.63,19.42,19.76,18.81,19.15,19.92,19.66,19.35,19.96,20.47,19.80,19.72,20.71,21.27,20.35,21.68,20.90,21.15,20.29,20.01,20.00,19.66,18.77,18.29,18.12,19.36,19.19,18.18,18.79,19.99,19.31,18.68,19.61,19.93,19.55,20.31,19.52,19.90,18.49,17.83,17.64,18.13,17.69,17.32,17.57,18.44,18.48,17.98,19.15,19.21,18.88,19.60,19.26,18.60,18.32,18.41,17.79,17.29,17.45,17.44,16.62,15.88,15.64,14.90,14.28,13.04,12.47,14.06,13.57,14.96,14.33,13.81,15.33,14.66,16.13,15.62,15.80,16.25,15.93,16.30,16.39,16.92,16.64,16.74,17.51,17.61,17.83,17.54,17.86,17.49,16.35,17.02,17.55,16.07,16.00,16.58,16.39,15.12,15.35,15.83,15.10,13.84,14.03,14.03,13.95,14.36,15.07,16.03,16.01,14.80,15.41,16.42,15.55,15.19,15.99,16.48,15.38,15.28,16.43,16.27,15.77,15.84,16.79,16.42,16.12,16.58,17.78,17.25,18.25,16.24,16.13,15.71,15.46,15.74,16.15,14.90,14.94,14.96,15.03,14.09,14.03,14.37,13.60,13.50,13.89,13.28,12.51,12.92,13.26,12.40,12.35,12.77,12.96,12.12,12.51,13.13,12.91,12.22,12.84,13.48,12.98,12.11,12.54,13.21,14.39,13.60,12.65,13.37,14.22,13.29,12.57,13.66,14.10,13.40,13.03,14.19,14.46,13.49,14.13,14.82,14.93,15.87,15.66,16.11,15.31,16.13,16.08,14.96,15.28,15.94,15.23,14.62,15.39,15.72,14.31,14.45,15.61,15.05,13.94,14.66,15.61,14.15,13.71,14.97,15.11,15.70,15.73,16.50,16.27,14.58,15.70,16.63,16.01,15.06,16.11,16.61,15.43,15.54,16.64,16.68,15.43,16.03,17.21,16.79,16.64,17.01,16.85,15.77,15.56,16.28,15.27,15.51,16.51,15.51,15.31,15.93,16.72,15.57,16.05,16.15,15.76,15.28,15.88,15.17,14.20,14.68,15.12,14.52,13.91,14.56,14.39,13.93,15.11,15.37,15.07,16.06,16.47,17.16,15.73,16.08,15.01,14.81,15.04,16.20,15.80,15.18,15.15,15.69,16.34,16.49,16.83,15.49,15.48,16.37,16.12,15.30,15.54,16.43,16.04,14.90,14.74,15.70,15.04,14.32,14.78,15.30,13.97,13.92,14.87,14.88,13.74,14.10,14.72,14.41,13.56,13.85,13.00,12.80,11.75,12.27,11.48,11.69,12.98,12.54,11.67,12.53,13.32,12.44,12.60,13.69,14.02,13.28,13.93,14.65,14.48,14.01,14.85,15.33,15.32,15.36,16.43,16.10,15.71,15.95,15.35,15.16,15.06,15.08,14.18,14.33,14.19,13.55,12.92,13.51,12.62,11.39,11.75,12.03,11.22,10.46,10.90,10.71,10.01,9.75,10.72,10.21,9.04,9.18,10.41,9.25,8.62,9.39,9.36,8.79,8.24,8.31,8.70,7.52,7.44,8.35,7.67,6.61,7.15,7.45,6.59,5.68,6.96,7.18,5.89,5.86,6.99,7.23,6.17,7.25,7.39,7.17,6.42,7.41,7.96,6.93,7.01,8.11,8.27,7.51,8.18,8.88,8.67,8.61,9.21,9.91,9.99,9.94,10.57,10.87,10.59,11.06,11.78,12.64,11.97,13.02,12.44,11.23,11.32,12.09,11.51,10.77,11.01,11.32,10.56,10.09,10.55,10.45,9.41,9.41,10.06,9.57,8.52,10.07,10.23,9.03,9.02,10.33,10.40,9.24,9.48,8.05,8.08,9.06,7.91,8.67,9.60,9.44,9.47,9.96,10.20,10.48,11.27,11.17,11.50,10.34,9.89,9.93,9.86,9.58,8.70,8.92,8.75,8.00,7.34,6.34,6.97,6.85,7.55,6.44,6.37,5.17,5.20,5.37,4.45,4.93,4.84,5.59,4.97,4.41,5.12,5.62,6.24,6.73,7.12,6.86,6.91,8.15,7.54,8.48,8.02,8.43,7.89,7.38,7.28,7.43,6.70,6.23,6.69,6.54,5.48,5.57,6.01,5.25,4.02,5.02,5.23,3.94,3.30,4.93,4.59,3.44,4.16,4.87,4.50,3.00,4.18,4.67,4.08,3.39,4.81,5.22,4.09,4.82,5.53,5.58,4.83,6.12,6.31,6.11,6.33,6.58,6.97,6.60,7.82,6.85,6.65,5.97,5.45,5.52,5.20,4.78,4.46,4.03,3.37,3.07,3.41,2.87,2.37,2.25,2.00,1.96,1.58,1.06,0.77,1.35,2.46],[31.31,31.27,31.25,31.22,31.21,31.20,31.15,31.16,31.15,31.11,31.18,31.18,31.10,31.23,31.19,31.14,31.13,31.01,31.08,30.95,30.84,30.95,31.02,31.14,31.08,31.17,31.08,31.03,31.04,30.92,30.80,30.91,30.85,30.77,30.69,30.72,30.65,30.52,30.59,30.48,30.32,30.34,30.48,30.45,30.47,30.49,30.66,30.59,30.39,30.71,30.75,30.64,30.61,30.78,30.85,30.71,30.86,30.88,30.83,30.62,30.79,30.95,30.76,30.77,30.86,30.89,30.74,30.81,30.93,30.82,30.75,30.81,30.94,30.84,30.78,30.97,30.95,30.85,30.98,31.03,31.01,31.11,31.06,31.20,31.18,31.03,31.15,31.06,31.05,30.86,30.96,31.10,30.96,30.87,31.02,31.11,30.97,30.91,31.10,31.10,31.10,31.23,31.20,31.10,31.11,31.08,31.09,30.98,31.18,31.13,30.94,31.15,31.10,31.03,31.13,31.18,31.15,31.24,31.14,31.09,31.14,31.10,30.90,30.94,31.03,30.81,30.75,30.92,30.86,30.57,30.66,30.37,30.67,30.61,30.80,30.48,30.68,30.34,30.11,30.29,30.06,30.13,29.70,30.08,30.32,29.74,29.75,30.09,30.01,29.62,29.89,30.26,30.24,29.86,30.27,30.25,29.76,29.84,30.45,30.17,29.57,30.15,30.50,30.16,29.82,30.39,30.49,30.26,30.00,30.42,30.21,29.85,30.00,30.43,30.26,29.68,29.95,30.10,29.63,29.50,29.89,29.78,29.42,29.29,29.67,29.43,29.24,29.51,29.36,29.15,29.45,29.54,29.47,29.34,29.56,29.67,29.33,29.63,29.31,29.04,29.10,29.33,29.06,29.09,29.12,29.09,29.04,29.03,29.12,29.00,28.91,29.30,29.10,29.15,29.41,29.51,29.47,29.29,29.87,29.84,29.64,29.95,30.15,30.21,30.13,30.41,30.48,30.33,30.27,30.67,30.47,30.45,30.41,30.16,30.16,30.11,29.74,30.06,30.06,30.04,29.79,30.16,30.09,30.04,29.79,30.16,30.09,30.22,30.30,30.36,30.18,30.59,30.44,30.21,30.32,30.56,30.34,30.19,30.48,30.51,30.21,30.24,30.50,30.45,30.28,30.42,30.56,30.31,30.35,30.75,30.80,30.78,30.62,30.66,30.68,30.42,30.49,30.58,30.56,30.22,30.48,30.56,30.40,30.28,30.42,30.56,30.28,30.22,30.51,30.53,30.40,30.45,30.49,30.31,30.16,30.11,29.83,30.12,29.96,29.59,29.94,30.19,30.12,29.93,30.15,30.33,30.10,29.91,30.03,30.18,29.78,29.75,29.99,29.89,29.65,29.90,29.51,29.52,30.05,29.94,29.96,30.20,29.94,30.28,30.14,30.31,30.25,30.20,30.43,30.52,30.53,30.41,30.61,30.49,30.59,30.78,30.77,30.58,30.70,30.77,30.71,30.58,30.81,30.83,30.82,30.62,30.58,30.66,30.33,30.35,30.47,30.42,30.30,30.11,29.98,30.18,30.23,30.09,30.10,30.05,29.90,29.78,29.63,29.90,29.88,29.73,30.06,30.08,30.01,29.95,30.17,30.18,30.18,30.33,30.43,30.30,30.48,30.64,30.63,30.59,30.70,30.80,30.65,30.75,30.98,30.88,31.02,30.91,30.88,30.76,30.91,30.75,30.62,30.81,30.75,30.65,30.46,30.68,30.67,30.47,30.39,30.66,30.40,30.27,30.30,30.39,30.11,30.08,30.39,30.12,29.91,29.98,30.30,29.89,29.75,30.01,30.01,29.43,29.86,30.12,29.99,30.07,29.70,29.94,30.18,29.69,29.76,30.20,30.00,29.94,30.20,30.43,30.35,30.22,30.55,30.60,30.62,30.48,30.79,30.85,30.51,30.73,30.65,30.59,30.49,30.35,30.23,30.03,30.06,30.15,29.81,29.71,29.83,30.07,29.29,29.46,29.94,29.47,29.06,29.46,29.65,29.46,29.19,29.49,29.95,29.99,29.53,29.74,30.08,29.82,29.30,29.49,29.81,29.61,29.23,29.68,29.72,29.51,29.54,29.86,29.84,29.94,30.12,30.28,30.20,30.41,30.61,30.52,30.68,30.88,30.84,30.90,30.86,30.86,30.72,30.59,30.74,30.67,30.42,30.41,30.71,30.73,30.53,30.24,30.46,30.44,30.09,29.96,30.39,30.50,30.24,30.48,30.71,30.62,30.82,30.85,30.88,30.97,31.03,30.87,31.09,31.09,31.02,31.22,31.11,31.00,31.00,31.03,30.86,30.76,31.00,30.76,30.98,31.01,30.92,30.54,30.66,30.80,30.69,30.41,30.23,30.13,30.47,30.36,30.17,30.26,30.48,30.37,30.21,30.51,30.57,30.44,30.53,30.75,30.79,30.74,30.77,30.99,30.93,30.93,30.99,30.96,30.91,30.66,30.74,30.76,30.59,30.56,30.79,30.75,30.39,30.62,30.79,30.55,30.46,30.82,30.75,30.59,30.71,30.84,30.71,30.65,30.92,31.06,31.06,31.11,30.89,31.09,31.16,30.92,30.92,31.20,31.09,30.97,31.16,31.19,31.04,30.80,31.04,31.16,31.09,30.98,31.16,31.14,31.10,30.94,31.08,28.25,27.04,26.50,26.02,25.93,25.41,25.37,25.51,25.44,24.99,24.75,25.04,24.65,25.20,25.07,25.73,25.07,24.77,24.48,23.54,23.67,23.21,23.53,23.27,23.65,22.81,22.51,21.86,21.28,20.91,20.32,21.26,20.83,20.11,20.36,20.93,20.61,19.78,20.27,20.35,19.68,19.61,19.72,19.87,19.47,18.95,19.68,18.96,18.29,18.71,19.32,18.51,18.28,19.15,19.65,18.46,18.94,19.65,19.35,18.96,19.98,20.23,19.20,20.12,20.66,20.37,19.90,20.72,21.21,20.19,20.53,21.39,21.03,20.78,21.39,21.86,21.20,21.30,22.10,22.70,21.83,22.85,22.10,22.47,21.81,21.38,21.75,21.09,20.68,19.90,19.93,20.70,20.52,19.73,20.23,21.25,20.89,20.27,20.87,21.36,21.13,21.83,21.32,21.36,20.33,19.68,19.58,19.92,19.58,19.46,19.23,20.13,20.41,19.23,20.34,20.92,20.59,20.98,20.71,20.44,20.39,19.87,19.48,19.56,19.43,19.08,18.70,18.62,18.33,17.73,17.09,16.25,15.57,16.73,16.53,17.59,17.10,16.61,17.95,17.12,18.55,18.30,17.78,18.51,18.41,18.19,17.92,18.87,18.51,18.35,19.24,19.61,19.57,19.19,19.53,19.07,18.01,18.90,19.19,18.29,18.02,18.24,18.47,17.86,17.99,18.10,18.00,17.00,17.30,16.98,17.60,17.07,17.51,18.10,18.21,17.21,16.99,18.24,17.59,17.50,17.65,18.42,17.70,17.35,18.24,18.40,17.70,17.51,18.96,18.41,17.76,18.12,19.40,19.17,19.85,18.30,18.04,17.95,17.39,17.71,18.10,17.19,17.08,17.38,17.53,16.76,16.95,17.10,16.85,16.81,17.00,16.14,15.80,16.83,16.27,15.94,15.59,16.64,16.26,15.56,16.25,16.10,16.01,15.31,16.08,16.01,16.25,15.59,15.98,16.34,17.44,16.86,15.89,15.91,17.28,16.28,16.29,16.50,17.05,16.49,16.61,16.68,17.27,16.68,17.36,17.33,17.88,19.14,18.32,19.40,18.27,19.33,18.96,17.68,18.35,19.03,17.92,17.20,18.57,18.46,16.62,17.13,18.43,17.44,16.50,17.40,18.15,16.67,16.29,17.59,17.36,18.43,17.61,18.53,18.79,16.92,17.82,19.13,18.72,17.39,18.73,19.44,17.75,18.05,19.34,19.35,17.86,18.33,19.73,19.56,19.45,19.80,19.72,18.21,18.15,19.05,18.13,18.07,18.98,18.34,17.46,18.16,18.93,18.12,18.52,18.78,18.04,18.09,18.42,17.72,16.61,17.16,17.53,17.03,17.29,17.25,17.83,17.31,17.95,18.44,18.27,19.00,19.64,20.22,18.64,19.15,18.76,17.61,18.29,18.99,18.91,17.80,18.09,18.86,19.05,19.33,19.54,18.40,18.34,19.22,18.81,17.89,19.04,19.33,19.15,18.08,18.13,18.74,18.10,17.04,17.69,18.47,17.12,16.79,17.91,18.11,16.56,17.12,17.98,18.00,17.00,17.67,17.16,16.58,15.79,16.18,15.10,15.24,16.23,16.01,14.74,15.71,16.50,15.55,15.36,16.30,16.84,16.03,16.58,17.43,17.11,16.75,17.40,17.81,17.96,18.05,19.33,18.76,18.17,18.69,18.34,17.71,17.70,18.42,17.24,16.86,16.92,16.45,15.69,16.14,15.57,14.68,14.99,15.51,14.73,13.91,14.25,13.80,13.07,13.28,14.14,13.11,11.95,12.48,13.77,12.40,11.80,12.72,12.48,11.50,11.66,11.59,11.84,11.34,10.94,11.82,11.51,8.80,10.02,11.20,8.89,8.04,8.95,10.13,6.92,6.80,9.06,9.12,7.06,8.74,9.16,9.39,8.67,10.40,10.22,9.68,10.60,11.01,11.51,10.85,12.08,12.44,12.10,12.39,12.61,13.49,13.95,13.68,14.55,14.66,14.40,14.88,15.58,16.11,15.12,16.57,16.30,14.87,15.19,16.15,15.97,14.80,14.78,15.78,14.72,14.20,14.30,14.86,13.01,12.82,13.78,12.53,11.61,12.14,13.06,11.78,11.13,12.15,12.20,11.15,10.68,9.40,9.95,10.15,9.70,10.30,10.99,11.23,11.20,11.56,12.25,12.41,14.28,14.62,15.04,12.98,12.37,13.37,12.40,11.32,11.40,11.69,10.79,9.80,8.87,8.04,8.01,8.03,8.24,6.82,7.15,5.45,6.08,6.61,5.47,6.68,7.02,7.71,7.65,6.28,8.05,8.39,8.97,9.50,10.22,9.98,9.64,11.04,10.47,12.15,11.31,11.82,11.15,10.35,10.93,10.88,9.82,8.71,9.94,9.57,7.89,7.73,7.47,6.77,4.99,5.87,6.16,4.82,3.77,5.43,5.28,4.28,5.22,6.08,5.40,3.85,4.96,6.42,4.75,4.25,7.00,6.26,5.26,6.88,8.16,7.08,7.56,9.37,8.53,7.77,8.65,8.91,8.98,8.44,10.07,9.26,8.83,8.37,7.86,6.79,7.71,7.51,6.67,5.90,5.84,5.30,4.07,4.29,3.76,3.47,2.85,2.87,2.66,1.99,1.58,0.77,2.19],[31.51,31.46,31.44,31.45,31.43,31.37,31.37,31.39,31.35,31.30,31.37,31.35,31.28,31.36,31.35,31.30,31.28,31.24,31.28,31.22,31.18,31.24,31.29,31.35,31.32,31.35,31.27,31.28,31.30,31.20,31.13,31.21,31.15,31.08,31.04,31.05,31.02,30.92,30.99,30.91,30.82,30.83,30.90,30.86,30.92,30.89,31.06,30.94,30.87,31.10,31.12,31.07,31.00,31.14,31.19,31.08,31.20,31.21,31.18,31.04,31.14,31.22,31.14,31.13,31.17,31.20,31.05,31.12,31.21,31.14,31.07,31.13,31.23,31.16,31.12,31.24,31.23,31.18,31.24,31.31,31.26,31.34,31.32,31.39,31.40,31.30,31.36,31.31,31.29,31.15,31.21,31.33,31.24,31.20,31.30,31.36,31.25,31.25,31.36,31.33,31.34,31.42,31.41,31.36,31.39,31.35,31.34,31.29,31.42,31.42,31.28,31.42,31.38,31.34,31.39,31.41,31.39,31.42,31.38,31.34,31.38,31.33,31.24,31.27,31.39,31.21,31.15,31.26,31.24,31.03,31.15,31.01,31.14,31.11,31.17,31.07,31.09,30.95,30.88,30.89,30.81,30.79,30.56,30.69,30.87,30.58,30.54,30.65,30.72,30.53,30.61,30.84,30.87,30.61,30.77,30.79,30.55,30.58,30.92,30.80,30.51,30.77,30.96,30.82,30.62,30.96,30.99,30.88,30.75,30.99,30.88,30.64,30.64,30.92,30.75,30.40,30.61,30.60,30.39,30.32,30.62,30.51,30.25,30.23,30.49,30.35,30.25,30.39,30.28,30.18,30.35,30.44,30.31,30.31,30.32,30.43,30.22,30.55,30.30,30.12,30.16,30.33,30.17,30.18,30.26,30.27,30.27,30.11,30.25,30.24,30.10,30.30,30.31,30.38,30.46,30.53,30.59,30.40,30.67,30.75,30.66,30.74,30.86,30.97,30.93,31.01,31.06,31.00,31.06,31.19,31.05,31.05,31.04,30.86,30.90,30.89,30.67,30.86,30.77,30.83,30.65,30.86,30.77,30.64,30.55,30.73,30.68,30.80,30.82,30.84,30.82,31.01,30.86,30.70,30.92,31.00,30.78,30.80,30.96,30.94,30.84,30.88,30.95,30.89,30.89,30.95,30.98,30.79,30.94,31.16,31.19,31.17,31.03,31.06,31.06,30.83,30.89,30.95,30.93,30.80,30.85,30.90,30.93,30.83,30.83,30.89,30.76,30.73,30.90,30.95,30.90,30.90,30.94,30.76,30.79,30.75,30.54,30.66,30.55,30.35,30.56,30.73,30.66,30.53,30.69,30.83,30.68,30.58,30.56,30.81,30.52,30.45,30.69,30.71,30.49,30.65,30.49,30.46,30.70,30.67,30.68,30.76,30.74,30.91,30.78,30.91,30.88,30.91,31.00,31.05,31.04,31.04,31.09,31.02,31.09,31.17,31.15,31.12,31.14,31.16,31.13,31.08,31.17,31.19,31.18,31.07,31.08,31.06,30.91,30.93,31.01,30.95,30.91,30.83,30.71,30.83,30.92,30.82,30.72,30.78,30.81,30.57,30.56,30.78,30.83,30.68,30.87,30.84,30.80,30.81,30.89,30.92,30.89,30.95,30.99,30.99,31.01,31.12,31.12,31.08,31.16,31.21,31.16,31.19,31.31,31.26,31.33,31.28,31.22,31.17,31.26,31.21,31.15,31.20,31.18,31.13,31.03,31.15,31.13,31.04,31.04,31.11,30.96,30.95,31.01,31.02,30.90,30.85,31.03,30.96,30.80,30.84,31.00,30.91,30.74,30.89,30.92,30.70,30.76,30.86,30.85,30.87,30.71,30.84,31.03,30.80,30.78,30.97,30.90,30.87,30.96,31.06,30.98,31.00,31.10,31.13,31.11,31.12,31.28,31.28,31.10,31.20,31.13,31.13,31.08,30.99,30.97,30.89,30.89,30.98,30.81,30.77,30.85,31.00,30.57,30.64,30.89,30.60,30.42,30.49,30.66,30.59,30.43,30.57,30.75,30.77,30.53,30.71,30.88,30.71,30.39,30.68,30.81,30.68,30.44,30.81,30.77,30.46,30.59,30.77,30.81,30.79,30.92,30.94,30.94,31.04,31.14,31.10,31.20,31.26,31.28,31.32,31.28,31.29,31.18,31.16,31.21,31.19,31.09,31.06,31.22,31.23,31.14,30.96,31.07,31.06,30.89,30.88,31.05,31.08,31.00,31.08,31.17,31.16,31.26,31.29,31.30,31.35,31.37,31.30,31.38,31.33,31.33,31.44,31.37,31.35,31.34,31.34,31.28,31.23,31.33,31.20,31.30,31.32,31.27,31.13,31.19,31.20,31.16,31.06,30.92,30.95,31.06,30.96,30.89,30.96,31.02,30.97,30.91,31.03,31.14,30.99,31.03,31.15,31.15,31.12,31.18,31.24,31.21,31.27,31.26,31.23,31.23,31.14,31.14,31.17,31.00,31.04,31.12,31.14,30.99,31.03,31.15,31.09,31.03,31.16,31.15,31.12,31.15,31.17,31.23,31.20,31.28,31.34,31.34,31.38,31.25,31.31,31.36,31.26,31.27,31.38,31.32,31.26,31.37,31.36,31.28,31.21,31.26,31.35,31.29,31.26,31.35,31.34,31.32,31.36,31.10,30.36,29.86,29.57,29.50,29.47,29.30,29.35,29.37,29.39,29.22,29.22,29.36,29.18,29.50,29.53,29.62,29.41,29.31,29.24,28.78,28.88,28.73,28.97,28.91,29.16,28.85,28.65,28.65,28.44,27.98,27.82,28.42,28.31,27.66,27.93,28.40,28.23,27.70,28.07,27.83,27.54,27.46,27.62,27.45,27.39,27.29,27.44,27.13,26.72,27.29,27.42,26.81,26.31,27.24,27.23,26.16,26.26,27.37,27.26,27.09,27.33,27.66,27.15,27.48,27.86,27.69,27.41,27.91,28.19,27.72,27.84,28.30,28.24,28.02,28.33,28.58,28.37,28.43,28.75,29.00,28.73,29.15,28.77,28.84,28.37,28.46,28.62,28.24,27.91,27.60,27.76,28.04,27.83,27.84,27.81,28.14,27.94,27.89,28.10,28.05,27.88,27.79,27.76,27.78,27.29,26.84,27.09,27.24,26.58,26.54,27.14,27.57,27.33,27.31,27.94,27.78,27.77,28.15,28.05,27.78,27.55,27.69,27.34,27.48,27.31,27.26,27.03,26.70,26.31,26.33,25.73,25.25,24.75,25.45,24.65,25.44,24.75,24.11,25.52,24.59,25.52,25.67,25.66,26.49,26.38,26.16,26.55,26.94,26.66,26.76,27.09,27.74,27.34,27.05,27.38,27.04,26.74,27.11,27.17,27.02,26.19,26.82,26.76,25.82,25.89,26.30,26.18,25.16,25.29,25.94,25.78,25.85,26.28,27.07,27.07,26.17,26.37,26.98,26.57,25.84,26.70,26.86,26.51,26.23,26.70,26.72,26.38,26.63,27.01,26.66,26.38,26.56,27.20,27.39,27.47,26.69,26.11,26.05,25.92,26.07,26.14,24.95,24.91,25.42,25.26,24.05,24.56,25.23,23.91,23.95,24.73,24.54,23.39,24.27,24.94,24.83,24.29,24.84,25.34,24.87,24.72,25.57,25.41,25.26,25.90,26.58,26.17,25.44,25.92,26.56,27.16,27.04,26.34,26.37,27.04,26.80,25.85,26.76,26.87,26.56,26.34,26.89,26.88,26.24,26.89,27.17,27.19,27.84,27.61,27.94,27.69,28.11,27.84,27.16,27.76,27.83,27.37,27.25,27.86,27.67,26.65,27.00,27.63,27.06,26.22,27.05,27.24,26.50,25.93,27.24,26.91,27.35,27.15,27.57,27.68,26.93,27.23,27.86,27.77,26.94,27.66,28.01,27.27,27.13,28.04,27.99,27.22,27.66,28.42,28.36,28.26,28.36,28.24,27.56,27.47,27.96,27.19,27.33,27.88,27.52,26.91,27.59,27.95,27.19,27.49,27.60,27.17,27.07,27.23,26.74,26.47,26.49,26.62,26.45,26.25,26.48,26.77,26.44,27.41,27.39,27.12,27.86,28.00,28.48,27.63,27.93,27.55,27.30,27.43,27.87,27.69,27.46,27.39,27.62,27.85,28.02,28.09,27.72,27.80,28.17,27.91,27.72,27.86,28.25,28.09,27.58,27.62,27.80,27.63,27.35,27.33,27.50,27.18,27.04,27.28,27.35,26.78,26.91,27.26,27.11,26.73,26.42,26.13,25.81,25.12,25.67,25.06,25.28,26.18,26.23,25.13,25.88,26.75,26.51,26.05,26.87,27.32,26.46,26.68,27.38,27.13,26.62,27.33,27.54,27.54,27.44,27.80,27.69,27.66,27.64,27.64,27.40,27.28,27.50,26.78,26.97,26.75,26.28,26.12,26.27,25.78,25.24,25.17,25.50,24.41,23.65,24.50,23.93,22.98,22.68,22.82,22.68,22.07,21.86,22.36,21.64,20.55,21.17,21.61,20.80,19.89,20.77,19.17,17.85,18.40,19.13,18.07,16.76,18.44,18.95,17.20,14.95,19.07,20.07,15.16,15.15,20.60,20.87,15.44,20.72,20.82,21.12,19.36,20.95,21.54,19.45,18.50,20.71,21.28,18.96,19.12,21.33,20.83,20.67,20.79,21.90,21.73,21.22,22.34,22.77,22.42,23.44,24.13,25.53,24.69,26.13,25.43,23.45,24.75,25.57,23.74,23.23,24.11,24.89,22.40,22.40,24.24,23.67,21.52,22.09,23.88,22.51,21.89,23.27,23.92,22.34,22.74,24.29,24.33,22.88,23.59,22.35,22.50,22.37,22.24,22.91,23.26,22.73,22.93,23.38,24.40,24.78,25.80,25.20,25.64,24.66,23.35,22.50,23.74,23.29,22.86,23.20,23.12,22.10,21.04,17.46,19.56,17.09,19.79,16.11,16.02,13.60,15.66,15.54,13.11,16.73,16.32,18.92,16.95,15.74,18.05,18.41,20.68,21.54,21.11,18.74,19.87,20.66,20.05,19.24,18.24,19.13,19.45,17.98,17.57,18.69,17.90,16.04,16.52,17.82,14.21,13.44,15.62,15.01,11.16,13.32,14.90,11.79,7.16,12.74,10.00,7.19,11.72,14.42,12.91,9.05,12.46,14.72,11.43,7.85,12.62,15.11,13.08,13.14,15.57,16.29,16.60,16.81,18.35,19.66,20.43,19.85,21.29,21.47,23.00,22.88,21.24,21.20,21.69,21.00,21.21,21.04,20.01,18.25,17.20,17.05,15.13,13.05,12.19,11.54,9.39,6.63,6.88,7.25,4.39,2.23,0.78]],
  "token_chain_ids": ["A","A","A","A","A","A","A","A","A","A","A","A","A","A","A","A","A","A","A","A","A","A","A","A","A","A","A","A","A","A","A","A","A","A","A","A","A","A","A","A","A","A","A","A","A","A","A","A","A","A","A","A","A","A","A","A","A","A","A","A","A","A","A","A","A","A","A","A","A","A","A","A","A","A","A","A","A","A","A","A","A","A","A","A","A","A","A","A","A","A","A","A","A","A","A","A","A","A","A","A","A","A","A","A","A","A","A","A","A","A","A","A","A","A","A","A","A","A","A","A","A","A","A","A","A","A","A","A","A","A","A","A","A","A","A","A","A","A","A","A","A","A","A","A","A","A","A","A","A","A","A","A","A","A","A","A","A","A","A","A","A","A","A","A","A","A","A","A","A","A","A","A","A","A","A","A","A","A","A","A","A","A","A","A","A","A","A","A","A","A","A","A","A","A","A","A","A","A","A","A","A","A","A","A","A","A","A","A","A","A","A","A","A","A","A","A","A","A","A","A","A","A","A","A","A","A","A","A","A","A","A","A","A","A","A","A","A","A","A","A","A","A","A","A","A","A","A","A","A","A","A","A","A","A","A","A","A","A","A","A","A","A","A","A","A","A","A","A","A","A","A","A","A","A","A","A","A","A","A","A","A","A","A","A","A","A","A","A","A","A","A","A","A","A","A","A","A","A","A","A","A","A","A","A","A","A","A","A","A","A","A","A","A","A","A","A","A","A","A","A","A","A","A","A","A","A","A","A","A","A","A","A","A","A","A","A","A","A","A","A","A","A","A","A","A","A","A","A","A","A","A","A","A","A","A","A","A","A","A","A","A","A","A","A","A","A","A","A","A","A","A","A","A","A","A","A","A","A","A","A","A","A","A","A","A","A","A","A","A","A","A","A","A","A","A","A","A","A","A","A","A","A","A","A","A","A","A","A","A","A","A","A","A","A","A","A","A","A","A","A","A","A","A","A","A","A","A","A","A","A","A","A","A","A","A","A","A","A","A","A","A","A","A","A","A","A","A","A","A","A","A","A","A","A","A","A","A","A","A","A","A","A","A","A","A","A","A","A","A","A","A","A","A","A","A","A","A","A","A","A","A","A","A","A","A","A","A","A","A","A","A","A","A","A","A","A","A","A","A","A","A","A","A","A","A","A","A","A","A","A","A","A","A","A","A","A","A","A","A","A","A","A","A","A","A","A","A","A","A","A","A","A","A","A","A","A","A","A","A","A","A","A","A","A","A","A","A","A","A","A","A","A","A","A","A","A","A","A","A","A","A","A","A","A","A","A","A","A","A","A","A","A","A","A","A","A","A","A","A","A","A","A","A","A","A","A","A","A","A","A","A","A","A","A","A","A","A","A","A","A","A","A","A","A","A","A","A","B","B","B","B","B","B","B","B","B","B","B","B","B","B","B","B","B","B","B","B","B","B","B","B","B","B","B","B","B","B","B","B","B","B","B","B","B","B","B","B","B","B","B","B","B","B","B","B","B","B","B","B","B","B","B","B","B","B","B","B","B","B","B","B","B","B","B","B","B","B","B","B","B","B","B","B","B","B","B","B","B","B","B","B","B","B","B","B","B","B","B","B","B","B","B","B","B","B","B","B","B","B","B","B","B","B","B","B","B","B","B","B","B","B","B","B","B","B","B","B","B","B","B","B","B","B","B","B","B","B","B","B","B","B","B","B","B","B","B","B","B","B","B","B","B","B","B","B","B","B","B","B","B","B","B","B","B","B","B","B","B","B","B","B","B","B","B","B","B","B","B","B","B","B","B","B","B","B","B","B","B","B","B","B","B","B","B","B","B","B","B","B","B","B","B","B","B","B","B","B","B","B","B","B","B","B","B","B","B","B","B","B","B","B","B","B","B","B","B","B","B","B","B","B","B","B","B","B","B","B","B","B","B","B","B","B","B","B","B","B","B","B","B","B","B","B","B","B","B","B","B","B","B","B","B","B","B","B","B","B","B","B","B","B","B","B","B","B","B","B","B","B","B","B","B","B","B","B","B","B","B","B","B","B","B","B","B","B","B","B","B","B","B","B","B","B","B","B","B","B","B","B","B","B","B","B","B","B","B","B","B","B","B","B","B","B","B","B","B","B","B","B","B","B","B","B","B","B","B","B","B","B","B","B","B","B","B","B","B","B","B","B","B","B","B","B","B","B","B","B","B","B","B","B","B","B","B","B","B","B","B","B","B","B","B","B","B","B","B","B","B","B","B","B","B","B","B","B","B","B","B","B","B","B","B","B","B","B","B","B","B","B","B","B","B","B","B","B","B","B","B","B","B","B","B","B","B","B","B","B","B","B","B","B","B","B","B","B","B","B","B","B","B","B","B","B","B","B","B","B","B","B","B","B","B","B","B","B","B","B","B","B","B","B","B","B","B","B","B","B","B","B","B","B","B","B","B","B","B","B","B","B","B","B","B","B","B","B","B","B","B","B","B","B","B","B","B","B","B","B","B","B","B","B","B","B","B","B","B","B","B","B","B","B","B","B","B","B","B","B","B","B","B","B","B","B","B","B","B","B","B","B","B","B","B","B","B","B","B","B","B","B","B","B","B","B","B","B","B","B","B","B","B","B","B","B","B","B","B","B","B","B","B","B","B","B","B","B","B","B","B","B","B","B","B","B","B","B","B","B","B","B","B","B","B","B","B","B","B","B","B","B","B","B","B","B","B","B","B","B","B","B","B","B","B","B","B","B","B","B","B","B","B","B","B","B","B","B","B","B","B","B","B","B","B","B","B"],
  "token_res_ids": [1,2,3,4,5,6,7,8,9,10,11,12,13,14,15,16,17,18,19,20,21,22,23,24,25,26,27,28,29,30,31,32,33,34,35,36,37,38,39,40,41,42,43,44,45,46,47,48,49,50,51,52,53,54,55,56,57,58,59,60,61,62,63,64,65,66,67,68,69,70,71,72,73,74,75,76,77,78,79,80,81,82,83,84,85,86,87,88,89,90,91,92,93,94,95,96,97,98,99,100,101,102,103,104,105,106,107,108,109,110,111,112,113,114,115,116,117,118,119,120,121,122,123,124,125,126,127,128,129,130,131,132,133,134,135,136,137,138,139,140,141,142,143,144,145,146,147,148,149,150,151,152,153,154,155,156,157,158,159,160,161,162,163,164,165,166,167,168,169,170,171,172,173,174,175,176,177,178,179,180,181,182,183,184,185,186,187,188,189,190,191,192,193,194,195,196,197,198,199,200,201,202,203,204,205,206,207,208,209,210,211,212,213,214,215,216,217,218,219,220,221,222,223,224,225,226,227,228,229,230,231,232,233,234,235,236,237,238,239,240,241,242,243,244,245,246,247,248,249,250,251,252,253,254,255,256,257,258,259,260,261,262,263,264,265,266,267,268,269,270,271,272,273,274,275,276,277,278,279,280,281,282,283,284,285,286,287,288,289,290,291,292,293,294,295,296,297,298,299,300,301,302,303,304,305,306,307,308,309,310,311,312,313,314,315,316,317,318,319,320,321,322,323,324,325,326,327,328,329,330,331,332,333,334,335,336,337,338,339,340,341,342,343,344,345,346,347,348,349,350,351,352,353,354,355,356,357,358,359,360,361,362,363,364,365,366,367,368,369,370,371,372,373,374,375,376,377,378,379,380,381,382,383,384,385,386,387,388,389,390,391,392,393,394,395,396,397,398,399,400,401,402,403,404,405,406,407,408,409,410,411,412,413,414,415,416,417,418,419,420,421,422,423,424,425,426,427,428,429,430,431,432,433,434,435,436,437,438,439,440,441,442,443,444,445,446,447,448,449,450,451,452,453,454,455,456,457,458,459,460,461,462,463,464,465,466,467,468,469,470,471,472,473,474,475,476,477,478,479,480,481,482,483,484,485,486,487,488,489,490,491,492,493,494,495,496,497,498,499,500,501,502,503,504,505,506,507,508,509,510,511,512,513,514,515,516,517,518,519,520,521,522,523,524,525,526,527,528,529,530,531,532,533,534,535,536,537,538,539,540,541,542,543,544,545,546,547,548,549,550,551,552,553,554,555,556,557,558,559,560,561,562,563,564,565,566,567,568,569,570,571,572,573,574,575,576,577,578,579,580,581,582,583,584,585,586,587,588,589,590,591,592,593,594,595,596,597,598,599,600,601,602,603,604,605,606,607,1,2,3,4,5,6,7,8,9,10,11,12,13,14,15,16,17,18,19,20,21,22,23,24,25,26,27,28,29,30,31,32,33,34,35,36,37,38,39,40,41,42,43,44,45,46,47,48,49,50,51,52,53,54,55,56,57,58,59,60,61,62,63,64,65,66,67,68,69,70,71,72,73,74,75,76,77,78,79,80,81,82,83,84,85,86,87,88,89,90,91,92,93,94,95,96,97,98,99,100,101,102,103,104,105,106,107,108,109,110,111,112,113,114,115,116,117,118,119,120,121,122,123,124,125,126,127,128,129,130,131,132,133,134,135,136,137,138,139,140,141,142,143,144,145,146,147,148,149,150,151,152,153,154,155,156,157,158,159,160,161,162,163,164,165,166,167,168,169,170,171,172,173,174,175,176,177,178,179,180,181,182,183,184,185,186,187,188,189,190,191,192,193,194,195,196,197,198,199,200,201,202,203,204,205,206,207,208,209,210,211,212,213,214,215,216,217,218,219,220,221,222,223,224,225,226,227,228,229,230,231,232,233,234,235,236,237,238,239,240,241,242,243,244,245,246,247,248,249,250,251,252,253,254,255,256,257,258,259,260,261,262,263,264,265,266,267,268,269,270,271,272,273,274,275,276,277,278,279,280,281,282,283,284,285,286,287,288,289,290,291,292,293,294,295,296,297,298,299,300,301,302,303,304,305,306,307,308,309,310,311,312,313,314,315,316,317,318,319,320,321,322,323,324,325,326,327,328,329,330,331,332,333,334,335,336,337,338,339,340,341,342,343,344,345,346,347,348,349,350,351,352,353,354,355,356,357,358,359,360,361,362,363,364,365,366,367,368,369,370,371,372,373,374,375,376,377,378,379,380,381,382,383,384,385,386,387,388,389,390,391,392,393,394,395,396,397,398,399,400,401,402,403,404,405,406,407,408,409,410,411,412,413,414,415,416,417,418,419,420,421,422,423,424,425,426,427,428,429,430,431,432,433,434,435,436,437,438,439,440,441,442,443,444,445,446,447,448,449,450,451,452,453,454,455,456,457,458,459,460,461,462,463,464,465,466,467,468,469,470,471,472,473,474,475,476,477,478,479,480,481,482,483,484,485,486,487,488,489,490,491,492,493,494,495,496,497,498,499,500,501,502,503,504,505,506,507,508,509,510,511,512,513,514,515,516,517,518,519,520,521,522,523,524,525,526,527,528,529,530,531,532,533,534,535,536,537,538,539,540,541,542,543,544,545,546,547,548,549,550,551,552,553,554,555,556,557,558,559,560,561,562,563,564,565,566,567,568,569,570,571,572,573,574,575,576,577,578,579,580,581,582,583,584,585,586,587,588,589,590,591,592,593,594,595,596,597,598,599,600,601,602,603,604,605,606,607]
}
```
