## Supplementary material for "Disordered proteins interact with the chemical environment to tune their protective function during drying": File S1: fold_2024_06_07_10_56_full_data_1.json (part 8 of 16)

```
00,0.00,0.00,0.00,0.00,0.00,0.00,0.00,0.00,0.00,0.00,0.00,0.00,0.00,0.00,0.00,0.00,0.00,0.00,0.00,0.00,0.00,0.00,0.00,0.00,0.00,0.00,0.00,0.00,0.00,0.00,0.00,0.00,0.00,0.00,0.00,0.00,0.00,0.00,0.00,0.00,0.00,0.00,0.00,0.00,0.00,0.00,0.00,0.00,0.00,0.00,0.00,0.00,0.00,0.00,0.00,0.00,0.00,0.00,0.00,0.00,0.00,0.00,0.00,0.00,0.00,0.00,0.00,0.00,0.00,0.00,0.00,0.00,0.00,0.00,0.00,0.00,0.00,0.00,0.00,0.00,0.00,0.00,0.00,0.00,0.00,0.00,0.00,0.00,0.00,0.00,0.00,0.00,0.00,0.00,0.00,0.00,0.00,0.00,0.00,0.00,0.00,0.00,0.00,0.00,0.00,0.00,0.00,0.00,0.00,0.00,0.00,0.00,0.00,0.00,0.00,0.00,0.00,0.00,0.19,0.65,0.94,0.87,1.00,1.00,1.00,0.80,0.01,0.00,0.00,0.00,0.00,0.00,0.00,0.00,0.00,0.00,0.00,0.00,0.00,0.00,0.00,0.00,0.00,0.01,0.95,0.00,0.00,0.90,0.60,0.00,0.00,0.05,0.00,0.00,0.00,0.00,0.00,0.00,0.00,0.00,0.00,0.00,0.00,0.02,0.00,0.00,0.00,0.17,0.00,0.00,0.02,0.00,0.00,0.00,0.00,0.00,0.00,0.00,0.00,0.00,0.00,0.00,0.00,0.00,0.01,0.00,0.00,0.00,0.31,0.04,0.00,0.68,0.94,0.01,0.00,0.75,0.03,0.00,0.00,0.00,0.00],[0.00,0.00,0.00,0.00,0.00,0.00,0.00,0.00,0.00,0.00,0.00,0.00,0.00,0.00,0.00,0.00,0.00,0.00,0.00,0.00,0.00,0.00,0.00,0.00,0.00,0.00,0.00,0.00,0.00,0.00,0.00,0.00,0.00,0.00,0.00,0.00,0.00,0.00,0.00,0.00,0.00,0.00,0.00,0.00,0.00,0.00,0.00,0.00,0.00,0.00,0.00,0.00,0.00,0.00,0.00,0.00,0.01,0.00,0.00,0.00,0.00,0.00,0.00,0.00,0.00,0.00,0.00,0.00,0.00,0.00,0.00,0.00,0.00,0.00,0.00,0.00,0.00,0.00,0.00,0.00,0.00,0.00,0.00,0.00,0.00,0.00,0.00,0.00,0.00,0.00,0.00,0.00,0.00,0.00,0.00,0.00,0.00,0.00,0.00,0.00,0.00,0.00,0.00,0.00,0.00,0.01,0.00,0.00,0.00,0.00,0.00,0.00,0.00,0.00,0.00,0.01,0.00,0.00,0.00,0.00,0.00,0.00,0.00,0.00,0.00,0.00,0.00,0.00,0.00,0.00,0.00,0.00,0.00,0.00,0.01,0.00,0.00,0.00,0.00,0.00,0.00,0.00,0.00,0.00,0.00,0.00,0.00,0.00,0.00,0.00,0.00,0.00,0.00,0.00,0.00,0.00,0.00,0.00,0.00,0.00,0.00,0.00,0.00,0.00,0.00,0.00,0.00,0.00,0.00,0.00,0.00,0.00,0.00,0.00,0.00,0.00,0.00,0.00,0.00,0.00,0.00,0.00,0.00,0.00,0.00,0.00,0.00,0.00,0.00,0.00,0.00,0.00,0.00,0.00,0.00,0.00,0.00,0.00,0.00,0.00,0.00,0.00,0.00,0.00,0.00,0.00,0.00,0.00,0.00,0.00,0.00,0.00,0.00,0.00,0.00,0.00,0.00,0.00,0.00,0.00,0.00,0.00,0.00,0.00,0.00,0.00,0.00,0.00,0.00,0.00,0.00,0.00,0.00,0.00,0.00,0.00,0.00,0.00,0.00,0.00,0.00,0.00,0.00,0.00,0.00,0.00,0.00,0.00,0.00,0.00,0.00,0.00,0.00,0.00,0.00,0.00,0.00,0.00,0.00,0.00,0.00,0.00,0.00,0.00,0.00,0.00,0.00,0.00,0.00,0.00,0.00,0.00,0.00,0.00,0.00,0.00,0.00,0.00,0.00,0.00,0.00,0.00,0.00,0.00,0.00,0.00,0.00,0.00,0.00,0.00,0.00,0.00,0.00,0.00,0.00,0.00,0.00,0.00,0.00,0.00,0.00,0.00,0.00,0.00,0.00,0.00,0.00,0.00,0.00,0.00,0.00,0.00,0.00,0.00,0.00,0.00,0.00,0.00,0.00,0.00,0.00,0.00,0.00,0.00,0.00,0.00,0.00,0.00,0.00,0.00,0.00,0.00,0.00,0.00,0.00,0.00,0.00,0.00,0.00,0.00,0.00,0.00,0.00,0.00,0.00,0.00,0.00,0.00,0.00,0.00,0.00,0.00,0.00,0.00,0.00,0.00,0.00,0.00,0.00,0.00,0.00,0.00,0.00,0.00,0.00,0.00,0.00,0.00,0.00,0.00,0.00,0.00,0.00,0.00,0.00,0.00,0.00,0.00,0.00,0.00,0.00,0.00,0.00,0.00,0.00,0.00,0.00,0.00,0.00,0.00,0.00,0.00,0.00,0.00,0.00,0.00,0.00,0.00,0.00,0.00,0.00,0.00,0.00,0.00,0.00,0.00,0.00,0.00,0.00,0.00,0.00,0.00,0.00,0.00,0.00,0.00,0.00,0.00,0.00,0.00,0.00,0.00,0.00,0.00,0.00,0.00,0.00,0.00,0.00,0.00,0.00,0.00,0.00,0.00,0.00,0.00,0.00,0.00,0.00,0.00,0.00,0.00,0.00,0.00,0.00,0.00,0.00,0.00,0.00,0.00,0.00,0.00,0.00,0.00,0.00,0.00,0.00,0.00,0.00,0.00,0.00,0.00,0.00,0.00,0.00,0.00,0.00,0.00,0.00,0.00,0.00,0.00,0.00,0.00,0.00,0.00,0.00,0.00,0.00,0.00,0.00,0.00,0.00,0.00,0.00,0.00,0.00,0.00,0.00,0.00,0.00,0.00,0.00,0.00,0.00,0.00,0.00,0.00,0.00,0.00,0.00,0.00,0.00,0.00,0.00,0.00,0.00,0.00,0.00,0.00,0.00,0.00,0.00,0.00,0.00,0.00,0.00,0.00,0.00,0.00,0.00,0.00,0.00,0.00,0.00,0.00,0.00,0.00,0.00,0.00,0.00,0.00,0.00,0.00,0.00,0.00,0.00,0.00,0.00,0.00,0.00,0.00,0.00,0.00,0.00,0.00,0.00,0.00,0.00,0.00,0.00,0.00,0.00,0.00,0.00,0.00,0.00,0.00,0.00,0.00,0.00,0.00,0.00,0.00,0.00,0.00,0.00,0.00,0.00,0.00,0.00,0.00,0.00,0.00,0.00,0.00,0.00,0.00,0.00,0.00,0.00,0.00,0.00,0.00,0.00,0.00,0.00,0.00,0.00,0.00,0.00,0.00,0.00,0.00,0.00,0.00,0.00,0.00,0.00,0.00,0.00,0.00,0.00,0.00,0.00,0.00,0.00,0.00,0.00,0.00,0.00,0.00,0.00,0.00,0.00,0.00,0.00,0.00,0.00,0.00,0.00,0.00,0.00,0.00,0.00,0.00,0.00,0.00,0.00,0.00,0.00,0.00,0.00,0.00,0.00,0.00,0.00,0.00,0.00,0.00,0.00,0.00,0.00,0.00,0.00,0.00,0.00,0.00,0.00,0.00,0.00,0.00,0.00,0.00,0.00,0.00,0.00,0.00,0.00,0.00,0.00,0.00,0.00,0.00,0.00,0.00,0.00,0.00,0.00,0.00,0.00,0.00,0.00,0.00,0.00,0.00,0.00,0.00,0.00,0.00,0.00,0.00,0.00,0.00,0.00,0.00,0.00,0.00,0.00,0.00,0.00,0.00,0.00,0.00,0.00,0.00,0.00,0.00,0.00,0.00,0.00,0.00,0.00,0.00,0.00,0.00,0.00,0.00,0.00,0.00,0.00,0.00,0.00,0.00,0.00,0.00,0.00,0.00,0.00,0.00,0.00,0.00,0.00,0.00,0.00,0.00,0.00,0.00,0.00,0.00,0.00,0.00,0.00,0.00,0.00,0.00,0.00,0.00,0.00,0.00,0.00,0.00,0.00,0.00,0.00,0.00,0.00,0.00,0.00,0.00,0.00,0.00,0.00,0.00,0.00,0.00,0.00,0.00,0.00,0.00,0.00,0.00,0.00,0.00,0.00,0.00,0.00,0.00,0.00,0.00,0.00,0.00,0.00,0.00,0.00,0.00,0.00,0.00,0.00,0.00,0.00,0.00,0.00,0.00,0.00,0.00,0.00,0.00,0.00,0.00,0.00,0.00,0.00,0.00,0.00,0.00,0.00,0.00,0.00,0.00,0.00,0.00,0.00,0.00,0.00,0.00,0.00,0.00,0.00,0.00,0.00,0.00,0.00,0.00,0.00,0.00,0.00,0.00,0.00,0.00,0.00,0.00,0.00,0.00,0.00,0.00,0.00,0.00,0.00,0.00,0.00,0.00,0.00,0.00,0.00,0.00,0.00,0.00,0.00,0.00,0.00,0.00,0.00,0.00,0.00,0.00,0.00,0.00,0.00,0.00,0.00,0.00,0.00,0.00,0.00,0.00,0.00,0.00,0.00,0.00,0.00,0.00,0.00,0.00,0.00,0.00,0.00,0.00,0.00,0.00,0.00,0.00,0.00,0.00,0.00,0.00,0.00,0.00,0.00,0.00,0.00,0.00,0.00,0.00,0.00,0.00,0.00,0.00,0.00,0.00,0.00,0.00,0.00,0.00,0.00,0.00,0.00,0.00,0.00,0.00,0.00,0.00,0.00,0.00,0.00,0.00,0.00,0.00,0.00,0.00,0.00,0.00,0.00,0.00,0.00,0.00,0.00,0.00,0.00,0.00,0.00,0.00,0.00,0.00,0.00,0.00,0.00,0.00,0.00,0.00,0.00,0.00,0.00,0.00,0.00,0.00,0.00,0.00,0.00,0.00,0.00,0.00,0.00,0.00,0.00,0.00,0.00,0.00,0.00,0.00,0.00,0.00,0.00,0.00,0.00,0.00,0.00,0.00,0.00,0.00,0.00,0.00,0.00,0.00,0.00,0.00,0.00,0.00,0.00,0.00,0.00,0.00,0.00,0.00,0.00,0.00,0.00,0.00,0.00,0.00,0.00,0.00,0.00,0.00,0.00,0.00,0.00,0.00,0.00,0.00,0.00,0.00,0.00,0.00,0.00,0.00,0.00,0.00,0.00,0.00,0.00,0.00,0.00,0.00,0.00,0.00,0.00,0.00,0.00,0.00,0.00,0.00,0.00,0.00,0.00,0.00,0.00,0.00,0.00,0.00,0.00,0.00,0.00,0.00,0.00,0.00,0.00,0.00,0.00,0.00,0.00,0.00,0.00,0.00,0.00,0.00,0.00,0.00,0.00,0.00,0.00,0.00,0.00,0.00,0.00,0.00,0.00,0.00,0.00,0.00,0.00,0.00,0.00,0.00,0.00,0.00,0.00,0.00,0.00,0.00,0.00,0.00,0.00,0.00,0.00,0.00,0.00,0.00,0.00,0.00,0.00,0.00,0.00,0.00,0.00,0.00,0.00,0.00,0.00,0.00,0.00,0.00,0.00,0.00,0.00,0.00,0.00,0.00,0.00,0.00,0.00,0.00,0.00,0.00,0.00,0.00,0.00,0.00,0.00,0.00,0.00,0.00,0.00,0.00,0.00,0.00,0.00,0.00,0.00,0.00,0.00,0.00,0.00,0.00,0.00,0.00,0.00,0.00,0.00,0.00,0.00,0.00,0.00,0.00,0.00,0.00,0.00,0.00,0.00,0.00,0.00,0.00,0.01,0.91,0.97,0.94,1.00,1.00,1.00,0.95,0.01,0.00,0.00,0.00,0.00,0.00,0.00,0.00,0.00,0.00,0.00,0.00,0.00,0.00,0.00,0.00,0.00,0.02,0.00,0.00,0.01,0.00,0.00,0.00,0.00,0.00,0.00,0.00,0.00,0.00,0.00,0.00,0.00,0.00,0.00,0.00,0.00,0.00,0.00,0.00,0.00,0.00,0.00,0.00,0.00,0.00,0.00,0.00,0.00,0.00,0.00,0.00,0.00,0.00,0.00,0.00,0.00,0.17,0.06,0.00,0.01,0.88,0.21,0.00,0.05,0.53,0.00,0.00,0.00,0.00,0.00,0.00,0.00,0.00],[0.00,0.00,0.00,0.00,0.00,0.00,0.00,0.00,0.00,0.00,0.00,0.00,0.00,0.00,0.00,0.00,0.00,0.00,0.00,0.00,0.00,0.00,0.00,0.00,0.00,0.00,0.00,0.00,0.00,0.00,0.00,0.00,0.00,0.00,0.00,0.00,0.00,0.00,0.00,0.00,0.00,0.00,0.00,0.00,0.00,0.00,0.00,0.00,0.00,0.00,0.00,0.00,0.00,0.00,0.00,0.00,0.00,0.00,0.00,0.00,0.00,0.00,0.00,0.00,0.00,0.00,0.00,0.00,0.00,0.00,0.00,0.00,0.00,0.00,0.00,0.00,0.00,0.00,0.00,0.00,0.00,0.00,0.00,0.00,0.00,0.00,0.00,0.00,0.00,0.00,0.00,0.00,0.00,0.00,0.00,0.00,0.00,0.00,0.00,0.00,0.00,0.00,0.00,0.00,0.00,0.00,0.00,0.00,0.00,0.00,0.00,0.00,0.00,0.00,0.00,0.00,0.00,0.00,0.00,0.00,0.00,0.00,0.00,0.00,0.00,0.00,0.00,0.00,0.00,0.00,0.00,0.00,0.00,0.00,0.00,0.00,0.00,0.00,0.00,0.00,0.00,0.00,0.00,0.00,0.00,0.00,0.00,0.00,0.00,0.00,0.00,0.00,0.00,0.00,0.00,0.00,0.00,0.00,0.00,0.00,0.00,0.00,0.00,0.00,0.00,0.00,0.00,0.00,0.00,0.00,0.00,0.00,0.00,0.00,0.00,0.00,0.00,0.00,0.00,0.00,0.00,0.00,0.00,0.00,0.00,0.00,0.00,0.00,0.00,0.00,0.00,0.00,0.00,0.00,0.00,0.00,0.00,0.00,0.00,0.00,0.00,0.00,0.00,0.00,0.00,0.00,0.00,0.00,0.00,0.00,0.00,0.00,0.00,0.00,0.00,0.00,0.00,0.00,0.00,0.00,0.00,0.00,0.00,0.00,0.00,0.00,0.00,0.00,0.00,0.00,0.00,0.00,0.00,0.00,0.00,0.00,0.00,0.00,0.00,0.00,0.00,0.00,0.00,0.00,0.00,0.00,0.00,0.00,0.00,0.00,0.00,0.00,0.00,0.00,0.00,0.00,0.00,0.00,0.00,0.00,0.00,0.00,0.00,0.00,0.00,0.00,0.00,0.00,0.00,0.00,0.00,0.00,0.00,0.00,0.00,0.00,0.00,0.00,0.00,0.00,0.00,0.00,0.00,0.00,0.00,0.00,0.00,0.00,0.00,0.00,0.00,0.00,0.00,0.00,0.00,0.00,0.00,0.00,0.00,0.00,0.00,0.00,0.00,0.00,0.00,0.00,0.00,0.00,0.00,0.00,0.00,0.00,0.00,0.00,0.00,0.00,0.00,0.00,0.00,0.00,0.00,0.00,0.00,0.00,0.00,0.00,0.00,0.00,0.00,0.00,0.00,0.00,0.00,0.00,0.00,0.00,0.00,0.00,0.00,0.00,0.00,0.00,0.00,0.00,0.00,0.00,0.00,0.00,0.00,0.00,0.00,0.00,0.00,0.00,0.00,0.00,0.00,0.00,0.00,0.00,0.00,0.00,0.00,0.00,0.00,0.00,0.00,0.00,0.00,0.00,0.00,0.00,0.00,0.00,0.00,0.00,0.00,0.00,0.00,0.00,0.00,0.00,0.00,0.00,0.00,0.00,0.00,0.00,0.00,0.00,0.00,0.00,0.00,0.00,0.00,0.00,0.00,0.00,0.00,0.00,0.00,0.00,0.00,0.00,0.00,0.00,0.00,0.00,0.00,0.00,0.00,0.00,0.00,0.00,0.00,0.00,0.00,0.00,0.00,0.00,0.00,0.00,0.00,0.00,0.00,0.00,0.00,0.00,0.00,0.00,0.00,0.00,0.00,0.00,0.00,0.00,0.00,0.00,0.00,0.00,0.00,0.00,0.00,0.00,0.00,0.00,0.00,0.00,0.00,0.00,0.00,0.00,0.00,0.00,0.00,0.00,0.00,0.00,0.00,0.00,0.00,0.00,0.00,0.00,0.00,0.00,0.00,0.00,0.00,0.00,0.00,0.00,0.00,0.00,0.00,0.00,0.00,0.00,0.00,0.00,0.00,0.00,0.00,0.00,0.00,0.00,0.00,0.00,0.00,0.00,0.00,0.00,0.00,0.00,0.00,0.00,0.00,0.00,0.00,0.00,0.00,0.00,0.00,0.00,0.00,0.00,0.00,0.00,0.00,0.00,0.00,0.00,0.00,0.00,0.00,0.00,0.00,0.00,0.00,0.00,0.00,0.00,0.00,0.00,0.00,0.00,0.00,0.00,0.00,0.00,0.00,0.00,0.00,0.00,0.00,0.00,0.00,0.00,0.00,0.00,0.00,0.00,0.00,0.00,0.00,0.00,0.00,0.00,0.00,0.00,0.00,0.00,0.00,0.00,0.00,0.00,0.00,0.00,0.00,0.00,0.00,0.00,0.00,0.00,0.00,0.00,0.00,0.00,0.00,0.00,0.00,0.00,0.00,0.00,0.00,0.00,0.00,0.00,0.00,0.00,0.00,0.00,0.00,0.00,0.00,0.00,0.00,0.00,0.00,0.00,0.00,0.00,0.00,0.00,0.00,0.00,0.00,0.00,0.00,0.00,0.00,0.00,0.00,0.00,0.00,0.00,0.00,0.00,0.00,0.00,0.00,0.00,0.00,0.00,0.00,0.00,0.00,0.00,0.00,0.00,0.00,0.00,0.00,0.00,0.00,0.00,0.00,0.00,0.00,0.00,0.00,0.00,0.00,0.00,0.00,0.00,0.00,0.00,0.00,0.00,0.00,0.00,0.00,0.00,0.00,0.00,0.00,0.00,0.00,0.00,0.00,0.00,0.00,0.00,0.00,0.00,0.00,0.00,0.00,0.00,0.00,0.00,0.00,0.00,0.00,0.00,0.00,0.00,0.00,0.00,0.00,0.00,0.00,0.00,0.00,0.00,0.00,0.00,0.00,0.00,0.00,0.00,0.00,0.00,0.00,0.00,0.00,0.00,0.00,0.00,0.00,0.00,0.00,0.00,0.00,0.00,0.00,0.00,0.00,0.00,0.00,0.00,0.00,0.00,0.00,0.00,0.00,0.00,0.00,0.00,0.00,0.00,0.00,0.00,0.00,0.00,0.00,0.00,0.00,0.00,0.00,0.00,0.00,0.00,0.00,0.00,0.00,0.00,0.00,0.00,0.00,0.00,0.00,0.00,0.00,0.00,0.00,0.00,0.00,0.00,0.00,0.00,0.00,0.00,0.00,0.00,0.00,0.00,0.00,0.00,0.00,0.00,0.00,0.00,0.00,0.00,0.00,0.00,0.00,0.00,0.00,0.00,0.00,0.00,0.00,0.00,0.00,0.00,0.00,0.00,0.00,0.00,0.00,0.00,0.00,0.00,0.00,0.00,0.00,0.00,0.00,0.00,0.00,0.00,0.00,0.00,0.00,0.00,0.00,0.00,0.00,0.00,0.00,0.00,0.00,0.00,0.00,0.00,0.00,0.00,0.00,0.00,0.00,0.00,0.00,0.00,0.00,0.00,0.00,0.00,0.00,0.00,0.00,0.00,0.00,0.00,0.00,0.00,0.00,0.00,0.00,0.00,0.00,0.00,0.00,0.00,0.00,0.00,0.00,0.00,0.00,0.00,0.00,0.00,0.00,0.00,0.00,0.00,0.00,0.00,0.00,0.00,0.00,0.00,0.00,0.00,0.00,0.00,0.00,0.00,0.00,0.00,0.00,0.00,0.00,0.00,0.00,0.00,0.00,0.00,0.00,0.00,0.00,0.00,0.00,0.00,0.00,0.00,0.00,0.00,0.00,0.00,0.00,0.00,0.00,0.00,0.00,0.00,0.00,0.00,0.00,0.00,0.00,0.00,0.00,0.00,0.00,0.00,0.00,0.00,0.00,0.00,0.00,0.00,0.00,0.00,0.00,0.00,0.00,0.00,0.00,0.00,0.00,0.00,0.00,0.00,0.00,0.00,0.00,0.00,0.00,0.00,0.00,0.00,0.00,0.00,0.00,0.00,0.00,0.00,0.00,0.00,0.00,0.00,0.00,0.00,0.00,0.00,0.00,0.00,0.00,0.00,0.00,0.00,0.00,0.00,0.00,0.00,0.00,0.00,0.00,0.00,0.00,0.00,0.00,0.00,0.00,0.00,0.00,0.00,0.00,0.00,0.00,0.00,0.00,0.00,0.00,0.00,0.00,0.00,0.00,0.00,0.00,0.00,0.00,0.00,0.00,0.00,0.00,0.00,0.00,0.00,0.00,0.00,0.00,0.00,0.00,0.00,0.00,0.00,0.00,0.00,0.00,0.00,0.00,0.00,0.00,0.00,0.00,0.00,0.00,0.00,0.00,0.00,0.00,0.00,0.00,0.00,0.00,0.00,0.00,0.00,0.00,0.00,0.00,0.00,0.00,0.00,0.00,0.00,0.00,0.00,0.00,0.00,0.00,0.00,0.00,0.00,0.00,0.00,0.00,0.00,0.00,0.00,0.00,0.00,0.00,0.00,0.00,0.00,0.00,0.00,0.00,0.00,0.00,0.00,0.00,0.00,0.00,0.00,0.00,0.00,0.00,0.00,0.00,0.00,0.00,0.00,0.00,0.00,0.00,0.00,0.00,0.00,0.00,0.00,0.00,0.00,0.00,0.00,0.00,0.00,0.00,0.00,0.00,0.00,0.00,0.00,0.00,0.00,0.00,0.00,0.00,0.00,0.00,0.00,0.00,0.00,0.00,0.00,0.00,0.00,0.00,0.00,0.00,0.00,0.00,0.00,0.00,0.00,0.00,0.00,0.00,0.00,0.00,0.00,0.00,0.00,0.00,0.00,0.00,0.00,0.00,0.00,0.00,0.00,0.00,0.00,0.00,0.00,0.00,0.00,0.00,0.00,0.00,0.00,0.00,0.00,0.00,0.00,0.00,0.00,0.00,0.00,0.00,0.00,0.00,0.00,0.00,0.00,0.00,0.00,0.00,0.00,0.00,0.02,0.80,1.00,1.00,1.00,0.12,0.11,0.98,0.01,0.00,0.00,0.00,0.00,0.00,0.00,0.00,0.00,0.00,0.81,0.06,0.00,0.02,0.37,0.00,0.00,0.00,0.00,0.00,0.00,0.00,0.00,0.00,0.00,0.00,0.00,0.00,0.00,0.00,0.00,0.00,0.00,0.00,0.00,0.00,0.00,0.07,0.00,0.00,0.39,0.90,0.00,0.00,0.23,0.00,0.00,0.00,0.00,0.00,0.00,0.00,0.00,0.00,0.93,0.01,0.00,0.01,0.84,0.00,0.00,0.15,0.01,0.00,0.00,0.00,0.00,0.00,0.00,0.00,0.00],[0.00,0.00,0.00,0.00,0.00,0.00,0.00,0.00,0.00,0.00,0.00,0.00,0.00,0.00,0.00,0.00,0.00,0.00,0.00,0.00,0.00,0.00,0.00,0.00,0.00,0.00,0.00,0.00,0.00,0.00,0.00,0.00,0.00,0.00,0.00,0.00,0.00,0.00,0.00,0.00,0.00,0.00,0.00,0.00,0.00,0.00,0.00,0.00,0.00,0.00,0.00,0.00,0.00,0.00,0.00,0.00,0.01,0.01,0.02,0.00,0.01,0.01,0.00,0.00,0.00,0.00,0.00,0.00,0.00,0.00,0.00,0.00,0.00,0.00,0.00,0.00,0.00,0.00,0.00,0.00,0.00,0.00,0.00,0.00,0.00,0.00,0.00,0.00,0.00,0.00,0.00,0.00,0.00,0.00,0.00,0.00,0.00,0.00,0.00,0.00,0.00,0.01,0.01,0.00,0.02,0.02,0.01,0.00,0.01,0.01,0.00,0.01,0.01,0.00,0.00,0.01,0.00,0.00,0.00,0.00,0.00,0.00,0.00,0.00,0.00,0.00,0.00,0.00,0.00,0.00,0.00,0.00,0.00,0.00,0.01,0.01,0.01,0.00,0.00,0.00,0.00,0.00,0.00,0.00,0.00,0.00,0.00,0.00,0.00,0.00,0.00,0.00,0.00,0.00,0.00,0.00,0.00,0.00,0.00,0.00,0.00,0.00,0.00,0.00,0.00,0.00,0.00,0.00,0.00,0.00,0.00,0.00,0.00,0.00,0.00,0.00,0.00,0.00,0.00,0.00,0.00,0.00,0.00,0.00,0.00,0.00,0.00,0.00,0.00,0.00,0.00,0.00,0.00,0.00,0.00,0.00,0.00,0.00,0.00,0.00,0.00,0.00,0.00,0.00,0.00,0.00,0.00,0.00,0.00,0.00,0.00,0.00,0.00,0.00,0.00,0.00,0.00,0.00,0.00,0.00,0.00,0.00,0.00,0.00,0.00,0.00,0.00,0.00,0.00,0.00,0.00,0.00,0.00,0.00,0.00,0.00,0.00,0.00,0.00,0.00,0.00,0.00,0.00,0.00,0.00,0.00,0.00,0.00,0.00,0.00,0.00,0.00,0.00,0.00,0.00,0.00,0.00,0.00,0.00,0.00,0.00,0.00,0.00,0.00,0.00,0.00,0.00,0.00,0.00,0.00,0.00,0.00,0.00,0.00,0.00,0.00,0.00,0.00,0.00,0.00,0.00,0.00,0.00,0.00,0.00,0.00,0.00,0.00,0.00,0.00,0.00,0.00,0.00,0.00,0.00,0.00,0.00,0.00,0.00,0.00,0.00,0.00,0.00,0.00,0.00,0.00,0.00,0.00,0.00,0.00,0.00,0.00,0.00,0.00,0.00,0.00,0.00,0.00,0.00,0.00,0.00,0.00,0.00,0.00,0.00,0.00,0.00,0.00,0.00,0.00,0.00,0.00,0.00,0.00,0.00,0.00,0.00,0.00,0.00,0.00,0.00,0.00,0.00,0.00,0.00,0.00,0.00,0.00,0.00,0.00,0.00,0.00,0.00,0.00,0.00,0.00,0.00,0.00,0.00,0.00,0.00,0.00,0.00,0.00,0.00,0.00,0.00,0.00,0.00,0.00,0.00,0.00,0.00,0.00,0.00,0.00,0.00,0.00,0.00,0.00,0.00,0.00,0.00,0.00,0.00,0.00,0.00,0.00,0.00,0.00,0.00,0.00,0.00,0.00,0.00,0.00,0.00,0.00,0.00,0.00,0.00,0.00,0.00,0.00,0.00,0.00,0.00,0.00,0.00,0.00,0.00,0.00,0.00,0.00,0.00,0.00,0.00,0.00,0.00,0.00,0.00,0.00,0.00,0.00,0.00,0.00,0.00,0.00,0.00,0.00,0.00,0.00,0.00,0.00,0.00,0.00,0.00,0.00,0.00,0.00,0.00,0.00,0.00,0.00,0.00,0.00,0.00,0.00,0.00,0.00,0.00,0.00,0.00,0.00,0.00,0.00,0.00,0.00,0.00,0.00,0.00,0.00,0.00,0.00,0.00,0.00,0.00,0.00,0.00,0.00,0.00,0.00,0.00,0.00,0.00,0.00,0.00,0.00,0.00,0.00,0.00,0.00,0.00,0.00,0.00,0.00,0.00,0.00,0.00,0.00,0.00,0.00,0.00,0.00,0.00,0.00,0.00,0.00,0.00,0.00,0.00,0.00,0.00,0.00,0.00,0.00,0.00,0.00,0.00,0.00,0.00,0.00,0.00,0.00,0.00,0.00,0.00,0.00,0.00,0.00,0.00,0.00,0.00,0.00,0.00,0.00,0.00,0.00,0.00,0.00,0.00,0.00,0.00,0.00,0.01,0.00,0.00,0.00,0.00,0.00,0.00,0.00,0.00,0.00,0.00,0.00,0.00,0.00,0.00,0.00,0.00,0.00,0.00,0.00,0.00,0.00,0.00,0.00,0.00,0.00,0.00,0.00,0.00,0.00,0.00,0.00,0.00,0.00,0.00,0.00,0.00,0.00,0.00,0.00,0.00,0.00,0.00,0.00,0.00,0.00,0.00,0.00,0.00,0.00,0.00,0.00,0.00,0.01,0.00,0.00,0.01,0.00,0.00,0.00,0.00,0.00,0.00,0.00,0.00,0.00,0.00,0.00,0.00,0.00,0.00,0.00,0.00,0.00,0.00,0.00,0.00,0.00,0.00,0.00,0.00,0.00,0.00,0.00,0.00,0.00,0.00,0.00,0.00,0.00,0.00,0.00,0.00,0.00,0.00,0.00,0.00,0.00,0.00,0.00,0.00,0.00,0.00,0.00,0.00,0.00,0.00,0.00,0.00,0.00,0.00,0.00,0.00,0.00,0.00,0.00,0.00,0.00,0.00,0.00,0.00,0.00,0.00,0.00,0.00,0.00,0.00,0.00,0.00,0.00,0.00,0.00,0.00,0.00,0.00,0.00,0.00,0.00,0.00,0.00,0.00,0.00,0.00,0.00,0.00,0.00,0.00,0.00,0.00,0.00,0.00,0.00,0.00,0.00,0.00,0.00,0.00,0.00,0.00,0.00,0.00,0.00,0.00,0.00,0.00,0.00,0.00,0.00,0.00,0.00,0.00,0.00,0.00,0.00,0.00,0.00,0.00,0.00,0.00,0.00,0.00,0.00,0.00,0.00,0.00,0.00,0.00,0.00,0.00,0.00,0.00,0.00,0.00,0.00,0.00,0.00,0.00,0.00,0.00,0.00,0.00,0.00,0.00,0.00,0.00,0.00,0.00,0.00,0.00,0.00,0.00,0.00,0.00,0.00,0.00,0.00,0.00,0.00,0.00,0.00,0.00,0.00,0.00,0.00,0.00,0.00,0.00,0.00,0.00,0.00,0.00,0.00,0.00,0.00,0.00,0.00,0.00,0.00,0.00,0.00,0.00,0.00,0.00,0.00,0.00,0.00,0.00,0.00,0.00,0.00,0.00,0.00,0.00,0.00,0.00,0.00,0.00,0.00,0.00,0.00,0.00,0.00,0.00,0.00,0.00,0.00,0.00,0.00,0.00,0.00,0.00,0.00,0.00,0.00,0.00,0.00,0.00,0.00,0.00,0.00,0.00,0.00,0.00,0.00,0.00,0.00,0.00,0.00,0.00,0.00,0.00,0.00,0.00,0.00,0.00,0.00,0.00,0.00,0.00,0.00,0.00,0.00,0.00,0.00,0.00,0.00,0.00,0.00,0.00,0.00,0.00,0.00,0.00,0.00,0.00,0.00,0.00,0.00,0.00,0.00,0.00,0.00,0.00,0.00,0.00,0.00,0.00,0.00,0.00,0.00,0.00,0.00,0.00,0.00,0.00,0.00,0.00,0.00,0.00,0.00,0.00,0.00,0.00,0.00,0.00,0.00,0.00,0.00,0.00,0.00,0.00,0.00,0.00,0.00,0.00,0.00,0.00,0.00,0.00,0.00,0.00,0.00,0.00,0.00,0.00,0.00,0.00,0.00,0.00,0.00,0.00,0.00,0.00,0.00,0.00,0.00,0.00,0.00,0.00,0.00,0.00,0.00,0.00,0.00,0.00,0.00,0.00,0.00,0.00,0.00,0.00,0.00,0.00,0.00,0.00,0.00,0.00,0.00,0.00,0.00,0.00,0.00,0.00,0.00,0.00,0.00,0.00,0.00,0.00,0.00,0.00,0.00,0.00,0.00,0.00,0.00,0.00,0.00,0.00,0.00,0.00,0.00,0.00,0.00,0.00,0.00,0.00,0.00,0.00,0.00,0.00,0.00,0.00,0.00,0.00,0.00,0.00,0.00,0.00,0.00,0.00,0.00,0.00,0.00,0.00,0.00,0.00,0.00,0.00,0.00,0.00,0.00,0.00,0.00,0.00,0.00,0.00,0.00,0.00,0.00,0.00,0.00,0.00,0.00,0.00,0.00,0.00,0.00,0.00,0.00,0.00,0.00,0.00,0.00,0.00,0.00,0.00,0.00,0.00,0.00,0.00,0.00,0.00,0.00,0.00,0.00,0.00,0.00,0.00,0.00,0.00,0.00,0.00,0.00,0.00,0.00,0.00,0.00,0.00,0.00,0.00,0.00,0.00,0.00,0.00,0.00,0.00,0.00,0.00,0.00,0.00,0.00,0.00,0.00,0.00,0.00,0.00,0.00,0.00,0.00,0.00,0.00,0.00,0.00,0.00,0.00,0.00,0.00,0.00,0.00,0.00,0.00,0.00,0.00,0.00,0.00,0.00,0.00,0.00,0.00,0.00,0.00,0.00,0.00,0.00,0.00,0.00,0.00,0.00,0.00,0.00,0.00,0.00,0.00,0.00,0.00,0.00,0.00,0.00,0.00,0.00,0.00,0.00,0.00,0.00,0.00,0.00,0.00,0.00,0.00,0.00,0.00,0.00,0.00,0.00,0.00,0.00,0.00,0.00,0.00,0.00,0.00,0.00,0.00,0.00,0.00,0.00,0.00,0.00,0.00,0.00,0.00,0.00,0.00,0.00,0.00,0.00,0.00,0.00,0.00,0.00,0.00,0.01,0.95,1.00,1.00,1.00,1.00,0.98,0.01,0.00,0.00,0.00,0.00,0.00,0.00,0.00,0.00,0.00,0.01,0.00,0.00,0.00,0.00,0.00,0.00,0.00,0.00,0.00,0.00,0.00,0.00,0.00,0.00,0.00,0.00,0.00,0.00,0.00,0.00,0.00,0.00,0.00,0.00,0.00,0.00,0.00,0.00,0.00,0.00,0.00,0.00,0.00,0.00,0.00,0.00,0.00,0.00,0.00,0.03,0.62,0.00,0.00,0.95,0.11,0.00,0.00,0.01,0.00,0.00,0.00,0.00,0.00,0.00,0.00,0.00,0.00,0.00,0.00,0.00],[0.00,0.00,0.00,0.00,0.00,0.00,0.00,0.00,0.00,0.00,0.00,0.00,0.00,0.00,0.00,0.00,0.00,0.00,0.00,0.00,0.00,0.00,0.00,0.00,0.00,0.00,0.00,0.00,0.00,0.00,0.00,0.00,0.00,0.00,0.00,0.00,0.00,0.00,0.00,0.00,0.00,0.00,0.00,0.00,0.00,0.00,0.00,0.00,0.00,0.00,0.00,0.00,0.00,0.00,0.00,0.00,0.00,0.00,0.02,0.00,0.01,0.01,0.00,0.00,0.00,0.00,0.00,0.00,0.00,0.00,0.00,0.00,0.00,0.00,0.00,0.00,0.00,0.00,0.00,0.00,0.00,0.00,0.00,0.00,0.00,0.00,0.00,0.00,0.00,0.00,0.00,0.00,0.00,0.00,0.00,0.00,0.00,0.00,0.00,0.00,0.00,0.01,0.01,0.00,0.01,0.01,0.00,0.00,0.00,0.00,0.00,0.00,0.00,0.00,0.00,0.00,0.00,0.00,0.00,0.00,0.00,0.00,0.00,0.00,0.00,0.00,0.00,0.00,0.00,0.00,0.00,0.00,0.00,0.00,0.00,0.00,0.01,0.00,0.00,0.00,0.00,0.00,0.00,0.00,0.00,0.00,0.00,0.00,0.00,0.00,0.00,0.00,0.00,0.00,0.00,0.00,0.00,0.00,0.00,0.00,0.00,0.00,0.00,0.00,0.00,0.00,0.00,0.00,0.00,0.00,0.00,0.00,0.00,0.00,0.00,0.00,0.00,0.00,0.00,0.00,0.00,0.00,0.00,0.00,0.00,0.00,0.00,0.00,0.00,0.00,0.00,0.00,0.00,0.00,0.00,0.00,0.00,0.00,0.00,0.00,0.00,0.00,0.00,0.00,0.00,0.00,0.00,0.00,0.00,0.00,0.00,0.00,0.00,0.00,0.00,0.00,0.00,0.00,0.00,0.00,0.00,0.00,0.00,0.00,0.00,0.00,0.00,0.00,0.00,0.00,0.00,0.00,0.00,0.00,0.00,0.00,0.00,0.00,0.00,0.00,0.00,0.00,0.00,0.00,0.00,0.00,0.00,0.00,0.00,0.00,0.00,0.00,0.00,0.00,0.00,0.00,0.00,0.00,0.00,0.00,0.00,0.00,0.00,0.00,0.00,0.00,0.00,0.00,0.00,0.00,0.00,0.00,0.00,0.00,0.00,0.00,0.00,0.00,0.00,0.00,0.00,0.00,0.00,0.00,0.00,0.00,0.00,0.00,0.00,0.00,0.00,0.00,0.00,0.00,0.00,0.00,0.00,0.00,0.00,0.00,0.00,0.00,0.00,0.00,0.00,0.00,0.00,0.00,0.00,0.00,0.00,0.00,0.00,0.00,0.00,0.00,0.00,0.00,0.00,0.00,0.00,0.00,0.00,0.00,0.00,0.00,0.00,0.00,0.00,0.00,0.00,0.00,0.00,0.00,0.00,0.00,0.00,0.00,0.00,0.00,0.00,0.00,0.00,0.00,0.00,0.00,0.00,0.00,0.00,0.00,0.00,0.00,0.00,0.00,0.00,0.00,0.00,0.00,0.00,0.00,0.00,0.00,0.00,0.00,0.00,0.00,0.00,0.00,0.00,0.00,0.00,0.00,0.00,0.00,0.00,0.00,0.00,0.00,0.00,0.00,0.00,0.00,0.00,0.00,0.00,0.00,0.00,0.00,0.00,0.00,0.00,0.00,0.00,0.00,0.00,0.00,0.00,0.00,0.00,0.00,0.00,0.00,0.00,0.00,0.00,0.00,0.00,0.00,0.00,0.00,0.00,0.00,0.00,0.00,0.00,0.00,0.00,0.00,0.00,0.00,0.00,0.00,0.00,0.00,0.00,0.00,0.00,0.00,0.00,0.00,0.00,0.00,0.00,0.00,0.00,0.00,0.00,0.00,0.00,0.00,0.00,0.00,0.00,0.00,0.00,0.00,0.00,0.00,0.00,0.00,0.00,0.00,0.00,0.00,0.00,0.00,0.00,0.00,0.00,0.00,0.00,0.00,0.00,0.00,0.00,0.00,0.00,0.00,0.00,0.00,0.00,0.00,0.00,0.00,0.00,0.00,0.00,0.00,0.00,0.00,0.00,0.00,0.00,0.00,0.00,0.00,0.00,0.00,0.00,0.00,0.00,0.00,0.00,0.00,0.00,0.00,0.00,0.00,0.00,0.00,0.00,0.00,0.00,0.00,0.00,0.00,0.00,0.00,0.00,0.00,0.00,0.00,0.00,0.00,0.00,0.00,0.00,0.00,0.00,0.00,0.00,0.00,0.00,0.00,0.00,0.00,0.00,0.00,0.00,0.00,0.00,0.00,0.00,0.01,0.01,0.00,0.00,0.00,0.00,0.00,0.00,0.00,0.00,0.00,0.00,0.00,0.00,0.00,0.00,0.00,0.00,0.00,0.00,0.00,0.00,0.00,0.00,0.00,0.00,0.00,0.00,0.00,0.00,0.00,0.00,0.00,0.00,0.00,0.00,0.00,0.00,0.00,0.00,0.00,0.00,0.00,0.00,0.00,0.00,0.00,0.00,0.00,0.00,0.00,0.00,0.00,0.01,0.01,0.00,0.00,0.00,0.00,0.00,0.00,0.00,0.00,0.00,0.00,0.00,0.00,0.00,0.00,0.00,0.00,0.00,0.00,0.00,0.00,0.00,0.00,0.00,0.00,0.00,0.00,0.00,0.00,0.00,0.00,0.00,0.00,0.00,0.00,0.00,0.00,0.00,0.00,0.00,0.00,0.00,0.00,0.00,0.00,0.00,0.00,0.00,0.00,0.00,0.00,0.00,0.00,0.00,0.00,0.00,0.00,0.00,0.00,0.00,0.00,0.00,0.00,0.00,0.00,0.00,0.00,0.00,0.00,0.00,0.00,0.00,0.00,0.00,0.00,0.00,0.00,0.00,0.00,0.00,0.00,0.00,0.00,0.00,0.00,0.00,0.00,0.00,0.00,0.00,0.00,0.00,0.00,0.00,0.00,0.00,0.00,0.00,0.00,0.00,0.00,0.00,0.00,0.00,0.00,0.00,0.00,0.00,0.00,0.00,0.00,0.00,0.00,0.00,0.00,0.00,0.00,0.00,0.00,0.00,0.00,0.00,0.00,0.00,0.00,0.00,0.00,0.00,0.00,0.00,0.00,0.00,0.00,0.00,0.00,0.00,0.00,0.00,0.00,0.00,0.00,0.00,0.00,0.00,0.00,0.00,0.00,0.00,0.00,0.00,0.00,0.00,0.00,0.00,0.00,0.00,0.00,0.00,0.00,0.00,0.00,0.00,0.00,0.00,0.00,0.00,0.00,0.00,0.00,0.00,0.00,0.00,0.00,0.00,0.00,0.00,0.00,0.00,0.00,0.00,0.00,0.00,0.00,0.00,0.00,0.00,0.00,0.00,0.00,0.00,0.00,0.00,0.00,0.00,0.00,0.00,0.00,0.00,0.00,0.00,0.00,0.00,0.00,0.00,0.00,0.00,0.00,0.00,0.00,0.00,0.00,0.00,0.00,0.00,0.00,0.00,0.00,0.00,0.00,0.00,0.00,0.00,0.00,0.00,0.00,0.00,0.00,0.00,0.00,0.00,0.00,0.00,0.00,0.00,0.00,0.00,0.00,0.00,0.00,0.00,0.00,0.00,0.00,0.00,0.00,0.00,0.00,0.00,0.00,0.00,0.00,0.00,0.00,0.00,0.00,0.00,0.00,0.00,0.00,0.00,0.00,0.00,0.00,0.00,0.00,0.00,0.00,0.00,0.00,0.00,0.00,0.00,0.00,0.00,0.00,0.00,0.00,0.00,0.00,0.00,0.00,0.00,0.00,0.00,0.00,0.00,0.00,0.00,0.00,0.00,0.00,0.00,0.00,0.00,0.00,0.00,0.00,0.00,0.00,0.00,0.00,0.00,0.00,0.00,0.00,0.00,0.00,0.00,0.00,0.00,0.00,0.00,0.00,0.00,0.00,0.00,0.00,0.00,0.00,0.00,0.00,0.00,0.00,0.00,0.00,0.00,0.00,0.00,0.00,0.00,0.00,0.00,0.00,0.00,0.00,0.00,0.00,0.00,0.00,0.00,0.00,0.00,0.00,0.00,0.00,0.00,0.00,0.00,0.00,0.00,0.00,0.00,0.00,0.00,0.00,0.00,0.00,0.00,0.00,0.00,0.00,0.00,0.00,0.00,0.00,0.00,0.00,0.00,0.00,0.00,0.00,0.00,0.00,0.00,0.00,0.00,0.00,0.00,0.00,0.00,0.00,0.00,0.00,0.00,0.00,0.00,0.00,0.00,0.00,0.00,0.00,0.00,0.00,0.00,0.00,0.00,0.00,0.00,0.00,0.00,0.00,0.00,0.00,0.00,0.00,0.00,0.00,0.00,0.00,0.00,0.00,0.00,0.00,0.00,0.00,0.00,0.00,0.00,0.00,0.00,0.00,0.00,0.00,0.00,0.00,0.00,0.00,0.00,0.00,0.00,0.00,0.00,0.00,0.00,0.00,0.00,0.00,0.00,0.00,0.00,0.00,0.00,0.00,0.00,0.00,0.00,0.00,0.00,0.00,0.00,0.00,0.00,0.00,0.00,0.00,0.00,0.00,0.00,0.00,0.00,0.00,0.00,0.00,0.00,0.00,0.00,0.00,0.00,0.00,0.00,0.00,0.00,0.00,0.00,0.00,0.00,0.00,0.00,0.00,0.00,0.00,0.00,0.00,0.00,0.00,0.00,0.00,0.00,0.00,0.00,0.00,0.00,0.00,0.00,0.00,0.00,0.00,0.00,0.00,0.00,0.00,0.00,0.00,0.00,0.00,0.00,0.00,0.00,0.00,0.00,0.00,0.00,0.00,0.00,0.00,0.00,0.00,0.00,0.00,0.00,0.00,0.00,0.00,0.00,0.00,0.00,0.00,0.00,0.00,0.00,0.00,0.00,0.00,0.00,0.00,0.00,0.00,0.00,0.00,0.00,0.00,0.00,0.00,0.00,0.00,0.00,0.00,0.00,0.00,0.00,0.01,0.12,1.00,1.00,1.00,0.99,0.97,0.45,0.00,0.00,0.00,0.00,0.00,0.00,0.00,0.00,0.00,0.00,0.00,0.00,0.00,0.00,0.00,0.00,0.00,0.00,0.00,0.00,0.00,0.00,0.00,0.00,0.00,0.00,0.00,0.00,0.00,0.00,0.00,0.00,0.00,0.00,0.00,0.00,0.00,0.00,0.00,0.00,0.00,0.00,0.81,0.56,0.00,0.01,0.01,0.03,0.94,0.96,0.02,0.49,0.97,0.04,0.00,0.00,0.00,0.00,0.00,0.00,0.00,0.00,0.00,0.00,0.00,0.00,0.00,0.00,0.00],[0.00,0.00,0.00,0.00,0.00,0.00,0.00,0.00,0.00,0.00,0.00,0.00,0.00,0.00,0.00,0.00,0.00,0.00,0.00,0.00,0.00,0.00,0.00,0.00,0.00,0.00,0.00,0.00,0.00,0.00,0.00,0.00,0.00,0.00,0.00,0.00,0.00,0.00,0.00,0.00,0.00,0.00,0.00,0.00,0.00,0.00,0.00,0.00,0.00,0.00,0.00,0.00,0.00,0.00,0.00,0.00,0.01,0.01,0.02,0.01,0.01,0.01,0.00,0.00,0.00,0.00,0.00,0.00,0.00,0.00,0.00,0.00,0.00,0.00,0.00,0.00,0.00,0.00,0.00,0.00,0.00,0.00,0.00,0.00,0.00,0.00,0.00,0.00,0.00,0.00,0.00,0.00,0.00,0.00,0.00,0.00,0.00,0.00,0.00,0.00,0.00,0.01,0.02,0.00,0.02,0.02,0.01,0.00,0.01,0.01,0.00,0.01,0.01,0.00,0.00,0.00,0.00,0.00,0.00,0.00,0.00,0.00,0.00,0.00,0.00,0.00,0.00,0.00,0.00,0.00,0.00,0.00,0.00,0.00,0.00,0.01,0.01,0.00,0.00,0.00,0.00,0.00,0.00,0.00,0.00,0.00,0.00,0.00,0.00,0.00,0.00,0.00,0.00,0.00,0.00,0.00,0.00,0.00,0.00,0.00,0.00,0.00,0.00,0.00,0.00,0.00,0.00,0.00,0.00,0.00,0.00,0.00,0.00,0.00,0.00,0.00,0.00,0.00,0.00,0.00,0.00,0.00,0.00,0.00,0.00,0.00,0.00,0.00,0.00,0.00,0.00,0.00,0.00,0.00,0.00,0.00,0.00,0.00,0.00,0.00,0.00,0.00,0.01,0.00,0.00,0.00,0.00,0.00,0.00,0.00,0.00,0.00,0.00,0.00,0.00,0.00,0.00,0.00,0.00,0.00,0.00,0.00,0.00,0.00,0.00,0.00,0.00,0.00,0.00,0.00,0.00,0.00,0.00,0.00,0.00,0.00,0.00,0.00,0.00,0.00,0.00,0.00,0.00,0.00,0.00,0.00,0.00,0.00,0.00,0.00,0.00,0.00,0.00,0.00,0.00,0.00,0.00,0.00,0.00,0.00,0.00,0.00,0.00,0.00,0.00,0.00,0.00,0.00,0.00,0.00,0.00,0.00,0.00,0.00,0.00,0.00,0.00,0.00,0.00,0.00,0.00,0.00,0.00,0.00,0.00,0.00,0.00,0.00,0.00,0.00,0.00,0.00,0.00,0.00,0.00,0.00,0.00,0.00,0.00,0.00,0.00,0.00,0.00,0.00,0.00,0.00,0.00,0.00,0.00,0.00,0.00,0.00,0.00,0.00,0.00,0.00,0.00,0.00,0.00,0.00,0.00,0.00,0.00,0.00,0.00,0.00,0.00,0.00,0.00,0.00,0.00,0.00,0.00,0.00,0.00,0.00,0.00,0.00,0.00,0.00,0.00,0.00,0.00,0.00,0.00,0.00,0.00,0.00,0.00,0.00,0.00,0.00,0.00,0.00,0.00,0.00,0.00,0.00,0.00,0.00,0.00,0.00,0.00,0.00,0.00,0.00,0.00,0.00,0.00,0.00,0.00,0.00,0.00,0.00,0.00,0.00,0.00,0.00,0.00,0.00,0.00,0.00,0.00,0.00,0.00,0.00,0.00,0.00,0.00,0.00,0.00,0.00,0.00,0.00,0.00,0.00,0.00,0.00,0.00,0.00,0.00,0.00,0.00,0.00,0.00,0.00,0.00,0.00,0.00,0.00,0.00,0.00,0.00,0.00,0.00,0.00,0.00,0.00,0.00,0.00,0.00,0.00,0.00,0.00,0.00,0.00,0.00,0.00,0.00,0.00,0.00,0.00,0.00,0.00,0.00,0.00,0.00,0.00,0.00,0.00,0.00,0.00,0.00,0.00,0.00,0.00,0.00,0.00,0.00,0.00,0.00,0.00,0.00,0.00,0.00,0.00,0.00,0.00,0.00,0.00,0.00,0.00,0.00,0.00,0.00,0.00,0.00,0.00,0.00,0.00,0.00,0.00,0.00,0.00,0.00,0.00,0.00,0.00,0.00,0.00,0.00,0.00,0.00,0.00,0.00,0.00,0.00,0.00,0.00,0.00,0.00,0.00,0.00,0.00,0.00,0.00,0.00,0.00,0.00,0.00,0.00,0.00,0.00,0.00,0.00,0.00,0.00,0.00,0.00,0.00,0.00,0.00,0.00,0.00,0.00,0.00,0.00,0.00,0.00,0.00,0.00,0.00,0.00,0.00,0.00,0.00,0.00,0.00,0.00,0.00,0.00,0.00,0.01,0.01,0.01,0.00,0.00,0.01,0.00,0.00,0.00,0.00,0.00,0.00,0.00,0.00,0.00,0.00,0.00,0.00,0.00,0.00,0.00,0.00,0.00,0.00,0.00,0.00,0.00,0.00,0.00,0.00,0.00,0.00,0.00,0.00,0.00,0.00,0.00,0.00,0.00,0.00,0.00,0.00,0.00,0.00,0.00,0.00,0.00,0.00,0.00,0.00,0.00,0.00,0.00,0.00,0.00,0.01,0.00,0.00,0.00,0.00,0.00,0.00,0.00,0.00,0.00,0.00,0.00,0.00,0.00,0.00,0.00,0.00,0.00,0.00,0.00,0.00,0.00,0.00,0.00,0.00,0.00,0.00,0.00,0.00,0.00,0.00,0.00,0.00,0.00,0.00,0.00,0.00,0.00,0.00,0.00,0.00,0.00,0.00,0.00,0.00,0.00,0.00,0.00,0.00,0.00,0.00,0.00,0.00,0.00,0.00,0.00,0.00,0.00,0.00,0.00,0.00,0.00,0.00,0.00,0.00,0.00,0.00,0.00,0.00,0.00,0.00,0.00,0.00,0.00,0.00,0.00,0.00,0.00,0.00,0.00,0.00,0.00,0.00,0.00,0.00,0.00,0.00,0.00,0.00,0.00,0.00,0.00,0.00,0.00,0.00,0.00,0.00,0.00,0.00,0.00,0.00,0.00,0.00,0.00,0.00,0.00,0.00,0.00,0.00,0.00,0.00,0.00,0.00,0.00,0.00,0.00,0.00,0.00,0.00,0.00,0.00,0.00,0.00,0.00,0.00,0.00,0.00,0.00,0.00,0.00,0.00,0.00,0.00,0.00,0.00,0.00,0.00,0.00,0.00,0.00,0.00,0.00,0.00,0.00,0.00,0.00,0.00,0.00,0.00,0.00,0.00,0.00,0.00,0.00,0.00,0.00,0.00,0.00,0.00,0.00,0.00,0.00,0.00,0.00,0.00,0.00,0.00,0.00,0.00,0.00,0.00,0.00,0.00,0.00,0.00,0.00,0.00,0.00,0.00,0.00,0.00,0.00,0.00,0.00,0.00,0.00,0.00,0.00,0.00,0.00,0.00,0.00,0.00,0.00,0.00,0.00,0.00,0.00,0.00,0.00,0.00,0.00,0.00,0.00,0.00,0.00,0.00,0.00,0.00,0.00,0.00,0.00,0.00,0.00,0.00,0.00,0.00,0.00,0.00,0.00,0.00,0.00,0.00,0.00,0.00,0.00,0.00,0.00,0.00,0.00,0.00,0.00,0.00,0.00,0.00,0.00,0.00,0.00,0.00,0.00,0.00,0.00,0.00,0.00,0.00,0.00,0.00,0.00,0.00,0.00,0.00,0.00,0.00,0.00,0.00,0.00,0.00,0.00,0.00,0.00,0.00,0.00,0.00,0.00,0.00,0.00,0.00,0.00,0.00,0.00,0.00,0.00,0.00,0.00,0.00,0.00,0.00,0.00,0.00,0.00,0.00,0.00,0.00,0.00,0.00,0.00,0.00,0.00,0.00,0.00,0.00,0.00,0.00,0.00,0.00,0.00,0.00,0.00,0.00,0.00,0.00,0.00,0.00,0.00,0.00,0.00,0.00,0.00,0.00,0.00,0.00,0.00,0.00,0.00,0.00,0.00,0.00,0.00,0.00,0.00,0.00,0.00,0.00,0.00,0.00,0.00,0.00,0.00,0.00,0.00,0.00,0.00,0.00,0.00,0.00,0.00,0.00,0.00,0.00,0.00,0.00,0.00,0.00,0.00,0.00,0.00,0.00,0.00,0.00,0.00,0.00,0.00,0.00,0.00,0.00,0.00,0.00,0.00,0.00,0.00,0.00,0.00,0.00,0.00,0.00,0.00,0.00,0.00,0.00,0.00,0.00,0.00,0.00,0.00,0.00,0.00,0.00,0.00,0.00,0.00,0.00,0.00,0.00,0.00,0.00,0.00,0.00,0.00,0.00,0.00,0.00,0.00,0.00,0.00,0.00,0.00,0.00,0.00,0.00,0.00,0.00,0.00,0.00,0.00,0.00,0.00,0.00,0.00,0.00,0.00,0.00,0.00,0.00,0.00,0.00,0.00,0.00,0.00,0.00,0.00,0.00,0.00,0.00,0.00,0.00,0.00,0.00,0.00,0.00,0.00,0.00,0.00,0.00,0.00,0.00,0.00,0.00,0.00,0.00,0.00,0.00,0.00,0.00,0.00,0.00,0.00,0.00,0.00,0.00,0.00,0.00,0.00,0.00,0.00,0.00,0.00,0.00,0.00,0.00,0.00,0.00,0.00,0.00,0.00,0.00,0.00,0.00,0.00,0.00,0.00,0.00,0.00,0.00,0.00,0.00,0.00,0.00,0.00,0.00,0.00,0.00,0.00,0.00,0.00,0.00,0.00,0.00,0.00,0.00,0.00,0.00,0.00,0.00,0.00,0.00,0.00,0.00,0.00,0.00,0.00,0.00,0.00,0.00,0.00,0.00,0.00,0.00,0.00,0.00,0.00,0.00,0.00,0.00,0.00,0.00,0.00,0.00,0.00,0.00,0.00,0.00,0.00,0.00,0.00,0.00,0.00,0.00,0.00,0.00,0.00,0.00,0.00,0.00,0.00,0.00,0.00,0.00,0.00,0.00,0.00,0.00,0.00,0.00,0.00,0.00,0.00,0.00,0.00,0.00,0.00,0.00,0.11,1.00,1.00,1.00,1.00,0.99,0.98,0.94,0.00,0.00,0.00,0.00,0.00,0.00,0.00,0.01,0.00,0.00,0.00,0.00,0.00,0.00,0.00,0.00,0.00,0.00,0.00,0.00,0.00,0.00,0.00,0.00,0.00,0.00,0.00,0.00,0.00,0.00,0.00,0.00,0.00,0.00,0.00,0.00,0.00,0.00,0.00,0.00,0.00,0.00,0.01,0.00,0.00,0.00,0.00,0.02,0.02,0.00,0.00,0.00,0.00,0.00,0.00,0.00,0.00,0.00,0.00,0.00,0.00,0.00,0.00,0.00,0.00,0.00,0.00,0.00],[0.00,0.00,0.00,0.00,0.00,0.00,0.00,0.00,0.00,0.00,0.00,0.00,0.00,0.00,0.00,0.00,0.00,0.00,0.00,0.00,0.00,0.00,0.00,0.00,0.00,0.00,0.00,0.00,0.00,0.00,0.00,0.00,0.00,0.00,0.00,0.00,0.00,0.00,0.00,0.00,0.00,0.00,0.00,0.00,0.00,0.00,0.00,0.00,0.00,0.00,0.00,0.00,0.00,0.00,0.00,0.00,0.00,0.00,0.00,0.00,0.00,0.00,0.00,0.00,0.00,0.00,0.00,0.00,0.00,0.00,0.00,0.00,0.00,0.00,0.00,0.00,0.00,0.00,0.00,0.00,0.00,0.00,0.00,0.00,0.00,0.00,0.00,0.00,0.00,0.00,0.00,0.00,0.00,0.00,0.00,0.00,0.00,0.00,0.00,0.00,0.00,0.00,0.00,0.00,0.00,0.00,0.00,0.00,0.00,0.00,0.00,0.00,0.00,0.00,0.00,0.00,0.00,0.00,0.00,0.00,0.00,0.00,0.00,0.00,0.00,0.00,0.00,0.00,0.00,0.00,0.00,0.00,0.00,0.00,0.00,0.00,0.00,0.00,0.00,0.00,0.00,0.00,0.00,0.00,0.00,0.00,0.00,0.00,0.00,0.00,0.00,0.00,0.00,0.00,0.00,0.00,0.00,0.00,0.00,0.00,0.00,0.00,0.00,0.00,0.00,0.00,0.00,0.00,0.00,0.00,0.00,0.00,0.00,0.00,0.00,0.00,0.00,0.00,0.00,0.00,0.00,0.00,0.00,0.00,0.00,0.00,0.00,0.00,0.00,0.00,0.00,0.00,0.00,0.00,0.00,0.00,0.00,0.00,0.00,0.00,0.00,0.00,0.00,0.00,0.00,0.00,0.00,0.00,0.00,0.00,0.00,0.00,0.00,0.00,0.00,0.00,0.00,0.00,0.00,0.00,0.00,0.00,0.00,0.00,0.00,0.00,0.00,0.00,0.00,0.00,0.00,0.00,0.00,0.00,0.00,0.00,0.00,0.00,0.00,0.00,0.00,0.00,0.00,0.00,0.00,0.00,0.00,0.00,0.00,0.00,0.00,0.00,0.00,0.00,0.00,0.00,0.00,0.00,0.00,0.00,0.00,0.00,0.00,0.00,0.00,0.00,0.00,0.00,0.00,0.00,0.00,0.00,0.00,0.00,0.00,0.00,0.00,0.00,0.00,0.00,0.00,0.00,0.00,0.00,0.00,0.00,0.00,0.00,0.00,0.00,0.00,0.00,0.00,0.00,0.00,0.00,0.00,0.00,0.00,0.00,0.00,0.00,0.00,0.00,0.00,0.00,0.00,0.00,0.00,0.00,0.00,0.00,0.00,0.00,0.00,0.00,0.00,0.00,0.00,0.00,0.00,0.00,0.00,0.00,0.00,0.00,0.00,0.00,0.00,0.00,0.00,0.00,0.00,0.00,0.00,0.00,0.00,0.00,0.00,0.00,0.00,0.00,0.00,0.00,0.00,0.00,0.00,0.00,0.00,0.00,0.00,0.00,0.00,0.00,0.00,0.00,0.00,0.00,0.00,0.00,0.00,0.00,0.00,0.00,0.00,0.00,0.00,0.00,0.00,0.00,0.00,0.00,0.00,0.00,0.00,0.00,0.00,0.00,0.00,0.00,0.00,0.00,0.00,0.00,0.00,0.00,0.00,0.00,0.00,0.00,0.00,0.00,0.00,0.00,0.00,0.00,0.00,0.00,0.00,0.00,0.00,0.00,0.00,0.00,0.00,0.00,0.00,0.00,0.00,0.00,0.00,0.00,0.00,0.00,0.00,0.00,0.00,0.00,0.00,0.00,0.00,0.00,0.00,0.00,0.00,0.00,0.00,0.00,0.00,0.00,0.00,0.00,0.00,0.00,0.00,0.00,0.00,0.00,0.00,0.00,0.00,0.00,0.00,0.00,0.00,0.00,0.00,0.00,0.00,0.00,0.00,0.00,0.00,0.00,0.00,0.00,0.00,0.00,0.00,0.00,0.00,0.00,0.00,0.00,0.00,0.00,0.00,0.00,0.00,0.00,0.00,0.00,0.00,0.00,0.00,0.00,0.00,0.00,0.00,0.00,0.00,0.00,0.00,0.00,0.00,0.00,0.00,0.00,0.00,0.00,0.00,0.00,0.00,0.00,0.00,0.00,0.00,0.00,0.00,0.00,0.00,0.00,0.00,0.00,0.00,0.00,0.00,0.00,0.00,0.00,0.00,0.00,0.00,0.00,0.00,0.00,0.00,0.00,0.00,0.00,0.00,0.00,0.00,0.00,0.00,0.00,0.00,0.00,0.00,0.00,0.00,0.00,0.00,0.00,0.00,0.00,0.00,0.00,0.00,0.00,0.00,0.00,0.00,0.00,0.00,0.00,0.00,0.00,0.00,0.00,0.00,0.00,0.00,0.00,0.00,0.00,0.00,0.00,0.00,0.00,0.00,0.00,0.00,0.00,0.00,0.00,0.00,0.00,0.00,0.00,0.00,0.00,0.00,0.00,0.00,0.00,0.00,0.00,0.00,0.00,0.00,0.00,0.00,0.00,0.00,0.00,0.00,0.00,0.00,0.00,0.00,0.00,0.00,0.00,0.00,0.00,0.00,0.00,0.00,0.00,0.00,0.00,0.00,0.00,0.00,0.00,0.00,0.00,0.00,0.00,0.00,0.00,0.00,0.00,0.00,0.00,0.00,0.00,0.00,0.00,0.00,0.00,0.00,0.00,0.00,0.00,0.00,0.00,0.00,0.00,0.00,0.00,0.00,0.00,0.00,0.00,0.00,0.00,0.00,0.00,0.00,0.00,0.00,0.00,0.00,0.00,0.00,0.00,0.00,0.00,0.00,0.00,0.00,0.00,0.00,0.00,0.00,0.00,0.00,0.00,0.00,0.00,0.00,0.00,0.00,0.00,0.00,0.00,0.00,0.00,0.00,0.00,0.00,0.00,0.00,0.00,0.00,0.00,0.00,0.00,0.00,0.00,0.00,0.00,0.00,0.00,0.00,0.00,0.00,0.00,0.00,0.00,0.00,0.00,0.00,0.00,0.00,0.00,0.00,0.00,0.00,0.00,0.00,0.00,0.00,0.00,0.00,0.00,0.00,0.00,0.00,0.00,0.00,0.00,0.00,0.00,0.00,0.00,0.00,0.00,0.00,0.00,0.00,0.00,0.00,0.00,0.00,0.00,0.00,0.00,0.00,0.00,0.00,0.00,0.00,0.00,0.00,0.00,0.00,0.00,0.00,0.00,0.00,0.00,0.00,0.00,0.00,0.00,0.00,0.00,0.00,0.00,0.00,0.00,0.00,0.00,0.00,0.00,0.00,0.00,0.00,0.00,0.00,0.00,0.00,0.00,0.00,0.00,0.00,0.00,0.00,0.00,0.00,0.00,0.00,0.00,0.00,0.00,0.00,0.00,0.00,0.00,0.00,0.00,0.00,0.00,0.00,0.00,0.00,0.00,0.00,0.00,0.00,0.00,0.00,0.00,0.00,0.00,0.00,0.00,0.00,0.00,0.00,0.00,0.00,0.00,0.00,0.00,0.00,0.00,0.00,0.00,0.00,0.00,0.00,0.00,0.00,0.00,0.00,0.00,0.00,0.00,0.00,0.00,0.00,0.00,0.00,0.00,0.00,0.00,0.00,0.00,0.00,0.00,0.00,0.00,0.00,0.00,0.00,0.00,0.00,0.00,0.00,0.00,0.00,0.00,0.00,0.00,0.00,0.00,0.00,0.00,0.00,0.00,0.00,0.00,0.00,0.00,0.00,0.00,0.00,0.00,0.00,0.00,0.00,0.00,0.00,0.00,0.00,0.00,0.00,0.00,0.00,0.00,0.00,0.00,0.00,0.00,0.00,0.00,0.00,0.00,0.00,0.00,0.00,0.00,0.00,0.00,0.00,0.00,0.00,0.00,0.00,0.00,0.00,0.00,0.00,0.00,0.00,0.00,0.00,0.00,0.00,0.00,0.00,0.00,0.00,0.00,0.00,0.00,0.00,0.00,0.00,0.00,0.00,0.00,0.00,0.00,0.00,0.00,0.00,0.00,0.00,0.00,0.00,0.00,0.00,0.00,0.00,0.00,0.00,0.00,0.00,0.00,0.00,0.00,0.00,0.00,0.00,0.00,0.00,0.00,0.00,0.00,0.00,0.00,0.00,0.00,0.00,0.00,0.00,0.00,0.00,0.00,0.00,0.00,0.00,0.00,0.00,0.00,0.00,0.00,0.00,0.00,0.00,0.00,0.00,0.00,0.00,0.00,0.00,0.00,0.00,0.00,0.00,0.00,0.00,0.00,0.00,0.00,0.00,0.00,0.00,0.00,0.00,0.00,0.00,0.00,0.00,0.00,0.00,0.00,0.00,0.00,0.00,0.00,0.00,0.00,0.00,0.00,0.00,0.00,0.00,0.00,0.00,0.00,0.00,0.00,0.00,0.00,0.00,0.00,0.00,0.00,0.00,0.00,0.00,0.00,0.00,0.00,0.00,0.00,0.00,0.00,0.00,0.00,0.00,0.00,0.00,0.00,0.00,0.00,0.00,0.00,0.00,0.00,0.00,0.00,0.00,0.00,0.00,0.00,0.00,0.00,0.00,0.00,0.00,0.00,0.00,0.00,0.00,0.00,0.00,0.00,0.00,0.00,0.00,0.00,0.00,0.00,0.00,0.00,0.00,0.00,0.00,0.00,0.00,0.00,0.00,0.00,0.00,0.00,0.00,0.00,0.00,0.00,0.00,0.00,0.00,0.00,0.00,0.00,0.00,0.00,0.00,0.00,0.00,0.00,0.00,0.00,0.00,0.00,0.00,0.00,0.00,0.00,0.00,0.00,0.00,0.00,0.00,0.00,0.00,0.00,0.00,0.00,0.00,0.00,0.00,0.00,0.00,0.00,0.00,0.00,0.00,0.00,0.00,0.00,0.00,0.00,0.00,0.00,0.00,0.00,0.00,0.00,0.00,0.00,0.00,0.00,0.00,0.00,0.00,0.00,0.00,0.00,0.00,0.00,0.98,0.98,0.99,1.00,1.00,1.00,0.91,0.98,0.01,0.00,0.00,0.07,0.96,0.00,0.00,0.97,0.07,0.00,0.00,0.00,0.00,0.00,0.00,0.00,0.00,0.00,0.00,0.00,0.00,0.00,0.00,0.00,0.00,0.00,0.00,0.00,0.00,0.00,0.00,0.00,0.00,0.00,0.00,0.00,0.00,0.00,0.97,0.00,0.00,0.03,0.87,0.00,0.00,0.00,0.00,0.01,0.00,0.00,0.00,0.16,0.00,0.00,0.00,0.00,0.00,0.00,0.00,0.00,0.00,0.00,0.00,0.00,0.00,0.00,0.00,0.00],[0.00,0.00,0.00,0.00,0.00,0.00,0.00,0.00,0.00,0.00,0.00,0.00,0.00,0.00,0.00,0.00,0.00,0.00,0.00,0.00,0.00,0.00,0.00,0.00,0.00,0.00,0.00,0.00,0.00,0.00,0.00,0.00,0.00,0.00,0.00,0.00,0.00,0.00,0.00,0.00,0.00,0.00,0.00,0.00,0.00,0.00,0.00,0.00,0.00,0.00,0.00,0.00,0.00,0.00,0.00,0.00,0.00,0.00,0.01,0.00,0.00,0.00,0.00,0.00,0.00,0.00,0.00,0.00,0.00,0.00,0.00,0.00,0.00,0.00,0.00,0.00,0.00,0.00,0.00,0.00,0.00,0.00,0.00,0.00,0.00,0.00,0.00,0.00,0.00,0.00,0.00,0.00,0.00,0.00,0.00,0.00,0.00,0.00,0.00,0.00,0.00,0.00,0.00,0.00,0.00,0.00,0.00,0.00,0.00,0.00,0.00,0.00,0.00,0.00,0.00,0.00,0.00,0.00,0.00,0.00,0.00,0.00,0.00,0.00,0.00,0.00,0.00,0.00,0.00,0.00,0.00,0.00,0.00,0.00,0.00,0.00,0.00,0.00,0.00,0.00,0.00,0.00,0.00,0.00,0.00,0.00,0.00,0.00,0.00,0.00,0.00,0.00,0.00,0.00,0.00,0.00,0.00,0.00,0.00,0.00,0.00,0.00,0.00,0.00,0.00,0.00,0.00,0.00,0.00,0.00,0.00,0.00,0.00,0.00,0.00,0.00,0.00,0.00,0.00,0.00,0.00,0.00,0.00,0.00,0.00,0.00,0.00,0.00,0.00,0.00,0.00,0.00,0.00,0.00,0.01,0.00,0.00,0.00,0.00,0.00,0.00,0.00,0.00,0.00,0.00,0.00,0.00,0.00,0.00,0.00,0.00,0.00,0.00,0.00,0.00,0.00,0.00,0.00,0.00,0.00,0.00,0.00,0.00,0.00,0.00,0.00,0.00,0.00,0.00,0.00,0.00,0.00,0.00,0.00,0.00,0.00,0.00,0.00,0.00,0.00,0.00,0.00,0.00,0.00,0.00,0.00,0.00,0.00,0.00,0.00,0.00,0.00,0.00,0.00,0.00,0.00,0.00,0.00,0.00,0.00,0.00,0.00,0.00,0.00,0.00,0.00,0.00,0.00,0.00,0.00,0.00,0.00,0.00,0.00,0.00,0.00,0.00,0.00,0.00,0.00,0.00,0.00,0.00,0.00,0.00,0.00,0.00,0.00,0.00,0.00,0.00,0.00,0.00,0.00,0.00,0.00,0.00,0.00,0.00,0.00,0.00,0.00,0.00,0.00,0.00,0.00,0.00,0.00,0.00,0.00,0.00,0.00,0.00,0.00,0.00,0.00,0.00,0.00,0.00,0.00,0.00,0.00,0.00,0.00,0.00,0.00,0.00,0.00,0.00,0.00,0.00,0.00,0.00,0.00,0.00,0.00,0.00,0.00,0.00,0.00,0.00,0.00,0.00,0.00,0.00,0.00,0.00,0.00,0.00,0.00,0.00,0.00,0.00,0.00,0.00,0.00,0.00,0.00,0.00,0.00,0.00,0.00,0.00,0.00,0.00,0.00,0.00,0.00,0.00,0.00,0.00,0.00,0.00,0.00,0.00,0.00,0.00,0.00,0.00,0.00,0.00,0.00,0.00,0.00,0.00,0.00,0.00,0.00,0.00,0.00,0.00,0.00,0.00,0.00,0.00,0.00,0.00,0.00,0.00,0.00,0.00,0.00,0.00,0.00,0.00,0.00,0.00,0.00,0.00,0.00,0.00,0.00,0.00,0.00,0.00,0.00,0.00,0.00,0.00,0.00,0.00,0.00,0.00,0.00,0.00,0.00,0.00,0.00,0.00,0.00,0.00,0.00,0.00,0.00,0.00,0.00,0.00,0.00,0.00,0.00,0.00,0.00,0.00,0.00,0.00,0.00,0.00,0.00,0.00,0.00,0.00,0.00,0.00,0.00,0.00,0.00,0.00,0.00,0.00,0.00,0.00,0.00,0.00,0.00,0.00,0.00,0.00,0.00,0.00,0.00,0.00,0.00,0.00,0.00,0.00,0.00,0.00,0.00,0.00,0.00,0.00,0.00,0.00,0.00,0.00,0.00,0.00,0.00,0.00,0.00,0.00,0.00,0.00,0.00,0.00,0.00,0.00,0.00,0.00,0.00,0.00,0.00,0.00,0.00,0.00,0.00,0.00,0.00,0.00,0.00,0.00,0.00,0.00,0.00,0.00,0.00,0.00,0.00,0.00,0.00,0.00,0.00,0.00,0.00,0.00,0.00,0.00,0.00,0.00,0.00,0.00,0.00,0.00,0.00,0.00,0.00,0.01,0.01,0.00,0.00,0.00,0.00,0.00,0.00,0.00,0.00,0.00,0.00,0.00,0.00,0.00,0.00,0.00,0.00,0.00,0.00,0.00,0.00,0.00,0.00,0.00,0.00,0.00,0.00,0.00,0.00,0.00,0.00,0.00,0.00,0.00,0.00,0.00,0.00,0.00,0.00,0.00,0.00,0.00,0.00,0.00,0.01,0.01,0.00,0.00,0.00,0.01,0.00,0.00,0.00,0.00,0.00,0.00,0.00,0.00,0.00,0.00,0.00,0.00,0.00,0.00,0.00,0.00,0.00,0.00,0.00,0.00,0.00,0.00,0.00,0.00,0.00,0.00,0.00,0.00,0.00,0.00,0.00,0.00,0.00,0.00,0.00,0.00,0.00,0.00,0.00,0.00,0.00,0.00,0.00,0.00,0.00,0.00,0.00,0.00,0.00,0.00,0.00,0.00,0.00,0.00,0.00,0.00,0.00,0.00,0.00,0.00,0.00,0.00,0.00,0.00,0.00,0.00,0.00,0.00,0.00,0.00,0.00,0.00,0.00,0.00,0.00,0.00,0.00,0.00,0.00,0.00,0.00,0.00,0.00,0.00,0.00,0.00,0.00,0.00,0.00,0.00,0.00,0.00,0.00,0.00,0.00,0.00,0.00,0.00,0.00,0.00,0.00,0.00,0.00,0.00,0.00,0.00,0.00,0.00,0.00,0.00,0.00,0.00,0.00,0.00,0.00,0.00,0.00,0.00,0.00,0.00,0.00,0.00,0.00,0.00,0.00,0.00,0.00,0.00,0.00,0.00,0.00,0.00,0.00,0.00,0.00,0.00,0.00,0.00,0.00,0.00,0.00,0.00,0.00,0.00,0.00,0.00,0.00,0.00,0.00,0.00,0.00,0.00,0.00,0.00,0.00,0.00,0.00,0.00,0.00,0.00,0.00,0.00,0.00,0.00,0.00,0.00,0.00,0.00,0.00,0.00,0.00,0.00,0.00,0.00,0.00,0.00,0.00,0.00,0.00,0.00,0.00,0.00,0.00,0.00,0.00,0.00,0.00,0.00,0.00,0.00,0.00,0.00,0.00,0.00,0.00,0.00,0.00,0.00,0.00,0.00,0.00,0.00,0.00,0.00,0.00,0.00,0.00,0.00,0.00,0.00,0.00,0.00,0.00,0.00,0.00,0.00,0.00,0.00,0.00,0.00,0.00,0.00,0.00,0.00,0.00,0.00,0.00,0.00,0.00,0.00,0.00,0.00,0.00,0.00,0.00,0.00,0.00,0.00,0.00,0.00,0.00,0.00,0.00,0.00,0.00,0.00,0.00,0.00,0.00,0.00,0.00,0.00,0.00,0.00,0.00,0.00,0.00,0.00,0.00,0.00,0.00,0.00,0.00,0.00,0.00,0.00,0.00,0.00,0.00,0.00,0.00,0.00,0.00,0.00,0.00,0.00,0.00,0.00,0.00,0.00,0.00,0.00,0.00,0.00,0.00,0.00,0.00,0.00,0.00,0.00,0.00,0.00,0.00,0.00,0.00,0.00,0.00,0.00,0.00,0.00,0.00,0.00,0.00,0.00,0.00,0.00,0.00,0.00,0.00,0.00,0.00,0.00,0.00,0.00,0.00,0.00,0.00,0.00,0.00,0.00,0.00,0.00,0.00,0.00,0.00,0.00,0.00,0.00,0.00,0.00,0.00,0.00,0.00,0.00,0.00,0.00,0.00,0.00,0.00,0.00,0.00,0.00,0.00,0.00,0.00,0.00,0.00,0.00,0.00,0.00,0.00,0.00,0.00,0.00,0.00,0.00,0.00,0.00,0.00,0.00,0.00,0.00,0.00,0.00,0.00,0.00,0.00,0.00,0.00,0.00,0.00,0.00,0.00,0.00,0.00,0.00,0.00,0.00,0.00,0.00,0.00,0.00,0.00,0.00,0.00,0.00,0.00,0.00,0.00,0.00,0.00,0.00,0.00,0.00,0.00,0.00,0.00,0.00,0.00,0.00,0.00,0.00,0.00,0.00,0.00,0.00,0.00,0.00,0.00,0.00,0.00,0.00,0.00,0.00,0.00,0.00,0.00,0.00,0.00,0.00,0.00,0.00,0.00,0.00,0.00,0.00,0.00,0.00,0.00,0.00,0.00,0.00,0.00,0.00,0.00,0.00,0.00,0.00,0.00,0.00,0.00,0.00,0.00,0.00,0.00,0.00,0.00,0.00,0.00,0.00,0.00,0.00,0.00,0.00,0.00,0.00,0.00,0.00,0.00,0.00,0.00,0.00,0.00,0.00,0.00,0.00,0.00,0.00,0.00,0.00,0.00,0.00,0.00,0.00,0.00,0.00,0.00,0.00,0.00,0.00,0.00,0.00,0.00,0.00,0.00,0.00,0.00,0.00,0.00,0.00,0.00,0.00,0.00,0.00,0.00,0.00,0.00,0.00,0.00,0.00,0.00,0.00,0.00,0.00,0.00,0.00,0.00,0.00,0.00,0.00,0.00,0.00,0.00,0.00,0.00,0.00,0.00,0.00,0.00,0.00,0.00,0.00,0.00,0.00,0.00,0.00,0.00,0.00,0.00,0.00,0.00,0.00,0.00,0.00,0.00,0.00,0.00,0.00,0.00,0.00,0.00,0.00,0.00,0.00,0.00,0.00,0.00,0.00,0.00,0.00,0.00,0.01,0.01,0.97,0.99,1.00,1.00,1.00,0.97,0.03,0.00,0.00,0.00,0.12,0.00,0.00,0.00,0.00,0.00,0.00,0.00,0.00,0.00,0.00,0.00,0.00,0.00,0.00,0.00,0.00,0.00,0.00,0.00,0.00,0.00,0.00,0.00,0.00,0.00,0.00,0.00,0.00,0.00,0.00,0.00,0.00,0.00,0.73,0.01,0.00,0.82,0.99,0.02,0.01,0.00,0.01,0.93,0.00,0.00,0.01,0.01,0.00,0.00,0.00,0.00,0.00,0.00,0.00,0.00,0.00,0.00,0.00,0.00,0.00,0.00,0.00,0.00],[0.00,0.00,0.00,0.00,0.00,0.00,0.00,0.00,0.00,0.00,0.00,0.00,0.00,0.00,0.00,0.00,0.00,0.00,0.00,0.00,0.00,0.00,0.00,0.00,0.00,0.00,0.00,0.00,0.00,0.00,0.00,0.00,0.00,0.00,0.00,0.00,0.00,0.00,0.00,0.00,0.00,0.00,0.00,0.00,0.00,0.00,0.00,0.00,0.00,0.00,0.00,0.00,0.00,0.00,0.00,0.00,0.01,0.01,0.02,0.01,0.01,0.01,0.00,0.00,0.00,0.00,0.00,0.00,0.00,0.00,0.00,0.00,0.00,0.00,0.00,0.00,0.00,0.00,0.00,0.00,0.00,0.00,0.00,0.00,0.00,0.00,0.00,0.00,0.00,0.00,0.00,0.00,0.00,0.00,0.00,0.00,0.00,0.00,0.00,0.00,0.00,0.01,0.01,0.00,0.01,0.01,0.01,0.00,0.00,0.00,0.00,0.00,0.00,0.00,0.00,0.00,0.00,0.00,0.00,0.00,0.00,0.00,0.00,0.00,0.00,0.00,0.00,0.00,0.00,0.00,0.00,0.00,0.00,0.00,0.00,0.01,0.01,0.00,0.00,0.01,0.00,0.00,0.00,0.00,0.00,0.00,0.00,0.00,0.00,0.00,0.00,0.00,0.00,0.00,0.00,0.00,0.00,0.00,0.00,0.00,0.00,0.00,0.00,0.00,0.00,0.00,0.00,0.00,0.00,0.00,0.00,0.00,0.00,0.00,0.00,0.00,0.00,0.00,0.00,0.00,0.00,0.00,0.00,0.00,0.00,0.00,0.00,0.00,0.00,0.00,0.00,0.00,0.00,0.00,0.01,0.00,0.00,0.00,0.00,0.00,0.00,0.00,0.01,0.00,0.00,0.00,0.00,0.00,0.00,0.00,0.00,0.00,0.00,0.00,0.00,0.00,0.00,0.00,0.00,0.00,0.00,0.00,0.00,0.00,0.00,0.00,0.00,0.00,0.00,0.00,0.00,0.00,0.00,0.00,0.00,0.00,0.00,0.00,0.00,0.00,0.00,0.00,0.00,0.00,0.00,0.00,0.00,0.00,0.00,0.00,0.00,0.00,0.00,0.00,0.00,0.00,0.00,0.00,0.00,0.00,0.00,0.00,0.00,0.00,0.00,0.00,0.00,0.00,0.00,0.00,0.00,0.00,0.00,0.00,0.00,0.00,0.00,0.00,0.00,0.00,0.00,0.00,0.00,0.00,0.00,0.00,0.00,0.00,0.00,0.00,0.00,0.00,0.00,0.00,0.00,0.00,0.00,0.00,0.00,0.00,0.00,0.00,0.00,0.00,0.00,0.00,0.00,0.00,0.00,0.00,0.00,0.00,0.00,0.00,0.00,0.00,0.00,0.00,0.00,0.00,0.00,0.00,0.00,0.00,0.00,0.00,0.00,0.00,0.00,0.00,0.00,0.00,0.00,0.00,0.00,0.00,0.00,0.00,0.00,0.00,0.00,0.00,0.00,0.00,0.00,0.00,0.00,0.00,0.00,0.00,0.00,0.00,0.00,0.00,0.00,0.00,0.00,0.00,0.00,0.00,0.00,0.00,0.00,0.00,0.00,0.00,0.00,0.00,0.00,0.00,0.00,0.00,0.00,0.00,0.00,0.00,0.00,0.00,0.00,0.00,0.00,0.00,0.00,0.00,0.00,0.00,0.00,0.00,0.00,0.00,0.00,0.00,0.00,0.00,0.00,0.00,0.00,0.00,0.00,0.00,0.00,0.00,0.00,0.00,0.00,0.00,0.00,0.00,0.00,0.00,0.00,0.00,0.00,0.00,0.00,0.00,0.00,0.00,0.00,0.00,0.00,0.01,0.00,0.00,0.00,0.00,0.00,0.00,0.00,0.00,0.00,0.00,0.00,0.00,0.00,0.00,0.00,0.00,0.00,0.00,0.00,0.00,0.00,0.00,0.00,0.00,0.00,0.00,0.00,0.00,0.00,0.00,0.00,0.00,0.00,0.00,0.00,0.00,0.00,0.00,0.00,0.01,0.00,0.00,0.00,0.00,0.00,0.00,0.00,0.00,0.00,0.00,0.00,0.00,0.00,0.00,0.00,0.00,0.00,0.00,0.00,0.00,0.00,0.00,0.00,0.00,0.00,0.00,0.00,0.00,0.00,0.00,0.00,0.00,0.00,0.00,0.00,0.00,0.00,0.00,0.00,0.00,0.00,0.00,0.00,0.00,0.00,0.00,0.00,0.00,0.00,0.00,0.00,0.00,0.00,0.00,0.00,0.00,0.00,0.00,0.00,0.00,0.00,0.00,0.00,0.00,0.00,0.00,0.00,0.00,0.00,0.00,0.00,0.00,0.01,0.00,0.01,0.02,0.01,0.01,0.01,0.00,0.00,0.00,0.00,0.00,0.00,0.00,0.00,0.00,0.00,0.00,0.00,0.00,0.00,0.00,0.00,0.00,0.00,0.00,0.00,0.00,0.00,0.00,0.00,0.00,0.00,0.00,0.00,0.00,0.00,0.00,0.00,0.00,0.00,0.00,0.00,0.00,0.00,0.00,0.00,0.01,0.01,0.00,0.00,0.00,0.00,0.00,0.00,0.00,0.00,0.00,0.00,0.00,0.00,0.00,0.00,0.00,0.00,0.00,0.00,0.00,0.00,0.00,0.00,0.00,0.00,0.00,0.00,0.00,0.00,0.00,0.00,0.00,0.00,0.00,0.00,0.00,0.00,0.00,0.00,0.00,0.00,0.00,0.00,0.00,0.00,0.00,0.00,0.00,0.00,0.00,0.00,0.00,0.00,0.00,0.00,0.00,0.00,0.00,0.00,0.00,0.00,0.00,0.00,0.00,0.00,0.00,0.00,0.00,0.00,0.00,0.00,0.00,0.00,0.00,0.00,0.00,0.00,0.00,0.00,0.00,0.00,0.00,0.00,0.00,0.00,0.00,0.00,0.00,0.00,0.00,0.00,0.00,0.00,0.00,0.00,0.00,0.00,0.00,0.00,0.00,0.00,0.00,0.00,0.00,0.00,0.00,0.00,0.00,0.00,0.00,0.00,0.00,0.00,0.00,0.00,0.00,0.00,0.00,0.00,0.00,0.00,0.00,0.00,0.00,0.00,0.00,0.00,0.00,0.00,0.00,0.00,0.00,0.00,0.00,0.00,0.00,0.00,0.00,0.00,0.00,0.00,0.00,0.00,0.00,0.00,0.00,0.00,0.00,0.00,0.00,0.00,0.00,0.00,0.00,0.00,0.00,0.00,0.00,0.00,0.00,0.00,0.00,0.00,0.00,0.00,0.00,0.00,0.00,0.00,0.00,0.00,0.00,0.00,0.00,0.00,0.00,0.00,0.00,0.00,0.00,0.00,0.00,0.00,0.00,0.00,0.00,0.00,0.00,0.00,0.00,0.00,0.00,0.00,0.00,0.00,0.00,0.00,0.00,0.00,0.00,0.00,0.00,0.00,0.00,0.00,0.00,0.00,0.00,0.00,0.00,0.00,0.00,0.00,0.00,0.00,0.00,0.00,0.00,0.00,0.00,0.00,0.00,0.00,0.00,0.00,0.00,0.00,0.00,0.00,0.00,0.00,0.00,0.00,0.00,0.00,0.00,0.00,0.00,0.00,0.00,0.00,0.00,0.00,0.00,0.00,0.00,0.00,0.00,0.00,0.00,0.00,0.00,0.00,0.00,0.00,0.00,0.00,0.00,0.00,0.00,0.00,0.00,0.00,0.00,0.00,0.00,0.00,0.00,0.00,0.00,0.00,0.00,0.00,0.00,0.00,0.00,0.00,0.00,0.00,0.00,0.00,0.00,0.00,0.00,0.00,0.00,0.00,0.00,0.00,0.00,0.00,0.00,0.00,0.00,0.00,0.00,0.00,0.00,0.00,0.00,0.00,0.00,0.00,0.00,0.00,0.00,0.00,0.00,0.00,0.00,0.00,0.00,0.00,0.00,0.00,0.00,0.00,0.00,0.00,0.00,0.00,0.00,0.00,0.00,0.00,0.00,0.00,0.00,0.00,0.00,0.00,0.00,0.00,0.00,0.00,0.00,0.00,0.00,0.00,0.00,0.00,0.00,0.00,0.00,0.00,0.00,0.00,0.00,0.00,0.00,0.00,0.00,0.00,0.00,0.00,0.00,0.00,0.00,0.00,0.00,0.00,0.00,0.00,0.00,0.00,0.00,0.00,0.00,0.00,0.00,0.00,0.00,0.00,0.00,0.00,0.00,0.00,0.00,0.00,0.00,0.00,0.00,0.00,0.00,0.00,0.00,0.00,0.00,0.00,0.00,0.00,0.00,0.00,0.00,0.00,0.00,0.00,0.00,0.00,0.00,0.00,0.00,0.00,0.00,0.00,0.00,0.00,0.00,0.00,0.00,0.00,0.00,0.00,0.00,0.00,0.00,0.00,0.00,0.00,0.00,0.00,0.00,0.00,0.00,0.00,0.00,0.00,0.00,0.00,0.00,0.00,0.00,0.00,0.00,0.00,0.00,0.00,0.00,0.00,0.00,0.00,0.00,0.00,0.00,0.00,0.00,0.00,0.00,0.00,0.00,0.00,0.00,0.00,0.00,0.00,0.00,0.00,0.00,0.00,0.00,0.00,0.00,0.00,0.00,0.00,0.00,0.00,0.00,0.00,0.00,0.00,0.00,0.00,0.00,0.00,0.00,0.00,0.00,0.00,0.00,0.00,0.00,0.00,0.00,0.00,0.00,0.00,0.00,0.00,0.00,0.00,0.00,0.00,0.00,0.00,0.00,0.00,0.00,0.00,0.00,0.00,0.00,0.00,0.00,0.00,0.00,0.00,0.00,0.00,0.00,0.00,0.00,0.00,0.00,0.00,0.00,0.00,0.00,0.00,0.00,0.00,0.00,0.00,0.00,0.00,0.00,0.00,0.00,0.00,0.00,0.00,0.00,0.00,0.00,0.00,0.00,0.00,0.00,0.00,0.00,0.00,0.00,0.00,0.00,0.00,0.00,0.00,0.00,0.00,0.00,0.00,0.00,0.00,0.00,0.00,0.00,0.00,0.00,0.45,0.98,0.91,1.00,1.00,1.00,0.05,0.00,0.00,0.01,0.01,0.00,0.00,0.00,0.00,0.00,0.00,0.00,0.00,0.00,0.00,0.00,0.00,0.00,0.00,0.00,0.00,0.00,0.00,0.00,0.00,0.00,0.00,0.00,0.00,0.00,0.00,0.00,0.00,0.00,0.00,0.00,0.00,0.00,0.00,0.00,0.00,0.00,0.02,0.00,0.00,0.00,0.00,0.02,0.00,0.00,0.00,0.00,0.00,0.00,0.00,0.00,0.00,0.00,0.00,0.00,0.00,0.00,0.00,0.00,0.00,0.00,0.00,0.00],[0.00,0.00,0.00,0.00,0.00,0.00,0.00,0.00,0.00,0.00,0.00,0.00,0.00,0.00,0.00,0.00,0.00,0.00,0.00,0.00,0.00,0.00,0.00,0.00,0.00,0.00,0.00,0.00,0.00,0.00,0.00,0.00,0.00,0.00,0.00,0.00,0.00,0.00,0.00,0.00,0.00,0.00,0.00,0.00,0.00,0.00,0.00,0.00,0.00,0.00,0.00,0.00,0.00,0.00,0.00,0.00,0.01,0.00,0.01,0.00,0.00,0.00,0.00,0.00,0.00,0.00,0.00,0.00,0.00,0.00,0.00,0.00,0.00,0.00,0.00,0.00,0.00,0.00,0.00,0.00,0.00,0.00,0.00,0.00,0.00,0.00,0.00,0.00,0.00,0.00,0.00,0.00,0.00,0.00,0.00,0.00,0.00,0.00,0.00,0.00,0.00,0.00,0.00,0.00,0.00,0.01,0.01,0.00,0.00,0.00,0.00,0.00,0.00,0.00,0.00,0.00,0.00,0.00,0.00,0.00,0.00,0.00,0.00,0.00,0.00,0.00,0.00,0.00,0.00,0.00,0.00,0.00,0.00,0.00,0.00,0.00,0.01,0.00,0.00,0.00,0.00,0.00,0.00,0.00,0.00,0.00,0.00,0.00,0.00,0.00,0.00,0.00,0.00,0.00,0.00,0.00,0.00,0.00,0.00,0.00,0.00,0.00,0.00,0.00,0.00,0.00,0.00,0.00,0.00,0.00,0.00,0.00,0.00,0.00,0.00,0.00,0.00,0.00,0.00,0.00,0.00,0.00,0.00,0.00,0.00,0.00,0.00,0.00,0.00,0.00,0.00,0.00,0.00,0.00,0.01,0.00,0.00,0.00,0.00,0.00,0.00,0.00,0.00,0.00,0.00,0.00,0.00,0.00,0.00,0.00,0.00,0.00,0.00,0.00,0.00,0.00,0.00,0.00,0.00,0.00,0.00,0.00,0.00,0.00,0.00,0.00,0.00,0.00,0.00,0.00,0.00,0.00,0.00,0.00,0.00,0.00,0.00,0.00,0.00,0.00,0.00,0.00,0.00,0.00,0.00,0.00,0.00,0.00,0.00,0.00,0.00,0.00,0.00,0.00,0.00,0.00,0.00,0.00,0.00,0.00,0.00,0.00,0.00,0.00,0.00,0.00,0.00,0.00,0.00,0.00,0.00,0.00,0.00,0.00,0.00,0.00,0.00,0.00,0.00,0.00,0.00,0.00,0.00,0.00,0.00,0.00,0.00,0.00,0.00,0.00,0.00,0.00,0.00,0.00,0.00,0.00,0.00,0.00,0.00,0.00,0.00,0.00,0.00,0.00,0.00,0.00,0.00,0.00,0.00,0.00,0.00,0.00,0.00,0.00,0.00,0.00,0.00,0.00,0.00,0.00,0.00,0.00,0.00,0.00,0.00,0.00,0.00,0.00,0.00,0.00,0.00,0.00,0.00,0.00,0.00,0.00,0.00,0.00,0.00,0.00,0.00,0.00,0.00,0.00,0.00,0.00,0.00,0.00,0.00,0.00,0.00,0.00,0.00,0.00,0.00,0.00,0.00,0.00,0.00,0.00,0.00,0.00,0.00,0.00,0.00,0.00,0.00,0.00,0.00,0.00,0.00,0.00,0.00,0.00,0.00,0.00,0.00,0.00,0.00,0.00,0.00,0.00,0.00,0.00,0.00,0.00,0.00,0.00,0.00,0.00,0.00,0.00,0.00,0.00,0.00,0.00,0.00,0.00,0.00,0.00,0.00,0.00,0.00,0.00,0.00,0.00,0.00,0.00,0.00,0.00,0.00,0.00,0.00,0.00,0.00,0.00,0.00,0.00,0.00,0.00,0.00,0.00,0.00,0.00,0.00,0.00,0.00,0.00,0.00,0.00,0.00,0.00,0.00,0.00,0.00,0.00,0.00,0.00,0.00,0.00,0.00,0.00,0.00,0.00,0.00,0.00,0.00,0.00,0.00,0.00,0.00,0.00,0.00,0.00,0.00,0.00,0.00,0.00,0.00,0.00,0.00,0.00,0.00,0.00,0.00,0.00,0.00,0.00,0.00,0.00,0.00,0.00,0.00,0.00,0.00,0.00,0.00,0.00,0.00,0.00,0.00,0.00,0.00,0.00,0.00,0.00,0.00,0.00,0.00,0.00,0.00,0.00,0.00,0.00,0.00,0.00,0.00,0.00,0.00,0.00,0.00,0.00,0.00,0.00,0.00,0.00,0.00,0.00,0.00,0.00,0.00,0.00,0.00,0.00,0.00,0.00,0.00,0.00,0.00,0.00,0.00,0.00,0.00,0.00,0.00,0.00,0.00,0.00,0.00,0.00,0.00,0.00,0.00,0.00,0.00,0.00,0.00,0.01,0.00,0.01,0.00,0.00,0.00,0.00,0.00,0.00,0.00,0.00,0.00,0.00,0.00,0.00,0.00,0.00,0.00,0.00,0.00,0.00,0.00,0.00,0.00,0.00,0.00,0.00,0.00,0.00,0.00,0.00,0.00,0.00,0.00,0.00,0.00,0.00,0.00,0.00,0.00,0.00,0.00,0.00,0.00,0.00,0.00,0.00,0.00,0.00,0.00,0.00,0.00,0.00,0.00,0.00,0.00,0.00,0.00,0.00,0.00,0.00,0.00,0.00,0.00,0.00,0.00,0.00,0.00,0.00,0.00,0.00,0.00,0.00,0.00,0.00,0.00,0.00,0.00,0.00,0.00,0.00,0.00,0.00,0.00,0.00,0.00,0.00,0.00,0.00,0.00,0.00,0.00,0.00,0.00,0.00,0.00,0.00,0.00,0.00,0.00,0.00,0.00,0.00,0.00,0.00,0.00,0.00,0.00,0.00,0.00,0.00,0.00,0.00,0.00,0.00,0.00,0.00,0.00,0.00,0.00,0.00,0.00,0.00,0.00,0.00,0.00,0.00,0.00,0.00,0.00,0.00,0.00,0.00,0.00,0.00,0.00,0.00,0.00,0.00,0.00,0.00,0.00,0.00,0.00,0.00,0.00,0.00,0.00,0.00,0.00,0.00,0.00,0.00,0.00,0.00,0.00,0.00,0.00,0.00,0.00,0.00,0.00,0.00,0.00,0.00,0.00,0.00,0.00,0.00,0.00,0.00,0.00,0.00,0.00,0.00,0.00,0.00,0.00,0.00,0.00,0.00,0.00,0.00,0.00,0.00,0.00,0.00,0.00,0.00,0.00,0.00,0.00,0.00,0.00,0.00,0.00,0.00,0.00,0.00,0.00,0.00,0.00,0.00,0.00,0.00,0.00,0.00,0.00,0.00,0.00,0.00,0.00,0.00,0.00,0.00,0.00,0.00,0.00,0.00,0.00,0.00,0.00,0.00,0.00,0.00,0.00,0.00,0.00,0.00,0.00,0.00,0.00,0.00,0.00,0.00,0.00,0.00,0.00,0.00,0.00,0.00,0.00,0.00,0.00,0.00,0.00,0.00,0.00,0.00,0.00,0.00,0.00,0.00,0.00,0.00,0.00,0.00,0.00,0.00,0.00,0.00,0.00,0.00,0.00,0.00,0.00,0.00,0.00,0.00,0.00,0.00,0.00,0.00,0.00,0.00,0.00,0.00,0.00,0.00,0.00,0.00,0.00,0.00,0.00,0.00,0.00,0.00,0.00,0.00,0.00,0.00,0.00,0.00,0.00,0.00,0.00,0.00,0.00,0.00,0.00,0.00,0.00,0.00,0.00,0.00,0.00,0.00,0.00,0.00,0.00,0.00,0.00,0.00,0.00,0.00,0.00,0.00,0.00,0.00,0.00,0.00,0.00,0.00,0.00,0.00,0.00,0.00,0.00,0.00,0.00,0.00,0.00,0.00,0.00,0.00,0.00,0.00,0.00,0.00,0.00,0.00,0.00,0.00,0.00,0.00,0.00,0.00,0.00,0.00,0.00,0.00,0.00,0.00,0.00,0.00,0.00,0.00,0.00,0.00,0.00,0.00,0.00,0.00,0.00,0.00,0.00,0.00,0.00,0.00,0.00,0.00,0.00,0.00,0.00,0.00,0.00,0.00,0.00,0.00,0.00,0.00,0.00,0.00,0.00,0.00,0.00,0.00,0.00,0.00,0.00,0.00,0.00,0.00,0.00,0.00,0.00,0.00,0.00,0.00,0.00,0.00,0.00,0.00,0.00,0.00,0.00,0.00,0.00,0.00,0.00,0.00,0.00,0.00,0.00,0.00,0.00,0.00,0.00,0.00,0.00,0.00,0.00,0.00,0.00,0.00,0.00,0.00,0.00,0.00,0.00,0.00,0.00,0.00,0.00,0.00,0.00,0.00,0.00,0.00,0.00,0.00,0.00,0.00,0.00,0.00,0.00,0.00,0.00,0.00,0.00,0.00,0.00,0.00,0.00,0.00,0.00,0.00,0.00,0.00,0.00,0.00,0.00,0.00,0.00,0.00,0.00,0.00,0.00,0.00,0.00,0.00,0.00,0.00,0.00,0.00,0.00,0.00,0.00,0.00,0.00,0.00,0.00,0.00,0.00,0.00,0.00,0.00,0.00,0.00,0.00,0.00,0.00,0.00,0.00,0.00,0.00,0.00,0.00,0.00,0.00,0.00,0.00,0.00,0.00,0.00,0.00,0.00,0.00,0.00,0.00,0.00,0.00,0.00,0.00,0.00,0.00,0.00,0.00,0.00,0.00,0.00,0.00,0.00,0.00,0.00,0.00,0.00,0.00,0.00,0.00,0.00,0.00,0.00,0.00,0.00,0.00,0.00,0.00,0.00,0.00,0.00,0.00,0.00,0.00,0.00,0.00,0.00,0.00,0.00,0.00,0.00,0.00,0.00,0.00,0.00,0.00,0.00,0.00,0.00,0.00,0.00,0.00,0.00,0.00,0.00,0.00,0.00,0.00,0.00,0.00,0.00,0.00,0.00,0.00,0.00,0.00,0.00,0.00,0.00,0.00,0.00,0.00,0.00,0.00,0.00,0.00,0.00,0.00,0.00,0.00,0.00,0.00,0.00,0.00,0.00,0.00,0.00,0.00,0.00,0.00,0.00,0.00,0.00,0.00,0.94,0.98,0.97,1.00,1.00,1.00,0.42,0.04,0.98,0.97,0.00,0.02,0.90,0.00,0.00,0.00,0.00,0.00,0.00,0.00,0.00,0.00,0.00,0.00,0.00,0.00,0.00,0.00,0.00,0.00,0.00,0.00,0.00,0.00,0.00,0.00,0.00,0.00,0.00,0.00,0.00,0.00,0.00,0.00,0.00,0.00,0.00,0.00,0.00,0.00,0.00,0.00,0.00,0.00,0.00,0.00,0.00,0.00,0.00,0.00,0.00,0.00,0.00,0.00,0.00,0.00,0.00,0.00,0.00,0.00,0.00,0.00,0.00],[0.00,0.00,0.00,0.00,0.00,0.00,0.00,0.00,0.00,0.00,0.00,0.00,0.00,0.00,0.00,0.00,0.00,0.00,0.00,0.00,0.00,0.00,0.00,0.00,0.00,0.00,0.00,0.00,0.00,0.00,0.00,0.00,0.00,0.00,0.00,0.00,0.00,0.00,0.00,0.00,0.00,0.00,0.00,0.00,0.00,0.00,0.00,0.00,0.00,0.00,0.00,0.00,0.00,0.00,0.00,0.00,0.01,0.00,0.01,0.00,0.00,0.00,0.00,0.00,0.00,0.00,0.00,0.00,0.00,0.00,0.00,0.00,0.00,0.00,0.00,0.00,0.00,0.00,0.00,0.00,0.00,0.00,0.00,0.00,0.00,0.00,0.00,0.00,0.00,0.00,0.00,0.00,0.00,0.00,0.00,0.00,0.00,0.00,0.00,0.00,0.00,0.00,0.00,0.00,0.00,0.00,0.00,0.00,0.00,0.00,0.00,0.00,0.00,0.00,0.00,0.00,0.00,0.00,0.00,0.00,0.00,0.00,0.00,0.00,0.00,0.00,0.00,0.00,0.00,0.00,0.00,0.00,0.00,0.00,0.00,0.00,0.01,0.01,0.00,0.02,0.00,0.01,0.00,0.00,0.00,0.00,0.00,0.00,0.00,0.00,0.00,0.00,0.00,0.00,0.00,0.00,0.00,0.00,0.00,0.00,0.00,0.00,0.00,0.00,0.00,0.00,0.00,0.00,0.00,0.00,0.00,0.00,0.00,0.00,0.00,0.00,0.00,0.00,0.00,0.00,0.00,0.00,0.00,0.00,0.00,0.00,0.00,0.00,0.00,0.00,0.00,0.00,0.00,0.01,0.02,0.02,0.00,0.01,0.02,0.00,0.00,0.01,0.01,0.00,0.00,0.00,0.00,0.00,0.00,0.00,0.00,0.00,0.00,0.00,0.00,0.00,0.00,0.00,0.00,0.00,0.00,0.00,0.00,0.00,0.00,0.00,0.00,0.00,0.00,0.00,0.00,0.00,0.00,0.00,0.00,0.00,0.00,0.00,0.00,0.00,0.00,0.00,0.00,0.00,0.00,0.00,0.00,0.00,0.00,0.00,0.00,0.00,0.00,0.00,0.00,0.00,0.00,0.00,0.00,0.00,0.00,0.00,0.00,0.00,0.00,0.00,0.00,0.00,0.00,0.00,0.00,0.00,0.00,0.00,0.00,0.00,0.00,0.00,0.00,0.00,0.00,0.00,0.00,0.00,0.00,0.00,0.00,0.00,0.00,0.00,0.00,0.00,0.00,0.00,0.00,0.00,0.00,0.00,0.00,0.00,0.00,0.00,0.00,0.00,0.00,0.00,0.00,0.00,0.00,0.00,0.00,0.00,0.00,0.00,0.00,0.00,0.00,0.00,0.00,0.00,0.00,0.00,0.00,0.00,0.00,0.00,0.00,0.00,0.00,0.00,0.00,0.00,0.00,0.00,0.00,0.00,0.00,0.00,0.00,0.00,0.00,0.00,0.00,0.00,0.00,0.00,0.00,0.00,0.00,0.00,0.00,0.00,0.00,0.00,0.00,0.00,0.00,0.00,0.00,0.00,0.00,0.00,0.00,0.00,0.00,0.00,0.00,0.00,0.00,0.00,0.00,0.00,0.00,0.00,0.00,0.00,0.00,0.00,0.00,0.00,0.00,0.00,0.00,0.00,0.00,0.00,0.00,0.00,0.00,0.00,0.00,0.00,0.00,0.00,0.00,0.00,0.00,0.00,0.00,0.00,0.00,0.00,0.00,0.00,0.00,0.00,0.00,0.00,0.00,0.00,0.00,0.00,0.00,0.00,0.00,0.00,0.00,0.00,0.01,0.01,0.00,0.01,0.00,0.00,0.00,0.00,0.00,0.00,0.00,0.00,0.00,0.00,0.00,0.00,0.00,0.00,0.00,0.00,0.00,0.00,0.00,0.00,0.00,0.00,0.00,0.00,0.00,0.00,0.00,0.00,0.00,0.00,0.00,0.00,0.00,0.00,0.00,0.01,0.00,0.00,0.00,0.01,0.00,0.01,0.01,0.00,0.00,0.00,0.00,0.00,0.00,0.00,0.00,0.00,0.00,0.00,0.00,0.00,0.00,0.00,0.00,0.00,0.00,0.00,0.00,0.00,0.00,0.00,0.00,0.00,0.00,0.00,0.00,0.00,0.00,0.00,0.00,0.00,0.00,0.00,0.00,0.00,0.00,0.00,0.00,0.00,0.00,0.00,0.00,0.00,0.00,0.00,0.00,0.00,0.00,0.00,0.00,0.00,0.00,0.00,0.00,0.00,0.00,0.00,0.00,0.00,0.00,0.00,0.00,0.00,0.00,0.00,0.00,0.00,0.00,0.00,0.00,0.01,0.01,0.02,0.03,0.01,0.01,0.00,0.00,0.00,0.00,0.00,0.00,0.00,0.00,0.00,0.00,0.00,0.00,0.00,0.00,0.00,0.00,0.00,0.00,0.00,0.00,0.00,0.00,0.00,0.00,0.00,0.00,0.00,0.00,0.00,0.00,0.00,0.00,0.00,0.00,0.00,0.00,0.00,0.00,0.00,0.00,0.00,0.00,0.00,0.00,0.00,0.00,0.00,0.00,0.00,0.00,0.00,0.00,0.00,0.00,0.00,0.00,0.00,0.00,0.00,0.00,0.00,0.00,0.00,0.00,0.00,0.00,0.00,0.00,0.00,0.00,0.00,0.00,0.00,0.00,0.00,0.00,0.00,0.00,0.00,0.00,0.00,0.00,0.00,0.00,0.00,0.00,0.00,0.00,0.00,0.00,0.00,0.00,0.00,0.00,0.00,0.00,0.00,0.00,0.00,0.00,0.00,0.00,0.00,0.00,0.00,0.00,0.00,0.00,0.00,0.00,0.00,0.00,0.00,0.00,0.00,0.00,0.00,0.00,0.00,0.00,0.00,0.00,0.00,0.00,0.00,0.00,0.00,0.00,0.00,0.00,0.00,0.00,0.00,0.00,0.00,0.00,0.00,0.00,0.00,0.00,0.00,0.00,0.00,0.00,0.00,0.00,0.00,0.00,0.00,0.00,0.00,0.00,0.00,0.00,0.00,0.00,0.00,0.00,0.00,0.00,0.00,0.00,0.00,0.00,0.00,0.00,0.00,0.00,0.00,0.00,0.00,0.00,0.00,0.00,0.00,0.00,0.00,0.00,0.00,0.00,0.00,0.00,0.00,0.00,0.00,0.00,0.00,0.00,0.00,0.00,0.00,0.00,0.00,0.00,0.00,0.00,0.00,0.00,0.00,0.00,0.00,0.03,0.00,0.04,0.00,0.00,0.00,0.00,0.00,0.00,0.00,0.00,0.00,0.00,0.00,0.00,0.00,0.00,0.00,0.00,0.00,0.00,0.00,0.00,0.00,0.00,0.00,0.00,0.00,0.00,0.00,0.00,0.00,0.00,0.00,0.00,0.00,0.00,0.00,0.00,0.00,0.00,0.00,0.00,0.00,0.00,0.00,0.00,0.00,0.00,0.00,0.00,0.00,0.00,0.00,0.00,0.00,0.00,0.00,0.00,0.00,0.00,0.00,0.00,0.00,0.01,0.00,0.00,0.00,0.00,0.00,0.00,0.00,0.00,0.00,0.00,0.00,0.00,0.00,0.00,0.00,0.00,0.00,0.00,0.00,0.00,0.00,0.00,0.00,0.00,0.00,0.00,0.00,0.00,0.00,0.00,0.00,0.00,0.00,0.00,0.00,0.00,0.00,0.00,0.00,0.00,0.00,0.00,0.00,0.00,0.00,0.00,0.00,0.00,0.00,0.00,0.00,0.00,0.00,0.00,0.00,0.00,0.00,0.00,0.00,0.00,0.00,0.00,0.00,0.00,0.00,0.00,0.00,0.00,0.00,0.00,0.00,0.00,0.00,0.00,0.00,0.00,0.00,0.00,0.00,0.00,0.00,0.00,0.00,0.00,0.00,0.00,0.00,0.00,0.00,0.00,0.00,0.00,0.00,0.00,0.00,0.00,0.00,0.00,0.00,0.00,0.00,0.00,0.00,0.00,0.00,0.00,0.00,0.00,0.00,0.00,0.00,0.00,0.00,0.00,0.00,0.00,0.00,0.00,0.00,0.00,0.00,0.00,0.00,0.00,0.00,0.00,0.00,0.00,0.00,0.00,0.00,0.00,0.00,0.00,0.00,0.00,0.00,0.00,0.00,0.00,0.00,0.00,0.00,0.00,0.00,0.00,0.00,0.00,0.00,0.00,0.00,0.00,0.00,0.00,0.00,0.00,0.00,0.00,0.00,0.00,0.00,0.00,0.00,0.00,0.00,0.00,0.00,0.00,0.00,0.00,0.00,0.00,0.00,0.00,0.00,0.00,0.00,0.00,0.00,0.00,0.00,0.00,0.00,0.00,0.00,0.00,0.00,0.00,0.00,0.00,0.00,0.00,0.00,0.00,0.00,0.00,0.00,0.00,0.00,0.00,0.00,0.00,0.00,0.00,0.00,0.00,0.00,0.00,0.00,0.00,0.00,0.00,0.00,0.00,0.00,0.00,0.00,0.00,0.00,0.00,0.00,0.00,0.00,0.00,0.00,0.00,0.00,0.00,0.00,0.00,0.00,0.00,0.00,0.00,0.00,0.00,0.00,0.00,0.00,0.00,0.00,0.00,0.00,0.00,0.00,0.00,0.00,0.00,0.00,0.00,0.00,0.00,0.00,0.00,0.00,0.00,0.00,0.00,0.00,0.00,0.00,0.00,0.00,0.00,0.00,0.00,0.00,0.00,0.00,0.00,0.00,0.00,0.00,0.00,0.00,0.00,0.00,0.00,0.00,0.00,0.00,0.00,0.00,0.00,0.00,0.00,0.00,0.00,0.00,0.00,0.00,0.00,0.00,0.00,0.00,0.00,0.00,0.00,0.00,0.00,0.00,0.00,0.00,0.00,0.00,0.00,0.00,0.00,0.00,0.00,0.00,0.00,0.00,0.00,0.00,0.00,0.00,0.00,0.00,0.00,0.00,0.00,0.00,0.00,0.00,0.00,0.00,0.00,0.00,0.00,0.00,0.00,0.00,0.01,0.03,0.05,1.00,1.00,1.00,0.98,0.98,0.97,0.00,0.00,0.00,0.00,0.00,0.00,0.00,0.00,0.00,0.00,0.00,0.00,0.00,0.00,0.00,0.00,0.00,0.00,0.00,0.00,0.00,0.00,0.00,0.00,0.00,0.00,0.00,0.00,0.00,0.00,0.00,0.00,0.00,0.00,0.00,0.00,0.00,0.00,0.00,0.00,0.00,0.00,0.00,0.00,0.00,0.00,0.00,0.00,0.00,0.00,0.00,0.00,0.00,0.00,0.00,0.00,0.00,0.00,0.00,0.00,0.00,0.00,0.00],[0.00,0.00,0.00,0.00,0.00,0.00,0.00,0.00,0.00,0.00,0.00,0.00,0.00,0.00,0.00,0.00,0.00,0.00,0.00,0.00,0.00,0.00,0.00,0.00,0.00,0.00,0.00,0.00,0.00,0.00,0.00,0.00,0.00,0.00,0.00,0.00,0.00,0.00,0.00,0.00,0.00,0.00,0.00,0.00,0.00,0.00,0.00,0.00,0.00,0.00,0.00,0.00,0.00,0.00,0.00,0.00,0.00,0.00,0.00,0.00,0.00,0.00,0.00,0.00,0.00,0.00,0.00,0.00,0.00,0.00,0.00,0.00,0.00,0.00,0.00,0.00,0.00,0.00,0.00,0.00,0.00,0.00,0.00,0.00,0.00,0.00,0.00,0.00,0.00,0.00,0.00,0.00,0.00,0.00,0.00,0.00,0.00,0.00,0.00,0.00,0.00,0.00,0.00,0.00,0.00,0.00,0.00,0.00,0.00,0.00,0.00,0.00,0.00,0.00,0.00,0.00,0.00,0.00,0.00,0.00,0.00,0.00,0.00,0.00,0.00,0.00,0.00,0.00,0.00,0.00,0.00,0.00,0.00,0.00,0.00,0.00,0.01,0.01,0.00,0.01,0.01,0.01,0.01,0.01,0.01,0.00,0.00,0.00,0.00,0.00,0.00,0.00,0.00,0.00,0.00,0.00,0.00,0.00,0.00,0.00,0.00,0.00,0.00,0.00,0.00,0.00,0.00,0.00,0.00,0.00,0.00,0.00,0.00,0.00,0.00,0.00,0.00,0.00,0.00,0.00,0.00,0.00,0.00,0.00,0.00,0.00,0.00,0.00,0.00,0.01,0.01,0.00,0.01,0.04,0.07,0.06,0.02,0.02,0.04,0.03,0.00,0.01,0.01,0.00,0.00,0.01,0.00,0.00,0.00,0.00,0.00,0.00,0.00,0.00,0.00,0.00,0.00,0.00,0.00,0.00,0.00,0.00,0.00,0.00,0.00,0.00,0.00,0.00,0.00,0.00,0.00,0.00,0.00,0.00,0.00,0.00,0.00,0.00,0.00,0.00,0.00,0.00,0.00,0.00,0.00,0.00,0.00,0.00,0.00,0.00,0.00,0.00,0.00,0.00,0.00,0.00,0.00,0.00,0.00,0.00,0.00,0.00,0.00,0.00,0.00,0.00,0.00,0.00,0.00,0.00,0.00,0.00,0.00,0.00,0.00,0.00,0.00,0.00,0.00,0.00,0.00,0.00,0.00,0.00,0.00,0.00,0.00,0.00,0.00,0.00,0.00,0.00,0.00,0.00,0.00,0.00,0.00,0.00,0.00,0.00,0.00,0.00,0.00,0.00,0.00,0.00,0.00,0.00,0.00,0.00,0.00,0.00,0.00,0.00,0.00,0.00,0.01,0.00,0.00,0.00,0.00,0.00,0.00,0.00,0.00,0.00,0.00,0.00,0.00,0.00,0.00,0.00,0.00,0.00,0.00,0.00,0.00,0.00,0.00,0.00,0.00,0.00,0.00,0.00,0.00,0.00,0.00,0.00,0.00,0.00,0.00,0.00,0.00,0.00,0.00,0.00,0.00,0.00,0.00,0.00,0.00,0.00,0.00,0.00,0.00,0.00,0.00,0.00,0.00,0.00,0.00,0.00,0.00,0.00,0.00,0.00,0.00,0.00,0.00,0.00,0.00,0.00,0.00,0.00,0.00,0.00,0.00,0.00,0.00,0.00,0.00,0.00,0.00,0.00,0.00,0.00,0.00,0.00,0.00,0.00,0.00,0.00,0.00,0.00,0.00,0.00,0.00,0.00,0.00,0.00,0.00,0.00,0.00,0.00,0.00,0.01,0.00,0.00,0.02,0.01,0.00,0.01,0.01,0.01,0.00,0.00,0.00,0.00,0.00,0.00,0.00,0.00,0.00,0.00,0.00,0.00,0.00,0.00,0.00,0.00,0.00,0.00,0.00,0.00,0.00,0.00,0.00,0.00,0.00,0.00,0.00,0.00,0.00,0.00,0.00,0.00,0.00,0.01,0.01,0.00,0.01,0.02,0.01,0.02,0.01,0.01,0.01,0.00,0.00,0.00,0.00,0.00,0.00,0.00,0.00,0.00,0.00,0.00,0.00,0.00,0.00,0.00,0.00,0.00,0.00,0.00,0.00,0.00,0.00,0.00,0.00,0.00,0.00,0.00,0.00,0.00,0.00,0.00,0.00,0.00,0.00,0.00,0.00,0.00,0.00,0.00,0.00,0.00,0.00,0.00,0.00,0.00,0.00,0.00,0.00,0.00,0.00,0.00,0.00,0.00,0.00,0.00,0.00,0.00,0.00,0.00,0.00,0.00,0.00,0.00,0.00,0.00,0.00,0.00,0.00,0.00,0.00,0.01,0.01,0.03,0.02,0.01,0.01,0.01,0.00,0.00,0.00,0.00,0.00,0.00,0.00,0.00,0.00,0.00,0.00,0.00,0.00,0.00,0.00,0.00,0.00,0.00,0.00,0.00,0.00,0.00,0.00,0.00,0.00,0.00,0.00,0.00,0.00,0.00,0.00,0.00,0.00,0.00,0.00,0.00,0.00,0.00,0.00,0.00,0.00,0.00,0.00,0.00,0.00,0.00,0.00,0.00,0.00,0.00,0.00,0.00,0.00,0.00,0.00,0.00,0.00,0.00,0.00,0.00,0.00,0.00,0.00,0.00,0.00,0.00,0.00,0.00,0.00,0.00,0.00,0.00,0.00,0.00,0.00,0.00,0.00,0.00,0.00,0.00,0.00,0.00,0.00,0.00,0.00,0.00,0.00,0.00,0.00,0.00,0.00,0.00,0.00,0.00,0.00,0.00,0.00,0.00,0.00,0.00,0.00,0.00,0.00,0.00,0.00,0.00,0.00,0.00,0.00,0.00,0.00,0.00,0.00,0.00,0.00,0.00,0.00,0.00,0.00,0.00,0.00,0.00,0.00,0.00,0.00,0.00,0.00,0.00,0.00,0.00,0.00,0.00,0.00,0.00,0.00,0.00,0.00,0.00,0.00,0.00,0.00,0.00,0.00,0.00,0.00,0.00,0.00,0.00,0.00,0.00,0.00,0.00,0.00,0.00,0.00,0.00,0.00,0.00,0.00,0.00,0.00,0.00,0.00,0.00,0.00,0.00,0.00,0.00,0.00,0.00,0.00,0.00,0.00,0.00,0.00,0.00,0.00,0.00,0.00,0.00,0.00,0.00,0.00,0.00,0.00,0.00,0.00,0.00,0.00,0.00,0.00,0.00,0.00,0.00,0.00,0.00,0.00,0.00,0.00,0.00,0.00,0.00,0.00,0.00,0.00,0.00,0.00,0.00,0.00,0.00,0.00,0.00,0.00,0.00,0.00,0.00,0.00,0.00,0.00,0.00,0.00,0.00,0.00,0.00,0.00,0.00,0.00,0.00,0.00,0.00,0.00,0.00,0.00,0.00,0.00,0.00,0.00,0.00,0.00,0.00,0.00,0.00,0.00,0.00,0.00,0.00,0.00,0.00,0.00,0.00,0.00,0.00,0.00,0.00,0.00,0.00,0.00,0.00,0.00,0.00,0.00,0.00,0.00,0.00,0.00,0.00,0.00,0.00,0.00,0.00,0.00,0.00,0.00,0.00,0.00,0.00,0.00,0.00,0.00,0.00,0.00,0.00,0.00,0.00,0.00,0.00,0.00,0.00,0.00,0.00,0.00,0.00,0.00,0.00,0.00,0.00,0.00,0.00,0.00,0.00,0.00,0.00,0.00,0.00,0.00,0.00,0.00,0.00,0.00,0.00,0.00,0.00,0.00,0.00,0.00,0.00,0.00,0.00,0.00,0.00,0.00,0.00,0.00,0.00,0.00,0.00,0.00,0.00,0.00,0.00,0.00,0.00,0.00,0.00,0.00,0.00,0.00,0.00,0.00,0.00,0.00,0.00,0.00,0.00,0.00,0.00,0.00,0.00,0.00,0.00,0.00,0.00,0.00,0.00,0.00,0.00,0.00,0.00,0.00,0.00,0.00,0.00,0.00,0.00,0.00,0.00,0.00,0.00,0.00,0.00,0.00,0.00,0.00,0.00,0.00,0.00,0.00,0.00,0.00,0.00,0.00,0.00,0.00,0.00,0.00,0.00,0.00,0.00,0.00,0.00,0.00,0.00,0.00,0.00,0.00,0.00,0.00,0.00,0.00,0.00,0.00,0.00,0.00,0.00,0.00,0.00,0.00,0.00,0.00,0.00,0.00,0.00,0.00,0.00,0.00,0.00,0.00,0.00,0.00,0.00,0.00,0.00,0.00,0.00,0.00,0.00,0.00,0.00,0.00,0.00,0.00,0.00,0.00,0.00,0.00,0.00,0.00,0.00,0.00,0.00,0.00,0.00,0.00,0.00,0.00,0.00,0.00,0.00,0.00,0.00,0.00,0.00,0.00,0.00,0.00,0.00,0.00,0.00,0.00,0.00,0.00,0.00,0.00,0.00,0.00,0.00,0.00,0.00,0.00,0.00,0.00,0.00,0.00,0.00,0.00,0.00,0.00,0.00,0.00,0.00,0.00,0.00,0.00,0.00,0.00,0.00,0.01,0.00,0.00,0.00,0.00,0.00,0.00,0.00,0.00,0.00,0.00,0.00,0.00,0.00,0.00,0.00,0.00,0.00,0.00,0.00,0.00,0.00,0.00,0.00,0.00,0.00,0.00,0.00,0.00,0.00,0.00,0.00,0.00,0.00,0.00,0.00,0.00,0.00,0.00,0.00,0.00,0.00,0.00,0.00,0.00,0.00,0.00,0.00,0.00,0.00,0.00,0.00,0.00,0.00,0.00,0.00,0.00,0.00,0.00,0.00,0.00,0.00,0.00,0.00,0.00,0.00,0.00,0.00,0.00,0.00,0.00,0.00,0.00,0.00,0.00,0.00,0.00,0.00,0.00,0.00,0.00,0.00,0.00,0.00,0.00,0.00,0.00,0.00,0.00,0.00,0.00,0.00,0.00,0.00,0.00,0.00,0.00,0.00,0.00,0.00,0.00,0.00,0.00,0.00,0.00,0.00,0.00,0.00,0.00,0.00,0.00,0.00,0.00,0.00,0.00,0.42,1.00,1.00,1.00,0.97,1.00,0.98,0.00,0.00,0.00,0.00,0.00,0.00,0.00,0.00,0.00,0.00,0.00,0.00,0.00,0.00,0.00,0.00,0.00,0.00,0.00,0.00,0.00,0.00,0.00,0.00,0.00,0.00,0.00,0.00,0.00,0.00,0.00,0.00,0.00,0.00,0.00,0.00,0.00,0.00,0.00,0.00,0.00,0.00,0.00,0.00,0.00,0.00,0.00,0.00,0.00,0.00,0.00,0.00,0.00,0.00,0.00,0.00,0.00,0.00,0.00,0.00,0.00,0.00],[0.00,0.00,0.00,0.00,0.00,0.00,0.00,0.00,0.00,0.00,0.00,0.00,0.00,0.00,0.00,0.00,0.00,0.00,0.00,0.00,0.00,0.00,0.00,0.00,0.00,0.00,0.00,0.00,0.00,0.00,0.00,0.00,0.00,0.00,0.00,0.00,0.00,0.00,0.00,0.00,0.00,0.00,0.00,0.00,0.00,0.00,0.00,0.00,0.00,0.00,0.00,0.00,0.00,0.00,0.00,0.00,0.00,0.00,0.00,0.00,0.00,0.00,0.00,0.00,0.00,0.00,0.00,0.00,0.00,0.00,0.00,0.00,0.00,0.00,0.00,0.00,0.00,0.00,0.00,0.00,0.00,0.00,0.00,0.00,0.00,0.00,0.00,0.00,0.00,0.00,0.00,0.00,0.00,0.00,0.00,0.00,0.00,0.00,0.00,0.00,0.00,0.00,0.00,0.00,0.00,0.00,0.00,0.00,0.00,0.00,0.00,0.00,0.00,0.00,0.00,0.00,0.00,0.00,0.00,0.00,0.00,0.00,0.00,0.00,0.00,0.00,0.00,0.00,0.00,0.00,0.00,0.00,0.00,0.00,0.00,0.00,0.00,0.01,0.00,0.00,0.00,0.00,0.00,0.00,0.00,0.00,0.00,0.00,0.00,0.00,0.00,0.00,0.00,0.00,0.00,0.00,0.00,0.00,0.00,0.00,0.00,0.00,0.00,0.00,0.00,0.00,0.00,0.00,0.00,0.00,0.00,0.00,0.00,0.00,0.00,0.00,0.00,0.00,0.00,0.00,0.00,0.00,0.00,0.00,0.00,0.00,0.00,0.00,0.00,0.00,0.00,0.00,0.00,0.01,0.01,0.02,0.00,0.01,0.02,0.01,0.00,0.01,0.01,0.00,0.00,0.00,0.00,0.00,0.00,0.00,0.00,0.00,0.00,0.00,0.00,0.00,0.00,0.00,0.00,0.00,0.00,0.00,0.00,0.00,0.00,0.00,0.00,0.00,0.00,0.00,0.00,0.00,0.00,0.00,0.00,0.00,0.00,0.00,0.00,0.00,0.00,0.00,0.00,0.00,0.00,0.00,0.00,0.00,0.00,0.00,0.00,0.00,0.00,0.00,0.00,0.00,0.00,0.00,0.00,0.00,0.00,0.00,0.00,0.00,0.00,0.00,0.00,0.00,0.00,0.00,0.00,0.00,0.00,0.00,0.00,0.00,0.00,0.00,0.00,0.00,0.00,0.00,0.00,0.00,0.00,0.00,0.00,0.00,0.00,0.00,0.00,0.00,0.00,0.00,0.00,0.00,0.00,0.00,0.00,0.00,0.00,0.00,0.00,0.00,0.00,0.00,0.00,0.00,0.00,0.00,0.00,0.00,0.00,0.00,0.00,0.00,0.00,0.00,0.00,0.00,0.00,0.00,0.00,0.00,0.00,0.00,0.00,0.00,0.00,0.00,0.00,0.00,0.00,0.00,0.00,0.00,0.00,0.00,0.00,0.00,0.00,0.00,0.00,0.00,0.00,0.00,0.00,0.00,0.00,0.00,0.00,0.00,0.00,0.00,0.00,0.00,0.00,0.00,0.00,0.00,0.00,0.00,0.00,0.00,0.00,0.00,0.00,0.00,0.00,0.00,0.00,0.00,0.00,0.00,0.00,0.00,0.00,0.00,0.00,0.00,0.00,0.00,0.00,0.00,0.00,0.00,0.00,0.00,0.00,0.00,0.00,0.00,0.00,0.00,0.00,0.00,0.00,0.00,0.00,0.00,0.00,0.00,0.00,0.00,0.00,0.00,0.00,0.00,0.00,0.00,0.00,0.00,0.00,0.00,0.00,0.00,0.00,0.00,0.01,0.00,0.00,0.00,0.00,0.00,0.00,0.00,0.00,0.00,0.00,0.00,0.00,0.00,0.00,0.00,0.00,0.00,0.00,0.00,0.00,0.00,0.00,0.00,0.00,0.00,0.00,0.00,0.00,0.00,0.00,0.00,0.00,0.00,0.00,0.00,0.00,0.00,0.00,0.00,0.00,0.00,0.00,0.01,0.00,0.01,0.00,0.00,0.00,0.00,0.00,0.00,0.00,0.00,0.00,0.00,0.00,0.00,0.00,0.00,0.00,0.00,0.00,0.00,0.00,0.00,0.00,0.00,0.00,0.00,0.00,0.00,0.00,0.00,0.00,0.00,0.00,0.00,0.00,0.00,0.00,0.00,0.00,0.00,0.00,0.00,0.00,0.00,0.00,0.00,0.00,0.00,0.00,0.00,0.00,0.00,0.00,0.00,0.00,0.00,0.00,0.00,0.00,0.00,0.00,0.00,0.00,0.00,0.00,0.00,0.00,0.00,0.00,0.00,0.00,0.00,0.00,0.00,0.00,0.00,0.00,0.01,0.02,0.01,0.00,0.00,0.00,0.00,0.00,0.00,0.00,0.00,0.00,0.00,0.00,0.00,0.00,0.00,0.00,0.00,0.00,0.00,0.00,0.00,0.00,0.00,0.00,0.00,0.00,0.00,0.00,0.00,0.00,0.00,0.00,0.00,0.00,0.00,0.00,0.00,0.00,0.00,0.00,0.00,0.00,0.00,0.00,0.00,0.00,0.00,0.00,0.00,0.00,0.00,0.00,0.00,0.00,0.00,0.00,0.00,0.00,0.00,0.00,0.00,0.00,0.00,0.00,0.00,0.00,0.00,0.00,0.00,0.00,0.00,0.00,0.00,0.00,0.00,0.00,0.00,0.00,0.00,0.00,0.00,0.00,0.00,0.00,0.00,0.00,0.00,0.00,0.00,0.00,0.00,0.00,0.00,0.00,0.00,0.00,0.00,0.00,0.00,0.00,0.00,0.00,0.00,0.00,0.00,0.00,0.00,0.00,0.00,0.00,0.00,0.00,0.00,0.00,0.00,0.00,0.00,0.00,0.00,0.00,0.00,0.00,0.00,0.00,0.00,0.00,0.00,0.00,0.00,0.00,0.00,0.00,0.00,0.00,0.00,0.00,0.00,0.00,0.00,0.00,0.00,0.00,0.00,0.00,0.00,0.00,0.00,0.00,0.00,0.00,0.00,0.00,0.00,0.00,0.00,0.00,0.00,0.00,0.00,0.00,0.00,0.00,0.00,0.00,0.00,0.00,0.00,0.00,0.00,0.00,0.00,0.00,0.00,0.00,0.00,0.00,0.00,0.00,0.00,0.00,0.00,0.00,0.00,0.00,0.00,0.00,0.00,0.00,0.00,0.00,0.00,0.00,0.00,0.00,0.00,0.00,0.00,0.00,0.00,0.00,0.00,0.00,0.00,0.02,0.00,0.00,0.00,0.00,0.00,0.00,0.00,0.00,0.00,0.00,0.00,0.00,0.00,0.00,0.00,0.00,0.00,0.00,0.00,0.00,0.00,0.00,0.00,0.00,0.00,0.00,0.00,0.00,0.00,0.00,0.00,0.00,0.00,0.00,0.00,0.00,0.00,0.00,0.00,0.00,0.00,0.00,0.00,0.00,0.00,0.00,0.00,0.00,0.00,0.00,0.00,0.00,0.00,0.00,0.00,0.00,0.00,0.00,0.00,0.00,0.00,0.00,0.00,0.00,0.00,0.00,0.00,0.00,0.00,0.00,0.00,0.00,0.00,0.00,0.00,0.00,0.00,0.00,0.00,0.00,0.00,0.00,0.00,0.00,0.00,0.00,0.00,0.00,0.00,0.00,0.00,0.00,0.00,0.00,0.00,0.00,0.00,0.00,0.00,0.00,0.00,0.00,0.00,0.00,0.00,0.00,0.00,0.00,0.00,0.00,0.00,0.00,0.00,0.00,0.00,0.00,0.00,0.00,0.00,0.00,0.00,0.00,0.00,0.00,0.00,0.00,0.00,0.00,0.00,0.00,0.00,0.00,0.00,0.00,0.00,0.00,0.00,0.00,0.00,0.00,0.00,0.00,0.00,0.00,0.00,0.00,0.00,0.00,0.00,0.00,0.00,0.00,0.00,0.00,0.00,0.00,0.00,0.00,0.00,0.00,0.00,0.00,0.00,0.00,0.00,0.00,0.00,0.00,0.00,0.00,0.00,0.00,0.00,0.00,0.00,0.00,0.00,0.00,0.00,0.00,0.00,0.00,0.00,0.00,0.00,0.00,0.00,0.00,0.00,0.00,0.00,0.00,0.00,0.00,0.00,0.00,0.00,0.00,0.00,0.00,0.00,0.00,0.00,0.00,0.00,0.00,0.00,0.00,0.00,0.00,0.00,0.00,0.00,0.00,0.00,0.00,0.00,0.00,0.00,0.00,0.00,0.00,0.00,0.00,0.00,0.00,0.00,0.00,0.00,0.00,0.00,0.00,0.00,0.00,0.00,0.00,0.00,0.00,0.00,0.00,0.00,0.00,0.00,0.00,0.00,0.00,0.00,0.00,0.00,0.00,0.00,0.00,0.00,0.00,0.00,0.00,0.00,0.00,0.00,0.00,0.00,0.00,0.00,0.00,0.00,0.00,0.00,0.00,0.00,0.00,0.00,0.00,0.00,0.00,0.00,0.00,0.00,0.00,0.00,0.00,0.00,0.00,0.00,0.00,0.00,0.01,0.00,0.00,0.00,0.00,0.00,0.00,0.00,0.00,0.00,0.00,0.00,0.00,0.00,0.00,0.00,0.00,0.00,0.00,0.00,0.00,0.00,0.00,0.00,0.00,0.00,0.00,0.01,0.00,0.00,0.00,0.00,0.00,0.00,0.00,0.00,0.00,0.00,0.00,0.00,0.00,0.00,0.00,0.00,0.00,0.00,0.00,0.00,0.00,0.00,0.00,0.00,0.00,0.00,0.00,0.00,0.00,0.00,0.00,0.00,0.00,0.00,0.00,0.00,0.00,0.00,0.00,0.00,0.00,0.00,0.00,0.00,0.00,0.00,0.00,0.00,0.00,0.00,0.00,0.00,0.00,0.00,0.00,0.00,0.00,0.00,0.00,0.00,0.00,0.00,0.00,0.00,0.00,0.00,0.00,0.00,0.00,0.00,0.00,0.00,0.00,0.00,0.00,0.00,0.00,0.00,0.00,0.00,0.00,0.00,0.00,0.00,0.00,0.00,0.00,0.04,0.98,1.00,1.00,1.00,0.99,1.00,0.98,0.00,0.00,0.00,0.00,0.00,0.00,0.00,0.00,0.00,0.00,0.00,0.00,0.00,0.00,0.00,0.00,0.00,0.00,0.00,0.00,0.00,0.00,0.00,0.00,0.00,0.00,0.00,0.00,0.00,0.00,0.00,0.00,0.00,0.00,0.00,0.00,0.00,0.00,0.00,0.00,0.00,0.00,0.00,0.00,0.00,0.00,0.00,0.00,0.00,0.00,0.00,0.00,0.00,0.00,0.00,0.00,0.00,0.00,0.00,0.00,0.00],[0.00,0.00,0.00,0.00,0.00,0.00,0.00,0.00,0.00,0.00,0.00,0.00,0.00,0.00,0.00,0.00,0.00,0.00,0.00,0.00,0.00,0.00,0.00,0.00,0.00,0.00,0.00,0.00,0.00,0.00,0.00,0.00,0.00,0.00,0.00,0.00,0.00,0.00,0.00,0.00,0.00,0.00,0.00,0.00,0.00,0.00,0.00,0.00,0.00,0.00,0.00,0.00,0.00,0.00,0.00,0.00,0.00,0.00,0.00,0.00,0.00,0.00,0.00,0.00,0.00,0.00,0.00,0.00,0.00,0.00,0.00,0.00,0.00,0.00,0.00,0.00,0.00,0.00,0.00,0.00,0.00,0.00,0.00,0.00,0.00,0.00,0.00,0.00,0.00,0.00,0.00,0.00,0.00,0.00,0.00,0.00,0.00,0.00,0.00,0.00,0.00,0.00,0.00,0.00,0.00,0.00,0.00,0.00,0.00,0.00,0.00,0.00,0.00,0.00,0.00,0.00,0.00,0.00,0.00,0.00,0.00,0.00,0.00,0.00,0.00,0.00,0.00,0.00,0.00,0.00,0.00,0.00,0.00,0.00,0.00,0.00,0.01,0.02,0.00,0.00,0.00,0.00,0.00,0.00,0.00,0.00,0.00,0.00,0.00,0.00,0.00,0.00,0.00,0.00,0.00,0.00,0.00,0.00,0.00,0.00,0.00,0.00,0.00,0.00,0.00,0.00,0.00,0.00,0.00,0.00,0.00,0.00,0.00,0.00,0.00,0.00,0.00,0.00,0.00,0.00,0.00,0.00,0.00,0.00,0.00,0.00,0.00,0.00,0.00,0.00,0.00,0.00,0.00,0.00,0.01,0.01,0.00,0.00,0.01,0.00,0.00,0.00,0.00,0.00,0.00,0.00,0.00,0.00,0.00,0.00,0.00,0.00,0.00,0.00,0.00,0.00,0.00,0.00,0.00,0.00,0.00,0.00,0.00,0.00,0.00,0.00,0.00,0.00,0.00,0.00,0.00,0.00,0.00,0.00,0.00,0.00,0.00,0.00,0.00,0.00,0.00,0.00,0.00,0.00,0.00,0.00,0.00,0.00,0.00,0.00,0.00,0.00,0.00,0.00,0.00,0.00,0.00,0.00,0.00,0.00,0.00,0.00,0.00,0.00,0.00,0.00,0.00,0.00,0.00,0.00,0.00,0.00,0.00,0.00,0.00,0.00,0.00,0.00,0.00,0.00,0.00,0.00,0.00,0.00,0.00,0.00,0.00,0.00,0.00,0.00,0.00,0.00,0.00,0.00,0.00,0.00,0.00,0.00,0.00,0.00,0.00,0.00,0.00,0.00,0.00,0.00,0.00,0.00,0.00,0.00,0.00,0.00,0.00,0.00,0.00,0.00,0.00,0.00,0.00,0.00,0.00,0.00,0.00,0.00,0.00,0.00,0.00,0.00,0.00,0.00,0.00,0.00,0.00,0.00,0.00,0.00,0.00,0.00,0.00,0.00,0.00,0.00,0.00,0.00,0.00,0.00,0.00,0.00,0.00,0.00,0.00,0.00,0.00,0.00,0.00,0.00,0.00,0.00,0.00,0.00,0.00,0.00,0.00,0.00,0.00,0.00,0.00,0.00,0.00,0.00,0.00,0.00,0.00,0.00,0.00,0.00,0.00,0.00,0.00,0.00,0.00,0.00,0.00,0.00,0.00,0.00,0.00,0.00,0.00,0.00,0.00,0.00,0.00,0.00,0.00,0.00,0.00,0.00,0.00,0.00,0.00,0.00,0.00,0.00,0.00,0.00,0.00,0.00,0.00,0.00,0.00,0.00,0.00,0.00,0.00,0.00,0.00,0.00,0.00,0.00,0.00,0.00,0.00,0.00,0.00,0.00,0.00,0.00,0.00,0.00,0.00,0.00,0.00,0.00,0.00,0.00,0.00,0.00,0.00,0.00,0.00,0.00,0.00,0.00,0.00,0.00,0.00,0.00,0.00,0.00,0.00,0.00,0.00,0.00,0.00,0.00,0.00,0.00,0.00,0.00,0.00,0.01,0.00,0.00,0.00,0.00,0.00,0.00,0.00,0.00,0.00,0.00,0.00,0.00,0.00,0.00,0.00,0.00,0.00,0.00,0.00,0.00,0.00,0.00,0.00,0.00,0.00,0.00,0.00,0.00,0.00,0.00,0.00,0.00,0.00,0.00,0.00,0.00,0.00,0.00,0.00,0.00,0.00,0.00,0.00,0.00,0.00,0.00,0.00,0.00,0.00,0.00,0.00,0.00,0.00,0.00,0.00,0.00,0.00,0.00,0.00,0.00,0.00,0.00,0.00,0.00,0.00,0.00,0.00,0.00,0.00,0.00,0.00,0.00,0.00,0.00,0.00,0.00,0.00,0.01,0.01,0.00,0.00,0.00,0.00,0.00,0.00,0.00,0.00,0.00,0.00,0.00,0.00,0.00,0.00,0.00,0.00,0.00,0.00,0.00,0.00,0.00,0.00,0.00,0.00,0.00,0.00,0.00,0.00,0.00,0.00,0.00,0.00,0.00,0.00,0.00,0.00,0.00,0.00,0.00,0.00,0.00,0.00,0.00,0.00,0.00,0.00,0.00,0.00,0.00,0.00,0.00,0.00,0.00,0.00,0.00,0.00,0.00,0.00,0.00,0.00,0.00,0.00,0.00,0.00,0.00,0.00,0.00,0.00,0.00,0.00,0.00,0.00,0.00,0.00,0.00,0.00,0.00,0.00,0.00,0.00,0.00,0.00,0.00,0.00,0.00,0.00,0.00,0.00,0.00,0.00,0.00,0.00,0.00,0.00,0.00,0.00,0.00,0.00,0.00,0.00,0.00,0.00,0.00,0.00,0.00,0.00,0.00,0.00,0.00,0.00,0.00,0.00,0.00,0.00,0.00,0.00,0.00,0.00,0.00,0.00,0.00,0.00,0.00,0.00,0.00,0.00,0.00,0.00,0.00,0.00,0.00,0.00,0.00,0.00,0.00,0.00,0.00,0.00,0.00,0.00,0.00,0.00,0.00,0.00,0.00,0.00,0.00,0.00,0.00,0.00,0.00,0.00,0.00,0.00,0.00,0.00,0.00,0.00,0.00,0.00,0.00,0.00,0.00,0.00,0.00,0.00,0.00,0.00,0.00,0.00,0.00,0.00,0.00,0.00,0.00,0.00,0.00,0.00,0.00,0.00,0.00,0.00,0.00,0.00,0.00,0.00,0.00,0.00,0.00,0.00,0.00,0.00,0.00,0.00,0.00,0.00,0.00,0.00,0.00,0.00,0.00,0.00,0.00,0.06,0.00,0.00,0.00,0.00,0.00,0.00,0.00,0.00,0.00,0.00,0.00,0.00,0.00,0.00,0.00,0.00,0.00,0.00,0.00,0.00,0.00,0.00,0.00,0.00,0.00,0.00,0.00,0.00,0.00,0.00,0.00,0.00,0.00,0.00,0.00,0.00,0.00,0.00,0.00,0.00,0.00,0.00,0.00,0.00,0.00,0.00,0.00,0.00,0.00,0.00,0.00,0.00,0.00,0.00,0.00,0.00,0.00,0.00,0.00,0.00,0.00,0.00,0.00,0.00,0.00,0.00,0.00,0.00,0.00,0.00,0.00,0.00,0.00,0.00,0.00,0.00,0.00,0.00,0.00,0.00,0.00,0.00,0.00,0.00,0.00,0.00,0.00,0.00,0.00,0.00,0.00,0.00,0.00,0.00,0.00,0.00,0.00,0.00,0.00,0.00,0.00,0.00,0.00,0.00,0.00,0.00,0.00,0.00,0.00,0.00,0.00,0.00,0.00,0.00,0.00,0.00,0.00,0.00,0.00,0.00,0.00,0.00,0.00,0.00,0.00,0.00,0.00,0.00,0.00,0.00,0.00,0.00,0.00,0.00,0.00,0.00,0.00,0.00,0.00,0.00,0.00,0.00,0.00,0.00,0.00,0.00,0.00,0.00,0.00,0.00,0.00,0.00,0.00,0.00,0.00,0.00,0.00,0.00,0.00,0.00,0.00,0.00,0.00,0.00,0.00,0.00,0.00,0.00,0.00,0.00,0.00,0.00,0.00,0.00,0.00,0.00,0.00,0.00,0.00,0.00,0.00,0.00,0.00,0.00,0.00,0.00,0.00,0.00,0.00,0.00,0.00,0.00,0.00,0.00,0.00,0.00,0.00,0.00,0.00,0.00,0.00,0.00,0.00,0.00,0.00,0.00,0.00,0.00,0.00,0.00,0.00,0.00,0.00,0.00,0.00,0.00,0.00,0.00,0.00,0.00,0.00,0.00,0.00,0.00,0.00,0.00,0.00,0.00,0.00,0.00,0.00,0.00,0.00,0.00,0.00,0.00,0.00,0.00,0.00,0.00,0.00,0.00,0.00,0.00,0.00,0.00,0.00,0.00,0.00,0.00,0.00,0.00,0.00,0.00,0.00,0.00,0.00,0.00,0.00,0.00,0.00,0.00,0.00,0.00,0.00,0.00,0.00,0.00,0.00,0.00,0.00,0.00,0.00,0.00,0.00,0.00,0.00,0.00,0.00,0.00,0.00,0.00,0.00,0.00,0.00,0.00,0.00,0.00,0.00,0.00,0.00,0.00,0.00,0.00,0.00,0.00,0.00,0.00,0.00,0.00,0.00,0.00,0.00,0.00,0.00,0.00,0.00,0.00,0.00,0.00,0.00,0.00,0.00,0.00,0.00,0.00,0.00,0.00,0.00,0.00,0.00,0.00,0.00,0.00,0.00,0.00,0.00,0.00,0.00,0.00,0.00,0.00,0.00,0.00,0.00,0.00,0.00,0.00,0.00,0.00,0.00,0.00,0.00,0.00,0.00,0.00,0.00,0.00,0.00,0.00,0.00,0.00,0.00,0.00,0.00,0.00,0.00,0.00,0.00,0.00,0.00,0.00,0.00,0.00,0.00,0.00,0.00,0.00,0.00,0.00,0.00,0.00,0.00,0.00,0.00,0.00,0.00,0.00,0.00,0.00,0.00,0.00,0.00,0.00,0.00,0.00,0.00,0.00,0.00,0.00,0.00,0.00,0.00,0.00,0.00,0.00,0.00,0.07,0.00,0.01,0.98,0.98,0.97,1.00,1.00,1.00,1.00,1.00,0.98,0.00,0.00,0.00,0.00,0.00,0.00,0.00,0.00,0.00,0.00,0.00,0.00,0.00,0.00,0.00,0.00,0.00,0.00,0.00,0.00,0.00,0.00,0.00,0.00,0.00,0.00,0.00,0.00,0.00,0.00,0.00,0.00,0.00,0.00,0.00,0.00,0.00,0.00,0.00,0.00,0.00,0.00,0.00,0.00,0.00,0.00,0.00,0.00,0.00,0.00,0.00,0.00,0.00,0.00,0.00,0.00,0.00,0.00,0.00,0.00],[0.00,0.00,0.00,0.00,0.00,0.00,0.00,0.00,0.00,0.00,0.00,0.00,0.00,0.00,0.00,0.00,0.00,0.00,0.00,0.00,0.00,0.00,0.00,0.00,0.00,0.00,0.00,0.00,0.00,0.00,0.00,0.00,0.00,0.00,0.00,0.00,0.00,0.00,0.00,0.00,0.00,0.00,0.00,0.00,0.00,0.00,0.00,0.00,0.00,0.00,0.00,0.00,0.00,0.00,0.00,0.00,0.00,0.00,0.00,0.00,0.00,0.00,0.00,0.00,0.00,0.00,0.00,0.00,0.00,0.00,0.00,0.00,0.00,0.00,0.00,0.00,0.00,0.00,0.00,0.00,0.00,0.00,0.00,0.00,0.00,0.00,0.00,0.00,0.00,0.00,0.00,0.00,0.00,0.00,0.00,0.00,0.00,0.00,0.00,0.00,0.00,0.00,0.00,0.00,0.00,0.00,0.00,0.00,0.00,0.00,0.00,0.00,0.00,0.00,0.00,0.00,0.00,0.00,0.00,0.00,0.00,0.00,0.00,0.00,0.00,0.00,0.00,0.00,0.00,0.00,0.00,0.00,0.00,0.00,0.00,0.00,0.00,0.00,0.00,0.00,0.00,0.00,0.00,0.00,0.00,0.00,0.00,0.00,0.00,0.00,0.00,0.00,0.00,0.00,0.00,0.00,0.00,0.00,0.00,0.00,0.00,0.00,0.00,0.00,0.00,0.00,0.00,0.00,0.00,0.00,0.00,0.00,0.00,0.00,0.00,0.00,0.00,0.00,0.00,0.00,0.00,0.00,0.00,0.00,0.00,0.00,0.00,0.00,0.00,0.00,0.00,0.00,0.00,0.01,0.03,0.01,0.00,0.00,0.01,0.00,0.00,0.00,0.00,0.00,0.00,0.00,0.00,0.00,0.00,0.00,0.00,0.00,0.00,0.00,0.00,0.00,0.00,0.00,0.00,0.00,0.00,0.00,0.00,0.00,0.00,0.00,0.00,0.00,0.00,0.00,0.00,0.00,0.00,0.00,0.00,0.00,0.00,0.00,0.00,0.00,0.00,0.00,0.00,0.00,0.00,0.00,0.00,0.00,0.00,0.00,0.00,0.00,0.00,0.00,0.00,0.00,0.00,0.00,0.00,0.00,0.00,0.00,0.00,0.00,0.00,0.00,0.00,0.00,0.00,0.00,0.00,0.00,0.00,0.00,0.00,0.00,0.00,0.00,0.00,0.00,0.00,0.00,0.00,0.00,0.00,0.00,0.00,0.00,0.00,0.00,0.00,0.00,0.00,0.00,0.00,0.00,0.00,0.00,0.00,0.00,0.00,0.00,0.00,0.00,0.00,0.00,0.00,0.00,0.00,0.00,0.00,0.00,0.00,0.00,0.00,0.00,0.00,0.00,0.00,0.00,0.00,0.00,0.00,0.00,0.00,0.00,0.00,0.00,0.00,0.00,0.00,0.00,0.00,0.00,0.00,0.00,0.00,0.00,0.00,0.00,0.00,0.00,0.00,0.00,0.00,0.00,0.00,0.00,0.00,0.00,0.00,0.00,0.00,0.00,0.00,0.00,0.00,0.00,0.00,0.00,0.00,0.00,0.00,0.00,0.00,0.00,0.00,0.00,0.00,0.00,0.00,0.00,0.00,0.00,0.00,0.00,0.00,0.00,0.00,0.00,0.00,0.00,0.00,0.00,0.00,0.00,0.00,0.00,0.00,0.00,0.00,0.00,0.00,0.00,0.00,0.00,0.00,0.00,0.00,0.00,0.00,0.00,0.00,0.00,0.00,0.00,0.00,0.00,0.00,0.00,0.00,0.00,0.00,0.00,0.00,0.00,0.00,0.00,0.01,0.00,0.00,0.00,0.00,0.00,0.00,0.00,0.00,0.00,0.00,0.00,0.00,0.00,0.00,0.00,0.00,0.00,0.00,0.00,0.00,0.00,0.00,0.00,0.00,0.00,0.00,0.00,0.00,0.00,0.00,0.00,0.00,0.00,0.00,0.00,0.00,0.00,0.00,0.00,0.00,0.00,0.00,0.01,0.00,0.00,0.00,0.00,0.00,0.00,0.00,0.00,0.00,0.00,0.00,0.00,0.00,0.00,0.00,0.00,0.00,0.00,0.00,0.00,0.00,0.00,0.00,0.00,0.00,0.00,0.00,0.00,0.00,0.00,0.00,0.00,0.00,0.00,0.00,0.00,0.00,0.00,0.00,0.00,0.00,0.00,0.00,0.00,0.00,0.00,0.00,0.00,0.00,0.00,0.00,0.00,0.00,0.00,0.00,0.00,0.00,0.00,0.00,0.00,0.00,0.00,0.00,0.00,0.00,0.00,0.00,0.00,0.00,0.00,0.00,0.00,0.00,0.00,0.00,0.00,0.00,0.00,0.01,0.00,0.00,0.00,0.00,0.00,0.00,0.00,0.00,0.00,0.00,0.00,0.00,0.00,0.00,0.00,0.00,0.00,0.00,0.00,0.00,0.00,0.00,0.00,0.00,0.00,0.00,0.00,0.00,0.00,0.00,0.00,0.00,0.00,0.00,0.00,0.00,0.00,0.00,0.00,0.00,0.00,0.00,0.00,0.00,0.00,0.00,0.00,0.00,0.00,0.00,0.00,0.00,0.00,0.00,0.00,0.00,0.00,0.00,0.00,0.00,0.00,0.00,0.00,0.00,0.00,0.00,0.00,0.00,0.00,0.00,0.00,0.00,0.00,0.00,0.00,0.00,0.00,0.00,0.00,0.00,0.00,0.00,0.00,0.00,0.00,0.00,0.00,0.00,0.00,0.00,0.00,0.00,0.00,0.00,0.00,0.00,0.00,0.00,0.00,0.00,0.00,0.00,0.00,0.00,0.00,0.00,0.00,0.00,0.00,0.00,0.00,0.00,0.00,0.00,0.00,0.00,0.00,0.00,0.00,0.00,0.00,0.00,0.00,0.00,0.00,0.00,0.00,0.00,0.00,0.00,0.00,0.00,0.00,0.00,0.00,0.00,0.00,0.00,0.00,0.00,0.00,0.00,0.00,0.00,0.00,0.00,0.00,0.00,0.00,0.00,0.00,0.00,0.00,0.00,0.00,0.00,0.00,0.00,0.00,0.00,0.00,0.00,0.00,0.00,0.00,0.00,0.00,0.00,0.00,0.00,0.00,0.00,0.00,0.00,0.00,0.00,0.00,0.00,0.00,0.00,0.00,0.00,0.00,0.00,0.00,0.00,0.00,0.00,0.00,0.00,0.00,0.00,0.00,0.00,0.00,0.00,0.00,0.00,0.00,0.00,0.00,0.00,0.00,0.00,0.00,0.00,0.00,0.00,0.00,0.00,0.00,0.00,0.00,0.00,0.00,0.00,0.00,0.00,0.00,0.00,0.00,0.00,0.00,0.00,0.00,0.00,0.00,0.00,0.00,0.00,0.00,0.00,0.00,0.00,0.00,0.00,0.00,0.00,0.00,0.00,0.00,0.00,0.00,0.00,0.00,0.00,0.00,0.00,0.00,0.00,0.00,0.00,0.00,0.00,0.00,0.00,0.00,0.00,0.00,0.00,0.00,0.00,0.00,0.00,0.00,0.00,0.00,0.00,0.00,0.00,0.00,0.00,0.00,0.00,0.00,0.00,0.00,0.00,0.00,0.00,0.00,0.00,0.00,0.00,0.00,0.00,0.00,0.00,0.00,0.00,0.00,0.00,0.00,0.00,0.00,0.00,0.00,0.00,0.00,0.00,0.00,0.00,0.00,0.00,0.00,0.00,0.00,0.00,0.00,0.00,0.00,0.00,0.00,0.00,0.00,0.00,0.00,0.00,0.00,0.00,0.00,0.00,0.00,0.00,0.00,0.00,0.00,0.00,0.00,0.00,0.00,0.00,0.00,0.00,0.00,0.00,0.00,0.00,0.00,0.00,0.00,0.00,0.00,0.00,0.00,0.00,0.00,0.00,0.00,0.00,0.00,0.00,0.00,0.00,0.00,0.00,0.00,0.00,0.00,0.00,0.00,0.00,0.00,0.00,0.00,0.00,0.00,0.00,0.00,0.00,0.00,0.00,0.00,0.00,0.00,0.00,0.00,0.00,0.00,0.00,0.00,0.00,0.00,0.00,0.00,0.00,0.00,0.00,0.00,0.00,0.00,0.00,0.00,0.00,0.00,0.00,0.00,0.00,0.00,0.00,0.00,0.00,0.00,0.00,0.00,0.00,0.00,0.00,0.00,0.00,0.00,0.00,0.00,0.00,0.00,0.00,0.00,0.00,0.00,0.00,0.00,0.00,0.00,0.00,0.00,0.00,0.00,0.00,0.00,0.00,0.00,0.00,0.00,0.00,0.00,0.00,0.00,0.00,0.00,0.00,0.00,0.00,0.00,0.00,0.00,0.00,0.00,0.00,0.00,0.00,0.00,0.00,0.00,0.00,0.00,0.00,0.00,0.00,0.00,0.00,0.00,0.00,0.00,0.00,0.00,0.00,0.00,0.00,0.00,0.00,0.00,0.00,0.00,0.00,0.00,0.00,0.00,0.00,0.00,0.00,0.00,0.00,0.00,0.00,0.00,0.00,0.00,0.00,0.00,0.00,0.00,0.00,0.00,0.00,0.00,0.00,0.00,0.00,0.00,0.00,0.00,0.00,0.00,0.00,0.00,0.00,0.00,0.00,0.00,0.00,0.00,0.00,0.00,0.00,0.00,0.00,0.00,0.00,0.00,0.00,0.00,0.00,0.00,0.00,0.00,0.00,0.00,0.00,0.00,0.00,0.00,0.00,0.00,0.00,0.00,0.00,0.00,0.00,0.00,0.00,0.00,0.00,0.00,0.00,0.00,0.00,0.00,0.00,0.00,0.00,0.00,0.00,0.00,0.00,0.00,0.00,0.00,0.00,0.00,0.00,0.00,0.00,0.00,0.00,0.00,0.00,0.00,0.00,0.00,0.00,0.00,0.00,0.00,0.00,0.00,0.00,0.00,0.00,0.00,0.00,0.00,0.00,0.00,0.00,0.00,0.00,0.00,0.00,0.00,0.00,0.00,0.00,0.00,0.00,0.00,0.00,0.00,0.00,0.00,0.00,0.00,0.96,0.12,0.01,0.97,0.97,1.00,0.99,1.00,1.00,1.00,1.00,1.00,0.99,0.00,0.00,0.00,0.00,0.00,0.00,0.00,0.00,0.00,0.00,0.00,0.00,0.00,0.00,0.00,0.00,0.00,0.00,0.00,0.00,0.00,0.00,0.00,0.00,0.00,0.00,0.01,0.00,0.00,0.37,0.01,0.00,0.00,0.02,0.00,0.00,0.00,0.00,0.00,0.00,0.00,0.00,0.00,0.00,0.00,0.00,0.00,0.00,0.00,0.00,0.00,0.00,0.00,0.00,0.00,0.00,0.00,0.00,0.00],[0.00,0.00,0.00,0.00,0.00,0.00,0.00,0.00,0.00,0.00,0.00,0.00,0.00,0.00,0.00,0.00,0.00,0.00,0.00,0.00,0.00,0.00,0.00,0.00,0.00,0.00,0.00,0.00,0.00,0.00,0.00,0.00,0.00,0.00,0.00,0.00,0.00,0.00,0.00,0.00,0.00,0.00,0.00,0.00,0.00,0.00,0.00,0.00,0.00,0.00,0.00,0.00,0.00,0.00,0.00,0.00,0.00,0.00,0.00,0.00,0.00,0.00,0.00,0.00,0.00,0.00,0.00,0.00,0.00,0.00,0.00,0.00,0.00,0.00,0.00,0.00,0.00,0.00,0.00,0.00,0.00,0.00,0.00,0.00,0.00,0.00,0.00,0.00,0.00,0.00,0.00,0.00,0.00,0.00,0.00,0.00,0.00,0.00,0.00,0.00,0.00,0.00,0.00,0.00,0.00,0.00,0.00,0.00,0.00,0.00,0.00,0.00,0.00,0.00,0.00,0.00,0.00,0.00,0.00,0.00,0.00,0.00,0.00,0.00,0.00,0.00,0.00,0.00,0.00,0.00,0.00,0.00,0.00,0.00,0.00,0.00,0.00,0.00,0.00,0.00,0.00,0.00,0.00,0.00,0.00,0.00,0.00,0.00,0.00,0.00,0.00,0.00,0.00,0.00,0.00,0.00,0.00,0.00,0.00,0.00,0.00,0.00,0.00,0.00,0.00,0.00,0.00,0.00,0.00,0.00,0.00,0.00,0.00,0.00,0.00,0.00,0.00,0.00,0.00,0.00,0.00,0.00,0.00,0.00,0.00,0.00,0.00,0.00,0.00,0.00,0.00,0.00,0.01,0.01,0.02,0.02,0.00,0.01,0.02,0.00,0.00,0.00,0.00,0.00,0.00,0.00,0.00,0.00,0.00,0.00,0.00,0.00,0.00,0.00,0.00,0.00,0.00,0.00,0.00,0.00,0.00,0.00,0.00,0.00,0.00,0.00,0.00,0.00,0.00,0.00,0.00,0.00,0.00,0.00,0.00,0.00,0.00,0.00,0.00,0.00,0.00,0.00,0.00,0.00,0.00,0.00,0.00,0.00,0.00,0.00,0.00,0.00,0.00,0.00,0.00,0.00,0.00,0.00,0.00,0.00,0.00,0.00,0.00,0.00,0.00,0.00,0.00,0.00,0.00,0.00,0.00,0.00,0.00,0.00,0.00,0.00,0.00,0.00,0.00,0.00,0.00,0.00,0.00,0.00,0.00,0.00,0.00,0.00,0.00,0.00,0.00,0.00,0.00,0.00,0.00,0.00,0.00,0.00,0.00,0.00,0.00,0.00,0.00,0.00,0.00,0.00,0.00,0.00,0.00,0.00,0.00,0.00,0.00,0.00,0.00,0.00,0.00,0.00,0.00,0.00,0.00,0.00,0.00,0.00,0.00,0.00,0.00,0.00,0.00,0.00,0.00,0.00,0.00,0.00,0.00,0.00,0.00,0.00,0.00,0.00,0.00,0.00,0.00,0.00,0.00,0.00,0.00,0.00,0.00,0.00,0.00,0.00,0.00,0.00,0.00,0.00,0.00,0.00,0.00,0.00,0.00,0.00,0.00,0.00,0.00,0.00,0.00,0.00,0.00,0.00,0.00,0.00,0.00,0.00,0.00,0.00,0.00,0.00,0.00,0.00,0.00,0.00,0.00,0.00,0.00,0.00,0.00,0.00,0.00,0.00,0.00,0.00,0.00,0.00,0.00,0.00,0.00,0.00,0.00,0.00,0.00,0.00,0.00,0.00,0.00,0.00,0.00,0.00,0.00,0.00,0.00,0.00,0.00,0.00,0.00,0.00,0.00,0.00,0.01,0.00,0.00,0.00,0.00,0.00,0.00,0.00,0.00,0.00,0.00,0.00,0.00,0.00,0.00,0.00,0.00,0.00,0.00,0.00,0.00,0.00,0.00,0.00,0.00,0.00,0.00,0.00,0.00,0.00,0.00,0.00,0.00,0.00,0.00,0.00,0.00,0.00,0.00,0.00,0.00,0.00,0.00,0.02,0.00,0.00,0.00,0.00,0.00,0.00,0.00,0.00,0.00,0.00,0.00,0.00,0.00,0.00,0.00,0.00,0.00,0.00,0.00,0.00,0.00,0.00,0.00,0.00,0.00,0.00,0.00,0.00,0.00,0.00,0.00,0.00,0.00,0.00,0.00,0.00,0.00,0.00,0.00,0.00,0.00,0.00,0.00,0.00,0.00,0.00,0.00,0.00,0.00,0.00,0.00,0.00,0.00,0.00,0.00,0.00,0.00,0.00,0.00,0.00,0.00,0.00,0.00,0.00,0.00,0.00,0.00,0.00,0.00,0.00,0.00,0.00,0.00,0.00,0.00,0.00,0.00,0.00,0.00,0.00,0.00,0.00,0.00,0.00,0.00,0.00,0.00,0.00,0.00,0.00,0.00,0.00,0.00,0.00,0.00,0.00,0.00,0.00,0.00,0.00,0.00,0.00,0.00,0.00,0.00,0.00,0.00,0.00,0.00,0.00,0.00,0.00,0.00,0.00,0.00,0.00,0.00,0.00,0.00,0.00,0.00,0.00,0.00,0.00,0.00,0.00,0.00,0.00,0.00,0.00,0.00,0.00,0.00,0.00,0.00,0.00,0.00,0.00,0.00,0.00,0.00,0.00,0.00,0.00,0.00,0.00,0.00,0.00,0.00,0.00,0.00,0.00,0.00,0.00,0.00,0.00,0.00,0.00,0.00,0.00,0.00,0.00,0.00,0.00,0.00,0.00,0.00,0.00,0.00,0.00,0.00,0.00,0.00,0.00,0.00,0.00,0.00,0.00,0.00,0.00,0.00,0.00,0.00,0.00,0.00,0.00,0.00,0.00,0.00,0.00,0.00,0.00,0.00,0.00,0.00,0.00,0.00,0.00,0.00,0.00,0.00,0.00,0.00,0.00,0.00,0.00,0.00,0.00,0.00,0.00,0.00,0.00,0.00,0.00,0.00,0.00,0.00,0.00,0.00,0.00,0.00,0.00,0.00,0.00,0.00,0.00,0.00,0.00,0.00,0.00,0.00,0.00,0.00,0.00,0.00,0.00,0.00,0.00,0.00,0.00,0.00,0.00,0.00,0.00,0.00,0.00,0.00,0.00,0.00,0.00,0.00,0.00,0.00,0.00,0.00,0.00,0.00,0.00,0.00,0.00,0.00,0.00,0.00,0.00,0.00,0.00,0.00,0.00,0.00,0.00,0.00,0.00,0.00,0.00,0.00,0.00,0.00,0.00,0.00,0.00,0.00,0.00,0.00,0.00,0.00,0.00,0.00,0.00,0.00,0.00,0.00,0.00,0.00,0.00,0.00,0.00,0.00,0.00,0.00,0.00,0.00,0.00,0.00,0.00,0.00,0.00,0.00,0.00,0.00,0.00,0.00,0.00,0.00,0.00,0.00,0.00,0.00,0.00,0.00,0.00,0.00,0.00,0.00,0.00,0.00,0.00,0.00,0.00,0.00,0.00,0.00,0.00,0.00,0.00,0.00,0.00,0.00,0.00,0.00,0.00,0.00,0.00,0.00,0.00,0.00,0.00,0.00,0.00,0.00,0.00,0.00,0.00,0.00,0.00,0.00,0.00,0.00,0.00,0.00,0.00,0.00,0.00,0.00,0.00,0.00,0.00,0.00,0.00,0.00,0.00,0.00,0.00,0.00,0.00,0.00,0.00,0.00,0.00,0.00,0.00,0.00,0.00,0.00,0.00,0.00,0.00,0.00,0.00,0.00,0.00,0.00,0.00,0.00,0.00,0.00,0.00,0.00,0.00,0.00,0.00,0.00,0.00,0.00,0.00,0.00,0.00,0.00,0.00,0.00,0.00,0.00,0.00,0.00,0.00,0.00,0.00,0.00,0.00,0.00,0.00,0.00,0.00,0.00,0.00,0.00,0.00,0.00,0.00,0.00,0.00,0.00,0.00,0.00,0.00,0.00,0.00,0.00,0.00,0.00,0.00,0.00,0.00,0.00,0.00,0.00,0.00,0.00,0.00,0.00,0.00,0.00,0.00,0.00,0.00,0.00,0.00,0.00,0.00,0.00,0.00,0.00,0.00,0.00,0.00,0.00,0.00,0.00,0.00,0.00,0.00,0.00,0.00,0.00,0.00,0.00,0.00,0.00,0.00,0.00,0.00,0.00,0.00,0.00,0.00,0.00,0.00,0.00,0.00,0.00,0.00,0.00,0.00,0.00,0.00,0.00,0.00,0.00,0.00,0.00,0.00,0.00,0.00,0.00,0.00,0.00,0.00,0.00,0.00,0.00,0.00,0.00,0.00,0.00,0.00,0.00,0.00,0.00,0.00,0.00,0.00,0.00,0.00,0.00,0.00,0.00,0.00,0.00,0.00,0.00,0.00,0.00,0.00,0.00,0.00,0.00,0.00,0.00,0.00,0.00,0.00,0.00,0.00,0.00,0.00,0.00,0.00,0.00,0.00,0.00,0.00,0.00,0.00,0.00,0.00,0.00,0.00,0.00,0.00,0.00,0.00,0.00,0.00,0.00,0.00,0.00,0.00,0.00,0.00,0.98,0.00,0.00,0.33,0.00,0.00,0.00,0.00,0.00,0.00,0.00,0.00,0.00,0.00,0.00,0.00,0.00,0.00,0.00,0.00,0.00,0.00,0.00,0.00,0.00,0.00,0.00,0.33,0.00,0.00,0.00,0.00,0.00,0.00,0.00,0.00,0.00,0.00,0.00,0.00,0.00,0.00,0.00,0.00,0.00,0.00,0.00,0.00,0.00,0.00,0.00,0.00,0.00,0.00,0.00,0.00,0.00,0.00,0.00,0.00,0.00,0.00,0.00,0.00,0.00,0.00,0.00,0.00,0.00,0.00,0.00,0.00,0.00,0.00,0.00,0.00,0.00,0.00,0.00,0.00,0.00,0.00,0.00,0.00,0.00,0.00,0.00,0.00,0.00,0.00,0.00,0.00,0.00,0.00,0.00,0.00,0.00,0.00,0.00,0.00,0.00,0.00,0.00,0.00,0.00,0.00,0.00,0.00,0.00,0.00,0.00,0.00,0.00,0.00,0.00,0.00,0.00,0.98,1.00,1.00,1.00,1.00,1.00,1.00,1.00,1.00,0.00,0.00,0.00,0.00,0.00,0.00,0.00,0.00,0.00,0.00,0.00,0.00,0.00,0.00,0.00,0.00,0.00,0.00,0.00,0.00,0.00,0.00,0.00,0.00,0.00,0.01,0.00,0.00,0.00,0.00,0.00,0.00,0.00,0.00,0.00,0.00,0.00,0.00,0.00,0.00,0.00,0.00,0.00,0.00,0.00,0.00,0.00,0.00,0.00,0.00,0.00,0.00,0.00,0.00,0.00,0.00,0.00,0.00],[0.00,0.00,0.00,0.00,0.00,0.00,0.00,0.00,0.00,0.00,0.00,0.00,0.00,0.00,0.00,0.00,0.00,0.00,0.00,0.00,0.00,0.00,0.00,0.00,0.00,0.00,0.00,0.00,0.00,0.00,0.00,0.00,0.00,0.00,0.00,0.00,0.00,0.00,0.00,0.00,0.00,0.00,0.00,0.00,0.00,0.00,0.00,0.00,0.00,0.00,0.00,0.00,0.00,0.00,0.00,0.00,0.00,0.00,0.00,0.00,0.00,0.00,0.00,0.00,0.00,0.00,0.00,0.00,0.00,0.00,0.00,0.00,0.00,0.00,0.00,0.00,0.00,0.00,0.00,0.00,0.00,0.00,0.00,0.00,0.00,0.00,0.00,0.00,0.00,0.00,0.00,0.00,0.00,0.00,0.00,0.00,0.00,0.00,0.00,0.00,0.00,0.00,0.00,0.00,0.00,0.00,0.00,0.00,0.00,0.00,0.00,0.00,0.00,0.00,0.00,0.00,0.00,0.00,0.00,0.00,0.00,0.00,0.00,0.00,0.00,0.00,0.00,0.00,0.00,0.00,0.00,0.00,0.00,0.00,0.00,0.00,0.00,0.00,0.00,0.00,0.00,0.00,0.00,0.00,0.00,0.00,0.00,0.00,0.00,0.00,0.00,0.00,0.00,0.00,0.00,0.00,0.00,0.00,0.00,0.00,0.00,0.00,0.00,0.00,0.00,0.00,0.00,0.00,0.00,0.00,0.00,0.00,0.00,0.00,0.00,0.00,0.00,0.00,0.00,0.00,0.00,0.00,0.00,0.00,0.00,0.00,0.00,0.00,0.00,0.00,0.00,0.00,0.00,0.00,0.00,0.00,0.00,0.00,0.00,0.00,0.00,0.00,0.00,0.00,0.00,0.00,0.00,0.00,0.00,0.00,0.00,0.00,0.00,0.00,0.00,0.00,0.00,0.00,0.00,0.00,0.00,0.00,0.00,0.00,0.00,0.00,0.00,0.00,0.00,0.00,0.00,0.00,0.00,0.00,0.00,0.00,0.00,0.00,0.00,0.00,0.00,0.00,0.00,0.00,0.00,0.00,0.00,0.00,0.00,0.00,0.00,0.00,0.00,0.00,0.00,0.00,0.00,0.00,0.00,0.00,0.00,0.00,0.00,0.00,0.00,0.00,0.00,0.00,0.00,0.00,0.00,0.00,0.00,0.00,0.00,0.00,0.00,0.00,0.00,0.00,0.00,0.00,0.00,0.00,0.00,0.00,0.00,0.00,0.00,0.00,0.00,0.00,0.00,0.00,0.00,0.00,0.00,0.00,0.00,0.00,0.00,0.00,0.00,0.00,0.00,0.00,0.00,0.00,0.00,0.00,0.00,0.00,0.00,0.00,0.00,0.00,0.00,0.00,0.00,0.00,0.00,0.00,0.00,0.00,0.00,0.00,0.00,0.00,0.00,0.00,0.00,0.00,0.00,0.00,0.00,0.00,0.00,0.00,0.00,0.00,0.00,0.00,0.00,0.00,0.00,0.00,0.00,0.00,0.00,0.00,0.00,0.00,0.00,0.00,0.00,0.00,0.00,0.00,0.00,0.00,0.00,0.00,0.00,0.00,0.00,0.00,0.00,0.00,0.00,0.00,0.00,0.00,0.00,0.00,0.00,0.00,0.00,0.00,0.00,0.00,0.00,0.00,0.00,0.00,0.00,0.00,0.00,0.00,0.00,0.00,0.00,0.00,0.00,0.00,0.00,0.00,0.00,0.00,0.00,0.00,0.00,0.00,0.00,0.00,0.00,0.00,0.00,0.00,0.00,0.00,0.00,0.00,0.00,0.00,0.00,0.00,0.00,0.00,0.00,0.00,0.00,0.00,0.00,0.00,0.00,0.00,0.00,0.00,0.00,0.00,0.00,0.00,0.00,0.00,0.00,0.00,0.00,0.00,0.00,0.00,0.00,0.00,0.00,0.00,0.00,0.00,0.00,0.00,0.00,0.00,0.00,0.00,0.00,0.00,0.00,0.00,0.00,0.00,0.00,0.00,0.00,0.00,0.00,0.00,0.00,0.00,0.00,0.00,0.00,0.00,0.00,0.00,0.00,0.00,0.00,0.00,0.00,0.00,0.00,0.00,0.00,0.00,0.00,0.00,0.00,0.00,0.00,0.00,0.00,0.00,0.00,0.00,0.00,0.00,0.00,0.00,0.00,0.00,0.00,0.00,0.00,0.00,0.00,0.00,0.00,0.00,0.00,0.00,0.00,0.00,0.00,0.00,0.00,0.00,0.00,0.00,0.00,0.00,0.00,0.00,0.00,0.00,0.00,0.00,0.00,0.00,0.00,0.00,0.00,0.00,0.00,0.00,0.00,0.00,0.00,0.00,0.00,0.00,0.00,0.00,0.00,0.00,0.00,0.00,0.00,0.00,0.00,0.00,0.00,0.00,0.00,0.00,0.00,0.00,0.00,0.00,0.00,0.00,0.00,0.00,0.00,0.00,0.00,0.00,0.00,0.00,0.00,0.00,0.00,0.00,0.00,0.00,0.00,0.00,0.00,0.00,0.00,0.00,0.00,0.00,0.00,0.00,0.00,0.00,0.00,0.00,0.00,0.00,0.00,0.00,0.00,0.00,0.00,0.00,0.00,0.00,0.00,0.00,0.00,0.00,0.00,0.00,0.00,0.00,0.00,0.00,0.00,0.00,0.00,0.00,0.00,0.00,0.00,0.00,0.00,0.00,0.00,0.00,0.00,0.00,0.00,0.00,0.00,0.00,0.00,0.00,0.00,0.00,0.00,0.00,0.00,0.00,0.00,0.00,0.00,0.00,0.00,0.00,0.00,0.00,0.00,0.00,0.00,0.00,0.00,0.00,0.00,0.00,0.00,0.00,0.00,0.00,0.00,0.00,0.00,0.00,0.00,0.00,0.00,0.00,0.00,0.00,0.00,0.00,0.00,0.00,0.00,0.00,0.00,0.00,0.00,0.00,0.00,0.00,0.00,0.00,0.00,0.00,0.00,0.00,0.00,0.00,0.00,0.00,0.00,0.00,0.00,0.00,0.00,0.00,0.00,0.00,0.00,0.00,0.00,0.00,0.00,0.00,0.00,0.00,0.00,0.00,0.00,0.00,0.00,0.00,0.00,0.00,0.00,0.00,0.00,0.00,0.00,0.00,0.00,0.00,0.00,0.00,0.00,0.00,0.00,0.00,0.00,0.00,0.00,0.00,0.00,0.00,0.00,0.00,0.00,0.00,0.00,0.00,0.00,0.00,0.00,0.00,0.00,0.00,0.00,0.00,0.00,0.00,0.00,0.00,0.00,0.00,0.00,0.00,0.00,0.00,0.00,0.00,0.00,0.00,0.00,0.00,0.00,0.00,0.00,0.00,0.00,0.00,0.00,0.00,0.00,0.00,0.00,0.00,0.00,0.00,0.00,0.00,0.00,0.00,0.00,0.00,0.00,0.00,0.00,0.00,0.00,0.00,0.00,0.00,0.00,0.00,0.00,0.00,0.00,0.00,0.00,0.00,0.00,0.00,0.00,0.00,0.00,0.00,0.00,0.00,0.00,0.00,0.00,0.00,0.00,0.00,0.00,0.00,0.00,0.00,0.00,0.00,0.00,0.00,0.00,0.00,0.00,0.00,0.00,0.00,0.00,0.00,0.00,0.00,0.00,0.00,0.00,0.00,0.00,0.00,0.00,0.00,0.00,0.00,0.00,0.00,0.00,0.00,0.00,0.00,0.00,0.00,0.00,0.00,0.00,0.00,0.00,0.00,0.00,0.00,0.00,0.00,0.00,0.00,0.00,0.00,0.00,0.00,0.00,0.00,0.00,0.00,0.00,0.00,0.00,0.00,0.00,0.00,0.00,0.00,0.00,0.00,0.00,0.00,0.00,0.00,0.00,0.00,0.00,0.00,0.00,0.00,0.00,0.00,0.00,0.00,0.00,0.00,0.00,0.00,0.00,0.00,0.00,0.00,0.00,0.00,0.00,0.00,0.00,0.00,0.00,0.00,0.00,0.00,0.00,0.00,0.00,0.00,0.00,0.00,0.00,0.00,0.00,0.00,0.00,0.00,0.00,0.00,0.00,0.00,0.00,0.00,0.00,0.00,0.00,0.00,0.00,0.00,0.00,0.00,0.00,0.00,0.00,0.00,0.00,0.00,0.00,0.00,0.00,0.00,0.00,0.00,0.00,0.00,0.00,0.00,0.00,0.00,0.00,0.00,0.00,0.00,0.00,0.00,0.00,0.00,0.00,0.00,0.00,0.00,0.00,0.00,0.00,0.00,0.00,0.00,0.00,0.00,0.00,0.00,0.00,0.00,0.00,0.00,0.00,0.00,0.00,0.00,0.00,0.00,0.00,0.00,0.00,0.00,0.00,0.00,0.00,0.00,0.00,0.00,0.00,0.00,0.00,0.00,0.00,0.00,0.00,0.00,0.00,0.00,0.00,0.00,0.00,0.00,0.00,0.00,0.00,0.00,0.00,0.00,0.00,0.00,0.00,0.00,0.00,0.00,0.00,0.00,0.00,0.00,0.00,0.00,0.00,0.00,0.00,0.00,0.00,0.00,0.00,0.00,0.00,0.00,0.00,0.00,0.00,0.00,0.00,0.00,0.00,0.00,0.00,0.00,0.00,0.00,0.00,0.00,0.00,0.00,0.01,0.00,0.00,0.99,0.02,0.00,0.00,0.91,0.00,0.00,0.00,0.00,0.00,0.00,0.00,0.00,0.00,0.00,0.00,0.00,0.00,0.00,0.00,0.00,0.00,0.00,0.00,0.00,0.00,0.00,0.00,0.00,0.00,0.00,0.00,0.00,0.00,0.00,0.00,0.00,0.00,0.00,0.00,0.00,0.00,0.00,0.00,0.00,0.00,0.00,0.00,0.00,0.00,0.00,0.00,0.00,0.00,0.00,0.00,0.00,0.00,0.00,0.00,0.00,0.00,0.00,0.00,0.00,0.00,0.00,0.00,0.00,0.00,0.00,0.00,0.00,0.00,0.00,0.00,0.00,0.00,0.00,0.00,0.00,0.00,0.00,0.00,0.00,0.00,0.00,0.00,0.00,0.00,0.00,0.00,0.02,0.00,0.00,0.98,1.00,1.00,1.00,1.00,1.00,1.00,1.00,1.00,0.00,0.00,0.00,0.00,0.00,0.00,0.00,0.00,0.00,0.00,0.00,0.00,0.00,0.00,0.00,0.00,0.00,0.00,0.00,0.00,0.00,0.00,0.00,0.00,0.00,0.00,0.00,0.00,0.00,0.00,0.00,0.00,0.00,0.00,0.00,0.00,0.00,0.00,0.00,0.00,0.00,0.00,0.00,0.00,0.00,0.00,0.00,0.00,0.00,0.00,0.00,0.00,0.00,0.00,0.00,0.00,0.00],[0.00,0.00,0.00,0.00,0.00,0.00,0.00,0.00,0.00,0.00,0.00,0.00,0.00,0.00,0.00,0.00,0.00,0.00,0.00,0.00,0.00,0.00,0.00,0.00,0.00,0.00,0.00,0.00,0.00,0.00,0.00,0.00,0.00,0.00,0.00,0.00,0.00,0.00,0.00,0.00,0.00,0.00,0.00,0.00,0.00,0.00,0.00,0.00,0.00,0.00,0.00,0.00,0.00,0.00,0.00,0.00,0.00,0.00,0.00,0.00,0.00,0.00,0.00,0.00,0.00,0.00,0.00,0.00,0.00,0.00,0.00,0.00,0.00,0.00,0.00,0.00,0.00,0.00,0.00,0.00,0.00,0.00,0.00,0.00,0.00,0.00,0.00,0.00,0.00,0.00,0.00,0.00,0.00,0.00,0.00,0.00,0.00,0.00,0.00,0.00,0.00,0.00,0.00,0.00,0.00,0.00,0.00,0.00,0.00,0.00,0.00,0.00,0.00,0.00,0.00,0.00,0.00,0.00,0.00,0.00,0.00,0.00,0.00,0.00,0.00,0.00,0.00,0.00,0.00,0.00,0.00,0.00,0.00,0.00,0.00,0.00,0.00,0.00,0.00,0.00,0.00,0.00,0.00,0.00,0.00,0.00,0.00,0.00,0.00,0.00,0.00,0.00,0.00,0.00,0.00,0.00,0.00,0.00,0.00,0.00,0.00,0.00,0.00,0.00,0.00,0.00,0.00,0.00,0.00,0.00,0.00,0.00,0.00,0.00,0.00,0.00,0.00,0.00,0.00,0.00,0.00,0.00,0.00,0.00,0.00,0.00,0.00,0.00,0.00,0.00,0.00,0.00,0.00,0.00,0.00,0.00,0.00,0.00,0.00,0.00,0.00,0.00,0.00,0.00,0.00,0.00,0.00,0.00,0.00,0.00,0.00,0.00,0.00,0.00,0.00,0.00,0.00,0.00,0.00,0.00,0.00,0.00,0.00,0.00,0.00,0.00,0.00,0.00,0.00,0.00,0.00,0.00,0.00,0.00,0.00,0.00,0.00,0.00,0.00,0.00,0.00,0.00,0.00,0.00,0.00,0.00,0.00,0.00,0.00,0.00,0.00,0.00,0.00,0.00,0.00,0.00,0.00,0.00,0.00,0.00,0.00,0.00,0.00,0.00,0.00,0.00,0.00,0.00,0.00,0.00,0.00,0.00,0.00,0.00,0.00,0.00,0.00,0.00,0.00,0.00,0.00,0.00,0.00,0.00,0.00,0.00,0.00,0.00,0.00,0.00,0.00,0.00,0.00,0.00,0.00,0.00,0.00,0.00,0.00,0.00,0.00,0.00,0.00,0.00,0.00,0.00,0.00,0.00,0.00,0.00,0.00,0.00,0.00,0.00,0.00,0.00,0.00,0.00,0.00,0.00,0.00,0.00,0.00,0.00,0.00,0.00,0.00,0.00,0.00,0.00,0.00,0.00,0.00,0.00,0.00,0.00,0.00,0.00,0.00,0.00,0.00,0.00,0.00,0.00,0.00,0.00,0.00,0.00,0.00,0.00,0.00,0.00,0.00,0.00,0.00,0.00,0.00,0.00,0.00,0.00,0.00,0.00,0.00,0.00,0.00,0.00,0.00,0.00,0.00,0.00,0.00,0.00,0.00,0.00,0.00,0.00,0.00,0.00,0.00,0.00,0.00,0.00,0.00,0.00,0.00,0.00,0.00,0.00,0.00,0.00,0.00,0.00,0.00,0.00,0.00,0.00,0.00,0.00,0.00,0.00,0.00,0.00,0.00,0.00,0.00,0.00,0.00,0.00,0.00,0.00,0.00,0.00,0.00,0.00,0.00,0.00,0.00,0.00,0.00,0.00,0.00,0.00,0.00,0.00,0.00,0.00,0.00,0.00,0.00,0.00,0.00,0.00,0.00,0.00,0.00,0.00,0.00,0.00,0.00,0.00,0.00,0.00,0.00,0.00,0.00,0.00,0.00,0.00,0.00,0.00,0.00,0.00,0.00,0.00,0.00,0.00,0.00,0.00,0.00,0.00,0.00,0.00,0.00,0.00,0.00,0.00,0.00,0.00,0.00,0.00,0.00,0.00,0.00,0.00,0.00,0.00,0.00,0.00,0.00,0.00,0.00,0.00,0.00,0.00,0.00,0.00,0.00,0.00,0.00,0.00,0.00,0.00,0.00,0.00,0.00,0.00,0.00,0.00,0.00,0.00,0.00,0.00,0.00,0.00,0.00,0.00,0.00,0.00,0.00,0.00,0.00,0.00,0.00,0.00,0.00,0.00,0.00,0.00,0.00,0.00,0.00,0.00,0.00,0.00,0.00,0.00,0.00,0.00,0.00,0.00,0.00,0.00,0.00,0.00,0.00,0.00,0.00,0.00,0.00,0.00,0.00,0.00,0.00,0.00,0.00,0.00,0.00,0.00,0.00,0.00,0.00,0.00,0.00,0.00,0.00,0.00,0.00,0.00,0.00,0.00,0.00,0.00,0.00,0.00,0.00,0.00,0.00,0.00,0.00,0.00,0.00,0.00,0.00,0.00,0.00,0.00,0.00,0.00,0.00,0.00,0.00,0.00,0.00,0.00,0.00,0.00,0.00,0.00,0.00,0.00,0.00,0.00,0.00,0.00,0.00,0.00,0.00,0.00,0.00,0.00,0.00,0.00,0.00,0.00,0.00,0.00,0.00,0.00,0.00,0.00,0.00,0.00,0.00,0.00,0.00,0.00,0.00,0.00,0.00,0.00,0.00,0.00,0.00,0.00,0.00,0.00,0.00,0.00,0.00,0.00,0.00,0.00,0.00,0.00,0.00,0.00,0.00,0.00,0.00,0.00,0.00,0.00,0.00,0.00,0.00,0.00,0.00,0.00,0.00,0.00,0.00,0.00,0.00,0.00,0.00,0.00,0.00,0.00,0.00,0.00,0.00,0.00,0.00,0.00,0.00,0.00,0.00,0.00,0.00,0.00,0.00,0.00,0.00,0.00,0.00,0.00,0.00,0.00,0.00,0.00,0.00,0.00,0.00,0.00,0.00,0.00,0.00,0.00,0.00,0.00,0.00,0.00,0.00,0.00,0.00,0.00,0.00,0.00,0.00,0.00,0.00,0.00,0.00,0.00,0.00,0.00,0.00,0.00,0.00,0.00,0.00,0.00,0.00,0.00,0.00,0.00,0.00,0.00,0.00,0.00,0.00,0.00,0.00,0.00,0.00,0.00,0.00,0.00,0.00,0.00,0.00,0.00,0.00,0.00,0.00,0.00,0.00,0.00,0.00,0.00,0.00,0.00,0.00,0.00,0.00,0.00,0.00,0.00,0.00,0.00,0.00,0.00,0.00,0.00,0.00,0.00,0.00,0.00,0.00,0.00,0.00,0.00,0.00,0.00,0.00,0.00,0.00,0.00,0.00,0.00,0.00,0.00,0.00,0.00,0.00,0.00,0.00,0.00,0.00,0.00,0.00,0.00,0.00,0.00,0.00,0.00,0.00,0.00,0.00,0.00,0.00,0.00,0.00,0.00,0.00,0.00,0.00,0.00,0.00,0.00,0.00,0.00,0.00,0.00,0.00,0.00,0.00,0.00,0.00,0.00,0.00,0.00,0.00,0.00,0.00,0.00,0.00,0.00,0.00,0.00,0.00,0.00,0.00,0.00,0.00,0.00,0.00,0.00,0.00,0.00,0.00,0.00,0.00,0.00,0.00,0.00,0.00,0.00,0.00,0.00,0.00,0.00,0.00,0.00,0.00,0.00,0.00,0.00,0.00,0.00,0.00,0.00,0.00,0.00,0.00,0.00,0.00,0.00,0.00,0.00,0.00,0.00,0.00,0.00,0.00,0.00,0.00,0.00,0.00,0.00,0.00,0.00,0.00,0.00,0.00,0.00,0.00,0.00,0.00,0.00,0.00,0.00,0.00,0.00,0.00,0.00,0.00,0.00,0.00,0.00,0.00,0.00,0.00,0.00,0.00,0.00,0.00,0.00,0.00,0.00,0.00,0.00,0.00,0.00,0.00,0.00,0.00,0.00,0.00,0.00,0.00,0.00,0.00,0.00,0.00,0.00,0.00,0.00,0.00,0.00,0.00,0.00,0.00,0.00,0.00,0.00,0.00,0.00,0.00,0.00,0.00,0.00,0.00,0.00,0.00,0.00,0.00,0.00,0.00,0.00,0.00,0.00,0.00,0.00,0.00,0.00,0.00,0.00,0.00,0.00,0.00,0.00,0.00,0.00,0.00,0.00,0.00,0.00,0.00,0.00,0.00,0.00,0.00,0.00,0.00,0.00,0.00,0.00,0.00,0.00,0.00,0.00,0.00,0.00,0.00,0.00,0.00,0.00,0.00,0.00,0.00,0.00,0.00,0.00,0.00,0.00,0.00,0.00,0.00,0.00,0.00,0.00,0.00,0.00,0.00,0.00,0.00,0.00,0.00,0.00,0.00,0.00,0.00,0.00,0.00,0.00,0.00,0.00,0.00,0.00,0.00,0.00,0.00,0.00,0.00,0.00,0.00,0.00,0.00,0.00,0.00,0.00,0.00,0.00,0.00,0.00,0.00,0.00,0.00,0.00,0.00,0.00,0.00,0.00,0.00,0.00,0.00,0.00,0.00,0.00,0.00,0.00,0.00,0.00,0.00,0.00,0.00,0.00,0.00,0.00,0.00,0.00,0.00,0.00,0.00,0.00,0.00,0.00,0.00,0.00,0.00,0.00,0.00,0.00,0.00,0.00,0.00,0.00,0.00,0.00,0.00,0.00,0.00,0.00,0.00,0.00,0.00,0.00,0.00,0.00,0.00,0.00,0.00,0.00,0.00,0.00,0.00,0.00,0.00,0.00,0.00,0.00,0.00,0.00,0.00,0.00,0.00,0.00,0.00,0.00,0.00,0.00,0.00,0.00,0.00,0.00,0.00,0.00,0.00,0.00,0.00,0.00,0.00,0.00,0.00,0.00,0.00,0.00,0.00,0.00,0.00,0.00,0.00,0.00,0.00,0.00,0.00,0.00,0.00,0.00,0.00,0.00,0.00,0.00,0.00,0.01,0.00,0.00,0.81,0.01,0.00,0.01,0.97,0.00,0.00,0.90,0.00,0.00,0.00,0.98,1.00,1.00,1.00,1.00,1.00,1.00,1.00,0.99,0.00,0.00,0.00,0.00,0.00,0.00,0.00,0.00,0.00,0.00,0.00,0.00,0.00,0.00,0.00,0.00,0.00,0.00,0.00,0.00,0.00,0.00,0.01,0.00,0.00,0.00,0.05,0.00,0.00,0.00,0.00,0.00,0.00,0.00,0.00,0.00,0.00,0.00,0.00,0.00,0.00,0.00,0.00,0.00,0.00,0.00,0.00,0.00,0.00,0.00,0.00,0.00,0.00,0.00,0.00,0.00],[0.00,0.00,0.00,0.00,0.00,0.00,0.00,0.00,0.00,0.00,0.00,0.00,0.00,0.00,0.00,0.00,0.00,0.00,0.00,0.00,0.00,0.00,0.00,0.00,0.00,0.00,0.00,0.00,0.00,0.00,0.00,0.00,0.00,0.00,0.00,0.00,0.00,0.00,0.00,0.00,0.00,0.00,0.00,0.00,0.00,0.00,0.00,0.00,0.00,0.00,0.00,0.00,0.00,0.00,0.00,0.00,0.00,0.00,0.00,0.00,0.00,0.00,0.00,0.00,0.00,0.00,0.00,0.00,0.00,0.00,0.00,0.00,0.00,0.00,0.00,0.00,0.00,0.00,0.00,0.00,0.00,0.00,0.00,0.00,0.00,0.00,0.00,0.00,0.00,0.00,0.00,0.00,0.00,0.00,0.00,0.00,0.00,0.00,0.00,0.00,0.00,0.00,0.00,0.00,0.00,0.00,0.00,0.00,0.00,0.00,0.00,0.00,0.00,0.00,0.00,0.00,0.00,0.00,0.00,0.00,0.00,0.00,0.00,0.00,0.00,0.00,0.00,0.00,0.00,0.00,0.00,0.00,0.00,0.00,0.00,0.00,0.00,0.00,0.00,0.00,0.00,0.00,0.00,0.00,0.00,0.00,0.00,0.00,0.00,0.00,0.00,0.00,0.00,0.00,0.00,0.00,0.00,0.00,0.00,0.00,0.00,0.00,0.00,0.00,0.00,0.00,0.00,0.00,0.00,0.00,0.00,0.00,0.00,0.00,0.00,0.00,0.00,0.00,0.00,0.00,0.00,0.00,0.00,0.00,0.00,0.00,0.00,0.00,0.00,0.00,0.00,0.00,0.00,0.00,0.01,0.00,0.00,0.00,0.00,0.00,0.00,0.00,0.00,0.00,0.00,0.00,0.00,0.00,0.00,0.00,0.00,0.00,0.00,0.00,0.00,0.00,0.00,0.00,0.00,0.00,0.00,0.00,0.00,0.00,0.00,0.00,0.00,0.00,0.00,0.00,0.00,0.00,0.00,0.00,0.00,0.00,0.00,0.00,0.00,0.00,0.00,0.00,0.00,0.00,0.00,0.00,0.00,0.00,0.00,0.00,0.00,0.00,0.00,0.00,0.00,0.00,0.00,0.00,0.00,0.00,0.00,0.00,0.00,0.00,0.00,0.00,0.00,0.00,0.00,0.00,0.00,0.00,0.00,0.00,0.00,0.00,0.00,0.00,0.00,0.00,0.00,0.00,0.00,0.00,0.00,0.00,0.00,0.00,0.00,0.00,0.00,0.00,0.00,0.00,0.00,0.00,0.00,0.00,0.00,0.00,0.00,0.00,0.00,0.00,0.00,0.00,0.00,0.00,0.00,0.00,0.00,0.00,0.00,0.00,0.00,0.00,0.00,0.00,0.00,0.00,0.00,0.00,0.00,0.00,0.00,0.00,0.00,0.00,0.00,0.00,0.00,0.00,0.00,0.00,0.00,0.00,0.00,0.00,0.00,0.00,0.00,0.00,0.00,0.00,0.00,0.00,0.00,0.00,0.00,0.00,0.00,0.00,0.00,0.00,0.00,0.00,0.00,0.00,0.00,0.00,0.00,0.00,0.00,0.00,0.00,0.00,0.00,0.00,0.00,0.00,0.00,0.00,0.00,0.00,0.00,0.00,0.00,0.00,0.00,0.00,0.00,0.00,0.00,0.00,0.00,0.00,0.00,0.00,0.00,0.00,0.00,0.00,0.00,0.00,0.00,0.00,0.00,0.00,0.00,0.00,0.00,0.00,0.00,0.00,0.00,0.00,0.00,0.00,0.00,0.00,0.00,0.00,0.00,0.00,0.00,0.00,0.00,0.00,0.00,0.00,0.00,0.00,0.00,0.00,0.00,0.00,0.00,0.00,0.00,0.00,0.00,0.00,0.00,0.00,0.00,0.00,0.00,0.00,0.00,0.00,0.00,0.00,0.00,0.00,0.00,0.00,0.00,0.00,0.00,0.00,0.00,0.00,0.00,0.00,0.00,0.00,0.00,0.00,0.00,0.00,0.00,0.00,0.00,0.00,0.00,0.00,0.00,0.00,0.00,0.00,0.00,0.00,0.00,0.00,0.00,0.00,0.00,0.00,0.00,0.00,0.00,0.00,0.00,0.00,0.00,0.00,0.00,0.00,0.00,0.00,0.00,0.00,0.00,0.00,0.00,0.00,0.00,0.00,0.00,0.00,0.00,0.00,0.00,0.00,0.00,0.00,0.00,0.00,0.00,0.00,0.00,0.00,0.00,0.00,0.00,0.00,0.00,0.00,0.00,0.00,0.00,0.00,0.00,0.00,0.00,0.00,0.00,0.00,0.00,0.00,0.00,0.00,0.00,0.00,0.00,0.00,0.00,0.00,0.00,0.00,0.00,0.00,0.00,0.00,0.00,0.00,0.00,0.00,0.00,0.00,0.00,0.00,0.00,0.00,0.00,0.00,0.00,0.00,0.00,0.00,0.00,0.00,0.00,0.00,0.00,0.00,0.00,0.00,0.00,0.00,0.00,0.00,0.00,0.00,0.00,0.00,0.00,0.00,0.00,0.00,0.00,0.00,0.00,0.00,0.00,0.00,0.00,0.00,0.00,0.00,0.00,0.00,0.00,0.00,0.00,0.00,0.00,0.00,0.00,0.00,0.00,0.00,0.00,0.00,0.00,0.00,0.00,0.00,0.00,0.00,0.00,0.00,0.00,0.00,0.00,0.00,0.00,0.00,0.00,0.00,0.00,0.00,0.00,0.00,0.00,0.00,0.00,0.00,0.00,0.00,0.00,0.00,0.00,0.00,0.00,0.00,0.00,0.00,0.00,0.00,0.00,0.00,0.00,0.00,0.00,0.00,0.00,0.00,0.00,0.00,0.00,0.00,0.00,0.00,0.00,0.00,0.00,0.00,0.00,0.00,0.00,0.00,0.00,0.00,0.00,0.00,0.00,0.00,0.00,0.00,0.00,0.00,0.00,0.00,0.00,0.00,0.00,0.00,0.00,0.00,0.00,0.00,0.00,0.00,0.00,0.00,0.00,0.00,0.00,0.00,0.00,0.00,0.00,0.00,0.00,0.00,0.00,0.00,0.00,0.00,0.00,0.00,0.00,0.00,0.00,0.00,0.00,0.00,0.00,0.00,0.00,0.00,0.00,0.00,0.00,0.00,0.00,0.00,0.00,0.00,0.00,0.00,0.00,0.00,0.00,0.00,0.00,0.00,0.00,0.00,0.00,0.00,0.00,0.00,0.00,0.00,0.00,0.00,0.00,0.00,0.00,0.00,0.00,0.00,0.00,0.00,0.00,0.00,0.00,0.00,0.00,0.00,0.00,0.00,0.00,0.00,0.00,0.00,0.00,0.00,0.00,0.00,0.00,0.00,0.00,0.00,0.00,0.00,0.00,0.00,0.00,0.00,0.00,0.00,0.00,0.00,0.00,0.00,0.00,0.00,0.00,0.00,0.00,0.00,0.00,0.00,0.00,0.00,0.00,0.00,0.00,0.00,0.00,0.00,0.00,0.00,0.00,0.00,0.00,0.00,0.00,0.00,0.00,0.00,0.00,0.00,0.00,0.00,0.00,0.00,0.00,0.00,0.00,0.00,0.00,0.00,0.00,0.00,0.00,0.00,0.00,0.00,0.00,0.00,0.00,0.00,0.00,0.00,0.00,0.00,0.00,0.00,0.00,0.00,0.00,0.00,0.00,0.00,0.00,0.00,0.00,0.00,0.00,0.00,0.00,0.00,0.00,0.00,0.00,0.00,0.00,0.00,0.00,0.00,0.00,0.00,0.00,0.00,0.00,0.00,0.00,0.00,0.00,0.00,0.00,0.00,0.00,0.00,0.00,0.00,0.00,0.00,0.00,0.00,0.00,0.00,0.00,0.00,0.00,0.00,0.00,0.00,0.00,0.00,0.00,0.00,0.00,0.00,0.00,0.00,0.00,0.00,0.00,0.00,0.00,0.00,0.00,0.00,0.00,0.00,0.00,0.00,0.00,0.00,0.00,0.00,0.00,0.00,0.00,0.00,0.00,0.00,0.00,0.00,0.00,0.00,0.00,0.00,0.00,0.00,0.00,0.00,0.00,0.00,0.00,0.00,0.00,0.00,0.00,0.00,0.00,0.00,0.00,0.00,0.00,0.00,0.00,0.00,0.00,0.00,0.00,0.00,0.00,0.00,0.00,0.00,0.00,0.00,0.00,0.00,0.00,0.00,0.00,0.00,0.00,0.00,0.00,0.00,0.00,0.00,0.00,0.00,0.00,0.00,0.00,0.00,0.00,0.00,0.00,0.00,0.00,0.00,0.00,0.00,0.00,0.00,0.00,0.00,0.00,0.00,0.00,0.00,0.00,0.00,0.00,0.00,0.00,0.00,0.00,0.00,0.00,0.00,0.00,0.00,0.00,0.00,0.00,0.00,0.00,0.00,0.00,0.00,0.00,0.00,0.00,0.00,0.00,0.00,0.00,0.00,0.00,0.00,0.00,0.00,0.00,0.00,0.00,0.00,0.00,0.00,0.00,0.00,0.00,0.00,0.00,0.00,0.00,0.00,0.00,0.00,0.00,0.00,0.00,0.00,0.08,0.00,0.00,0.00,0.00,0.00,0.00,0.00,0.00,0.00,0.00,0.00,0.00,0.00,0.00,0.00,0.00,0.00,0.00,0.00,0.00,0.00,0.00,0.00,0.00,0.00,0.00,0.00,0.00,0.00,0.00,0.00,0.00,0.00,0.00,0.00,0.00,0.00,0.00,0.00,0.00,0.00,0.00,0.00,0.00,0.00,0.00,0.00,0.00,0.00,0.00,0.00,0.00,0.00,0.00,0.00,0.00,0.00,0.00,0.00,0.00,0.00,0.00,0.00,0.00,0.00,0.00,0.00,0.00,0.00,0.00,0.00,0.00,0.00,0.00,0.00,0.00,0.00,0.00,0.00,0.00,0.00,0.00,0.00,0.00,0.00,0.00,0.00,0.00,0.00,0.00,0.00,0.00,0.00,0.00,0.00,0.00,0.00,0.00,0.00,0.00,0.00,0.00,0.00,0.06,0.00,0.00,0.00,0.07,0.00,0.00,0.00,0.00,0.00,0.00,0.00,0.99,1.00,1.00,1.00,1.00,1.00,1.00,1.00,1.00,0.00,0.00,0.00,0.00,0.00,0.00,0.00,0.00,0.00,0.00,0.00,0.00,0.00,0.00,0.00,0.00,0.00,0.00,0.59,0.00,0.00,0.91,0.61,0.00,0.00,0.40,0.00,0.00,0.00,0.00,0.00,0.00,0.00,0.00,0.00,0.00,0.00,0.00,0.00,0.00,0.00,0.00,0.00,0.00,0.00,0.00,0.00,0.00,0.00,0.00,0.00,0.00,0.00,0.00,0.00],[0.00,0.00,0.00,0.00,0.00,0.00,0.00,0.00,0.00,0.00,0.00,0.00,0.00,0.00,0.00,0.00,0.00,0.00,0.00,0.00,0.00,0.00,0.00,0.00,0.00,0.00,0.00,0.00,0.00,0.00,0.00,0.00,0.00,0.00,0.00,0.00,0.00,0.00,0.00,0.00,0.00,0.00,0.00,0.00,0.00,0.00,0.00,0.00,0.00,0.00,0.00,0.00,0.00,0.00,0.00,0.00,0.00,0.00,0.00,0.00,0.00,0.00,0.00,0.00,0.00,0.00,0.00,0.00,0.00,0.00,0.00,0.00,0.00,0.00,0.00,0.00,0.00,0.00,0.00,0.00,0.00,0.00,0.00,0.00,0.00,0.00,0.00,0.00,0.00,0.00,0.00,0.00,0.00,0.00,0.00,0.00,0.00,0.00,0.00,0.00,0.00,0.00,0.00,0.00,0.00,0.00,0.00,0.00,0.00,0.00,0.00,0.00,0.00,0.00,0.00,0.00,0.00,0.00,0.00,0.00,0.00,0.00,0.00,0.00,0.00,0.00,0.00,0.00,0.00,0.00,0.00,0.00,0.00,0.00,0.00,0.00,0.00,0.00,0.00,0.00,0.00,0.00,0.00,0.00,0.00,0.00,0.00,0.00,0.00,0.00,0.00,0.00,0.00,0.00,0.00,0.00,0.00,0.00,0.00,0.00,0.00,0.00,0.00,0.00,0.00,0.00,0.00,0.00,0.00,0.00,0.00,0.00,0.00,0.00,0.00,0.00,0.00,0.00,0.00,0.00,0.00,0.00,0.00,0.00,0.00,0.00,0.00,0.00,0.00,0.00,0.00,0.00,0.00,0.00,0.00,0.00,0.00,0.00,0.00,0.00,0.00,0.00,0.00,0.00,0.00,0.00,0.00,0.00,0.00,0.00,0.00,0.00,0.00,0.00,0.00,0.00,0.00,0.00,0.00,0.00,0.00,0.00,0.00,0.00,0.00,0.00,0.00,0.00,0.00,0.00,0.00,0.00,0.00,0.00,0.00,0.00,0.00,0.00,0.00,0.00,0.00,0.00,0.00,0.00,0.00,0.00,0.00,0.00,0.00,0.00,0.00,0.00,0.00,0.00,0.00,0.00,0.00,0.00,0.00,0.00,0.00,0.00,0.00,0.00,0.00,0.00,0.00,0.00,0.00,0.00,0.00,0.00,0.00,0.00,0.00,0.00,0.00,0.00,0.00,0.00,0.00,0.00,0.00,0.00,0.00,0.00,0.00,0.00,0.00,0.00,0.00,0.00,0.00,0.00,0.00,0.00,0.00,0.00,0.00,0.00,0.00,0.00,0.00,0.00,0.00,0.00,0.00,0.00,0.00,0.00,0.00,0.00,0.00,0.00,0.00,0.00,0.00,0.00,0.00,0.00,0.00,0.00,0.00,0.00,0.00,0.00,0.00,0.00,0.00,0.00,0.00,0.00,0.00,0.00,0.00,0.00,0.00,0.00,0.00,0.00,0.00,0.00,0.00,0.00,0.00,0.00,0.00,0.00,0.00,0.00,0.00,0.00,0.00,0.00,0.00,0.00,0.00,0.00,0.00,0.00,0.00,0.00,0.00,0.00,0.00,0.00,0.00,0.00,0.00,0.00,0.00,0.00,0.00,0.00,0.00,0.00,0.00,0.00,0.00,0.00,0.00,0.00,0.00,0.00,0.00,0.00,0.00,0.00,0.00,0.00,0.00,0.00,0.00,0.00,0.00,0.00,0.00,0.00,0.00,0.00,0.00,0.00,0.00,0.00,0.00,0.00,0.00,0.00,0.00,0.00,0.00,0.00,0.00,0.00,0.00,0.00,0.00,0.00,0.00,0.00,0.00,0.00,0.00,0.00,0.00,0.00,0.00,0.00,0.00,0.00,0.00,0.00,0.00,0.00,0.00,0.00,0.00,0.00,0.00,0.00,0.00,0.00,0.00,0.00,0.00,0.00,0.00,0.00,0.00,0.00,0.00,0.00,0.00,0.00,0.00,0.00,0.00,0.00,0.00,0.00,0.00,0.00,0.00,0.00,0.00,0.00,0.00,0.00,0.00,0.00,0.00,0.00,0.00,0.00,0.00,0.00,0.00,0.00,0.00,0.00,0.00,0.00,0.00,0.00,0.00,0.00,0.00,0.00,0.00,0.00,0.00,0.00,0.00,0.00,0.00,0.00,0.00,0.00,0.00,0.00,0.00,0.00,0.00,0.00,0.00,0.00,0.00,0.00,0.00,0.00,0.00,0.00,0.00,0.00,0.00,0.00,0.00,0.00,0.00,0.00,0.00,0.00,0.00,0.00,0.00,0.00,0.00,0.00,0.00,0.00,0.00,0.00,0.00,0.00,0.00,0.00,0.00,0.00,0.00,0.00,0.00,0.00,0.00,0.00,0.00,0.00,0.00,0.00,0.00,0.00,0.00,0.00,0.00,0.00,0.00,0.00,0.00,0.00,0.00,0.00,0.00,0.00,0.00,0.00,0.00,0.00,0.00,0.00,0.00,0.00,0.00,0.00,0.00,0.00,0.00,0.00,0.00,0.00,0.00,0.00,0.00,0.00,0.00,0.00,0.00,0.00,0.00,0.00,0.00,0.00,0.00,0.00,0.00,0.00,0.00,0.00,0.00,0.00,0.00,0.00,0.00,0.00,0.00,0.00,0.00,0.00,0.00,0.00,0.00,0.00,0.00,0.00,0.00,0.00,0.00,0.00,0.00,0.00,0.00,0.00,0.00,0.00,0.00,0.00,0.00,0.00,0.00,0.00,0.00,0.00,0.00,0.00,0.00,0.00,0.00,0.00,0.00,0.00,0.00,0.00,0.00,0.00,0.00,0.00,0.00,0.00,0.00,0.00,0.00,0.00,0.00,0.00,0.00,0.00,0.00,0.00,0.00,0.00,0.00,0.00,0.00,0.00,0.00,0.00,0.00,0.00,0.00,0.00,0.00,0.00,0.00,0.00,0.00,0.00,0.00,0.00,0.00,0.00,0.00,0.00,0.00,0.00,0.00,0.00,0.00,0.00,0.00,0.00,0.00,0.00,0.00,0.00,0.00,0.00,0.00,0.00,0.00,0.00,0.00,0.00,0.00,0.00,0.00,0.00,0.00,0.00,0.00,0.00,0.00,0.00,0.00,0.00,0.00,0.00,0.00,0.00,0.00,0.00,0.00,0.00,0.00,0.00,0.00,0.00,0.00,0.00,0.00,0.00,0.00,0.00,0.00,0.00,0.00,0.00,0.00,0.00,0.00,0.00,0.00,0.00,0.00,0.00,0.00,0.00,0.00,0.00,0.00,0.00,0.00,0.00,0.00,0.00,0.00,0.00,0.00,0.00,0.00,0.00,0.00,0.00,0.00,0.00,0.00,0.00,0.00,0.00,0.00,0.00,0.00,0.00,0.00,0.00,0.00,0.00,0.00,0.00,0.00,0.00,0.00,0.00,0.00,0.00,0.00,0.00,0.00,0.00,0.00,0.00,0.00,0.00,0.00,0.00,0.00,0.00,0.00,0.00,0.00,0.00,0.00,0.00,0.00,0.00,0.00,0.00,0.00,0.00,0.00,0.00,0.00,0.00,0.00,0.00,0.00,0.00,0.00,0.00,0.00,0.00,0.00,0.00,0.00,0.00,0.00,0.00,0.00,0.00,0.00,0.00,0.00,0.00,0.00,0.00,0.00,0.00,0.00,0.00,0.00,0.00,0.00,0.00,0.00,0.00,0.00,0.00,0.00,0.00,0.00,0.00,0.00,0.00,0.00,0.00,0.00,0.00,0.00,0.00,0.00,0.00,0.00,0.00,0.00,0.00,0.00,0.00,0.00,0.00,0.00,0.00,0.00,0.00,0.00,0.00,0.00,0.00,0.00,0.00,0.00,0.00,0.00,0.00,0.00,0.00,0.00,0.00,0.00,0.00,0.00,0.00,0.00,0.00,0.00,0.00,0.00,0.00,0.00,0.00,0.00,0.00,0.00,0.00,0.00,0.00,0.00,0.00,0.00,0.00,0.00,0.00,0.00,0.00,0.00,0.00,0.00,0.00,0.00,0.00,0.00,0.00,0.00,0.00,0.00,0.00,0.00,0.00,0.00,0.00,0.00,0.00,0.00,0.00,0.00,0.00,0.00,0.00,0.00,0.00,0.00,0.00,0.00,0.00,0.00,0.00,0.00,0.00,0.00,0.00,0.00,0.00,0.00,0.00,0.00,0.00,0.00,0.00,0.00,0.00,0.00,0.00,0.00,0.00,0.00,0.00,0.00,0.00,0.00,0.00,0.00,0.00,0.00,0.00,0.00,0.00,0.00,0.00,0.00,0.00,0.00,0.00,0.00,0.00,0.00,0.00,0.00,0.00,0.00,0.00,0.00,0.00,0.00,0.00,0.00,0.00,0.00,0.00,0.00,0.00,0.00,0.00,0.00,0.00,0.00,0.00,0.00,0.00,0.00,0.00,0.00,0.00,0.00,0.00,0.00,0.00,0.00,0.00,0.00,0.00,0.00,0.00,0.00,0.00,0.00,0.00,0.00,0.00,0.00,0.00,0.00,0.00,0.00,0.00,0.00,0.00,0.00,0.99,1.00,0.00,0.00,1.00,0.00,0.00,0.00,0.00,0.00,0.00,0.00,0.00,0.00,0.00,0.00,0.00,0.00,0.00,0.00,1.00,0.00,0.00,0.98,0.99,0.00,0.00,0.00,0.00,0.00,0.00,0.00,0.00,0.00,0.00,0.00,0.00,0.00,0.00,0.00,0.00,0.00,0.00,0.00,0.00,0.00,0.00,0.00,0.00,0.00,0.00,0.00,0.00,0.00,0.00,0.00,0.00,0.00,0.00,0.00,0.00,0.00,0.00,0.00,0.00,0.00,0.00,0.00,0.00,0.00,0.00,0.00,0.00,0.00,0.00,0.00,0.00,0.00,0.00,0.00,0.00,0.00,0.00,0.00,0.00,0.00,0.00,0.00,0.00,0.00,0.00,0.00,0.00,0.00,0.00,0.00,0.00,0.00,0.00,0.00,0.00,0.00,0.00,0.00,0.00,0.00,0.00,0.00,0.00,0.00,0.00,0.00,0.00,0.00,0.00,0.00,0.00,0.00,1.00,1.00,1.00,1.00,1.00,1.00,1.00,1.00,1.00,0.00,0.00,0.00,0.00,0.00,0.00,0.00,0.00,0.00,0.00,0.00,0.00,0.00,0.00,0.00,0.00,0.00,0.01,0.00,0.00,0.00,0.00,0.00,0.00,0.00,0.00,0.00,0.00,0.00,0.00,0.00,0.00,0.00,0.00,0.00,0.00,0.00,0.00,0.00,0.00,0.00,0.00,0.00,0.00,0.00,0.00,0.00,0.00,0.00,0.00,0.00,0.00,0.00,0.00],[0.00,0.00,0.00,0.00,0.00,0.00,0.00,0.00,0.00,0.00,0.00,0.00,0.00,0.00,0.00,0.00,0.00,0.00,0.00,0.00,0.00,0.00,0.00,0.00,0.00,0.00,0.00,0.00,0.00,0.00,0.00,0.00,0.00,0.00,0.00,0.00,0.00,0.00,0.00,0.00,0.00,0.00,0.00,0.00,0.00,0.00,0.00,0.00,0.00,0.00,0.00,0.00,0.00,0.00,0.00,0.00,0.00,0.00,0.00,0.00,0.00,0.00,0.00,0.00,0.00,0.00,0.00,0.00,0.00,0.00,0.00,0.00,0.00,0.00,0.00,0.00,0.00,0.00,0.00,0.00,0.00,0.00,0.00,0.00,0.00,0.00,0.00,0.00,0.00,0.00,0.00,0.00,0.00,0.00,0.00,0.00,0.00,0.00,0.00,0.00,0.00,0.00,0.00,0.00,0.00,0.00,0.00,0.00,0.00,0.00,0.00,0.00,0.00,0.00,0.00,0.00,0.00,0.00,0.00,0.00,0.00,0.00,0.00,0.00,0.00,0.00,0.00,0.00,0.00,0.00,0.00,0.00,0.00,0.00,0.00,0.00,0.00,0.00,0.00,0.00,0.00,0.00,0.00,0.00,0.00,0.00,0.00,0.00,0.00,0.00,0.00,0.00,0.00,0.00,0.00,0.00,0.00,0.00,0.00,0.00,0.00,0.00,0.00,0.00,0.00,0.00,0.00,0.00,0.00,0.00,0.00,0.00,0.00,0.00,0.00,0.00,0.00,0.00,0.00,0.00,0.00,0.00,0.00,0.00,0.00,0.00,0.00,0.00,0.00,0.00,0.00,0.00,0.00,0.00,0.00,0.00,0.00,0.00,0.00,0.00,0.00,0.00,0.00,0.00,0.00,0.00,0.00,0.00,0.00,0.00,0.00,0.00,0.00,0.00,0.00,0.00,0.00,0.00,0.00,0.00,0.00,0.00,0.00,0.00,0.00,0.00,0.00,0.00,0.00,0.00,0.00,0.00,0.00,0.00,0.00,0.00,0.00,0.00,0.00,0.00,0.00,0.00,0.00,0.00,0.00,0.00,0.00,0.00,0.00,0.00,0.00,0.00,0.00,0.00,0.00,0.00,0.00,0.00,0.00,0.00,0.00,0.00,0.00,0.00,0.00,0.00,0.00,0.00,0.00,0.00,0.00,0.00,0.00,0.00,0.00,0.00,0.00,0.00,0.00,0.00,0.00,0.00,0.00,0.00,0.00,0.00,0.00,0.00,0.00,0.00,0.00,0.00,0.00,0.00,0.00,0.00,0.00,0.00,0.00,0.00,0.00,0.00,0.00,0.00,0.00,0.00,0.00,0.00,0.00,0.00,0.00,0.00,0.00,0.00,0.00,0.00,0.00,0.00,0.00,0.00,0.00,0.00,0.00,0.00,0.00,0.00,0.00,0.00,0.00,0.00,0.00,0.00,0.00,0.00,0.00,0.00,0.00,0.00,0.00,0.00,0.00,0.00,0.00,0.00,0.00,0.00,0.00,0.00,0.00,0.00,0.00,0.00,0.00,0.00,0.00,0.00,0.00,0.00,0.00,0.00,0.00,0.00,0.00,0.00,0.00,0.00,0.00,0.00,0.00,0.00,0.00,0.00,0.00,0.00,0.00,0.00,0.00,0.00,0.00,0.00,0.00,0.00,0.00,0.00,0.00,0.00,0.00,0.00,0.00,0.00,0.00,0.00,0.00,0.00,0.00,0.00,0.00,0.00,0.00,0.00,0.00,0.00,0.00,0.00,0.00,0.00,0.00,0.00,0.00,0.00,0.00,0.00,0.00,0.00,0.00,0.00,0.00,0.00,0.00,0.00,0.00,0.00,0.00,0.00,0.00,0.00,0.00,0.00,0.00,0.00,0.00,0.00,0.00,0.00,0.00,0.00,0.00,0.00,0.00,0.00,0.00,0.00,0.00,0.00,0.00,0.00,0.00,0.00,0.00,0.00,0.00,0.00,0.00,0.00,0.00,0.00,0.00,0.00,0.00,0.00,0.00,0.00,0.00,0.00,0.00,0.00,0.00,0.00,0.00,0.00,0.00,0.00,0.00,0.00,0.00,0.00,0.00,0.00,0.00,0.00,0.00,0.00,0.00,0.00,0.00,0.00,0.00,0.00,0.00,0.00,0.00,0.00,0.00,0.00,0.00,0.00,0.00,0.00,0.00,0.00,0.00,0.00,0.00,0.00,0.00,0.00,0.00,0.00,0.00,0.00,0.00,0.00,0.00,0.00,0.00,0.00,0.00,0.00,0.00,0.00,0.00,0.00,0.00,0.00,0.00,0.00,0.00,0.00,0.00,0.00,0.00,0.00,0.00,0.00,0.00,0.00,0.00,0.00,0.00,0.00,0.00,0.00,0.00,0.00,0.00,0.00,0.00,0.00,0.00,0.00,0.00,0.00,0.00,0.00,0.00,0.00,0.00,0.00,0.00,0.00,0.00,0.00,0.00,0.00,0.00,0.00,0.00,0.00,0.00,0.00,0.00,0.00,0.00,0.00,0.00,0.00,0.00,0.00,0.00,0.00,0.00,0.00,0.00,0.00,0.00,0.00,0.00,0.00,0.00,0.00,0.00,0.00,0.00,0.00,0.00,0.00,0.00,0.00,0.00,0.00,0.00,0.00,0.00,0.00,0.00,0.00,0.00,0.00,0.00,0.00,0.00,0.00,0.00,0.00,0.00,0.00,0.00,0.00,0.00,0.00,0.00,0.00,0.00,0.00,0.00,0.00,0.00,0.00,0.00,0.00,0.00,0.00,0.00,0.00,0.00,0.00,0.00,0.00,0.00,0.00,0.00,0.00,0.00,0.00,0.00,0.00,0.00,0.00,0.00,0.00,0.00,0.00,0.00,0.00,0.00,0.00,0.00,0.00,0.00,0.00,0.00,0.00,0.00,0.00,0.00,0.00,0.00,0.00,0.00,0.00,0.00,0.00,0.00,0.00,0.00,0.00,0.00,0.00,0.00,0.00,0.00,0.00,0.00,0.00,0.00,0.00,0.00,0.00,0.00,0.00,0.00,0.00,0.00,0.00,0.00,0.00,0.00,0.00,0.00,0.00,0.00,0.00,0.00,0.00,0.00,0.00,0.00,0.00,0.00,0.00,0.00,0.00,0.00,0.00,0.00,0.00,0.00,0.00,0.00,0.00,0.00,0.00,0.00,0.00,0.00,0.00,0.00,0.00,0.00,0.00,0.00,0.00,0.00,0.00,0.00,0.00,0.00,0.00,0.00,0.00,0.00,0.00,0.00,0.00,0.00,0.00,0.00,0.00,0.00,0.00,0.00,0.00,0.00,0.00,0.00,0.00,0.00,0.00,0.00,0.00,0.00,0.00,0.00,0.00,0.00,0.00,0.00,0.00,0.00,0.00,0.00,0.00,0.00,0.00,0.00,0.00,0.00,0.00,0.00,0.00,0.00,0.00,0.00,0.00,0.00,0.00,0.00,0.00,0.00,0.00,0.00,0.00,0.00,0.00,0.00,0.00,0.00,0.00,0.00,0.00,0.00,0.00,0.00,0.00,0.00,0.00,0.00,0.00,0.00,0.00,0.00,0.00,0.00,0.00,0.00,0.00,0.00,0.00,0.00,0.00,0.00,0.00,0.00,0.00,0.00,0.00,0.00,0.00,0.00,0.00,0.00,0.00,0.00,0.00,0.00,0.00,0.00,0.00,0.00,0.00,0.00,0.00,0.00,0.00,0.00,0.00,0.00,0.00,0.00,0.00,0.00,0.00,0.00,0.00,0.00,0.00,0.00,0.00,0.00,0.00,0.00,0.00,0.00,0.00,0.00,0.00,0.00,0.00,0.00,0.00,0.00,0.00,0.00,0.00,0.00,0.00,0.00,0.00,0.00,0.00,0.00,0.00,0.00,0.00,0.00,0.00,0.00,0.00,0.00,0.00,0.00,0.00,0.00,0.00,0.00,0.00,0.00,0.00,0.00,0.00,0.00,0.00,0.00,0.00,0.00,0.00,0.00,0.00,0.00,0.00,0.00,0.00,0.00,0.00,0.00,0.00,0.00,0.00,0.00,0.00,0.00,0.00,0.00,0.00,0.00,0.00,0.00,0.00,0.00,0.00,0.00,0.00,0.00,0.00,0.00,0.00,0.00,0.00,0.00,0.00,0.00,0.00,0.00,0.00,0.00,0.00,0.00,0.00,0.00,0.00,0.00,0.00,0.00,0.00,0.00,0.00,0.00,0.00,0.00,0.00,0.00,0.00,0.00,0.00,0.00,0.00,0.00,0.00,0.00,0.00,0.00,0.00,0.00,0.00,0.00,0.00,0.00,0.00,0.00,0.00,0.00,0.00,0.00,0.00,0.00,0.00,0.00,0.00,0.00,0.00,0.00,0.00,0.00,0.00,0.00,0.00,0.00,0.00,0.00,0.00,0.00,0.00,0.00,0.00,0.00,0.00,0.00,0.00,0.00,0.00,0.00,0.00,0.00,0.00,0.00,0.00,0.00,0.00,0.00,0.00,0.00,0.00,0.00,0.00,0.00,0.00,0.00,0.00,0.00,0.00,0.00,0.00,0.00,0.00,0.00,0.00,0.00,0.00,0.00,0.00,0.00,0.00,0.00,0.00,0.00,0.00,0.00,0.00,0.00,1.00,0.86,0.00,0.00,1.00,0.00,0.00,0.00,0.00,0.00,0.00,0.00,0.00,0.00,0.00,0.00,0.00,0.00,0.00,0.00,0.00,0.00,0.00,0.00,0.00,0.00,0.00,0.00,0.00,0.00,0.00,0.00,0.00,0.00,0.00,0.00,0.00,0.00,0.00,0.00,0.00,0.00,0.00,0.00,0.00,0.00,0.00,0.00,0.00,0.00,0.00,0.00,0.00,0.00,0.00,0.00,0.00,0.00,0.00,0.00,0.00,0.00,0.00,0.00,0.00,0.00,0.00,0.00,0.00,0.00,0.00,0.00,0.00,0.00,0.00,0.00,0.00,0.00,0.00,0.00,0.00,0.00,0.00,0.00,0.00,0.00,0.27,0.01,0.00,0.02,0.00,0.00,0.00,0.00,0.00,0.00,0.00,0.00,0.00,0.00,0.00,0.00,0.00,1.00,1.00,1.00,1.00,1.00,1.00,1.00,1.00,1.00,0.00,0.00,0.00,0.00,0.00,0.00,0.00,0.00,0.00,0.00,0.00,0.00,0.00,0.00,0.00,0.00,0.00,0.00,0.00,0.00,0.00,0.00,0.00,0.00,0.00,0.00,0.00,0.00,0.00,0.00,0.00,0.00,0.00,0.00,0.00,0.00,0.00,0.00,0.00,0.00,0.00,0.00,0.00,0.00,0.00,0.00,0.00,0.00,0.00,0.00,0.00,0.00,0.00],[0.00,0.00,0.00,0.00,0.00,0.00,0.00,0.00,0.00,0.00,0.00,0.00,0.00,0.00,0.00,0.00,0.00,0.00,0.00,0.00,0.00,0.00,0.00,0.00,0.00,0.00,0.00,0.00,0.00,0.00,0.00,0.00,0.00,0.00,0.00,0.00,0.00,0.00,0.00,0.00,0.00,0.00,0.00,0.00,0.00,0.00,0.00,0.00,0.00,0.00,0.00,0.00,0.00,0.00,0.00,0.00,0.00,0.00,0.00,0.00,0.00,0.00,0.00,0.00,0.00,0.00,0.00,0.00,0.00,0.00,0.00,0.00,0.00,0.00,0.00,0.00,0.00,0.00,0.00,0.00,0.00,0.00,0.00,0.00,0.00,0.00,0.00,0.00,0.00,0.00,0.00,0.00,0.00,0.00,0.00,0.00,0.00,0.00,0.00,0.00,0.00,0.00,0.00,0.00,0.00,0.00,0.00,0.00,0.00,0.00,0.00,0.00,0.00,0.00,0.00,0.00,0.00,0.00,0.00,0.00,0.00,0.00,0.00,0.00,0.00,0.00,0.00,0.00,0.00,0.00,0.00,0.00,0.00,0.00,0.00,0.00,0.00,0.00,0.00,0.00,0.00,0.00,0.00,0.00,0.00,0.00,0.00,0.00,0.00,0.00,0.00,0.00,0.00,0.00,0.00,0.00,0.00,0.00,0.00,0.00,0.00,0.00,0.00,0.00,0.00,0.00,0.00,0.00,0.00,0.00,0.00,0.00,0.00,0.00,0.00,0.00,0.00,0.00,0.00,0.00,0.00,0.00,0.00,0.00,0.00,0.00,0.00,0.00,0.00,0.00,0.00,0.00,0.00,0.00,0.00,0.00,0.00,0.00,0.00,0.00,0.00,0.00,0.00,0.00,0.00,0.00,0.00,0.00,0.00,0.00,0.00,0.00,0.00,0.00,0.00,0.00,0.00,0.00,0.00,0.00,0.00,0.00,0.00,0.00,0.00,0.00,0.00,0.00,0.00,0.00,0.00,0.00,0.00,0.00,0.00,0.00,0.00,0.00,0.00,0.00,0.00,0.00,0.00,0.00,0.00,0.00,0.00,0.00,0.00,0.00,0.00,0.00,0.00,0.00,0.00,0.00,0.00,0.00,0.00,0.00,0.00,0.00,0.00,0.00,0.00,0.00,0.00,0.00,0.00,0.00,0.00,0.00,0.00,0.00,0.00,0.00,0.00,0.00,0.00,0.00,0.00,0.00,0.00,0.00,0.00,0.00,0.00,0.00,0.00,0.00,0.00,0.00,0.00,0.00,0.00,0.00,0.00,0.00,0.00,0.00,0.00,0.00,0.00,0.00,0.00,0.00,0.00,0.00,0.00,0.00,0.00,0.00,0.00,0.00,0.00,0.00,0.00,0.00,0.00,0.00,0.00,0.00,0.00,0.00,0.00,0.00,0.00,0.00,0.00,0.00,0.00,0.00,0.00,0.00,0.00,0.00,0.00,0.00,0.00,0.00,0.00,0.00,0.00,0.00,0.00,0.00,0.00,0.00,0.00,0.00,0.00,0.00,0.00,0.00,0.00,0.00,0.00,0.00,0.00,0.00,0.00,0.00,0.00,0.00,0.00,0.00,0.00,0.00,0.00,0.00,0.00,0.00,0.00,0.00,0.00,0.00,0.00,0.00,0.00,0.00,0.00,0.00,0.00,0.00,0.00,0.00,0.00,0.00,0.00,0.00,0.00,0.00,0.00,0.00,0.00,0.00,0.00,0.00,0.00,0.00,0.00,0.00,0.00,0.00,0.00,0.00,0.00,0.00,0.00,0.00,0.00,0.00,0.00,0.00,0.00,0.00,0.00,0.00,0.00,0.00,0.00,0.00,0.00,0.00,0.00,0.00,0.00,0.00,0.00,0.00,0.00,0.00,0.00,0.00,0.00,0.00,0.00,0.00,0.00,0.00,0.00,0.00,0.00,0.00,0.00,0.00,0.00,0.00,0.00,0.00,0.00,0.00,0.00,0.00,0.00,0.00,0.00,0.00,0.00,0.00,0.00,0.00,0.00,0.00,0.00,0.00,0.00,0.00,0.00,0.00,0.00,0.00,0.00,0.00,0.00,0.00,0.00,0.00,0.00,0.00,0.00,0.00,0.00,0.00,0.00,0.00,0.00,0.00,0.00,0.00,0.00,0.00,0.00,0.00,0.00,0.00,0.00,0.00,0.00,0.00,0.00,0.00,0.00,0.00,0.00,0.00,0.00,0.00,0.00,0.00,0.00,0.00,0.00,0.00,0.00,0.00,0.00,0.00,0.00,0.00,0.00,0.00,0.00,0.00,0.00,0.00,0.00,0.00,0.00,0.00,0.00,0.00,0.00,0.00,0.00,0.00,0.00,0.00,0.00,0.00,0.00,0.00,0.00,0.00,0.00,0.00,0.00,0.00,0.00,0.00,0.00,0.00,0.00,0.00,0.00,0.00,0.00,0.00,0.00,0.00,0.00,0.00,0.00,0.00,0.00,0.00,0.00,0.00,0.00,0.00,0.00,0.00,0.00,0.00,0.00,0.00,0.00,0.00,0.00,0.00,0.00,0.00,0.00,0.00,0.00,0.00,0.00,0.00,0.00,0.00,0.00,0.00,0.00,0.00,0.00,0.00,0.00,0.00,0.00,0.00,0.00,0.00,0.00,0.00,0.00,0.00,0.00,0.00,0.00,0.00,0.00,0.00,0.00,0.00,0.00,0.00,0.00,0.00,0.00,0.00,0.00,0.00,0.00,0.00,0.00,0.00,0.00,0.00,0.00,0.00,0.00,0.00,0.00,0.00,0.00,0.00,0.00,0.00,0.00,0.00,0.00,0.00,0.00,0.00,0.00,0.00,0.00,0.00,0.00,0.00,0.00,0.00,0.00,0.00,0.00,0.00,0.00,0.00,0.00,0.00,0.00,0.00,0.00,0.00,0.00,0.00,0.00,0.00,0.00,0.00,0.00,0.00,0.00,0.00,0.00,0.00,0.00,0.00,0.00,0.00,0.00,0.00,0.00,0.00,0.00,0.00,0.00,0.00,0.00,0.00,0.00,0.00,0.00,0.00,0.00,0.00,0.00,0.00,0.00,0.00,0.00,0.00,0.00,0.00,0.00,0.00,0.00,0.00,0.00,0.00,0.00,0.00,0.00,0.00,0.00,0.00,0.00,0.00,0.00,0.00,0.00,0.00,0.00,0.00,0.00,0.00,0.00,0.00,0.00,0.00,0.00,0.00,0.00,0.00,0.00,0.00,0.00,0.00,0.00,0.00,0.00,0.00,0.00,0.00,0.00,0.00,0.00,0.00,0.00,0.00,0.00,0.00,0.00,0.00,0.00,0.00,0.00,0.00,0.00,0.00,0.00,0.00,0.00,0.00,0.00,0.00,0.00,0.00,0.00,0.00,0.00,0.00,0.00,0.00,0.00,0.00,0.00,0.00,0.00,0.00,0.00,0.00,0.00,0.00,0.00,0.00,0.00,0.00,0.00,0.00,0.00,0.00,0.00,0.00,0.00,0.00,0.00,0.00,0.00,0.00,0.00,0.00,0.00,0.00,0.00,0.00,0.00,0.00,0.00,0.00,0.00,0.00,0.00,0.00,0.00,0.00,0.00,0.00,0.00,0.00,0.00,0.00,0.00,0.00,0.00,0.00,0.00,0.00,0.00,0.00,0.00,0.00,0.00,0.00,0.00,0.00,0.00,0.00,0.00,0.00,0.00,0.00,0.00,0.00,0.00,0.00,0.00,0.00,0.00,0.00,0.00,0.00,0.00,0.00,0.00,0.00,0.00,0.00,0.00,0.00,0.00,0.00,0.00,0.00,0.00,0.00,0.00,0.00,0.00,0.00,0.00,0.00,0.00,0.00,0.00,0.00,0.00,0.00,0.00,0.00,0.00,0.00,0.00,0.00,0.00,0.00,0.00,0.00,0.00,0.00,0.00,0.00,0.00,0.00,0.00,0.00,0.00,0.00,0.00,0.00,0.00,0.00,0.00,0.00,0.00,0.00,0.00,0.00,0.00,0.00,0.00,0.00,0.00,0.00,0.00,0.00,0.00,0.00,0.00,0.00,0.00,0.00,0.00,0.00,0.00,0.00,0.00,0.00,0.00,0.00,0.00,0.00,0.00,0.00,0.00,0.00,0.00,0.00,0.00,0.00,0.00,0.00,0.00,0.00,0.00,0.00,0.00,0.00,0.00,0.00,0.00,0.00,0.00,0.00,0.00,0.00,0.00,0.00,0.00,0.00,0.00,0.00,0.00,0.00,0.00,0.00,0.00,0.00,0.00,0.00,0.00,0.00,0.00,0.00,0.00,0.00,0.00,0.00,0.00,0.00,0.00,0.00,0.00,0.00,0.00,0.00,0.00,0.00,0.00,0.00,0.00,0.00,0.00,0.00,0.00,0.00,0.00,0.00,0.00,0.00,0.00,0.00,0.00,0.00,0.00,0.00,0.00,0.00,0.00,0.00,0.00,0.00,0.00,0.00,0.00,0.00,0.00,0.00,0.00,0.00,0.00,0.00,0.00,0.00,0.00,0.00,0.00,0.00,0.00,0.00,0.00,0.00,0.00,0.00,0.00,0.00,0.00,0.00,0.00,0.00,0.00,0.00,0.00,0.00,0.00,0.00,0.00,0.00,0.00,0.00,0.00,0.00,0.00,0.00,0.00,0.00,0.00,0.00,0.00,0.00,0.00,0.00,0.00,0.00,0.00,0.00,0.00,0.00,0.00,0.00,0.00,0.00,0.00,0.00,0.00,0.00,0.00,0.00,0.00,0.00,0.00,0.00,0.00,0.00,0.00,0.00,0.00,0.00,0.00,0.00,0.00,0.00,0.00,0.00,0.00,0.00,0.00,0.00,0.00,0.00,0.00,0.00,0.00,0.00,0.00,0.00,0.00,0.00,0.00,0.00,0.00,0.00,0.00,0.00,0.00,0.00,0.00,0.00,0.00,0.00,0.00,0.00,0.00,0.00,0.00,0.00,0.00,0.00,0.00,0.00,0.00,0.00,0.00,0.00,0.00,0.88,0.95,0.02,0.37,0.00,0.00,0.00,0.00,0.00,0.00,0.00,0.00,0.00,0.00,0.00,0.00,0.00,0.00,0.99,1.00,1.00,1.00,1.00,1.00,1.00,1.00,1.00,0.00,0.00,0.00,0.00,0.00,0.00,0.00,0.00,0.00,0.00,0.00,0.00,0.00,0.00,0.03,0.21,0.00,0.00,0.85,0.02,0.00,0.00,0.01,0.00,0.00,0.00,0.00,0.00,0.00,0.00,0.00,0.00,0.00,0.00,0.00,0.00,0.00,0.00,0.00,0.00,0.00,0.00,0.01,0.01,0.00,0.00,0.01,0.00,0.00,0.00,0.00,0.00],[0.00,0.00,0.00,0.00,0.00,0.00,0.00,0.00,0.00,0.00,0.00,0.00,0.00,0.00,0.00,0.00,0.00,0.00,0.00,0.00,0.00,0.00,0.00,0.00,0.00,0.00,0.00,0.00,0.00,0.00,0.00,0.00,0.00,0.00,0.00,0.00,0.00,0.00,0.00,0.00,0.00,0.00,0.00,0.00,0.00,0.00,0.00,0.00,0.00,0.00,0.00,0.00,0.00,0.00,0.00,0.00,0.00,0.00,0.00,0.00,0.00,0.00,0.00,0.00,0.00,0.00,0.00,0.00,0.00,0.00,0.00,0.00,0.00,0.00,0.00,0.00,0.00,0.00,0.00,0.00,0.00,0.00,0.00,0.00,0.00,0.00,0.00,0.00,0.00,0.00,0.00,0.00,0.00,0.00,0.00,0.00,0.00,0.00,0.00,0.00,0.00,0.00,0.00,0.00,0.00,0.00,0.00,0.00,0.00,0.00,0.00,0.00,0.00,0.00,0.00,0.00,0.00,0.00,0.00,0.00,0.00,0.00,0.00,0.00,0.00,0.00,0.00,0.00,0.00,0.00,0.00,0.00,0.00,0.00,0.00,0.00,0.00,0.00,0.00,0.00,0.00,0.00,0.00,0.00,0.00,0.00,0.00,0.00,0.00,0.00,0.00,0.00,0.00,0.00,0.00,0.00,0.00,0.00,0.00,0.00,0.00,0.00,0.00,0.00,0.00,0.00,0.00,0.00,0.00,0.00,0.00,0.00,0.00,0.00,0.00,0.00,0.00,0.00,0.00,0.00,0.00,0.00,0.00,0.00,0.00,0.00,0.00,0.00,0.00,0.00,0.00,0.00,0.00,0.00,0.00,0.00,0.00,0.00,0.00,0.00,0.00,0.00,0.00,0.00,0.00,0.00,0.00,0.00,0.00,0.00,0.00,0.00,0.00,0.00,0.00,0.00,0.00,0.00,0.00,0.00,0.00,0.00,0.00,0.00,0.00,0.00,0.00,0.00,0.00,0.00,0.00,0.00,0.00,0.00,0.00,0.00,0.00,0.00,0.00,0.00,0.00,0.00,0.00,0.00,0.00,0.00,0.00,0.00,0.00,0.00,0.00,0.00,0.00,0.00,0.00,0.00,0.00,0.00,0.00,0.00,0.00,0.00,0.00,0.00,0.00,0.00,0.00,0.00,0.00,0.00,0.00,0.00,0.00,0.00,0.00,0.00,0.00,0.00,0.00,0.00,0.00,0.00,0.00,0.00,0.00,0.00,0.00,0.00,0.00,0.00,0.00,0.00,0.00,0.00,0.00,0.00,0.00,0.00,0.00,0.00,0.00,0.00,0.00,0.00,0.00,0.00,0.00,0.00,0.00,0.00,0.00,0.00,0.00,0.00,0.00,0.00,0.00,0.00,0.00,0.00,0.00,0.00,0.00,0.00,0.00,0.00,0.00,0.00,0.00,0.00,0.00,0.00,0.00,0.00,0.00,0.00,0.00,0.00,0.00,0.00,0.00,0.00,0.00,0.00,0.00,0.00,0.00,0.00,0.00,0.00,0.00,0.00,0.00,0.00,0.00,0.00,0.00,0.00,0.00,0.00,0.00,0.00,0.00,0.00,0.00,0.00,0.00,0.00,0.00,0.00,0.00,0.00,0.00,0.00,0.00,0.00,0.00,0.00,0.00,0.00,0.00,0.00,0.00,0.00,0.00,0.00,0.00,0.00,0.00,0.00,0.00,0.00,0.00,0.00,0.00,0.00,0.00,0.00,0.00,0.00,0.00,0.00,0.00,0.00,0.00,0.00,0.00,0.00,0.00,0.00,0.00,0.00,0.00,0.00,0.00,0.00,0.00,0.00,0.00,0.00,0.00,0.00,0.00,0.00,0.00,0.00,0.00,0.00,0.00,0.00,0.00,0.00,0.00,0.00,0.00,0.00,0.00,0.00,0.00,0.00,0.00,0.00,0.00,0.00,0.00,0.00,0.00,0.00,0.00,0.00,0.00,0.00,0.00,0.00,0.00,0.00,0.00,0.00,0.00,0.00,0.00,0.00,0.00,0.00,0.00,0.00,0.00,0.00,0.00,0.00,0.00,0.00,0.00,0.00,0.00,0.00,0.00,0.00,0.00,0.00,0.00,0.00,0.00,0.00,0.00,0.00,0.00,0.00,0.00,0.00,0.00,0.00,0.00,0.00,0.00,0.00,0.00,0.00,0.00,0.00,0.00,0.00,0.00,0.00,0.00,0.00,0.00,0.00,0.00,0.00,0.00,0.00,0.00,0.00,0.00,0.00,0.00,0.00,0.00,0.00,0.00,0.00,0.00,0.00,0.00,0.00,0.00,0.00,0.00,0.00,0.00,0.00,0.00,0.00,0.00,0.00,0.00,0.00,0.00,0.00,0.00,0.00,0.00,0.00,0.00,0.00,0.00,0.00,0.00,0.00,0.00,0.00,0.00,0.00,0.00,0.00,0.00,0.00,0.00,0.00,0.00,0.00,0.00,0.00,0.00,0.00,0.00,0.00,0.00,0.00,0.00,0.00,0.00,0.00,0.00,0.00,0.00,0.00,0.00,0.00,0.00,0.00,0.00,0.00,0.00,0.00,0.00,0.00,0.00,0.00,0.00,0.00,0.00,0.00,0.00,0.00,0.00,0.00,0.00,0.00,0.00,0.00,0.00,0.00,0.00,0.00,0.00,0.00,0.00,0.00,0.00,0.00,0.00,0.00,0.00,0.00,0.00,0.00,0.00,0.00,0.00,0.00,0.00,0.00,0.00,0.00,0.00,0.00,0.00,0.00,0.00,0.00,0.00,0.00,0.00,0.00,0.00,0.00,0.00,0.00,0.00,0.00,0.00,0.00,0.00,0.00,0.00,0.00,0.00,0.00,0.00,0.00,0.00,0.00,0.00,0.00,0.00,0.00,0.00,0.00,0.00,0.00,0.00,0.00,0.00,0.00,0.00,0.00,0.00,0.00,0.00,0.00,0.00,0.00,0.00,0.00,0.00,0.00,0.00,0.00,0.00,0.00,0.00,0.00,0.00,0.00,0.00,0.00,0.00,0.00,0.00,0.00,0.00,0.00,0.00,0.00,0.00,0.00,0.00,0.00,0.00,0.00,0.00,0.00,0.00,0.00,0.00,0.00,0.00,0.00,0.00,0.00,0.00,0.00,0.00,0.00,0.00,0.00,0.00,0.00,0.00,0.00,0.00,0.00,0.00,0.00,0.00,0.00,0.00,0.00,0.00,0.00,0.00,0.00,0.00,0.00,0.00,0.00,0.00,0.00,0.00,0.00,0.00,0.00,0.00,0.00,0.00,0.00,0.00,0.00,0.00,0.00,0.00,0.00,0.00,0.00,0.00,0.00,0.00,0.00,0.00,0.00,0.00,0.00,0.00,0.00,0.00,0.00,0.00,0.00,0.00,0.00,0.00,0.00,0.00,0.00,0.00,0.00,0.00,0.00,0.00,0.00,0.00,0.00,0.00,0.00,0.00,0.00,0.00,0.00,0.00,0.00,0.00,0.00,0.00,0.00,0.00,0.00,0.00,0.00,0.00,0.00,0.00,0.00,0.00,0.00,0.00,0.00,0.00,0.00,0.00,0.00,0.00,0.00,0.00,0.00,0.00,0.00,0.00,0.00,0.00,0.00,0.00,0.00,0.00,0.00,0.00,0.00,0.00,0.00,0.00,0.00,0.00,0.00,0.00,0.00,0.00,0.00,0.00,0.00,0.00,0.00,0.00,0.00,0.00,0.00,0.00,0.00,0.00,0.00,0.00,0.00,0.00,0.00,0.00,0.00,0.00,0.00,0.00,0.00,0.00,0.00,0.00,0.00,0.00,0.00,0.00,0.00,0.00,0.00,0.00,0.00,0.00,0.00,0.00,0.00,0.00,0.00,0.00,0.00,0.00,0.00,0.00,0.00,0.00,0.00,0.00,0.00,0.00,0.00,0.00,0.00,0.00,0.00,0.00,0.00,0.00,0.00,0.00,0.00,0.00,0.00,0.00,0.00,0.00,0.00,0.00,0.00,0.00,0.00,0.00,0.00,0.00,0.00,0.00,0.00,0.00,0.00,0.00,0.00,0.00,0.00,0.00,0.00,0.00,0.00,0.00,0.00,0.00,0.00,0.00,0.00,0.00,0.00,0.00,0.00,0.00,0.00,0.00,0.00,0.00,0.00,0.00,0.00,0.00,0.00,0.00,0.00,0.00,0.00,0.00,0.00,0.00,0.00,0.00,0.00,0.00,0.00,0.00,0.00,0.00,0.00,0.00,0.00,0.00,0.00,0.00,0.00,0.00,0.00,0.00,0.00,0.00,0.00,0.00,0.00,0.00,0.00,0.00,0.00,0.00,0.00,0.00,0.00,0.00,0.00,0.00,0.00,0.00,0.00,0.00,0.00,0.00,0.00,0.00,0.00,0.00,0.00,0.00,0.00,0.00,0.00,0.00,0.00,0.00,0.00,0.00,0.00,0.00,0.00,0.00,0.00,0.00,0.00,0.00,0.00,0.00,0.00,0.00,0.00,0.00,0.00,0.00,0.00,0.00,0.00,0.00,0.00,0.00,0.00,0.00,0.00,0.00,0.00,1.00,0.00,0.00,1.00,0.93,0.00,0.00,0.35,0.00,0.00,0.00,0.00,0.00,0.00,0.00,0.00,0.00,0.00,0.00,0.01,0.00,0.00,0.00,0.00,0.00,0.00,0.00,0.00,0.00,0.00,0.00,0.00,0.00,0.00,0.00,0.00,0.00,0.00,0.00,0.00,0.00,0.00,0.00,0.00,0.00,0.00,0.00,0.00,0.00,0.00,0.00,0.00,0.00,0.00,0.00,0.00,0.00,0.00,0.00,0.00,0.00,0.00,0.00,0.00,0.00,0.00,0.00,0.00,0.00,0.00,0.00,0.00,0.00,0.00,0.00,0.00,0.00,0.00,0.00,0.00,0.00,0.00,0.00,0.00,0.00,0.00,0.00,0.00,0.00,0.00,0.00,0.00,0.00,0.00,0.00,0.00,0.00,0.00,0.00,0.00,0.00,0.00,0.00,0.00,0.00,0.00,0.00,0.00,0.00,0.00,0.00,0.00,0.00,0.00,0.00,0.00,0.00,0.00,0.00,0.00,1.00,1.00,1.00,1.00,1.00,1.00,1.00,1.00,1.00,0.00,0.00,0.00,0.00,0.00,0.00,0.00,0.00,0.00,0.00,0.73,0.00,0.00,0.09,0.91,0.00,0.00,0.10,0.01,0.00,0.00,0.00,0.00,0.00,0.00,0.00,0.00,0.00,0.00,0.00,0.00,0.00,0.00,0.00,0.00,0.00,0.00,0.00,0.00,0.00,0.00,0.00,0.00,0.00,0.00,0.00,0.00,0.00,0.00,0.00,0.00],[0.00,0.00,0.00,0.00,0.00,0.00,0.00,0.00,0.00,0.00,0.00,0.00,0.00,0.00,0.00,0.00,0.00,0.00,0.00,0.00,0.00,0.00,0.00,0.00,0.00,0.00,0.00,0.00,0.00,0.00,0.00,0.00,0.00,0.00,0.00,0.00,0.00,0.00,0.00,0.00,0.00,0.00,0.00,0.00,0.00,0.00,0.00,0.00,0.00,0.00,0.00,0.00,0.00,0.00,0.00,0.00,0.00,0.00,0.00,0.00,0.00,0.00,0.00,0.00,0.00,0.00,0.00,0.00,0.00,0.00,0.00,0.00,0.00,0.00,0.00,0.00,0.00,0.00,0.00,0.00,0.00,0.00,0.00,0.00,0.00,0.00,0.00,0.00,0.00,0.00,0.00,0.00,0.00,0.00,0.00,0.00,0.00,0.00,0.00,0.00,0.00,0.00,0.00,0.00,0.00,0.00,0.00,0.00,0.00,0.00,0.00,0.00,0.00,0.00,0.00,0.00,0.00,0.00,0.00,0.00,0.00,0.00,0.00,0.00,0.00,0.00,0.00,0.00,0.00,0.00,0.00,0.00,0.00,0.00,0.00,0.00,0.00,0.00,0.00,0.00,0.00,0.00,0.00,0.00,0.00,0.00,0.00,0.00,0.00,0.00,0.00,0.00,0.00,0.00,0.00,0.00,0.00,0.00,0.00,0.00,0.00,0.00,0.00,0.00,0.00,0.00,0.00,0.00,0.00,0.00,0.00,0.00,0.00,0.00,0.00,0.00,0.00,0.00,0.00,0.00,0.00,0.00,0.00,0.00,0.00,0.00,0.00,0.00,0.00,0.00,0.00,0.00,0.00,0.00,0.00,0.00,0.00,0.00,0.00,0.00,0.00,0.00,0.00,0.00,0.00,0.00,0.00,0.00,0.00,0.00,0.00,0.00,0.00,0.00,0.00,0.00,0.00,0.00,0.00,0.00,0.00,0.00,0.00,0.00,0.00,0.00,0.00,0.00,0.00,0.00,0.00,0.00,0.00,0.00,0.00,0.00,0.00,0.00,0.00,0.00,0.00,0.00,0.00,0.00,0.00,0.00,0.00,0.00,0.00,0.00,0.00,0.00,0.00,0.00,0.00,0.00,0.00,0.00,0.00,0.00,0.00,0.00,0.00,0.00,0.00,0.00,0.00,0.00,0.00,0.00,0.00,0.00,0.00,0.00,0.00,0.00,0.00,0.00,0.00,0.00,0.00,0.00,0.00,0.00,0.00,0.00,0.00,0.00,0.00,0.00,0.00,0.00,0.00,0.00,0.00,0.00,0.00,0.00,0.00,0.00,0.00,0.00,0.00,0.00,0.00,0.00,0.00,0.00,0.00,0.00,0.00,0.00,0.00,0.00,0.00,0.00,0.00,0.00,0.00,0.00,0.00,0.00,0.00,0.00,0.00,0.00,0.00,0.00,0.00,0.00,0.00,0.00,0.00,0.00,0.00,0.00,0.00,0.00,0.00,0.00,0.00,0.00,0.00,0.00,0.00,0.00,0.00,0.00,0.00,0.00,0.00,0.00,0.00,0.00,0.00,0.00,0.00,0.00,0.00,0.00,0.00,0.00,0.00,0.00,0.00,0.00,0.00,0.00,0.00,0.00,0.00,0.00,0.00,0.00,0.00,0.00,0.00,0.00,0.00,0.00,0.00,0.00,0.00,0.00,0.00,0.00,0.00,0.00,0.00,0.00,0.00,0.00,0.00,0.00,0.00,0.00,0.00,0.00,0.00,0.00,0.00,0.00,0.00,0.00,0.00,0.00,0.00,0.00,0.00,0.00,0.00,0.00,0.00,0.00,0.00,0.00,0.00,0.00,0.00,0.00,0.00,0.00,0.00,0.00,0.00,0.00,0.00,0.00,0.00,0.00,0.00,0.00,0.00,0.00,0.00,0.00,0.00,0.00,0.00,0.00,0.00,0.00,0.00,0.00,0.00,0.00,0.00,0.00,0.00,0.00,0.00,0.00,0.00,0.00,0.00,0.00,0.00,0.00,0.00,0.00,0.00,0.00,0.00,0.00,0.00,0.00,0.00,0.00,0.00,0.00,0.00,0.00,0.00,0.00,0.00,0.00,0.00,0.00,0.00,0.00,0.00,0.00,0.00,0.00,0.00,0.00,0.00,0.00,0.00,0.00,0.00,0.00,0.00,0.00,0.00,0.00,0.00,0.00,0.00,0.00,0.00,0.00,0.00,0.00,0.00,0.00,0.00,0.00,0.00,0.00,0.00,0.00,0.00,0.00,0.00,0.00,0.00,0.00,0.00,0.00,0.00,0.00,0.00,0.00,0.00,0.00,0.00,0.00,0.00,0.00,0.00,0.00,0.00,0.00,0.00,0.00,0.00,0.00,0.00,0.00,0.00,0.00,0.00,0.00,0.00,0.00,0.00,0.00,0.00,0.00,0.00,0.00,0.00,0.00,0.00,0.00,0.00,0.00,0.00,0.00,0.00,0.00,0.00,0.00,0.00,0.00,0.00,0.00,0.00,0.00,0.00,0.00,0.00,0.00,0.00,0.00,0.00,0.00,0.00,0.00,0.00,0.00,0.00,0.00,0.00,0.00,0.00,0.00,0.00,0.00,0.00,0.00,0.00,0.00,0.00,0.00,0.00,0.00,0.00,0.00,0.00,0.00,0.00,0.00,0.00,0.00,0.00,0.00,0.00,0.00,0.00,0.00,0.00,0.00,0.00,0.00,0.00,0.00,0.00,0.00,0.00,0.00,0.00,0.00,0.00,0.00,0.00,0.00,0.00,0.00,0.00,0.00,0.00,0.00,0.00,0.00,0.00,0.00,0.00,0.00,0.00,0.00,0.00,0.00,0.00,0.00,0.00,0.00,0.00,0.00,0.00,0.00,0.00,0.00,0.00,0.00,0.00,0.00,0.00,0.00,0.00,0.00,0.00,0.00,0.00,0.00,0.00,0.00,0.00,0.00,0.00,0.00,0.00,0.00,0.00,0.00,0.00,0.00,0.00,0.00,0.00,0.00,0.00,0.00,0.00,0.00,0.00,0.00,0.00,0.00,0.00,0.00,0.00,0.00,0.00,0.00,0.00,0.00,0.00,0.00,0.00,0.00,0.00,0.00,0.00,0.00,0.00,0.00,0.00,0.00,0.00,0.00,0.00,0.00,0.00,0.00,0.00,0.00,0.00,0.00,0.00,0.00,0.00,0.00,0.00,0.00,0.00,0.00,0.00,0.00,0.00,0.00,0.00,0.00,0.00,0.00,0.00,0.00,0.00,0.00,0.00,0.00,0.00,0.00,0.00,0.00,0.00,0.00,0.00,0.00,0.00,0.00,0.00,0.00,0.00,0.00,0.00,0.00,0.00,0.00,0.00,0.00,0.00,0.00,0.00,0.00,0.00,0.00,0.00,0.00,0.00,0.00,0.00,0.00,0.00,0.00,0.00,0.00,0.00,0.00,0.00,0.00,0.00,0.00,0.00,0.00,0.00,0.00,0.00,0.00,0.00,0.00,0.00,0.00,0.00,0.00,0.00,0.00,0.00,0.00,0.00,0.00,0.00,0.00,0.00,0.00,0.00,0.00,0.00,0.00,0.00,0.00,0.00,0.00,0.00,0.00,0.00,0.00,0.00,0.00,0.00,0.00,0.00,0.00,0.00,0.00,0.00,0.00,0.00,0.00,0.00,0.00,0.00,0.00,0.00,0.00,0.00,0.00,0.00,0.00,0.00,0.00,0.00,0.00,0.00,0.00,0.00,0.00,0.00,0.00,0.00,0.00,0.00,0.00,0.00,0.00,0.00,0.00,0.00,0.00,0.00,0.00,0.00,0.00,0.00,0.00,0.00,0.00,0.00,0.00,0.00,0.00,0.00,0.00,0.00,0.00,0.00,0.00,0.00,0.00,0.00,0.00,0.00,0.00,0.00,0.00,0.00,0.00,0.00,0.00,0.00,0.00,0.00,0.00,0.00,0.00,0.00,0.00,0.00,0.00,0.00,0.00,0.00,0.00,0.00,0.00,0.00,0.00,0.00,0.00,0.00,0.00,0.00,0.00,0.00,0.00,0.00,0.00,0.00,0.00,0.00,0.00,0.00,0.00,0.00,0.00,0.00,0.00,0.00,0.00,0.00,0.00,0.00,0.00,0.00,0.00,0.00,0.00,0.00,0.00,0.00,0.00,0.00,0.00,0.00,0.00,0.00,0.00,0.00,0.00,0.00,0.00,0.00,0.00,0.00,0.00,0.00,0.00,0.00,0.00,0.00,0.00,0.00,0.00,0.00,0.00,0.00,0.00,0.00,0.00,0.00,0.00,0.00,0.00,0.00,0.00,0.00,0.00,0.00,0.00,0.00,0.00,0.00,0.00,0.00,0.00,0.00,0.00,0.00,0.00,0.00,0.00,0.00,0.00,0.00,0.00,0.00,0.00,0.00,0.00,0.00,0.00,0.00,0.00,0.00,0.00,0.00,0.00,0.00,0.00,0.00,0.00,0.00,0.00,0.00,0.00,0.00,0.00,0.00,0.00,0.00,0.00,0.00,0.00,0.00,0.00,0.00,0.00,0.00,0.00,0.00,0.00,0.00,0.00,0.00,0.00,0.00,1.00,0.01,0.00,0.00,1.00,0.00,0.00,0.00,0.00,0.00,0.00,0.00,0.99,0.00,0.00,1.00,1.00,0.00,0.00,0.16,0.00,0.00,0.00,0.00,0.00,0.00,0.00,0.00,0.00,0.00,0.00,0.00,0.00,0.00,0.00,0.00,0.00,0.00,0.00,0.00,0.00,0.00,0.00,0.00,0.00,0.00,0.00,0.00,0.00,0.00,0.00,0.00,0.00,0.00,0.00,0.00,0.00,0.00,0.00,0.00,0.00,0.00,0.00,0.00,0.00,0.00,0.00,0.00,0.00,0.00,0.00,0.00,0.00,0.00,0.00,0.00,0.00,0.00,0.00,0.00,0.00,0.00,0.00,0.00,0.00,0.00,0.00,0.00,0.00,0.00,0.00,0.00,0.00,0.00,0.00,0.00,0.00,0.00,0.00,0.00,0.00,0.00,0.00,0.00,0.00,0.00,0.00,0.00,0.00,0.00,0.00,0.00,0.00,0.00,0.00,0.00,0.00,0.00,1.00,1.00,1.00,1.00,1.00,1.00,1.00,1.00,1.00,0.00,0.00,0.00,0.00,0.00,0.00,0.00,0.00,0.00,0.00,0.00,0.00,0.00,0.00,0.00,0.00,0.00,0.00,0.00,0.00,0.00,0.00,0.00,0.00,0.00,0.00,0.00,0.00,0.00,0.00,0.00,0.00,0.00,0.00,0.00,0.00,0.00,0.00,0.00,0.00,0.00,0.00,0.00,0.00,0.00,0.00,0.00,0.00,0.00,0.00],[0.00,0.00,0.00,0.00,0.00,0.00,0.00,0.00,0.00,0.00,0.00,0.00,0.00,0.00,0.00,0.00,0.00,0.00,0.00,0.00,0.00,0.00,0.00,0.00,0.00,0.00,0.00,0.00,0.00,0.00,0.00,0.00,0.00,0.00,0.00,0.00,0.00,0.00,0.00,0.00,0.00,0.00,0.00,0.00,0.00,0.00,0.00,0.00,0.00,0.00,0.00,0.00,0.00,0.00,0.00,0.00,0.00,0.00,0.00,0.00,0.00,0.00,0.00,0.00,0.00,0.00,0.00,0.00,0.00,0.00,0.00,0.00,0.00,0.00,0.00,0.00,0.00,0.00,0.00,0.00,0.00,0.00,0.00,0.00,0.00,0.00,0.00,0.00,0.00,0.00,0.00,0.00,0.00,0.00,0.00,0.00,0.00,0.00,0.00,0.00,0.00,0.00,0.00,0.00,0.00,0.00,0.00,0.00,0.00,0.00,0.00,0.00,0.00,0.00,0.00,0.00,0.00,0.00,0.00,0.00,0.00,0.00,0.00,0.00,0.00,0.00,0.00,0.00,0.00,0.00,0.00,0.00,0.00,0.00,0.00,0.00,0.00,0.00,0.00,0.00,0.00,0.00,0.00,0.00,0.00,0.00,0.00,0.00,0.00,0.00,0.00,0.00,0.00,0.00,0.00,0.00,0.00,0.00,0.00,0.00,0.00,0.00,0.00,0.00,0.00,0.00,0.00,0.00,0.00,0.00,0.00,0.00,0.00,0.00,0.00,0.00,0.00,0.00,0.00,0.00,0.00,0.00,0.00,0.00,0.00,0.00,0.00,0.00,0.00,0.00,0.00,0.00,0.00,0.00,0.00,0.00,0.00,0.00,0.00,0.00,0.00,0.00,0.00,0.00,0.00,0.00,0.00,0.00,0.00,0.00,0.00,0.00,0.00,0.00,0.00,0.00,0.00,0.00,0.00,0.00,0.00,0.00,0.00,0.00,0.00,0.00,0.00,0.00,0.00,0.00,0.00,0.00,0.00,0.00,0.00,0.00,0.00,0.00,0.00,0.00,0.00,0.00,0.00,0.00,0.00,0.00,0.00,0.00,0.00,0.00,0.00,0.00,0.00,0.00,0.00,0.00,0.00,0.00,0.00,0.00,0.00,0.00,0.00,0.00,0.00,0.00,0.00,0.00,0.00,0.00,0.00,0.00,0.00,0.00,0.00,0.00,0.00,0.00,0.00,0.00,0.00,0.00,0.00,0.00,0.00,0.00,0.00,0.00,0.00,0.00,0.00,0.00,0.00,0.00,0.00,0.00,0.00,0.00,0.00,0.00,0.00,0.00,0.00,0.00,0.00,0.00,0.00,0.00,0.00,0.00,0.00,0.00,0.00,0.00,0.00,0.00,0.00,0.00,0.00,0.00,0.00,0.00,0.00,0.00,0.00,0.00,0.00,0.00,0.00,0.00,0.00,0.00,0.00,0.00,0.00,0.00,0.00,0.00,0.00,0.00,0.00,0.00,0.00,0.00,0.00,0.00,0.00,0.00,0.00,0.00,0.00,0.00,0.00,0.00,0.00,0.00,0.00,0.00,0.00,0.00,0.00,0.00,0.00,0.00,0.00,0.00,0.00,0.00,0.00,0.00,0.00,0.00,0.00,0.00,0.00,0.00,0.00,0.00,0.00,0.00,0.00,0.00,0.00,0.00,0.00,0.00,0.00,0.00,0.00,0.00,0.00,0.00,0.00,0.00,0.00,0.00,0.00,0.00,0.00,0.00,0.00,0.00,0.00,0.00,0.00,0.00,0.00,0.00,0.00,0.00,0.00,0.00,0.00,0.00,0.00,0.00,0.00,0.00,0.00,0.00,0.00,0.00,0.00,0.00,0.00,0.00,0.00,0.00,0.00,0.00,0.00,0.00,0.00,0.00,0.00,0.00,0.00,0.00,0.00,0.00,0.00,0.00,0.00,0.00,0.00,0.00,0.00,0.00,0.00,0.00,0.00,0.00,0.00,0.00,0.00,0.00,0.00,0.00,0.00,0.00,0.00,0.00,0.00,0.00,0.00,0.00,0.00,0.00,0.00,0.00,0.00,0.00,0.00,0.00,0.00,0.00,0.00,0.00,0.00,0.00,0.00,0.00,0.00,0.00,0.00,0.00,0.00,0.00,0.00,0.00,0.00,0.00,0.00,0.00,0.00,0.00,0.00,0.00,0.00,0.00,0.00,0.00,0.00,0.00,0.00,0.00,0.00,0.00,0.00,0.00,0.00,0.00,0.00,0.00,0.00,0.00,0.00,0.00,0.00,0.00,0.00,0.00,0.00,0.00,0.00,0.00,0.00,0.00,0.00,0.00,0.00,0.00,0.00,0.00,0.00,0.00,0.00,0.00,0.00,0.00,0.00,0.00,0.00,0.00,0.00,0.00,0.00,0.00,0.00,0.00,0.00,0.00,0.00,0.00,0.00,0.00,0.00,0.00,0.00,0.00,0.00,0.00,0.00,0.00,0.00,0.00,0.00,0.00,0.00,0.00,0.00,0.00,0.00,0.00,0.00,0.00,0.00,0.00,0.00,0.00,0.00,0.00,0.00,0.00,0.00,0.00,0.00,0.00,0.00,0.00,0.00,0.00,0.00,0.00,0.00,0.00,0.00,0.00,0.00,0.00,0.00,0.00,0.00,0.00,0.00,0.00,0.00,0.00,0.00,0.00,0.00,0.00,0.00,0.00,0.00,0.00,0.00,0.00,0.00,0.00,0.00,0.00,0.00,0.00,0.00,0.00,0.00,0.00,0.00,0.00,0.00,0.00,0.00,0.00,0.00,0.00,0.00,0.00,0.00,0.00,0.00,0.00,0.00,0.00,0.00,0.00,0.00,0.00,0.00,0.00,0.00,0.00,0.00,0.00,0.00,0.00,0.00,0.00,0.00,0.00,0.00,0.00,0.00,0.00,0.00,0.00,0.00,0.00,0.00,0.00,0.00,0.00,0.00,0.00,0.00,0.00,0.00,0.00,0.00,0.00,0.00,0.00,0.00,0.00,0.00,0.00,0.00,0.00,0.00,0.00,0.00,0.00,0.00,0.00,0.00,0.00,0.00,0.00,0.00,0.00,0.00,0.00,0.00,0.00,0.00,0.00,0.00,0.00,0.00,0.00,0.00,0.00,0.00,0.00,0.00,0.00,0.00,0.00,0.00,0.00,0.00,0.00,0.00,0.00,0.00,0.00,0.00,0.00,0.00,0.00,0.00,0.00,0.00,0.00,0.00,0.00,0.00,0.00,0.00,0.00,0.00,0.00,0.00,0.00,0.00,0.00,0.00,0.00,0.00,0.00,0.00,0.00,0.00,0.00,0.00,0.00,0.00,0.00,0.00,0.00,0.00,0.00,0.00,0.00,0.00,0.00,0.00,0.00,0.00,0.00,0.00,0.00,0.00,0.00,0.00,0.00,0.00,0.00,0.00,0.00,0.00,0.00,0.00,0.00,0.00,0.00,0.00,0.00,0.00,0.00,0.00,0.00,0.00,0.00,0.00,0.00,0.00,0.00,0.00,0.00,0.00,0.00,0.00,0.00,0.00,0.00,0.00,0.00,0.00,0.00,0.00,0.00,0.00,0.00,0.00,0.00,0.00,0.00,0.00,0.00,0.00,0.00,0.00,0.00,0.00,0.00,0.00,0.00,0.00,0.00,0.00,0.00,0.00,0.00,0.00,0.00,0.00,0.00,0.00,0.00,0.00,0.00,0.00,0.00,0.00,0.00,0.00,0.00,0.00,0.00,0.00,0.00,0.00,0.00,0.00,0.00,0.00,0.00,0.00,0.00,0.00,0.00,0.00,0.00,0.00,0.00,0.00,0.00,0.00,0.00,0.00,0.00,0.00,0.00,0.00,0.00,0.00,0.00,0.00,0.00,0.00,0.00,0.00,0.00,0.00,0.00,0.00,0.00,0.00,0.00,0.00,0.00,0.00,0.00,0.00,0.00,0.00,0.00,0.00,0.00,0.00,0.00,0.00,0.00,0.00,0.00,0.00,0.00,0.00,0.00,0.00,0.00,0.00,0.00,0.00,0.00,0.00,0.00,0.00,0.00,0.00,0.00,0.00,0.00,0.00,0.00,0.00,0.00,0.00,0.00,0.00,0.00,0.00,0.00,0.00,0.00,0.00,0.00,0.00,0.00,0.00,0.00,0.00,0.00,0.00,0.00,0.00,0.00,0.00,0.00,0.00,0.00,0.00,0.00,0.00,0.00,0.00,0.00,0.00,0.00,0.00,0.00,0.00,0.00,0.00,0.00,0.00,0.00,0.00,0.00,0.00,0.00,0.00,0.00,0.00,0.00,0.00,0.00,0.00,0.00,0.00,0.00,0.00,0.00,0.00,0.00,0.00,0.00,0.00,0.00,0.00,0.00,0.00,0.00,0.00,0.00,0.00,0.00,0.00,0.00,0.00,0.00,0.00,0.00,0.00,0.00,0.00,0.00,0.00,0.00,0.00,0.00,0.00,0.00,0.00,0.00,0.00,0.00,0.00,0.00,0.00,0.00,0.00,0.00,0.00,0.00,0.00,0.00,0.00,0.00,0.00,0.00,0.00,0.00,0.00,0.00,0.00,0.00,0.00,0.00,0.00,0.00,0.00,0.00,0.00,0.00,0.00,0.00,0.00,1.00,0.00,0.00,0.00,0.00,0.00,0.00,0.00,0.00,0.00,0.00,0.00,0.00,0.00,0.00,0.00,0.00,0.00,0.00,0.00,0.00,0.00,0.00,0.00,0.00,0.00,0.00,0.00,0.00,0.00,0.00,0.00,0.00,0.00,0.00,0.00,0.00,0.00,0.00,0.00,0.00,0.00,0.00,0.00,0.00,0.00,0.00,0.00,0.00,0.00,0.00,0.00,0.00,0.00,0.00,0.00,0.00,0.00,0.00,0.00,0.00,0.00,0.00,0.00,0.00,0.00,0.00,0.00,0.00,0.00,0.00,0.00,0.00,0.00,0.00,0.00,0.00,0.00,0.00,0.00,0.69,0.01,0.06,0.62,0.01,0.01,0.98,0.90,0.01,0.00,0.00,0.00,0.00,0.00,0.00,0.00,0.00,0.00,0.00,0.00,0.00,0.00,0.00,0.00,0.00,0.00,0.00,1.00,1.00,1.00,1.00,1.00,1.00,1.00,1.00,0.99,0.00,0.00,0.00,0.00,0.00,0.00,0.00,0.00,0.00,0.00,0.00,0.00,0.00,0.00,0.00,0.00,0.00,0.00,0.00,0.00,0.00,0.00,0.00,0.00,0.00,0.00,0.00,0.00,0.00,0.00,0.00,0.00,0.00,0.00,0.00,0.00,0.00,0.00,0.00,0.00,0.00,0.00,0.00,0.00,0.00,0.00,0.00,0.00,0.00],[0.00,0.00,0.00,0.00,0.00,0.00,0.00,0.00,0.00,0.00,0.00,0.00,0.00,0.00,0.00,0.00,0.00,0.00,0.00,0.00,0.00,0.00,0.00,0.00,0.00,0.00,0.00,0.00,0.00,0.00,0.00,0.00,0.00,0.00,0.00,0.00,0.00,0.00,0.00,0.00,0.00,0.00,0.00,0.00,0.00,0.00,0.00,0.00,0.00,0.00,0.00,0.00,0.00,0.00,0.00,0.00,0.00,0.00,0.00,0.00,0.00,0.00,0.00,0.00,0.00,0.00,0.00,0.00,0.00,0.00,0.00,0.00,0.00,0.00,0.00,0.00,0.00,0.00,0.00,0.00,0.00,0.00,0.00,0.00,0.00,0.00,0.00,0.00,0.00,0.00,0.00,0.00,0.00,0.00,0.00,0.00,0.00,0.00,0.00,0.00,0.00,0.00,0.00,0.00,0.00,0.00,0.00,0.00,0.00,0.00,0.00,0.00,0.00,0.00,0.00,0.00,0.00,0.00,0.00,0.00,0.00,0.00,0.00,0.00,0.00,0.00,0.00,0.00,0.00,0.00,0.00,0.00,0.00,0.00,0.00,0.00,0.00,0.00,0.00,0.00,0.00,0.00,0.00,0.00,0.00,0.00,0.00,0.00,0.00,0.00,0.00,0.00,0.00,0.00,0.00,0.00,0.00,0.00,0.00,0.00,0.00,0.00,0.00,0.00,0.00,0.00,0.00,0.00,0.00,0.00,0.00,0.00,0.00,0.00,0.00,0.00,0.00,0.00,0.00,0.00,0.00,0.00,0.00,0.00,0.00,0.00,0.00,0.00,0.00,0.00,0.00,0.00,0.00,0.00,0.00,0.00,0.00,0.00,0.00,0.00,0.00,0.00,0.00,0.00,0.00,0.00,0.00,0.00,0.00,0.00,0.00,0.00,0.00,0.00,0.00,0.00,0.00,0.00,0.00,0.00,0.00,0.00,0.00,0.00,0.00,0.00,0.00,0.00,0.00,0.00,0.00,0.00,0.00,0.00,0.00,0.00,0.00,0.00,0.00,0.00,0.00,0.00,0.00,0.00,0.00,0.00,0.00,0.00,0.00,0.00,0.00,0.00,0.00,0.00,0.00,0.00,0.00,0.00,0.00,0.00,0.00,0.00,0.00,0.00,0.00,0.00,0.00,0.00,0.00,0.00,0.00,0.00,0.00,0.00,0.00,0.00,0.00,0.00,0.00,0.00,0.00,0.00,0.00,0.00,0.00,0.00,0.00,0.00,0.00,0.00,0.00,0.00,0.00,0.00,0.00,0.00,0.00,0.00,0.00,0.00,0.00,0.00,0.00,0.00,0.00,0.00,0.00,0.00,0.00,0.00,0.00,0.00,0.00,0.00,0.00,0.00,0.00,0.00,0.00,0.00,0.00,0.00,0.00,0.00,0.00,0.00,0.00,0.00,0.00,0.00,0.00,0.00,0.00,0.00,0.00,0.00,0.00,0.00,0.00,0.00,0.00,0.00,0.00,0.00,0.00,0.00,0.00,0.00,0.00,0.00,0.00,0.00,0.00,0.00,0.00,0.00,0.00,0.00,0.00,0.00,0.00,0.00,0.00,0.00,0.00,0.00,0.00,0.00,0.00,0.00,0.00,0.00,0.00,0.00,0.00,0.00,0.00,0.00,0.00,0.00,0.00,0.00,0.00,0.00,0.00,0.00,0.00,0.00,0.00,0.00,0.00,0.00,0.00,0.00,0.00,0.00,0.00,0.00,0.00,0.00,0.00,0.00,0.00,0.00,0.00,0.00,0.00,0.00,0.00,0.00,0.00,0.00,0.00,0.00,0.00,0.00,0.00,0.00,0.00,0.00,0.00,0.00,0.00,0.00,0.00,0.00,0.00,0.00,0.00,0.00,0.00,0.00,0.00,0.00,0.00,0.00,0.00,0.00,0.00,0.00,0.00,0.00,0.00,0.00,0.00,0.00,0.00,0.00,0.00,0.00,0.00,0.00,0.00,0.00,0.00,0.00,0.00,0.00,0.00,0.00,0.00,0.00,0.00,0.00,0.00,0.00,0.00,0.00,0.00,0.00,0.00,0.00,0.00,0.00,0.00,0.00,0.00,0.00,0.00,0.00,0.00,0.00,0.00,0.00,0.00,0.00,0.00,0.00,0.00,0.00,0.00,0.00,0.00,0.00,0.00,0.00,0.00,0.00,0.00,0.00,0.00,0.00,0.00,0.00,0.00,0.00,0.00,0.00,0.00,0.00,0.00,0.00,0.00,0.00,0.00,0.00,0.00,0.00,0.00,0.00,0.00,0.00,0.00,0.00,0.00,0.00,0.00,0.00,0.00,0.00,0.00,0.00,0.00,0.00,0.00,0.00,0.00,0.00,0.00,0.00,0.00,0.00,0.00,0.00,0.00,0.00,0.00,0.00,0.00,0.00,0.00,0.00,0.00,0.00,0.00,0.00,0.00,0.00,0.00,0.00,0.00,0.00,0.00,0.00,0.00,0.00,0.00,0.00,0.00,0.00,0.00,0.00,0.00,0.00,0.00,0.00,0.00,0.00,0.00,0.00,0.00,0.00,0.00,0.00,0.00,0.00,0.00,0.00,0.00,0.00,0.00,0.00,0.00,0.00,0.00,0.00,0.00,0.00,0.00,0.00,0.00,0.00,0.00,0.00,0.00,0.00,0.00,0.00,0.00,0.00,0.00,0.00,0.00,0.00,0.00,0.00,0.00,0.00,0.00,0.00,0.00,0.00,0.00,0.00,0.00,0.00,0.00,0.00,0.00,0.00,0.00,0.00,0.00,0.00,0.00,0.00,0.00,0.00,0.00,0.00,0.00,0.00,0.00,0.00,0.00,0.00,0.00,0.00,0.00,0.00,0.00,0.00,0.00,0.00,0.00,0.00,0.00,0.00,0.00,0.00,0.00,0.00,0.00,0.00,0.00,0.00,0.00,0.00,0.00,0.00,0.00,0.00,0.00,0.00,0.00,0.00,0.00,0.00,0.00,0.00,0.00,0.00,0.00,0.00,0.00,0.00,0.00,0.00,0.00,0.00,0.00,0.00,0.00,0.00,0.00,0.00,0.00,0.00,0.00,0.00,0.00,0.00,0.00,0.00,0.00,0.00,0.00,0.00,0.00,0.00,0.00,0.00,0.00,0.00,0.00,0.00,0.00,0.00,0.00,0.00,0.00,0.00,0.00,0.00,0.00,0.00,0.00,0.00,0.00,0.00,0.00,0.00,0.00,0.00,0.00,0.00,0.00,0.00,0.00,0.00,0.00,0.00,0.00,0.00,0.00,0.00,0.00,0.00,0.00,0.00,0.00,0.00,0.00,0.00,0.00,0.00,0.00,0.00,0.00,0.00,0.00,0.00,0.00,0.00,0.00,0.00,0.00,0.00,0.00,0.00,0.00,0.00,0.00,0.00,0.00,0.00,0.00,0.00,0.00,0.00,0.00,0.00,0.00,0.00,0.00,0.00,0.00,0.00,0.00,0.00,0.00,0.00,0.00,0.00,0.00,0.00,0.00,0.00,0.00,0.00,0.00,0.00,0.00,0.00,0.00,0.00,0.00,0.00,0.00,0.00,0.00,0.00,0.00,0.00,0.00,0.00,0.00,0.00,0.00,0.00,0.00,0.00,0.00,0.00,0.00,0.00,0.00,0.00,0.00,0.00,0.00,0.00,0.00,0.00,0.00,0.00,0.00,0.00,0.00,0.00,0.00,0.00,0.00,0.00,0.00,0.00,0.00,0.00,0.00,0.00,0.00,0.00,0.00,0.00,0.00,0.00,0.00,0.00,0.00,0.00,0.00,0.00,0.00,0.00,0.00,0.00,0.00,0.00,0.00,0.00,0.00,0.00,0.00,0.00,0.00,0.00,0.00,0.00,0.00,0.00,0.00,0.00,0.00,0.00,0.00,0.00,0.00,0.00,0.00,0.00,0.00,0.00,0.00,0.00,0.00,0.00,0.00,0.00,0.00,0.00,0.00,0.00,0.00,0.00,0.00,0.00,0.00,0.00,0.00,0.00,0.00,0.00,0.00,0.00,0.00,0.00,0.00,0.00,0.00,0.00,0.00,0.00,0.00,0.00,0.00,0.00,0.00,0.00,0.00,0.00,0.00,0.00,0.00,0.00,0.00,0.00,0.00,0.00,0.00,0.00,0.00,0.00,0.00,0.00,0.00,0.00,0.00,0.00,0.00,0.00,0.00,0.00,0.00,0.00,0.00,0.00,0.00,0.00,0.00,0.00,0.00,0.00,0.00,0.00,0.00,0.00,0.00,0.00,0.00,0.00,0.00,0.00,0.00,0.00,0.00,0.00,0.00,0.00,0.00,0.00,0.00,0.00,0.00,0.00,0.00,0.00,0.00,0.00,0.00,0.00,0.00,0.00,0.00,0.00,0.00,0.00,0.00,0.00,0.00,0.00,0.00,0.00,0.00,0.00,0.00,0.00,0.00,0.00,0.00,0.00,0.00,0.00,0.00,0.00,0.00,0.00,0.00,0.00,0.00,0.00,0.00,0.00,0.00,0.00,0.00,0.00,0.00,0.00,0.00,0.00,0.00,0.00,0.00,0.00,0.00,0.00,0.00,0.00,0.00,0.00,0.00,0.00,0.00,0.00,0.00,0.00,0.00,0.00,0.00,0.00,0.00,0.00,0.00,0.00,0.00,0.00,0.00,0.00,0.00,0.00,0.00,0.00,0.00,0.00,0.00,0.00,0.00,0.00,0.00,0.00,0.00,0.00,0.00,0.00,0.00,0.00,0.00,0.00,0.00,0.00,0.00,0.00,0.00,0.00,0.00,0.00,0.00,0.00,0.00,0.00,0.00,0.00,0.00,0.00,0.00,0.00,0.00,0.00,0.00,0.00,0.00,0.00,0.00,0.00,0.00,0.00,0.00,0.00,0.00,0.00,0.00,0.00,0.00,0.00,0.00,0.00,0.00,0.00,0.00,0.00,0.00,0.00,0.00,0.00,0.00,0.00,0.00,0.00,0.00,0.00,0.00,0.02,0.00,0.00,0.00,0.06,0.60,0.00,0.00,0.00,0.00,0.00,0.00,0.00,0.00,0.00,0.00,0.00,0.00,0.00,0.00,0.00,0.00,0.00,0.00,0.00,0.00,1.00,1.00,1.00,1.00,1.00,1.00,1.00,1.00,0.99,0.00,0.00,0.86,0.00,0.00,0.00,0.01,0.76,0.00,0.00,0.97,0.20,0.00,0.00,0.07,0.00,0.00,0.00,0.00,0.00,0.00,0.00,0.00,0.00,0.00,0.00,0.00,0.00,0.00,0.00,0.00,0.00,0.00,0.00,0.00,0.00,0.00,0.00,0.01,0.04,0.00,0.00,0.79,0.01,0.00,0.01,0.51,0.00],[0.00,0.00,0.00,0.00,0.00,0.00,0.00,0.00,0.00,0.00,0.00,0.00,0.00,0.00,0.00,0.00,0.00,0.00,0.00,0.00,0.00,0.00,0.00,0.00,0.00,0.00,0.00,0.00,0.00,0.00,0.00,0.00,0.00,0.00,0.00,0.00,0.00,0.00,0.00,0.00,0.00,0.00,0.00,0.00,0.00,0.00,0.00,0.00,0.00,0.00,0.00,0.00,0.00,0.00,0.00,0.00,0.00,0.00,0.00,0.00,0.00,0.00,0.00,0.00,0.00,0.00,0.00,0.00,0.00,0.00,0.00,0.00,0.00,0.00,0.00,0.00,0.00,0.00,0.00,0.00,0.00,0.00,0.00,0.00,0.00,0.00,0.00,0.00,0.00,0.00,0.00,0.00,0.00,0.00,0.00,0.00,0.00,0.00,0.00,0.00,0.00,0.00,0.00,0.00,0.00,0.00,0.00,0.00,0.00,0.00,0.00,0.00,0.00,0.00,0.00,0.00,0.00,0.00,0.00,0.00,0.00,0.00,0.00,0.00,0.00,0.00,0.00,0.00,0.00,0.00,0.00,0.00,0.00,0.00,0.00,0.00,0.00,0.00,0.00,0.00,0.00,0.00,0.00,0.00,0.00,0.00,0.00,0.00,0.00,0.00,0.00,0.00,0.00,0.00,0.00,0.00,0.00,0.00,0.00,0.00,0.00,0.00,0.00,0.00,0.00,0.00,0.00,0.00,0.00,0.00,0.00,0.00,0.00,0.00,0.00,0.00,0.00,0.00,0.00,0.00,0.00,0.00,0.00,0.00,0.00,0.00,0.00,0.00,0.00,0.00,0.00,0.00,0.00,0.00,0.00,0.00,0.00,0.00,0.00,0.00,0.00,0.00,0.00,0.00,0.00,0.00,0.00,0.00,0.00,0.00,0.00,0.00,0.00,0.00,0.00,0.00,0.00,0.00,0.00,0.00,0.00,0.00,0.00,0.00,0.00,0.00,0.00,0.00,0.00,0.00,0.00,0.00,0.00,0.00,0.00,0.00,0.00,0.00,0.00,0.00,0.00,0.00,0.00,0.00,0.00,0.00,0.00,0.00,0.00,0.00,0.00,0.00,0.00,0.00,0.00,0.00,0.00,0.00,0.00,0.00,0.00,0.00,0.00,0.00,0.00,0.00,0.00,0.00,0.00,0.00,0.00,0.00,0.00,0.00,0.00,0.00,0.00,0.00,0.00,0.00,0.00,0.00,0.00,0.00,0.00,0.00,0.00,0.00,0.00,0.00,0.00,0.00,0.00,0.00,0.00,0.00,0.00,0.00,0.00,0.00,0.00,0.00,0.00,0.00,0.00,0.00,0.00,0.00,0.00,0.00,0.00,0.00,0.00,0.00,0.00,0.00,0.00,0.00,0.00,0.00,0.00,0.00,0.00,0.00,0.00,0.00,0.00,0.00,0.00,0.00,0.00,0.00,0.00,0.00,0.00,0.00,0.00,0.00,0.00,0.00,0.00,0.00,0.00,0.00,0.00,0.00,0.00,0.00,0.00,0.00,0.00,0.00,0.00,0.00,0.00,0.00,0.00,0.00,0.00,0.00,0.00,0.00,0.00,0.00,0.00,0.00,0.00,0.00,0.00,0.00,0.00,0.00,0.00,0.00,0.00,0.00,0.00,0.00,0.00,0.00,0.00,0.00,0.00,0.00,0.00,0.00,0.00,0.00,0.00,0.00,0.00,0.00,0.00,0.00,0.00,0.00,0.00,0.00,0.00,0.00,0.00,0.00,0.00,0.00,0.00,0.00,0.00,0.00,0.00,0.00,0.00,0.00,0.00,0.00,0.00,0.00,0.00,0.00,0.00,0.00,0.00,0.00,0.00,0.00,0.00,0.00,0.00,0.00,0.00,0.00,0.00,0.00,0.00,0.00,0.00,0.00,0.00,0.00,0.00,0.00,0.00,0.00,0.00,0.00,0.00,0.00,0.00,0.00,0.00,0.00,0.00,0.00,0.00,0.00,0.00,0.00,0.00,0.00,0.00,0.00,0.00,0.00,0.00,0.00,0.00,0.00,0.00,0.00,0.00,0.00,0.00,0.00,0.00,0.00,0.00,0.00,0.00,0.00,0.00,0.00,0.00,0.00,0.00,0.00,0.00,0.00,0.00,0.00,0.00,0.00,0.00,0.00,0.00,0.00,0.00,0.00,0.00,0.00,0.00,0.00,0.00,0.00,0.00,0.00,0.00,0.00,0.00,0.00,0.00,0.00,0.00,0.00,0.00,0.00,0.00,0.00,0.00,0.00,0.00,0.00,0.00,0.00,0.00,0.00,0.00,0.00,0.00,0.00,0.00,0.00,0.00,0.00,0.00,0.00,0.00,0.00,0.00,0.00,0.00,0.00,0.00,0.00,0.00,0.00,0.00,0.00,0.00,0.00,0.00,0.00,0.00,0.00,0.00,0.00,0.00,0.00,0.00,0.00,0.00,0.00,0.00,0.00,0.00,0.00,0.00,0.00,0.00,0.00,0.00,0.00,0.00,0.00,0.00,0.00,0.00,0.00,0.00,0.00,0.00,0.00,0.00,0.00,0.00,0.00,0.00,0.00,0.00,0.00,0.00,0.00,0.00,0.00,0.00,0.00,0.00,0.00,0.00,0.00,0.00,0.00,0.00,0.00,0.00,0.00,0.00,0.00,0.00,0.00,0.00,0.00,0.00,0.00,0.00,0.00,0.00,0.00,0.00,0.00,0.00,0.00,0.00,0.00,0.00,0.00,0.00,0.00,0.00,0.00,0.00,0.00,0.00,0.00,0.00,0.00,0.00,0.00,0.00,0.00,0.00,0.00,0.00,0.00,0.00,0.00,0.00,0.00,0.00,0.00,0.00,0.00,0.00,0.00,0.00,0.00,0.00,0.00,0.00,0.00,0.00,0.00,0.00,0.00,0.00,0.00,0.00,0.00,0.00,0.00,0.00,0.00,0.00,0.00,0.00,0.00,0.00,0.00,0.00,0.00,0.00,0.00,0.00,0.00,0.00,0.00,0.00,0.00,0.00,0.00,0.00,0.00,0.00,0.00,0.00,0.00,0.00,0.00,0.00,0.00,0.00,0.00,0.00,0.00,0.00,0.00,0.00,0.00,0.00,0.00,0.00,0.00,0.00,0.00,0.00,0.00,0.00,0.00,0.00,0.00,0.00,0.00,0.00,0.00,0.00,0.00,0.00,0.00,0.00,0.00,0.00,0.00,0.00,0.00,0.00,0.00,0.00,0.00,0.00,0.00,0.00,0.00,0.00,0.00,0.00,0.00,0.00,0.00,0.00,0.00,0.00,0.00,0.00,0.00,0.00,0.00,0.00,0.00,0.00,0.00,0.00,0.00,0.00,0.00,0.00,0.00,0.00,0.00,0.00,0.00,0.00,0.00,0.00,0.00,0.00,0.00,0.00,0.00,0.00,0.00,0.00,0.00,0.00,0.00,0.00,0.00,0.00,0.00,0.00,0.00,0.00,0.00,0.00,0.00,0.00,0.00,0.00,0.00,0.00,0.00,0.00,0.00,0.00,0.00,0.00,0.00,0.00,0.00,0.00,0.00,0.00,0.00,0.00,0.00,0.00,0.00,0.00,0.00,0.00,0.00,0.00,0.00,0.00,0.00,0.00,0.00,0.00,0.00,0.00,0.00,0.00,0.00,0.00,0.00,0.00,0.00,0.00,0.00,0.00,0.00,0.00,0.00,0.00,0.00,0.00,0.00,0.00,0.00,0.00,0.00,0.00,0.00,0.00,0.00,0.00,0.00,0.00,0.00,0.00,0.00,0.00,0.00,0.00,0.00,0.00,0.00,0.00,0.00,0.00,0.00,0.00,0.00,0.00,0.00,0.00,0.00,0.00,0.00,0.00,0.00,0.00,0.00,0.00,0.00,0.00,0.00,0.00,0.00,0.00,0.00,0.00,0.00,0.00,0.00,0.00,0.00,0.00,0.00,0.00,0.00,0.00,0.00,0.00,0.00,0.00,0.00,0.00,0.00,0.00,0.00,0.00,0.00,0.00,0.00,0.00,0.00,0.00,0.00,0.00,0.00,0.00,0.00,0.00,0.00,0.00,0.00,0.00,0.00,0.00,0.00,0.00,0.00,0.00,0.00,0.00,0.00,0.00,0.00,0.00,0.00,0.00,0.00,0.00,0.00,0.00,0.00,0.00,0.00,0.00,0.00,0.00,0.00,0.00,0.00,0.00,0.00,0.00,0.00,0.00,0.00,0.00,0.00,0.00,0.00,0.00,0.00,0.00,0.00,0.00,0.00,0.00,0.00,0.00,0.00,0.00,0.00,0.00,0.00,0.00,0.00,0.00,0.00,0.00,0.00,0.00,0.00,0.00,0.00,0.00,0.00,0.00,0.00,0.00,0.00,0.00,0.00,0.00,0.00,0.00,0.00,0.00,0.00,0.00,0.00,0.00,0.00,0.00,0.00,0.00,0.00,0.00,0.00,0.00,0.00,0.00,0.00,0.00,0.00,0.00,0.00,0.00,0.00,0.00,0.00,0.00,0.00,0.00,0.00,0.00,0.00,0.00,0.00,0.00,0.00,0.00,0.00,0.00,0.00,0.00,0.93,0.99,0.00,0.00,1.00,0.98,0.00,0.00,0.94,0.00,0.00,0.00,0.00,0.00,0.00,0.00,0.00,0.00,0.00,0.00,0.00,0.00,0.00,0.00,0.00,0.00,0.00,0.00,0.00,0.00,0.00,0.00,0.00,0.00,0.00,0.00,0.00,0.00,0.00,0.00,0.00,0.00,0.00,0.00,0.00,0.00,0.00,0.00,0.00,0.00,0.00,0.00,0.00,0.00,0.00,0.00,0.00,0.00,0.00,0.00,0.00,0.00,0.00,0.00,0.00,0.00,0.00,0.00,0.00,0.00,0.00,0.00,0.00,0.00,0.00,0.00,0.00,0.00,0.00,0.00,0.00,0.00,0.00,0.00,0.00,0.00,0.00,0.00,0.00,0.00,0.00,0.00,0.00,0.00,0.00,0.00,0.00,0.00,0.00,0.00,0.00,0.00,0.00,0.00,0.00,0.00,0.00,0.00,0.00,0.00,0.00,0.00,0.00,0.00,0.00,0.00,0.00,0.00,0.00,0.00,0.00,1.00,1.00,1.00,1.00,1.00,1.00,1.00,0.99,0.99,0.00,0.95,0.02,0.00,0.00,0.00,0.62,0.00,0.00,0.00,0.00,0.00,0.00,0.00,0.00,0.00,0.00,0.00,0.00,0.00,0.00,0.00,0.00,0.00,0.00,0.00,0.00,0.00,0.00,0.00,0.00,0.00,0.00,0.00,0.00,0.00,0.00,0.00,0.00,0.00,0.00,0.00,0.00,0.00,0.00,0.00,0.00],[0.00,0.00,0.00,0.00,0.00,0.00,0.00,0.00,0.00,0.00,0.00,0.00,0.00,0.00,0.00,0.00,0.00,0.00,0.00,0.00,0.00,0.00,0.00,0.00,0.00,0.00,0.00,0.00,0.00,0.00,0.00,0.00,0.00,0.00,0.00,0.00,0.00,0.00,0.00,0.00,0.00,0.00,0.00,0.00,0.00,0.00,0.00,0.00,0.00,0.00,0.00,0.00,0.00,0.00,0.00,0.00,0.00,0.00,0.00,0.00,0.00,0.00,0.00,0.00,0.00,0.00,0.00,0.00,0.00,0.00,0.00,0.00,0.00,0.00,0.00,0.00,0.00,0.00,0.00,0.00,0.00,0.00,0.00,0.00,0.00,0.00,0.00,0.00,0.00,0.00,0.00,0.00,0.00,0.00,0.00,0.00,0.00,0.00,0.00,0.00,0.00,0.00,0.00,0.00,0.00,0.00,0.00,0.00,0.00,0.00,0.00,0.00,0.00,0.00,0.00,0.00,0.00,0.00,0.00,0.00,0.00,0.00,0.00,0.00,0.00,0.00,0.00,0.00,0.00,0.00,0.00,0.00,0.00,0.00,0.00,0.00,0.00,0.00,0.00,0.00,0.00,0.00,0.00,0.00,0.00,0.00,0.00,0.00,0.00,0.00,0.00,0.00,0.00,0.00,0.00,0.00,0.00,0.00,0.00,0.00,0.00,0.00,0.00,0.00,0.00,0.00,0.00,0.00,0.00,0.00,0.00,0.00,0.00,0.00,0.00,0.00,0.00,0.00,0.00,0.00,0.00,0.00,0.00,0.00,0.00,0.00,0.00,0.00,0.00,0.00,0.00,0.00,0.00,0.00,0.00,0.00,0.00,0.00,0.00,0.00,0.00,0.00,0.00,0.00,0.00,0.00,0.00,0.00,0.00,0.00,0.00,0.00,0.00,0.00,0.00,0.00,0.00,0.00,0.00,0.00,0.00,0.00,0.00,0.00,0.00,0.00,0.00,0.00,0.00,0.00,0.00,0.00,0.00,0.00,0.00,0.00,0.00,0.00,0.00,0.00,0.00,0.00,0.00,0.00,0.00,0.00,0.00,0.00,0.00,0.00,0.00,0.00,0.00,0.00,0.00,0.00,0.00,0.00,0.00,0.00,0.00,0.00,0.00,0.00,0.00,0.00,0.00,0.00,0.00,0.00,0.00,0.00,0.00,0.00,0.00,0.00,0.00,0.00,0.00,0.00,0.00,0.00,0.00,0.00,0.00,0.00,0.00,0.00,0.00,0.00,0.00,0.00,0.00,0.00,0.00,0.00,0.00,0.00,0.00,0.00,0.00,0.00,0.00,0.00,0.00,0.00,0.00,0.00,0.00,0.00,0.00,0.00,0.00,0.00,0.00,0.00,0.00,0.00,0.00,0.00,0.00,0.00,0.00,0.00,0.00,0.00,0.00,0.00,0.00,0.00,0.00,0.00,0.00,0.00,0.00,0.00,0.00,0.00,0.00,0.00,0.00,0.00,0.00,0.00,0.00,0.00,0.00,0.00,0.00,0.00,0.00,0.00,0.00,0.00,0.00,0.00,0.00,0.00,0.00,0.00,0.00,0.00,0.00,0.00,0.00,0.00,0.00,0.00,0.00,0.00,0.00,0.00,0.00,0.00,0.00,0.00,0.00,0.00,0.00,0.00,0.00,0.00,0.00,0.00,0.00,0.00,0.00,0.00,0.00,0.00,0.00,0.00,0.00,0.00,0.00,0.00,0.00,0.00,0.00,0.00,0.00,0.00,0.00,0.00,0.00,0.00,0.00,0.00,0.00,0.00,0.00,0.00,0.00,0.00,0.00,0.00,0.00,0.00,0.00,0.00,0.00,0.00,0.00,0.00,0.00,0.00,0.00,0.00,0.00,0.00,0.00,0.00,0.00,0.00,0.00,0.00,0.00,0.00,0.00,0.00,0.00,0.00,0.00,0.00,0.00,0.00,0.00,0.00,0.00,0.00,0.00,0.00,0.00,0.00,0.00,0.00,0.00,0.00,0.00,0.00,0.00,0.00,0.00,0.00,0.00,0.00,0.00,0.00,0.00,0.00,0.00,0.00,0.00,0.00,0.00,0.00,0.00,0.00,0.00,0.00,0.00,0.00,0.00,0.00,0.00,0.00,0.00,0.00,0.00,0.00,0.00,0.00,0.00,0.00,0.00,0.00,0.00,0.00,0.00,0.00,0.00,0.00,0.00,0.00,0.00,0.00,0.00,0.00,0.00,0.00,0.00,0.00,0.00,0.00,0.00,0.00,0.00,0.00,0.00,0.00,0.00,0.00,0.01,0.00,0.00,0.00,0.00,0.00,0.00,0.00,0.00,0.00,0.00,0.00,0.00,0.00,0.00,0.00,0.00,0.00,0.00,0.00,0.00,0.00,0.00,0.00,0.00,0.00,0.00,0.00,0.00,0.00,0.00,0.00,0.00,0.00,0.00,0.00,0.00,0.00,0.00,0.00,0.00,0.00,0.00,0.00,0.00,0.00,0.00,0.00,0.00,0.00,0.00,0.00,0.00,0.00,0.00,0.00,0.00,0.00,0.00,0.00,0.00,0.00,0.00,0.00,0.00,0.00,0.00,0.00,0.00,0.00,0.00,0.00,0.00,0.00,0.00,0.00,0.00,0.00,0.00,0.00,0.00,0.00,0.00,0.00,0.00,0.00,0.00,0.00,0.00,0.00,0.00,0.00,0.00,0.00,0.00,0.00,0.00,0.00,0.00,0.00,0.00,0.00,0.00,0.00,0.00,0.00,0.00,0.00,0.00,0.00,0.00,0.00,0.00,0.00,0.00,0.00,0.00,0.00,0.00,0.00,0.00,0.00,0.00,0.00,0.00,0.00,0.00,0.00,0.00,0.00,0.00,0.00,0.00,0.00,0.00,0.00,0.00,0.00,0.00,0.00,0.00,0.00,0.00,0.00,0.00,0.00,0.00,0.00,0.00,0.00,0.00,0.00,0.00,0.00,0.00,0.00,0.00,0.00,0.00,0.00,0.00,0.00,0.00,0.00,0.00,0.00,0.00,0.00,0.00,0.00,0.00,0.00,0.00,0.00,0.00,0.00,0.00,0.00,0.00,0.00,0.00,0.00,0.00,0.00,0.00,0.00,0.00,0.00,0.00,0.00,0.00,0.00,0.00,0.00,0.00,0.00,0.00,0.00,0.00,0.00,0.00,0.00,0.00,0.00,0.00,0.00,0.00,0.00,0.00,0.00,0.00,0.00,0.00,0.00,0.00,0.00,0.00,0.00,0.00,0.00,0.00,0.00,0.00,0.00,0.00,0.00,0.00,0.00,0.00,0.00,0.00,0.00,0.00,0.00,0.00,0.00,0.00,0.00,0.00,0.00,0.00,0.00,0.00,0.00,0.00,0.00,0.00,0.00,0.00,0.00,0.00,0.00,0.00,0.00,0.00,0.00,0.00,0.00,0.00,0.00,0.00,0.00,0.00,0.00,0.00,0.00,0.00,0.00,0.00,0.00,0.00,0.00,0.00,0.00,0.00,0.00,0.00,0.00,0.00,0.00,0.00,0.00,0.00,0.00,0.00,0.00,0.00,0.00,0.00,0.00,0.00,0.00,0.00,0.00,0.00,0.00,0.00,0.00,0.00,0.00,0.00,0.00,0.00,0.00,0.00,0.00,0.00,0.00,0.00,0.00,0.00,0.00,0.00,0.00,0.00,0.00,0.00,0.00,0.00,0.00,0.00,0.00,0.00,0.00,0.00,0.00,0.00,0.00,0.00,0.00,0.00,0.00,0.00,0.00,0.00,0.00,0.00,0.00,0.00,0.00,0.00,0.00,0.00,0.00,0.00,0.00,0.00,0.00,0.00,0.00,0.00,0.00,0.00,0.00,0.00,0.00,0.00,0.00,0.00,0.00,0.00,0.00,0.00,0.00,0.00,0.00,0.00,0.00,0.00,0.00,0.00,0.00,0.00,0.00,0.00,0.00,0.00,0.00,0.00,0.00,0.00,0.00,0.00,0.00,0.00,0.00,0.00,0.00,0.00,0.00,0.00,0.00,0.00,0.00,0.00,0.00,0.00,0.00,0.00,0.00,0.00,0.00,0.00,0.00,0.00,0.00,0.00,0.00,0.00,0.00,0.00,0.00,0.00,0.00,0.00,0.00,0.00,0.00,0.00,0.00,0.00,0.00,0.00,0.00,0.00,0.00,0.00,0.00,0.00,0.00,0.00,0.00,0.00,0.00,0.00,0.00,0.00,0.00,0.00,0.00,0.00,0.00,0.00,0.00,0.00,0.00,0.00,0.00,0.00,0.00,0.00,0.00,0.00,0.00,0.00,0.00,0.00,0.00,0.00,0.00,0.00,0.00,0.00,0.00,0.00,0.00,0.00,0.00,0.00,0.00,0.00,0.00,0.00,0.00,0.00,0.00,0.00,0.00,0.00,0.00,0.00,0.00,0.00,0.00,0.00,0.00,0.00,0.00,0.00,0.00,0.00,0.00,0.00,0.00,0.00,0.00,0.00,0.00,0.00,0.00,0.00,0.00,0.00,0.00,0.00,0.00,0.00,0.00,0.00,0.00,0.00,0.00,0.00,0.00,0.00,0.00,0.00,0.00,0.00,0.99,0.00,0.00,0.00,0.99,0.00,0.00,0.00,0.96,0.00,0.00,0.00,0.00,0.00,0.00,0.00,0.00,0.00,0.00,0.00,0.00,0.00,0.00,0.00,0.00,0.00,0.00,0.00,0.00,0.00,0.00,0.00,0.00,0.00,0.00,0.00,0.00,0.00,0.00,0.00,0.00,0.00,0.00,0.00,0.00,0.00,0.00,0.00,0.00,0.00,0.00,0.00,0.00,0.00,0.00,0.00,0.00,0.00,0.00,0.00,0.00,0.00,0.00,0.00,0.00,0.00,0.00,0.00,0.00,0.00,0.00,0.00,0.00,0.00,0.00,0.00,0.00,0.00,0.00,0.00,0.00,0.00,0.00,0.00,0.00,0.05,0.00,0.92,0.96,0.02,0.02,0.01,0.00,0.00,0.00,0.00,0.00,0.00,0.00,0.00,0.00,0.00,0.00,0.00,0.00,0.00,0.00,0.00,0.00,0.00,0.00,0.00,0.00,0.00,0.00,0.00,0.00,0.00,1.00,1.00,1.00,1.00,1.00,1.00,0.13,0.97,0.00,0.00,0.00,0.00,0.00,0.00,0.00,0.00,0.00,0.00,0.00,0.00,0.00,0.00,0.00,0.00,0.00,0.00,0.00,0.00,0.00,0.00,0.00,0.00,0.00,0.00,0.00,0.00,0.00,0.00,0.00,0.00,0.00,0.00,0.00,0.00,0.00,0.00,0.00,0.00,0.00,0.00,0.00,0.00,0.00,0.00,0.00],[0.00,0.00,0.00,0.00,0.00,0.00,0.00,0.00,0.00,0.00,0.00,0.00,0.00,0.00,0.00,0.00,0.00,0.00,0.00,0.00,0.00,0.00,0.00,0.00,0.00,0.00,0.00,0.00,0.00,0.00,0.00,0.00,0.00,0.00,0.00,0.00,0.00,0.00,0.00,0.00,0.00,0.00,0.00,0.00,0.00,0.00,0.00,0.00,0.00,0.00,0.00,0.00,0.00,0.00,0.00,0.00,0.00,0.00,0.00,0.00,0.00,0.00,0.00,0.00,0.00,0.00,0.00,0.00,0.00,0.00,0.00,0.00,0.00,0.00,0.00,0.00,0.00,0.00,0.00,0.00,0.00,0.00,0.00,0.00,0.00,0.00,0.00,0.00,0.00,0.00,0.00,0.00,0.00,0.00,0.00,0.00,0.00,0.00,0.00,0.00,0.00,0.00,0.00,0.00,0.00,0.00,0.00,0.00,0.00,0.00,0.00,0.00,0.00,0.00,0.00,0.00,0.00,0.00,0.00,0.00,0.00,0.00,0.00,0.00,0.00,0.00,0.00,0.00,0.00,0.00,0.00,0.00,0.00,0.00,0.00,0.00,0.00,0.00,0.00,0.00,0.00,0.00,0.00,0.00,0.00,0.00,0.00,0.00,0.00,0.00,0.00,0.00,0.00,0.00,0.00,0.00,0.00,0.00,0.00,0.00,0.00,0.00,0.00,0.00,0.00,0.00,0.00,0.00,0.00,0.00,0.00,0.00,0.00,0.00,0.00,0.00,0.00,0.00,0.00,0.00,0.00,0.00,0.00,0.00,0.00,0.00,0.00,0.00,0.00,0.00,0.00,0.00,0.00,0.00,0.00,0.00,0.00,0.00,0.00,0.00,0.00,0.00,0.00,0.00,0.00,0.00,0.00,0.00,0.00,0.00,0.00,0.00,0.00,0.00,0.00,0.00,0.00,0.00,0.00,0.00,0.00,0.00,0.00,0.00,0.00,0.00,0.00,0.00,0.00,0.00,0.00,0.00,0.00,0.00,0.00,0.00,0.00,0.00,0.00,0.00,0.00,0.00,0.00,0.00,0.00,0.00,0.00,0.00,0.00,0.00,0.00,0.00,0.00,0.00,0.00,0.00,0.00,0.00,0.00,0.00,0.00,0.00,0.00,0.00,0.00,0.00,0.00,0.00,0.00,0.00,0.00,0.00,0.00,0.00,0.00,0.00,0.00,0.00,0.00,0.00,0.00,0.00,0.00,0.00,0.00,0.00,0.00,0.00,0.00,0.00,0.00,0.00,0.00,0.00,0.00,0.00,0.00,0.00,0.00,0.00,0.00,0.00,0.00,0.00,0.00,0.00,0.00,0.00,0.00,0.00,0.00,0.00,0.00,0.00,0.00,0.00,0.00,0.00,0.00,0.00,0.00,0.00,0.00,0.00,0.00,0.00,0.00,0.00,0.00,0.00,0.00,0.00,0.00,0.00,0.00,0.00,0.00,0.00,0.00,0.00,0.00,0.00,0.00,0.00,0.00,0.00,0.00,0.00,0.00,0.00,0.00,0.00,0.00,0.00,0.00,0.00,0.00,0.00,0.00,0.00,0.00,0.00,0.00,0.00,0.00,0.00,0.00,0.00,0.00,0.00,0.00,0.00,0.00,0.00,0.00,0.00,0.00,0.00,0.00,0.00,0.00,0.00,0.00,0.00,0.00,0.00,0.00,0.00,0.00,0.00,0.00,0.00,0.00,0.00,0.00,0.00,0.00,0.00,0.00,0.00,0.00,0.00,0.00,0.00,0.00,0.00,0.00,0.00,0.00,0.00,0.00,0.00,0.00,0.00,0.00,0.00,0.00,0.00,0.00,0.00,0.00,0.00,0.00,0.00,0.00,0.00,0.00,0.00,0.00,0.00,0.00,0.00,0.00,0.00,0.00,0.00,0.00,0.00,0.00,0.00,0.00,0.00,0.00,0.00,0.00,0.00,0.00,0.00,0.00,0.00,0.00,0.00,0.00,0.00,0.00,0.00,0.00,0.00,0.00,0.00,0.00,0.00,0.00,0.00,0.00,0.00,0.00,0.00,0.00,0.00,0.00,0.00,0.00,0.00,0.00,0.00,0.00,0.00,0.00,0.00,0.00,0.00,0.00,0.00,0.00,0.00,0.00,0.00,0.00,0.00,0.00,0.00,0.00,0.00,0.00,0.00,0.00,0.00,0.00,0.00,0.00,0.00,0.00,0.00,0.00,0.00,0.00,0.00,0.00,0.00,0.00,0.00,0.00,0.00,0.00,0.00,0.00,0.00,0.00,0.00,0.00,0.00,0.00,0.00,0.00,0.00,0.00,0.00,0.00,0.00,0.00,0.00,0.00,0.00,0.00,0.00,0.00,0.00,0.00,0.00,0.00,0.00,0.00,0.00,0.00,0.00,0.00,0.00,0.00,0.00,0.00,0.00,0.00,0.00,0.00,0.00,0.00,0.00,0.00,0.00,0.00,0.00,0.00,0.00,0.00,0.00,0.00,0.00,0.00,0.00,0.00,0.00,0.00,0.00,0.00,0.00,0.00,0.00,0.00,0.00,0.00,0.00,0.00,0.00,0.00,0.00,0.00,0.00,0.00,0.00,0.00,0.00,0.00,0.00,0.00,0.00,0.00,0.00,0.00,0.00,0.00,0.00,0.00,0.00,0.00,0.00,0.00,0.00,0.00,0.00,0.00,0.00,0.00,0.00,0.00,0.00,0.00,0.00,0.00,0.00,0.00,0.00,0.00,0.00,0.00,0.00,0.00,0.00,0.00,0.00,0.00,0.00,0.00,0.00,0.00,0.00,0.00,0.00,0.00,0.00,0.00,0.00,0.00,0.00,0.00,0.00,0.00,0.00,0.00,0.00,0.00,0.00,0.00,0.00,0.00,0.00,0.00,0.00,0.00,0.00,0.00,0.00,0.00,0.00,0.00,0.00,0.00,0.00,0.00,0.00,0.00,0.00,0.00,0.00,0.00,0.00,0.00,0.00,0.00,0.00,0.00,0.00,0.00,0.00,0.00,0.00,0.00,0.00,0.00,0.00,0.00,0.00,0.00,0.00,0.00,0.00,0.00,0.00,0.00,0.00,0.00,0.00,0.00,0.00,0.00,0.00,0.00,0.00,0.00,0.00,0.00,0.00,0.00,0.00,0.00,0.00,0.00,0.00,0.00,0.00,0.00,0.00,0.00,0.00,0.00,0.00,0.00,0.00,0.00,0.00,0.00,0.00,0.00,0.00,0.00,0.00,0.00,0.00,0.00,0.00,0.00,0.00,0.00,0.00,0.00,0.00,0.00,0.00,0.00,0.00,0.00,0.00,0.00,0.00,0.00,0.00,0.00,0.00,0.00,0.00,0.00,0.00,0.00,0.00,0.00,0.00,0.00,0.00,0.00,0.00,0.00,0.00,0.00,0.00,0.00,0.00,0.00,0.00,0.00,0.00,0.00,0.00,0.00,0.00,0.00,0.00,0.00,0.00,0.00,0.00,0.00,0.00,0.00,0.00,0.00,0.00,0.00,0.00,0.00,0.00,0.00,0.00,0.00,0.00,0.00,0.00,0.00,0.00,0.00,0.00,0.00,0.00,0.00,0.00,0.00,0.00,0.00,0.00,0.00,0.00,0.00,0.00,0.00,0.00,0.00,0.00,0.00,0.00,0.00,0.00,0.00,0.00,0.00,0.00,0.00,0.00,0.00,0.00,0.00,0.00,0.00,0.00,0.00,0.00,0.00,0.00,0.00,0.00,0.00,0.00,0.00,0.00,0.00,0.00,0.00,0.00,0.00,0.00,0.00,0.00,0.00,0.00,0.00,0.00,0.00,0.00,0.00,0.00,0.00,0.00,0.00,0.00,0.00,0.00,0.00,0.00,0.00,0.00,0.00,0.00,0.00,0.00,0.00,0.00,0.00,0.00,0.00,0.00,0.00,0.00,0.00,0.00,0.00,0.00,0.00,0.00,0.00,0.00,0.00,0.00,0.00,0.00,0.00,0.00,0.00,0.00,0.00,0.00,0.00,0.00,0.00,0.00,0.00,0.00,0.00,0.00,0.00,0.00,0.00,0.00,0.00,0.00,0.00,0.00,0.00,0.00,0.00,0.00,0.00,0.00,0.00,0.00,0.00,0.00,0.00,0.00,0.00,0.00,0.00,0.00,0.00,0.00,0.00,0.00,0.00,0.00,0.00,0.00,0.00,0.00,0.00,0.00,0.00,0.00,0.00,0.00,0.00,0.00,0.00,0.00,0.00,0.00,0.00,0.00,0.00,0.00,0.00,0.00,0.00,0.00,0.00,0.00,0.00,0.00,0.00,0.00,0.00,0.00,0.00,0.00,0.00,0.00,0.00,0.00,0.00,0.00,0.00,0.00,0.00,0.00,0.00,0.00,0.00,0.00,0.00,0.00,0.00,0.00,0.00,0.00,0.00,0.00,0.00,0.00,0.00,0.00,0.00,0.00,0.00,0.00,0.00,0.00,0.00,0.00,0.00,0.00,0.00,0.00,0.00,0.00,0.00,0.00,0.00,0.00,0.00,0.00,0.00,0.00,0.00,0.00,0.00,0.00,0.00,0.00,0.00,0.00,0.00,0.00,0.00,0.00,0.00,0.00,0.00,0.00,0.00,0.00,0.00,0.00,0.00,0.00,0.00,0.00,0.00,0.00,0.00,0.00,0.00,0.00,0.00,0.00,0.00,0.00,0.00,0.00,0.00,0.00,0.00,0.00,0.00,0.00,0.00,0.00,0.00,0.00,0.00,0.00,0.00,0.00,0.00,0.00,0.00,0.00,0.00,0.00,0.00,0.00,0.00,0.00,0.00,0.00,0.00,0.00,0.00,0.00,0.00,0.00,0.00,0.00,0.00,0.00,0.00,0.00,0.00,0.00,0.00,0.00,0.00,0.00,0.00,0.00,0.00,0.00,0.00,0.00,0.00,0.00,0.00,0.00,0.00,0.00,0.00,0.00,0.00,0.00,0.00,0.00,0.00,0.00,0.97,0.98,0.87,0.96,0.45,0.01,0.00,0.15,0.05,0.00,0.00,0.00,0.00,0.00,0.00,0.00,0.00,0.00,0.00,0.00,0.00,0.00,0.00,0.00,0.00,0.00,0.00,0.00,0.00,0.00,0.00,0.00,0.99,1.00,1.00,1.00,1.00,1.00,0.77,0.00,0.01,0.00,0.00,0.00,0.00,0.00,0.00,0.00,0.00,0.00,0.00,0.00,0.00,0.00,0.00,0.00,0.00,0.00,0.00,0.00,0.00,0.00,0.00,0.00,0.00,0.00,0.00,0.00,0.00,0.00,0.00,0.00,0.00,0.00,0.00,0.00,0.00,0.02,0.00,0.00,0.03,0.06,0.00,0.00,0.29,0.02],[0.00,0.00,0.00,0.00,0.00,0.00,0.00,0.00,0.00,0.00,0.00,0.00,0.00,0.00,0.00,0.00,0.00,0.00,0.00,0.00,0.00,0.00,0.00,0.00,0.00,0.00,0.00,0.00,0.00,0.00,0.00,0.00,0.00,0.00,0.00,0.00,0.00,0.00,0.00,0.00,0.00,0.00,0.00,0.00,0.00,0.00,0.00,0.00,0.00,0.00,0.00,0.00,0.00,0.00,0.00,0.00,0.00,0.00,0.00,0.00,0.00,0.00,0.00,0.00,0.00,0.00,0.00,0.00,0.00,0.00,0.00,0.00,0.00,0.00,0.00,0.00,0.00,0.00,0.00,0.00,0.00,0.00,0.00,0.00,0.00,0.00,0.00,0.00,0.00,0.00,0.00,0.00,0.00,0.00,0.00,0.00,0.00,0.00,0.00,0.00,0.00,0.00,0.00,0.00,0.00,0.00,0.00,0.00,0.00,0.00,0.00,0.00,0.00,0.00,0.00,0.00,0.00,0.00,0.00,0.00,0.00,0.00,0.00,0.00,0.00,0.00,0.00,0.00,0.00,0.00,0.00,0.00,0.00,0.00,0.00,0.00,0.00,0.00,0.00,0.00,0.00,0.00,0.00,0.00,0.00,0.00,0.00,0.00,0.00,0.00,0.00,0.00,0.00,0.00,0.00,0.00,0.00,0.00,0.00,0.00,0.00,0.00,0.00,0.00,0.00,0.00,0.00,0.00,0.00,0.00,0.00,0.00,0.00,0.00,0.00,0.00,0.00,0.00,0.00,0.00,0.00,0.00,0.00,0.00,0.00,0.00,0.00,0.00,0.00,0.00,0.00,0.00,0.00,0.00,0.00,0.00,0.00,0.00,0.00,0.00,0.00,0.00,0.00,0.00,0.00,0.00,0.00,0.00,0.00,0.00,0.00,0.00,0.00,0.00,0.00,0.00,0.00,0.00,0.00,0.00,0.00,0.00,0.00,0.00,0.00,0.00,0.00,0.00,0.00,0.00,0.00,0.00,0.00,0.00,0.00,0.00,0.00,0.00,0.00,0.00,0.00,0.00,0.00,0.00,0.00,0.00,0.00,0.00,0.00,0.00,0.00,0.00,0.00,0.00,0.00,0.00,0.00,0.00,0.00,0.00,0.00,0.00,0.00,0.00,0.00,0.00,0.00,0.00,0.00,0.00,0.00,0.00,0.00,0.00,0.00,0.00,0.00,0.00,0.00,0.00,0.00,0.00,0.00,0.00,0.00,0.00,0.00,0.00,0.00,0.00,0.00,0.00,0.00,0.00,0.00,0.00,0.00,0.00,0.00,0.00,0.00,0.00,0.00,0.00,0.00,0.00,0.00,0.00,0.00,0.00,0.00,0.00,0.00,0.00,0.00,0.00,0.00,0.00,0.00,0.00,0.00,0.00,0.00,0.00,0.00,0.00,0.00,0.00,0.00,0.00,0.00,0.00,0.00,0.00,0.00,0.00,0.00,0.00,0.00,0.00,0.00,0.00,0.00,0.00,0.00,0.00,0.00,0.00,0.00,0.00,0.00,0.00,0.00,0.00,0.00,0.00,0.00,0.00,0.00,0.00,0.00,0.00,0.00,0.00,0.00,0.00,0.00,0.00,0.00,0.00,0.00,0.00,0.00,0.00,0.00,0.00,0.00,0.00,0.00,0.00,0.00,0.00,0.00,0.00,0.00,0.00,0.00,0.00,0.00,0.00,0.00,0.00,0.00,0.00,0.00,0.00,0.00,0.00,0.00,0.00,0.00,0.00,0.00,0.00,0.00,0.00,0.00,0.00,0.00,0.00,0.00,0.00,0.00,0.00,0.00,0.00,0.00,0.00,0.00,0.00,0.00,0.00,0.00,0.00,0.00,0.00,0.00,0.00,0.00,0.00,0.00,0.00,0.00,0.00,0.00,0.00,0.00,0.00,0.00,0.00,0.00,0.00,0.00,0.00,0.00,0.00,0.00,0.00,0.00,0.00,0.00,0.00,0.00,0.00,0.00,0.00,0.00,0.00,0.00,0.00,0.00,0.00,0.00,0.00,0.00,0.00,0.00,0.00,0.00,0.00,0.00,0.00,0.00,0.00,0.00,0.00,0.00,0.00,0.00,0.00,0.00,0.00,0.00,0.00,0.00,0.00,0.00,0.00,0.00,0.00,0.00,0.00,0.00,0.00,0.00,0.00,0.00,0.00,0.00,0.00,0.00,0.00,0.00,0.00,0.00,0.00,0.00,0.00,0.00,0.00,0.00,0.00,0.00,0.00,0.00,0.00,0.00,0.00,0.00,0.00,0.00,0.00,0.00,0.00,0.00,0.00,0.00,0.00,0.00,0.00,0.00,0.00,0.00,0.00,0.00,0.00,0.00,0.00,0.00,0.00,0.00,0.00,0.00,0.00,0.00,0.00,0.00,0.00,0.00,0.00,0.00,0.00,0.00,0.00,0.00,0.00,0.00,0.00,0.00,0.00,0.00,0.00,0.00,0.00,0.00,0.00,0.00,0.00,0.00,0.00,0.00,0.00,0.00,0.00,0.00,0.00,0.00,0.00,0.00,0.00,0.00,0.00,0.00,0.00,0.00,0.00,0.00,0.00,0.00,0.00,0.00,0.00,0.00,0.00,0.00,0.00,0.00,0.00,0.00,0.00,0.00,0.00,0.00,0.00,0.00,0.00,0.00,0.00,0.00,0.00,0.00,0.00,0.00,0.00,0.00,0.00,0.00,0.00,0.00,0.00,0.00,0.00,0.00,0.00,0.00,0.00,0.00,0.00,0.00,0.00,0.00,0.00,0.00,0.00,0.00,0.00,0.00,0.00,0.00,0.00,0.00,0.00,0.00,0.00,0.00,0.00,0.00,0.00,0.00,0.00,0.00,0.00,0.00,0.00,0.00,0.00,0.00,0.00,0.00,0.00,0.00,0.00,0.00,0.00,0.00,0.00,0.00,0.00,0.00,0.00,0.00,0.00,0.00,0.00,0.00,0.00,0.00,0.00,0.00,0.00,0.00,0.00,0.00,0.00,0.00,0.00,0.00,0.00,0.00,0.00,0.00,0.00,0.00,0.00,0.00,0.00,0.00,0.00,0.00,0.00,0.00,0.00,0.00,0.00,0.00,0.00,0.00,0.00,0.00,0.00,0.00,0.00,0.00,0.00,0.00,0.00,0.00,0.00,0.00,0.00,0.00,0.00,0.00,0.00,0.00,0.00,0.00,0.00,0.00,0.00,0.00,0.00,0.00,0.00,0.00,0.00,0.00,0.00,0.00,0.00,0.00,0.00,0.00,0.00,0.00,0.00,0.00,0.00,0.00,0.00,0.00,0.00,0.00,0.00,0.00,0.00,0.00,0.00,0.00,0.00,0.00,0.00,0.00,0.00,0.00,0.00,0.00,0.00,0.00,0.00,0.00,0.00,0.00,0.00,0.00,0.00,0.00,0.00,0.00,0.00,0.00,0.00,0.00,0.00,0.00,0.00,0.00,0.00,0.00,0.00,0.00,0.00,0.00,0.00,0.00,0.00,0.00,0.00,0.00,0.00,0.00,0.00,0.00,0.00,0.00,0.00,0.00,0.00,0.00,0.00,0.00,0.00,0.00,0.00,0.00,0.00,0.00,0.00,0.00,0.00,0.00,0.00,0.00,0.00,0.00,0.00,0.00,0.00,0.00,0.00,0.00,0.00,0.00,0.00,0.00,0.00,0.00,0.00,0.00,0.00,0.00,0.00,0.00,0.00,0.00,0.00,0.00,0.00,0.00,0.00,0.00,0.00,0.00,0.00,0.00,0.00,0.00,0.00,0.00,0.00,0.00,0.00,0.00,0.00,0.00,0.00,0.00,0.00,0.00,0.00,0.00,0.00,0.00,0.00,0.00,0.00,0.00,0.00,0.00,0.00,0.00,0.00,0.00,0.00,0.00,0.00,0.00,0.00,0.00,0.00,0.00,0.00,0.00,0.00,0.00,0.00,0.00,0.00,0.00,0.00,0.00,0.00,0.00,0.00,0.00,0.00,0.00,0.00,0.00,0.00,0.00,0.00,0.00,0.00,0.00,0.00,0.00,0.00,0.00,0.00,0.00,0.00,0.00,0.00,0.00,0.00,0.00,0.00,0.00,0.00,0.00,0.00,0.00,0.00,0.00,0.00,0.00,0.00,0.00,0.00,0.00,0.00,0.00,0.00,0.00,0.00,0.00,0.00,0.00,0.00,0.00,0.00,0.00,0.00,0.00,0.00,0.00,0.00,0.00,0.00,0.00,0.00,0.00,0.00,0.00,0.00,0.00,0.00,0.00,0.00,0.00,0.00,0.00,0.00,0.00,0.00,0.00,0.00,0.00,0.00,0.00,0.00,0.00,0.00,0.00,0.00,0.00,0.00,0.00,0.00,0.00,0.00,0.00,0.00,0.00,0.00,0.00,0.00,0.00,0.00,0.00,0.00,0.00,0.00,0.00,0.00,0.00,0.00,0.00,0.00,0.00,0.00,0.00,0.00,0.00,0.00,0.00,0.00,0.00,0.00,0.00,0.00,0.00,0.00,0.00,0.00,0.00,0.00,0.00,0.00,0.00,0.00,0.00,0.00,0.00,0.00,0.00,0.00,0.00,0.00,0.00,0.00,0.00,0.00,0.00,0.00,0.00,0.00,0.00,0.00,0.00,0.00,0.00,0.00,0.00,0.00,0.00,0.00,0.00,0.00,0.00,0.00,0.00,0.00,0.00,0.00,0.00,0.00,0.00,0.00,0.00,0.00,0.00,0.00,0.00,0.00,0.00,0.00,0.00,0.00,0.00,0.00,0.00,0.00,0.00,0.00,0.00,0.00,0.00,0.00,0.00,0.00,0.00,0.00,0.00,0.00,0.00,0.00,0.00,0.00,0.00,0.00,0.00,0.00,0.00,0.00,0.00,0.00,0.00,0.00,0.00,0.00,0.00,0.00,0.00,0.00,0.00,0.00,0.00,0.00,0.00,0.00,0.00,0.00,0.00,0.00,0.00,0.00,0.96,0.01,0.01,0.03,0.00,0.00,0.00,0.00,0.00,0.00,0.00,0.00,0.00,0.00,0.00,0.00,0.00,0.00,0.00,0.00,0.00,0.00,0.00,0.00,0.00,0.00,0.00,0.00,0.00,0.00,0.00,0.00,0.00,0.99,0.99,0.13,1.00,1.00,1.00,0.98,0.99,0.02,0.00,0.00,0.22,0.06,0.00,0.00,0.01,0.00,0.00,0.00,0.00,0.00,0.00,0.00,0.00,0.00,0.00,0.00,0.00,0.00,0.00,0.00,0.00,0.00,0.00,0.00,0.00,0.00,0.00,0.00,0.00,0.00,0.00,0.00,0.00,0.00,0.00,0.00,0.05,0.08,0.01,0.06,0.97,0.30],[0.00,0.00,0.00,0.00,0.00,0.00,0.00,0.00,0.00,0.00,0.00,0.00,0.00,0.00,0.00,0.00,0.00,0.00,0.00,0.00,0.00,0.00,0.00,0.00,0.00,0.00,0.00,0.00,0.00,0.00,0.00,0.00,0.00,0.00,0.00,0.00,0.00,0.00,0.00,0.00,0.00,0.00,0.00,0.00,0.00,0.00,0.00,0.00,0.00,0.00,0.00,0.00,0.00,0.00,0.00,0.00,0.00,0.00,0.00,0.00,0.00,0.00,0.00,0.00,0.00,0.00,0.00,0.00,0.00,0.00,0.00,0.00,0.00,0.00,0.00,0.00,0.00,0.00,0.00,0.00,0.00,0.00,0.00,0.00,0.00,0.00,0.00,0.00,0.00,0.00,0.00,0.00,0.00,0.00,0.00,0.00,0.00,0.00,0.00,0.00,0.00,0.00,0.00,0.00,0.00,0.00,0.00,0.00,0.00,0.00,0.00,0.00,0.00,0.00,0.00,0.00,0.00,0.00,0.00,0.00,0.00,0.00,0.00,0.00,0.00,0.00,0.00,0.00,0.00,0.00,0.00,0.00,0.00,0.00,0.00,0.00,0.00,0.00,0.00,0.00,0.00,0.00,0.00,0.00,0.00,0.00,0.00,0.00,0.00,0.00,0.00,0.00,0.00,0.00,0.00,0.00,0.00,0.00,0.00,0.00,0.00,0.00,0.00,0.00,0.00,0.00,0.00,0.00,0.00,0.00,0.00,0.00,0.00,0.00,0.00,0.00,0.00,0.00,0.00,0.00,0.00,0.00,0.00,0.00,0.00,0.00,0.00,0.00,0.00,0.00,0.00,0.00,0.00,0.00,0.00,0.00,0.00,0.00,0.00,0.00,0.00,0.00,0.00,0.00,0.00,0.00,0.00,0.00,0.00,0.00,0.00,0.00,0.00,0.00,0.00,0.00,0.00,0.00,0.00,0.00,0.00,0.00,0.00,0.00,0.00,0.00,0.00,0.00,0.00,0.00,0.00,0.00,0.00,0.00,0.00,0.00,0.00,0.00,0.00,0.00,0.00,0.00,0.00,0.00,0.00,0.00,0.00,0.00,0.00,0.00,0.00,0.00,0.00,0.00,0.00,0.00,0.00,0.00,0.00,0.00,0.00,0.00,0.00,0.00,0.00,0.00,0.00,0.00,0.00,0.00,0.00,0.00,0.00,0.00,0.00,0.00,0.00,0.00,0.00,0.00,0.00,0.00,0.00,0.00,0.00,0.00,0.00,0.00,0.00,0.00,0.00,0.00,0.00,0.00,0.00,0.00,0.00,0.00,0.00,0.00,0.00,0.00,0.00,0.00,0.00,0.00,0.00,0.00,0.00,0.00,0.00,0.00,0.00,0.00,0.00,0.00,0.00,0.00,0.00,0.00,0.00,0.00,0.00,0.00,0.00,0.00,0.00,0.00,0.00,0.00,0.00,0.00,0.00,0.00,0.00,0.00,0.00,0.00,0.00,0.00,0.00,0.00,0.00,0.00,0.00,0.00,0.00,0.00,0.00,0.00,0.00,0.00,0.00,0.00,0.00,0.00,0.00,0.00,0.00,0.00,0.00,0.00,0.00,0.00,0.00,0.00,0.00,0.00,0.00,0.00,0.00,0.00,0.00,0.00,0.00,0.00,0.00,0.00,0.00,0.00,0.00,0.00,0.00,0.00,0.00,0.00,0.00,0.00,0.00,0.00,0.00,0.00,0.00,0.00,0.00,0.00,0.00,0.00,0.00,0.00,0.00,0.00,0.00,0.00,0.00,0.00,0.00,0.00,0.00,0.00,0.00,0.00,0.00,0.00,0.00,0.00,0.00,0.00,0.00,0.00,0.00,0.00,0.00,0.00,0.00,0.00,0.00,0.00,0.00,0.00,0.00,0.00,0.00,0.00,0.00,0.00,0.00,0.00,0.00,0.00,0.00,0.00,0.00,0.00,0.00,0.00,0.00,0.00,0.00,0.00,0.00,0.00,0.00,0.00,0.00,0.00,0.00,0.00,0.00,0.00,0.00,0.00,0.00,0.00,0.00,0.00,0.00,0.00,0.00,0.00,0.00,0.00,0.00,0.00,0.00,0.00,0.00,0.00,0.00,0.00,0.00,0.00,0.00,0.00,0.00,0.00,0.00,0.00,0.00,0.00,0.00,0.00,0.00,0.00,0.00,0.00,0.00,0.00,0.00,0.00,0.00,0.00,0.00,0.00,0.00,0.00,0.00,0.00,0.00,0.00,0.00,0.00,0.00,0.00,0.00,0.00,0.00,0.00,0.00,0.00,0.00,0.00,0.00,0.00,0.00,0.00,0.00,0.00,0.00,0.00,0.00,0.00,0.00,0.00,0.00,0.00,0.00,0.00,0.00,0.00,0.00,0.00,0.00,0.00,0.00,0.00,0.00,0.00,0.00,0.00,0.00,0.00,0.00,0.00,0.00,0.00,0.00,0.00,0.00,0.00,0.00,0.00,0.00,0.00,0.00,0.00,0.00,0.00,0.00,0.00,0.00,0.00,0.00,0.00,0.00,0.00,0.00,0.00,0.00,0.00,0.00,0.00,0.00,0.00,0.00,0.00,0.00,0.00,0.00,0.00,0.00,0.00,0.00,0.00,0.00,0.00,0.00,0.00,0.00,0.00,0.00,0.00,0.00,0.00,0.00,0.00,0.00,0.00,0.00,0.00,0.00,0.00,0.00,0.00,0.00,0.00,0.00,0.00,0.00,0.00,0.00,0.00,0.00,0.00,0.00,0.00,0.00,0.00,0.00,0.00,0.00,0.00,0.00,0.00,0.00,0.00,0.00,0.00,0.00,0.00,0.00,0.00,0.00,0.00,0.00,0.00,0.00,0.00,0.00,0.00,0.00,0.00,0.00,0.00,0.00,0.00,0.00,0.00,0.00,0.00,0.00,0.00,0.00,0.00,0.00,0.00,0.00,0.00,0.00,0.00,0.00,0.00,0.00,0.00,0.00,0.00,0.00,0.00,0.00,0.00,0.00,0.00,0.00,0.00,0.00,0.00,0.00,0.00,0.00,0.00,0.00,0.00,0.00,0.00,0.00,0.00,0.00,0.00,0.00,0.00,0.00,0.00,0.00,0.00,0.00,0.00,0.00,0.00,0.00,0.00,0.00,0.00,0.00,0.00,0.00,0.00,0.00,0.00,0.00,0.00,0.00,0.00,0.00,0.00,0.00,0.00,0.00,0.00,0.00,0.00,0.00,0.00,0.00,0.00,0.00,0.00,0.00,0.00,0.00,0.00,0.00,0.00,0.00,0.00,0.00,0.00,0.00,0.00,0.00,0.00,0.00,0.00,0.00,0.00,0.00,0.00,0.00,0.00,0.00,0.00,0.00,0.00,0.00,0.00,0.00,0.00,0.00,0.00,0.00,0.00,0.00,0.00,0.00,0.00,0.00,0.00,0.00,0.00,0.00,0.00,0.00,0.00,0.00,0.00,0.00,0.00,0.00,0.00,0.00,0.00,0.00,0.00,0.00,0.00,0.00,0.00,0.00,0.00,0.00,0.00,0.00,0.00,0.00,0.00,0.00,0.00,0.00,0.00,0.00,0.00,0.00,0.00,0.00,0.00,0.00,0.00,0.00,0.00,0.00,0.00,0.00,0.00,0.00,0.00,0.00,0.00,0.00,0.00,0.00,0.00,0.00,0.00,0.00,0.00,0.00,0.00,0.00,0.00,0.00,0.00,0.00,0.00,0.00,0.00,0.00,0.00,0.00,0.00,0.00,0.00,0.00,0.00,0.00,0.00,0.00,0.00,0.00,0.00,0.00,0.00,0.00,0.00,0.00,0.00,0.00,0.00,0.00,0.00,0.00,0.00,0.00,0.00,0.00,0.00,0.00,0.00,0.00,0.00,0.00,0.00,0.00,0.00,0.00,0.00,0.00,0.00,0.00,0.00,0.00,0.00,0.00,0.00,0.00,0.00,0.00,0.00,0.00,0.00,0.00,0.00,0.00,0.00,0.00,0.00,0.00,0.00,0.00,0.00,0.00,0.00,0.00,0.00,0.00,0.00,0.00,0.00,0.00,0.00,0.00,0.00,0.00,0.00,0.00,0.00,0.00,0.00,0.00,0.00,0.00,0.00,0.00,0.00,0.00,0.00,0.00,0.00,0.00,0.00,0.00,0.00,0.00,0.00,0.00,0.00,0.00,0.00,0.00,0.00,0.00,0.00,0.00,0.00,0.00,0.00,0.00,0.00,0.00,0.00,0.00,0.00,0.00,0.00,0.00,0.00,0.00,0.00,0.00,0.00,0.00,0.00,0.00,0.00,0.00,0.00,0.00,0.00,0.00,0.00,0.00,0.00,0.00,0.00,0.00,0.00,0.00,0.00,0.00,0.00,0.00,0.00,0.00,0.00,0.00,0.00,0.00,0.00,0.00,0.00,0.00,0.00,0.00,0.00,0.00,0.00,0.00,0.00,0.00,0.00,0.00,0.00,0.00,0.00,0.00,0.00,0.00,0.00,0.00,0.00,0.00,0.00,0.00,0.00,0.00,0.00,0.00,0.00,0.00,0.00,0.00,0.00,0.00,0.00,0.00,0.00,0.00,0.00,0.00,0.00,0.00,0.00,0.00,0.56,0.97,0.00,0.00,0.97,0.00,0.00,0.00,0.00,0.00,0.00,0.00,0.00,0.00,0.00,0.00,0.00,0.00,0.00,0.00,0.00,0.00,0.00,0.00,0.00,0.00,0.00,0.00,0.00,0.00,0.00,0.00,0.00,0.00,0.00,0.00,0.00,0.00,0.00,0.00,0.00,0.00,0.00,0.00,0.00,0.00,0.00,0.00,0.00,0.00,0.00,0.00,0.00,0.00,0.00,0.00,0.00,0.00,0.00,0.00,0.00,0.00,0.00,0.00,0.00,0.00,0.00,0.00,0.00,0.00,0.00,0.00,0.00,0.00,0.00,0.00,0.00,0.00,0.00,0.00,0.00,0.79,0.40,0.06,0.00,0.94,0.03,0.97,0.02,0.00,0.00,0.00,0.00,0.00,0.00,0.00,0.00,0.00,0.00,0.00,0.00,0.00,0.00,0.00,0.00,0.00,0.00,0.00,0.00,0.00,0.00,0.00,0.00,0.00,0.00,0.00,0.00,0.00,0.00,0.00,0.00,0.99,0.97,0.77,1.00,1.00,1.00,0.99,0.02,0.00,0.00,0.00,0.00,0.00,0.00,0.00,0.00,0.00,0.00,0.00,0.00,0.00,0.00,0.00,0.00,0.00,0.00,0.00,0.00,0.00,0.00,0.00,0.00,0.00,0.00,0.00,0.00,0.00,0.00,0.00,0.00,0.00,0.00,0.00,0.00,0.00,0.00,0.00,0.00,0.00,0.00,0.00,0.02],[0.00,0.00,0.00,0.00,0.00,0.00,0.00,0.00,0.00,0.00,0.00,0.00,0.00,0.00,0.00,0.00,0.00,0.00,0.00,0.00,0.00,0.00,0.00,0.00,0.00,0.00,0.00,0.00,0.00,0.00,0.00,0.00,0.00,0.00,0.00,0.00,0.00,0.00,0.00,0.00,0.00,0.00,0.00,0.00,0.00,0.00,0.00,0.00,0.00,0.00,0.00,0.00,0.00,0.00,0.00,0.00,0.00,0.00,0.00,0.00,0.00,0.00,0.00,0.00,0.00,0.00,0.00,0.00,0.00,0.00,0.00,0.00,0.00,0.00,0.00,0.00,0.00,0.00,0.00,0.00,0.00,0.00,0.00,0.00,0.00,0.00,0.00,0.00,0.00,0.00,0.00,0.00,0.00,0.00,0.00,0.00,0.00,0.00,0.00,0.00,0.00,0.00,0.00,0.00,0.00,0.00,0.00,0.00,0.00,0.00,0.00,0.00,0.00,0.00,0.00,0.00,0.00,0.00,0.00,0.00,0.00,0.00,0.00,0.00,0.00,0.00,0.00,0.00,0.00,0.00,0.00,0.00,0.00,0.00,0.00,0.00,0.00,0.00,0.00,0.00,0.00,0.00,0.00,0.00,0.00,0.00,0.00,0.00,0.00,0.00,0.00,0.00,0.00,0.00,0.00,0.00,0.00,0.00,0.00,0.00,0.00,0.00,0.00,0.00,0.00,0.00,0.00,0.00,0.00,0.00,0.00,0.00,0.00,0.00,0.00,0.00,0.00,0.00,0.00,0.00,0.00,0.00,0.00,0.00,0.00,0.00,0.00,0.00,0.00,0.00,0.00,0.00,0.00,0.00,0.00,0.00,0.00,0.00,0.00,0.00,0.00,0.00,0.00,0.00,0.00,0.00,0.00,0.00,0.00,0.00,0.00,0.00,0.00,0.00,0.00,0.00,0.00,0.00,0.00,0.00,0.00,0.00,0.00,0.00,0.00,0.00,0.00,0.00,0.00,0.00,0.00,0.00,0.00,0.00,0.00,0.00,0.00,0.00,0.00,0.00,0.00,0.00,0.00,0.00,0.00,0.00,0.00,0.00,0.00,0.00,0.00,0.00,0.00,0.00,0.00,0.00,0.00,0.00,0.00,0.00,0.00,0.00,0.00,0.00,0.00,0.00,0.00,0.00,0.00,0.00,0.00,0.00,0.00,0.00,0.00,0.00,0.00,0.00,0.00,0.00,0.00,0.00,0.00,0.00,0.00,0.00,0.00,0.00,0.00,0.00,0.00,0.00,0.00,0.00,0.00,0.00,0.00,0.00,0.00,0.00,0.00,0.00,0.00,0.00,0.00,0.00,0.00,0.00,0.00,0.00,0.00,0.00,0.00,0.00,0.00,0.00,0.00,0.00,0.00,0.00,0.00,0.00,0.00,0.00,0.00,0.00,0.00,0.00,0.00,0.00,0.00,0.00,0.00,0.00,0.00,0.00,0.00,0.00,0.00,0.00,0.00,0.00,0.00,0.00,0.00,0.00,0.00,0.00,0.00,0.00,0.00,0.00,0.00,0.00,0.00,0.00,0.00,0.00,0.00,0.00,0.00,0.00,0.00,0.00,0.00,0.00,0.00,0.00,0.00,0.00,0.00,0.00,0.00,0.00,0.00,0.00,0.00,0.00,0.00,0.00,0.00,0.00,0.00,0.00,0.00,0.00,0.00,0.00,0.00,0.00,0.00,0.00,0.00,0.00,0.00,0.00,0.00,0.00,0.00,0.00,0.00,0.00,0.00,0.00,0.00,0.00,0.00,0.00,0.00,0.00,0.00,0.00,0.00,0.00,0.00,0.00,0.00,0.00,0.00,0.00,0.00,0.00,0.00,0.00,0.00,0.00,0.00,0.00,0.00,0.00,0.00,0.00,0.00,0.00,0.00,0.00,0.00,0.00,0.00,0.00,0.00,0.00,0.00,0.00,0.00,0.00,0.00,0.00,0.00,0.00,0.00,0.00,0.00,0.00,0.00,0.00,0.00,0.00,0.00,0.00,0.00,0.00,0.00,0.00,0.00,0.00,0.00,0.00,0.00,0.00,0.00,0.00,0.00,0.00,0.00,0.00,0.00,0.00,0.00,0.00,0.00,0.00,0.00,0.00,0.00,0.00,0.00,0.00,0.00,0.00,0.00,0.00,0.00,0.00,0.00,0.00,0.00,0.00,0.00,0.00,0.00,0.00,0.00,0.00,0.00,0.00,0.00,0.00,0.00,0.00,0.00,0.00,0.00,0.00,0.00,0.00,0.00,0.00,0.00,0.00,0.00,0.00,0.00,0.00,0.00,0.00,0.00,0.00,0.00,0.00,0.00,0.00,0.00,0.00,0.00,0.00,0.00,0.00,0.00,0.00,0.00,0.00,0.00,0.00,0.00,0.00,0.00,0.00,0.00,0.00,0.00,0.00,0.00,0.00,0.00,0.00,0.00,0.00,0.00,0.00,0.00,0.00,0.00,0.00,0.00,0.00,0.00,0.00,0.00,0.00,0.00,0.00,0.00,0.00,0.00,0.00,0.00,0.00,0.00,0.00,0.00,0.00,0.00,0.00,0.00,0.00,0.00,0.00,0.00,0.00,0.00,0.00,0.00,0.00,0.00,0.00,0.00,0.00,0.00,0.00,0.00,0.00,0.00,0.00,0.00,0.00,0.00,0.00,0.00,0.00,0.00,0.00,0.00,0.00,0.00,0.00,0.00,0.00,0.00,0.00,0.00,0.00,0.00,0.00,0.00,0.00,0.00,0.00,0.00,0.00,0.00,0.00,0.00,0.00,0.00,0.00,0.00,0.00,0.00,0.00,0.00,0.00,0.00,0.00,0.00,0.00,0.00,0.00,0.00,0.00,0.00,0.00,0.00,0.00,0.00,0.00,0.00,0.00,0.00,0.00,0.00,0.00,0.00,0.00,0.00,0.00,0.00,0.00,0.00,0.00,0.00,0.00,0.00,0.00,0.00,0.00,0.00,0.00,0.00,0.00,0.00,0.00,0.00,0.00,0.00,0.00,0.00,0.00,0.00,0.00,0.00,0.00,0.00,0.00,0.00,0.00,0.00,0.00,0.00,0.00,0.00,0.00,0.00,0.00,0.00,0.00,0.00,0.00,0.00,0.00,0.00,0.00,0.00,0.00,0.00,0.00,0.00,0.00,0.00,0.00,0.00,0.00,0.00,0.00,0.00,0.00,0.00,0.00,0.00,0.00,0.00,0.00,0.00,0.00,0.00,0.00,0.00,0.00,0.00,0.00,0.00,0.00,0.00,0.00,0.00,0.00,0.00,0.00,0.00,0.00,0.00,0.00,0.00,0.00,0.00,0.00,0.00,0.00,0.00,0.00,0.00,0.00,0.00,0.00,0.00,0.00,0.00,0.00,0.00,0.00,0.00,0.00,0.00,0.00,0.00,0.00,0.00,0.00,0.00,0.00,0.00,0.00,0.00,0.00,0.00,0.00,0.00,0.00,0.00,0.00,0.00,0.00,0.00,0.00,0.00,0.00,0.00,0.00,0.00,0.00,0.00,0.00,0.00,0.00,0.00,0.00,0.00,0.00,0.00,0.00,0.00,0.00,0.00,0.00,0.00,0.00,0.00,0.00,0.00,0.00,0.00,0.00,0.00,0.00,0.00,0.00,0.00,0.00,0.00,0.00,0.00,0.00,0.00,0.00,0.00,0.00,0.00,0.00,0.00,0.00,0.00,0.00,0.00,0.00,0.00,0.00,0.00,0.00,0.00,0.00,0.00,0.00,0.00,0.00,0.00,0.00,0.00,0.00,0.00,0.00,0.00,0.00,0.00,0.00,0.00,0.00,0.00,0.00,0.00,0.00,0.00,0.00,0.00,0.00,0.00,0.00,0.00,0.00,0.00,0.00,0.00,0.00,0.00,0.00,0.00,0.00,0.00,0.00,0.00,0.00,0.00,0.00,0.00,0.00,0.00,0.00,0.00,0.00,0.00,0.00,0.00,0.00,0.00,0.00,0.00,0.00,0.00,0.00,0.00,0.00,0.00,0.00,0.00,0.00,0.00,0.00,0.00,0.00,0.00,0.00,0.00,0.00,0.00,0.00,0.00,0.00,0.00,0.00,0.00,0.00,0.00,0.00,0.00,0.00,0.00,0.00,0.00,0.00,0.00,0.00,0.00,0.00,0.00,0.00,0.00,0.00,0.00,0.00,0.00,0.00,0.00,0.00,0.00,0.00,0.00,0.00,0.00,0.00,0.00,0.00,0.00,0.00,0.00,0.00,0.00,0.00,0.00,0.00,0.00,0.00,0.00,0.00,0.00,0.00,0.00,0.00,0.00,0.00,0.00,0.00,0.00,0.00,0.00,0.00,0.00,0.00,0.00,0.00,0.00,0.00,0.00,0.00,0.00,0.00,0.00,0.00,0.00,0.00,0.00,0.00,0.00,0.00,0.00,0.00,0.00,0.00,0.00,0.00,0.00,0.00,0.00,0.00,0.00,0.00,0.00,0.00,0.00,0.00,0.00,0.00,0.00,0.00,0.00,0.00,0.00,0.00,0.00,0.00,0.00,0.00,0.00,0.00,0.00,0.00,0.00,0.00,0.00,0.00,0.00,0.00,0.00,0.00,0.05,0.00,0.00,0.00,0.00,0.00,0.00,0.00,0.00,0.00,0.00,0.00,0.00,0.00,0.00,0.00,0.00,0.00,0.00,0.00,0.00,0.00,0.00,0.00,0.00,0.00,0.00,0.00,0.00,0.00,0.00,0.00,0.00,0.00,0.00,0.00,0.00,0.00,0.00,0.00,0.00,0.00,0.00,0.00,0.00,0.00,0.00,0.00,0.00,0.00,0.00,0.00,0.00,0.00,0.00,0.00,0.00,0.00,0.00,0.00,0.00,0.00,0.00,0.00,0.00,0.00,0.00,0.00,0.00,0.00,0.00,0.00,0.00,0.00,0.00,0.00,0.00,0.00,0.00,0.00,0.11,0.01,0.05,0.00,0.01,0.01,0.20,0.00,0.00,0.00,0.00,0.00,0.00,0.00,0.00,0.00,0.00,0.00,0.00,0.00,0.00,0.00,0.00,0.00,0.00,0.00,0.00,0.00,0.00,0.00,0.00,0.00,0.00,0.00,0.00,0.00,0.00,0.00,0.00,0.00,0.00,0.00,0.00,0.98,1.00,1.00,1.00,0.51,0.00,0.00,0.00,0.00,0.00,0.00,0.00,0.00,0.00,0.00,0.00,0.00,0.00,0.00,0.00,0.00,0.00,0.00,0.00,0.00,0.00,0.00,0.00,0.00,0.00,0.00,0.00,0.00,0.00,0.00,0.00,0.00,0.00,0.00,0.00,0.00,0.00,0.00,0.00,0.00,0.00,0.01,0.07,0.16],[0.00,0.00,0.00,0.00,0.00,0.00,0.00,0.00,0.00,0.00,0.00,0.00,0.00,0.00,0.00,0.00,0.00,0.00,0.00,0.00,0.00,0.00,0.00,0.00,0.00,0.00,0.00,0.00,0.00,0.00,0.00,0.00,0.00,0.00,0.00,0.00,0.00,0.00,0.00,0.00,0.00,0.00,0.00,0.00,0.00,0.00,0.00,0.00,0.00,0.00,0.00,0.00,0.00,0.00,0.00,0.00,0.00,0.00,0.00,0.00,0.00,0.00,0.00,0.00,0.00,0.00,0.00,0.00,0.00,0.00,0.00,0.00,0.00,0.00,0.00,0.00,0.00,0.00,0.00,0.00,0.00,0.00,0.00,0.00,0.00,0.00,0.00,0.00,0.00,0.00,0.00,0.00,0.00,0.00,0.00,0.00,0.00,0.00,0.00,0.00,0.00,0.00,0.00,0.00,0.00,0.00,0.00,0.00,0.00,0.00,0.00,0.00,0.00,0.00,0.00,0.00,0.00,0.00,0.00,0.00,0.00,0.00,0.00,0.00,0.00,0.00,0.00,0.00,0.00,0.00,0.00,0.00,0.00,0.00,0.00,0.00,0.00,0.00,0.00,0.00,0.00,0.00,0.00,0.00,0.00,0.00,0.00,0.00,0.00,0.00,0.00,0.00,0.00,0.00,0.00,0.00,0.00,0.00,0.00,0.00,0.00,0.00,0.00,0.00,0.00,0.00,0.00,0.00,0.00,0.00,0.00,0.00,0.00,0.00,0.00,0.00,0.00,0.00,0.00,0.00,0.00,0.00,0.00,0.00,0.00,0.00,0.00,0.00,0.00,0.00,0.00,0.00,0.00,0.00,0.00,0.00,0.00,0.00,0.00,0.00,0.00,0.00,0.00,0.00,0.00,0.00,0.00,0.00,0.00,0.00,0.00,0.00,0.00,0.00,0.00,0.00,0.00,0.00,0.00,0.00,0.00,0.00,0.00,0.00,0.00,0.00,0.00,0.00,0.00,0.00,0.00,0.00,0.00,0.00,0.00,0.00,0.00,0.00,0.00,0.00,0.00,0.00,0.00,0.00,0.00,0.00,0.00,0.00,0.00,0.00,0.00,0.00,0.00,0.00,0.00,0.00,0.00,0.00,0.00,0.00,0.00,0.00,0.00,0.00,0.00,0.00,0.00,0.00,0.00,0.00,0.00,0.00,0.00,0.00,0.00,0.00,0.00,0.00,0.00,0.00,0.00,0.00,0.00,0.00,0.00,0.00,0.00,0.00,0.00,0.00,0.00,0.00,0.00,0.00,0.00,0.00,0.00,0.00,0.00,0.00,0.00,0.00,0.00,0.00,0.00,0.00,0.00,0.00,0.00,0.00,0.00,0.00,0.00,0.00,0.00,0.00,0.00,0.00,0.00,0.00,0.00,0.00,0.00,0.00,0.00,0.00,0.00,0.00,0.00,0.00,0.00,0.00,0.00,0.00,0.00,0.00,0.00,0.00,0.00,0.00,0.00,0.00,0.00,0.00,0.00,0.00,0.00,0.00,0.00,0.00,0.00,0.00,0.00,0.00,0.00,0.00,0.00,0.00,0.00,0.00,0.00,0.00,0.00,0.00,0.00,0.00,0.00,0.00,0.00,0.00,0.00,0.00,0.00,0.00,0.00,0.00,0.00,0.00,0.00,0.00,0.00,0.00,0.00,0.00,0.00,0.00,0.00,0.00,0.00,0.00,0.00,0.00,0.00,0.00,0.00,0.00,0.00,0.00,0.00,0.00,0.00,0.00,0.00,0.00,0.00,0.00,0.00,0.00,0.00,0.00,0.00,0.00,0.00,0.00,0.00,0.00,0.00,0.00,0.00,0.00,0.00,0.00,0.00,0.00,0.00,0.00,0.00,0.00,0.00,0.00,0.00,0.00,0.00,0.00,0.00,0.00,0.00,0.00,0.00,0.00,0.00,0.00,0.00,0.00,0.00,0.00,0.00,0.00,0.00,0.00,0.00,0.00,0.00,0.00,0.00,0.00,0.00,0.00,0.00,0.00,0.00,0.00,0.00,0.00,0.00,0.00,0.00,0.00,0.00,0.00,0.00,0.00,0.00,0.00,0.00,0.00,0.00,0.00,0.00,0.00,0.00,0.00,0.00,0.00,0.00,0.00,0.00,0.00,0.00,0.00,0.00,0.00,0.00,0.00,0.00,0.00,0.00,0.00,0.00,0.00,0.00,0.00,0.00,0.00,0.00,0.00,0.00,0.00,0.00,0.00,0.00,0.00,0.00,0.00,0.00,0.00,0.00,0.00,0.00,0.00,0.00,0.00,0.00,0.00,0.00,0.00,0.00,0.00,0.00,0.00,0.00,0.00,0.00,0.00,0.00,0.00,0.00,0.00,0.00,0.00,0.00,0.00,0.00,0.00,0.00,0.00,0.00,0.00,0.00,0.00,0.00,0.00,0.00,0.00,0.00,0.00,0.00,0.00,0.00,0.00,0.00,0.00,0.00,0.00,0.00,0.00,0.00,0.00,0.00,0.00,0.00,0.00,0.00,0.00,0.00,0.00,0.00,0.00,0.00,0.00,0.00,0.00,0.00,0.00,0.00,0.00,0.00,0.00,0.00,0.00,0.00,0.00,0.00,0.00,0.00,0.00,0.00,0.00,0.00,0.00,0.00,0.00,0.00,0.00,0.00,0.00,0.00,0.00,0.00,0.00,0.00,0.00,0.00,0.00,0.00,0.00,0.00,0.00,0.00,0.00,0.00,0.00,0.00,0.00,0.00,0.00,0.00,0.00,0.00,0.00,0.00,0.00,0.00,0.00,0.00,0.00,0.00,0.00,0.00,0.00,0.00,0.00,0.00,0.00,0.00,0.00,0.00,0.00,0.00,0.00,0.00,0.00,0.00,0.00,0.00,0.00,0.00,0.00,0.00,0.00,0.00,0.00,0.00,0.00,0.00,0.00,0.00,0.00,0.00,0.00,0.00,0.00,0.00,0.00,0.00,0.00,0.00,0.00,0.00,0.00,0.00,0.00,0.00,0.00,0.00,0.00,0.00,0.00,0.00,0.00,0.00,0.00,0.00,0.00,0.00,0.00,0.00,0.00,0.00,0.00,0.00,0.00,0.00,0.00,0.00,0.00,0.00,0.00,0.00,0.00,0.00,0.00,0.00,0.00,0.00,0.00,0.00,0.00,0.00,0.00,0.00,0.00,0.00,0.00,0.00,0.00,0.00,0.00,0.00,0.00,0.00,0.00,0.00,0.00,0.00,0.00,0.00,0.00,0.00,0.00,0.00,0.00,0.00,0.00,0.00,0.00,0.00,0.00,0.00,0.00,0.00,0.00,0.00,0.00,0.00,0.00,0.00,0.00,0.00,0.00,0.00,0.00,0.00,0.00,0.00,0.00,0.00,0.00,0.00,0.00,0.00,0.00,0.00,0.00,0.00,0.00,0.00,0.00,0.00,0.00,0.00,0.00,0.00,0.00,0.00,0.00,0.00,0.00,0.00,0.00,0.00,0.00,0.00,0.00,0.00,0.00,0.00,0.00,0.00,0.00,0.00,0.00,0.00,0.00,0.00,0.00,0.00,0.00,0.00,0.00,0.00,0.00,0.00,0.00,0.00,0.00,0.00,0.00,0.00,0.00,0.00,0.00,0.00,0.00,0.00,0.00,0.00,0.00,0.00,0.00,0.00,0.00,0.00,0.00,0.00,0.00,0.00,0.00,0.00,0.00,0.00,0.00,0.00,0.00,0.00,0.00,0.00,0.00,0.00,0.00,0.00,0.00,0.00,0.00,0.00,0.00,0.00,0.00,0.00,0.00,0.00,0.00,0.00,0.00,0.00,0.00,0.00,0.00,0.00,0.00,0.00,0.00,0.00,0.00,0.00,0.00,0.00,0.00,0.00,0.00,0.00,0.00,0.00,0.00,0.00,0.00,0.00,0.00,0.00,0.00,0.00,0.00,0.00,0.00,0.00,0.00,0.00,0.00,0.00,0.00,0.00,0.00,0.00,0.00,0.00,0.00,0.00,0.00,0.00,0.00,0.00,0.00,0.00,0.00,0.00,0.00,0.00,0.00,0.00,0.00,0.00,0.00,0.00,0.00,0.00,0.00,0.00,0.00,0.00,0.00,0.00,0.00,0.00,0.00,0.00,0.00,0.00,0.00,0.00,0.00,0.00,0.00,0.00,0.00,0.00,0.00,0.00,0.00,0.00,0.00,0.00,0.00,0.00,0.00,0.00,0.00,0.00,0.00,0.00,0.00,0.00,0.00,0.00,0.00,0.00,0.00,0.00,0.00,0.00,0.00,0.00,0.00,0.00,0.00,0.00,0.00,0.00,0.00,0.00,0.00,0.00,0.00,0.00,0.00,0.00,0.00,0.00,0.00,0.00,0.00,0.00,0.00,0.00,0.00,0.00,0.00,0.00,0.00,0.00,0.00,0.00,0.00,0.00,0.00,0.00,0.00,0.00,0.00,0.00,0.00,0.00,0.00,0.00,0.00,0.00,0.00,0.00,0.00,0.00,0.00,0.00,0.00,0.00,0.00,0.00,0.00,0.00,0.00,0.00,0.00,0.00,0.00,0.00,0.00,0.00,0.00,0.00,0.00,0.03,0.00,0.00,0.00,0.00,0.00,0.00,0.00,0.00,0.00,0.00,0.00,0.00,0.00,0.00,0.00,0.00,0.00,0.00,0.00,0.00,0.00,0.00,0.00,0.00,0.00,0.00,0.00,0.00,0.00,0.00,0.00,0.00,0.00,0.00,0.00,0.00,0.00,0.00,0.00,0.00,0.00,0.00,0.00,0.00,0.00,0.00,0.00,0.00,0.00,0.00,0.00,0.00,0.00,0.00,0.00,0.00,0.00,0.00,0.00,0.00,0.00,0.00,0.00,0.00,0.00,0.00,0.00,0.00,0.00,0.00,0.00,0.00,0.00,0.00,0.00,0.00,0.00,0.00,0.00,0.00,0.00,0.00,0.00,0.00,0.00,0.00,0.00,0.00,0.00,0.00,0.00,0.00,0.00,0.00,0.00,0.00,0.00,0.00,0.00,0.00,0.00,0.00,0.00,0.00,0.00,0.00,0.00,0.00,0.00,0.00,0.00,0.00,0.00,0.00,0.00,0.00,0.00,0.00,0.00,0.00,0.00,0.00,0.86,0.95,0.00,0.01,0.99,0.99,1.00,1.00,1.00,0.12,0.01,0.98,0.98,0.00,0.00,0.45,0.00,0.00,0.00,0.00,0.00,0.00,0.00,0.00,0.00,0.00,0.00,0.00,0.00,0.00,0.00,0.00,0.00,0.00,0.00,0.00,0.00,0.00,0.00,0.00,0.00,0.00,0.00,0.00,0.00,0.00,0.00,0.00,0.00,0.00,0.09,0.94,0.19],[0.00,0.00,0.00,0.00,0.00,0.00,0.00,0.00,0.00,0.00,0.00,0.00,0.00,0.00,0.00,0.00,0.00,0.00,0.00,0.00,0.00,0.00,0.00,0.00,0.00,0.00,0.00,0.00,0.00,0.00,0.00,0.00,0.00,0.00,0.00,0.00,0.00,0.00,0.00,0.00,0.00,0.00,0.00,0.00,0.00,0.00,0.00,0.00,0.00,0.00,0.00,0.00,0.00,0.00,0.00,0.00,0.00,0.00,0.00,0.00,0.00,0.00,0.00,0.00,0.00,0.00,0.00,0.00,0.00,0.00,0.00,0.00,0.00,0.00,0.00,0.00,0.00,0.00,0.00,0.00,0.00,0.00,0.00,0.00,0.00,0.00,0.00,0.00,0.00,0.00,0.00,0.00,0.00,0.00,0.00,0.00,0.00,0.00,0.00,0.00,0.00,0.00,0.00,0.00,0.00,0.00,0.00,0.00,0.00,0.00,0.00,0.00,0.00,0.00,0.00,0.00,0.00,0.00,0.00,0.00,0.00,0.00,0.00,0.00,0.00,0.00,0.00,0.00,0.00,0.00,0.00,0.00,0.00,0.00,0.00,0.00,0.00,0.00,0.00,0.00,0.00,0.00,0.00,0.00,0.00,0.00,0.00,0.00,0.00,0.00,0.00,0.00,0.00,0.00,0.00,0.00,0.00,0.00,0.00,0.00,0.00,0.00,0.00,0.00,0.00,0.00,0.00,0.00,0.00,0.00,0.00,0.00,0.00,0.00,0.00,0.00,0.00,0.00,0.00,0.00,0.00,0.00,0.00,0.00,0.00,0.00,0.00,0.00,0.00,0.00,0.00,0.00,0.00,0.00,0.00,0.00,0.00,0.00,0.00,0.00,0.00,0.00,0.00,0.00,0.00,0.00,0.00,0.00,0.00,0.00,0.00,0.00,0.00,0.00,0.00,0.00,0.00,0.00,0.00,0.00,0.00,0.00,0.00,0.00,0.00,0.00,0.00,0.00,0.00,0.00,0.00,0.00,0.00,0.00,0.00,0.00,0.00,0.00,0.00,0.00,0.00,0.00,0.00,0.00,0.00,0.00,0.00,0.00,0.00,0.00,0.00,0.00,0.00,0.00,0.00,0.00,0.00,0.00,0.00,0.00,0.00,0.00,0.00,0.00,0.00,0.00,0.00,0.00,0.00,0.00,0.00,0.00,0.00,0.00,0.00,0.00,0.00,0.00,0.00,0.00,0.00,0.00,0.00,0.00,0.00,0.00,0.00,0.00,0.00,0.00,0.00,0.00,0.00,0.00,0.00,0.00,0.00,0.00,0.00,0.00,0.00,0.00,0.00,0.00,0.00,0.00,0.00,0.00,0.00,0.00,0.00,0.00,0.00,0.00,0.00,0.00,0.00,0.00,0.00,0.00,0.00,0.00,0.00,0.00,0.00,0.00,0.00,0.00,0.00,0.00,0.00,0.00,0.00,0.00,0.00,0.00,0.00,0.00,0.00,0.00,0.00,0.00,0.00,0.00,0.00,0.00,0.00,0.00,0.00,0.00,0.00,0.00,0.00,0.00,0.00,0.00,0.00,0.00,0.00,0.00,0.00,0.00,0.00,0.00,0.00,0.00,0.00,0.00,0.00,0.00,0.00,0.00,0.00,0.00,0.00,0.00,0.00,0.00,0.00,0.00,0.00,0.00,0.00,0.00,0.00,0.00,0.00,0.00,0.00,0.00,0.00,0.00,0.00,0.00,0.00,0.00,0.00,0.00,0.00,0.00,0.00,0.00,0.00,0.00,0.00,0.00,0.00,0.00,0.00,0.00,0.00,0.00,0.00,0.00,0.00,0.00,0.00,0.00,0.00,0.00,0.00,0.00,0.00,0.00,0.00,0.00,0.00,0.00,0.00,0.00,0.00,0.00,0.00,0.00,0.00,0.00,0.00,0.00,0.00,0.00,0.00,0.00,0.00,0.00,0.00,0.00,0.00,0.00,0.00,0.00,0.00,0.00,0.00,0.00,0.00,0.00,0.00,0.00,0.00,0.00,0.00,0.00,0.00,0.00,0.00,0.00,0.00,0.00,0.00,0.00,0.00,0.00,0.00,0.00,0.00,0.00,0.00,0.00,0.00,0.00,0.00,0.00,0.00,0.00,0.00,0.00,0.00,0.00,0.00,0.00,0.00,0.00,0.00,0.00,0.00,0.00,0.00,0.00,0.00,0.00,0.00,0.00,0.00,0.00,0.00,0.00,0.00,0.00,0.00,0.00,0.00,0.00,0.00,0.00,0.00,0.00,0.00,0.00,0.00,0.00,0.00,0.00,0.00,0.00,0.00,0.00,0.00,0.00,0.00,0.00,0.00,0.00,0.00,0.00,0.00,0.00,0.00,0.00,0.00,0.00,0.00,0.00,0.00,0.00,0.00,0.00,0.00,0.00,0.00,0.00,0.00,0.00,0.00,0.00,0.00,0.00,0.00,0.00,0.00,0.00,0.00,0.00,0.00,0.00,0.00,0.00,0.00,0.00,0.00,0.00,0.00,0.00,0.00,0.00,0.00,0.00,0.00,0.00,0.00,0.00,0.00,0.00,0.00,0.00,0.00,0.00,0.00,0.00,0.00,0.00,0.00,0.00,0.00,0.00,0.00,0.00,0.00,0.00,0.00,0.00,0.00,0.00,0.00,0.00,0.00,0.00,0.00,0.00,0.00,0.00,0.00,0.00,0.00,0.00,0.00,0.00,0.00,0.00,0.00,0.00,0.00,0.00,0.00,0.00,0.00,0.00,0.00,0.00,0.00,0.00,0.00,0.00,0.00,0.00,0.00,0.00,0.00,0.00,0.00,0.00,0.00,0.00,0.00,0.00,0.00,0.00,0.00,0.00,0.00,0.00,0.00,0.00,0.00,0.00,0.00,0.00,0.00,0.00,0.00,0.00,0.00,0.00,0.00,0.00,0.00,0.00,0.00,0.00,0.00,0.00,0.00,0.00,0.00,0.00,0.00,0.00,0.00,0.00,0.00,0.00,0.00,0.00,0.00,0.00,0.00,0.00,0.00,0.00,0.00,0.00,0.00,0.00,0.00,0.00,0.00,0.00,0.00,0.00,0.00,0.00,0.00,0.00,0.00,0.00,0.00,0.00,0.00,0.00,0.00,0.00,0.00,0.00,0.00,0.00,0.00,0.00,0.00,0.00,0.00,0.00,0.00,0.00,0.00,0.00,0.00,0.00,0.00,0.00,0.00,0.00,0.00,0.00,0.00,0.00,0.00,0.00,0.00,0.00,0.00,0.00,0.00,0.00,0.00,0.00,0.00,0.00,0.00,0.00,0.00,0.00,0.00,0.00,0.00,0.00,0.00,0.00,0.00,0.00,0.00,0.00,0.00,0.00,0.00,0.00,0.00,0.00,0.00,0.00,0.00,0.00,0.00,0.00,0.00,0.00,0.00,0.00,0.00,0.00,0.00,0.00,0.00,0.00,0.00,0.00,0.00,0.00,0.00,0.00,0.00,0.00,0.00,0.00,0.00,0.00,0.00,0.00,0.00,0.00,0.00,0.00,0.00,0.00,0.00,0.00,0.00,0.00,0.00,0.00,0.00,0.00,0.00,0.00,0.00,0.00,0.00,0.00,0.00,0.00,0.00,0.00,0.00,0.00,0.00,0.00,0.00,0.00,0.00,0.00,0.00,0.00,0.00,0.00,0.00,0.00,0.00,0.00,0.00,0.00,0.00,0.00,0.00,0.00,0.00,0.00,0.00,0.00,0.00,0.00,0.00,0.00,0.00,0.00,0.00,0.00,0.00,0.00,0.00,0.00,0.00,0.00,0.00,0.00,0.00,0.00,0.00,0.00,0.00,0.00,0.00,0.00,0.00,0.00,0.00,0.00,0.00,0.00,0.00,0.00,0.00,0.00,0.00,0.00,0.00,0.00,0.00,0.00,0.00,0.00,0.00,0.00,0.00,0.00,0.00,0.00,0.00,0.00,0.00,0.00,0.00,0.00,0.00,0.00,0.00,0.00,0.00,0.00,0.00,0.00,0.00,0.00,0.00,0.00,0.00,0.00,0.00,0.00,0.00,0.00,0.00,0.00,0.00,0.00,0.00,0.00,0.00,0.00,0.00,0.00,0.00,0.00,0.00,0.00,0.00,0.00,0.00,0.00,0.00,0.00,0.00,0.00,0.00,0.00,0.00,0.00,0.00,0.00,0.00,0.00,0.00,0.00,0.00,0.00,0.00,0.00,0.00,0.00,0.00,0.00,0.00,0.00,0.00,0.00,0.00,0.00,0.00,0.00,0.00,0.00,0.00,0.00,0.00,0.00,0.00,0.00,0.00,0.00,0.00,0.00,0.00,0.00,0.00,0.00,0.00,0.00,0.00,0.00,0.00,0.00,0.00,0.00,0.00,0.00,0.00,0.00,0.00,0.00,0.00,0.00,0.00,0.00,0.00,0.00,0.00,0.00,0.00,0.00,0.00,0.00,0.00,0.00,0.00,0.00,0.00,0.00,0.00,0.00,0.00,0.00,0.00,0.00,0.00,0.00,0.00,0.00,0.00,0.00,0.00,0.00,0.00,0.00,0.00,0.00,0.00,0.00,0.00,0.00,0.00,0.00,0.02,0.00,0.00,0.00,0.01,0.00,0.00,0.00,0.00,0.00,0.00,0.00,0.00,0.00,0.00,0.00,0.00,0.00,0.00,0.00,0.00,0.00,0.00,0.00,0.00,0.00,0.00,0.00,0.00,0.00,0.00,0.00,0.00,0.00,0.00,0.00,0.00,0.00,0.00,0.00,0.00,0.00,0.00,0.00,0.00,0.00,0.00,0.00,0.00,0.00,0.00,0.00,0.00,0.00,0.00,0.00,0.00,0.00,0.00,0.00,0.00,0.00,0.00,0.00,0.00,0.00,0.00,0.00,0.00,0.00,0.00,0.00,0.00,0.00,0.00,0.00,0.00,0.00,0.00,0.00,0.00,0.00,0.00,0.00,0.00,0.00,0.00,0.00,0.00,0.00,0.00,0.00,0.00,0.00,0.00,0.00,0.00,0.00,0.00,0.00,0.00,0.00,0.00,0.00,0.00,0.00,0.00,0.00,0.00,0.00,0.00,0.00,0.00,0.00,0.00,0.00,0.00,0.00,0.00,0.00,0.00,0.00,0.00,0.00,0.02,0.00,0.00,0.02,0.02,0.51,1.00,1.00,1.00,0.99,0.99,0.98,0.00,0.00,0.00,0.00,0.00,0.00,0.00,0.00,0.00,0.00,0.00,0.00,0.00,0.00,0.00,0.00,0.00,0.00,0.00,0.00,0.00,0.00,0.00,0.00,0.00,0.00,0.00,0.00,0.00,0.00,0.00,0.00,0.00,0.00,0.00,0.00,0.00,0.01,0.04,0.04],[0.00,0.00,0.00,0.00,0.00,0.00,0.00,0.00,0.00,0.00,0.00,0.00,0.00,0.00,0.00,0.00,0.00,0.00,0.00,0.00,0.00,0.00,0.00,0.00,0.00,0.00,0.00,0.00,0.00,0.00,0.00,0.00,0.00,0.00,0.00,0.00,0.00,0.00,0.00,0.00,0.00,0.00,0.00,0.00,0.00,0.00,0.00,0.00,0.00,0.00,0.00,0.00,0.00,0.00,0.00,0.00,0.00,0.00,0.00,0.00,0.00,0.00,0.00,0.00,0.00,0.00,0.00,0.00,0.00,0.00,0.00,0.00,0.00,0.00,0.00,0.00,0.00,0.00,0.00,0.00,0.00,0.00,0.00,0.00,0.00,0.00,0.00,0.00,0.00,0.00,0.00,0.00,0.00,0.00,0.00,0.00,0.00,0.00,0.00,0.00,0.00,0.00,0.00,0.00,0.00,0.00,0.00,0.00,0.00,0.00,0.00,0.00,0.00,0.00,0.00,0.00,0.00,0.00,0.00,0.00,0.00,0.00,0.00,0.00,0.00,0.00,0.00,0.00,0.00,0.00,0.00,0.00,0.00,0.00,0.00,0.00,0.00,0.00,0.00,0.00,0.00,0.00,0.00,0.00,0.00,0.00,0.00,0.00,0.00,0.00,0.00,0.00,0.00,0.00,0.00,0.00,0.00,0.00,0.00,0.00,0.00,0.00,0.00,0.00,0.00,0.00,0.00,0.00,0.00,0.00,0.00,0.00,0.00,0.00,0.00,0.00,0.00,0.00,0.00,0.00,0.00,0.00,0.00,0.00,0.00,0.00,0.00,0.00,0.00,0.00,0.00,0.00,0.00,0.00,0.00,0.00,0.00,0.00,0.00,0.00,0.00,0.00,0.00,0.00,0.00,0.00,0.00,0.00,0.00,0.00,0.00,0.00,0.00,0.00,0.00,0.00,0.00,0.00,0.00,0.00,0.00,0.00,0.00,0.00,0.00,0.00,0.00,0.00,0.00,0.00,0.00,0.00,0.00,0.00,0.00,0.00,0.00,0.00,0.00,0.00,0.00,0.00,0.00,0.00,0.00,0.00,0.00,0.00,0.00,0.00,0.00,0.00,0.00,0.00,0.00,0.00,0.00,0.00,0.00,0.00,0.00,0.00,0.00,0.00,0.00,0.00,0.00,0.00,0.00,0.00,0.00,0.00,0.00,0.00,0.00,0.00,0.00,0.00,0.00,0.00,0.00,0.00,0.00,0.00,0.00,0.00,0.00,0.00,0.00,0.00,0.00,0.00,0.00,0.00,0.00,0.00,0.00,0.00,0.00,0.00,0.00,0.00,0.00,0.00,0.00,0.00,0.00,0.00,0.00,0.00,0.00,0.00,0.00,0.00,0.00,0.00,0.00,0.00,0.00,0.00,0.00,0.00,0.00,0.00,0.00,0.00,0.00,0.00,0.00,0.00,0.00,0.00,0.00,0.00,0.00,0.00,0.00,0.00,0.00,0.00,0.00,0.00,0.00,0.00,0.00,0.00,0.00,0.00,0.00,0.00,0.00,0.00,0.00,0.00,0.00,0.00,0.00,0.00,0.00,0.00,0.00,0.00,0.00,0.00,0.00,0.00,0.00,0.00,0.00,0.00,0.00,0.00,0.00,0.00,0.00,0.00,0.00,0.00,0.00,0.00,0.00,0.00,0.00,0.00,0.00,0.00,0.00,0.00,0.00,0.00,0.00,0.00,0.00,0.00,0.00,0.00,0.00,0.00,0.00,0.00,0.00,0.00,0.00,0.00,0.00,0.00,0.00,0.00,0.00,0.00,0.00,0.00,0.00,0.00,0.00,0.00,0.00,0.00,0.00,0.00,0.00,0.00,0.00,0.00,0.00,0.00,0.00,0.00,0.00,0.00,0.00,0.00,0.00,0.00,0.00,0.00,0.00,0.00,0.00,0.00,0.00,0.00,0.00,0.00,0.00,0.00,0.00,0.00,0.00,0.00,0.00,0.00,0.00,0.00,0.00,0.00,0.00,0.00,0.00,0.00,0.00,0.00,0.00,0.00,0.00,0.00,0.00,0.00,0.00,0.00,0.00,0.00,0.00,0.00,0.00,0.00,0.00,0.00,0.00,0.00,0.00,0.00,0.00,0.00,0.00,0.00,0.00,0.00,0.00,0.00,0.00,0.00,0.00,0.00,0.00,0.00,0.00,0.00,0.00,0.00,0.00,0.00,0.00,0.00,0.00,0.00,0.00,0.00,0.00,0.00,0.00,0.00,0.00,0.00,0.00,0.00,0.00,0.00,0.00,0.00,0.00,0.00,0.00,0.00,0.00,0.00,0.00,0.00,0.00,0.00,0.00,0.00,0.00,0.00,0.00,0.00,0.00,0.00,0.00,0.00,0.00,0.00,0.00,0.00,0.00,0.00,0.00,0.00,0.00,0.00,0.00,0.00,0.00,0.00,0.00,0.00,0.00,0.00,0.00,0.00,0.00,0.00,0.00,0.00,0.00,0.00,0.00,0.00,0.00,0.00,0.00,0.00,0.00,0.00,0.00,0.00,0.00,0.00,0.00,0.00,0.00,0.00,0.00,0.00,0.00,0.00,0.00,0.00,0.00,0.00,0.00,0.00,0.00,0.00,0.00,0.00,0.00,0.00,0.00,0.00,0.00,0.00,0.00,0.00,0.00,0.00,0.00,0.00,0.00,0.00,0.00,0.00,0.00,0.00,0.00,0.00,0.00,0.00,0.00,0.00,0.00,0.00,0.00,0.00,0.00,0.00,0.00,0.00,0.00,0.00,0.00,0.00,0.00,0.00,0.00,0.00,0.00,0.00,0.00,0.00,0.00,0.00,0.00,0.00,0.00,0.00,0.00,0.00,0.00,0.00,0.00,0.00,0.00,0.00,0.00,0.00,0.00,0.00,0.00,0.00,0.00,0.00,0.00,0.00,0.00,0.00,0.00,0.00,0.00,0.00,0.00,0.00,0.00,0.00,0.00,0.00,0.00,0.00,0.00,0.00,0.00,0.00,0.00,0.00,0.00,0.00,0.00,0.00,0.00,0.00,0.00,0.00,0.00,0.00,0.00,0.00,0.00,0.00,0.00,0.00,0.00,0.00,0.00,0.00,0.00,0.00,0.00,0.00,0.00,0.00,0.00,0.00,0.00,0.00,0.00,0.00,0.00,0.00,0.00,0.00,0.00,0.00,0.00,0.00,0.00,0.00,0.00,0.00,0.00,0.00,0.00,0.00,0.00,0.00,0.00,0.00,0.00,0.00,0.00,0.00,0.00,0.00,0.00,0.00,0.00,0.00,0.00,0.00,0.00,0.00,0.00,0.00,0.00,0.00,0.00,0.00,0.00,0.00,0.00,0.00,0.00,0.00,0.00,0.00,0.00,0.00,0.00,0.00,0.00,0.00,0.00,0.00,0.00,0.00,0.00,0.00,0.00,0.00,0.00,0.00,0.00,0.00,0.00,0.00,0.00,0.00,0.00,0.00,0.00,0.00,0.00,0.00,0.00,0.00,0.00,0.00,0.00,0.00,0.00,0.00,0.00,0.00,0.00,0.00,0.00,0.00,0.00,0.00,0.00,0.00,0.00,0.00,0.00,0.00,0.00,0.00,0.00,0.00,0.00,0.00,0.00,0.00,0.00,0.00,0.00,0.00,0.00,0.00,0.00,0.00,0.00,0.00,0.00,0.00,0.00,0.00,0.00,0.00,0.00,0.00,0.00,0.00,0.00,0.00,0.00,0.00,0.00,0.00,0.00,0.00,0.00,0.00,0.00,0.00,0.00,0.00,0.00,0.00,0.00,0.00,0.00,0.00,0.00,0.00,0.00,0.00,0.00,0.00,0.00,0.00,0.00,0.00,0.00,0.00,0.00,0.00,0.00,0.00,0.00,0.00,0.00,0.00,0.00,0.00,0.00,0.00,0.00,0.00,0.00,0.00,0.00,0.00,0.00,0.00,0.00,0.00,0.00,0.00,0.00,0.00,0.00,0.00,0.00,0.00,0.00,0.00,0.00,0.00,0.00,0.00,0.00,0.00,0.00,0.00,0.00,0.00,0.00,0.00,0.00,0.00,0.00,0.00,0.00,0.00,0.00,0.00,0.00,0.00,0.00,0.00,0.00,0.00,0.00,0.00,0.00,0.00,0.00,0.00,0.00,0.00,0.00,0.00,0.00,0.00,0.00,0.00,0.00,0.00,0.00,0.00,0.00,0.00,0.00,0.00,0.00,0.00,0.00,0.00,0.00,0.00,0.00,0.00,0.00,0.00,0.00,0.00,0.00,0.00,0.00,0.00,0.00,0.00,0.00,0.00,0.00,0.00,0.00,0.00,0.00,0.00,0.00,0.00,0.00,0.00,0.00,0.00,0.00,0.00,0.00,0.00,0.00,0.00,0.00,0.00,0.00,0.00,0.00,0.00,0.00,0.00,0.00,0.00,0.00,0.00,0.00,0.00,0.00,0.00,0.00,0.00,0.00,0.00,0.00,0.00,0.00,0.00,0.00,0.00,0.00,0.00,0.00,0.00,0.00,0.00,0.00,0.00,0.00,0.00,0.00,0.00,0.00,0.00,0.00,0.00,0.01,0.09,0.00,0.00,0.77,0.00,0.00,0.00,0.00,0.00,0.00,0.00,0.00,0.00,0.00,0.00,0.00,0.00,0.00,0.00,0.00,0.00,0.00,0.00,0.00,0.00,0.00,0.00,0.00,0.00,0.00,0.00,0.00,0.00,0.00,0.00,0.00,0.00,0.00,0.00,0.00,0.00,0.00,0.00,0.00,0.00,0.00,0.00,0.00,0.00,0.00,0.00,0.00,0.00,0.00,0.00,0.00,0.00,0.00,0.00,0.00,0.00,0.00,0.00,0.00,0.00,0.00,0.00,0.00,0.00,0.00,0.00,0.00,0.00,0.00,0.00,0.00,0.00,0.00,0.00,0.00,0.00,0.00,0.00,0.00,0.00,0.00,0.00,0.00,0.00,0.00,0.00,0.00,0.00,0.00,0.00,0.00,0.00,0.00,0.00,0.00,0.00,0.00,0.00,0.00,0.00,0.00,0.00,0.00,0.00,0.00,0.00,0.00,0.00,0.00,0.00,0.00,0.00,0.00,0.00,0.00,0.00,0.00,0.00,0.00,0.00,0.00,0.00,0.00,0.00,0.00,0.00,0.00,0.00,0.12,1.00,1.00,1.00,0.99,1.00,0.99,0.00,0.00,0.00,0.00,0.00,0.00,0.00,0.00,0.00,0.00,0.00,0.00,0.00,0.00,0.00,0.00,0.00,0.00,0.00,0.00,0.00,0.00,0.00,0.00,0.00,0.00,0.00,0.00,0.00,0.00,0.00,0.00,0.00,0.00,0.00,0.00,0.00,0.00,0.00],[0.00,0.00,0.00,0.00,0.00,0.00,0.00,0.00,0.00,0.00,0.00,0.00,0.00,0.00,0.00,0.00,0.00,0.00,0.00,0.00,0.00,0.00,0.00,0.00,0.00,0.00,0.00,0.00,0.00,0.00,0.00,0.00,0.00,0.00,0.00,0.00,0.00,0.00,0.00,0.00,0.00,0.00,0.00,0.00,0.00,0.00,0.00,0.00,0.00,0.00,0.00,0.00,0.00,0.00,0.00,0.00,0.00,0.00,0.00,0.00,0.00,0.00,0.00,0.00,0.00,0.00,0.00,0.00,0.00,0.00,0.00,0.00,0.00,0.00,0.00,0.00,0.00,0.00,0.00,0.00,0.00,0.00,0.00,0.00,0.00,0.00,0.00,0.00,0.00,0.00,0.00,0.00,0.00,0.00,0.00,0.00,0.00,0.00,0.00,0.00,0.00,0.00,0.00,0.00,0.00,0.00,0.00,0.00,0.00,0.00,0.00,0.00,0.00,0.00,0.00,0.00,0.00,0.00,0.00,0.00,0.00,0.00,0.00,0.00,0.00,0.00,0.00,0.00,0.00,0.00,0.00,0.00,0.00,0.00,0.00,0.00,0.00,0.00,0.00,0.00,0.00,0.00,0.00,0.00,0.00,0.00,0.00,0.00,0.00,0.00,0.00,0.00,0.00,0.00,0.00,0.00,0.00,0.00,0.00,0.00,0.00,0.00,0.00,0.00,0.00,0.00,0.00,0.00,0.00,0.00,0.00,0.00,0.00,0.00,0.00,0.00,0.00,0.00,0.00,0.00,0.00,0.00,0.00,0.00,0.00,0.00,0.00,0.00,0.00,0.00,0.00,0.00,0.00,0.00,0.00,0.00,0.00,0.00,0.00,0.00,0.00,0.00,0.00,0.00,0.00,0.00,0.00,0.00,0.00,0.00,0.00,0.00,0.00,0.00,0.00,0.00,0.00,0.00,0.00,0.00,0.00,0.00,0.00,0.00,0.00,0.00,0.00,0.00,0.00,0.00,0.00,0.00,0.00,0.00,0.00,0.00,0.00,0.00,0.00,0.00,0.00,0.00,0.00,0.00,0.00,0.00,0.00,0.00,0.00,0.00,0.00,0.00,0.00,0.00,0.00,0.00,0.00,0.00,0.00,0.00,0.00,0.00,0.00,0.00,0.00,0.00,0.00,0.00,0.00,0.00,0.00,0.00,0.00,0.00,0.00,0.00,0.00,0.00,0.00,0.00,0.00,0.00,0.00,0.00,0.00,0.00,0.00,0.00,0.00,0.00,0.00,0.00,0.00,0.00,0.00,0.00,0.00,0.00,0.00,0.00,0.00,0.00,0.00,0.00,0.00,0.00,0.00,0.00,0.00,0.00,0.00,0.00,0.00,0.00,0.00,0.00,0.00,0.00,0.00,0.00,0.00,0.00,0.00,0.00,0.00,0.00,0.00,0.00,0.00,0.00,0.00,0.00,0.00,0.00,0.00,0.00,0.00,0.00,0.00,0.00,0.00,0.00,0.00,0.00,0.00,0.00,0.00,0.00,0.00,0.00,0.00,0.00,0.00,0.00,0.00,0.00,0.00,0.00,0.00,0.00,0.00,0.00,0.00,0.00,0.00,0.00,0.00,0.00,0.00,0.00,0.00,0.00,0.00,0.00,0.00,0.00,0.00,0.00,0.00,0.00,0.00,0.00,0.00,0.00,0.00,0.00,0.00,0.00,0.00,0.00,0.00,0.00,0.00,0.00,0.00,0.00,0.00,0.00,0.00,0.00,0.00,0.00,0.00,0.00,0.00,0.00,0.00,0.00,0.00,0.00,0.00,0.00,0.00,0.00,0.00,0.00,0.00,0.00,0.00,0.00,0.00,0.00,0.00,0.00,0.00,0.00,0.00,0.00,0.00,0.00,0.00,0.00,0.00,0.00,0.00,0.00,0.00,0.00,0.00,0.00,0.00,0.00,0.00,0.00,0.00,0.00,0.00,0.00,0.00,0.00,0.00,0.00,0.00,0.00,0.00,0.00,0.00,0.00,0.00,0.00,0.00,0.00,0.00,0.00,0.00,0.00,0.00,0.00,0.00,0.00,0.00,0.00,0.00,0.00,0.00,0.00,0.00,0.00,0.00,0.00,0.00,0.00,0.00,0.00,0.00,0.00,0.00,0.00,0.00,0.00,0.00,0.00,0.00,0.00,0.00,0.00,0.00,0.00,0.00,0.00,0.00,0.00,0.00,0.00,0.00,0.00,0.00,0.00,0.00,0.00,0.00,0.00,0.00,0.00,0.00,0.00,0.00,0.00,0.00,0.00,0.00,0.00,0.00,0.00,0.00,0.00,0.00,0.00,0.00,0.00,0.00,0.00,0.00,0.00,0.00,0.00,0.00,0.00,0.00,0.00,0.00,0.00,0.00,0.00,0.00,0.00,0.00,0.00,0.00,0.00,0.00,0.00,0.00,0.00,0.00,0.00,0.00,0.00,0.00,0.00,0.00,0.00,0.00,0.00,0.00,0.00,0.00,0.00,0.00,0.00,0.00,0.00,0.00,0.00,0.00,0.00,0.00,0.00,0.00,0.00,0.00,0.00,0.00,0.00,0.00,0.00,0.00,0.00,0.00,0.00,0.00,0.00,0.00,0.00,0.00,0.00,0.00,0.00,0.00,0.00,0.00,0.00,0.00,0.00,0.00,0.00,0.00,0.00,0.00,0.00,0.00,0.00,0.00,0.00,0.00,0.00,0.00,0.00,0.00,0.00,0.00,0.00,0.00,0.00,0.00,0.00,0.00,0.00,0.00,0.00,0.00,0.00,0.00,0.00,0.00,0.00,0.00,0.00,0.00,0.00,0.00,0.00,0.00,0.00,0.00,0.00,0.00,0.00,0.00,0.00,0.00,0.00,0.00,0.00,0.00,0.00,0.00,0.00,0.00,0.00,0.00,0.00,0.00,0.00,0.00,0.00,0.00,0.00,0.00,0.00,0.00,0.00,0.00,0.00,0.00,0.00,0.00,0.00,0.00,0.00,0.00,0.00,0.00,0.00,0.00,0.00,0.00,0.00,0.00,0.00,0.00,0.00,0.00,0.00,0.00,0.00,0.00,0.00,0.00,0.00,0.00,0.00,0.00,0.00,0.00,0.00,0.00,0.00,0.00,0.00,0.00,0.00,0.00,0.00,0.00,0.00,0.00,0.00,0.00,0.00,0.00,0.00,0.00,0.00,0.00,0.00,0.00,0.00,0.00,0.00,0.00,0.00,0.00,0.00,0.00,0.00,0.00,0.00,0.00,0.00,0.00,0.00,0.00,0.00,0.00,0.00,0.00,0.00,0.00,0.00,0.00,0.00,0.00,0.00,0.00,0.00,0.00,0.00,0.00,0.00,0.00,0.00,0.00,0.00,0.00,0.00,0.00,0.00,0.00,0.00,0.00,0.00,0.00,0.00,0.00,0.00,0.00,0.00,0.00,0.00,0.00,0.00,0.00,0.00,0.00,0.00,0.00,0.00,0.00,0.00,0.00,0.00,0.00,0.00,0.00,0.00,0.00,0.00,0.00,0.00,0.00,0.00,0.00,0.00,0.00,0.00,0.00,0.00,0.00,0.00,0.00,0.00,0.00,0.00,0.00,0.00,0.00,0.00,0.00,0.00,0.00,0.00,0.00,0.00,0.00,0.00,0.00,0.00,0.00,0.00,0.00,0.00,0.00,0.00,0.00,0.00,0.00,0.00,0.00,0.00,0.00,0.00,0.00,0.00,0.00,0.00,0.00,0.00,0.00,0.00,0.00,0.00,0.00,0.00,0.00,0.00,0.00,0.00,0.00,0.00,0.00,0.00,0.00,0.00,0.00,0.00,0.00,0.00,0.00,0.00,0.00,0.00,0.00,0.00,0.00,0.00,0.00,0.00,0.00,0.00,0.00,0.00,0.00,0.00,0.00,0.00,0.00,0.00,0.00,0.00,0.00,0.00,0.00,0.00,0.00,0.00,0.00,0.00,0.00,0.00,0.00,0.00,0.00,0.00,0.00,0.00,0.00,0.00,0.00,0.00,0.00,0.00,0.00,0.00,0.00,0.00,0.00,0.00,0.00,0.00,0.00,0.00,0.00,0.00,0.00,0.00,0.00,0.00,0.00,0.00,0.00,0.00,0.00,0.00,0.00,0.00,0.00,0.00,0.00,0.00,0.00,0.00,0.00,0.00,0.00,0.00,0.00,0.00,0.00,0.00,0.00,0.00,0.00,0.00,0.00,0.00,0.00,0.00,0.00,0.00,0.00,0.00,0.00,0.00,0.00,0.00,0.00,0.00,0.00,0.00,0.00,0.00,0.00,0.00,0.00,0.00,0.00,0.00,0.00,0.00,0.00,0.00,0.00,0.00,0.00,0.00,0.00,0.00,0.00,0.00,0.00,0.00,0.00,0.00,0.00,0.00,0.00,0.00,0.00,0.00,0.00,0.00,0.00,0.00,0.00,0.00,0.00,0.00,0.00,0.00,0.00,0.00,0.00,0.00,0.00,0.00,0.00,0.00,0.00,0.00,0.00,0.00,0.00,0.00,0.00,0.00,0.00,0.00,0.00,0.00,0.00,0.00,0.00,0.00,0.00,0.00,0.00,0.00,0.00,0.00,0.00,0.00,0.00,0.00,0.00,0.00,0.00,0.00,0.00,0.00,0.00,0.00,0.00,0.00,0.00,0.00,0.00,0.00,0.00,0.00,0.00,0.00,0.00,0.00,0.00,0.00,0.00,0.00,0.00,0.00,0.00,0.00,0.00,0.00,0.00,0.00,0.00,0.00,0.00,0.00,0.00,0.00,0.00,0.00,0.00,0.00,0.00,0.00,0.00,0.00,0.00,0.00,0.00,0.00,0.00,0.00,0.00,0.00,0.00,0.00,0.00,0.00,0.00,0.00,0.00,0.00,0.00,0.00,0.00,0.00,0.00,0.00,0.00,0.00,0.00,0.00,0.00,0.00,0.00,0.00,0.00,0.00,0.00,0.00,0.00,0.00,0.00,0.00,0.00,0.00,0.00,0.00,0.00,0.00,0.00,0.00,0.00,0.00,0.00,0.00,0.00,0.00,0.00,0.00,0.00,0.00,0.00,0.00,0.00,0.00,0.00,0.00,0.00,0.00,0.00,0.00,0.00,0.00,0.00,0.00,0.00,0.00,0.00,0.00,0.00,0.00,0.00,0.00,0.01,0.99,1.00,1.00,1.00,0.99,1.00,0.97,0.00,0.00,0.00,0.00,0.00,0.00,0.00,0.00,0.00,0.00,0.00,0.00,0.00,0.00,0.00,0.00,0.00,0.00,0.00,0.00,0.00,0.00,0.00,0.00,0.00,0.00,0.00,0.00,0.00,0.00,0.00,0.00,0.00,0.00,0.00,0.01,0.01,0.00],[0.00,0.00,0.00,0.00,0.00,0.00,0.00,0.00,0.00,0.00,0.00,0.00,0.00,0.00,0.00,0.00,0.00,0.00,0.00,0.00,0.00,0.00,0.00,0.00,0.00,0.00,0.00,0.00,0.00,0.00,0.00,0.00,0.00,0.00,0.00,0.00,0.00,0.00,0.00,0.00,0.00,0.00,0.00,0.00,0.00,0.00,0.00,0.00,0.00,0.00,0.00,0.00,0.00,0.00,0.00,0.00,0.00,0.00,0.00,0.00,0.00,0.00,0.00,0.00,0.00,0.00,0.00,0.00,0.00,0.00,0.00,0.00,0.00,0.00,0.00,0.00,0.00,0.00,0.00,0.00,0.00,0.00,0.00,0.00,0.00,0.00,0.00,0.00,0.00,0.00,0.00,0.00,0.00,0.00,0.00,0.00,0.00,0.00,0.00,0.00,0.00,0.00,0.00,0.00,0.00,0.00,0.00,0.00,0.00,0.00,0.00,0.00,0.00,0.00,0.00,0.00,0.00,0.00,0.00,0.00,0.00,0.00,0.00,0.00,0.00,0.00,0.00,0.00,0.00,0.00,0.00,0.00,0.00,0.00,0.00,0.00,0.00,0.00,0.00,0.00,0.00,0.00,0.00,0.00,0.00,0.00,0.00,0.00,0.00,0.00,0.00,0.00,0.00,0.00,0.00,0.00,0.00,0.00,0.00,0.00,0.00,0.00,0.00,0.00,0.00,0.00,0.00,0.00,0.00,0.00,0.00,0.00,0.00,0.00,0.00,0.00,0.00,0.00,0.00,0.00,0.00,0.00,0.00,0.00,0.00,0.00,0.00,0.00,0.00,0.00,0.00,0.00,0.00,0.00,0.00,0.00,0.00,0.00,0.00,0.00,0.00,0.00,0.00,0.00,0.00,0.00,0.00,0.00,0.00,0.00,0.00,0.00,0.00,0.00,0.00,0.00,0.00,0.00,0.00,0.00,0.00,0.00,0.00,0.00,0.00,0.00,0.00,0.00,0.00,0.00,0.00,0.00,0.00,0.00,0.00,0.00,0.00,0.00,0.00,0.00,0.00,0.00,0.00,0.00,0.00,0.00,0.00,0.00,0.00,0.00,0.00,0.00,0.00,0.00,0.00,0.00,0.00,0.00,0.00,0.00,0.00,0.00,0.00,0.00,0.00,0.00,0.00,0.00,0.00,0.00,0.00,0.00,0.00,0.00,0.00,0.00,0.00,0.00,0.00,0.00,0.00,0.00,0.00,0.00,0.00,0.00,0.00,0.00,0.00,0.00,0.00,0.00,0.00,0.00,0.00,0.00,0.00,0.00,0.00,0.00,0.00,0.00,0.00,0.00,0.00,0.00,0.00,0.00,0.00,0.00,0.00,0.00,0.00,0.00,0.00,0.00,0.00,0.00,0.00,0.00,0.00,0.00,0.00,0.00,0.00,0.00,0.00,0.00,0.00,0.00,0.00,0.00,0.00,0.00,0.00,0.00,0.00,0.00,0.00,0.00,0.00,0.00,0.00,0.00,0.00,0.00,0.00,0.00,0.00,0.00,0.00,0.00,0.00,0.00,0.00,0.00,0.00,0.00,0.00,0.00,0.00,0.00,0.00,0.00,0.00,0.00,0.00,0.00,0.00,0.00,0.00,0.00,0.00,0.00,0.00,0.00,0.00,0.00,0.00,0.00,0.00,0.00,0.00,0.00,0.00,0.00,0.00,0.00,0.00,0.00,0.00,0.00,0.00,0.00,0.00,0.00,0.00,0.00,0.00,0.00,0.00,0.00,0.00,0.00,0.00,0.00,0.00,0.00,0.00,0.00,0.00,0.00,0.00,0.00,0.00,0.00,0.00,0.00,0.00,0.00,0.00,0.00,0.00,0.00,0.00,0.00,0.00,0.00,0.00,0.00,0.00,0.00,0.00,0.00,0.00,0.00,0.00,0.00,0.00,0.00,0.00,0.00,0.00,0.00,0.00,0.00,0.00,0.00,0.00,0.00,0.00,0.00,0.00,0.00,0.00,0.00,0.00,0.00,0.00,0.00,0.00,0.00,0.00,0.00,0.00,0.00,0.00,0.00,0.00,0.00,0.00,0.00,0.00,0.00,0.00,0.00,0.00,0.00,0.00,0.00,0.00,0.00,0.00,0.00,0.00,0.00,0.00,0.00,0.00,0.00,0.00,0.00,0.00,0.00,0.00,0.00,0.00,0.00,0.00,0.00,0.00,0.00,0.00,0.00,0.00,0.00,0.00,0.00,0.00,0.00,0.00,0.00,0.00,0.00,0.00,0.00,0.00,0.00,0.00,0.00,0.00,0.00,0.00,0.00,0.00,0.00,0.00,0.00,0.00,0.00,0.00,0.00,0.00,0.00,0.00,0.00,0.00,0.00,0.00,0.00,0.00,0.00,0.00,0.00,0.00,0.00,0.00,0.00,0.00,0.00,0.00,0.00,0.00,0.00,0.00,0.00,0.00,0.00,0.00,0.00,0.00,0.00,0.00,0.00,0.00,0.00,0.00,0.00,0.00,0.00,0.00,0.00,0.00,0.00,0.00,0.00,0.00,0.00,0.00,0.00,0.00,0.00,0.00,0.00,0.00,0.00,0.00,0.00,0.00,0.00,0.00,0.00,0.00,0.00,0.00,0.00,0.00,0.00,0.00,0.00,0.00,0.00,0.00,0.00,0.00,0.00,0.00,0.00,0.00,0.00,0.00,0.00,0.00,0.00,0.00,0.00,0.00,0.00,0.00,0.00,0.00,0.00,0.00,0.00,0.00,0.00,0.00,0.00,0.00,0.00,0.00,0.00,0.00,0.00,0.00,0.00,0.00,0.00,0.00,0.00,0.00,0.00,0.00,0.00,0.00,0.00,0.00,0.00,0.00,0.00,0.00,0.00,0.00,0.00,0.00,0.00,0.00,0.00,0.00,0.00,0.00,0.00,0.00,0.00,0.00,0.00,0.00,0.00,0.00,0.00,0.00,0.00,0.00,0.00,0.00,0.00,0.00,0.00,0.00,0.00,0.00,0.00,0.00,0.00,0.00,0.00,0.00,0.00,0.00,0.00,0.00,0.00,0.00,0.00,0.00,0.00,0.00,0.00,0.00,0.00,0.00,0.00,0.00,0.00,0.00,0.00,0.00,0.00,0.00,0.00,0.00,0.00,0.00,0.00,0.00,0.00,0.00,0.00,0.00,0.00,0.00,0.00,0.00,0.00,0.00,0.00,0.00,0.00,0.00,0.00,0.00,0.00,0.00,0.00,0.00,0.00,0.00,0.00,0.00,0.00,0.00,0.00,0.00,0.00,0.00,0.00,0.00,0.00,0.00,0.00,0.00,0.00,0.00,0.00,0.00,0.00,0.00,0.00,0.00,0.00,0.00,0.00,0.00,0.00,0.00,0.00,0.00,0.00,0.00,0.00,0.00,0.00,0.00,0.00,0.00,0.00,0.00,0.00,0.00,0.00,0.00,0.00,0.00,0.00,0.00,0.00,0.00,0.00,0.00,0.00,0.00,0.00,0.00,0.00,0.00,0.00,0.00,0.00,0.00,0.00,0.00,0.00,0.00,0.00,0.00,0.00,0.00,0.00,0.00,0.00,0.00,0.00,0.00,0.00,0.00,0.00,0.00,0.00,0.00,0.00,0.00,0.00,0.00,0.00,0.00,0.00,0.00,0.00,0.00,0.00,0.00,0.00,0.00,0.00,0.00,0.00,0.00,0.00,0.00,0.00,0.00,0.00,0.00,0.00,0.00,0.00,0.00,0.00,0.00,0.00,0.00,0.00,0.00,0.00,0.00,0.00,0.00,0.00,0.00,0.00,0.00,0.00,0.00,0.00,0.00,0.00,0.00,0.00,0.00,0.00,0.00,0.00,0.00,0.00,0.00,0.00,0.00,0.00,0.00,0.00,0.00,0.00,0.00,0.00,0.00,0.00,0.00,0.00,0.00,0.00,0.00,0.00,0.00,0.00,0.00,0.00,0.00,0.00,0.00,0.00,0.00,0.00,0.00,0.00,0.00,0.00,0.00,0.00,0.00,0.00,0.00,0.00,0.00,0.00,0.00,0.00,0.00,0.00,0.00,0.00,0.00,0.00,0.00,0.00,0.00,0.00,0.00,0.00,0.00,0.00,0.00,0.00,0.00,0.00,0.00,0.00,0.00,0.00,0.00,0.00,0.00,0.00,0.00,0.00,0.00,0.00,0.00,0.00,0.00,0.00,0.00,0.00,0.00,0.00,0.00,0.00,0.00,0.00,0.00,0.00,0.00,0.00,0.00,0.00,0.00,0.00,0.00,0.00,0.00,0.00,0.00,0.00,0.00,0.00,0.00,0.00,0.00,0.00,0.00,0.00,0.00,0.00,0.00,0.00,0.00,0.00,0.00,0.00,0.00,0.00,0.00,0.00,0.00,0.00,0.00,0.00,0.00,0.00,0.00,0.00,0.00,0.00,0.00,0.00,0.00,0.00,0.00,0.00,0.00,0.00,0.00,0.00,0.00,0.00,0.00,0.00,0.00,0.00,0.00,0.00,0.00,0.00,0.00,0.00,0.00,0.00,0.00,0.00,0.00,0.00,0.00,0.00,0.00,0.00,0.00,0.00,0.00,0.00,0.00,0.00,0.00,0.00,0.00,0.00,0.00,0.00,0.00,0.00,0.00,0.00,0.00,0.00,0.00,0.00,0.00,0.00,0.00,0.00,0.00,0.00,0.00,0.00,0.00,0.00,0.00,0.00,0.00,0.00,0.00,0.00,0.00,0.00,0.00,0.00,0.00,0.00,0.00,0.00,0.00,0.00,0.00,0.00,0.00,0.00,0.00,0.00,0.00,0.00,0.00,0.00,0.00,0.00,0.00,0.00,0.00,0.00,0.00,0.00,0.00,0.00,0.00,0.00,0.00,0.00,0.00,0.00,0.00,0.00,0.00,0.00,0.00,0.00,0.00,0.00,0.00,0.00,0.00,0.00,0.00,0.00,0.00,0.00,0.00,0.00,0.00,0.00,0.00,0.00,0.00,0.00,0.00,0.00,0.00,0.00,0.00,0.00,0.00,0.00,0.00,0.00,0.00,0.00,0.00,0.00,0.00,0.00,0.00,0.00,0.00,0.00,0.00,0.00,0.00,0.00,0.00,0.00,0.00,0.00,0.00,0.00,0.00,0.01,0.00,0.00,0.00,0.22,0.00,0.00,0.98,0.99,0.99,1.00,1.00,1.00,0.99,0.99,0.99,0.00,0.00,0.00,0.00,0.00,0.00,0.00,0.00,0.00,0.00,0.00,0.00,0.00,0.00,0.00,0.00,0.00,0.00,0.00,0.00,0.00,0.00,0.00,0.00,0.00,0.00,0.00,0.00,0.00,0.00,0.00,0.01,0.00,0.01,0.95,0.94,0.13],[0.00,0.00,0.00,0.00,0.00,0.00,0.00,0.00,0.00,0.00,0.00,0.00,0.00,0.00,0.00,0.00,0.00,0.00,0.00,0.00,0.00,0.00,0.00,0.00,0.00,0.00,0.00,0.00,0.00,0.00,0.00,0.00,0.00,0.00,0.00,0.00,0.00,0.00,0.00,0.00,0.00,0.00,0.00,0.00,0.00,0.00,0.00,0.00,0.00,0.00,0.00,0.00,0.00,0.00,0.00,0.00,0.00,0.00,0.00,0.00,0.00,0.00,0.00,0.00,0.00,0.00,0.00,0.00,0.00,0.00,0.00,0.00,0.00,0.00,0.00,0.00,0.00,0.00,0.00,0.00,0.00,0.00,0.00,0.00,0.00,0.00,0.00,0.00,0.00,0.00,0.00,0.00,0.00,0.00,0.00,0.00,0.00,0.00,0.00,0.00,0.00,0.00,0.00,0.00,0.00,0.00,0.00,0.00,0.00,0.00,0.00,0.00,0.00,0.00,0.00,0.00,0.00,0.00,0.00,0.00,0.00,0.00,0.00,0.00,0.00,0.00,0.00,0.00,0.00,0.00,0.00,0.00,0.00,0.00,0.00,0.00,0.00,0.00,0.00,0.00,0.00,0.00,0.00,0.00,0.00,0.00,0.00,0.00,0.00,0.00,0.00,0.00,0.00,0.00,0.00,0.00,0.00,0.00,0.00,0.00,0.00,0.00,0.00,0.00,0.00,0.00,0.00,0.00,0.00,0.00,0.00,0.00,0.00,0.00,0.00,0.00,0.00,0.00,0.00,0.00,0.00,0.00,0.00,0.00,0.00,0.00,0.00,0.00,0.00,0.00,0.00,0.00,0.00,0.00,0.00,0.00,0.00,0.00,0.00,0.00,0.00,0.00,0.00,0.00,0.00,0.00,0.00,0.00,0.00,0.00,0.00,0.00,0.00,0.00,0.00,0.00,0.00,0.00,0.00,0.00,0.00,0.00,0.00,0.00,0.00,0.00,0.00,0.00,0.00,0.00,0.00,0.00,0.00,0.00,0.00,0.00,0.00,0.00,0.00,0.00,0.00,0.00,0.00,0.00,0.00,0.00,0.00,0.00,0.00,0.00,0.00,0.00,0.00,0.00,0.00,0.00,0.00,0.00,0.00,0.00,0.00,0.00,0.00,0.00,0.00,0.00,0.00,0.00,0.00,0.00,0.00,0.00,0.00,0.00,0.00,0.00,0.00,0.00,0.00,0.00,0.00,0.00,0.00,0.00,0.00,0.00,0.00,0.00,0.00,0.00,0.00,0.00,0.00,0.00,0.00,0.00,0.00,0.00,0.00,0.00,0.00,0.00,0.00,0.00,0.00,0.00,0.00,0.00,0.00,0.00,0.00,0.00,0.00,0.00,0.00,0.00,0.00,0.00,0.00,0.00,0.00,0.00,0.00,0.00,0.00,0.00,0.00,0.00,0.00,0.00,0.00,0.00,0.00,0.00,0.00,0.00,0.00,0.00,0.00,0.00,0.00,0.00,0.00,0.00,0.00,0.00,0.00,0.00,0.00,0.00,0.00,0.00,0.00,0.00,0.00,0.00,0.00,0.00,0.00,0.00,0.00,0.00,0.00,0.00,0.00,0.00,0.00,0.00,0.00,0.00,0.00,0.00,0.00,0.00,0.00,0.00,0.00,0.00,0.00,0.00,0.00,0.00,0.00,0.00,0.00,0.00,0.00,0.00,0.00,0.00,0.00,0.00,0.00,0.00,0.00,0.00,0.00,0.00,0.00,0.00,0.00,0.00,0.00,0.00,0.00,0.00,0.00,0.00,0.00,0.00,0.00,0.00,0.00,0.00,0.00,0.00,0.00,0.00,0.00,0.00,0.00,0.00,0.00,0.00,0.00,0.00,0.00,0.00,0.00,0.00,0.00,0.01,0.00,0.00,0.00,0.00,0.00,0.00,0.00,0.00,0.00,0.00,0.00,0.00,0.00,0.00,0.00,0.00,0.00,0.00,0.00,0.00,0.00,0.00,0.00,0.00,0.00,0.00,0.00,0.00,0.00,0.00,0.00,0.00,0.00,0.00,0.00,0.00,0.00,0.00,0.00,0.00,0.00,0.00,0.00,0.00,0.00,0.00,0.00,0.00,0.00,0.00,0.00,0.00,0.00,0.00,0.00,0.00,0.00,0.00,0.00,0.00,0.00,0.00,0.00,0.00,0.00,0.00,0.00,0.00,0.00,0.00,0.00,0.00,0.00,0.00,0.00,0.00,0.00,0.00,0.00,0.00,0.00,0.00,0.00,0.00,0.00,0.00,0.00,0.00,0.00,0.00,0.00,0.00,0.00,0.00,0.00,0.00,0.00,0.00,0.00,0.00,0.00,0.00,0.00,0.00,0.00,0.00,0.00,0.00,0.00,0.00,0.00,0.00,0.00,0.00,0.00,0.00,0.00,0.00,0.00,0.00,0.00,0.00,0.00,0.00,0.00,0.00,0.00,0.00,0.00,0.00,0.00,0.00,0.00,0.00,0.00,0.00,0.00,0.00,0.00,0.00,0.00,0.00,0.00,0.00,0.00,0.00,0.00,0.00,0.00,0.00,0.00,0.00,0.00,0.00,0.00,0.00,0.00,0.00,0.00,0.00,0.00,0.00,0.00,0.00,0.00,0.00,0.00,0.00,0.00,0.00,0.00,0.00,0.00,0.00,0.00,0.00,0.00,0.00,0.00,0.00,0.00,0.00,0.00,0.00,0.00,0.00,0.00,0.00,0.00,0.00,0.00,0.00,0.00,0.00,0.00,0.00,0.00,0.00,0.00,0.00,0.00,0.00,0.00,0.00,0.00,0.00,0.00,0.00,0.00,0.00,0.00,0.00,0.00,0.00,0.00,0.00,0.00,0.00,0.00,0.00,0.00,0.00,0.00,0.00,0.00,0.00,0.00,0.00,0.00,0.00,0.00,0.00,0.00,0.00,0.00,0.00,0.00,0.00,0.00,0.00,0.00,0.00,0.00,0.00,0.00,0.00,0.00,0.00,0.00,0.00,0.00,0.00,0.00,0.00,0.00,0.00,0.00,0.00,0.00,0.00,0.00,0.00,0.00,0.00,0.00,0.00,0.00,0.00,0.00,0.00,0.00,0.00,0.00,0.00,0.00,0.00,0.00,0.00,0.00,0.00,0.00,0.00,0.00,0.00,0.00,0.00,0.00,0.00,0.00,0.00,0.00,0.00,0.00,0.00,0.00,0.00,0.00,0.00,0.00,0.00,0.00,0.00,0.00,0.00,0.00,0.00,0.00,0.00,0.00,0.00,0.00,0.00,0.00,0.00,0.00,0.00,0.00,0.00,0.00,0.00,0.00,0.00,0.00,0.00,0.00,0.00,0.00,0.00,0.00,0.00,0.00,0.00,0.00,0.00,0.00,0.00,0.00,0.00,0.00,0.00,0.00,0.00,0.00,0.00,0.00,0.00,0.00,0.00,0.00,0.00,0.00,0.00,0.00,0.00,0.00,0.00,0.00,0.00,0.00,0.00,0.00,0.00,0.00,0.00,0.00,0.00,0.00,0.00,0.00,0.00,0.00,0.00,0.00,0.00,0.00,0.00,0.00,0.00,0.00,0.00,0.00,0.00,0.00,0.00,0.00,0.00,0.00,0.00,0.00,0.00,0.00,0.00,0.00,0.00,0.00,0.00,0.00,0.00,0.00,0.00,0.00,0.00,0.00,0.00,0.00,0.00,0.00,0.00,0.00,0.00,0.00,0.00,0.00,0.00,0.00,0.00,0.00,0.00,0.00,0.00,0.00,0.00,0.00,0.00,0.00,0.00,0.00,0.00,0.00,0.00,0.00,0.00,0.00,0.00,0.00,0.00,0.00,0.00,0.00,0.00,0.00,0.00,0.00,0.00,0.00,0.00,0.00,0.00,0.00,0.00,0.00,0.00,0.00,0.00,0.00,0.00,0.00,0.00,0.00,0.00,0.00,0.00,0.00,0.00,0.00,0.00,0.00,0.00,0.00,0.00,0.00,0.00,0.00,0.00,0.00,0.00,0.00,0.00,0.00,0.00,0.00,0.00,0.00,0.00,0.00,0.00,0.00,0.00,0.00,0.00,0.00,0.00,0.00,0.00,0.00,0.00,0.00,0.00,0.00,0.00,0.00,0.00,0.00,0.00,0.00,0.00,0.00,0.00,0.00,0.00,0.00,0.00,0.00,0.00,0.00,0.00,0.00,0.00,0.00,0.00,0.00,0.00,0.00,0.00,0.00,0.00,0.00,0.00,0.00,0.00,0.00,0.00,0.00,0.00,0.00,0.00,0.00,0.00,0.00,0.00,0.00,0.00,0.00,0.00,0.00,0.00,0.00,0.00,0.00,0.00,0.00,0.00,0.00,0.00,0.00,0.00,0.00,0.00,0.00,0.00,0.00,0.00,0.00,0.00,0.00,0.00,0.00,0.00,0.00,0.00,0.00,0.00,0.00,0.00,0.00,0.00,0.00,0.00,0.00,0.00,0.00,0.00,0.00,0.00,0.00,0.00,0.00,0.00,0.00,0.00,0.00,0.00,0.00,0.00,0.00,0.00,0.00,0.00,0.00,0.00,0.00,0.00,0.08,0.00,0.00,0.00,0.96,0.00,0.00,0.00,0.00,0.00,0.00,0.00,0.00,0.00,0.00,0.00,0.00,0.00,0.00,0.00,0.00,0.00,0.00,0.00,0.00,0.00,0.00,0.00,0.00,0.00,0.00,0.00,0.00,0.00,0.00,0.00,0.00,0.00,0.00,0.00,0.00,0.00,0.00,0.00,0.00,0.00,0.00,0.00,0.00,0.00,0.00,0.00,0.00,0.00,0.00,0.00,0.00,0.00,0.00,0.00,0.00,0.00,0.00,0.00,0.00,0.00,0.00,0.00,0.00,0.00,0.00,0.00,0.00,0.00,0.00,0.00,0.00,0.00,0.00,0.00,0.00,0.00,0.00,0.00,0.00,0.00,0.00,0.00,0.00,0.00,0.00,0.00,0.00,0.00,0.00,0.00,0.00,0.00,0.00,0.00,0.00,0.00,0.00,0.00,0.00,0.00,0.00,0.00,0.00,0.00,0.00,0.00,0.00,0.00,0.00,0.00,0.00,0.00,0.00,0.00,0.00,0.00,0.00,0.00,0.73,0.00,0.00,0.76,0.62,0.00,0.00,0.06,0.00,0.00,0.98,0.98,1.00,0.99,1.00,1.00,1.00,0.99,1.00,1.00,0.00,0.00,0.00,0.00,0.00,0.00,0.00,0.00,0.00,0.00,0.00,0.00,0.00,0.00,0.00,0.00,0.00,0.00,0.00,0.00,0.00,0.00,0.00,0.00,0.00,0.00,0.00,0.00,0.00,0.00,0.00,0.00,0.00,0.01,0.10,0.00],[0.00,0.00,0.00,0.00,0.00,0.00,0.00,0.00,0.00,0.00,0.00,0.00,0.00,0.00,0.00,0.00,0.00,0.00,0.00,0.00,0.00,0.00,0.00,0.00,0.00,0.00,0.00,0.00,0.00,0.00,0.00,0.00,0.00,0.00,0.00,0.00,0.00,0.00,0.00,0.00,0.00,0.00,0.00,0.00,0.00,0.00,0.00,0.00,0.00,0.00,0.00,0.00,0.00,0.00,0.00,0.00,0.00,0.00,0.00,0.00,0.00,0.00,0.00,0.00,0.00,0.00,0.00,0.00,0.00,0.00,0.00,0.00,0.00,0.00,0.00,0.00,0.00,0.00,0.00,0.00,0.00,0.00,0.00,0.00,0.00,0.00,0.00,0.00,0.00,0.00,0.00,0.00,0.00,0.00,0.00,0.00,0.00,0.00,0.00,0.00,0.00,0.00,0.00,0.00,0.00,0.00,0.00,0.00,0.00,0.00,0.00,0.00,0.00,0.00,0.00,0.00,0.00,0.00,0.00,0.00,0.00,0.00,0.00,0.00,0.00,0.00,0.00,0.00,0.00,0.00,0.00,0.00,0.00,0.00,0.00,0.00,0.00,0.00,0.00,0.00,0.00,0.00,0.00,0.00,0.00,0.00,0.00,0.00,0.00,0.00,0.00,0.00,0.00,0.00,0.00,0.00,0.00,0.00,0.00,0.00,0.00,0.00,0.00,0.00,0.00,0.00,0.00,0.00,0.00,0.00,0.00,0.00,0.00,0.00,0.00,0.00,0.00,0.00,0.00,0.00,0.00,0.00,0.00,0.00,0.00,0.00,0.00,0.00,0.00,0.00,0.00,0.00,0.00,0.00,0.01,0.00,0.00,0.00,0.00,0.00,0.00,0.00,0.00,0.00,0.00,0.00,0.00,0.00,0.00,0.00,0.00,0.00,0.00,0.00,0.00,0.00,0.00,0.00,0.00,0.00,0.00,0.00,0.00,0.00,0.00,0.00,0.00,0.00,0.00,0.00,0.00,0.00,0.00,0.00,0.00,0.00,0.00,0.00,0.00,0.00,0.00,0.00,0.00,0.00,0.00,0.00,0.00,0.00,0.00,0.00,0.00,0.00,0.00,0.00,0.00,0.00,0.00,0.00,0.00,0.00,0.00,0.00,0.00,0.00,0.00,0.00,0.00,0.00,0.00,0.00,0.00,0.00,0.00,0.00,0.00,0.00,0.00,0.00,0.00,0.00,0.00,0.00,0.00,0.00,0.00,0.00,0.00,0.00,0.00,0.00,0.00,0.00,0.00,0.00,0.00,0.00,0.00,0.00,0.00,0.00,0.00,0.00,0.00,0.00,0.00,0.00,0.00,0.00,0.00,0.00,0.00,0.00,0.00,0.00,0.00,0.00,0.00,0.00,0.00,0.00,0.00,0.00,0.00,0.00,0.00,0.00,0.00,0.00,0.00,0.00,0.00,0.00,0.00,0.00,0.00,0.00,0.00,0.00,0.00,0.00,0.00,0.00,0.00,0.00,0.00,0.00,0.00,0.00,0.00,0.00,0.00,0.00,0.00,0.00,0.00,0.00,0.00,0.00,0.00,0.00,0.00,0.00,0.00,0.00,0.00,0.00,0.00,0.00,0.00,0.00,0.00,0.00,0.00,0.00,0.00,0.00,0.00,0.00,0.00,0.00,0.00,0.00,0.00,0.00,0.00,0.00,0.00,0.00,0.00,0.00,0.00,0.00,0.00,0.00,0.00,0.00,0.00,0.00,0.00,0.00,0.00,0.00,0.00,0.00,0.00,0.00,0.00,0.00,0.00,0.00,0.00,0.00,0.00,0.00,0.00,0.00,0.00,0.00,0.00,0.00,0.00,0.00,0.00,0.00,0.00,0.00,0.00,0.00,0.00,0.00,0.00,0.00,0.00,0.00,0.00,0.00,0.00,0.00,0.00,0.00,0.00,0.00,0.00,0.00,0.00,0.00,0.00,0.00,0.00,0.00,0.00,0.00,0.00,0.00,0.00,0.00,0.00,0.00,0.00,0.00,0.00,0.00,0.00,0.00,0.00,0.00,0.00,0.00,0.00,0.00,0.00,0.00,0.00,0.00,0.00,0.00,0.00,0.00,0.00,0.00,0.00,0.00,0.00,0.00,0.00,0.00,0.00,0.00,0.00,0.00,0.00,0.00,0.00,0.00,0.00,0.00,0.00,0.00,0.00,0.00,0.00,0.00,0.00,0.00,0.00,0.00,0.00,0.00,0.00,0.00,0.00,0.00,0.00,0.00,0.00,0.00,0.00,0.00,0.00,0.00,0.00,0.00,0.00,0.00,0.00,0.00,0.00,0.00,0.00,0.00,0.00,0.00,0.00,0.00,0.00,0.00,0.00,0.00,0.00,0.00,0.00,0.00,0.00,0.00,0.00,0.00,0.00,0.00,0.00,0.00,0.00,0.00,0.00,0.00,0.00,0.00,0.00,0.00,0.00,0.00,0.00,0.00,0.00,0.00,0.00,0.00,0.00,0.00,0.00,0.00,0.00,0.00,0.00,0.00,0.00,0.00,0.00,0.00,0.00,0.00,0.00,0.00,0.00,0.00,0.00,0.00,0.00,0.00,0.00,0.00,0.00,0.00,0.00,0.00,0.00,0.00,0.00,0.00,0.00,0.00,0.00,0.00,0.00,0.00,0.00,0.00,0.00,0.00,0.00,0.00,0.00,0.00,0.00,0.00,0.00,0.00,0.00,0.00,0.00,0.00,0.00,0.00,0.00,0.00,0.00,0.00,0.00,0.00,0.00,0.00,0.00,0.00,0.00,0.00,0.00,0.00,0.00,0.00,0.00,0.00,0.00,0.00,0.00,0.00,0.00,0.00,0.00,0.00,0.00,0.00,0.00,0.00,0.00,0.00,0.00,0.00,0.00,0.00,0.00,0.00,0.00,0.00,0.00,0.00,0.00,0.00,0.00,0.00,0.00,0.00,0.00,0.00,0.00,0.00,0.00,0.00,0.00,0.00,0.00,0.00,0.00,0.00,0.00,0.00,0.00,0.00,0.00,0.00,0.00,0.00,0.00,0.00,0.00,0.00,0.00,0.00,0.00,0.00,0.00,0.00,0.00,0.00,0.00,0.00,0.00,0.00,0.00,0.00,0.00,0.00,0.00,0.00,0.00,0.00,0.00,0.00,0.00,0.00,0.00,0.00,0.00,0.00,0.00,0.00,0.00,0.00,0.00,0.00,0.00,0.00,0.00,0.00,0.00,0.00,0.00,0.00,0.00,0.00,0.00,0.00,0.00,0.00,0.00,0.00,0.00,0.00,0.00,0.00,0.00,0.00,0.00,0.00,0.00,0.00,0.00,0.00,0.00,0.00,0.00,0.00,0.00,0.00,0.00,0.00,0.00,0.00,0.00,0.00,0.00,0.00,0.00,0.00,0.00,0.00,0.00,0.00,0.00,0.00,0.00,0.00,0.00,0.00,0.00,0.00,0.00,0.00,0.00,0.00,0.00,0.00,0.00,0.00,0.00,0.00,0.00,0.00,0.00,0.00,0.00,0.00,0.00,0.00,0.00,0.00,0.00,0.00,0.00,0.00,0.00,0.00,0.00,0.00,0.00,0.00,0.00,0.00,0.00,0.00,0.00,0.00,0.00,0.00,0.00,0.00,0.00,0.00,0.00,0.00,0.00,0.00,0.00,0.00,0.00,0.00,0.00,0.00,0.00,0.00,0.00,0.00,0.00,0.00,0.00,0.00,0.00,0.00,0.00,0.00,0.00,0.00,0.00,0.00,0.00,0.00,0.00,0.00,0.00,0.00,0.00,0.00,0.00,0.00,0.00,0.00,0.00,0.00,0.00,0.00,0.00,0.00,0.00,0.00,0.00,0.00,0.00,0.00,0.00,0.00,0.00,0.00,0.00,0.00,0.00,0.00,0.00,0.00,0.00,0.00,0.00,0.00,0.00,0.00,0.00,0.00,0.00,0.00,0.00,0.00,0.00,0.00,0.00,0.00,0.00,0.00,0.00,0.00,0.00,0.00,0.00,0.00,0.00,0.00,0.00,0.00,0.00,0.00,0.00,0.00,0.00,0.00,0.00,0.00,0.00,0.00,0.00,0.00,0.00,0.00,0.00,0.00,0.00,0.00,0.00,0.00,0.00,0.00,0.00,0.00,0.00,0.00,0.00,0.00,0.00,0.00,0.00,0.00,0.00,0.00,0.00,0.00,0.00,0.00,0.00,0.00,0.00,0.00,0.00,0.00,0.00,0.00,0.00,0.00,0.00,0.00,0.00,0.00,0.00,0.00,0.00,0.00,0.00,0.00,0.00,0.00,0.00,0.00,0.00,0.00,0.00,0.00,0.00,0.00,0.00,0.00,0.00,0.00,0.00,0.00,0.00,0.00,0.00,0.00,0.00,0.00,0.00,0.00,0.00,0.00,0.00,0.00,0.00,0.00,0.00,0.00,0.00,0.00,0.00,0.00,0.00,0.00,0.00,0.00,0.00,0.00,0.00,0.00,0.00,0.00,0.00,0.00,0.00,0.00,0.00,0.00,0.00,0.00,0.00,0.00,0.00,0.00,0.00,0.01,0.00,0.00,0.05,0.01,0.00,0.00,0.02,0.00,0.00,0.00,0.00,0.00,0.00,0.00,0.00,0.00,0.00,0.00,0.00,0.00,0.00,0.00,0.00,0.00,0.00,0.00,0.00,0.00,0.00,0.00,0.00,0.00,0.00,0.00,0.00,0.00,0.00,0.00,0.00,0.00,0.00,0.00,0.00,0.00,0.00,0.00,0.00,0.00,0.00,0.00,0.00,0.00,0.00,0.00,0.00,0.00,0.00,0.00,0.00,0.00,0.00,0.00,0.00,0.00,0.00,0.00,0.00,0.00,0.00,0.00,0.00,0.00,0.00,0.00,0.00,0.00,0.00,0.00,0.00,0.00,0.00,0.00,0.00,0.00,0.00,0.00,0.00,0.00,0.00,0.00,0.00,0.00,0.00,0.00,0.00,0.00,0.00,0.00,0.00,0.00,0.00,0.00,0.00,0.00,0.00,0.00,0.00,0.00,0.00,0.00,0.00,0.00,0.00,0.00,0.00,0.00,0.00,0.00,0.00,0.00,0.00,0.00,0.00,0.00,0.00,0.00,0.00,0.00,0.00,0.00,0.00,0.00,0.00,0.00,0.00,0.00,0.00,0.00,0.99,1.00,0.99,1.00,1.00,1.00,0.99,1.00,0.99,0.00,0.00,0.00,0.00,0.00,0.00,0.00,0.00,0.00,0.00,0.00,0.00,0.00,0.00,0.00,0.00,0.00,0.00,0.00,0.00,0.00,0.00,0.00,0.00,0.00,0.00,0.00,0.00,0.00,0.00,0.00,0.00,0.00,0.00,0.00],[0.00,0.00,0.00,0.00,0.00,0.00,0.00,0.00,0.00,0.00,0.00,0.00,0.00,0.00,0.00,0.00,0.00,0.00,0.00,0.00,0.00,0.00,0.00,0.00,0.00,0.00,0.00,0.00,0.00,0.00,0.00,0.00,0.00,0.00,0.00,0.00,0.00,0.00,0.00,0.00,0.00,0.00,0.00,0.00,0.00,0.00,0.00,0.00,0.00,0.00,0.00,0.00,0.00,0.00,0.00,0.00,0.00,0.00,0.00,0.00,0.00,0.00,0.00,0.00,0.00,0.00,0.00,0.00,0.00,0.00,0.00,0.00,0.00,0.00,0.00,0.00,0.00,0.00,0.00,0.00,0.00,0.00,0.00,0.00,0.00,0.00,0.00,0.00,0.00,0.00,0.00,0.00,0.00,0.00,0.00,0.00,0.00,0.00,0.00,0.00,0.00,0.00,0.00,0.00,0.00,0.00,0.00,0.00,0.00,0.00,0.00,0.00,0.00,0.00,0.00,0.00,0.00,0.00,0.00,0.00,0.00,0.00,0.00,0.00,0.00,0.00,0.00,0.00,0.00,0.00,0.00,0.00,0.00,0.00,0.00,0.00,0.00,0.00,0.00,0.00,0.00,0.00,0.00,0.00,0.00,0.00,0.00,0.00,0.00,0.00,0.00,0.00,0.00,0.00,0.00,0.00,0.00,0.00,0.00,0.00,0.00,0.00,0.00,0.00,0.00,0.00,0.00,0.00,0.00,0.00,0.00,0.00,0.00,0.00,0.00,0.00,0.00,0.00,0.00,0.00,0.00,0.00,0.00,0.00,0.00,0.00,0.00,0.00,0.00,0.00,0.00,0.00,0.00,0.00,0.00,0.00,0.00,0.00,0.00,0.00,0.00,0.00,0.00,0.00,0.00,0.00,0.00,0.00,0.00,0.00,0.00,0.00,0.00,0.00,0.00,0.00,0.00,0.00,0.00,0.00,0.00,0.00,0.00,0.00,0.00,0.00,0.00,0.00,0.00,0.00,0.00,0.00,0.00,0.00,0.00,0.00,0.00,0.00,0.00,0.00,0.00,0.00,0.00,0.00,0.00,0.00,0.00,0.00,0.00,0.00,0.00,0.00,0.00,0.00,0.00,0.00,0.00,0.00,0.00,0.00,0.00,0.00,0.00,0.00,0.00,0.00,0.00,0.00,0.00,0.00,0.00,0.00,0.00,0.00,0.00,0.00,0.00,0.00,0.00,0.00,0.00,0.00,0.00,0.00,0.00,0.00,0.00,0.00,0.00,0.00,0.00,0.00,0.00,0.00,0.00,0.00,0.00,0.00,0.00,0.00,0.00,0.00,0.00,0.00,0.00,0.00,0.00,0.00,0.00,0.00,0.00,0.00,0.00,0.00,0.00,0.00,0.00,0.00,0.00,0.00,0.00,0.00,0.00,0.00,0.00,0.00,0.00,0.00,0.00,0.00,0.00,0.00,0.00,0.00,0.00,0.00,0.00,0.00,0.00,0.00,0.00,0.00,0.00,0.00,0.00,0.00,0.00,0.00,0.00,0.00,0.00,0.00,0.00,0.00,0.00,0.00,0.00,0.00,0.00,0.00,0.00,0.00,0.00,0.00,0.00,0.00,0.00,0.00,0.00,0.00,0.00,0.00,0.00,0.00,0.00,0.00,0.00,0.00,0.00,0.00,0.00,0.00,0.00,0.00,0.00,0.00,0.00,0.00,0.00,0.00,0.00,0.00,0.00,0.00,0.00,0.00,0.00,0.00,0.00,0.00,0.00,0.00,0.00,0.00,0.00,0.00,0.00,0.00,0.00,0.00,0.00,0.00,0.00,0.00,0.00,0.00,0.00,0.00,0.00,0.00,0.00,0.00,0.00,0.00,0.00,0.00,0.00,0.00,0.00,0.00,0.00,0.00,0.00,0.00,0.00,0.00,0.00,0.00,0.00,0.00,0.00,0.00,0.00,0.00,0.00,0.00,0.00,0.00,0.00,0.00,0.00,0.00,0.00,0.00,0.00,0.00,0.00,0.00,0.00,0.00,0.00,0.00,0.00,0.00,0.00,0.00,0.00,0.00,0.00,0.00,0.00,0.00,0.00,0.00,0.00,0.00,0.00,0.00,0.00,0.00,0.00,0.00,0.00,0.00,0.00,0.00,0.00,0.00,0.00,0.00,0.00,0.00,0.00,0.00,0.00,0.00,0.00,0.00,0.00,0.00,0.00,0.00,0.00,0.00,0.00,0.00,0.00,0.00,0.00,0.00,0.00,0.00,0.00,0.00,0.00,0.00,0.00,0.00,0.00,0.00,0.00,0.00,0.00,0.00,0.00,0.00,0.00,0.00,0.00,0.00,0.00,0.00,0.00,0.00,0.00,0.00,0.00,0.00,0.00,0.00,0.00,0.00,0.00,0.00,0.00,0.00,0.00,0.00,0.00,0.00,0.00,0.00,0.00,0.00,0.00,0.00,0.00,0.00,0.00,0.00,0.00,0.00,0.00,0.00,0.00,0.00,0.00,0.00,0.00,0.00,0.00,0.00,0.00,0.00,0.00,0.00,0.00,0.00,0.00,0.00,0.00,0.00,0.00,0.00,0.00,0.00,0.00,0.00,0.00,0.00,0.00,0.00,0.00,0.00,0.00,0.00,0.00,0.00,0.00,0.00,0.00,0.00,0.00,0.00,0.00,0.00,0.00,0.00,0.00,0.00,0.00,0.00,0.00,0.00,0.00,0.00,0.00,0.00,0.00,0.00,0.00,0.00,0.00,0.00,0.00,0.00,0.00,0.00,0.00,0.00,0.00,0.00,0.00,0.00,0.00,0.00,0.00,0.00,0.00,0.00,0.00,0.00,0.00,0.00,0.00,0.00,0.00,0.00,0.00,0.00,0.00,0.00,0.00,0.00,0.00,0.00,0.00,0.00,0.00,0.00,0.00,0.00,0.00,0.00,0.00,0.00,0.00,0.00,0.00,0.00,0.00,0.00,0.00,0.00,0.00,0.00,0.00,0.00,0.00,0.00,0.00,0.00,0.00,0.00,0.00,0.00,0.00,0.00,0.00,0.00,0.00,0.00,0.00,0.00,0.00,0.00,0.00,0.00,0.00,0.00,0.00,0.00,0.00,0.00,0.00,0.00,0.00,0.00,0.00,0.00,0.00,0.00,0.00,0.00,0.00,0.00,0.00,0.00,0.00,0.00,0.00,0.00,0.00,0.00,0.00,0.00,0.00,0.00,0.00,0.00,0.00,0.00,0.00,0.00,0.00,0.00,0.00,0.00,0.00,0.00,0.00,0.00,0.00,0.00,0.00,0.00,0.00,0.00,0.00,0.00,0.00,0.00,0.00,0.00,0.00,0.00,0.00,0.00,0.00,0.00,0.00,0.00,0.00,0.00,0.00,0.00,0.00,0.00,0.00,0.00,0.00,0.00,0.00,0.00,0.00,0.00,0.00,0.00,0.00,0.00,0.00,0.00,0.00,0.00,0.00,0.00,0.00,0.00,0.00,0.00,0.00,0.00,0.00,0.00,0.00,0.00,0.00,0.00,0.00,0.00,0.00,0.00,0.00,0.00,0.00,0.00,0.00,0.00,0.00,0.00,0.00,0.00,0.00,0.00,0.00,0.00,0.00,0.00,0.00,0.00,0.00,0.00,0.00,0.00,0.00,0.00,0.00,0.00,0.00,0.00,0.00,0.00,0.00,0.00,0.00,0.00,0.00,0.00,0.00,0.00,0.00,0.00,0.00,0.00,0.00,0.00,0.00,0.00,0.00,0.00,0.00,0.00,0.00,0.00,0.00,0.00,0.00,0.00,0.00,0.00,0.00,0.00,0.00,0.00,0.00,0.00,0.00,0.00,0.00,0.00,0.00,0.00,0.00,0.00,0.00,0.00,0.00,0.00,0.00,0.00,0.00,0.00,0.00,0.00,0.00,0.00,0.00,0.00,0.00,0.00,0.00,0.00,0.00,0.00,0.00,0.00,0.00,0.00,0.00,0.00,0.00,0.00,0.00,0.00,0.00,0.00,0.00,0.00,0.00,0.00,0.00,0.00,0.00,0.00,0.00,0.00,0.00,0.00,0.00,0.00,0.00,0.00,0.00,0.00,0.00,0.00,0.00,0.00,0.00,0.00,0.00,0.00,0.00,0.00,0.00,0.00,0.00,0.00,0.00,0.00,0.00,0.00,0.00,0.00,0.00,0.00,0.00,0.00,0.00,0.00,0.00,0.00,0.00,0.00,0.00,0.00,0.00,0.00,0.00,0.00,0.00,0.00,0.00,0.00,0.00,0.00,0.00,0.00,0.00,0.00,0.00,0.00,0.00,0.00,0.00,0.00,0.00,0.00,0.00,0.00,0.00,0.00,0.00,0.00,0.00,0.00,0.00,0.00,0.00,0.00,0.00,0.00,0.00,0.00,0.00,0.00,0.00,0.00,0.00,0.00,0.00,0.00,0.00,0.00,0.00,0.00,0.00,0.00,0.00,0.00,0.00,0.00,0.00,0.00,0.00,0.00,0.00,0.00,0.00,0.00,0.00,0.00,0.00,0.00,0.00,0.00,0.00,0.00,0.00,0.00,0.00,0.00,0.00,0.00,0.00,0.00,0.00,0.00,0.00,0.00,0.00,0.00,0.00,0.00,0.00,0.00,0.00,0.00,0.00,0.00,0.00,0.00,0.00,0.00,0.00,0.00,0.00,0.00,0.00,0.00,0.00,0.00,0.00,0.00,0.00,0.00,0.00,0.00,0.00,0.00,0.00,0.00,0.00,0.00,0.00,0.00,0.00,0.00,0.00,0.00,0.00,0.00,0.00,0.00,0.00,0.00,0.00,0.00,0.00,0.00,0.00,0.00,0.00,0.00,0.00,0.00,0.00,0.00,0.00,0.00,0.00,0.00,0.00,0.00,0.00,0.00,0.00,0.00,0.00,0.00,0.00,0.00,0.00,0.00,0.00,0.00,0.00,0.00,0.00,0.00,0.00,0.00,0.00,0.00,0.00,0.00,0.00,0.00,0.00,0.00,0.00,0.00,0.00,0.00,0.00,0.00,0.00,0.00,0.00,0.00,0.00,0.00,0.00,0.00,0.00,0.00,0.00,0.00,0.00,0.00,0.00,0.00,0.00,0.00,0.00,0.00,0.00,0.00,0.00,0.00,0.00,0.00,0.00,0.00,0.00,0.00,0.00,0.00,0.00,0.00,0.00,0.97,0.99,0.99,1.00,1.00,1.00,0.99,1.00,0.99,0.00,0.00,0.00,0.00,0.00,0.00,0.00,0.00,0.00,0.00,0.00,0.00,0.00,0.00,0.00,0.00,0.00,0.00,0.00,0.00,0.00,0.00,0.00,0.00,0.00,0.00,0.00,0.02,0.03,0.00,0.00,0.92,0.02,0.00],[0.00,0.00,0.00,0.00,0.00,0.00,0.00,0.00,0.00,0.00,0.00,0.00,0.00,0.00,0.00,0.00,0.00,0.00,0.00,0.00,0.00,0.00,0.00,0.00,0.00,0.00,0.00,0.00,0.00,0.00,0.00,0.00,0.00,0.00,0.00,0.00,0.00,0.00,0.00,0.00,0.00,0.00,0.00,0.00,0.00,0.00,0.00,0.00,0.00,0.00,0.00,0.00,0.00,0.00,0.00,0.00,0.00,0.00,0.00,0.00,0.00,0.00,0.00,0.00,0.00,0.00,0.00,0.00,0.00,0.00,0.00,0.00,0.00,0.00,0.00,0.00,0.00,0.00,0.00,0.00,0.00,0.00,0.00,0.00,0.00,0.00,0.00,0.00,0.00,0.00,0.00,0.00,0.00,0.00,0.00,0.00,0.00,0.00,0.00,0.00,0.00,0.00,0.00,0.00,0.00,0.00,0.00,0.00,0.00,0.00,0.00,0.00,0.00,0.00,0.00,0.00,0.00,0.00,0.00,0.00,0.00,0.00,0.00,0.00,0.00,0.00,0.00,0.00,0.00,0.00,0.00,0.00,0.00,0.00,0.00,0.00,0.00,0.00,0.00,0.00,0.00,0.00,0.00,0.00,0.00,0.00,0.00,0.00,0.00,0.00,0.00,0.00,0.00,0.00,0.00,0.00,0.00,0.00,0.00,0.00,0.00,0.00,0.00,0.00,0.00,0.00,0.00,0.00,0.00,0.00,0.00,0.00,0.00,0.00,0.00,0.00,0.00,0.00,0.00,0.00,0.00,0.00,0.00,0.00,0.00,0.00,0.00,0.00,0.00,0.00,0.00,0.00,0.00,0.00,0.00,0.00,0.00,0.00,0.00,0.00,0.00,0.00,0.00,0.00,0.00,0.00,0.00,0.00,0.00,0.00,0.00,0.00,0.00,0.00,0.00,0.00,0.00,0.00,0.00,0.00,0.00,0.00,0.00,0.00,0.00,0.00,0.00,0.00,0.00,0.00,0.00,0.00,0.00,0.00,0.00,0.00,0.00,0.00,0.00,0.00,0.00,0.00,0.00,0.00,0.00,0.00,0.00,0.00,0.00,0.00,0.00,0.00,0.00,0.00,0.00,0.00,0.00,0.00,0.00,0.00,0.00,0.00,0.00,0.00,0.00,0.00,0.00,0.00,0.00,0.00,0.00,0.00,0.00,0.00,0.00,0.00,0.00,0.00,0.00,0.00,0.00,0.00,0.00,0.00,0.00,0.00,0.00,0.00,0.00,0.00,0.00,0.00,0.00,0.00,0.00,0.00,0.00,0.00,0.00,0.00,0.00,0.00,0.00,0.00,0.00,0.00,0.00,0.00,0.00,0.00,0.00,0.00,0.00,0.00,0.00,0.00,0.00,0.00,0.00,0.00,0.00,0.00,0.00,0.00,0.00,0.00,0.00,0.00,0.00,0.00,0.00,0.00,0.00,0.00,0.00,0.00,0.00,0.00,0.00,0.00,0.00,0.00,0.00,0.00,0.00,0.00,0.00,0.00,0.00,0.00,0.00,0.00,0.00,0.00,0.00,0.00,0.00,0.00,0.00,0.00,0.00,0.00,0.00,0.00,0.00,0.00,0.00,0.00,0.00,0.00,0.00,0.00,0.00,0.00,0.00,0.00,0.00,0.00,0.00,0.00,0.00,0.00,0.00,0.00,0.00,0.00,0.00,0.00,0.00,0.00,0.00,0.00,0.00,0.00,0.00,0.00,0.00,0.00,0.00,0.00,0.00,0.00,0.00,0.00,0.00,0.00,0.00,0.00,0.00,0.00,0.00,0.00,0.00,0.00,0.00,0.00,0.00,0.00,0.00,0.00,0.00,0.00,0.00,0.00,0.00,0.00,0.00,0.00,0.00,0.00,0.00,0.00,0.00,0.00,0.00,0.00,0.00,0.00,0.00,0.00,0.00,0.00,0.00,0.00,0.00,0.00,0.00,0.00,0.00,0.00,0.00,0.00,0.00,0.00,0.00,0.00,0.00,0.00,0.00,0.00,0.00,0.00,0.00,0.00,0.00,0.00,0.00,0.00,0.00,0.00,0.00,0.00,0.00,0.00,0.00,0.00,0.00,0.00,0.00,0.00,0.00,0.00,0.00,0.00,0.00,0.00,0.00,0.00,0.00,0.00,0.00,0.00,0.00,0.00,0.00,0.00,0.00,0.00,0.00,0.00,0.00,0.00,0.00,0.00,0.00,0.00,0.00,0.00,0.00,0.00,0.00,0.00,0.00,0.00,0.00,0.00,0.00,0.00,0.00,0.00,0.00,0.00,0.00,0.00,0.00,0.00,0.00,0.00,0.00,0.00,0.00,0.00,0.00,0.00,0.00,0.00,0.00,0.00,0.00,0.00,0.00,0.00,0.00,0.00,0.00,0.00,0.00,0.00,0.00,0.00,0.00,0.00,0.00,0.00,0.00,0.00,0.00,0.00,0.00,0.00,0.00,0.00,0.00,0.00,0.00,0.00,0.00,0.00,0.00,0.00,0.00,0.00,0.00,0.00,0.00,0.00,0.00,0.00,0.00,0.00,0.00,0.00,0.00,0.00,0.00,0.00,0.00,0.00,0.00,0.00,0.00,0.00,0.00,0.00,0.00,0.00,0.00,0.00,0.00,0.00,0.00,0.00,0.00,0.00,0.00,0.00,0.00,0.00,0.00,0.00,0.00,0.00,0.00,0.00,0.00,0.00,0.00,0.00,0.00,0.00,0.00,0.00,0.00,0.00,0.00,0.00,0.00,0.00,0.00,0.00,0.00,0.00,0.00,0.00,0.00,0.00,0.00,0.00,0.00,0.00,0.00,0.00,0.00,0.00,0.00,0.00,0.00,0.00,0.00,0.00,0.00,0.00,0.00,0.00,0.00,0.00,0.00,0.00,0.00,0.00,0.00,0.00,0.00,0.00,0.00,0.00,0.00,0.00,0.00,0.00,0.00,0.00,0.00,0.00,0.00,0.00,0.00,0.00,0.00,0.00,0.00,0.00,0.00,0.00,0.00,0.00,0.00,0.00,0.00,0.00,0.00,0.00,0.00,0.00,0.00,0.00,0.00,0.00,0.00,0.00,0.00,0.00,0.00,0.00,0.00,0.00,0.00,0.00,0.00,0.00,0.00,0.00,0.00,0.00,0.00,0.00,0.00,0.00,0.00,0.00,0.00,0.00,0.00,0.00,0.00,0.00,0.00,0.00,0.00,0.00,0.00,0.00,0.00,0.00,0.00,0.00,0.00,0.00,0.00,0.00,0.00,0.00,0.00,0.00,0.00,0.00,0.00,0.00,0.00,0.00,0.00,0.00,0.00,0.00,0.00,0.00,0.00,0.00,0.00,0.00,0.00,0.00,0.00,0.00,0.00,0.00,0.00,0.00,0.00,0.00,0.00,0.00,0.00,0.00,0.00,0.00,0.00,0.00,0.00,0.00,0.00,0.00,0.00,0.00,0.00,0.00,0.00,0.00,0.00,0.00,0.00,0.00,0.00,0.00,0.00,0.00,0.00,0.00,0.00,0.00,0.00,0.00,0.00,0.00,0.00,0.00,0.00,0.00,0.00,0.00,0.00,0.00,0.00,0.00,0.00,0.00,0.00,0.00,0.00,0.00,0.00,0.00,0.00,0.00,0.00,0.00,0.00,0.00,0.00,0.00,0.00,0.00,0.00,0.00,0.00,0.00,0.00,0.00,0.00,0.00,0.00,0.00,0.00,0.00,0.00,0.00,0.00,0.00,0.00,0.00,0.00,0.00,0.00,0.00,0.00,0.00,0.00,0.00,0.00,0.00,0.00,0.00,0.00,0.00,0.00,0.00,0.00,0.00,0.00,0.00,0.00,0.00,0.00,0.00,0.00,0.00,0.00,0.00,0.00,0.00,0.00,0.00,0.00,0.00,0.00,0.00,0.00,0.00,0.00,0.00,0.00,0.00,0.00,0.00,0.00,0.00,0.00,0.00,0.00,0.00,0.00,0.00,0.00,0.00,0.00,0.00,0.00,0.00,0.00,0.00,0.00,0.00,0.00,0.00,0.00,0.00,0.00,0.00,0.00,0.00,0.00,0.00,0.00,0.00,0.00,0.00,0.00,0.00,0.00,0.00,0.00,0.00,0.00,0.00,0.00,0.00,0.00,0.00,0.00,0.00,0.00,0.00,0.00,0.00,0.00,0.00,0.00,0.00,0.00,0.00,0.00,0.00,0.00,0.00,0.00,0.00,0.00,0.00,0.00,0.00,0.00,0.00,0.00,0.00,0.00,0.00,0.00,0.00,0.00,0.00,0.00,0.00,0.00,0.00,0.00,0.00,0.00,0.00,0.00,0.00,0.00,0.00,0.00,0.00,0.00,0.00,0.00,0.00,0.00,0.00,0.00,0.00,0.00,0.00,0.00,0.00,0.00,0.00,0.00,0.00,0.00,0.00,0.00,0.00,0.00,0.00,0.00,0.00,0.00,0.00,0.00,0.00,0.00,0.00,0.00,0.00,0.00,0.00,0.00,0.00,0.00,0.00,0.00,0.00,0.00,0.00,0.00,0.00,0.00,0.00,0.00,0.00,0.00,0.00,0.00,0.00,0.00,0.00,0.00,0.00,0.00,0.00,0.00,0.00,0.00,0.00,0.00,0.00,0.00,0.00,0.00,0.00,0.00,0.00,0.00,0.00,0.00,0.00,0.00,0.00,0.00,0.00,0.00,0.00,0.00,0.00,0.00,0.00,0.00,0.00,0.00,0.00,0.00,0.00,0.00,0.00,0.00,0.00,0.00,0.00,0.00,0.00,0.00,0.00,0.00,0.00,0.00,0.00,0.00,0.00,0.00,0.00,0.00,0.00,0.00,0.00,0.00,0.00,0.00,0.00,0.00,0.00,0.00,0.00,0.00,0.00,0.00,0.00,0.00,0.00,0.00,0.00,0.00,0.00,0.00,0.00,0.00,0.00,0.00,0.00,0.00,0.00,0.00,0.00,0.00,0.00,0.00,0.00,0.00,0.00,0.00,0.00,0.00,0.00,0.00,0.00,0.02,0.00,0.00,0.00,0.00,0.00,0.00,0.00,0.00,0.00,0.00,0.00,0.00,0.00,0.00,0.00,0.00,0.00,0.00,0.00,0.00,0.03,0.09,0.00,0.00,0.97,0.00,0.00,0.00,0.01,0.00,0.00,0.45,0.00,0.00,0.00,0.99,1.00,0.99,1.00,1.00,1.00,0.99,1.00,0.99,0.00,0.00,0.00,0.00,0.00,0.00,0.00,0.00,0.00,0.00,0.00,0.00,0.00,0.00,0.00,0.00,0.00,0.00,0.00,0.00,0.00,0.00,0.00,0.05,0.01,0.00,0.21,0.99,0.00,0.00,0.93,0.84,0.01],[0.00,0.00,0.00,0.00,0.00,0.00,0.00,0.00,0.00,0.00,0.00,0.00,0.00,0.00,0.00,0.00,0.00,0.00,0.00,0.00,0.00,0.00,0.00,0.00,0.00,0.00,0.00,0.00,0.00,0.00,0.00,0.00,0.00,0.00,0.00,0.00,0.00,0.00,0.00,0.00,0.00,0.00,0.00,0.00,0.00,0.00,0.00,0.00,0.00,0.00,0.00,0.00,0.00,0.00,0.00,0.00,0.00,0.00,0.00,0.00,0.00,0.00,0.00,0.00,0.00,0.00,0.00,0.00,0.00,0.00,0.00,0.00,0.00,0.00,0.00,0.00,0.00,0.00,0.00,0.00,0.00,0.00,0.00,0.00,0.00,0.00,0.00,0.00,0.00,0.00,0.00,0.00,0.00,0.00,0.00,0.00,0.00,0.00,0.00,0.00,0.00,0.00,0.00,0.00,0.00,0.00,0.00,0.00,0.00,0.00,0.00,0.00,0.00,0.00,0.00,0.00,0.00,0.00,0.00,0.00,0.00,0.00,0.00,0.00,0.00,0.00,0.00,0.00,0.00,0.00,0.00,0.00,0.00,0.00,0.00,0.00,0.00,0.00,0.00,0.00,0.00,0.00,0.00,0.00,0.00,0.00,0.00,0.00,0.00,0.00,0.00,0.00,0.00,0.00,0.00,0.00,0.00,0.00,0.00,0.00,0.00,0.00,0.00,0.00,0.00,0.00,0.00,0.00,0.00,0.00,0.00,0.00,0.00,0.00,0.00,0.00,0.00,0.00,0.00,0.00,0.00,0.00,0.00,0.00,0.00,0.00,0.00,0.00,0.00,0.00,0.00,0.00,0.00,0.00,0.01,0.00,0.00,0.00,0.00,0.00,0.00,0.00,0.00,0.00,0.00,0.00,0.00,0.00,0.00,0.00,0.00,0.00,0.00,0.00,0.00,0.00,0.00,0.00,0.00,0.00,0.00,0.00,0.00,0.00,0.00,0.00,0.00,0.00,0.00,0.00,0.00,0.00,0.00,0.00,0.00,0.00,0.00,0.00,0.00,0.00,0.00,0.00,0.00,0.00,0.00,0.00,0.00,0.00,0.00,0.00,0.00,0.00,0.00,0.00,0.00,0.00,0.00,0.00,0.00,0.00,0.00,0.00,0.00,0.00,0.00,0.00,0.00,0.00,0.00,0.00,0.00,0.00,0.00,0.00,0.00,0.00,0.00,0.00,0.00,0.00,0.00,0.00,0.00,0.00,0.00,0.00,0.00,0.00,0.00,0.00,0.00,0.00,0.00,0.00,0.00,0.00,0.00,0.00,0.00,0.00,0.00,0.00,0.00,0.00,0.00,0.00,0.00,0.00,0.00,0.00,0.00,0.00,0.00,0.00,0.00,0.00,0.00,0.00,0.00,0.00,0.00,0.00,0.00,0.00,0.00,0.00,0.00,0.00,0.00,0.00,0.00,0.00,0.00,0.00,0.00,0.00,0.00,0.00,0.00,0.00,0.00,0.00,0.00,0.00,0.00,0.00,0.00,0.00,0.00,0.00,0.00,0.00,0.00,0.00,0.00,0.00,0.00,0.00,0.00,0.00,0.00,0.00,0.00,0.00,0.00,0.00,0.00,0.00,0.00,0.00,0.00,0.00,0.00,0.00,0.00,0.00,0.00,0.00,0.00,0.00,0.00,0.00,0.00,0.00,0.00,0.00,0.00,0.00,0.00,0.00,0.00,0.00,0.00,0.00,0.00,0.00,0.00,0.00,0.00,0.00,0.00,0.00,0.00,0.00,0.00,0.00,0.00,0.00,0.00,0.00,0.00,0.00,0.00,0.00,0.00,0.00,0.00,0.00,0.00,0.00,0.00,0.00,0.00,0.00,0.00,0.00,0.00,0.00,0.00,0.00,0.00,0.00,0.00,0.00,0.00,0.00,0.00,0.00,0.00,0.00,0.00,0.00,0.00,0.00,0.00,0.00,0.00,0.00,0.00,0.00,0.00,0.00,0.00,0.00,0.00,0.00,0.00,0.00,0.00,0.00,0.00,0.00,0.00,0.00,0.00,0.00,0.00,0.00,0.00,0.00,0.00,0.00,0.00,0.00,0.00,0.00,0.00,0.00,0.00,0.00,0.00,0.00,0.00,0.00,0.00,0.00,0.00,0.00,0.00,0.00,0.00,0.00,0.00,0.00,0.00,0.00,0.00,0.00,0.00,0.00,0.00,0.00,0.00,0.00,0.00,0.00,0.00,0.00,0.00,0.00,0.00,0.00,0.00,0.00,0.00,0.00,0.00,0.00,0.00,0.00,0.00,0.00,0.00,0.00,0.00,0.00,0.00,0.00,0.00,0.00,0.00,0.00,0.00,0.00,0.00,0.00,0.00,0.00,0.00,0.00,0.00,0.00,0.00,0.00,0.00,0.00,0.00,0.00,0.00,0.00,0.00,0.00,0.00,0.00,0.00,0.00,0.00,0.00,0.00,0.00,0.00,0.00,0.00,0.00,0.00,0.00,0.00,0.00,0.00,0.00,0.00,0.00,0.00,0.00,0.00,0.00,0.00,0.00,0.00,0.00,0.00,0.00,0.00,0.00,0.00,0.00,0.00,0.00,0.00,0.00,0.00,0.00,0.00,0.00,0.00,0.00,0.00,0.00,0.00,0.00,0.00,0.00,0.00,0.00,0.00,0.00,0.00,0.00,0.00,0.00,0.00,0.00,0.00,0.00,0.00,0.00,0.00,0.00,0.00,0.00,0.00,0.00,0.00,0.00,0.00,0.00,0.00,0.00,0.00,0.00,0.00,0.00,0.00,0.00,0.00,0.00,0.00,0.00,0.00,0.00,0.00,0.00,0.00,0.00,0.00,0.00,0.00,0.00,0.00,0.00,0.00,0.00,0.00,0.00,0.00,0.00,0.00,0.00,0.00,0.00,0.00,0.00,0.00,0.00,0.00,0.00,0.00,0.00,0.00,0.00,0.00,0.00,0.00,0.00,0.00,0.00,0.00,0.00,0.00,0.00,0.00,0.00,0.00,0.00,0.00,0.00,0.00,0.00,0.00,0.00,0.00,0.00,0.00,0.00,0.00,0.00,0.00,0.00,0.00,0.00,0.00,0.00,0.00,0.00,0.00,0.00,0.00,0.00,0.00,0.00,0.00,0.00,0.00,0.00,0.00,0.00,0.00,0.00,0.00,0.00,0.00,0.00,0.00,0.00,0.00,0.00,0.00,0.00,0.00,0.00,0.00,0.00,0.00,0.00,0.00,0.00,0.00,0.00,0.00,0.00,0.00,0.00,0.00,0.00,0.00,0.00,0.00,0.00,0.00,0.00,0.00,0.00,0.00,0.00,0.00,0.00,0.00,0.00,0.00,0.00,0.00,0.00,0.00,0.00,0.00,0.00,0.00,0.00,0.00,0.00,0.00,0.00,0.00,0.00,0.00,0.00,0.00,0.00,0.00,0.00,0.00,0.00,0.00,0.00,0.00,0.00,0.00,0.00,0.00,0.00,0.00,0.00,0.00,0.00,0.00,0.00,0.00,0.00,0.00,0.00,0.00,0.00,0.00,0.00,0.00,0.00,0.00,0.00,0.00,0.00,0.00,0.00,0.00,0.00,0.00,0.00,0.00,0.00,0.00,0.00,0.00,0.00,0.00,0.00,0.00,0.00,0.00,0.00,0.00,0.00,0.00,0.00,0.00,0.00,0.00,0.00,0.00,0.00,0.00,0.00,0.00,0.00,0.00,0.00,0.00,0.00,0.00,0.00,0.00,0.00,0.00,0.00,0.00,0.00,0.00,0.00,0.00,0.00,0.00,0.00,0.00,0.00,0.00,0.00,0.00,0.00,0.00,0.00,0.00,0.00,0.00,0.00,0.00,0.00,0.00,0.00,0.00,0.00,0.00,0.00,0.00,0.00,0.00,0.00,0.00,0.00,0.00,0.00,0.00,0.00,0.00,0.00,0.00,0.00,0.00,0.00,0.00,0.00,0.00,0.00,0.00,0.00,0.00,0.00,0.00,0.00,0.00,0.00,0.00,0.00,0.00,0.00,0.00,0.00,0.00,0.00,0.00,0.00,0.00,0.00,0.00,0.00,0.00,0.00,0.00,0.00,0.00,0.00,0.00,0.00,0.00,0.00,0.00,0.00,0.00,0.00,0.00,0.00,0.00,0.00,0.00,0.00,0.00,0.00,0.00,0.00,0.00,0.00,0.00,0.00,0.00,0.00,0.00,0.00,0.00,0.00,0.00,0.00,0.00,0.00,0.00,0.00,0.00,0.00,0.00,0.00,0.00,0.00,0.00,0.00,0.00,0.00,0.00,0.00,0.00,0.00,0.00,0.00,0.00,0.00,0.00,0.00,0.00,0.00,0.00,0.00,0.00,0.00,0.00,0.00,0.00,0.00,0.00,0.00,0.00,0.00,0.00,0.00,0.00,0.00,0.00,0.00,0.00,0.00,0.00,0.00,0.00,0.00,0.00,0.00,0.00,0.00,0.00,0.00,0.00,0.00,0.00,0.00,0.00,0.00,0.00,0.00,0.00,0.00,0.00,0.00,0.00,0.00,0.00,0.00,0.00,0.03,0.00,0.00,0.78,0.00,0.00,0.00,0.01,0.00,0.00,0.00,0.00,0.00,0.00,0.00,0.00,0.00,0.00,0.00,0.00,0.00,0.00,0.00,0.00,0.00,0.00,0.00,0.00,0.00,0.00,0.00,0.00,0.00,0.00,0.00,0.00,0.00,0.00,0.00,0.00,0.00,0.00,0.00,0.00,0.00,0.00,0.00,0.00,0.00,0.00,0.00,0.00,0.00,0.00,0.00,0.00,0.00,0.00,0.00,0.00,0.00,0.00,0.00,0.00,0.00,0.00,0.00,0.00,0.00,0.00,0.00,0.00,0.00,0.00,0.00,0.00,0.00,0.00,0.00,0.00,0.00,0.00,0.00,0.00,0.00,0.00,0.00,0.00,0.00,0.00,0.00,0.00,0.00,0.00,0.00,0.00,0.00,0.00,0.00,0.00,0.00,0.00,0.00,0.00,0.00,0.00,0.00,0.00,0.00,0.00,0.00,0.00,0.00,0.00,0.00,0.00,0.00,0.00,0.00,0.00,0.00,0.00,0.00,0.59,0.01,0.00,0.21,0.91,0.00,0.00,0.20,0.00,0.00,0.00,0.00,0.00,0.00,0.00,0.00,0.00,0.00,0.00,1.00,1.00,0.99,1.00,1.00,1.00,1.00,1.00,0.99,0.00,0.00,0.00,0.00,0.00,0.00,0.00,0.00,0.00,0.00,0.00,0.00,0.00,0.00,0.00,0.00,0.00,0.00,0.00,0.00,0.00,0.00,0.00,0.00,0.00,0.00,0.00,0.00,0.00,0.00,0.00,0.00],[0.00,0.00,0.00,0.00,0.00,0.00,0.00,0.00,0.00,0.00,0.00,0.00,0.00,0.00,0.00,0.00,0.00,0.00,0.00,0.00,0.00,0.00,0.00,0.00,0.00,0.00,0.00,0.00,0.00,0.00,0.00,0.00,0.00,0.00,0.00,0.00,0.00,0.00,0.00,0.00,0.00,0.00,0.00,0.00,0.00,0.00,0.00,0.00,0.00,0.00,0.00,0.00,0.00,0.00,0.00,0.00,0.00,0.00,0.00,0.00,0.00,0.00,0.00,0.00,0.00,0.00,0.00,0.00,0.00,0.00,0.00,0.00,0.00,0.00,0.00,0.00,0.00,0.00,0.00,0.00,0.00,0.00,0.00,0.00,0.00,0.00,0.00,0.00,0.00,0.00,0.00,0.00,0.00,0.00,0.00,0.00,0.00,0.00,0.00,0.00,0.00,0.00,0.00,0.00,0.00,0.00,0.00,0.00,0.00,0.00,0.00,0.00,0.00,0.00,0.00,0.00,0.00,0.00,0.00,0.00,0.00,0.00,0.00,0.00,0.00,0.00,0.00,0.00,0.00,0.00,0.00,0.00,0.00,0.00,0.00,0.00,0.00,0.00,0.00,0.00,0.00,0.00,0.00,0.00,0.00,0.00,0.00,0.00,0.00,0.00,0.00,0.00,0.00,0.00,0.00,0.00,0.00,0.00,0.00,0.00,0.00,0.00,0.00,0.00,0.00,0.00,0.00,0.00,0.00,0.00,0.00,0.00,0.00,0.00,0.00,0.00,0.00,0.00,0.00,0.00,0.00,0.00,0.00,0.00,0.00,0.00,0.00,0.00,0.00,0.00,0.00,0.00,0.01,0.00,0.01,0.01,0.00,0.00,0.01,0.00,0.00,0.00,0.00,0.00,0.00,0.00,0.00,0.00,0.00,0.00,0.00,0.00,0.00,0.00,0.00,0.00,0.00,0.00,0.00,0.00,0.00,0.00,0.00,0.00,0.00,0.00,0.00,0.00,0.00,0.00,0.00,0.00,0.00,0.00,0.00,0.00,0.00,0.00,0.00,0.00,0.00,0.00,0.00,0.00,0.00,0.00,0.00,0.00,0.00,0.00,0.00,0.00,0.00,0.00,0.00,0.00,0.00,0.00,0.00,0.00,0.00,0.00,0.00,0.00,0.00,0.00,0.00,0.00,0.00,0.00,0.00,0.00,0.00,0.00,0.00,0.00,0.00,0.00,0.00,0.00,0.00,0.00,0.00,0.00,0.00,0.00,0.00,0.00,0.00,0.00,0.00,0.00,0.00,0.00,0.00,0.00,0.00,0.00,0.00,0.00,0.00,0.00,0.00,0.00,0.00,0.00,0.00,0.00,0.00,0.00,0.00,0.00,0.00,0.00,0.00,0.00,0.00,0.00,0.00,0.00,0.00,0.00,0.00,0.00,0.00,0.00,0.00,0.00,0.00,0.00,0.00,0.00,0.00,0.00,0.00,0.00,0.00,0.00,0.00,0.00,0.00,0.00,0.00,0.00,0.00,0.00,0.00,0.00,0.00,0.00,0.00,0.00,0.00,0.00,0.00,0.00,0.00,0.00,0.00,0.00,0.00,0.00,0.00,0.00,0.00,0.00,0.00,0.00,0.00,0.00,0.00,0.00,0.00,0.00,0.00,0.00,0.00,0.00,0.00,0.00,0.00,0.00,0.00,0.00,0.00,0.00,0.00,0.00,0.00,0.00,0.00,0.00,0.00,0.00,0.00,0.00,0.00,0.00,0.00,0.00,0.00,0.00,0.00,0.00,0.00,0.00,0.00,0.00,0.00,0.00,0.00,0.00,0.00,0.00,0.00,0.00,0.00,0.00,0.00,0.00,0.00,0.00,0.00,0.00,0.00,0.00,0.00,0.00,0.00,0.00,0.00,0.00,0.00,0.00,0.00,0.00,0.00,0.00,0.00,0.00,0.00,0.00,0.00,0.00,0.00,0.00,0.00,0.00,0.00,0.00,0.00,0.00,0.00,0.00,0.00,0.00,0.00,0.00,0.00,0.00,0.00,0.00,0.00,0.01,0.00,0.00,0.00,0.00,0.00,0.00,0.00,0.00,0.00,0.00,0.00,0.00,0.00,0.00,0.00,0.00,0.00,0.00,0.00,0.00,0.00,0.00,0.00,0.00,0.00,0.00,0.00,0.00,0.00,0.00,0.00,0.00,0.00,0.00,0.00,0.00,0.00,0.00,0.00,0.00,0.00,0.00,0.00,0.00,0.00,0.00,0.00,0.00,0.00,0.00,0.00,0.00,0.00,0.00,0.00,0.00,0.00,0.00,0.00,0.00,0.00,0.00,0.00,0.00,0.00,0.00,0.00,0.00,0.00,0.00,0.00,0.00,0.00,0.00,0.00,0.00,0.00,0.00,0.00,0.00,0.00,0.00,0.00,0.00,0.00,0.00,0.00,0.00,0.00,0.00,0.00,0.00,0.00,0.00,0.00,0.00,0.00,0.00,0.00,0.00,0.00,0.00,0.00,0.00,0.00,0.00,0.00,0.00,0.00,0.00,0.00,0.00,0.00,0.00,0.00,0.00,0.00,0.00,0.00,0.00,0.00,0.00,0.00,0.00,0.00,0.00,0.00,0.00,0.00,0.00,0.00,0.00,0.00,0.00,0.00,0.00,0.00,0.00,0.00,0.00,0.00,0.00,0.00,0.00,0.00,0.00,0.00,0.00,0.00,0.00,0.00,0.00,0.00,0.00,0.00,0.00,0.00,0.00,0.00,0.00,0.00,0.00,0.00,0.00,0.00,0.00,0.00,0.00,0.00,0.00,0.00,0.00,0.00,0.00,0.00,0.00,0.00,0.00,0.00,0.00,0.00,0.00,0.00,0.00,0.00,0.00,0.00,0.00,0.00,0.00,0.00,0.00,0.00,0.00,0.00,0.00,0.00,0.00,0.00,0.00,0.00,0.00,0.00,0.00,0.00,0.00,0.00,0.00,0.00,0.00,0.00,0.00,0.00,0.00,0.00,0.00,0.00,0.00,0.00,0.00,0.00,0.00,0.00,0.00,0.00,0.00,0.00,0.00,0.00,0.00,0.00,0.00,0.00,0.00,0.00,0.00,0.00,0.00,0.00,0.00,0.00,0.00,0.00,0.00,0.00,0.00,0.00,0.00,0.00,0.00,0.00,0.00,0.00,0.00,0.00,0.00,0.00,0.00,0.00,0.00,0.00,0.00,0.00,0.00,0.00,0.00,0.00,0.00,0.00,0.00,0.00,0.00,0.00,0.00,0.00,0.00,0.00,0.00,0.00,0.00,0.00,0.00,0.00,0.00,0.00,0.00,0.00,0.00,0.00,0.00,0.00,0.00,0.00,0.00,0.00,0.00,0.00,0.00,0.00,0.00,0.00,0.00,0.00,0.00,0.00,0.00,0.00,0.00,0.00,0.00,0.00,0.00,0.00,0.00,0.00,0.00,0.00,0.00,0.00,0.00,0.00,0.00,0.00,0.00,0.00,0.00,0.00,0.00,0.00,0.00,0.00,0.00,0.00,0.00,0.00,0.00,0.00,0.00,0.00,0.00,0.00,0.00,0.00,0.00,0.00,0.00,0.00,0.00,0.00,0.00,0.00,0.00,0.00,0.00,0.00,0.00,0.00,0.00,0.00,0.00,0.00,0.00,0.00,0.00,0.00,0.00,0.00,0.00,0.00,0.00,0.00,0.00,0.00,0.00,0.00,0.00,0.00,0.00,0.00,0.00,0.00,0.00,0.00,0.00,0.00,0.00,0.00,0.00,0.00,0.00,0.00,0.00,0.00,0.00,0.00,0.00,0.00,0.00,0.00,0.00,0.00,0.00,0.00,0.00,0.00,0.00,0.00,0.00,0.00,0.00,0.00,0.00,0.00,0.00,0.00,0.00,0.00,0.00,0.00,0.00,0.00,0.00,0.00,0.00,0.00,0.00,0.00,0.00,0.00,0.00,0.00,0.00,0.00,0.00,0.00,0.00,0.00,0.00,0.00,0.00,0.00,0.00,0.00,0.00,0.00,0.00,0.00,0.00,0.00,0.00,0.00,0.00,0.00,0.00,0.00,0.00,0.00,0.00,0.00,0.00,0.00,0.00,0.00,0.00,0.00,0.00,0.00,0.00,0.00,0.00,0.00,0.00,0.00,0.00,0.00,0.00,0.00,0.00,0.00,0.00,0.00,0.00,0.00,0.00,0.00,0.00,0.00,0.00,0.00,0.00,0.00,0.00,0.00,0.00,0.00,0.00,0.00,0.00,0.00,0.00,0.00,0.00,0.00,0.00,0.00,0.00,0.00,0.00,0.00,0.00,0.00,0.00,0.00,0.00,0.00,0.00,0.00,0.00,0.00,0.00,0.00,0.00,0.00,0.00,0.00,0.00,0.00,0.00,0.00,0.00,0.00,0.00,0.00,0.00,0.00,0.00,0.00,0.00,0.00,0.00,0.00,0.00,0.00,0.00,0.00,0.00,0.00,0.00,0.00,0.00,0.00,0.00,0.00,0.00,0.00,0.00,0.00,0.00,0.00,0.00,0.00,0.00,0.00,0.00,0.00,0.00,0.00,0.00,0.00,0.00,0.00,0.00,0.00,0.00,0.00,0.00,0.00,0.00,0.00,0.00,0.00,0.00,0.00,0.00,0.00,0.00,0.00,0.00,0.00,0.00,0.00,0.00,0.00,0.00,0.00,0.00,0.00,0.00,0.00,0.00,0.00,0.00,0.00,0.00,0.00,0.00,0.00,0.00,0.00,0.00,0.00,0.00,0.00,0.00,0.00,0.00,0.00,0.00,0.00,0.00,0.00,0.00,0.00,0.00,0.00,0.00,0.00,0.00,0.00,0.00,0.00,0.00,0.00,0.00,0.00,0.00,0.00,0.00,0.00,0.00,0.00,0.00,0.00,0.00,0.00,0.00,0.00,0.00,0.00,0.00,0.00,0.00,0.00,0.00,0.00,0.00,0.00,0.00,0.00,0.00,0.00,0.00,0.00,0.00,0.00,0.00,0.00,0.00,0.00,0.00,0.00,0.00,0.00,0.00,0.00,0.00,0.00,0.00,0.00,0.00,0.00,0.00,0.00,0.00,0.00,0.00,0.00,0.00,0.00,0.00,0.00,0.00,0.00,0.00,0.00,0.00,0.00,0.00,0.00,0.00,0.00,0.00,0.00,0.00,0.00,0.00,0.00,0.00,0.00,0.00,0.99,1.00,0.99,1.00,1.00,1.00,1.00,1.00,1.00,0.00,0.00,0.00,0.00,0.00,0.00,0.00,0.00,0.00,0.00,0.00,0.00,0.00,0.00,0.00,0.00,0.00,0.00,0.00,0.00,0.00,0.00,0.00,0.00,0.00,0.00,0.00,0.00,0.00,0.00,0.00],[0.00,0.00,0.00,0.00,0.00,0.00,0.00,0.00,0.00,0.00,0.00,0.00,0.00,0.00,0.00,0.00,0.00,0.00,0.00,0.00,0.00,0.00,0.00,0.00,0.00,0.00,0.00,0.00,0.00,0.00,0.00,0.00,0.00,0.00,0.00,0.00,0.00,0.00,0.00,0.00,0.00,0.00,0.00,0.00,0.00,0.00,0.00,0.00,0.00,0.00,0.00,0.00,0.00,0.00,0.00,0.00,0.00,0.00,0.00,0.00,0.00,0.00,0.00,0.00,0.00,0.00,0.00,0.00,0.00,0.00,0.00,0.00,0.00,0.00,0.00,0.00,0.00,0.00,0.00,0.00,0.00,0.00,0.00,0.00,0.00,0.00,0.00,0.00,0.00,0.00,0.00,0.00,0.00,0.00,0.00,0.00,0.00,0.00,0.00,0.00,0.00,0.00,0.00,0.00,0.00,0.00,0.00,0.00,0.00,0.00,0.00,0.00,0.00,0.00,0.00,0.00,0.00,0.00,0.00,0.00,0.00,0.00,0.00,0.00,0.00,0.00,0.00,0.00,0.00,0.00,0.00,0.00,0.00,0.00,0.00,0.00,0.00,0.00,0.00,0.00,0.00,0.00,0.00,0.00,0.00,0.00,0.00,0.00,0.00,0.00,0.00,0.00,0.00,0.00,0.00,0.00,0.00,0.00,0.00,0.00,0.00,0.00,0.00,0.00,0.00,0.00,0.00,0.00,0.00,0.00,0.00,0.00,0.00,0.00,0.00,0.00,0.00,0.00,0.00,0.00,0.00,0.00,0.00,0.00,0.00,0.00,0.00,0.00,0.00,0.00,0.00,0.00,0.00,0.00,0.00,0.00,0.00,0.00,0.00,0.00,0.00,0.00,0.00,0.00,0.00,0.00,0.00,0.00,0.00,0.00,0.00,0.00,0.00,0.00,0.00,0.00,0.00,0.00,0.00,0.00,0.00,0.00,0.00,0.00,0.00,0.00,0.00,0.00,0.00,0.00,0.00,0.00,0.00,0.00,0.00,0.00,0.00,0.00,0.00,0.00,0.00,0.00,0.00,0.00,0.00,0.00,0.00,0.00,0.00,0.00,0.00,0.00,0.00,0.00,0.00,0.00,0.00,0.00,0.00,0.00,0.00,0.00,0.00,0.00,0.00,0.00,0.00,0.00,0.00,0.00,0.00,0.00,0.00,0.00,0.00,0.00,0.00,0.00,0.00,0.00,0.00,0.00,0.00,0.00,0.00,0.00,0.00,0.00,0.00,0.00,0.00,0.00,0.00,0.00,0.00,0.00,0.00,0.00,0.00,0.00,0.00,0.00,0.00,0.00,0.00,0.00,0.00,0.00,0.00,0.00,0.00,0.00,0.00,0.00,0.00,0.00,0.00,0.00,0.00,0.00,0.00,0.00,0.00,0.00,0.00,0.00,0.00,0.00,0.00,0.00,0.00,0.00,0.00,0.00,0.00,0.00,0.00,0.00,0.00,0.00,0.00,0.00,0.00,0.00,0.00,0.00,0.00,0.00,0.00,0.00,0.00,0.00,0.00,0.00,0.00,0.00,0.00,0.00,0.00,0.00,0.00,0.00,0.00,0.00,0.00,0.00,0.00,0.00,0.00,0.00,0.00,0.00,0.00,0.00,0.00,0.00,0.00,0.00,0.00,0.00,0.00,0.00,0.00,0.00,0.00,0.00,0.00,0.00,0.00,0.00,0.00,0.00,0.00,0.00,0.00,0.00,0.00,0.00,0.00,0.00,0.00,0.00,0.00,0.00,0.00,0.00,0.00,0.00,0.00,0.00,0.00,0.00,0.00,0.00,0.00,0.00,0.00,0.00,0.00,0.00,0.00,0.00,0.00,0.00,0.00,0.00,0.00,0.00,0.00,0.00,0.00,0.00,0.00,0.00,0.00,0.00,0.00,0.00,0.00,0.00,0.00,0.00,0.00,0.00,0.00,0.00,0.00,0.00,0.00,0.00,0.00,0.00,0.00,0.00,0.00,0.00,0.00,0.00,0.00,0.00,0.00,0.00,0.00,0.00,0.00,0.00,0.00,0.00,0.00,0.00,0.00,0.00,0.00,0.00,0.00,0.00,0.00,0.00,0.00,0.00,0.00,0.00,0.00,0.00,0.00,0.00,0.00,0.00,0.00,0.00,0.00,0.00,0.00,0.00,0.00,0.00,0.00,0.00,0.00,0.00,0.00,0.00,0.00,0.00,0.00,0.00,0.00,0.00,0.00,0.00,0.00,0.00,0.00,0.00,0.00,0.00,0.00,0.00,0.00,0.00,0.00,0.00,0.00,0.00,0.00,0.00,0.00,0.00,0.00,0.00,0.00,0.00,0.00,0.00,0.00,0.00,0.00,0.00,0.00,0.00,0.00,0.00,0.00,0.00,0.00,0.00,0.00,0.00,0.00,0.00,0.00,0.00,0.00,0.00,0.00,0.00,0.00,0.00,0.00,0.00,0.00,0.00,0.00,0.00,0.00,0.00,0.00,0.00,0.00,0.00,0.00,0.00,0.00,0.00,0.00,0.00,0.00,0.00,0.00,0.00,0.00,0.00,0.00,0.00,0.00,0.00,0.00,0.00,0.00,0.00,0.00,0.00,0.00,0.00,0.00,0.00,0.00,0.00,0.00,0.00,0.00,0.00,0.00,0.00,0.00,0.00,0.00,0.00,0.00,0.00,0.00,0.00,0.00,0.00,0.00,0.00,0.00,0.00,0.00,0.00,0.00,0.00,0.00,0.00,0.00,0.00,0.00,0.00,0.00,0.00,0.00,0.00,0.00,0.00,0.00,0.00,0.00,0.00,0.00,0.00,0.00,0.00,0.00,0.00,0.00,0.00,0.00,0.00,0.00,0.00,0.00,0.00,0.00,0.00,0.00,0.00,0.00,0.00,0.00,0.00,0.00,0.00,0.00,0.00,0.00,0.00,0.00,0.00,0.00,0.00,0.00,0.00,0.00,0.00,0.00,0.00,0.00,0.00,0.00,0.00,0.00,0.00,0.00,0.00,0.00,0.00,0.00,0.00,0.00,0.00,0.00,0.00,0.00,0.00,0.00,0.00,0.00,0.00,0.00,0.00,0.00,0.00,0.00,0.00,0.00,0.00,0.00,0.00,0.00,0.00,0.00,0.00,0.00,0.00,0.00,0.00,0.00,0.00,0.00,0.00,0.00,0.00,0.00,0.00,0.00,0.00,0.00,0.00,0.00,0.00,0.00,0.00,0.00,0.00,0.00,0.00,0.00,0.00,0.00,0.00,0.00,0.00,0.00,0.00,0.00,0.00,0.00,0.00,0.00,0.00,0.00,0.00,0.00,0.00,0.00,0.00,0.00,0.00,0.00,0.00,0.00,0.00,0.00,0.00,0.00,0.00,0.00,0.00,0.00,0.00,0.00,0.00,0.00,0.00,0.00,0.00,0.00,0.00,0.00,0.00,0.00,0.00,0.00,0.00,0.00,0.00,0.00,0.00,0.00,0.00,0.00,0.00,0.00,0.00,0.00,0.00,0.00,0.00,0.00,0.00,0.00,0.00,0.00,0.00,0.00,0.00,0.00,0.00,0.00,0.00,0.00,0.00,0.00,0.00,0.00,0.00,0.00,0.00,0.00,0.00,0.00,0.00,0.00,0.00,0.00,0.00,0.00,0.00,0.00,0.00,0.00,0.00,0.00,0.00,0.00,0.00,0.00,0.00,0.00,0.00,0.00,0.00,0.00,0.00,0.00,0.00,0.00,0.00,0.00,0.00,0.00,0.00,0.00,0.00,0.00,0.00,0.00,0.00,0.00,0.00,0.00,0.00,0.00,0.00,0.00,0.00,0.00,0.00,0.00,0.00,0.00,0.00,0.00,0.00,0.00,0.00,0.00,0.00,0.00,0.00,0.00,0.00,0.00,0.00,0.00,0.00,0.00,0.00,0.00,0.00,0.00,0.00,0.00,0.00,0.00,0.00,0.00,0.00,0.00,0.00,0.00,0.00,0.00,0.00,0.00,0.00,0.00,0.00,0.00,0.00,0.00,0.00,0.00,0.00,0.00,0.00,0.00,0.00,0.00,0.00,0.00,0.00,0.00,0.00,0.00,0.00,0.00,0.00,0.00,0.00,0.00,0.00,0.00,0.00,0.00,0.00,0.00,0.00,0.00,0.00,0.00,0.00,0.00,0.00,0.00,0.00,0.00,0.00,0.00,0.00,0.00,0.00,0.00,0.00,0.00,0.00,0.00,0.00,0.00,0.00,0.00,0.00,0.00,0.00,0.00,0.00,0.00,0.00,0.00,0.00,0.00,0.00,0.00,0.00,0.00,0.00,0.00,0.00,0.00,0.00,0.00,0.00,0.00,0.00,0.00,0.00,0.00,0.00,0.00,0.00,0.00,0.00,0.00,0.00,0.00,0.00,0.00,0.00,0.00,0.00,0.00,0.00,0.00,0.00,0.00,0.00,0.00,0.00,0.00,0.00,0.00,0.00,0.00,0.00,0.00,0.00,0.00,0.00,0.00,0.00,0.00,0.00,0.00,0.00,0.00,0.00,0.00,0.00,0.00,0.00,0.00,0.00,0.00,0.00,0.00,0.00,0.00,0.00,0.00,0.00,0.00,0.00,0.00,0.00,0.00,0.00,0.00,0.00,0.00,0.00,0.00,0.00,0.00,0.00,0.00,0.00,0.00,0.00,0.00,0.00,0.00,0.00,0.00,0.00,0.00,0.00,0.00,0.00,0.00,0.00,0.00,0.00,0.00,0.00,0.00,0.00,0.00,0.00,0.00,0.00,0.00,0.00,0.00,0.00,0.00,0.00,0.00,0.00,0.00,0.00,0.00,0.00,0.00,0.00,0.00,0.00,0.00,0.00,0.00,0.00,0.00,0.00,0.00,0.00,0.00,0.00,0.00,0.00,0.00,0.00,0.00,0.00,0.00,0.00,0.00,0.00,0.00,0.00,0.00,0.00,0.00,0.00,0.00,0.00,0.00,0.00,0.00,0.00,0.00,0.00,0.00,0.00,0.00,0.00,0.00,0.00,0.00,0.00,0.00,0.00,0.00,0.00,0.00,0.00,0.00,0.00,0.00,0.00,0.00,0.00,0.00,0.00,0.00,0.00,0.00,0.00,0.00,0.00,0.00,0.00,0.00,0.00,0.00,0.00,0.00,0.00,0.00,0.00,0.00,0.00,0.00,0.00,0.00,0.00,0.00,0.99,1.00,1.00,1.00,1.00,1.00,0.98,1.00,1.00,0.00,0.00,0.00,0.00,0.00,0.00,0.00,0.00,0.00,0.00,0.00,0.00,0.00,0.00,0.00,0.00,0.00,0.00,0.00,0.02,0.97,0.00,0.00,0.92,0.88,0.00,0.00,0.41,0.00,0.00],[0.00,0.00,0.00,0.00,0.00,0.00,0.00,0.00,0.00,0.00,0.00,0.00,0.00,0.00,0.00,0.00,0.00,0.00,0.00,0.00,0.00,0.00,0.00,0.00,0.00,0.00,0.00,0.00,0.00,0.00,0.00,0.00,0.00,0.00,0.00,0.00,0.00,0.00,0.00,0.00,0.00,0.00,0.00,0.00,0.00,0.00,0.00,0.00,0.00,0.00,0.00,0.00,0.00,0.00,0.00,0.00,0.00,0.00,0.00,0.00,0.00,0.00,0.00,0.00,0.00,0.00,0.00,0.00,0.00,0.00,0.00,0.00,0.00,0.00,0.00,0.00,0.00,0.00,0.00,0.00,0.00,0.00,0.00,0.00,0.00,0.00,0.00,0.00,0.00,0.00,0.00,0.00,0.00,0.00,0.00,0.00,0.00,0.00,0.00,0.00,0.00,0.00,0.00,0.00,0.00,0.00,0.00,0.00,0.00,0.00,0.00,0.00,0.00,0.00,0.00,0.00,0.00,0.00,0.00,0.00,0.00,0.00,0.00,0.00,0.00,0.00,0.00,0.00,0.00,0.00,0.00,0.00,0.00,0.00,0.00,0.00,0.00,0.00,0.00,0.00,0.00,0.00,0.00,0.00,0.00,0.00,0.00,0.00,0.00,0.00,0.00,0.00,0.00,0.00,0.00,0.00,0.00,0.00,0.00,0.00,0.00,0.00,0.00,0.00,0.00,0.00,0.00,0.00,0.00,0.00,0.00,0.00,0.00,0.00,0.00,0.00,0.00,0.00,0.00,0.00,0.00,0.00,0.00,0.00,0.00,0.00,0.00,0.00,0.00,0.00,0.00,0.00,0.00,0.00,0.00,0.00,0.00,0.00,0.00,0.00,0.00,0.00,0.00,0.00,0.00,0.00,0.00,0.00,0.00,0.00,0.00,0.00,0.00,0.00,0.00,0.00,0.00,0.00,0.00,0.00,0.00,0.00,0.00,0.00,0.00,0.00,0.00,0.00,0.00,0.00,0.00,0.00,0.00,0.00,0.00,0.00,0.00,0.00,0.00,0.00,0.00,0.00,0.00,0.00,0.00,0.00,0.00,0.00,0.00,0.00,0.00,0.00,0.00,0.00,0.00,0.00,0.00,0.00,0.00,0.00,0.00,0.00,0.00,0.00,0.00,0.00,0.00,0.00,0.00,0.00,0.00,0.00,0.00,0.00,0.00,0.00,0.00,0.00,0.00,0.00,0.00,0.00,0.00,0.00,0.00,0.00,0.00,0.00,0.00,0.00,0.00,0.00,0.00,0.00,0.00,0.00,0.00,0.00,0.00,0.00,0.00,0.00,0.00,0.00,0.00,0.00,0.00,0.00,0.00,0.00,0.00,0.00,0.00,0.00,0.00,0.00,0.00,0.00,0.00,0.00,0.00,0.00,0.00,0.00,0.00,0.00,0.00,0.00,0.00,0.00,0.00,0.00,0.00,0.00,0.00,0.00,0.00,0.00,0.00,0.00,0.00,0.00,0.00,0.00,0.00,0.00,0.00,0.00,0.00,0.00,0.00,0.00,0.00,0.00,0.00,0.00,0.00,0.00,0.00,0.00,0.00,0.00,0.00,0.00,0.00,0.00,0.00,0.00,0.00,0.00,0.00,0.00,0.00,0.00,0.00,0.00,0.00,0.00,0.00,0.00,0.00,0.00,0.00,0.00,0.00,0.00,0.00,0.00,0.00,0.00,0.00,0.00,0.00,0.00,0.00,0.00,0.00,0.00,0.00,0.00,0.00,0.00,0.00,0.00,0.00,0.00,0.00,0.00,0.00,0.00,0.00,0.00,0.00,0.00,0.00,0.00,0.00,0.00,0.00,0.00,0.00,0.00,0.00,0.00,0.00,0.00,0.00,0.00,0.00,0.00,0.00,0.00,0.00,0.00,0.00,0.00,0.00,0.00,0.00,0.00,0.00,0.00,0.00,0.00,0.00,0.00,0.00,0.00,0.00,0.00,0.00,0.00,0.00,0.00,0.00,0.00,0.00,0.00,0.00,0.00,0.00,0.00,0.00,0.00,0.00,0.00,0.00,0.00,0.00,0.00,0.00,0.00,0.00,0.00,0.00,0.00,0.00,0.00,0.00,0.00,0.00,0.00,0.00,0.00,0.00,0.00,0.00,0.00,0.00,0.00,0.00,0.00,0.00,0.00,0.00,0.00,0.00,0.00,0.00,0.00,0.00,0.00,0.00,0.00,0.00,0.00,0.00,0.00,0.00,0.00,0.00,0.00,0.00,0.00,0.00,0.00,0.00,0.00,0.00,0.00,0.00,0.00,0.00,0.00,0.00,0.00,0.00,0.00,0.00,0.00,0.00,0.00,0.00,0.00,0.00,0.00,0.00,0.00,0.00,0.00,0.00,0.00,0.00,0.00,0.00,0.00,0.00,0.00,0.00,0.00,0.00,0.00,0.00,0.00,0.00,0.00,0.00,0.00,0.00,0.00,0.00,0.00,0.00,0.00,0.00,0.00,0.00,0.00,0.00,0.00,0.00,0.00,0.00,0.00,0.00,0.00,0.00,0.00,0.00,0.00,0.00,0.00,0.00,0.00,0.00,0.00,0.00,0.00,0.00,0.00,0.00,0.00,0.00,0.00,0.00,0.00,0.00,0.00,0.00,0.00,0.00,0.00,0.00,0.00,0.00,0.00,0.00,0.00,0.00,0.00,0.00,0.00,0.00,0.00,0.00,0.00,0.00,0.00,0.00,0.00,0.00,0.00,0.00,0.00,0.00,0.00,0.00,0.00,0.00,0.00,0.00,0.00,0.00,0.00,0.00,0.00,0.00,0.00,0.00,0.00,0.00,0.00,0.00,0.00,0.00,0.00,0.00,0.00,0.00,0.00,0.00,0.00,0.00,0.00,0.00,0.00,0.00,0.00,0.00,0.00,0.00,0.00,0.00,0.00,0.00,0.00,0.00,0.00,0.00,0.00,0.00,0.00,0.00,0.00,0.00,0.00,0.00,0.00,0.00,0.00,0.00,0.00,0.00,0.00,0.00,0.00,0.00,0.00,0.00,0.00,0.00,0.00,0.00,0.00,0.00,0.00,0.00,0.00,0.00,0.00,0.00,0.00,0.00,0.00,0.00,0.00,0.00,0.00,0.00,0.00,0.00,0.00,0.00,0.00,0.00,0.00,0.00,0.00,0.00,0.00,0.00,0.00,0.00,0.00,0.00,0.00,0.00,0.00,0.00,0.00,0.00,0.00,0.00,0.00,0.00,0.00,0.00,0.00,0.00,0.00,0.00,0.00,0.00,0.00,0.00,0.00,0.00,0.00,0.00,0.00,0.00,0.00,0.00,0.00,0.00,0.00,0.00,0.00,0.00,0.00,0.00,0.00,0.00,0.00,0.00,0.00,0.00,0.00,0.00,0.00,0.00,0.00,0.00,0.00,0.00,0.00,0.00,0.00,0.00,0.00,0.00,0.00,0.00,0.00,0.00,0.00,0.00,0.00,0.00,0.00,0.00,0.00,0.00,0.00,0.00,0.00,0.00,0.00,0.00,0.00,0.00,0.00,0.00,0.00,0.00,0.00,0.00,0.00,0.00,0.00,0.00,0.00,0.00,0.00,0.00,0.00,0.00,0.00,0.00,0.00,0.00,0.00,0.00,0.00,0.00,0.00,0.00,0.00,0.00,0.00,0.00,0.00,0.00,0.00,0.00,0.00,0.00,0.00,0.00,0.00,0.00,0.00,0.00,0.00,0.00,0.00,0.00,0.00,0.00,0.00,0.00,0.00,0.00,0.00,0.00,0.00,0.00,0.00,0.00,0.00,0.00,0.00,0.00,0.00,0.00,0.00,0.00,0.00,0.00,0.00,0.00,0.00,0.00,0.00,0.00,0.00,0.00,0.00,0.00,0.00,0.00,0.00,0.00,0.00,0.00,0.00,0.00,0.00,0.00,0.00,0.00,0.00,0.00,0.00,0.00,0.00,0.00,0.00,0.00,0.00,0.00,0.00,0.00,0.00,0.00,0.00,0.00,0.00,0.00,0.00,0.00,0.00,0.00,0.00,0.00,0.00,0.00,0.00,0.00,0.00,0.00,0.00,0.00,0.00,0.00,0.00,0.00,0.00,0.00,0.00,0.00,0.00,0.00,0.00,0.00,0.00,0.00,0.00,0.00,0.00,0.00,0.00,0.00,0.00,0.00,0.00,0.00,0.00,0.00,0.00,0.00,0.00,0.00,0.00,0.00,0.00,0.00,0.00,0.00,0.00,0.00,0.00,0.00,0.00,0.00,0.00,0.00,0.00,0.00,0.00,0.00,0.00,0.00,0.00,0.00,0.00,0.00,0.00,0.00,0.00,0.00,0.00,0.00,0.00,0.00,0.00,0.00,0.00,0.00,0.00,0.00,0.00,0.00,0.00,0.00,0.00,0.00,0.00,0.00,0.00,0.00,0.00,0.00,0.00,0.00,0.00,0.00,0.00,0.00,0.00,0.00,0.00,0.00,0.00,0.00,0.00,0.00,0.00,0.00,0.00,0.00,0.00,0.00,0.00,0.00,0.00,0.00,0.00,0.00,0.00,0.00,0.00,0.00,0.00,0.00,0.00,0.00,0.00,0.00,0.00,0.00,0.00,0.00,0.00,0.00,0.00,0.00,0.00,0.00,0.00,0.00,0.00,0.00,0.00,0.00,0.00,0.00,0.00,0.00,0.00,0.00,0.00,0.00,0.00,0.00,0.00,0.00,0.00,0.00,0.00,0.00,0.00,0.00,0.00,0.00,0.00,0.00,0.00,0.00,0.00,0.00,0.00,0.00,0.00,0.00,0.00,0.00,0.00,0.00,0.00,0.00,0.00,0.00,0.00,0.00,0.00,0.00,0.00,0.00,0.00,0.00,0.00,0.00,0.00,0.00,0.00,0.00,0.00,0.00,0.00,0.00,0.00,0.00,0.00,0.00,0.00,0.00,0.00,0.00,0.00,0.00,0.00,0.00,0.00,0.00,0.00,0.00,0.00,0.00,0.00,0.00,0.00,0.00,0.00,0.00,0.00,0.17,0.00,0.07,0.00,0.00,0.00,0.00,0.00,0.00,0.00,0.00,0.00,0.00,0.00,0.00,0.00,0.00,0.01,0.91,0.00,0.00,0.85,0.10,0.00,0.00,0.07,0.00,0.00,0.00,0.00,0.00,0.00,0.00,0.00,0.00,0.00,0.00,0.00,0.00,0.00,0.99,1.00,1.00,1.00,1.00,1.00,1.00,1.00,1.00,0.00,0.00,0.00,0.00,0.00,0.00,0.00,0.00,0.00,0.00,0.00,0.00,0.00,0.00,0.00,0.00,0.01,0.00,0.00,0.97,0.01,0.00,0.00,0.39,0.00,0.00,0.00,0.00,0.00],[0.00,0.00,0.00,0.00,0.00,0.00,0.00,0.00,0.00,0.00,0.00,0.00,0.00,0.00,0.00,0.00,0.00,0.00,0.00,0.00,0.00,0.00,0.00,0.00,0.00,0.00,0.00,0.00,0.00,0.00,0.00,0.00,0.00,0.00,0.00,0.00,0.00,0.00,0.00,0.00,0.00,0.00,0.00,0.00,0.00,0.00,0.00,0.00,0.00,0.00,0.00,0.00,0.00,0.00,0.00,0.00,0.00,0.00,0.00,0.00,0.00,0.00,0.00,0.00,0.00,0.00,0.00,0.00,0.00,0.00,0.00,0.00,0.00,0.00,0.00,0.00,0.00,0.00,0.00,0.00,0.00,0.00,0.00,0.00,0.00,0.00,0.00,0.00,0.00,0.00,0.00,0.00,0.00,0.00,0.00,0.00,0.00,0.00,0.00,0.00,0.00,0.00,0.00,0.00,0.00,0.00,0.00,0.00,0.00,0.00,0.00,0.00,0.00,0.00,0.00,0.00,0.00,0.00,0.00,0.00,0.00,0.00,0.00,0.00,0.00,0.00,0.00,0.00,0.00,0.00,0.00,0.00,0.00,0.00,0.00,0.00,0.00,0.00,0.00,0.00,0.00,0.00,0.00,0.00,0.00,0.00,0.00,0.00,0.00,0.00,0.00,0.00,0.00,0.00,0.00,0.00,0.00,0.00,0.00,0.00,0.00,0.00,0.00,0.00,0.00,0.00,0.00,0.00,0.00,0.00,0.00,0.00,0.00,0.00,0.00,0.00,0.00,0.00,0.00,0.00,0.00,0.00,0.00,0.00,0.00,0.00,0.00,0.00,0.00,0.00,0.00,0.00,0.01,0.01,0.02,0.01,0.00,0.00,0.01,0.00,0.00,0.00,0.00,0.00,0.00,0.00,0.00,0.00,0.00,0.00,0.00,0.00,0.00,0.00,0.00,0.00,0.00,0.00,0.00,0.00,0.00,0.00,0.00,0.00,0.00,0.00,0.00,0.00,0.00,0.00,0.00,0.00,0.00,0.00,0.00,0.00,0.00,0.00,0.00,0.00,0.00,0.00,0.00,0.00,0.00,0.00,0.00,0.00,0.00,0.00,0.00,0.00,0.00,0.00,0.00,0.00,0.00,0.00,0.00,0.00,0.00,0.00,0.00,0.00,0.00,0.00,0.00,0.00,0.00,0.00,0.00,0.00,0.00,0.00,0.00,0.00,0.00,0.00,0.00,0.00,0.00,0.00,0.00,0.00,0.00,0.00,0.00,0.00,0.00,0.00,0.00,0.00,0.00,0.00,0.00,0.00,0.00,0.00,0.00,0.00,0.00,0.00,0.00,0.00,0.00,0.00,0.00,0.00,0.00,0.00,0.00,0.00,0.00,0.00,0.00,0.00,0.00,0.00,0.00,0.00,0.00,0.00,0.00,0.00,0.00,0.00,0.00,0.00,0.00,0.00,0.00,0.00,0.00,0.00,0.00,0.00,0.00,0.00,0.00,0.00,0.00,0.00,0.00,0.00,0.00,0.00,0.00,0.00,0.00,0.00,0.00,0.00,0.00,0.00,0.00,0.00,0.00,0.00,0.00,0.00,0.00,0.00,0.00,0.00,0.00,0.00,0.00,0.00,0.00,0.00,0.00,0.00,0.00,0.00,0.00,0.00,0.00,0.00,0.00,0.00,0.00,0.00,0.00,0.00,0.00,0.00,0.00,0.00,0.00,0.00,0.00,0.00,0.00,0.00,0.00,0.00,0.00,0.00,0.00,0.00,0.00,0.00,0.00,0.00,0.00,0.00,0.00,0.00,0.00,0.00,0.00,0.00,0.00,0.00,0.00,0.00,0.00,0.00,0.01,0.00,0.00,0.00,0.00,0.00,0.00,0.00,0.00,0.00,0.00,0.00,0.00,0.00,0.00,0.00,0.00,0.00,0.00,0.00,0.00,0.00,0.00,0.00,0.00,0.00,0.00,0.00,0.00,0.00,0.00,0.00,0.00,0.00,0.00,0.00,0.00,0.00,0.00,0.00,0.00,0.00,0.00,0.01,0.00,0.01,0.00,0.00,0.00,0.00,0.00,0.00,0.00,0.00,0.00,0.00,0.00,0.00,0.00,0.00,0.00,0.00,0.00,0.00,0.00,0.00,0.00,0.00,0.00,0.00,0.00,0.00,0.00,0.00,0.00,0.00,0.00,0.00,0.00,0.00,0.00,0.00,0.00,0.00,0.00,0.00,0.00,0.00,0.00,0.00,0.00,0.00,0.00,0.00,0.00,0.00,0.00,0.00,0.00,0.00,0.00,0.00,0.00,0.00,0.00,0.00,0.00,0.00,0.00,0.00,0.00,0.00,0.00,0.00,0.00,0.00,0.00,0.00,0.00,0.00,0.00,0.00,0.00,0.00,0.00,0.00,0.00,0.00,0.00,0.00,0.00,0.00,0.00,0.00,0.00,0.00,0.00,0.00,0.00,0.00,0.00,0.00,0.00,0.00,0.00,0.00,0.00,0.00,0.00,0.00,0.00,0.00,0.00,0.00,0.00,0.00,0.00,0.00,0.00,0.00,0.00,0.00,0.00,0.00,0.00,0.00,0.00,0.00,0.00,0.00,0.00,0.00,0.00,0.00,0.00,0.00,0.00,0.00,0.00,0.00,0.00,0.00,0.00,0.00,0.00,0.00,0.00,0.00,0.00,0.00,0.00,0.00,0.00,0.00,0.00,0.00,0.00,0.00,0.00,0.00,0.00,0.00,0.00,0.00,0.00,0.00,0.00,0.00,0.00,0.00,0.00,0.00,0.00,0.00,0.00,0.00,0.00,0.00,0.00,0.00,0.00,0.00,0.00,0.00,0.00,0.00,0.00,0.00,0.00,0.00,0.00,0.00,0.00,0.00,0.00,0.00,0.00,0.00,0.00,0.00,0.00,0.00,0.00,0.00,0.00,0.00,0.00,0.00,0.00,0.00,0.00,0.00,0.00,0.00,0.00,0.00,0.00,0.00,0.00,0.00,0.00,0.00,0.00,0.00,0.00,0.00,0.00,0.00,0.00,0.00,0.00,0.00,0.00,0.00,0.00,0.00,0.00,0.00,0.00,0.00,0.00,0.00,0.00,0.00,0.00,0.00,0.00,0.00,0.00,0.00,0.00,0.00,0.00,0.00,0.00,0.00,0.00,0.00,0.00,0.00,0.00,0.00,0.00,0.00,0.00,0.00,0.00,0.00,0.00,0.00,0.00,0.00,0.00,0.00,0.00,0.00,0.00,0.00,0.00,0.00,0.00,0.00,0.00,0.00,0.00,0.00,0.00,0.00,0.00,0.00,0.00,0.00,0.00,0.00,0.00,0.00,0.00,0.00,0.00,0.00,0.00,0.00,0.00,0.00,0.00,0.00,0.00,0.00,0.00,0.00,0.00,0.00,0.00,0.00,0.00,0.00,0.00,0.00,0.00,0.00,0.00,0.00,0.00,0.00,0.00,0.00,0.00,0.00,0.00,0.00,0.00,0.00,0.00,0.00,0.00,0.00,0.00,0.00,0.00,0.00,0.00,0.00,0.00,0.00,0.00,0.00,0.00,0.00,0.00,0.00,0.00,0.00,0.00,0.00,0.00,0.00,0.00,0.00,0.00,0.00,0.00,0.00,0.00,0.00,0.00,0.00,0.00,0.00,0.00,0.00,0.00,0.00,0.00,0.00,0.00,0.00,0.00,0.00,0.00,0.00,0.00,0.00,0.00,0.00,0.00,0.00,0.00,0.00,0.00,0.00,0.00,0.00,0.00,0.00,0.00,0.00,0.00,0.00,0.00,0.00,0.00,0.00,0.00,0.00,0.00,0.00,0.00,0.00,0.00,0.00,0.00,0.00,0.00,0.00,0.00,0.00,0.00,0.00,0.00,0.00,0.00,0.00,0.00,0.00,0.00,0.00,0.00,0.00,0.00,0.00,0.00,0.00,0.00,0.00,0.00,0.00,0.00,0.00,0.00,0.00,0.00,0.00,0.00,0.00,0.00,0.00,0.00,0.00,0.00,0.00,0.00,0.00,0.00,0.00,0.00,0.00,0.00,0.00,0.00,0.00,0.00,0.00,0.00,0.00,0.00,0.00,0.00,0.00,0.00,0.00,0.00,0.00,0.00,0.00,0.00,0.00,0.00,0.00,0.00,0.00,0.00,0.00,0.00,0.00,0.00,0.00,0.00,0.00,0.00,0.00,0.00,0.00,0.00,0.00,0.00,0.00,0.00,0.00,0.00,0.00,0.00,0.00,0.00,0.00,0.00,0.00,0.00,0.00,0.00,0.00,0.00,0.00,0.00,0.00,0.00,0.00,0.00,0.00,0.00,0.00,0.00,0.00,0.00,0.00,0.00,0.00,0.00,0.00,0.00,0.00,0.00,0.00,0.00,0.00,0.00,0.00,0.00,0.00,0.00,0.00,0.00,0.00,0.00,0.00,0.00,0.00,0.00,0.00,0.00,0.00,0.00,0.00,0.00,0.00,0.00,0.00,0.00,0.00,0.00,0.00,0.00,0.00,0.00,0.00,0.00,0.00,0.00,0.00,0.00,0.00,0.00,0.00,0.01,0.00,0.00,0.00,0.00,0.00,0.00,0.00,0.00,0.00,0.00,0.00,0.00,0.00,0.00,0.00,0.00,0.00,0.00,0.00,0.00,0.00,0.00,0.00,0.00,0.00,0.00,0.00,0.00,0.00,0.00,0.00,0.00,0.00,0.00,0.00,0.00,0.00,0.00,0.00,0.00,0.00,0.00,0.00,0.00,0.00,0.00,0.00,0.00,0.00,0.00,0.00,0.00,0.00,0.00,0.00,0.00,0.00,0.00,0.00,0.00,0.00,0.00,0.00,0.00,0.00,0.00,0.00,0.00,0.00,0.00,0.00,0.00,0.00,0.00,0.00,0.00,0.00,0.00,0.00,0.00,0.00,0.00,0.00,0.00,0.00,0.00,0.00,0.00,0.00,0.00,0.00,0.00,0.00,0.00,0.00,0.00,0.00,0.00,0.00,0.00,0.00,0.00,0.00,0.00,0.00,0.00,0.00,0.00,0.00,0.00,0.00,0.00,0.00,0.00,0.00,0.00,0.00,0.00,0.00,0.01,0.01,0.00,0.00,0.61,0.00,0.00,0.02,0.01,0.00,0.00,0.00,0.00,0.00,0.00,0.00,0.00,0.00,0.00,0.00,0.00,0.00,0.00,0.00,0.00,0.00,0.00,0.99,1.00,0.98,1.00,1.00,1.00,1.00,1.00,1.00,0.00,0.00,0.00,0.00,0.00,0.00,0.00,0.00,0.00,0.00,0.00,0.00,0.00,0.00,0.00,0.00,0.00,0.00,0.00,0.00,0.00,0.00,0.00,0.00,0.00,0.00,0.00,0.00],[0.00,0.00,0.00,0.00,0.00,0.00,0.00,0.00,0.00,0.00,0.00,0.00,0.00,0.00,0.00,0.00,0.00,0.00,0.00,0.00,0.00,0.00,0.00,0.00,0.00,0.00,0.00,0.00,0.00,0.00,0.00,0.00,0.00,0.00,0.00,0.00,0.00,0.00,0.00,0.00,0.00,0.00,0.00,0.00,0.00,0.00,0.00,0.00,0.00,0.00,0.00,0.00,0.00,0.00,0.00,0.00,0.00,0.00,0.00,0.00,0.00,0.00,0.00,0.00,0.00,0.00,0.00,0.00,0.00,0.00,0.00,0.00,0.00,0.00,0.00,0.00,0.00,0.00,0.00,0.00,0.00,0.00,0.00,0.00,0.00,0.00,0.00,0.00,0.00,0.00,0.00,0.00,0.00,0.00,0.00,0.00,0.00,0.00,0.00,0.00,0.00,0.00,0.00,0.00,0.00,0.00,0.00,0.00,0.00,0.00,0.00,0.00,0.00,0.00,0.00,0.00,0.00,0.00,0.00,0.00,0.00,0.00,0.00,0.00,0.00,0.00,0.00,0.00,0.00,0.00,0.00,0.00,0.00,0.00,0.00,0.00,0.00,0.00,0.00,0.00,0.00,0.00,0.00,0.00,0.00,0.00,0.00,0.00,0.00,0.00,0.00,0.00,0.00,0.00,0.00,0.00,0.00,0.00,0.00,0.00,0.00,0.00,0.00,0.00,0.00,0.00,0.00,0.00,0.00,0.00,0.00,0.00,0.00,0.00,0.00,0.00,0.00,0.00,0.00,0.00,0.00,0.00,0.00,0.00,0.00,0.00,0.00,0.00,0.00,0.00,0.00,0.00,0.00,0.00,0.01,0.00,0.00,0.00,0.00,0.00,0.00,0.00,0.00,0.00,0.00,0.00,0.00,0.00,0.00,0.00,0.00,0.00,0.00,0.00,0.00,0.00,0.00,0.00,0.00,0.00,0.00,0.00,0.00,0.00,0.00,0.00,0.00,0.00,0.00,0.00,0.00,0.00,0.00,0.00,0.00,0.00,0.00,0.00,0.00,0.00,0.00,0.00,0.00,0.00,0.00,0.00,0.00,0.00,0.00,0.00,0.00,0.00,0.00,0.00,0.00,0.00,0.00,0.00,0.00,0.00,0.00,0.00,0.00,0.00,0.00,0.00,0.00,0.00,0.00,0.00,0.00,0.00,0.00,0.00,0.00,0.00,0.00,0.00,0.00,0.00,0.00,0.00,0.00,0.00,0.00,0.00,0.00,0.00,0.00,0.00,0.00,0.00,0.00,0.00,0.00,0.00,0.00,0.00,0.00,0.00,0.00,0.00,0.00,0.00,0.00,0.00,0.00,0.00,0.00,0.00,0.00,0.00,0.00,0.00,0.00,0.00,0.00,0.00,0.00,0.00,0.00,0.00,0.00,0.00,0.00,0.00,0.00,0.00,0.00,0.00,0.00,0.00,0.00,0.00,0.00,0.00,0.00,0.00,0.00,0.00,0.00,0.00,0.00,0.00,0.00,0.00,0.00,0.00,0.00,0.00,0.00,0.00,0.00,0.00,0.00,0.00,0.00,0.00,0.00,0.00,0.00,0.00,0.00,0.00,0.00,0.00,0.00,0.00,0.00,0.00,0.00,0.00,0.00,0.00,0.00,0.00,0.00,0.00,0.00,0.00,0.00,0.00,0.00,0.00,0.00,0.00,0.00,0.00,0.00,0.00,0.00,0.00,0.00,0.00,0.00,0.00,0.00,0.00,0.00,0.00,0.00,0.00,0.00,0.00,0.00,0.00,0.00,0.00,0.00,0.00,0.00,0.00,0.00,0.00,0.00,0.00,0.00,0.00,0.00,0.00,0.00,0.00,0.00,0.00,0.00,0.00,0.00,0.00,0.00,0.00,0.00,0.00,0.00,0.00,0.00,0.00,0.00,0.00,0.00,0.00,0.00,0.00,0.00,0.00,0.00,0.00,0.00,0.00,0.00,0.00,0.00,0.00,0.00,0.00,0.00,0.00,0.00,0.00,0.00,0.00,0.00,0.01,0.00,0.01,0.00,0.00,0.00,0.00,0.00,0.00,0.00,0.00,0.00,0.00,0.00,0.00,0.00,0.00,0.00,0.00,0.00,0.00,0.00,0.00,0.00,0.00,0.00,0.00,0.00,0.00,0.00,0.00,0.00,0.00,0.00,0.00,0.00,0.00,0.00,0.00,0.00,0.00,0.00,0.00,0.00,0.00,0.00,0.00,0.00,0.00,0.00,0.00,0.00,0.00,0.00,0.00,0.00,0.00,0.00,0.00,0.00,0.00,0.00,0.00,0.00,0.00,0.00,0.00,0.00,0.00,0.00,0.00,0.00,0.00,0.00,0.00,0.00,0.00,0.00,0.00,0.00,0.00,0.00,0.00,0.00,0.00,0.00,0.00,0.00,0.00,0.00,0.00,0.00,0.00,0.00,0.00,0.00,0.00,0.00,0.00,0.00,0.00,0.00,0.00,0.00,0.00,0.00,0.00,0.00,0.00,0.00,0.00,0.00,0.00,0.00,0.00,0.00,0.00,0.00,0.00,0.00,0.00,0.00,0.00,0.00,0.00,0.00,0.00,0.00,0.00,0.00,0.00,0.00,0.00,0.00,0.00,0.00,0.00,0.00,0.00,0.00,0.00,0.00,0.00,0.00,0.00,0.00,0.00,0.00,0.00,0.00,0.00,0.00,0.00,0.00,0.00,0.00,0.00,0.00,0.00,0.00,0.00,0.00,0.00,0.00,0.00,0.00,0.00,0.00,0.00,0.00,0.00,0.00,0.00,0.00,0.00,0.00,0.00,0.00,0.00,0.00,0.00,0.00,0.00,0.00,0.00,0.00,0.00,0.00,0.00,0.00,0.00,0.00,0.00,0.00,0.00,0.00,0.00,0.00,0.00,0.00,0.00,0.00,0.00,0.00,0.00,0.00,0.00,0.00,0.00,0.00,0.00,0.00,0.00,0.00,0.00,0.00,0.00,0.00,0.00,0.00,0.00,0.00,0.00,0.00,0.00,0.00,0.00,0.00,0.00,0.00,0.00,0.00,0.00,0.00,0.00,0.00,0.00,0.00,0.00,0.00,0.00,0.00,0.00,0.00,0.00,0.00,0.00,0.00,0.00,0.00,0.00,0.00,0.00,0.00,0.00,0.00,0.00,0.00,0.00,0.00,0.00,0.00,0.00,0.00,0.00,0.00,0.00,0.00,0.00,0.00,0.00,0.00,0.00,0.00,0.00,0.00,0.00,0.00,0.00,0.00,0.00,0.00,0.00,0.00,0.00,0.00,0.00,0.00,0.00,0.00,0.00,0.00,0.00,0.00,0.00,0.00,0.00,0.00,0.00,0.00,0.00,0.00,0.00,0.00,0.00,0.00,0.00,0.00,0.00,0.00,0.00,0.00,0.00,0.00,0.00,0.00,0.00,0.00,0.00,0.00,0.00,0.00,0.00,0.00,0.00,0.00,0.00,0.00,0.00,0.00,0.00,0.00,0.00,0.00,0.00,0.00,0.00,0.00,0.00,0.00,0.00,0.00,0.00,0.00,0.00,0.00,0.00,0.00,0.00,0.00,0.00,0.00,0.00,0.00,0.00,0.00,0.00,0.00,0.00,0.00,0.00,0.00,0.00,0.00,0.00,0.00,0.00,0.00,0.00,0.00,0.00,0.00,0.00,0.00,0.00,0.00,0.00,0.00,0.00,0.00,0.00,0.00,0.00,0.00,0.00,0.00,0.00,0.00,0.00,0.00,0.00,0.00,0.00,0.00,0.00,0.00,0.00,0.00,0.00,0.00,0.00,0.00,0.00,0.00,0.00,0.00,0.00,0.00,0.00,0.00,0.00,0.00,0.00,0.00,0.00,0.00,0.00,0.00,0.00,0.00,0.00,0.00,0.00,0.00,0.00,0.00,0.00,0.00,0.00,0.00,0.00,0.00,0.00,0.00,0.00,0.00,0.00,0.00,0.00,0.00,0.00,0.00,0.00,0.00,0.00,0.00,0.00,0.00,0.00,0.00,0.00,0.00,0.00,0.00,0.00,0.00,0.00,0.00,0.00,0.00,0.00,0.00,0.00,0.00,0.00,0.00,0.00,0.00,0.00,0.00,0.00,0.00,0.00,0.00,0.00,0.00,0.00,0.00,0.00,0.00,0.00,0.00,0.00,0.00,0.00,0.00,0.00,0.00,0.00,0.00,0.00,0.00,0.00,0.00,0.00,0.00,0.00,0.00,0.00,0.00,0.00,0.00,0.00,0.00,0.00,0.00,0.00,0.00,0.00,0.00,0.00,0.00,0.00,0.00,0.00,0.00,0.00,0.00,0.00,0.00,0.00,0.00,0.00,0.00,0.00,0.00,0.00,0.00,0.00,0.00,0.00,0.00,0.00,0.00,0.00,0.00,0.00,0.00,0.00,0.00,0.00,0.00,0.00,0.00,0.00,0.00,0.00,0.00,0.00,0.00,0.00,0.00,0.00,0.00,0.00,0.00,0.00,0.00,0.00,0.00,0.00,0.00,0.00,0.00,0.00,0.00,0.00,0.00,0.00,0.00,0.00,0.00,0.00,0.00,0.00,0.00,0.00,0.00,0.00,0.00,0.00,0.00,0.00,0.00,0.00,0.00,0.00,0.00,0.00,0.00,0.00,0.00,0.00,0.00,0.00,0.00,0.00,0.00,0.00,0.00,0.00,0.00,0.00,0.00,0.00,0.00,0.00,0.00,0.00,0.00,0.00,0.00,0.00,0.00,0.00,0.00,0.00,0.00,0.00,0.00,0.00,0.00,0.00,0.00,0.00,0.00,0.00,0.00,0.00,0.00,0.00,0.00,0.00,0.00,0.00,0.00,0.00,0.00,0.00,0.00,0.00,0.00,0.00,0.00,0.00,0.00,0.00,0.00,0.00,0.00,0.00,0.00,0.00,0.00,0.00,0.00,0.00,0.00,0.00,0.00,0.00,0.00,0.00,0.00,0.00,0.00,0.00,0.00,0.00,0.00,0.00,0.00,0.00,0.00,0.00,0.00,0.00,0.00,0.00,0.00,0.00,0.00,0.00,0.00,0.00,0.00,0.00,0.00,0.00,0.00,0.00,0.00,0.00,0.00,0.00,0.00,0.00,0.00,0.00,0.00,0.00,0.00,0.00,0.00,0.00,0.00,0.00,0.00,0.00,0.00,0.00,0.00,0.00,0.00,0.00,0.00,0.00,1.00,1.00,1.00,1.00,1.00,1.00,0.97,1.00,1.00,0.00,0.00,0.00,0.00,0.00,0.00,0.00,0.00,0.00,0.00,0.00,0.00,0.00,0.00,0.00,0.00,0.00,0.01,0.00,0.00,0.00,0.00,0.00,0.00,0.00,0.00,0.00],[0.00,0.00,0.00,0.00,0.00,0.00,0.00,0.00,0.00,0.00,0.00,0.00,0.00,0.00,0.00,0.00,0.00,0.00,0.00,0.00,0.00,0.00,0.00,0.00,0.00,0.00,0.00,0.00,0.00,0.00,0.00,0.00,0.00,0.00,0.00,0.00,0.00,0.00,0.00,0.00,0.00,0.00,0.00,0.00,0.00,0.00,0.00,0.00,0.00,0.00,0.00,0.00,0.00,0.00,0.00,0.00,0.00,0.00,0.00,0.00,0.00,0.00,0.00,0.00,0.00,0.00,0.00,0.00,0.00,0.00,0.00,0.00,0.00,0.00,0.00,0.00,0.00,0.00,0.00,0.00,0.00,0.00,0.00,0.00,0.00,0.00,0.00,0.00,0.00,0.00,0.00,0.00,0.00,0.00,0.00,0.00,0.00,0.00,0.00,0.00,0.00,0.00,0.00,0.00,0.00,0.00,0.00,0.00,0.00,0.00,0.00,0.00,0.00,0.00,0.00,0.00,0.00,0.00,0.00,0.00,0.00,0.00,0.00,0.00,0.00,0.00,0.00,0.00,0.00,0.00,0.00,0.00,0.00,0.00,0.00,0.00,0.00,0.00,0.00,0.00,0.00,0.00,0.00,0.00,0.00,0.00,0.00,0.00,0.00,0.00,0.00,0.00,0.00,0.00,0.00,0.00,0.00,0.00,0.00,0.00,0.00,0.00,0.00,0.00,0.00,0.00,0.00,0.00,0.00,0.00,0.00,0.00,0.00,0.00,0.00,0.00,0.00,0.00,0.00,0.00,0.00,0.00,0.00,0.00,0.00,0.00,0.00,0.00,0.00,0.00,0.00,0.00,0.00,0.00,0.00,0.00,0.00,0.00,0.00,0.00,0.00,0.00,0.00,0.00,0.00,0.00,0.00,0.00,0.00,0.00,0.00,0.00,0.00,0.00,0.00,0.00,0.00,0.00,0.00,0.00,0.00,0.00,0.00,0.00,0.00,0.00,0.00,0.00,0.00,0.00,0.00,0.00,0.00,0.00,0.00,0.00,0.00,0.00,0.00,0.00,0.00,0.00,0.00,0.00,0.00,0.00,0.00,0.00,0.00,0.00,0.00,0.00,0.00,0.00,0.00,0.00,0.00,0.00,0.00,0.00,0.00,0.00,0.00,0.00,0.00,0.00,0.00,0.00,0.00,0.00,0.00,0.00,0.00,0.00,0.00,0.00,0.00,0.00,0.00,0.00,0.00,0.00,0.00,0.00,0.00,0.00,0.00,0.00,0.00,0.00,0.00,0.00,0.00,0.00,0.00,0.00,0.00,0.00,0.00,0.00,0.00,0.00,0.00,0.00,0.00,0.00,0.00,0.00,0.00,0.00,0.00,0.00,0.00,0.00,0.00,0.00,0.00,0.00,0.00,0.00,0.00,0.00,0.00,0.00,0.00,0.00,0.00,0.00,0.00,0.00,0.00,0.00,0.00,0.00,0.00,0.00,0.00,0.00,0.00,0.00,0.00,0.00,0.00,0.00,0.00,0.00,0.00,0.00,0.00,0.00,0.00,0.00,0.00,0.00,0.00,0.00,0.00,0.00,0.00,0.00,0.00,0.00,0.00,0.00,0.00,0.00,0.00,0.00,0.00,0.00,0.00,0.00,0.00,0.00,0.00,0.00,0.00,0.00,0.00,0.00,0.00,0.00,0.00,0.00,0.00,0.00,0.00,0.00,0.00,0.00,0.00,0.00,0.00,0.00,0.00,0.00,0.00,0.00,0.00,0.00,0.00,0.00,0.00,0.00,0.00,0.00,0.00,0.00,0.00,0.00,0.00,0.00,0.00,0.00,0.00,0.00,0.00,0.00,0.00,0.00,0.00,0.00,0.00,0.00,0.00,0.00,0.00,0.00,0.00,0.00,0.00,0.00,0.00,0.00,0.00,0.00,0.00,0.00,0.00,0.00,0.00,0.00,0.00,0.00,0.00,0.00,0.00,0.00,0.00,0.00,0.00,0.00,0.00,0.00,0.00,0.00,0.00,0.00,0.00,0.00,0.00,0.00,0.00,0.00,0.00,0.00,0.00,0.00,0.00,0.00,0.00,0.00,0.00,0.00,0.00,0.00,0.00,0.00,0.00,0.00,0.00,0.00,0.00,0.00,0.00,0.00,0.00,0.00,0.00,0.00,0.00,0.00,0.00,0.00,0.00,0.00,0.00,0.00,0.00,0.00,0.00,0.00,0.00,0.00,0.00,0.00,0.00,0.00,0.00,0.00,0.00,0.00,0.00,0.00,0.00,0.00,0.00,0.00,0.00,0.00,0.00,0.00,0.00,0.00,0.00,0.00,0.00,0.00,0.00,0.00,0.00,0.00,0.00,0.00,0.00,0.00,0.00,0.00,0.00,0.00,0.00,0.00,0.00,0.00,0.00,0.00,0.00,0.00,0.00,0.00,0.00,0.00,0.00,0.00,0.00,0.00,0.00,0.00,0.00,0.00,0.00,0.00,0.00,0.00,0.00,0.00,0.00,0.00,0.00,0.00,0.00,0.00,0.00,0.00,0.00,0.00,0.00,0.00,0.00,0.00,0.00,0.00,0.00,0.00,0.00,0.00,0.00,0.00,0.00,0.00,0.00,0.00,0.00,0.00,0.00,0.00,0.00,0.00,0.00,0.00,0.00,0.00,0.00,0.00,0.00,0.00,0.00,0.00,0.00,0.00,0.00,0.00,0.00,0.00,0.00,0.00,0.00,0.00,0.00,0.00,0.00,0.00,0.00,0.00,0.00,0.00,0.00,0.00,0.00,0.00,0.00,0.00,0.00,0.00,0.00,0.00,0.00,0.00,0.00,0.00,0.00,0.00,0.00,0.00,0.00,0.00,0.00,0.00,0.00,0.00,0.00,0.00,0.00,0.00,0.00,0.00,0.00,0.00,0.00,0.00,0.00,0.00,0.00,0.00,0.00,0.00,0.00,0.00,0.00,0.00,0.00,0.00,0.00,0.00,0.00,0.00,0.00,0.00,0.00,0.00,0.00,0.00,0.00,0.00,0.00,0.00,0.00,0.00,0.00,0.00,0.00,0.00,0.00,0.00,0.00,0.00,0.00,0.00,0.00,0.00,0.00,0.00,0.00,0.00,0.00,0.00,0.00,0.00,0.00,0.00,0.00,0.00,0.00,0.00,0.00,0.00,0.00,0.00,0.00,0.00,0.00,0.00,0.00,0.00,0.00,0.00,0.00,0.00,0.00,0.00,0.00,0.00,0.00,0.00,0.00,0.00,0.00,0.00,0.00,0.00,0.00,0.00,0.00,0.00,0.00,0.00,0.00,0.00,0.00,0.00,0.00,0.00,0.00,0.00,0.00,0.00,0.00,0.00,0.00,0.00,0.00,0.00,0.00,0.00,0.00,0.00,0.00,0.00,0.00,0.00,0.00,0.00,0.00,0.00,0.00,0.00,0.00,0.00,0.00,0.00,0.00,0.00,0.00,0.00,0.00,0.00,0.00,0.00,0.00,0.00,0.00,0.00,0.00,0.00,0.00,0.00,0.00,0.00,0.00,0.00,0.00,0.00,0.00,0.00,0.00,0.00,0.00,0.00,0.00,0.00,0.00,0.00,0.00,0.00,0.00,0.00,0.00,0.00,0.00,0.00,0.00,0.00,0.00,0.00,0.00,0.00,0.00,0.00,0.00,0.00,0.00,0.00,0.00,0.00,0.00,0.00,0.00,0.00,0.00,0.00,0.00,0.00,0.00,0.00,0.00,0.00,0.00,0.00,0.00,0.00,0.00,0.00,0.00,0.00,0.00,0.00,0.00,0.00,0.00,0.00,0.00,0.00,0.00,0.00,0.00,0.00,0.00,0.00,0.00,0.00,0.00,0.00,0.00,0.00,0.00,0.00,0.00,0.00,0.00,0.00,0.00,0.00,0.00,0.00,0.00,0.00,0.00,0.00,0.00,0.00,0.00,0.00,0.00,0.00,0.00,0.00,0.00,0.00,0.00,0.00,0.00,0.00,0.00,0.00,0.00,0.00,0.00,0.00,0.00,0.00,0.00,0.00,0.00,0.00,0.00,0.00,0.00,0.00,0.00,0.00,0.00,0.00,0.00,0.00,0.00,0.00,0.00,0.00,0.00,0.00,0.00,0.00,0.00,0.00,0.00,0.00,0.00,0.00,0.00,0.00,0.00,0.00,0.00,0.00,0.00,0.00,0.00,0.00,0.00,0.00,0.00,0.00,0.00,0.00,0.00,0.00,0.00,0.00,0.00,0.00,0.00,0.00,0.00,0.00,0.00,0.00,0.00,0.00,0.00,0.00,0.00,0.00,0.00,0.00,0.00,0.00,0.00,0.00,0.00,0.00,0.00,0.00,0.00,0.00,0.00,0.00,0.00,0.00,0.00,0.00,0.00,0.00,0.00,0.00,0.00,0.00,0.00,0.00,0.00,0.00,0.00,0.00,0.00,0.00,0.00,0.00,0.00,0.00,0.00,0.00,0.00,0.00,0.00,0.00,0.00,0.00,0.00,0.00,0.00,0.00,0.00,0.00,0.00,0.00,0.00,0.00,0.00,0.00,0.00,0.00,0.00,0.00,0.00,0.00,0.00,0.00,0.00,0.00,0.00,0.00,0.00,0.00,0.00,0.00,0.00,0.00,0.00,0.00,0.00,0.00,0.00,0.00,0.00,0.00,0.00,0.00,0.00,0.00,0.00,0.00,0.00,0.00,0.00,0.00,0.00,0.00,0.00,0.00,0.00,0.00,0.00,0.00,0.00,0.00,0.00,0.00,0.00,0.00,0.00,0.00,0.00,0.00,0.00,0.00,0.00,0.00,0.00,0.00,0.00,0.00,0.00,0.00,0.00,0.00,0.00,0.00,0.00,0.00,0.00,0.00,0.00,0.00,0.00,0.00,0.00,0.00,0.00,0.00,0.00,0.00,0.00,0.00,0.00,0.00,0.00,0.00,0.00,0.00,0.00,0.00,0.00,0.00,0.00,0.00,0.00,0.00,0.00,0.00,0.00,0.00,0.00,0.00,0.00,0.00,0.00,0.00,0.02,0.00,0.39,0.00,0.00,0.00,0.00,0.00,0.00,0.00,0.00,0.00,0.00,0.00,0.00,0.00,0.00,0.00,0.00,0.00,0.00,0.00,0.00,0.00,0.00,0.00,0.00,0.00,0.00,0.00,0.00,0.00,0.00,0.00,0.00,0.00,0.00,0.00,0.00,0.00,0.00,0.00,0.00,1.00,1.00,1.00,1.00,1.00,1.00,0.99,1.00,1.00,0.00,0.00,0.00,0.00,0.00,0.00,0.00,0.00,0.01,0.03,0.00,0.00,0.99,0.96,0.00,0.31,0.99,0.00,0.00,0.01,0.00,0.00,0.00,0.00,0.00,0.00],[0.00,0.00,0.00,0.00,0.00,0.00,0.00,0.00,0.00,0.00,0.00,0.00,0.00,0.00,0.00,0.00,0.00,0.00,0.00,0.00,0.00,0.00,0.00,0.00,0.00,0.00,0.00,0.00,0.00,0.00,0.00,0.00,0.00,0.00,0.00,0.00,0.00,0.00,0.00,0.00,0.00,0.00,0.00,0.00,0.00,0.00,0.00,0.00,0.00,0.00,0.00,0.00,0.00,0.00,0.00,0.00,0.00,0.00,0.00,0.00,0.00,0.00,0.00,0.00,0.00,0.00,0.00,0.00,0.00,0.00,0.00,0.00,0.00,0.00,0.00,0.00,0.00,0.00,0.00,0.00,0.00,0.00,0.00,0.00,0.00,0.00,0.00,0.00,0.00,0.00,0.00,0.00,0.00,0.00,0.00,0.00,0.00,0.00,0.00,0.00,0.00,0.00,0.00,0.00,0.00,0.00,0.00,0.00,0.00,0.00,0.00,0.00,0.00,0.00,0.00,0.00,0.00,0.00,0.00,0.00,0.00,0.00,0.00,0.00,0.00,0.00,0.00,0.00,0.00,0.00,0.00,0.00,0.00,0.00,0.00,0.00,0.00,0.00,0.00,0.00,0.00,0.00,0.00,0.00,0.00,0.00,0.00,0.00,0.00,0.00,0.00,0.00,0.00,0.00,0.00,0.00,0.00,0.00,0.00,0.00,0.00,0.00,0.00,0.00,0.00,0.00,0.00,0.00,0.00,0.00,0.00,0.00,0.00,0.00,0.00,0.00,0.00,0.00,0.00,0.00,0.00,0.00,0.00,0.00,0.00,0.00,0.00,0.00,0.00,0.00,0.00,0.00,0.00,0.00,0.01,0.00,0.00,0.00,0.00,0.00,0.00,0.00,0.00,0.00,0.00,0.00,0.00,0.00,0.00,0.00,0.00,0.00,0.00,0.00,0.00,0.00,0.00,0.00,0.00,0.00,0.00,0.00,0.00,0.00,0.00,0.00,0.00,0.00,0.00,0.00,0.00,0.00,0.00,0.00,0.00,0.00,0.00,0.00,0.00,0.00,0.00,0.00,0.00,0.00,0.00,0.00,0.00,0.00,0.00,0.00,0.00,0.00,0.00,0.00,0.00,0.00,0.00,0.00,0.00,0.00,0.00,0.00,0.00,0.00,0.00,0.00,0.00,0.00,0.00,0.00,0.00,0.00,0.00,0.00,0.00,0.00,0.00,0.00,0.00,0.00,0.00,0.00,0.00,0.00,0.00,0.00,0.00,0.00,0.00,0.00,0.00,0.00,0.00,0.00,0.00,0.00,0.00,0.00,0.00,0.00,0.00,0.00,0.00,0.00,0.00,0.00,0.00,0.00,0.00,0.00,0.00,0.00,0.00,0.00,0.00,0.00,0.00,0.00,0.00,0.00,0.00,0.00,0.00,0.00,0.00,0.00,0.00,0.00,0.00,0.00,0.00,0.00,0.00,0.00,0.00,0.00,0.00,0.00,0.00,0.00,0.00,0.00,0.00,0.00,0.00,0.00,0.00,0.00,0.00,0.00,0.00,0.00,0.00,0.00,0.00,0.00,0.00,0.00,0.00,0.00,0.00,0.00,0.00,0.00,0.00,0.00,0.00,0.00,0.00,0.00,0.00,0.00,0.00,0.00,0.00,0.00,0.00,0.00,0.00,0.00,0.00,0.00,0.00,0.00,0.00,0.00,0.00,0.00,0.00,0.00,0.00,0.00,0.00,0.00,0.00,0.00,0.00,0.00,0.00,0.00,0.00,0.00,0.00,0.00,0.00,0.00,0.00,0.00,0.00,0.00,0.00,0.00,0.00,0.00,0.00,0.00,0.00,0.00,0.00,0.00,0.00,0.00,0.00,0.00,0.00,0.00,0.00,0.00,0.00,0.00,0.00,0.00,0.00,0.00,0.00,0.00,0.00,0.00,0.00,0.00,0.00,0.00,0.00,0.00,0.00,0.00,0.00,0.00,0.00,0.00,0.00,0.00,0.00,0.00,0.00,0.00,0.00,0.00,0.00,0.00,0.00,0.00,0.00,0.00,0.00,0.00,0.00,0.00,0.00,0.00,0.00,0.00,0.00,0.00,0.00,0.00,0.00,0.00,0.00,0.00,0.00,0.00,0.00,0.00,0.00,0.00,0.00,0.00,0.00,0.00,0.00,0.00,0.00,0.00,0.00,0.00,0.00,0.00,0.00,0.00,0.00,0.00,0.00,0.00,0.00,0.00,0.00,0.00,0.00,0.00,0.00,0.00,0.00,0.00,0.00,0.00,0.00,0.00,0.00,0.00,0.00,0.00,0.00,0.00,0.00,0.00,0.00,0.00,0.00,0.00,0.00,0.00,0.00,0.00,0.00,0.00,0.00,0.00,0.00,0.00,0.00,0.00,0.00,0.00,0.00,0.00,0.00,0.00,0.00,0.00,0.00,0.00,0.00,0.00,0.00,0.00,0.00,0.00,0.00,0.00,0.00,0.00,0.00,0.00,0.00,0.00,0.00,0.00,0.00,0.00,0.00,0.00,0.00,0.00,0.00,0.00,0.00,0.00,0.00,0.00,0.00,0.00,0.00,0.00,0.00,0.00,0.00,0.00,0.00,0.00,0.00,0.00,0.00,0.00,0.00,0.00,0.00,0.00,0.00,0.00,0.00,0.00,0.00,0.00,0.00,0.00,0.00,0.00,0.00,0.00,0.00,0.00,0.00,0.00,0.00,0.00,0.00,0.00,0.00,0.00,0.00,0.00,0.00,0.00,0.00,0.00,0.00,0.00,0.00,0.00,0.00,0.00,0.00,0.00,0.00,0.00,0.00,0.00,0.00,0.00,0.00,0.00,0.00,0.00,0.00,0.00,0.00,0.00,0.00,0.00,0.00,0.00,0.00,0.00,0.00,0.00,0.00,0.00,0.00,0.00,0.00,0.00,0.00,0.00,0.00,0.00,0.00,0.00,0.00,0.00,0.00,0.00,0.00,0.00,0.00,0.00,0.00,0.00,0.00,0.00,0.00,0.00,0.00,0.00,0.00,0.00,0.00,0.00,0.00,0.00,0.00,0.00,0.00,0.00,0.00,0.00,0.00,0.00,0.00,0.00,0.00,0.00,0.00,0.00,0.00,0.00,0.00,0.00,0.00,0.00,0.00,0.00,0.00,0.00,0.00,0.00,0.00,0.00,0.00,0.00,0.00,0.00,0.00,0.00,0.00,0.00,0.00,0.00,0.00,0.00,0.00,0.00,0.00,0.00,0.00,0.00,0.00,0.00,0.00,0.00,0.00,0.00,0.00,0.00,0.00,0.00,0.00,0.00,0.00,0.00,0.00,0.00,0.00,0.00,0.00,0.00,0.00,0.00,0.00,0.00,0.00,0.00,0.00,0.00,0.00,0.00,0.00,0.00,0.00,0.00,0.00,0.00,0.00,0.00,0.00,0.00,0.00,0.00,0.00,0.00,0.00,0.00,0.00,0.00,0.00,0.00,0.00,0.00,0.00,0.00,0.00,0.00,0.00,0.00,0.00,0.00,0.00,0.00,0.00,0.00,0.00,0.00,0.00,0.00,0.00,0.00,0.00,0.00,0.00,0.00,0.00,0.00,0.00,0.00,0.00,0.00,0.00,0.00,0.00,0.00,0.00,0.00,0.00,0.00,0.00,0.00,0.00,0.00,0.00,0.00,0.00,0.00,0.00,0.00,0.00,0.00,0.00,0.00,0.00,0.00,0.00,0.00,0.00,0.00,0.00,0.00,0.00,0.00,0.00,0.00,0.00,0.00,0.00,0.00,0.00,0.00,0.00,0.00,0.00,0.00,0.00,0.00,0.00,0.00,0.00,0.00,0.00,0.00,0.00,0.00,0.00,0.00,0.00,0.00,0.00,0.00,0.00,0.00,0.00,0.00,0.00,0.00,0.00,0.00,0.00,0.00,0.00,0.00,0.00,0.00,0.00,0.00,0.00,0.00,0.00,0.00,0.00,0.00,0.00,0.00,0.00,0.00,0.00,0.00,0.00,0.00,0.00,0.00,0.00,0.00,0.00,0.00,0.00,0.00,0.00,0.00,0.00,0.00,0.00,0.00,0.00,0.00,0.00,0.00,0.00,0.00,0.00,0.00,0.00,0.00,0.00,0.00,0.00,0.00,0.00,0.00,0.00,0.00,0.00,0.00,0.00,0.00,0.00,0.00,0.00,0.00,0.00,0.00,0.00,0.00,0.00,0.00,0.00,0.00,0.00,0.00,0.00,0.00,0.00,0.00,0.00,0.00,0.00,0.00,0.00,0.00,0.00,0.00,0.00,0.00,0.00,0.00,0.00,0.00,0.00,0.00,0.00,0.00,0.00,0.00,0.00,0.00,0.00,0.00,0.00,0.00,0.00,0.00,0.00,0.00,0.00,0.00,0.00,0.00,0.00,0.00,0.00,0.00,0.00,0.00,0.00,0.00,0.00,0.00,0.00,0.00,0.00,0.00,0.00,0.00,0.00,0.00,0.00,0.00,0.00,0.00,0.00,0.00,0.00,0.00,0.00,0.00,0.00,0.00,0.00,0.00,0.00,0.00,0.00,0.00,0.00,0.00,0.00,0.00,0.00,0.00,0.00,0.00,0.00,0.00,0.00,0.00,0.00,0.00,0.00,0.00,0.00,0.00,0.00,0.00,0.00,0.00,0.00,0.00,0.00,0.00,0.00,0.00,0.00,0.00,0.00,0.00,0.00,0.00,0.00,0.00,0.00,0.00,0.00,0.00,0.00,0.00,0.00,0.00,0.00,0.00,0.00,0.00,0.00,0.00,0.00,0.00,0.00,0.00,0.00,0.00,0.00,0.00,0.00,0.00,0.00,0.00,0.00,0.00,0.00,0.00,0.00,0.00,0.00,0.00,0.00,0.00,0.00,0.00,0.00,0.00,0.00,0.00,0.00,0.00,0.00,0.00,0.00,0.00,0.00,0.00,0.00,0.00,0.00,0.00,0.00,0.00,0.00,0.00,0.00,0.00,0.00,0.00,0.00,0.00,0.00,0.00,0.00,0.00,0.00,0.00,0.00,0.00,0.90,0.00,0.00,0.00,0.97,0.73,0.00,0.00,0.00,0.00,0.00,0.00,0.37,0.00,0.00,0.05,0.40,0.00,0.00,0.01,0.00,0.00,0.00,0.00,0.00,0.00,0.00,0.00,0.00,0.00,0.00,0.00,0.00,0.00,0.00,0.00,0.00,0.00,0.00,0.00,0.00,0.00,1.00,1.00,0.97,1.00,1.00,1.00,0.99,1.00,0.99,0.00,0.00,0.00,0.00,0.00,0.00,0.00,0.00,0.01,0.00,0.00,0.01,0.00,0.00,0.00,0.00,0.00,0.00,0.00,0.00,0.00,0.00,0.00,0.00,0.00],[0.00,0.00,0.00,0.00,0.00,0.00,0.00,0.00,0.00,0.00,0.00,0.00,0.00,0.00,0.00,0.00,0.00,0.00,0.00,0.00,0.00,0.00,0.00,0.00,0.00,0.00,0.00,0.00,0.00,0.00,0.00,0.00,0.00,0.00,0.00,0.00,0.00,0.00,0.00,0.00,0.00,0.00,0.00,0.00,0.00,0.00,0.00,0.00,0.00,0.00,0.00,0.00,0.00,0.00,0.00,0.00,0.00,0.00,0.00,0.00,0.00,0.00,0.00,0.00,0.00,0.00,0.00,0.00,0.00,0.00,0.00,0.00,0.00,0.00,0.00,0.00,0.00,0.00,0.00,0.00,0.00,0.00,0.00,0.00,0.00,0.00,0.00,0.00,0.00,0.00,0.00,0.00,0.00,0.00,0.00,0.00,0.00,0.00,0.00,0.00,0.00,0.00,0.00,0.00,0.00,0.00,0.00,0.00,0.00,0.00,0.00,0.00,0.00,0.00,0.00,0.00,0.00,0.00,0.00,0.00,0.00,0.00,0.00,0.00,0.00,0.00,0.00,0.00,0.00,0.00,0.00,0.00,0.00,0.00,0.00,0.00,0.00,0.00,0.00,0.00,0.00,0.01,0.00,0.01,0.01,0.00,0.00,0.01,0.00,0.00,0.00,0.00,0.00,0.00,0.00,0.00,0.00,0.00,0.00,0.00,0.00,0.00,0.00,0.00,0.00,0.00,0.00,0.00,0.00,0.00,0.00,0.00,0.00,0.00,0.00,0.00,0.00,0.00,0.00,0.00,0.00,0.00,0.00,0.00,0.00,0.00,0.00,0.00,0.00,0.00,0.00,0.00,0.01,0.01,0.02,0.01,0.00,0.00,0.01,0.00,0.00,0.00,0.00,0.00,0.00,0.00,0.00,0.00,0.00,0.00,0.00,0.00,0.00,0.00,0.00,0.00,0.00,0.00,0.00,0.00,0.00,0.00,0.00,0.00,0.00,0.00,0.00,0.00,0.00,0.00,0.00,0.00,0.00,0.00,0.00,0.00,0.00,0.00,0.00,0.00,0.00,0.00,0.00,0.00,0.00,0.00,0.00,0.00,0.00,0.00,0.00,0.00,0.00,0.00,0.00,0.00,0.00,0.00,0.00,0.00,0.00,0.00,0.00,0.00,0.00,0.00,0.00,0.00,0.00,0.00,0.00,0.00,0.00,0.00,0.00,0.00,0.00,0.00,0.00,0.00,0.00,0.00,0.00,0.00,0.00,0.00,0.00,0.00,0.00,0.00,0.00,0.00,0.00,0.00,0.00,0.00,0.00,0.00,0.00,0.00,0.00,0.00,0.00,0.00,0.00,0.00,0.00,0.00,0.00,0.00,0.00,0.00,0.00,0.00,0.00,0.00,0.00,0.00,0.00,0.00,0.00,0.00,0.00,0.00,0.00,0.00,0.00,0.00,0.00,0.00,0.00,0.00,0.00,0.00,0.00,0.00,0.00,0.00,0.00,0.00,0.00,0.00,0.00,0.00,0.00,0.00,0.00,0.00,0.00,0.00,0.00,0.00,0.00,0.00,0.00,0.00,0.00,0.00,0.00,0.00,0.00,0.00,0.00,0.00,0.00,0.00,0.00,0.00,0.00,0.00,0.00,0.00,0.00,0.00,0.00,0.00,0.00,0.00,0.00,0.00,0.00,0.00,0.00,0.00,0.00,0.00,0.00,0.00,0.00,0.00,0.00,0.00,0.00,0.00,0.00,0.00,0.00,0.00,0.00,0.00,0.00,0.00,0.00,0.00,0.00,0.00,0.00,0.00,0.00,0.00,0.00,0.00,0.00,0.00,0.00,0.00,0.00,0.00,0.01,0.01,0.00,0.01,0.00,0.00,0.00,0.00,0.00,0.00,0.00,0.00,0.00,0.00,0.00,0.00,0.00,0.00,0.00,0.00,0.00,0.00,0.00,0.00,0.00,0.00,0.00,0.00,0.00,0.00,0.00,0.00,0.00,0.00,0.00,0.00,0.00,0.00,0.00,0.01,0.00,0.00,0.00,0.01,0.00,0.01,0.01,0.01,0.00,0.00,0.00,0.00,0.00,0.00,0.00,0.00,0.00,0.00,0.00,0.00,0.00,0.00,0.00,0.00,0.00,0.00,0.00,0.00,0.00,0.00,0.00,0.00,0.00,0.00,0.00,0.00,0.00,0.00,0.00,0.00,0.00,0.00,0.00,0.00,0.00,0.00,0.00,0.00,0.00,0.00,0.00,0.00,0.00,0.00,0.00,0.00,0.00,0.00,0.00,0.00,0.00,0.00,0.00,0.00,0.00,0.00,0.00,0.00,0.00,0.00,0.00,0.00,0.00,0.00,0.00,0.00,0.00,0.00,0.00,0.00,0.00,0.00,0.00,0.00,0.00,0.00,0.00,0.00,0.00,0.00,0.00,0.00,0.00,0.00,0.00,0.00,0.00,0.00,0.00,0.00,0.00,0.00,0.00,0.00,0.00,0.00,0.00,0.00,0.00,0.00,0.00,0.00,0.00,0.00,0.00,0.00,0.00,0.00,0.00,0.00,0.00,0.00,0.00,0.00,0.01,0.00,0.00,0.00,0.00,0.00,0.00,0.00,0.00,0.00,0.00,0.00,0.00,0.00,0.00,0.00,0.00,0.00,0.00,0.00,0.00,0.00,0.00,0.00,0.00,0.00,0.00,0.00,0.00,0.00,0.00,0.00,0.00,0.00,0.00,0.00,0.00,0.00,0.00,0.00,0.00,0.00,0.00,0.00,0.00,0.00,0.00,0.00,0.00,0.00,0.00,0.00,0.00,0.00,0.00,0.00,0.00,0.00,0.00,0.00,0.00,0.00,0.00,0.00,0.00,0.00,0.00,0.00,0.00,0.00,0.00,0.00,0.00,0.00,0.00,0.00,0.00,0.00,0.00,0.00,0.00,0.00,0.00,0.00,0.00,0.00,0.00,0.00,0.00,0.00,0.00,0.00,0.00,0.00,0.00,0.00,0.00,0.00,0.00,0.00,0.00,0.00,0.00,0.00,0.00,0.00,0.00,0.00,0.00,0.00,0.00,0.00,0.00,0.00,0.00,0.00,0.00,0.00,0.00,0.00,0.00,0.00,0.00,0.00,0.00,0.00,0.00,0.00,0.00,0.00,0.00,0.00,0.00,0.00,0.00,0.00,0.00,0.00,0.00,0.00,0.00,0.00,0.00,0.00,0.00,0.00,0.00,0.00,0.00,0.00,0.00,0.00,0.00,0.00,0.00,0.00,0.00,0.00,0.00,0.00,0.00,0.00,0.00,0.00,0.00,0.00,0.00,0.00,0.00,0.00,0.00,0.00,0.00,0.00,0.00,0.00,0.00,0.00,0.00,0.00,0.00,0.00,0.00,0.00,0.00,0.00,0.00,0.00,0.00,0.00,0.00,0.00,0.00,0.00,0.00,0.00,0.00,0.00,0.00,0.00,0.00,0.00,0.00,0.00,0.00,0.00,0.00,0.00,0.00,0.00,0.00,0.00,0.00,0.00,0.00,0.00,0.00,0.00,0.00,0.00,0.00,0.00,0.00,0.00,0.00,0.00,0.00,0.00,0.00,0.00,0.00,0.00,0.00,0.00,0.00,0.00,0.00,0.00,0.00,0.00,0.00,0.00,0.00,0.00,0.00,0.00,0.00,0.00,0.00,0.00,0.00,0.00,0.00,0.00,0.00,0.00,0.00,0.00,0.00,0.00,0.00,0.00,0.00,0.00,0.00,0.00,0.00,0.00,0.00,0.00,0.00,0.00,0.00,0.00,0.00,0.00,0.00,0.00,0.00,0.00,0.00,0.00,0.00,0.00,0.00,0.00,0.00,0.00,0.00,0.00,0.00,0.00,0.00,0.00,0.00,0.00,0.00,0.00,0.00,0.00,0.00,0.00,0.00,0.00,0.00,0.00,0.00,0.00,0.00,0.00,0.00,0.00,0.00,0.00,0.00,0.00,0.00,0.00,0.00,0.00,0.00,0.00,0.00,0.00,0.00,0.00,0.00,0.00,0.00,0.00,0.00,0.00,0.00,0.00,0.00,0.00,0.00,0.00,0.00,0.00,0.00,0.00,0.00,0.00,0.00,0.00,0.00,0.00,0.00,0.00,0.00,0.00,0.00,0.00,0.00,0.00,0.00,0.00,0.00,0.00,0.00,0.00,0.00,0.00,0.00,0.00,0.00,0.00,0.00,0.00,0.00,0.00,0.00,0.00,0.00,0.00,0.00,0.00,0.00,0.00,0.00,0.00,0.00,0.00,0.00,0.00,0.00,0.00,0.00,0.00,0.00,0.00,0.00,0.00,0.00,0.00,0.00,0.00,0.00,0.00,0.00,0.00,0.00,0.00,0.00,0.00,0.00,0.00,0.00,0.00,0.00,0.00,0.00,0.00,0.00,0.00,0.00,0.00,0.00,0.00,0.00,0.00,0.00,0.00,0.00,0.00,0.00,0.00,0.00,0.00,0.00,0.00,0.00,0.00,0.00,0.00,0.00,0.00,0.00,0.00,0.00,0.00,0.00,0.00,0.00,0.00,0.00,0.00,0.00,0.00,0.00,0.00,0.00,0.00,0.00,0.00,0.00,0.00,0.00,0.00,0.00,0.00,0.00,0.00,0.00,0.00,0.00,0.00,0.00,0.00,0.00,0.00,0.00,0.00,0.00,0.00,0.00,0.00,0.00,0.00,0.00,0.00,0.00,0.00,0.00,0.00,0.00,0.00,0.00,0.00,0.00,0.00,0.00,0.00,0.00,0.00,0.00,0.00,0.00,0.00,0.00,0.00,0.00,0.00,0.00,0.00,0.00,0.00,0.00,0.00,0.00,0.00,0.00,0.00,0.00,0.00,0.00,0.00,0.00,0.00,0.00,0.00,0.00,0.00,0.00,0.00,0.00,0.00,0.00,0.00,0.00,0.00,0.00,0.00,0.00,0.00,0.00,0.00,0.00,0.00,0.00,0.00,0.00,0.00,0.00,0.00,0.00,0.00,0.00,0.00,0.00,0.00,0.00,0.00,0.00,0.00,0.00,0.00,0.00,0.00,0.00,0.01,0.00,0.00,0.00,0.00,0.00,0.00,0.01,0.00,0.00,0.00,0.00,0.00,0.00,0.00,0.00,0.00,0.00,0.00,0.00,0.00,0.00,0.00,0.00,0.00,0.00,0.00,0.00,0.00,0.00,0.00,0.00,0.00,0.00,0.00,0.00,0.00,0.00,1.00,1.00,0.99,1.00,1.00,1.00,0.89,1.00,0.98,0.00,0.00,0.00,0.00,0.00,0.00,0.00,0.00,0.00,0.00,0.00,0.00,0.00,0.00,0.00,0.00,0.00,0.00,0.00,0.00,0.00,0.00,0.00,0.00],[0.00,0.00,0.00,0.00,0.00,0.00,0.00,0.00,0.00,0.00,0.00,0.00,0.00,0.00,0.00,0.00,0.00,0.00,0.00,0.00,0.00,0.00,0.00,0.00,0.00,0.00,0.00,0.00,0.00,0.00,0.00,0.00,0.00,0.00,0.00,0.00,0.00,0.00,0.00,0.00,0.00,0.00,0.00,0.00,0.00,0.00,0.00,0.00,0.00,0.00,0.00,0.00,0.00,0.00,0.00,0.00,0.00,0.00,0.00,0.00,0.00,0.00,0.00,0.00,0.00,0.00,0.00,0.00,0.00,0.00,0.00,0.00,0.00,0.00,0.00,0.00,0.00,0.00,0.00,0.00,0.00,0.00,0.00,0.00,0.00,0.00,0.00,0.00,0.00,0.00,0.00,0.00,0.00,0.00,0.00,0.00,0.00,0.00,0.00,0.00,0.00,0.00,0.00,0.00,0.00,0.00,0.00,0.00,0.00,0.00,0.00,0.00,0.00,0.00,0.00,0.00,0.00,0.00,0.00,0.00,0.00,0.00,0.00,0.00,0.00,0.00,0.00,0.00,0.00,0.00,0.00,0.00,0.00,0.00,0.00,0.00,0.00,0.00,0.00,0.00,0.00,0.00,0.00,0.00,0.00,0.00,0.00,0.00,0.00,0.00,0.00,0.00,0.00,0.00,0.00,0.00,0.00,0.00,0.00,0.00,0.00,0.00,0.00,0.00,0.00,0.00,0.00,0.00,0.00,0.00,0.00,0.00,0.00,0.00,0.00,0.00,0.00,0.00,0.00,0.00,0.00,0.00,0.00,0.00,0.00,0.00,0.00,0.00,0.00,0.00,0.00,0.00,0.00,0.00,0.00,0.00,0.00,0.00,0.00,0.00,0.00,0.00,0.00,0.00,0.00,0.00,0.00,0.00,0.00,0.00,0.00,0.00,0.00,0.00,0.00,0.00,0.00,0.00,0.00,0.00,0.00,0.00,0.00,0.00,0.00,0.00,0.00,0.00,0.00,0.00,0.00,0.00,0.00,0.00,0.00,0.00,0.00,0.00,0.00,0.00,0.00,0.00,0.00,0.00,0.00,0.00,0.00,0.00,0.00,0.00,0.00,0.00,0.00,0.00,0.00,0.00,0.00,0.00,0.00,0.00,0.00,0.00,0.00,0.00,0.00,0.00,0.00,0.00,0.00,0.00,0.00,0.00,0.00,0.00,0.00,0.00,0.00,0.00,0.00,0.00,0.00,0.00,0.00,0.00,0.00,0.00,0.00,0.00,0.00,0.00,0.00,0.00,0.00,0.00,0.00,0.00,0.00,0.00,0.00,0.00,0.00,0.00,0.00,0.00,0.00,0.00,0.00,0.00,0.00,0.00,0.00,0.00,0.00,0.00,0.00,0.00,0.00,0.00,0.00,0.00,0.00,0.00,0.00,0.00,0.00,0.00,0.00,0.00,0.00,0.00,0.00,0.00,0.00,0.00,0.00,0.00,0.00,0.00,0.00,0.00,0.00,0.00,0.00,0.00,0.00,0.00,0.00,0.00,0.00,0.00,0.00,0.00,0.00,0.00,0.00,0.00,0.00,0.00,0.00,0.00,0.00,0.00,0.00,0.00,0.00,0.00,0.00,0.00,0.00,0.00,0.00,0.00,0.00,0.00,0.00,0.00,0.00,0.00,0.00,0.00,0.00,0.00,0.00,0.00,0.00,0.00,0.00,0.00,0.00,0.00,0.00,0.00,0.00,0.00,0.00,0.00,0.00,0.00,0.00,0.00,0.00,0.00,0.00,0.00,0.00,0.00,0.00,0.00,0.00,0.00,0.00,0.00,0.00,0.00,0.00,0.00,0.00,0.00,0.00,0.00,0.00,0.01,0.00,0.00,0.00,0.00,0.00,0.00,0.00,0.00,0.00,0.00,0.00,0.00,0.00,0.00,0.00,0.00,0.00,0.00,0.00,0.00,0.00,0.00,0.00,0.00,0.00,0.00,0.00,0.00,0.00,0.00,0.00,0.00,0.00,0.00,0.00,0.00,0.00,0.00,0.00,0.01,0.00,0.00,0.00,0.00,0.00,0.00,0.00,0.00,0.00,0.00,0.00,0.00,0.00,0.00,0.00,0.00,0.00,0.00,0.00,0.00,0.00,0.00,0.00,0.00,0.00,0.00,0.00,0.00,0.00,0.00,0.00,0.00,0.00,0.00,0.00,0.00,0.00,0.00,0.00,0.00,0.00,0.00,0.00,0.00,0.00,0.00,0.00,0.00,0.00,0.00,0.00,0.00,0.00,0.00,0.00,0.00,0.00,0.00,0.00,0.00,0.00,0.00,0.00,0.00,0.00,0.00,0.00,0.00,0.00,0.00,0.00,0.00,0.00,0.00,0.00,0.00,0.00,0.00,0.00,0.00,0.00,0.00,0.00,0.00,0.00,0.00,0.00,0.00,0.00,0.00,0.00,0.00,0.00,0.00,0.00,0.00,0.00,0.00,0.00,0.00,0.00,0.00,0.00,0.00,0.00,0.00,0.00,0.00,0.00,0.00,0.00,0.00,0.00,0.00,0.00,0.00,0.00,0.00,0.00,0.00,0.00,0.00,0.00,0.00,0.00,0.00,0.00,0.00,0.00,0.00,0.00,0.00,0.00,0.00,0.00,0.00,0.00,0.00,0.00,0.00,0.00,0.00,0.00,0.00,0.00,0.00,0.00,0.00,0.00,0.00,0.00,0.00,0.00,0.00,0.00,0.00,0.00,0.00,0.00,0.00,0.00,0.00,0.00,0.00,0.00,0.00,0.00,0.00,0.00,0.00,0.00,0.00,0.00,0.00,0.00,0.00,0.00,0.00,0.00,0.00,0.00,0.00,0.00,0.00,0.00,0.00,0.00,0.00,0.00,0.00,0.00,0.00,0.00,0.00,0.00,0.00,0.00,0.00,0.00,0.00,0.00,0.00,0.00,0.00,0.00,0.00,0.00,0.00,0.00,0.00,0.00,0.00,0.00,0.00,0.00,0.00,0.00,0.00,0.00,0.00,0.00,0.00,0.00,0.00,0.00,0.00,0.00,0.00,0.00,0.00,0.00,0.00,0.00,0.00,0.00,0.00,0.00,0.00,0.00,0.00,0.00,0.00,0.00,0.00,0.00,0.00,0.00,0.00,0.00,0.00,0.00,0.00,0.00,0.00,0.00,0.00,0.00,0.00,0.00,0.00,0.00,0.00,0.00,0.00,0.00,0.00,0.00,0.00,0.00,0.00,0.00,0.00,0.00,0.00,0.00,0.00,0.00,0.00,0.00,0.00,0.00,0.00,0.00,0.00,0.00,0.00,0.00,0.00,0.00,0.00,0.00,0.00,0.00,0.00,0.00,0.00,0.00,0.00,0.00,0.00,0.00,0.00,0.00,0.00,0.00,0.00,0.00,0.00,0.00,0.00,0.00,0.00,0.00,0.00,0.00,0.00,0.00,0.00,0.00,0.00,0.00,0.00,0.00,0.00,0.00,0.00,0.00,0.00,0.00,0.00,0.00,0.00,0.00,0.00,0.00,0.00,0.00,0.00,0.00,0.00,0.00,0.00,0.00,0.00,0.00,0.00,0.00,0.00,0.00,0.00,0.00,0.00,0.00,0.00,0.00,0.00,0.00,0.00,0.00,0.00,0.00,0.00,0.00,0.00,0.00,0.00,0.00,0.00,0.00,0.00,0.00,0.00,0.00,0.00,0.00,0.00,0.00,0.00,0.00,0.00,0.00,0.00,0.00,0.00,0.00,0.00,0.00,0.00,0.00,0.00,0.00,0.00,0.00,0.00,0.00,0.00,0.00,0.00,0.00,0.00,0.00,0.00,0.00,0.00,0.00,0.00,0.00,0.00,0.00,0.00,0.00,0.00,0.00,0.00,0.00,0.00,0.00,0.00,0.00,0.00,0.00,0.00,0.00,0.00,0.00,0.00,0.00,0.00,0.00,0.00,0.00,0.00,0.00,0.00,0.00,0.00,0.00,0.00,0.00,0.00,0.00,0.00,0.00,0.00,0.00,0.00,0.00,0.00,0.00,0.00,0.00,0.00,0.00,0.00,0.00,0.00,0.00,0.00,0.00,0.00,0.00,0.00,0.00,0.00,0.00,0.00,0.00,0.00,0.00,0.00,0.00,0.00,0.00,0.00,0.00,0.00,0.00,0.00,0.00,0.00,0.00,0.00,0.00,0.00,0.00,0.00,0.00,0.00,0.00,0.00,0.00,0.00,0.00,0.00,0.00,0.00,0.00,0.00,0.00,0.00,0.00,0.00,0.00,0.00,0.00,0.00,0.00,0.00,0.00,0.00,0.00,0.00,0.00,0.00,0.00,0.00,0.00,0.00,0.00,0.00,0.00,0.00,0.00,0.00,0.00,0.00,0.00,0.00,0.00,0.00,0.00,0.00,0.00,0.00,0.00,0.00,0.00,0.00,0.00,0.00,0.00,0.00,0.00,0.00,0.00,0.00,0.00,0.00,0.00,0.00,0.00,0.00,0.00,0.00,0.00,0.00,0.00,0.00,0.00,0.00,0.00,0.00,0.00,0.00,0.00,0.00,0.00,0.00,0.00,0.00,0.00,0.00,0.00,0.00,0.00,0.00,0.00,0.00,0.00,0.00,0.00,0.00,0.00,0.00,0.00,0.00,0.00,0.00,0.00,0.00,0.00,0.00,0.00,0.00,0.00,0.00,0.00,0.00,0.00,0.00,0.00,0.00,0.00,0.00,0.00,0.00,0.00,0.00,0.00,0.00,0.00,0.00,0.00,0.00,0.00,0.00,0.00,0.00,0.00,0.00,0.00,0.00,0.00,0.00,0.00,0.00,0.00,0.00,0.00,0.00,0.00,0.00,0.00,0.00,0.00,0.00,0.00,0.00,0.00,0.00,0.00,0.00,0.00,0.00,0.00,0.00,0.00,0.00,0.00,0.00,0.00,0.00,0.00,0.00,0.00,0.00,0.00,0.00,0.00,0.00,0.00,0.00,0.00,0.00,0.00,0.00,0.00,0.00,0.00,0.00,0.00,0.00,0.00,0.00,0.00,0.00,0.00,0.00,0.00,0.00,0.00,0.00,0.00,0.00,0.00,0.00,0.00,0.00,0.00,0.00,0.00,0.00,0.00,0.00,0.00,0.00,0.00,0.00,0.00,0.00,0.00,0.00,0.00,0.00,0.00,0.00,0.00,0.00,0.00,0.00,0.00,0.00,0.00,0.00,0.00,0.00,0.00,0.00,0.00,0.00,1.00,1.00,0.99,1.00,1.00,1.00,0.97,0.98,0.95,0.00,0.01,0.00,0.00,0.00,0.95,0.00,0.00,0.00,0.93,0.00,0.00,0.00,0.00,0.00,0.00,0.00,0.00,0.00,0.00,0.00,0.00,0.00],[0.00,0.00,0.00,0.00,0.00,0.00,0.00,0.00,0.00,0.00,0.00,0.00,0.00,0.00,0.00,0.00,0.00,0.00,0.00,0.00,0.00,0.00,0.00,0.00,0.00,0.00,0.00,0.00,0.00,0.00,0.00,0.00,0.00,0.00,0.00,0.00,0.00,0.00,0.00,0.00,0.00,0.00,0.00,0.00,0.00,0.00,0.00,0.00,0.00,0.00,0.00,0.00,0.00,0.00,0.00,0.00,0.00,0.00,0.00,0.00,0.00,0.00,0.00,0.00,0.00,0.00,0.00,0.00,0.00,0.00,0.00,0.00,0.00,0.00,0.00,0.00,0.00,0.00,0.00,0.00,0.00,0.00,0.00,0.00,0.00,0.00,0.00,0.00,0.00,0.00,0.00,0.00,0.00,0.00,0.00,0.00,0.00,0.00,0.00,0.00,0.00,0.00,0.00,0.00,0.00,0.00,0.00,0.00,0.00,0.00,0.00,0.00,0.00,0.00,0.00,0.00,0.00,0.00,0.00,0.00,0.00,0.00,0.00,0.00,0.00,0.00,0.00,0.00,0.00,0.00,0.00,0.00,0.00,0.00,0.00,0.00,0.00,0.00,0.00,0.00,0.00,0.00,0.00,0.00,0.00,0.00,0.00,0.00,0.00,0.00,0.00,0.00,0.00,0.00,0.00,0.00,0.00,0.00,0.00,0.00,0.00,0.00,0.00,0.00,0.00,0.00,0.00,0.00,0.00,0.00,0.00,0.00,0.00,0.00,0.00,0.00,0.00,0.00,0.00,0.00,0.00,0.00,0.00,0.00,0.00,0.00,0.00,0.00,0.00,0.00,0.00,0.00,0.00,0.00,0.00,0.00,0.00,0.00,0.00,0.00,0.00,0.00,0.00,0.00,0.00,0.00,0.00,0.00,0.00,0.00,0.00,0.00,0.00,0.00,0.00,0.00,0.00,0.00,0.00,0.00,0.00,0.00,0.00,0.00,0.00,0.00,0.00,0.00,0.00,0.00,0.00,0.00,0.00,0.00,0.00,0.00,0.00,0.00,0.00,0.00,0.00,0.00,0.00,0.00,0.00,0.00,0.00,0.00,0.00,0.00,0.00,0.00,0.00,0.00,0.00,0.00,0.00,0.00,0.00,0.00,0.00,0.00,0.00,0.00,0.00,0.00,0.00,0.00,0.00,0.00,0.00,0.00,0.00,0.00,0.00,0.00,0.00,0.00,0.00,0.00,0.00,0.00,0.00,0.00,0.00,0.00,0.00,0.00,0.00,0.00,0.00,0.00,0.00,0.00,0.00,0.00,0.00,0.00,0.00,0.00,0.00,0.00,0.00,0.00,0.00,0.00,0.00,0.00,0.00,0.00,0.00,0.00,0.00,0.00,0.00,0.00,0.00,0.00,0.00,0.00,0.00,0.00,0.00,0.00,0.00,0.00,0.00,0.00,0.00,0.00,0.00,0.00,0.00,0.00,0.00,0.00,0.00,0.00,0.00,0.00,0.00,0.00,0.00,0.00,0.00,0.00,0.00,0.00,0.00,0.00,0.00,0.00,0.00,0.00,0.00,0.00,0.00,0.00,0.00,0.00,0.00,0.00,0.00,0.00,0.00,0.00,0.00,0.00,0.00,0.00,0.00,0.00,0.00,0.00,0.00,0.00,0.00,0.00,0.00,0.00,0.00,0.00,0.00,0.00,0.00,0.00,0.00,0.00,0.00,0.00,0.00,0.00,0.00,0.00,0.00,0.00,0.00,0.00,0.00,0.00,0.00,0.00,0.00,0.00,0.00,0.00,0.00,0.00,0.00,0.00,0.00,0.00,0.00,0.00,0.00,0.00,0.00,0.00,0.00,0.00,0.00,0.00,0.00,0.00,0.00,0.00,0.00,0.00,0.00,0.00,0.00,0.00,0.00,0.00,0.00,0.00,0.00,0.00,0.00,0.00,0.00,0.00,0.00,0.00,0.00,0.00,0.00,0.00,0.00,0.00,0.00,0.00,0.00,0.00,0.00,0.00,0.00,0.00,0.00,0.00,0.00,0.00,0.00,0.00,0.00,0.00,0.00,0.00,0.00,0.00,0.00,0.00,0.00,0.00,0.00,0.00,0.00,0.00,0.00,0.00,0.00,0.00,0.00,0.00,0.00,0.00,0.00,0.00,0.00,0.00,0.00,0.00,0.00,0.00,0.00,0.00,0.00,0.00,0.00,0.00,0.00,0.00,0.00,0.00,0.00,0.00,0.00,0.00,0.00,0.00,0.00,0.00,0.00,0.00,0.00,0.00,0.00,0.00,0.00,0.00,0.00,0.00,0.00,0.00,0.00,0.00,0.00,0.00,0.00,0.00,0.00,0.00,0.00,0.00,0.00,0.00,0.00,0.00,0.00,0.00,0.00,0.00,0.00,0.00,0.00,0.00,0.00,0.00,0.00,0.00,0.00,0.00,0.00,0.00,0.00,0.00,0.00,0.00,0.00,0.00,0.00,0.00,0.00,0.00,0.00,0.00,0.00,0.00,0.00,0.00,0.00,0.00,0.00,0.00,0.00,0.00,0.00,0.00,0.00,0.00,0.00,0.00,0.00,0.00,0.00,0.00,0.00,0.00,0.00,0.00,0.00,0.00,0.00,0.00,0.00,0.00,0.00,0.00,0.00,0.00,0.00,0.00,0.00,0.00,0.00,0.00,0.00,0.00,0.00,0.00,0.00,0.00,0.00,0.00,0.00,0.00,0.00,0.00,0.00,0.00,0.00,0.00,0.00,0.00,0.00,0.00,0.00,0.00,0.00,0.00,0.00,0.00,0.00,0.00,0.00,0.00,0.00,0.00,0.00,0.00,0.00,0.00,0.00,0.00,0.00,0.00,0.00,0.00,0.00,0.00,0.00,0.00,0.00,0.00,0.00,0.00,0.00,0.00,0.00,0.00,0.00,0.00,0.00,0.00,0.00,0.00,0.00,0.00,0.00,0.00,0.00,0.00,0.00,0.00,0.00,0.00,0.00,0.00,0.00,0.00,0.00,0.00,0.00,0.00,0.00,0.00,0.00,0.00,0.00,0.00,0.00,0.00,0.00,0.00,0.00,0.00,0.00,0.00,0.00,0.00,0.00,0.00,0.00,0.00,0.00,0.00,0.00,0.00,0.00,0.00,0.00,0.00,0.00,0.00,0.00,0.00,0.00,0.00,0.00,0.00,0.00,0.00,0.00,0.00,0.00,0.00,0.00,0.00,0.00,0.00,0.00,0.00,0.00,0.00,0.00,0.00,0.00,0.00,0.00,0.00,0.00,0.00,0.00,0.00,0.00,0.00,0.00,0.00,0.00,0.00,0.00,0.00,0.00,0.00,0.00,0.00,0.00,0.00,0.00,0.00,0.00,0.00,0.00,0.00,0.00,0.00,0.00,0.00,0.00,0.00,0.00,0.00,0.00,0.00,0.00,0.00,0.00,0.00,0.00,0.00,0.00,0.00,0.00,0.00,0.00,0.00,0.00,0.00,0.00,0.00,0.00,0.00,0.00,0.00,0.00,0.00,0.00,0.00,0.00,0.00,0.00,0.00,0.00,0.00,0.00,0.00,0.00,0.00,0.00,0.00,0.00,0.00,0.00,0.00,0.00,0.00,0.00,0.00,0.00,0.00,0.00,0.00,0.00,0.00,0.00,0.00,0.00,0.00,0.00,0.00,0.00,0.00,0.00,0.00,0.00,0.00,0.00,0.00,0.00,0.00,0.00,0.00,0.00,0.00,0.00,0.00,0.00,0.00,0.00,0.00,0.00,0.00,0.00,0.00,0.00,0.00,0.00,0.00,0.00,0.00,0.00,0.00,0.00,0.00,0.00,0.00,0.00,0.00,0.00,0.00,0.00,0.00,0.00,0.00,0.00,0.00,0.00,0.00,0.00,0.00,0.00,0.00,0.00,0.00,0.00,0.00,0.00,0.00,0.00,0.00,0.00,0.00,0.00,0.00,0.00,0.00,0.00,0.00,0.00,0.00,0.00,0.00,0.00,0.00,0.00,0.00,0.00,0.00,0.00,0.00,0.00,0.00,0.00,0.00,0.00,0.00,0.00,0.00,0.00,0.00,0.00,0.00,0.00,0.00,0.00,0.00,0.00,0.00,0.00,0.00,0.00,0.00,0.00,0.00,0.00,0.00,0.00,0.00,0.00,0.00,0.00,0.00,0.00,0.00,0.00,0.00,0.00,0.00,0.00,0.00,0.00,0.00,0.00,0.00,0.00,0.00,0.00,0.00,0.00,0.00,0.00,0.00,0.00,0.00,0.00,0.00,0.00,0.00,0.00,0.00,0.00,0.00,0.00,0.00,0.00,0.00,0.00,0.00,0.00,0.00,0.00,0.00,0.00,0.00,0.00,0.00,0.00,0.00,0.00,0.00,0.00,0.00,0.00,0.00,0.00,0.00,0.00,0.00,0.00,0.00,0.00,0.00,0.00,0.00,0.00,0.00,0.00,0.00,0.00,0.00,0.00,0.00,0.00,0.00,0.00,0.00,0.00,0.00,0.00,0.00,0.00,0.00,0.00,0.00,0.00,0.00,0.00,0.00,0.00,0.00,0.00,0.00,0.00,0.00,0.00,0.00,0.00,0.00,0.00,0.00,0.00,0.00,0.00,0.00,0.00,0.00,0.00,0.00,0.00,0.00,0.00,0.00,0.00,0.00,0.00,0.00,0.00,0.00,0.00,0.00,0.00,0.00,0.00,0.00,0.00,0.00,0.00,0.00,0.00,0.00,0.00,0.00,0.00,0.00,0.00,0.00,0.00,0.00,0.00,0.00,0.00,0.00,0.00,0.00,0.00,0.00,0.00,0.00,0.00,0.00,0.00,0.00,0.00,0.00,0.00,0.00,0.00,0.00,0.00,0.00,0.00,0.00,0.00,0.00,0.00,0.00,0.00,0.00,0.00,0.00,0.00,0.00,0.00,0.00,0.00,0.00,0.00,0.00,0.00,0.00,0.00,0.00,0.00,0.00,0.00,0.00,0.00,0.00,0.00,0.00,0.00,0.00,0.00,0.00,0.00,0.00,0.00,0.00,0.23,0.00,0.81,0.00,0.03,0.82,0.00,0.00,0.00,0.00,0.00,0.00,0.00,0.00,0.00,0.00,0.00,0.00,0.00,0.00,0.00,0.00,0.00,0.00,0.00,0.00,0.00,0.00,0.00,0.00,0.00,0.00,0.00,0.00,0.00,0.00,0.00,0.00,0.00,0.00,0.00,0.00,0.00,0.00,0.00,1.00,1.00,0.89,1.00,1.00,1.00,0.96,0.97,0.02,0.03,0.96,0.01,0.01,0.97,0.99,0.00,0.02,0.97,0.36,0.00,0.00,0.00,0.00,0.00,0.00,0.00,0.00,0.00,0.00,0.00,0.00],[0.00,0.00,0.00,0.00,0.00,0.00,0.00,0.00,0.00,0.00,0.00,0.00,0.00,0.00,0.00,0.00,0.00,0.00,0.00,0.00,0.00,0.00,0.00,0.00,0.00,0.00,0.00,0.00,0.00,0.00,0.00,0.00,0.00,0.00,0.00,0.00,0.00,0.00,0.00,0.00,0.00,0.00,0.00,0.00,0.00,0.00,0.00,0.00,0.00,0.00,0.00,0.00,0.00,0.00,0.00,0.00,0.00,0.00,0.00,0.00,0.00,0.00,0.00,0.00,0.00,0.00,0.00,0.00,0.00,0.00,0.00,0.00,0.00,0.00,0.00,0.00,0.00,0.00,0.00,0.00,0.00,0.00,0.00,0.00,0.00,0.00,0.00,0.00,0.00,0.00,0.00,0.00,0.00,0.00,0.00,0.00,0.00,0.00,0.00,0.00,0.00,0.00,0.00,0.00,0.00,0.00,0.00,0.00,0.00,0.00,0.00,0.00,0.00,0.00,0.00,0.00,0.00,0.00,0.00,0.00,0.00,0.00,0.00,0.00,0.00,0.00,0.00,0.00,0.00,0.00,0.00,0.00,0.00,0.00,0.00,0.00,0.00,0.00,0.00,0.00,0.00,0.00,0.00,0.00,0.00,0.00,0.00,0.00,0.00,0.00,0.00,0.00,0.00,0.00,0.00,0.00,0.00,0.00,0.00,0.00,0.00,0.00,0.00,0.00,0.00,0.00,0.00,0.00,0.00,0.00,0.00,0.00,0.00,0.00,0.00,0.00,0.00,0.00,0.00,0.00,0.00,0.00,0.00,0.00,0.00,0.00,0.00,0.00,0.00,0.00,0.00,0.00,0.00,0.00,0.01,0.00,0.00,0.00,0.00,0.00,0.00,0.00,0.00,0.00,0.00,0.00,0.00,0.00,0.00,0.00,0.00,0.00,0.00,0.00,0.00,0.00,0.00,0.00,0.00,0.00,0.00,0.00,0.00,0.00,0.00,0.00,0.00,0.00,0.00,0.00,0.00,0.00,0.00,0.00,0.00,0.00,0.00,0.00,0.00,0.00,0.00,0.00,0.00,0.00,0.00,0.00,0.00,0.00,0.00,0.00,0.00,0.00,0.00,0.00,0.00,0.00,0.00,0.00,0.00,0.00,0.00,0.00,0.00,0.00,0.00,0.00,0.00,0.00,0.00,0.00,0.00,0.00,0.00,0.00,0.00,0.00,0.00,0.00,0.00,0.00,0.00,0.00,0.00,0.00,0.00,0.00,0.00,0.00,0.00,0.00,0.00,0.00,0.00,0.00,0.00,0.00,0.00,0.00,0.00,0.00,0.00,0.00,0.00,0.00,0.00,0.00,0.00,0.00,0.00,0.00,0.00,0.00,0.00,0.00,0.00,0.00,0.00,0.00,0.00,0.00,0.00,0.00,0.00,0.00,0.00,0.00,0.00,0.00,0.00,0.00,0.00,0.00,0.00,0.00,0.00,0.00,0.00,0.00,0.00,0.00,0.00,0.00,0.00,0.00,0.00,0.00,0.00,0.00,0.00,0.00,0.00,0.00,0.00,0.00,0.00,0.00,0.00,0.00,0.00,0.00,0.00,0.00,0.00,0.00,0.00,0.00,0.00,0.00,0.00,0.00,0.00,0.00,0.00,0.00,0.00,0.00,0.00,0.00,0.00,0.00,0.00,0.00,0.00,0.00,0.00,0.00,0.00,0.00,0.00,0.00,0.00,0.00,0.00,0.00,0.00,0.00,0.00,0.00,0.00,0.00,0.00,0.00,0.00,0.00,0.00,0.00,0.00,0.00,0.00,0.00,0.00,0.00,0.00,0.00,0.00,0.00,0.00,0.00,0.00,0.00,0.00,0.00,0.00,0.00,0.00,0.00,0.00,0.00,0.00,0.00,0.00,0.00,0.00,0.00,0.00,0.00,0.00,0.00,0.00,0.00,0.00,0.00,0.00,0.00,0.00,0.00,0.00,0.00,0.00,0.00,0.00,0.00,0.00,0.00,0.00,0.00,0.00,0.00,0.00,0.00,0.00,0.01,0.00,0.00,0.00,0.00,0.00,0.00,0.00,0.00,0.00,0.00,0.00,0.00,0.00,0.00,0.00,0.00,0.00,0.00,0.00,0.00,0.00,0.00,0.00,0.00,0.00,0.00,0.00,0.00,0.00,0.00,0.00,0.00,0.00,0.00,0.00,0.00,0.00,0.00,0.00,0.00,0.00,0.00,0.00,0.00,0.00,0.00,0.00,0.00,0.00,0.00,0.00,0.00,0.00,0.00,0.00,0.00,0.00,0.00,0.00,0.00,0.00,0.00,0.00,0.00,0.00,0.00,0.00,0.00,0.00,0.00,0.00,0.00,0.00,0.00,0.01,0.01,0.00,0.00,0.00,0.00,0.00,0.00,0.00,0.00,0.00,0.00,0.00,0.00,0.00,0.00,0.00,0.00,0.00,0.00,0.00,0.00,0.00,0.00,0.00,0.00,0.00,0.00,0.00,0.00,0.00,0.00,0.00,0.00,0.00,0.00,0.00,0.00,0.00,0.00,0.00,0.00,0.00,0.00,0.00,0.01,0.00,0.00,0.00,0.00,0.00,0.00,0.00,0.00,0.00,0.00,0.00,0.00,0.00,0.00,0.00,0.00,0.00,0.00,0.00,0.00,0.00,0.00,0.00,0.00,0.00,0.00,0.00,0.00,0.00,0.00,0.00,0.00,0.00,0.00,0.00,0.00,0.00,0.00,0.00,0.00,0.00,0.00,0.00,0.00,0.00,0.00,0.00,0.00,0.00,0.00,0.00,0.00,0.00,0.00,0.00,0.00,0.00,0.00,0.00,0.00,0.00,0.00,0.00,0.00,0.00,0.00,0.00,0.00,0.00,0.00,0.00,0.00,0.00,0.00,0.00,0.00,0.00,0.00,0.00,0.00,0.00,0.00,0.00,0.00,0.00,0.00,0.00,0.00,0.00,0.00,0.00,0.00,0.00,0.00,0.00,0.00,0.00,0.00,0.00,0.00,0.00,0.00,0.00,0.00,0.00,0.00,0.00,0.00,0.00,0.00,0.00,0.00,0.00,0.00,0.00,0.00,0.00,0.00,0.00,0.00,0.00,0.00,0.00,0.00,0.00,0.00,0.00,0.00,0.00,0.00,0.00,0.00,0.00,0.00,0.00,0.00,0.00,0.00,0.00,0.00,0.00,0.00,0.00,0.00,0.00,0.00,0.00,0.00,0.00,0.00,0.00,0.00,0.00,0.00,0.00,0.00,0.00,0.00,0.00,0.00,0.00,0.00,0.00,0.00,0.00,0.00,0.00,0.00,0.00,0.00,0.00,0.00,0.00,0.00,0.00,0.00,0.00,0.00,0.00,0.00,0.00,0.00,0.00,0.00,0.00,0.00,0.00,0.00,0.00,0.00,0.00,0.00,0.00,0.00,0.00,0.00,0.00,0.00,0.00,0.00,0.00,0.00,0.00,0.00,0.00,0.00,0.00,0.00,0.00,0.00,0.00,0.00,0.00,0.00,0.00,0.00,0.00,0.00,0.00,0.00,0.00,0.00,0.00,0.00,0.00,0.00,0.00,0.00,0.00,0.00,0.00,0.00,0.00,0.00,0.00,0.00,0.00,0.00,0.00,0.00,0.00,0.00,0.00,0.00,0.00,0.00,0.00,0.00,0.00,0.00,0.00,0.00,0.00,0.00,0.00,0.00,0.00,0.00,0.00,0.00,0.00,0.00,0.00,0.00,0.00,0.00,0.00,0.00,0.00,0.00,0.00,0.00,0.00,0.00,0.00,0.00,0.00,0.00,0.00,0.00,0.00,0.00,0.00,0.00,0.00,0.00,0.00,0.00,0.00,0.00,0.00,0.00,0.00,0.00,0.00,0.00,0.00,0.00,0.00,0.00,0.00,0.00,0.00,0.00,0.00,0.00,0.00,0.00,0.00,0.00,0.00,0.00,0.00,0.00,0.00,0.00,0.00,0.00,0.00,0.00,0.00,0.00,0.00,0.00,0.00,0.00,0.00,0.00,0.00,0.00,0.00,0.00,0.00,0.00,0.00,0.00,0.00,0.00,0.00,0.00,0.00,0.00,0.00,0.00,0.00,0.00,0.00,0.00,0.00,0.00,0.00,0.00,0.00,0.00,0.00,0.00,0.00,0.00,0.00,0.00,0.00,0.00,0.00,0.00,0.00,0.00,0.00,0.00,0.00,0.00,0.00,0.00,0.00,0.00,0.00,0.00,0.00,0.00,0.00,0.00,0.00,0.00,0.00,0.00,0.00,0.00,0.00,0.00,0.00,0.00,0.00,0.00,0.00,0.00,0.00,0.00,0.00,0.00,0.00,0.00,0.00,0.00,0.00,0.00,0.00,0.00,0.00,0.00,0.00,0.00,0.00,0.00,0.00,0.00,0.00,0.00,0.00,0.00,0.00,0.00,0.00,0.00,0.00,0.00,0.00,0.00,0.00,0.00,0.00,0.00,0.00,0.00,0.00,0.00,0.00,0.00,0.00,0.00,0.00,0.00,0.00,0.00,0.00,0.00,0.00,0.00,0.00,0.00,0.00,0.00,0.00,0.00,0.00,0.00,0.00,0.00,0.00,0.00,0.00,0.00,0.00,0.00,0.00,0.00,0.00,0.00,0.00,0.00,0.00,0.00,0.00,0.00,0.00,0.00,0.00,0.00,0.00,0.00,0.00,0.00,0.00,0.00,0.00,0.00,0.00,0.00,0.00,0.00,0.00,0.00,0.00,0.00,0.00,0.00,0.00,0.00,0.00,0.00,0.00,0.00,0.00,0.00,0.00,0.00,0.00,0.00,0.00,0.00,0.00,0.00,0.00,0.00,0.00,0.00,0.00,0.00,0.00,0.00,0.00,0.00,0.00,0.00,0.00,0.00,0.00,0.00,0.00,0.00,0.00,0.00,0.00,0.00,0.00,0.00,0.00,0.00,0.00,0.00,0.00,0.00,0.00,0.00,0.00,0.00,0.00,0.00,0.00,0.00,0.00,0.00,0.00,0.00,0.00,0.00,0.00,0.00,0.00,0.00,0.56,0.01,0.87,0.99,0.02,0.00,0.00,0.00,0.00,0.00,0.02,0.00,0.00,0.00,0.00,0.00,0.00,0.00,0.00,0.00,0.00,0.00,0.00,0.00,0.00,0.00,0.00,0.00,0.00,0.00,0.00,0.00,0.00,0.00,0.00,0.00,0.00,0.00,0.00,0.00,0.00,0.00,0.00,0.00,0.99,1.00,0.97,1.00,1.00,1.00,0.96,0.02,0.01,0.95,0.00,0.00,0.05,0.00,0.00,0.00,0.00,0.00,0.00,0.00,0.00,0.00,0.00,0.00,0.00,0.00,0.00,0.00,0.00,0.00],[0.00,0.00,0.00,0.00,0.00,0.00,0.00,0.00,0.00,0.00,0.00,0.00,0.00,0.00,0.00,0.00,0.00,0.00,0.00,0.00,0.00,0.00,0.00,0.00,0.00,0.00,0.00,0.00,0.00,0.00,0.00,0.00,0.00,0.00,0.00,0.00,0.00,0.00,0.00,0.00,0.00,0.00,0.00,0.00,0.00,0.00,0.00,0.00,0.00,0.00,0.00,0.00,0.00,0.00,0.00,0.00,0.00,0.00,0.00,0.00,0.00,0.00,0.00,0.00,0.00,0.00,0.00,0.00,0.00,0.00,0.00,0.00,0.00,0.00,0.00,0.00,0.00,0.00,0.00,0.00,0.00,0.00,0.00,0.00,0.00,0.00,0.00,0.00,0.00,0.00,0.00,0.00,0.00,0.00,0.00,0.00,0.00,0.00,0.00,0.00,0.00,0.00,0.00,0.00,0.00,0.00,0.00,0.00,0.00,0.00,0.00,0.00,0.00,0.00,0.00,0.00,0.00,0.00,0.00,0.00,0.00,0.00,0.00,0.00,0.00,0.00,0.00,0.00,0.00,0.00,0.00,0.00,0.00,0.00,0.00,0.00,0.00,0.00,0.00,0.00,0.00,0.01,0.00,0.01,0.01,0.00,0.00,0.01,0.00,0.00,0.00,0.00,0.00,0.00,0.00,0.00,0.00,0.00,0.00,0.00,0.00,0.00,0.00,0.00,0.00,0.00,0.00,0.00,0.00,0.00,0.00,0.00,0.00,0.00,0.00,0.00,0.00,0.00,0.00,0.00,0.00,0.00,0.00,0.00,0.00,0.00,0.00,0.00,0.00,0.00,0.00,0.00,0.01,0.00,0.01,0.00,0.00,0.00,0.00,0.00,0.00,0.00,0.00,0.00,0.00,0.00,0.00,0.00,0.00,0.00,0.00,0.00,0.00,0.00,0.00,0.00,0.00,0.00,0.00,0.00,0.00,0.00,0.00,0.00,0.00,0.00,0.00,0.00,0.00,0.00,0.00,0.00,0.00,0.00,0.00,0.00,0.00,0.00,0.00,0.00,0.00,0.00,0.00,0.00,0.00,0.00,0.00,0.00,0.00,0.00,0.00,0.00,0.00,0.00,0.00,0.00,0.00,0.00,0.00,0.00,0.00,0.00,0.00,0.00,0.00,0.00,0.00,0.00,0.00,0.00,0.00,0.00,0.00,0.00,0.00,0.00,0.00,0.00,0.00,0.00,0.00,0.00,0.00,0.00,0.00,0.00,0.00,0.00,0.00,0.00,0.00,0.00,0.00,0.00,0.00,0.00,0.00,0.00,0.00,0.00,0.00,0.00,0.00,0.00,0.00,0.00,0.00,0.00,0.00,0.00,0.00,0.00,0.00,0.00,0.00,0.00,0.00,0.00,0.00,0.01,0.00,0.00,0.00,0.00,0.00,0.00,0.00,0.00,0.00,0.00,0.00,0.00,0.00,0.00,0.00,0.00,0.00,0.00,0.00,0.00,0.00,0.00,0.00,0.00,0.00,0.00,0.00,0.00,0.00,0.00,0.00,0.00,0.00,0.00,0.00,0.00,0.00,0.00,0.00,0.00,0.00,0.00,0.00,0.00,0.00,0.00,0.00,0.00,0.00,0.00,0.00,0.00,0.00,0.00,0.00,0.00,0.00,0.00,0.00,0.00,0.00,0.00,0.00,0.00,0.00,0.00,0.00,0.00,0.00,0.00,0.00,0.00,0.00,0.00,0.00,0.00,0.00,0.00,0.00,0.00,0.00,0.00,0.00,0.00,0.00,0.00,0.00,0.00,0.00,0.00,0.00,0.00,0.00,0.00,0.00,0.00,0.00,0.00,0.01,0.01,0.00,0.01,0.01,0.01,0.00,0.00,0.00,0.00,0.00,0.00,0.00,0.00,0.00,0.00,0.00,0.00,0.00,0.00,0.00,0.00,0.00,0.00,0.00,0.00,0.00,0.00,0.00,0.00,0.00,0.00,0.00,0.00,0.00,0.00,0.00,0.00,0.00,0.01,0.00,0.00,0.00,0.01,0.00,0.01,0.00,0.00,0.00,0.00,0.00,0.00,0.00,0.00,0.00,0.00,0.00,0.00,0.00,0.00,0.00,0.00,0.00,0.00,0.00,0.00,0.00,0.00,0.00,0.00,0.00,0.00,0.00,0.00,0.00,0.00,0.00,0.00,0.00,0.00,0.00,0.00,0.00,0.00,0.00,0.00,0.00,0.00,0.00,0.00,0.00,0.00,0.00,0.00,0.00,0.00,0.00,0.00,0.00,0.00,0.00,0.00,0.00,0.00,0.00,0.00,0.00,0.00,0.00,0.00,0.00,0.00,0.00,0.00,0.00,0.00,0.00,0.00,0.01,0.01,0.00,0.00,0.01,0.00,0.00,0.00,0.00,0.00,0.00,0.00,0.00,0.00,0.00,0.00,0.00,0.00,0.00,0.00,0.00,0.00,0.00,0.00,0.00,0.00,0.00,0.00,0.00,0.00,0.00,0.00,0.00,0.00,0.00,0.00,0.00,0.00,0.00,0.00,0.00,0.00,0.01,0.00,0.00,0.00,0.01,0.00,0.00,0.00,0.00,0.00,0.00,0.00,0.00,0.00,0.00,0.00,0.00,0.00,0.00,0.00,0.00,0.00,0.00,0.00,0.00,0.00,0.00,0.00,0.00,0.00,0.00,0.00,0.00,0.00,0.00,0.00,0.00,0.00,0.00,0.00,0.00,0.00,0.00,0.00,0.00,0.00,0.00,0.00,0.00,0.00,0.00,0.00,0.00,0.00,0.00,0.00,0.00,0.00,0.00,0.00,0.00,0.00,0.00,0.00,0.00,0.00,0.00,0.00,0.00,0.00,0.00,0.00,0.00,0.00,0.00,0.00,0.00,0.00,0.00,0.00,0.00,0.00,0.00,0.00,0.00,0.00,0.00,0.00,0.00,0.00,0.00,0.00,0.00,0.00,0.00,0.00,0.00,0.00,0.00,0.00,0.00,0.00,0.00,0.00,0.00,0.00,0.00,0.00,0.00,0.00,0.00,0.00,0.00,0.00,0.00,0.00,0.00,0.00,0.00,0.00,0.00,0.00,0.00,0.00,0.00,0.00,0.00,0.00,0.00,0.00,0.00,0.00,0.00,0.00,0.00,0.00,0.00,0.00,0.00,0.00,0.00,0.00,0.00,0.00,0.00,0.00,0.00,0.00,0.00,0.00,0.00,0.00,0.00,0.00,0.00,0.00,0.00,0.00,0.00,0.00,0.00,0.00,0.00,0.00,0.00,0.00,0.00,0.00,0.00,0.00,0.00,0.00,0.00,0.00,0.00,0.00,0.00,0.00,0.00,0.00,0.00,0.00,0.00,0.00,0.00,0.00,0.00,0.00,0.00,0.00,0.00,0.00,0.00,0.00,0.00,0.00,0.00,0.00,0.00,0.00,0.00,0.00,0.00,0.00,0.00,0.00,0.00,0.00,0.00,0.00,0.00,0.00,0.00,0.00,0.00,0.00,0.00,0.00,0.00,0.00,0.00,0.00,0.00,0.00,0.00,0.00,0.00,0.00,0.00,0.00,0.00,0.00,0.00,0.00,0.00,0.00,0.00,0.00,0.00,0.00,0.00,0.00,0.00,0.00,0.00,0.00,0.00,0.00,0.00,0.00,0.00,0.00,0.00,0.00,0.00,0.00,0.00,0.00,0.00,0.00,0.00,0.00,0.00,0.00,0.00,0.00,0.00,0.00,0.00,0.00,0.00,0.00,0.00,0.00,0.00,0.00,0.00,0.00,0.00,0.00,0.00,0.00,0.00,0.00,0.00,0.00,0.00,0.00,0.00,0.00,0.00,0.00,0.00,0.00,0.00,0.00,0.00,0.00,0.00,0.00,0.00,0.00,0.00,0.00,0.00,0.00,0.00,0.00,0.00,0.00,0.00,0.00,0.00,0.00,0.00,0.00,0.00,0.00,0.00,0.00,0.00,0.00,0.00,0.00,0.00,0.00,0.00,0.00,0.00,0.00,0.00,0.00,0.00,0.00,0.00,0.00,0.00,0.00,0.00,0.00,0.00,0.00,0.00,0.00,0.00,0.00,0.00,0.00,0.00,0.00,0.00,0.00,0.00,0.00,0.00,0.00,0.00,0.00,0.00,0.00,0.00,0.00,0.00,0.00,0.00,0.00,0.00,0.00,0.00,0.00,0.00,0.00,0.00,0.00,0.00,0.00,0.00,0.00,0.00,0.00,0.00,0.00,0.00,0.00,0.00,0.00,0.00,0.00,0.00,0.00,0.00,0.00,0.00,0.00,0.00,0.00,0.00,0.00,0.00,0.00,0.00,0.00,0.00,0.00,0.00,0.00,0.00,0.00,0.00,0.00,0.00,0.00,0.00,0.00,0.00,0.00,0.00,0.00,0.00,0.00,0.00,0.00,0.00,0.00,0.00,0.00,0.00,0.00,0.00,0.00,0.00,0.00,0.00,0.00,0.00,0.00,0.00,0.00,0.00,0.00,0.00,0.00,0.00,0.00,0.00,0.00,0.00,0.00,0.00,0.00,0.00,0.00,0.00,0.00,0.00,0.00,0.00,0.00,0.00,0.00,0.00,0.00,0.00,0.00,0.00,0.00,0.00,0.00,0.00,0.00,0.00,0.00,0.00,0.00,0.00,0.00,0.00,0.00,0.00,0.00,0.00,0.00,0.00,0.00,0.00,0.00,0.00,0.00,0.00,0.00,0.00,0.00,0.00,0.00,0.00,0.00,0.00,0.00,0.00,0.00,0.00,0.00,0.00,0.00,0.00,0.00,0.00,0.00,0.00,0.00,0.00,0.00,0.00,0.00,0.00,0.00,0.00,0.00,0.00,0.00,0.00,0.00,0.00,0.00,0.00,0.00,0.00,0.00,0.00,0.00,0.00,0.00,0.00,0.00,0.00,0.00,0.00,0.00,0.00,0.00,0.00,0.00,0.00,0.00,0.00,0.00,0.00,0.00,0.00,0.00,0.00,0.00,0.00,0.00,0.00,0.00,0.00,0.00,0.00,0.00,0.00,0.00,0.00,0.00,0.00,0.02,0.00,0.00,0.00,0.00,0.00,0.00,0.00,0.00,0.00,0.00,0.00,0.00,0.00,0.00,0.00,0.00,0.00,0.00,0.00,0.00,0.00,0.00,0.00,0.00,0.00,0.00,0.00,0.00,0.00,0.00,0.00,0.00,0.00,0.00,0.00,0.00,0.00,0.00,0.00,0.00,0.00,0.98,0.98,0.96,1.00,1.00,1.00,0.05,0.02,0.09,0.00,0.00,0.02,0.00,0.00,0.00,0.00,0.00,0.00,0.00,0.00,0.00,0.00,0.00,0.00,0.00,0.00,0.00,0.00,0.00],[0.00,0.00,0.00,0.00,0.00,0.00,0.00,0.00,0.00,0.00,0.00,0.00,0.00,0.00,0.00,0.00,0.00,0.00,0.00,0.00,0.00,0.00,0.00,0.00,0.00,0.00,0.00,0.00,0.00,0.00,0.00,0.00,0.00,0.00,0.00,0.00,0.00,0.00,0.00,0.00,0.00,0.00,0.00,0.00,0.00,0.00,0.00,0.00,0.00,0.00,0.00,0.00,0.00,0.00,0.00,0.00,0.00,0.00,0.00,0.00,0.00,0.00,0.00,0.00,0.00,0.00,0.00,0.00,0.00,0.00,0.00,0.00,0.00,0.00,0.00,0.00,0.00,0.00,0.00,0.00,0.00,0.00,0.00,0.00,0.00,0.00,0.00,0.00,0.00,0.00,0.00,0.00,0.00,0.00,0.00,0.00,0.00,0.00,0.00,0.00,0.00,0.00,0.00,0.00,0.00,0.00,0.00,0.00,0.00,0.00,0.00,0.00,0.00,0.00,0.00,0.00,0.00,0.00,0.00,0.00,0.00,0.00,0.00,0.00,0.00,0.00,0.00,0.00,0.00,0.00,0.00,0.00,0.00,0.00,0.00,0.00,0.00,0.00,0.00,0.00,0.00,0.00,0.00,0.00,0.00,0.00,0.00,0.00,0.00,0.00,0.00,0.00,0.00,0.00,0.00,0.00,0.00,0.00,0.00,0.00,0.00,0.00,0.00,0.00,0.00,0.00,0.00,0.00,0.00,0.00,0.00,0.00,0.00,0.00,0.00,0.00,0.00,0.00,0.00,0.00,0.00,0.00,0.00,0.00,0.00,0.00,0.00,0.00,0.00,0.00,0.00,0.00,0.00,0.00,0.00,0.00,0.00,0.00,0.00,0.00,0.00,0.00,0.00,0.00,0.00,0.00,0.00,0.00,0.00,0.00,0.00,0.00,0.00,0.00,0.00,0.00,0.00,0.00,0.00,0.00,0.00,0.00,0.00,0.00,0.00,0.00,0.00,0.00,0.00,0.00,0.00,0.00,0.00,0.00,0.00,0.00,0.00,0.00,0.00,0.00,0.00,0.00,0.00,0.00,0.00,0.00,0.00,0.00,0.00,0.00,0.00,0.00,0.00,0.00,0.00,0.00,0.00,0.00,0.00,0.00,0.00,0.00,0.00,0.00,0.00,0.00,0.00,0.00,0.00,0.00,0.00,0.00,0.00,0.00,0.00,0.00,0.00,0.00,0.00,0.00,0.00,0.00,0.00,0.00,0.00,0.00,0.00,0.00,0.00,0.00,0.00,0.00,0.00,0.00,0.00,0.00,0.00,0.00,0.00,0.00,0.00,0.00,0.00,0.00,0.00,0.00,0.00,0.00,0.00,0.00,0.00,0.00,0.00,0.00,0.00,0.00,0.00,0.00,0.00,0.00,0.00,0.00,0.00,0.00,0.00,0.00,0.00,0.00,0.00,0.00,0.00,0.00,0.00,0.00,0.00,0.00,0.00,0.00,0.00,0.00,0.00,0.00,0.00,0.00,0.00,0.00,0.00,0.00,0.00,0.00,0.00,0.00,0.00,0.00,0.00,0.00,0.00,0.00,0.00,0.00,0.00,0.00,0.00,0.00,0.00,0.00,0.00,0.00,0.00,0.00,0.00,0.00,0.00,0.00,0.00,0.00,0.00,0.00,0.00,0.00,0.00,0.00,0.00,0.00,0.00,0.00,0.00,0.00,0.00,0.00,0.00,0.00,0.00,0.00,0.00,0.00,0.00,0.00,0.00,0.00,0.00,0.00,0.00,0.00,0.00,0.00,0.00,0.00,0.00,0.00,0.00,0.00,0.00,0.00,0.00,0.00,0.00,0.00,0.00,0.00,0.00,0.00,0.00,0.00,0.00,0.00,0.00,0.00,0.00,0.00,0.00,0.00,0.00,0.00,0.00,0.00,0.00,0.00,0.00,0.00,0.00,0.00,0.00,0.00,0.00,0.00,0.00,0.00,0.00,0.00,0.00,0.00,0.00,0.00,0.00,0.00,0.00,0.00,0.00,0.00,0.00,0.00,0.00,0.00,0.00,0.00,0.00,0.00,0.00,0.00,0.00,0.00,0.00,0.00,0.00,0.00,0.00,0.00,0.00,0.00,0.00,0.00,0.00,0.00,0.00,0.00,0.00,0.00,0.00,0.00,0.00,0.00,0.00,0.00,0.00,0.00,0.00,0.00,0.00,0.00,0.00,0.00,0.00,0.00,0.00,0.00,0.00,0.00,0.00,0.00,0.00,0.00,0.00,0.00,0.00,0.00,0.00,0.00,0.00,0.00,0.00,0.00,0.00,0.00,0.00,0.00,0.00,0.00,0.00,0.00,0.00,0.00,0.00,0.00,0.00,0.00,0.00,0.00,0.00,0.00,0.00,0.00,0.00,0.00,0.00,0.00,0.00,0.00,0.00,0.00,0.00,0.00,0.00,0.00,0.00,0.00,0.00,0.00,0.00,0.00,0.00,0.00,0.00,0.00,0.00,0.00,0.00,0.00,0.00,0.00,0.00,0.00,0.00,0.00,0.00,0.00,0.00,0.00,0.00,0.00,0.00,0.00,0.00,0.00,0.00,0.00,0.00,0.00,0.00,0.00,0.00,0.00,0.00,0.00,0.00,0.00,0.00,0.00,0.00,0.00,0.00,0.00,0.00,0.00,0.00,0.00,0.00,0.00,0.00,0.00,0.00,0.00,0.00,0.00,0.00,0.00,0.00,0.00,0.00,0.00,0.00,0.00,0.00,0.00,0.00,0.00,0.00,0.00,0.00,0.00,0.00,0.00,0.00,0.00,0.00,0.00,0.00,0.00,0.00,0.00,0.00,0.00,0.00,0.00,0.00,0.00,0.00,0.00,0.00,0.00,0.00,0.00,0.00,0.00,0.00,0.00,0.00,0.00,0.00,0.00,0.00,0.00,0.00,0.00,0.00,0.00,0.00,0.00,0.00,0.00,0.00,0.00,0.00,0.00,0.00,0.00,0.00,0.00,0.00,0.00,0.00,0.00,0.00,0.00,0.00,0.00,0.00,0.00,0.00,0.00,0.00,0.00,0.00,0.00,0.00,0.00,0.00,0.00,0.00,0.00,0.00,0.00,0.00,0.00,0.00,0.00,0.00,0.00,0.00,0.00,0.00,0.00,0.00,0.00,0.00,0.00,0.00,0.00,0.00,0.00,0.00,0.00,0.00,0.00,0.00,0.00,0.00,0.00,0.00,0.00,0.00,0.00,0.00,0.00,0.00,0.00,0.00,0.00,0.00,0.00,0.00,0.00,0.00,0.00,0.00,0.00,0.00,0.00,0.00,0.00,0.00,0.00,0.00,0.00,0.00,0.00,0.00,0.00,0.00,0.00,0.00,0.00,0.00,0.00,0.00,0.00,0.00,0.00,0.00,0.00,0.00,0.00,0.00,0.00,0.00,0.00,0.00,0.00,0.00,0.00,0.00,0.00,0.00,0.00,0.00,0.00,0.00,0.00,0.00,0.00,0.00,0.00,0.00,0.00,0.00,0.00,0.00,0.00,0.00,0.00,0.00,0.00,0.00,0.00,0.00,0.00,0.00,0.00,0.00,0.00,0.00,0.00,0.00,0.00,0.00,0.00,0.00,0.00,0.00,0.00,0.00,0.00,0.00,0.00,0.00,0.00,0.00,0.00,0.00,0.00,0.00,0.00,0.00,0.00,0.00,0.00,0.00,0.00,0.00,0.00,0.00,0.00,0.00,0.00,0.00,0.00,0.00,0.00,0.00,0.00,0.00,0.00,0.00,0.00,0.00,0.00,0.00,0.00,0.00,0.00,0.00,0.00,0.00,0.00,0.00,0.00,0.00,0.00,0.00,0.00,0.00,0.00,0.00,0.00,0.00,0.00,0.00,0.00,0.00,0.00,0.00,0.00,0.00,0.00,0.00,0.00,0.00,0.00,0.00,0.00,0.00,0.00,0.00,0.00,0.00,0.00,0.00,0.00,0.00,0.00,0.00,0.00,0.00,0.00,0.00,0.00,0.00,0.00,0.00,0.00,0.00,0.00,0.00,0.00,0.00,0.00,0.00,0.00,0.00,0.00,0.00,0.00,0.00,0.00,0.00,0.00,0.00,0.00,0.00,0.00,0.00,0.00,0.00,0.00,0.00,0.00,0.00,0.00,0.00,0.00,0.00,0.00,0.00,0.00,0.00,0.00,0.00,0.00,0.00,0.00,0.00,0.00,0.00,0.00,0.00,0.00,0.00,0.00,0.00,0.00,0.00,0.00,0.00,0.00,0.00,0.00,0.00,0.00,0.00,0.00,0.00,0.00,0.00,0.00,0.00,0.00,0.00,0.00,0.00,0.00,0.00,0.00,0.00,0.00,0.00,0.00,0.00,0.00,0.00,0.00,0.00,0.00,0.00,0.00,0.00,0.00,0.00,0.00,0.00,0.00,0.00,0.00,0.00,0.00,0.00,0.00,0.00,0.00,0.00,0.00,0.00,0.00,0.00,0.00,0.00,0.00,0.00,0.00,0.00,0.00,0.00,0.00,0.00,0.00,0.00,0.00,0.00,0.00,0.00,0.00,0.00,0.00,0.00,0.00,0.00,0.00,0.00,0.00,0.00,0.00,0.00,0.00,0.00,0.00,0.00,0.00,0.00,0.00,0.00,0.00,0.00,0.00,0.00,0.00,0.00,0.00,0.00,0.00,0.00,0.00,0.00,0.00,0.00,0.00,0.00,0.00,0.00,0.00,0.00,0.00,0.00,0.00,0.00,0.00,0.00,0.00,0.00,0.00,0.00,0.00,0.00,0.00,0.00,0.00,0.00,0.00,0.00,0.00,0.00,0.00,0.00,0.00,0.00,0.00,0.00,0.00,0.00,0.00,0.00,0.00,0.00,0.00,0.00,0.00,0.00,0.00,0.00,0.00,0.00,0.00,0.00,0.00,0.00,0.00,0.00,0.00,0.00,0.00,0.00,0.00,0.00,0.00,0.00,0.00,0.00,0.00,0.00,0.00,0.00,0.00,0.00,0.00,0.00,0.00,0.00,0.00,0.00,0.00,0.00,0.00,0.01,0.00,0.00,0.01,0.00,0.00,0.00,0.00,0.00,0.00,0.00,0.00,0.00,0.00,0.00,0.00,0.00,0.00,0.00,0.00,0.00,0.00,0.00,0.00,0.00,0.00,0.00,0.00,0.00,0.00,0.00,0.00,0.00,0.00,0.00,0.00,0.00,0.00,0.00,0.00,0.00,0.00,0.00,0.00,0.00,0.00,0.95,0.97,0.96,1.00,1.00,1.00,0.98,0.96,0.01,0.67,0.97,0.02,0.00,0.00,0.02,0.00,0.00,0.00,0.00,0.00,0.00,0.00,0.00,0.00,0.00,0.00,0.00,0.00],[0.00,0.00,0.00,0.00,0.00,0.00,0.00,0.00,0.00,0.00,0.00,0.00,0.00,0.00,0.00,0.00,0.00,0.00,0.00,0.00,0.00,0.00,0.00,0.00,0.00,0.00,0.00,0.00,0.00,0.00,0.00,0.00,0.00,0.00,0.00,0.00,0.00,0.00,0.00,0.00,0.00,0.00,0.00,0.00,0.00,0.00,0.00,0.00,0.00,0.00,0.00,0.00,0.00,0.00,0.00,0.00,0.00,0.00,0.00,0.00,0.01,0.00,0.00,0.00,0.00,0.00,0.00,0.00,0.00,0.00,0.00,0.00,0.00,0.00,0.00,0.00,0.00,0.00,0.00,0.00,0.00,0.00,0.00,0.00,0.00,0.00,0.00,0.00,0.00,0.00,0.00,0.00,0.00,0.00,0.00,0.00,0.00,0.00,0.00,0.00,0.00,0.00,0.00,0.00,0.00,0.00,0.00,0.00,0.00,0.00,0.00,0.00,0.00,0.00,0.00,0.00,0.00,0.00,0.00,0.00,0.00,0.00,0.00,0.00,0.00,0.00,0.00,0.00,0.00,0.00,0.00,0.00,0.00,0.00,0.00,0.00,0.00,0.00,0.00,0.00,0.00,0.00,0.00,0.00,0.00,0.00,0.00,0.00,0.00,0.00,0.00,0.00,0.00,0.00,0.00,0.00,0.00,0.00,0.00,0.00,0.00,0.00,0.00,0.00,0.00,0.00,0.00,0.00,0.00,0.00,0.00,0.00,0.00,0.00,0.00,0.00,0.00,0.00,0.00,0.00,0.00,0.00,0.00,0.00,0.00,0.00,0.00,0.00,0.00,0.00,0.00,0.00,0.00,0.00,0.00,0.00,0.00,0.00,0.00,0.00,0.00,0.00,0.00,0.00,0.00,0.00,0.00,0.00,0.00,0.00,0.00,0.00,0.00,0.00,0.00,0.00,0.00,0.00,0.00,0.00,0.00,0.00,0.00,0.00,0.00,0.00,0.00,0.00,0.00,0.00,0.00,0.00,0.00,0.00,0.00,0.00,0.00,0.00,0.00,0.00,0.00,0.00,0.00,0.00,0.00,0.00,0.00,0.00,0.00,0.00,0.00,0.00,0.00,0.00,0.00,0.00,0.00,0.00,0.00,0.00,0.00,0.00,0.00,0.00,0.00,0.00,0.00,0.00,0.00,0.00,0.00,0.00,0.00,0.00,0.00,0.00,0.00,0.00,0.00,0.00,0.00,0.00,0.00,0.00,0.00,0.00,0.00,0.00,0.00,0.00,0.00,0.00,0.00,0.00,0.00,0.00,0.00,0.00,0.00,0.00,0.00,0.00,0.00,0.00,0.00,0.00,0.00,0.00,0.00,0.00,0.00,0.00,0.00,0.00,0.00,0.00,0.00,0.00,0.00,0.00,0.00,0.00,0.00,0.00,0.00,0.00,0.00,0.00,0.00,0.00,0.00,0.00,0.00,0.00,0.00,0.00,0.00,0.00,0.00,0.00,0.00,0.00,0.00,0.00,0.00,0.00,0.00,0.00,0.00,0.00,0.00,0.00,0.00,0.00,0.00,0.00,0.00,0.00,0.00,0.00,0.00,0.00,0.00,0.00,0.00,0.00,0.00,0.00,0.00,0.00,0.00,0.00,0.00,0.00,0.00,0.00,0.00,0.00,0.00,0.00,0.00,0.00,0.00,0.00,0.00,0.00,0.00,0.00,0.00,0.00,0.00,0.00,0.00,0.00,0.00,0.00,0.00,0.00,0.00,0.00,0.00,0.00,0.00,0.00,0.00,0.00,0.00,0.00,0.00,0.00,0.00,0.00,0.00,0.00,0.00,0.00,0.00,0.00,0.00,0.00,0.00,0.01,0.00,0.00,0.00,0.00,0.00,0.00,0.00,0.00,0.00,0.00,0.00,0.00,0.00,0.00,0.00,0.00,0.00,0.00,0.00,0.00,0.00,0.00,0.00,0.00,0.00,0.00,0.00,0.00,0.00,0.00,0.00,0.00,0.00,0.00,0.00,0.00,0.00,0.00,0.00,0.00,0.00,0.00,0.00,0.00,0.00,0.00,0.00,0.00,0.00,0.00,0.00,0.00,0.00,0.00,0.00,0.00,0.00,0.00,0.00,0.00,0.00,0.00,0.00,0.00,0.00,0.00,0.00,0.00,0.00,0.00,0.00,0.00,0.00,0.00,0.00,0.00,0.00,0.00,0.00,0.00,0.00,0.00,0.00,0.00,0.00,0.00,0.00,0.00,0.00,0.00,0.00,0.00,0.00,0.00,0.00,0.00,0.00,0.00,0.00,0.00,0.00,0.00,0.00,0.00,0.00,0.00,0.00,0.00,0.00,0.00,0.00,0.00,0.00,0.00,0.00,0.00,0.00,0.00,0.00,0.00,0.00,0.00,0.00,0.00,0.00,0.00,0.00,0.00,0.00,0.00,0.00,0.00,0.00,0.00,0.00,0.00,0.00,0.00,0.00,0.00,0.00,0.00,0.00,0.00,0.00,0.00,0.00,0.00,0.00,0.00,0.00,0.00,0.00,0.00,0.00,0.00,0.00,0.00,0.00,0.00,0.00,0.00,0.00,0.00,0.00,0.00,0.00,0.00,0.00,0.00,0.00,0.00,0.00,0.00,0.00,0.00,0.00,0.00,0.00,0.00,0.00,0.00,0.00,0.00,0.00,0.00,0.00,0.00,0.00,0.00,0.00,0.00,0.00,0.00,0.00,0.00,0.00,0.00,0.00,0.00,0.00,0.00,0.00,0.00,0.00,0.00,0.00,0.00,0.00,0.00,0.00,0.00,0.00,0.00,0.00,0.00,0.00,0.00,0.00,0.00,0.00,0.00,0.00,0.00,0.00,0.00,0.00,0.00,0.00,0.00,0.00,0.00,0.00,0.00,0.00,0.00,0.00,0.00,0.00,0.00,0.00,0.00,0.00,0.00,0.00,0.00,0.00,0.00,0.00,0.00,0.00,0.00,0.00,0.00,0.00,0.00,0.00,0.00,0.00,0.00,0.00,0.00,0.00,0.00,0.00,0.00,0.00,0.00,0.00,0.00,0.00,0.00,0.00,0.00,0.00,0.00,0.00,0.00,0.00,0.00,0.00,0.00,0.00,0.00,0.00,0.00,0.00,0.00,0.00,0.00,0.00,0.00,0.00,0.00,0.00,0.00,0.00,0.00,0.00,0.00,0.00,0.00,0.00,0.00,0.00,0.00,0.00,0.00,0.00,0.00,0.00,0.00,0.00,0.00,0.00,0.00,0.00,0.00,0.00,0.00,0.00,0.00,0.00,0.00,0.00,0.00,0.00,0.00,0.00,0.00,0.00,0.00,0.00,0.00,0.00,0.00,0.00,0.00,0.00,0.00,0.00,0.00,0.00,0.00,0.00,0.00,0.00,0.00,0.00,0.00,0.00,0.00,0.00,0.00,0.00,0.00,0.00,0.00,0.00,0.00,0.00,0.00,0.00,0.00,0.00,0.00,0.00,0.00,0.00,0.00,0.00,0.00,0.00,0.00,0.00,0.00,0.00,0.00,0.00,0.00,0.00,0.00,0.00,0.00,0.00,0.00,0.00,0.00,0.00,0.00,0.00,0.00,0.00,0.00,0.00,0.00,0.00,0.00,0.00,0.00,0.00,0.00,0.00,0.00,0.00,0.00,0.00,0.00,0.00,0.00,0.00,0.00,0.00,0.00,0.00,0.00,0.00,0.00,0.00,0.00,0.00,0.00,0.00,0.00,0.00,0.00,0.00,0.00,0.00,0.00,0.00,0.00,0.00,0.00,0.00,0.00,0.00,0.00,0.00,0.00,0.00,0.00,0.00,0.00,0.00,0.00,0.00,0.00,0.00,0.00,0.00,0.00,0.00,0.00,0.00,0.00,0.00,0.00,0.00,0.00,0.00,0.00,0.00,0.00,0.00,0.00,0.00,0.00,0.00,0.00,0.00,0.00,0.00,0.00,0.00,0.00,0.00,0.00,0.00,0.00,0.00,0.00,0.00,0.00,0.00,0.00,0.00,0.00,0.00,0.00,0.00,0.00,0.00,0.00,0.00,0.00,0.00,0.00,0.00,0.00,0.00,0.00,0.00,0.00,0.00,0.00,0.00,0.00,0.00,0.00,0.00,0.00,0.00,0.00,0.00,0.00,0.00,0.00,0.00,0.00,0.00,0.00,0.00,0.00,0.00,0.00,0.00,0.00,0.00,0.00,0.00,0.00,0.00,0.00,0.00,0.00,0.00,0.00,0.00,0.00,0.00,0.00,0.00,0.00,0.00,0.00,0.00,0.00,0.00,0.00,0.00,0.00,0.00,0.00,0.00,0.00,0.00,0.00,0.00,0.00,0.00,0.00,0.00,0.00,0.00,0.00,0.00,0.00,0.00,0.00,0.00,0.00,0.00,0.00,0.00,0.00,0.00,0.00,0.00,0.00,0.00,0.00,0.00,0.00,0.00,0.00,0.00,0.00,0.00,0.00,0.00,0.00,0.00,0.00,0.00,0.00,0.00,0.00,0.00,0.00,0.00,0.00,0.00,0.00,0.00,0.00,0.00,0.00,0.00,0.00,0.00,0.00,0.00,0.00,0.00,0.00,0.00,0.00,0.00,0.00,0.00,0.00,0.00,0.00,0.00,0.00,0.00,0.00,0.00,0.00,0.00,0.00,0.00,0.00,0.00,0.00,0.00,0.00,0.00,0.00,0.00,0.00,0.00,0.00,0.00,0.00,0.00,0.00,0.00,0.00,0.00,0.00,0.00,0.00,0.00,0.00,0.00,0.00,0.00,0.00,0.00,0.00,0.00,0.00,0.00,0.00,0.00,0.00,0.00,0.00,0.00,0.00,0.00,0.00,0.00,0.00,0.00,0.00,0.00,0.00,0.00,0.00,0.00,0.00,0.00,0.00,0.00,0.00,0.00,0.00,0.00,0.00,0.00,0.00,0.00,0.00,0.00,0.00,0.00,0.00,0.00,0.00,0.00,0.00,0.00,0.00,0.00,0.00,0.00,0.00,0.00,0.00,0.00,0.00,0.00,0.00,0.00,0.00,0.01,0.00,0.00,0.00,0.00,0.00,0.00,0.00,0.00,0.00,0.00,0.00,0.00,0.00,0.00,0.00,0.00,0.00,0.00,0.00,0.00,0.00,0.00,0.00,0.00,0.00,0.00,0.00,0.00,0.00,0.00,0.00,0.00,0.00,0.00,0.00,0.00,0.00,0.00,0.00,0.00,0.00,0.00,0.00,0.00,0.00,0.00,0.02,0.02,0.05,1.00,1.00,1.00,0.66,0.01,0.09,0.12,0.00,0.00,0.00,0.00,0.00,0.00,0.00,0.00,0.00,0.00,0.00,0.00,0.00,0.00,0.00,0.00,0.00],[0.00,0.00,0.00,0.00,0.00,0.00,0.00,0.00,0.00,0.00,0.00,0.00,0.00,0.00,0.00,0.00,0.00,0.00,0.00,0.00,0.00,0.00,0.00,0.00,0.00,0.00,0.00,0.00,0.00,0.00,0.00,0.00,0.00,0.00,0.00,0.00,0.00,0.00,0.00,0.00,0.00,0.00,0.00,0.00,0.00,0.00,0.00,0.00,0.00,0.00,0.00,0.00,0.00,0.00,0.00,0.00,0.00,0.00,0.01,0.00,0.01,0.00,0.00,0.00,0.00,0.00,0.00,0.00,0.00,0.00,0.00,0.00,0.00,0.00,0.00,0.00,0.00,0.00,0.00,0.00,0.00,0.00,0.00,0.00,0.00,0.00,0.00,0.00,0.00,0.00,0.00,0.00,0.00,0.00,0.00,0.00,0.00,0.00,0.00,0.00,0.00,0.00,0.00,0.00,0.00,0.00,0.00,0.00,0.00,0.00,0.00,0.00,0.00,0.00,0.00,0.00,0.00,0.00,0.00,0.00,0.00,0.00,0.00,0.00,0.00,0.00,0.00,0.00,0.00,0.00,0.00,0.00,0.00,0.00,0.00,0.00,0.00,0.00,0.00,0.00,0.00,0.00,0.00,0.00,0.00,0.00,0.00,0.00,0.00,0.00,0.00,0.00,0.00,0.00,0.00,0.00,0.00,0.00,0.00,0.00,0.00,0.00,0.00,0.00,0.00,0.00,0.00,0.00,0.00,0.00,0.00,0.00,0.00,0.00,0.00,0.00,0.00,0.00,0.00,0.00,0.00,0.00,0.00,0.00,0.00,0.00,0.00,0.00,0.00,0.00,0.00,0.00,0.00,0.00,0.00,0.00,0.00,0.00,0.00,0.00,0.00,0.00,0.00,0.00,0.00,0.00,0.00,0.00,0.00,0.00,0.00,0.00,0.00,0.00,0.00,0.00,0.00,0.00,0.00,0.00,0.00,0.00,0.00,0.00,0.00,0.00,0.00,0.00,0.00,0.00,0.00,0.00,0.00,0.00,0.00,0.00,0.00,0.00,0.00,0.00,0.00,0.00,0.00,0.00,0.00,0.00,0.00,0.00,0.00,0.00,0.00,0.00,0.00,0.00,0.00,0.00,0.00,0.00,0.00,0.00,0.00,0.00,0.00,0.00,0.00,0.00,0.00,0.00,0.00,0.00,0.00,0.00,0.00,0.00,0.00,0.00,0.00,0.00,0.00,0.00,0.00,0.00,0.00,0.00,0.00,0.00,0.00,0.00,0.00,0.00,0.00,0.00,0.00,0.00,0.00,0.00,0.00,0.00,0.00,0.00,0.00,0.00,0.00,0.00,0.00,0.00,0.00,0.00,0.00,0.00,0.00,0.00,0.00,0.00,0.00,0.00,0.00,0.00,0.00,0.00,0.00,0.00,0.00,0.00,0.00,0.00,0.00,0.00,0.00,0.00,0.00,0.00,0.00,0.00,0.00,0.00,0.00,0.00,0.00,0.00,0.00,0.00,0.00,0.00,0.00,0.00,0.00,0.00,0.00,0.00,0.00,0.00,0.00,0.00,0.00,0.00,0.00,0.00,0.00,0.00,0.00,0.00,0.00,0.00,0.00,0.00,0.00,0.00,0.00,0.00,0.00,0.00,0.00,0.00,0.00,0.00,0.00,0.00,0.00,0.00,0.00,0.00,0.00,0.00,0.00,0.00,0.00,0.00,0.00,0.00,0.00,0.00,0.00,0.00,0.00,0.00,0.00,0.00,0.00,0.00,0.00,0.00,0.00,0.00,0.00,0.00,0.00,0.00,0.00,0.00,0.00,0.00,0.00,0.00,0.00,0.00,0.00,0.00,0.00,0.00,0.00,0.00,0.00,0.00,0.00,0.00,0.00,0.00,0.00,0.00,0.00,0.00,0.00,0.00,0.00,0.00,0.00,0.00,0.00,0.00,0.00,0.00,0.00,0.00,0.00,0.00,0.00,0.00,0.00,0.00,0.00,0.00,0.00,0.00,0.00,0.00,0.00,0.00,0.00,0.00,0.00,0.00,0.00,0.00,0.00,0.00,0.00,0.00,0.00,0.00,0.00,0.00,0.00,0.00,0.00,0.00,0.00,0.00,0.00,0.00,0.00,0.00,0.00,0.00,0.00,0.00,0.00,0.00,0.00,0.00,0.00,0.00,0.00,0.00,0.00,0.00,0.00,0.00,0.00,0.00,0.00,0.00,0.00,0.00,0.00,0.00,0.00,0.00,0.00,0.00,0.00,0.00,0.00,0.00,0.00,0.00,0.00,0.00,0.00,0.00,0.00,0.00,0.00,0.00,0.00,0.00,0.00,0.00,0.00,0.00,0.00,0.00,0.00,0.00,0.00,0.00,0.00,0.00,0.00,0.00,0.00,0.00,0.00,0.00,0.00,0.00,0.00,0.00,0.00,0.00,0.00,0.00,0.00,0.00,0.00,0.00,0.00,0.00,0.00,0.00,0.00,0.00,0.00,0.00,0.00,0.00,0.00,0.00,0.00,0.00,0.00,0.00,0.00,0.00,0.00,0.00,0.00,0.00,0.00,0.00,0.00,0.00,0.00,0.00,0.00,0.00,0.00,0.00,0.00,0.00,0.00,0.00,0.00,0.00,0.00,0.00,0.00,0.00,0.00,0.00,0.00,0.00,0.00,0.00,0.00,0.00,0.00,0.00,0.00,0.00,0.00,0.00,0.00,0.00,0.00,0.00,0.00,0.00,0.00,0.00,0.00,0.00,0.00,0.00,0.00,0.00,0.00,0.00,0.00,0.00,0.00,0.00,0.00,0.00,0.00,0.00,0.00,0.00,0.00,0.00,0.00,0.00,0.00,0.00,0.00,0.00,0.00,0.00,0.00,0.00,0.00,0.00,0.00,0.00,0.00,0.00,0.00,0.00,0.00,0.00,0.00,0.00,0.00,0.00,0.00,0.00,0.00,0.00,0.00,0.00,0.00,0.00,0.00,0.00,0.00,0.00,0.00,0.00,0.00,0.00,0.00,0.00,0.00,0.00,0.00,0.00,0.00,0.00,0.00,0.00,0.00,0.00,0.00,0.00,0.00,0.00,0.00,0.00,0.00,0.00,0.00,0.00,0.00,0.00,0.00,0.00,0.00,0.00,0.00,0.00,0.00,0.00,0.00,0.00,0.00,0.00,0.00,0.00,0.00,0.00,0.00,0.00,0.00,0.00,0.00,0.00,0.00,0.00,0.00,0.00,0.00,0.00,0.00,0.00,0.00,0.00,0.00,0.00,0.00,0.00,0.00,0.00,0.00,0.00,0.00,0.00,0.00,0.00,0.00,0.00,0.00,0.00,0.00,0.00,0.00,0.00,0.00,0.00,0.00,0.00,0.00,0.00,0.00,0.00,0.00,0.00,0.00,0.00,0.00,0.00,0.00,0.00,0.00,0.00,0.00,0.00,0.00,0.00,0.00,0.00,0.00,0.00,0.00,0.00,0.00,0.00,0.00,0.00,0.00,0.00,0.00,0.00,0.00,0.00,0.00,0.00,0.00,0.00,0.00,0.00,0.00,0.00,0.00,0.00,0.00,0.00,0.00,0.00,0.00,0.00,0.00,0.00,0.00,0.00,0.00,0.00,0.00,0.00,0.00,0.00,0.00,0.00,0.00,0.00,0.00,0.00,0.00,0.00,0.00,0.00,0.00,0.00,0.00,0.00,0.00,0.00,0.00,0.00,0.00,0.00,0.00,0.00,0.00,0.00,0.00,0.00,0.00,0.00,0.00,0.00,0.00,0.00,0.00,0.00,0.00,0.00,0.00,0.00,0.00,0.00,0.00,0.00,0.00,0.00,0.00,0.00,0.00,0.00,0.00,0.00,0.00,0.00,0.00,0.00,0.00,0.00,0.00,0.00,0.00,0.00,0.00,0.00,0.00,0.00,0.00,0.00,0.00,0.00,0.00,0.00,0.00,0.00,0.00,0.00,0.00,0.00,0.00,0.00,0.00,0.00,0.00,0.00,0.00,0.00,0.00,0.00,0.00,0.00,0.00,0.00,0.00,0.00,0.00,0.00,0.00,0.00,0.00,0.00,0.00,0.00,0.00,0.00,0.00,0.00,0.00,0.00,0.00,0.00,0.00,0.00,0.00,0.00,0.00,0.00,0.00,0.00,0.00,0.00,0.00,0.00,0.00,0.00,0.00,0.00,0.00,0.00,0.00,0.00,0.00,0.00,0.00,0.00,0.00,0.00,0.00,0.00,0.00,0.00,0.00,0.00,0.00,0.00,0.00,0.00,0.00,0.00,0.00,0.00,0.00,0.00,0.00,0.00,0.00,0.00,0.00,0.00,0.00,0.00,0.00,0.00,0.00,0.00,0.00,0.00,0.00,0.00,0.00,0.00,0.00,0.00,0.00,0.00,0.00,0.00,0.00,0.00,0.00,0.00,0.00,0.00,0.00,0.00,0.00,0.00,0.00,0.00,0.00,0.00,0.00,0.00,0.00,0.00,0.00,0.00,0.00,0.00,0.00,0.00,0.00,0.00,0.00,0.00,0.00,0.00,0.00,0.00,0.00,0.00,0.00,0.00,0.00,0.00,0.00,0.00,0.00,0.00,0.00,0.00,0.00,0.00,0.00,0.00,0.00,0.00,0.00,0.00,0.00,0.00,0.00,0.00,0.00,0.00,0.00,0.00,0.00,0.00,0.00,0.00,0.00,0.00,0.00,0.00,0.00,0.00,0.00,0.00,0.00,0.00,0.00,0.00,0.00,0.00,0.00,0.00,0.00,0.00,0.00,0.00,0.00,0.00,0.00,0.00,0.00,0.00,0.00,0.00,0.00,0.00,0.00,0.00,0.00,0.00,0.00,0.00,0.00,0.00,0.00,0.00,0.00,0.00,0.00,0.00,0.00,0.00,0.00,0.00,0.00,0.00,0.00,0.00,0.00,0.00,0.00,0.00,0.00,0.00,0.00,0.00,0.00,0.00,0.00,0.00,0.00,0.00,0.00,0.00,0.00,0.00,0.00,0.00,0.00,0.00,0.00,0.00,0.00,0.00,0.00,0.00,0.00,0.00,0.03,0.00,0.00,0.01,0.00,0.00,0.00,0.00,0.00,0.00,0.00,0.00,0.00,0.00,0.00,0.00,0.00,0.00,0.00,0.00,0.00,0.00,0.00,0.00,0.00,0.00,0.00,0.00,0.00,0.00,0.00,0.00,0.00,0.00,0.00,0.00,0.00,0.00,0.00,0.00,0.00,0.00,0.00,0.00,0.00,0.00,0.01,0.03,0.01,0.02,0.98,1.00,1.00,1.00,0.97,0.98,0.97,0.01,0.00,0.00,0.00,0.00,0.00,0.00,0.00,0.00,0.00,0.00,0.00,0.00,0.00,0.00,0.00,0.00],[0.00,0.00,0.00,0.00,0.00,0.00,0.00,0.00,0.00,0.00,0.00,0.00,0.00,0.00,0.00,0.00,0.00,0.00,0.00,0.00,0.00,0.00,0.00,0.00,0.00,0.00,0.00,0.00,0.00,0.00,0.00,0.00,0.00,0.00,0.00,0.00,0.00,0.00,0.00,0.00,0.00,0.00,0.00,0.00,0.00,0.00,0.00,0.00,0.00,0.00,0.00,0.00,0.00,0.00,0.00,0.00,0.00,0.00,0.01,0.00,0.01,0.00,0.00,0.00,0.00,0.00,0.00,0.00,0.00,0.00,0.00,0.00,0.00,0.00,0.00,0.00,0.00,0.00,0.00,0.00,0.00,0.00,0.00,0.00,0.00,0.00,0.00,0.00,0.00,0.00,0.00,0.00,0.00,0.00,0.00,0.00,0.00,0.00,0.00,0.00,0.00,0.00,0.00,0.00,0.00,0.00,0.00,0.00,0.00,0.00,0.00,0.00,0.00,0.00,0.00,0.00,0.00,0.00,0.00,0.00,0.00,0.00,0.00,0.00,0.00,0.00,0.00,0.00,0.00,0.00,0.00,0.00,0.00,0.00,0.00,0.00,0.00,0.00,0.00,0.00,0.00,0.00,0.00,0.00,0.00,0.00,0.00,0.00,0.00,0.00,0.00,0.00,0.00,0.00,0.00,0.00,0.00,0.00,0.00,0.00,0.00,0.00,0.00,0.00,0.00,0.00,0.00,0.00,0.00,0.00,0.00,0.00,0.00,0.00,0.00,0.00,0.00,0.00,0.00,0.00,0.00,0.00,0.00,0.00,0.00,0.00,0.00,0.00,0.00,0.00,0.00,0.00,0.00,0.00,0.00,0.00,0.00,0.00,0.00,0.00,0.00,0.00,0.00,0.00,0.00,0.00,0.00,0.00,0.00,0.00,0.00,0.00,0.00,0.00,0.00,0.00,0.00,0.00,0.00,0.00,0.00,0.00,0.00,0.00,0.00,0.00,0.00,0.00,0.00,0.00,0.00,0.00,0.00,0.00,0.00,0.00,0.00,0.00,0.00,0.00,0.00,0.00,0.00,0.00,0.00,0.00,0.00,0.00,0.00,0.00,0.00,0.00,0.00,0.00,0.00,0.00,0.00,0.00,0.00,0.00,0.00,0.00,0.00,0.00,0.00,0.00,0.00,0.00,0.00,0.00,0.00,0.00,0.00,0.00,0.00,0.00,0.00,0.00,0.00,0.00,0.00,0.00,0.00,0.00,0.00,0.00,0.00,0.00,0.00,0.00,0.00,0.00,0.00,0.00,0.00,0.00,0.00,0.00,0.00,0.00,0.00,0.00,0.00,0.00,0.00,0.00,0.00,0.00,0.00,0.00,0.00,0.00,0.00,0.00,0.00,0.00,0.00,0.00,0.00,0.00,0.00,0.00,0.00,0.00,0.00,0.00,0.00,0.00,0.00,0.00,0.00,0.00,0.00,0.00,0.00,0.00,0.00,0.00,0.00,0.00,0.00,0.00,0.00,0.00,0.00,0.00,0.00,0.00,0.00,0.00,0.00,0.00,0.00,0.00,0.00,0.00,0.00,0.00,0.00,0.00,0.00,0.00,0.00,0.00,0.00,0.00,0.00,0.00,0.00,0.00,0.00,0.00,0.00,0.00,0.00,0.00,0.00,0.00,0.00,0.00,0.00,0.00,0.00,0.00,0.00,0.00,0.00,0.00,0.00,0.00,0.00,0.00,0.00,0.00,0.00,0.00,0.00,0.00,0.00,0.00,0.00,0.00,0.00,0.00,0.00,0.00,0.00,0.00,0.00,0.00,0.00,0.00,0.00,0.00,0.00,0.00,0.00,0.00,0.00,0.00,0.00,0.00,0.00,0.00,0.00,0.00,0.00,0.00,0.00,0.00,0.00,0.00,0.00,0.00,0.00,0.00,0.00,0.00,0.00,0.00,0.00,0.00,0.00,0.00,0.00,0.00,0.00,0.00,0.00,0.00,0.00,0.00,0.00,0.00,0.00,0.00,0.00,0.00,0.00,0.00,0.00,0.00,0.00,0.00,0.00,0.00,0.00,0.00,0.00,0.00,0.00,0.00,0.00,0.00,0.00,0.00,0.00,0.00,0.00,0.00,0.00,0.00,0.00,0.00,0.00,0.00,0.00,0.00,0.00,0.00,0.00,0.00,0.00,0.00,0.00,0.00,0.00,0.00,0.00,0.00,0.00,0.00,0.00,0.00,0.00,0.00,0.00,0.00,0.00,0.00,0.00,0.00,0.00,0.00,0.00,0.00,0.00,0.00,0.00,0.00,0.00,0.00,0.00,0.00,0.00,0.00,0.00,0.00,0.00,0.00,0.00,0.00,0.00,0.01,0.00,0.00,0.01,0.00,0.00,0.00,0.00,0.00,0.00,0.00,0.00,0.00,0.00,0.00,0.00,0.00,0.00,0.00,0.00,0.00,0.00,0.00,0.00,0.00,0.00,0.00,0.00,0.00,0.00,0.00,0.00,0.00,0.00,0.00,0.00,0.00,0.00,0.00,0.00,0.00,0.00,0.00,0.00,0.00,0.00,0.00,0.00,0.00,0.00,0.00,0.00,0.00,0.00,0.00,0.00,0.00,0.00,0.00,0.00,0.00,0.00,0.00,0.00,0.00,0.00,0.00,0.00,0.00,0.00,0.00,0.00,0.00,0.00,0.00,0.00,0.00,0.00,0.00,0.00,0.00,0.00,0.00,0.00,0.00,0.00,0.00,0.00,0.00,0.00,0.00,0.00,0.00,0.00,0.00,0.00,0.00,0.00,0.00,0.00,0.00,0.00,0.00,0.00,0.00,0.00,0.00,0.00,0.00,0.00,0.00,0.00,0.00,0.00,0.00,0.00,0.00,0.00,0.00,0.00,0.00,0.00,0.00,0.00,0.00,0.00,0.00,0.00,0.00,0.00,0.00,0.00,0.00,0.00,0.00,0.00,0.00,0.00,0.00,0.00,0.00,0.00,0.00,0.00,0.00,0.00,0.00,0.00,0.00,0.00,0.00,0.00,0.00,0.00,0.00,0.00,0.00,0.00,0.00,0.00,0.00,0.00,0.00,0.00,0.00,0.00,0.00,0.00,0.00,0.00,0.00,0.00,0.00,0.00,0.00,0.00,0.00,0.00,0.00,0.00,0.00,0.00,0.00,0.00,0.00,0.00,0.00,0.00,0.00,0.00,0.00,0.00,0.00,0.00,0.00,0.00,0.00,0.00,0.00,0.00,0.00,0.00,0.00,0.00,0.00,0.00,0.00,0.00,0.00,0.00,0.00,0.00,0.00,0.00,0.00,0.00,0.00,0.00,0.00,0.00,0.00,0.00,0.00,0.00,0.00,0.00,0.00,0.00,0.00,0.00,0.00,0.00,0.00,0.00,0.00,0.00,0.00,0.00,0.00,0.00,0.00,0.00,0.00,0.00,0.00,0.00,0.00,0.00,0.00,0.00,0.00,0.00,0.00,0.00,0.00,0.00,0.00,0.00,0.00,0.00,0.00,0.00,0.00,0.00,0.00,0.00,0.00,0.00,0.00,0.00,0.00,0.00,0.00,0.00,0.00,0.00,0.00,0.00,0.00,0.00,0.00,0.00,0.00,0.00,0.00,0.00,0.00,0.00,0.00,0.00,0.00,0.00,0.00,0.00,0.00,0.00,0.00,0.00,0.00,0.00,0.00,0.00,0.00,0.00,0.00,0.00,0.00,0.00,0.00,0.00,0.00,0.00,0.00,0.00,0.00,0.00,0.00,0.00,0.00,0.00,0.00,0.00,0.00,0.00,0.00,0.00,0.00,0.00,0.00,0.00,0.00,0.00,0.00,0.00,0.00,0.00,0.00,0.00,0.00,0.00,0.00,0.00,0.00,0.00,0.00,0.00,0.00,0.00,0.00,0.00,0.00,0.00,0.00,0.00,0.00,0.00,0.00,0.00,0.00,0.00,0.00,0.00,0.00,0.00,0.00,0.00,0.00,0.00,0.00,0.00,0.00,0.00,0.00,0.00,0.00,0.00,0.00,0.00,0.00,0.00,0.00,0.00,0.00,0.00,0.00,0.00,0.00,0.00,0.00,0.00,0.00,0.00,0.00,0.00,0.00,0.00,0.00,0.00,0.00,0.00,0.00,0.00,0.00,0.00,0.00,0.00,0.00,0.00,0.00,0.00,0.00,0.00,0.00,0.00,0.00,0.00,0.00,0.00,0.00,0.00,0.00,0.00,0.00,0.00,0.00,0.00,0.00,0.00,0.00,0.00,0.00,0.00,0.00,0.00,0.00,0.00,0.00,0.00,0.00,0.00,0.00,0.00,0.00,0.00,0.00,0.00,0.00,0.00,0.00,0.00,0.00,0.00,0.00,0.00,0.00,0.00,0.00,0.00,0.00,0.00,0.00,0.00,0.00,0.00,0.00,0.00,0.00,0.00,0.00,0.00,0.00,0.00,0.00,0.00,0.00,0.00,0.00,0.00,0.00,0.00,0.00,0.00,0.00,0.00,0.00,0.00,0.00,0.00,0.00,0.00,0.00,0.00,0.00,0.00,0.00,0.00,0.00,0.00,0.00,0.00,0.00,0.00,0.00,0.00,0.00,0.00,0.00,0.00,0.00,0.00,0.00,0.00,0.00,0.00,0.00,0.00,0.00,0.00,0.00,0.00,0.00,0.00,0.00,0.00,0.00,0.00,0.00,0.00,0.00,0.00,0.00,0.00,0.00,0.00,0.00,0.00,0.00,0.00,0.00,0.00,0.00,0.00,0.00,0.00,0.00,0.00,0.00,0.00,0.00,0.00,0.00,0.00,0.00,0.00,0.00,0.00,0.00,0.00,0.00,0.00,0.00,0.00,0.00,0.00,0.00,0.00,0.00,0.00,0.00,0.00,0.00,0.00,0.00,0.00,0.00,0.00,0.00,0.00,0.00,0.00,0.00,0.00,0.00,0.00,0.00,0.00,0.00,0.00,0.00,0.00,0.00,0.00,0.00,0.00,0.00,0.00,0.00,0.00,0.00,0.00,0.00,0.00,0.00,0.00,0.00,0.00,0.03,0.94,0.02,0.01,0.93,0.02,0.00,0.00,0.00,0.00,0.00,0.00,0.00,0.00,0.00,0.00,0.00,0.00,0.00,0.00,0.00,0.00,0.00,0.00,0.00,0.00,0.00,0.00,0.00,0.00,0.00,0.00,0.00,0.00,0.00,0.00,0.00,0.00,0.00,0.00,0.00,0.00,0.00,0.00,0.00,0.00,0.00,0.00,0.96,0.95,0.09,0.96,0.66,1.00,1.00,1.00,0.96,0.99,0.96,0.00,0.00,0.00,0.00,0.00,0.00,0.00,0.00,0.00,0.00,0.00,0.00,0.00,0.00,0.00,0.00],[0.00,0.00,0.00,0.00,0.00,0.00,0.00,0.00,0.00,0.00,0.00,0.00,0.00,0.00,0.00,0.00,0.00,0.00,0.00,0.00,0.00,0.00,0.00,0.00,0.00,0.00,0.00,0.00,0.00,0.00,0.00,0.00,0.00,0.00,0.00,0.00,0.00,0.00,0.00,0.00,0.00,0.00,0.00,0.00,0.00,0.00,0.00,0.00,0.00,0.00,0.00,0.00,0.00,0.00,0.00,0.00,0.01,0.01,0.02,0.01,0.01,0.01,0.00,0.00,0.00,0.00,0.00,0.00,0.00,0.00,0.00,0.00,0.00,0.00,0.00,0.00,0.00,0.00,0.00,0.00,0.00,0.00,0.00,0.00,0.00,0.00,0.00,0.00,0.00,0.00,0.00,0.00,0.00,0.00,0.00,0.00,0.00,0.00,0.00,0.00,0.00,0.01,0.01,0.00,0.01,0.01,0.01,0.00,0.00,0.00,0.00,0.00,0.00,0.00,0.00,0.00,0.00,0.00,0.00,0.00,0.00,0.00,0.00,0.00,0.00,0.00,0.00,0.00,0.00,0.00,0.00,0.00,0.00,0.00,0.00,0.00,0.01,0.00,0.00,0.00,0.00,0.00,0.00,0.00,0.00,0.00,0.00,0.00,0.00,0.00,0.00,0.00,0.00,0.00,0.00,0.00,0.00,0.00,0.00,0.00,0.00,0.00,0.00,0.00,0.00,0.00,0.00,0.00,0.00,0.00,0.00,0.00,0.00,0.00,0.00,0.00,0.00,0.00,0.00,0.00,0.00,0.00,0.00,0.00,0.00,0.00,0.00,0.00,0.00,0.00,0.00,0.00,0.00,0.00,0.00,0.00,0.00,0.00,0.00,0.00,0.00,0.00,0.00,0.00,0.00,0.00,0.00,0.00,0.00,0.00,0.00,0.00,0.00,0.00,0.00,0.00,0.00,0.00,0.00,0.00,0.00,0.00,0.00,0.00,0.00,0.00,0.00,0.00,0.00,0.00,0.00,0.00,0.00,0.00,0.00,0.00,0.00,0.00,0.00,0.00,0.00,0.00,0.00,0.00,0.00,0.00,0.00,0.00,0.00,0.00,0.00,0.00,0.00,0.00,0.00,0.00,0.00,0.00,0.00,0.00,0.00,0.00,0.00,0.00,0.00,0.00,0.00,0.00,0.00,0.00,0.00,0.00,0.00,0.00,0.00,0.00,0.00,0.00,0.00,0.00,0.00,0.00,0.00,0.00,0.00,0.00,0.00,0.00,0.00,0.00,0.00,0.00,0.00,0.00,0.00,0.00,0.00,0.00,0.00,0.00,0.00,0.00,0.00,0.00,0.00,0.00,0.00,0.00,0.00,0.00,0.00,0.00,0.00,0.00,0.00,0.00,0.00,0.00,0.00,0.00,0.00,0.00,0.00,0.00,0.00,0.00,0.00,0.00,0.00,0.00,0.00,0.00,0.00,0.00,0.00,0.00,0.00,0.00,0.00,0.00,0.00,0.00,0.00,0.00,0.00,0.00,0.00,0.00,0.00,0.00,0.00,0.00,0.00,0.00,0.00,0.00,0.00,0.00,0.00,0.00,0.00,0.00,0.00,0.00,0.00,0.00,0.00,0.00,0.00,0.00,0.00,0.00,0.00,0.00,0.00,0.00,0.00,0.00,0.00,0.00,0.00,0.00,0.00,0.00,0.00,0.00,0.00,0.00,0.00,0.00,0.00,0.00,0.00,0.00,0.00,0.00,0.00,0.00,0.00,0.00,0.00,0.00,0.00,0.00,0.00,0.00,0.00,0.00,0.00,0.00,0.00,0.00,0.00,0.00,0.00,0.00,0.00,0.00,0.00,0.00,0.00,0.00,0.00,0.00,0.00,0.00,0.00,0.00,0.00,0.00,0.00,0.00,0.00,0.00,0.00,0.00,0.00,0.00,0.00,0.00,0.00,0.00,0.00,0.00,0.00,0.00,0.00,0.00,0.00,0.00,0.00,0.00,0.00,0.00,0.00,0.00,0.00,0.00,0.00,0.00,0.00,0.00,0.00,0.00,0.00,0.00,0.00,0.00,0.00,0.00,0.00,0.00,0.00,0.00,0.00,0.00,0.00,0.00,0.00,0.00,0.00,0.00,0.00,0.00,0.00,0.00,0.00,0.00,0.00,0.00,0.00,0.00,0.00,0.00,0.00,0.00,0.00,0.00,0.00,0.00,0.00,0.00,0.00,0.00,0.00,0.00,0.00,0.00,0.00,0.00,0.00,0.00,0.00,0.00,0.00,0.00,0.00,0.00,0.00,0.00,0.00,0.00,0.00,0.00,0.00,0.00,0.00,0.00,0.00,0.00,0.00,0.00,0.01,0.01,0.00,0.00,0.00,0.00,0.00,0.00,0.00,0.00,0.00,0.00,0.00,0.00,0.00,0.00,0.00,0.00,0.00,0.00,0.00,0.00,0.00,0.00,0.00,0.00,0.00,0.00,0.00,0.00,0.00,0.00,0.00,0.00,0.00,0.00,0.00,0.00,0.00,0.00,0.00,0.00,0.00,0.00,0.00,0.00,0.00,0.00,0.00,0.00,0.00,0.00,0.00,0.00,0.00,0.00,0.00,0.00,0.00,0.00,0.00,0.00,0.00,0.00,0.00,0.00,0.00,0.00,0.00,0.00,0.00,0.00,0.00,0.00,0.00,0.00,0.00,0.00,0.00,0.00,0.00,0.00,0.00,0.00,0.00,0.00,0.00,0.00,0.00,0.00,0.00,0.00,0.00,0.00,0.00,0.00,0.00,0.00,0.00,0.00,0.00,0.00,0.00,0.00,0.00,0.00,0.00,0.00,0.00,0.00,0.00,0.00,0.00,0.00,0.00,0.00,0.00,0.00,0.00,0.00,0.00,0.00,0.00,0.00,0.00,0.00,0.00,0.00,0.00,0.00,0.00,0.00,0.00,0.00,0.00,0.00,0.00,0.00,0.00,0.00,0.00,0.00,0.00,0.00,0.00,0.00,0.00,0.00,0.00,0.00,0.00,0.00,0.00,0.00,0.00,0.00,0.00,0.00,0.00,0.00,0.00,0.00,0.00,0.00,0.00,0.00,0.00,0.00,0.00,0.00,0.00,0.00,0.00,0.00,0.00,0.00,0.00,0.00,0.00,0.00,0.00,0.00,0.00,0.00,0.00,0.00,0.00,0.00,0.00,0.00,0.00,0.00,0.00,0.00,0.00,0.00,0.00,0.00,0.00,0.00,0.00,0.00,0.00,0.00,0.00,0.00,0.00,0.00,0.00,0.00,0.00,0.00,0.00,0.00,0.00,0.00,0.00,0.00,0.00,0.00,0.00,0.00,0.00,0.00,0.00,0.00,0.00,0.00,0.00,0.00,0.00,0.00,0.00,0.00,0.00,0.00,0.00,0.00,0.00,0.00,0.00,0.00,0.00,0.00,0.00,0.00,0.00,0.00,0.00,0.00,0.00,0.00,0.00,0.00,0.00,0.00,0.00,0.00,0.00,0.00,0.00,0.00,0.00,0.00,0.00,0.00,0.00,0.00,0.00,0.00,0.00,0.00,0.00,0.00,0.00,0.00,0.00,0.00,0.00,0.00,0.00,0.00,0.00,0.00,0.00,0.00,0.00,0.00,0.00,0.00,0.00,0.00,0.00,0.00,0.00,0.00,0.00,0.00,0.00,0.00,0.00,0.00,0.00,0.00,0.00,0.00,0.00,0.00,0.00,0.00,0.00,0.00,0.00,0.00,0.00,0.00,0.00,0.00,0.00,0.00,0.00,0.00,0.00,0.00,0.00,0.00,0.00,0.00,0.00,0.00,0.00,0.00,0.00,0.00,0.00,0.00,0.00,0.00,0.00,0.00,0.00,0.00,0.00,0.00,0.00,0.00,0.00,0.00,0.00,0.00,0.00,0.00,0.00,0.00,0.00,0.00,0.00,0.00,0.00,0.00,0.00,0.00,0.00,0.00,0.00,0.00,0.00,0.00,0.00,0.00,0.00,0.00,0.00,0.00,0.00,0.00,0.00,0.00,0.00,0.00,0.00,0.00,0.00,0.00,0.00,0.00,0.00,0.00,0.00,0.00,0.00,0.00,0.00,0.00,0.00,0.00,0.00,0.00,0.00,0.00,0.00,0.00,0.00,0.00,0.00,0.00,0.00,0.00,0.00,0.00,0.00,0.00,0.00,0.00,0.00,0.00,0.00,0.00,0.00,0.00,0.00,0.00,0.00,0.00,0.00,0.00,0.00,0.00,0.00,0.00,0.00,0.00,0.00,0.00,0.00,0.00,0.00,0.00,0.00,0.00,0.00,0.00,0.00,0.00,0.00,0.00,0.00,0.00,0.00,0.00,0.00,0.00,0.00,0.00,0.00,0.00,0.00,0.00,0.00,0.00,0.00,0.00,0.00,0.00,0.00,0.00,0.00,0.00,0.00,0.00,0.00,0.00,0.00,0.00,0.00,0.00,0.00,0.00,0.00,0.00,0.00,0.00,0.00,0.00,0.00,0.00,0.00,0.00,0.00,0.00,0.00,0.00,0.00,0.00,0.00,0.00,0.00,0.00,0.00,0.00,0.00,0.00,0.00,0.00,0.00,0.00,0.00,0.00,0.00,0.00,0.00,0.00,0.00,0.00,0.00,0.00,0.00,0.00,0.00,0.00,0.00,0.00,0.00,0.00,0.00,0.00,0.00,0.00,0.00,0.00,0.00,0.00,0.00,0.00,0.00,0.00,0.00,0.00,0.00,0.00,0.00,0.00,0.00,0.00,0.00,0.00,0.00,0.00,0.00,0.00,0.00,0.00,0.00,0.00,0.00,0.00,0.00,0.00,0.00,0.00,0.00,0.00,0.00,0.00,0.00,0.00,0.00,0.00,0.00,0.00,0.00,0.00,0.00,0.00,0.00,0.00,0.00,0.00,0.00,0.00,0.00,0.00,0.00,0.00,0.00,0.00,0.00,0.00,0.00,0.00,0.00,0.00,0.00,0.00,0.00,0.00,0.00,0.00,0.00,0.00,0.00,0.00,0.00,0.00,0.00,0.00,0.00,0.62,0.96,0.02,0.00,0.00,0.00,0.00,0.00,0.00,0.00,0.00,0.00,0.00,0.00,0.00,0.00,0.00,0.00,0.00,0.00,0.00,0.00,0.00,0.00,0.00,0.00,0.00,0.00,0.00,0.00,0.00,0.00,0.00,0.00,0.00,0.00,0.00,0.00,0.00,0.00,0.00,0.00,0.00,0.00,0.00,0.00,0.00,0.00,0.01,0.00,0.00,0.01,0.01,0.97,1.00,1.00,1.00,0.99,0.99,0.98,0.00,0.00,0.00,0.00,0.00,0.00,0.00,0.00,0.00,0.00,0.00,0.00,0.00,0.00,0.00],[0.00,0.00,0.00,0.00,0.00,0.00,0.00,0.00,0.00,0.00,0.00,0.00,0.00,0.00,0.00,0.00,0.00,0.00,0.00,0.00,0.00,0.00,0.00,0.00,0.00,0.00,0.00,0.00,0.00,0.00,0.00,0.00,0.00,0.00,0.00,0.00,0.00,0.00,0.00,0.00,0.00,0.00,0.00,0.00,0.00,0.00,0.00,0.00,0.00,0.00,0.00,0.00,0.00,0.00,0.00,0.00,0.00,0.00,0.01,0.00,0.01,0.00,0.00,0.00,0.00,0.00,0.00,0.00,0.00,0.00,0.00,0.00,0.00,0.00,0.00,0.00,0.00,0.00,0.00,0.00,0.00,0.00,0.00,0.00,0.00,0.00,0.00,0.00,0.00,0.00,0.00,0.00,0.00,0.00,0.00,0.00,0.00,0.00,0.00,0.00,0.00,0.00,0.00,0.00,0.00,0.00,0.00,0.00,0.00,0.00,0.00,0.00,0.00,0.00,0.00,0.00,0.00,0.00,0.00,0.00,0.00,0.00,0.00,0.00,0.00,0.00,0.00,0.00,0.00,0.00,0.00,0.00,0.00,0.00,0.00,0.00,0.00,0.00,0.00,0.00,0.00,0.00,0.00,0.00,0.00,0.00,0.00,0.00,0.00,0.00,0.00,0.00,0.00,0.00,0.00,0.00,0.00,0.00,0.00,0.00,0.00,0.00,0.00,0.00,0.00,0.00,0.00,0.00,0.00,0.00,0.00,0.00,0.00,0.00,0.00,0.00,0.00,0.00,0.00,0.00,0.00,0.00,0.00,0.00,0.00,0.00,0.00,0.00,0.00,0.00,0.00,0.00,0.00,0.00,0.00,0.00,0.00,0.00,0.00,0.00,0.00,0.00,0.00,0.00,0.00,0.00,0.00,0.00,0.00,0.00,0.00,0.00,0.00,0.00,0.00,0.00,0.00,0.00,0.00,0.00,0.00,0.00,0.00,0.00,0.00,0.00,0.00,0.00,0.00,0.00,0.00,0.00,0.00,0.00,0.00,0.00,0.00,0.00,0.00,0.00,0.00,0.00,0.00,0.00,0.00,0.00,0.00,0.00,0.00,0.00,0.00,0.00,0.00,0.00,0.00,0.00,0.00,0.00,0.00,0.00,0.00,0.00,0.00,0.00,0.00,0.00,0.00,0.00,0.00,0.00,0.00,0.00,0.00,0.00,0.00,0.00,0.00,0.00,0.00,0.00,0.00,0.00,0.00,0.00,0.00,0.00,0.00,0.00,0.00,0.00,0.00,0.00,0.00,0.00,0.00,0.00,0.00,0.00,0.00,0.00,0.00,0.00,0.00,0.00,0.00,0.00,0.00,0.00,0.00,0.00,0.00,0.00,0.00,0.00,0.00,0.00,0.00,0.00,0.00,0.00,0.00,0.00,0.00,0.00,0.00,0.00,0.00,0.00,0.00,0.00,0.00,0.00,0.00,0.00,0.00,0.00,0.00,0.00,0.00,0.00,0.00,0.00,0.00,0.00,0.00,0.00,0.00,0.00,0.00,0.00,0.00,0.00,0.00,0.00,0.00,0.00,0.00,0.00,0.00,0.00,0.00,0.00,0.00,0.00,0.00,0.00,0.00,0.00,0.00,0.00,0.00,0.00,0.00,0.00,0.00,0.00,0.00,0.00,0.00,0.00,0.00,0.00,0.00,0.00,0.00,0.00,0.00,0.00,0.00,0.00,0.00,0.00,0.00,0.00,0.00,0.00,0.00,0.00,0.00,0.00,0.00,0.00,0.00,0.00,0.00,0.00,0.00,0.00,0.00,0.00,0.00,0.00,0.00,0.00,0.00,0.00,0.00,0.00,0.00,0.00,0.00,0.00,0.00,0.00,0.00,0.00,0.00,0.00,0.00,0.00,0.00,0.00,0.00,0.00,0.00,0.00,0.00,0.00,0.00,0.00,0.00,0.00,0.00,0.00,0.00,0.00,0.00,0.00,0.00,0.00,0.00,0.00,0.00,0.00,0.00,0.00,0.00,0.00,0.00,0.00,0.00,0.00,0.00,0.00,0.00,0.00,0.00,0.00,0.00,0.00,0.00,0.00,0.00,0.00,0.00,0.00,0.00,0.00,0.00,0.00,0.00,0.00,0.00,0.00,0.00,0.00,0.00,0.00,0.00,0.00,0.00,0.00,0.00,0.00,0.00,0.00,0.00,0.00,0.00,0.00,0.00,0.00,0.00,0.00,0.00,0.00,0.00,0.00,0.00,0.00,0.00,0.00,0.00,0.00,0.00,0.00,0.00,0.00,0.00,0.00,0.00,0.00,0.00,0.00,0.00,0.00,0.00,0.00,0.00,0.00,0.00,0.00,0.00,0.00,0.00,0.00,0.00,0.00,0.00,0.00,0.00,0.00,0.00,0.00,0.00,0.00,0.00,0.00,0.00,0.00,0.00,0.00,0.00,0.00,0.00,0.00,0.00,0.00,0.00,0.00,0.00,0.00,0.00,0.00,0.00,0.00,0.00,0.00,0.00,0.00,0.00,0.00,0.00,0.00,0.00,0.00,0.00,0.00,0.00,0.00,0.00,0.00,0.00,0.00,0.00,0.00,0.00,0.00,0.00,0.00,0.00,0.00,0.00,0.00,0.00,0.00,0.00,0.00,0.00,0.00,0.00,0.00,0.00,0.00,0.00,0.00,0.00,0.00,0.00,0.00,0.00,0.00,0.00,0.00,0.00,0.00,0.00,0.00,0.00,0.00,0.00,0.00,0.00,0.00,0.00,0.00,0.00,0.00,0.00,0.00,0.00,0.00,0.00,0.00,0.00,0.00,0.00,0.00,0.00,0.00,0.00,0.00,0.00,0.00,0.00,0.00,0.00,0.00,0.00,0.00,0.00,0.00,0.00,0.00,0.00,0.00,0.00,0.00,0.00,0.00,0.00,0.00,0.00,0.00,0.00,0.00,0.00,0.00,0.00,0.00,0.00,0.00,0.00,0.00,0.00,0.00,0.00,0.00,0.00,0.00,0.00,0.00,0.00,0.00,0.00,0.00,0.00,0.00,0.00,0.00,0.00,0.00,0.00,0.00,0.00,0.00,0.00,0.00,0.00,0.00,0.00,0.00,0.00,0.00,0.00,0.00,0.00,0.00,0.00,0.00,0.00,0.00,0.00,0.00,0.00,0.00,0.00,0.00,0.00,0.00,0.00,0.00,0.00,0.00,0.00,0.00,0.00,0.00,0.00,0.00,0.00,0.00,0.00,0.00,0.00,0.00,0.00,0.00,0.00,0.00,0.00,0.00,0.00,0.00,0.00,0.00,0.00,0.00,0.00,0.00,0.00,0.00,0.00,0.00,0.00,0.00,0.00,0.00,0.00,0.00,0.00,0.00,0.00,0.00,0.00,0.00,0.00,0.00,0.00,0.00,0.00,0.00,0.00,0.00,0.00,0.00,0.00,0.00,0.00,0.00,0.00,0.00,0.00,0.00,0.00,0.00,0.00,0.00,0.00,0.00,0.00,0.00,0.00,0.00,0.00,0.00,0.00,0.00,0.00,0.00,0.00,0.00,0.00,0.00,0.00,0.00,0.00,0.00,0.00,0.00,0.00,0.00,0.00,0.00,0.00,0.00,0.00,0.00,0.00,0.00,0.00,0.00,0.00,0.00,0.00,0.00,0.00,0.00,0.00,0.00,0.00,0.00,0.00,0.00,0.00,0.00,0.00,0.00,0.00,0.00,0.00,0.00,0.00,0.00,0.00,0.00,0.00,0.00,0.00,0.00,0.00,0.00,0.00,0.00,0.00,0.00,0.00,0.00,0.00,0.00,0.00,0.00,0.00,0.00,0.00,0.00,0.00,0.00,0.00,0.00,0.00,0.00,0.00,0.00,0.00,0.00,0.00,0.00,0.00,0.00,0.00,0.00,0.00,0.00,0.00,0.00,0.00,0.00,0.00,0.00,0.00,0.00,0.00,0.00,0.00,0.00,0.00,0.00,0.00,0.00,0.00,0.00,0.00,0.00,0.00,0.00,0.00,0.00,0.00,0.00,0.00,0.00,0.00,0.00,0.00,0.00,0.00,0.00,0.00,0.00,0.00,0.00,0.00,0.00,0.00,0.00,0.00,0.00,0.00,0.00,0.00,0.00,0.00,0.00,0.00,0.00,0.00,0.00,0.00,0.00,0.00,0.00,0.00,0.00,0.00,0.00,0.00,0.00,0.00,0.00,0.00,0.00,0.00,0.00,0.00,0.00,0.00,0.00,0.00,0.00,0.00,0.00,0.00,0.00,0.00,0.00,0.00,0.00,0.00,0.00,0.00,0.00,0.00,0.00,0.00,0.00,0.00,0.00,0.00,0.00,0.00,0.00,0.00,0.00,0.00,0.00,0.00,0.00,0.00,0.00,0.00,0.00,0.00,0.00,0.00,0.00,0.00,0.00,0.00,0.00,0.00,0.00,0.00,0.00,0.00,0.00,0.00,0.00,0.00,0.00,0.00,0.00,0.00,0.00,0.00,0.00,0.00,0.00,0.00,0.00,0.00,0.00,0.00,0.00,0.00,0.00,0.00,0.00,0.00,0.00,0.00,0.00,0.00,0.00,0.00,0.00,0.00,0.00,0.00,0.00,0.00,0.00,0.00,0.00,0.00,0.00,0.00,0.00,0.00,0.00,0.00,0.00,0.00,0.00,0.00,0.00,0.00,0.00,0.00,0.00,0.00,0.00,0.00,0.00,0.00,0.00,0.00,0.00,0.00,0.00,0.00,0.00,0.00,0.00,0.00,0.00,0.00,0.00,0.00,0.00,0.00,0.00,0.00,0.00,0.00,0.00,0.00,0.00,0.00,0.00,0.00,0.00,0.00,0.00,0.00,0.00,0.00,0.00,0.00,0.00,0.00,0.00,0.00,0.00,0.00,0.00,0.00,0.00,0.00,0.00,0.00,0.00,0.00,0.00,0.00,0.00,0.00,0.00,0.00,0.00,0.00,0.00,0.00,0.00,0.00,0.00,0.00,0.00,0.00,0.00,0.00,0.00,0.00,0.00,0.00,0.00,0.00,0.00,0.00,0.00,0.02,0.00,0.00,0.00,0.00,0.00,0.00,0.00,0.00,0.00,0.00,0.00,0.00,0.00,0.00,0.00,0.00,0.00,0.00,0.00,0.00,0.00,0.00,0.00,0.00,0.00,0.00,0.00,0.00,0.00,0.00,0.00,0.00,0.00,0.00,0.00,0.00,0.00,0.00,0.00,0.00,0.00,0.00,0.00,0.00,0.00,0.00,0.01,0.00,0.00,0.67,0.09,0.98,0.96,1.00,1.00,1.00,0.97,0.99,0.97,0.01,0.00,0.00,0.00,0.00,0.00,0.00,0.00,0.00,0.00,0.00,0.00,0.00,0.00],[0.00,0.00,0.00,0.00,0.00,0.00,0.00,0.00,0.00,0.00,0.00,0.00,0.00,0.00,0.00,0.00,0.00,0.00,0.00,0.00,0.00,0.00,0.00,0.00,0.00,0.00,0.00,0.00,0.00,0.00,0.00,0.00,0.00,0.00,0.00,0.00,0.00,0.00,0.00,0.00,0.00,0.00,0.00,0.00,0.00,0.00,0.00,0.00,0.00,0.00,0.00,0.00,0.00,0.00,0.00,0.00,0.00,0.00,0.00,0.00,0.00,0.00,0.00,0.00,0.00,0.00,0.00,0.00,0.00,0.00,0.00,0.00,0.00,0.00,0.00,0.00,0.00,0.00,0.00,0.00,0.00,0.00,0.00,0.00,0.00,0.00,0.00,0.00,0.00,0.00,0.00,0.00,0.00,0.00,0.00,0.00,0.00,0.00,0.00,0.00,0.00,0.00,0.00,0.00,0.00,0.00,0.00,0.00,0.00,0.00,0.00,0.00,0.00,0.00,0.00,0.00,0.00,0.00,0.00,0.00,0.00,0.00,0.00,0.00,0.00,0.00,0.00,0.00,0.00,0.00,0.00,0.00,0.00,0.00,0.00,0.00,0.00,0.00,0.00,0.00,0.00,0.00,0.00,0.00,0.00,0.00,0.00,0.00,0.00,0.00,0.00,0.00,0.00,0.00,0.00,0.00,0.00,0.00,0.00,0.00,0.00,0.00,0.00,0.00,0.00,0.00,0.00,0.00,0.00,0.00,0.00,0.00,0.00,0.00,0.00,0.00,0.00,0.00,0.00,0.00,0.00,0.00,0.00,0.00,0.00,0.00,0.00,0.00,0.00,0.00,0.00,0.00,0.00,0.00,0.00,0.00,0.00,0.00,0.00,0.00,0.00,0.00,0.00,0.00,0.00,0.00,0.00,0.00,0.00,0.00,0.00,0.00,0.00,0.00,0.00,0.00,0.00,0.00,0.00,0.00,0.00,0.00,0.00,0.00,0.00,0.00,0.00,0.00,0.00,0.00,0.00,0.00,0.00,0.00,0.00,0.00,0.00,0.00,0.00,0.00,0.00,0.00,0.00,0.00,0.00,0.00,0.00,0.00,0.00,0.00,0.00,0.00,0.00,0.00,0.00,0.00,0.00,0.00,0.00,0.00,0.00,0.00,0.00,0.00,0.00,0.00,0.00,0.00,0.00,0.00,0.00,0.00,0.00,0.00,0.00,0.00,0.00,0.00,0.00,0.00,0.00,0.00,0.00,0.00,0.00,0.00,0.00,0.00,0.00,0.00,0.00,0.00,0.00,0.00,0.00,0.00,0.00,0.00,0.00,0.00,0.00,0.00,0.00,0.00,0.00,0.00,0.00,0.00,0.00,0.00,0.00,0.00,0.00,0.00,0.00,0.00,0.00,0.00,0.00,0.00,0.00,0.00,0.00,0.00,0.00,0.00,0.00,0.00,0.00,0.00,0.00,0.00,0.00,0.00,0.00,0.00,0.00,0.00,0.00,0.00,0.00,0.00,0.00,0.00,0.00,0.00,0.00,0.00,0.00,0.00,0.00,0.00,0.00,0.00,0.00,0.00,0.00,0.00,0.00,0.00,0.00,0.00,0.00,0.00,0.00,0.00,0.00,0.00,0.00,0.00,0.00,0.00,0.00,0.00,0.00,0.00,0.00,0.00,0.00,0.00,0.00,0.00,0.00,0.00,0.00,0.00,0.00,0.00,0.00,0.00,0.00,0.00,0.00,0.00,0.00,0.00,0.00,0.00,0.00,0.00,0.00,0.00,0.00,0.00,0.00,0.00,0.00,0.00,0.00,0.00,0.00,0.00,0.00,0.00,0.00,0.00,0.00,0.00,0.00,0.00,0.00,0.00,0.00,0.00,0.00,0.00,0.00,0.00,0.00,0.00,0.00,0.00,0.00,0.00,0.00,0.00,0.00,0.00,0.00,0.00,0.00,0.00,0.00,0.00,0.00,0.00,0.00,0.00,0.00,0.00,0.00,0.00,0.00,0.00,0.00,0.00,0.00,0.00,0.00,0.00,0.00,0.00,0.00,0.00,0.00,0.00,0.00,0.00,0.00,0.00,0.00,0.00,0.00,0.00,0.00,0.00,0.00,0.00,0.00,0.00,0.00,0.00,0.00,0.00,0.00,0.00,0.00,0.00,0.00,0.00,0.00,0.00,0.00,0.00,0.00,0.00,0.00,0.00,0.00,0.00,0.00,0.00,0.00,0.00,0.00,0.00,0.00,0.00,0.00,0.00,0.00,0.00,0.00,0.00,0.00,0.00,0.00,0.00,0.00,0.00,0.00,0.00,0.00,0.00,0.00,0.00,0.00,0.00,0.00,0.00,0.00,0.00,0.00,0.00,0.00,0.00,0.00,0.00,0.00,0.00,0.00,0.00,0.00,0.00,0.00,0.00,0.00,0.00,0.00,0.00,0.00,0.00,0.00,0.00,0.00,0.00,0.00,0.00,0.00,0.00,0.00,0.00,0.00,0.00,0.00,0.00,0.00,0.00,0.00,0.00,0.00,0.00,0.00,0.00,0.00,0.00,0.00,0.00,0.00,0.00,0.00,0.00,0.00,0.00,0.00,0.00,0.00,0.00,0.00,0.00,0.00,0.00,0.00,0.00,0.00,0.00,0.00,0.00,0.00,0.00,0.00,0.00,0.00,0.00,0.00,0.00,0.00,0.00,0.00,0.00,0.00,0.00,0.00,0.00,0.00,0.00,0.00,0.00,0.00,0.00,0.00,0.00,0.00,0.00,0.00,0.00,0.00,0.00,0.00,0.00,0.00,0.00,0.00,0.00,0.00,0.00,0.00,0.00,0.00,0.00,0.00,0.00,0.00,0.00,0.00,0.00,0.00,0.00,0.00,0.00,0.00,0.00,0.00,0.00,0.00,0.00,0.00,0.00,0.00,0.00,0.00,0.00,0.00,0.00,0.00,0.00,0.00,0.00,0.00,0.00,0.00,0.00,0.00,0.00,0.00,0.00,0.00,0.00,0.00,0.00,0.00,0.00,0.00,0.00,0.00,0.00,0.00,0.00,0.00,0.00,0.00,0.00,0.00,0.00,0.00,0.00,0.00,0.00,0.00,0.00,0.00,0.00,0.00,0.00,0.00,0.00,0.00,0.00,0.00,0.00,0.00,0.00,0.00,0.00,0.00,0.00,0.00,0.00,0.00,0.00,0.00,0.00,0.00,0.00,0.00,0.00,0.00,0.00,0.00,0.00,0.00,0.00,0.00,0.00,0.00,0.00,0.00,0.00,0.00,0.00,0.00,0.00,0.00,0.00,0.00,0.00,0.00,0.00,0.00,0.00,0.00,0.00,0.00,0.00,0.00,0.00,0.00,0.00,0.00,0.00,0.00,0.00,0.00,0.00,0.00,0.00,0.00,0.00,0.00,0.00,0.00,0.00,0.00,0.00,0.00,0.00,0.00,0.00,0.00,0.00,0.00,0.00,0.00,0.00,0.00,0.00,0.00,0.00,0.00,0.00,0.00,0.00,0.00,0.00,0.00,0.00,0.00,0.00,0.00,0.00,0.00,0.00,0.00,0.00,0.00,0.00,0.00,0.00,0.00,0.00,0.00,0.00,0.00,0.00,0.00,0.00,0.00,0.00,0.00,0.00,0.00,0.00,0.00,0.00,0.00,0.00,0.00,0.00,0.00,0.00,0.00,0.00,0.00,0.00,0.00,0.00,0.00,0.00,0.00,0.00,0.00,0.00,0.00,0.00,0.00,0.00,0.00,0.00,0.00,0.00,0.00,0.00,0.00,0.00,0.00,0.00,0.00,0.00,0.00,0.00,0.00,0.00,0.00,0.00,0.00,0.00,0.00,0.00,0.00,0.00,0.00,0.00,0.00,0.00,0.00,0.00,0.00,0.00,0.00,0.00,0.00,0.00,0.00,0.00,0.00,0.00,0.00,0.00,0.00,0.00,0.00,0.00,0.00,0.00,0.00,0.00,0.00,0.00,0.00,0.00,0.00,0.00,0.00,0.00,0.00,0.00,0.00,0.00,0.00,0.00,0.00,0.00,0.00,0.00,0.00,0.00,0.00,0.00,0.00,0.00,0.00,0.00,0.00,0.00,0.00,0.00,0.00,0.00,0.00,0.00,0.00,0.00,0.00,0.00,0.00,0.00,0.00,0.00,0.00,0.00,0.00,0.00,0.00,0.00,0.00,0.00,0.00,0.00,0.00,0.00,0.00,0.00,0.00,0.00,0.00,0.00,0.00,0.00,0.00,0.00,0.00,0.00,0.00,0.00,0.00,0.00,0.00,0.00,0.00,0.00,0.00,0.00,0.00,0.00,0.00,0.00,0.00,0.00,0.00,0.00,0.00,0.00,0.00,0.00,0.00,0.00,0.00,0.00,0.00,0.00,0.00,0.00,0.00,0.00,0.00,0.00,0.00,0.00,0.00,0.00,0.00,0.00,0.00,0.00,0.00,0.00,0.00,0.00,0.00,0.00,0.00,0.00,0.00,0.00,0.00,0.00,0.00,0.00,0.00,0.00,0.00,0.00,0.00,0.00,0.00,0.00,0.00,0.00,0.00,0.00,0.00,0.00,0.00,0.00,0.00,0.00,0.00,0.00,0.00,0.00,0.00,0.00,0.00,0.00,0.00,0.00,0.00,0.00,0.00,0.00,0.00,0.00,0.00,0.00,0.00,0.00,0.00,0.00,0.00,0.00,0.00,0.00,0.00,0.00,0.00,0.00,0.00,0.00,0.00,0.00,0.00,0.00,0.00,0.00,0.00,0.00,0.00,0.00,0.00,0.00,0.00,0.00,0.00,0.00,0.00,0.00,0.00,0.00,0.00,0.00,0.00,0.00,0.00,0.00,0.00,0.00,0.00,0.00,0.00,0.00,0.00,0.00,0.00,0.00,0.00,0.00,0.00,0.00,0.00,0.00,0.00,0.00,0.00,0.00,0.00,0.00,0.00,0.00,0.00,0.00,0.00,0.00,0.00,0.00,0.00,0.00,0.00,0.00,0.00,0.00,0.00,0.00,0.00,0.00,0.00,0.00,0.00,0.00,0.00,0.00,0.49,0.00,0.00,0.01,0.00,0.00,0.00,0.00,0.00,0.00,0.00,0.00,0.00,0.00,0.00,0.00,0.00,0.00,0.00,0.00,0.00,0.00,0.00,0.00,0.00,0.00,0.00,0.00,0.00,0.00,0.00,0.00,0.00,0.00,0.00,0.00,0.00,0.00,0.00,0.00,0.00,0.00,0.00,0.01,0.00,0.00,0.95,0.97,0.05,0.02,0.97,0.12,0.97,0.99,0.99,1.00,1.00,1.00,0.99,0.99,0.99,0.04,0.00,0.00,0.00,0.00,0.00,0.00,0.00,0.00,0.00,0.00,0.00,0.00],[0.00,0.00,0.00,0.00,0.00,0.00,0.00,0.00,0.00,0.00,0.00,0.00,0.00,0.00,0.00,0.00,0.00,0.00,0.00,0.00,0.00,0.00,0.00,0.00,0.00,0.00,0.00,0.00,0.00,0.00,0.00,0.00,0.00,0.00,0.00,0.00,0.00,0.00,0.00,0.00,0.00,0.00,0.00,0.00,0.00,0.00,0.00,0.00,0.00,0.00,0.00,0.00,0.00,0.00,0.00,0.00,0.00,0.00,0.00,0.00,0.00,0.00,0.00,0.00,0.00,0.00,0.00,0.00,0.00,0.00,0.00,0.00,0.00,0.00,0.00,0.00,0.00,0.00,0.00,0.00,0.00,0.00,0.00,0.00,0.00,0.00,0.00,0.00,0.00,0.00,0.00,0.00,0.00,0.00,0.00,0.00,0.00,0.00,0.00,0.00,0.00,0.00,0.00,0.00,0.00,0.00,0.00,0.00,0.00,0.00,0.00,0.00,0.00,0.00,0.00,0.00,0.00,0.00,0.00,0.00,0.00,0.00,0.00,0.00,0.00,0.00,0.00,0.00,0.00,0.00,0.00,0.00,0.00,0.00,0.00,0.00,0.00,0.00,0.00,0.00,0.00,0.00,0.00,0.00,0.00,0.00,0.00,0.00,0.00,0.00,0.00,0.00,0.00,0.00,0.00,0.00,0.00,0.00,0.00,0.00,0.00,0.00,0.00,0.00,0.00,0.00,0.00,0.00,0.00,0.00,0.00,0.00,0.00,0.00,0.00,0.00,0.00,0.00,0.00,0.00,0.00,0.00,0.00,0.00,0.00,0.00,0.00,0.00,0.00,0.00,0.00,0.00,0.00,0.00,0.00,0.00,0.00,0.00,0.00,0.00,0.00,0.00,0.00,0.00,0.00,0.00,0.00,0.00,0.00,0.00,0.00,0.00,0.00,0.00,0.00,0.00,0.00,0.00,0.00,0.00,0.00,0.00,0.00,0.00,0.00,0.00,0.00,0.00,0.00,0.00,0.00,0.00,0.00,0.00,0.00,0.00,0.00,0.00,0.00,0.00,0.00,0.00,0.00,0.00,0.00,0.00,0.00,0.00,0.00,0.00,0.00,0.00,0.00,0.00,0.00,0.00,0.00,0.00,0.00,0.00,0.00,0.00,0.00,0.00,0.00,0.00,0.00,0.00,0.00,0.00,0.00,0.00,0.00,0.00,0.00,0.00,0.00,0.00,0.00,0.00,0.00,0.00,0.00,0.00,0.00,0.00,0.00,0.00,0.00,0.00,0.00,0.00,0.00,0.00,0.00,0.00,0.00,0.00,0.00,0.00,0.00,0.00,0.00,0.00,0.00,0.00,0.00,0.00,0.00,0.00,0.00,0.00,0.00,0.00,0.00,0.00,0.00,0.00,0.00,0.00,0.00,0.00,0.00,0.00,0.00,0.00,0.00,0.00,0.00,0.00,0.00,0.00,0.00,0.00,0.00,0.00,0.00,0.00,0.00,0.00,0.00,0.00,0.00,0.00,0.00,0.00,0.00,0.00,0.00,0.00,0.00,0.00,0.00,0.00,0.00,0.00,0.00,0.00,0.00,0.00,0.00,0.00,0.00,0.00,0.00,0.00,0.00,0.00,0.00,0.00,0.00,0.00,0.00,0.00,0.00,0.00,0.00,0.00,0.00,0.00,0.00,0.00,0.00,0.00,0.00,0.00,0.00,0.00,0.00,0.00,0.00,0.00,0.00,0.00,0.00,0.00,0.00,0.00,0.00,0.00,0.00,0.00,0.00,0.00,0.00,0.00,0.00,0.00,0.00,0.00,0.00,0.00,0.00,0.00,0.00,0.00,0.00,0.00,0.00,0.00,0.00,0.00,0.00,0.00,0.00,0.00,0.00,0.00,0.00,0.00,0.00,0.00,0.00,0.00,0.00,0.00,0.00,0.00,0.00,0.00,0.00,0.00,0.00,0.00,0.00,0.00,0.00,0.00,0.00,0.00,0.00,0.00,0.00,0.00,0.00,0.00,0.00,0.00,0.00,0.00,0.00,0.00,0.00,0.00,0.00,0.00,0.00,0.00,0.00,0.00,0.00,0.00,0.00,0.00,0.00,0.00,0.00,0.00,0.00,0.00,0.00,0.00,0.00,0.00,0.00,0.00,0.00,0.00,0.00,0.00,0.00,0.00,0.00,0.00,0.00,0.00,0.00,0.00,0.00,0.00,0.00,0.00,0.00,0.00,0.00,0.00,0.00,0.00,0.00,0.00,0.00,0.00,0.00,0.00,0.00,0.00,0.00,0.00,0.00,0.00,0.00,0.00,0.00,0.00,0.00,0.00,0.00,0.00,0.00,0.00,0.00,0.00,0.00,0.00,0.00,0.00,0.00,0.00,0.00,0.00,0.00,0.00,0.00,0.00,0.00,0.00,0.00,0.00,0.00,0.00,0.00,0.00,0.00,0.00,0.00,0.00,0.00,0.00,0.00,0.00,0.00,0.00,0.00,0.00,0.00,0.00,0.00,0.00,0.00,0.00,0.00,0.00,0.00,0.00,0.00,0.00,0.00,0.00,0.00,0.00,0.00,0.00,0.00,0.00,0.00,0.00,0.00,0.00,0.00,0.00,0.00,0.00,0.00,0.00,0.00,0.00,0.00,0.00,0.00,0.00,0.00,0.00,0.00,0.00,0.00,0.00,0.00,0.00,0.00,0.00,0.00,0.00,0.00,0.00,0.00,0.00,0.00,0.00,0.00,0.00,0.00,0.00,0.00,0.00,0.00,0.00,0.00,0.00,0.00,0.00,0.00,0.00,0.00,0.00,0.00,0.00,0.00,0.00,0.00,0.00,0.00,0.00,0.00,0.00,0.00,0.00,0.00,0.00,0.00,0.00,0.00,0.00,0.00,0.00,0.00,0.00,0.00,0.00,0.00,0.00,0.00,0.00,0.00,0.00,0.00,0.00,0.00,0.00,0.00,0.00,0.00,0.00,0.00,0.00,0.00,0.00,0.00,0.00,0.00,0.00,0.00,0.00,0.00,0.00,0.00,0.00,0.00,0.00,0.00,0.00,0.00,0.00,0.00,0.00,0.00,0.00,0.00,0.00,0.00,0.00,0.00,0.00,0.00,0.00,0.00,0.00,0.00,0.00,0.00,0.00,0.00,0.00,0.00,0.00,0.00,0.00,0.00,0.00,0.00,0.00,0.00,0.00,0.00,0.00,0.00,0.00,0.00,0.00,0.00,0.00,0.00,0.00,0.00,0.00,0.00,0.00,0.00,0.00,0.00,0.00,0.00,0.00,0.00,0.00,0.00,0.00,0.00,0.00,0.00,0.00,0.00,0.00,0.00,0.00,0.00,0.00,0.00,0.00,0.00,0.00,0.00,0.00,0.00,0.00,0.00,0.00,0.00,0.00,0.00,0.00,0.00,0.00,0.00,0.00,0.00,0.00,0.00,0.00,0.00,0.00,0.00,0.00,0.00,0.00,0.00,0.00,0.00,0.00,0.00,0.00,0.00,0.00,0.00,0.00,0.00,0.00,0.00,0.00,0.00,0.00,0.00,0.00,0.00,0.00,0.00,0.00,0.00,0.00,0.00,0.00,0.00,0.00,0.00,0.00,0.00,0.00,0.00,0.00,0.00,0.00,0.00,0.00,0.00,0.00,0.00,0.00,0.00,0.00,0.00,0.00,0.00,0.00,0.00,0.00,0.00,0.00,0.00,0.00,0.00,0.00,0.00,0.00,0.00,0.00,0.00,0.00,0.00,0.00,0.00,0.00,0.00,0.00,0.00,0.00,0.00,0.00,0.00,0.00,0.00,0.00,0.00,0.00,0.00,0.00,0.00,0.00,0.00,0.00,0.00,0.00,0.00,0.00,0.00,0.00,0.00,0.00,0.00,0.00,0.00,0.00,0.00,0.00,0.00,0.00,0.00,0.00,0.00,0.00,0.00,0.00,0.00,0.00,0.00,0.00,0.00,0.00,0.00,0.00,0.00,0.00,0.00,0.00,0.00,0.00,0.00,0.00,0.00,0.00,0.00,0.00,0.00,0.00,0.00,0.00,0.00,0.00,0.00,0.00,0.00,0.00,0.00,0.00,0.00,0.00,0.00,0.00,0.00,0.00,0.00,0.00,0.00,0.00,0.00,0.00,0.00,0.00,0.00,0.00,0.00,0.00,0.00,0.00,0.00,0.00,0.00,0.00,0.00,0.00,0.00,0.00,0.00,0.00,0.00,0.00,0.00,0.00,0.00,0.00,0.00,0.00,0.00,0.00,0.00,0.00,0.00,0.00,0.00,0.00,0.00,0.00,0.00,0.00,0.00,0.00,0.00,0.00,0.00,0.00,0.00,0.00,0.00,0.00,0.00,0.00,0.00,0.00,0.00,0.00,0.00,0.00,0.00,0.00,0.00,0.00,0.00,0.00,0.00,0.00,0.00,0.00,0.00,0.00,0.00,0.00,0.00,0.00,0.00,0.00,0.00,0.00,0.00,0.00,0.00,0.00,0.00,0.00,0.00,0.00,0.00,0.00,0.00,0.00,0.00,0.00,0.00,0.00,0.00,0.00,0.00,0.00,0.00,0.00,0.00,0.00,0.00,0.00,0.00,0.00,0.00,0.00,0.00,0.00,0.00,0.00,0.00,0.00,0.00,0.00,0.00,0.00,0.00,0.00,0.00,0.00,0.00,0.00,0.00,0.00,0.00,0.00,0.00,0.00,0.00,0.00,0.00,0.00,0.00,0.00,0.00,0.00,0.00,0.00,0.00,0.00,0.00,0.00,0.00,0.00,0.00,0.00,0.00,0.00,0.00,0.00,0.00,0.00,0.00,0.00,0.00,0.00,0.00,0.00,0.00,0.00,0.00,0.00,0.00,0.00,0.00,0.00,0.00,0.00,0.00,0.00,0.00,0.00,0.00,0.00,0.00,0.00,0.00,0.00,0.00,0.00,0.00,0.00,0.00,0.00,0.00,0.00,0.00,0.00,0.00,0.00,0.00,0.00,0.00,0.00,0.00,0.00,0.00,0.00,0.00,0.00,0.00,0.00,0.01,0.17,0.93,0.95,0.97,0.00,0.16,0.01,0.00,0.00,0.00,0.00,0.00,0.00,0.00,0.00,0.00,0.00,0.00,0.00,0.00,0.00,0.00,0.00,0.00,0.00,0.00,0.00,0.00,0.00,0.00,0.00,0.00,0.00,0.00,0.00,0.00,0.00,0.00,0.00,0.00,0.00,0.00,0.00,0.00,0.00,0.00,0.03,0.01,0.00,0.00,0.99,0.00,0.00,0.02,0.00,0.01,0.96,0.99,0.97,1.00,1.00,1.00,0.84,0.99,0.99,0.01,0.00,0.00,0.00,0.00,0.00,0.00,0.00,0.00,0.00,0.00,0.00],[0.00,0.00,0.00,0.00,0.00,0.00,0.00,0.00,0.00,0.00,0.00,0.00,0.00,0.00,0.00,0.00,0.00,0.00,0.00,0.00,0.00,0.00,0.00,0.00,0.00,0.00,0.00,0.00,0.00,0.00,0.00,0.00,0.00,0.00,0.00,0.00,0.00,0.00,0.00,0.00,0.00,0.00,0.00,0.00,0.00,0.00,0.00,0.00,0.00,0.00,0.00,0.00,0.00,0.00,0.00,0.00,0.01,0.00,0.01,0.00,0.00,0.00,0.00,0.00,0.00,0.00,0.00,0.00,0.00,0.00,0.00,0.00,0.00,0.00,0.00,0.00,0.00,0.00,0.00,0.00,0.00,0.00,0.00,0.00,0.00,0.00,0.00,0.00,0.00,0.00,0.00,0.00,0.00,0.00,0.00,0.00,0.00,0.00,0.00,0.00,0.00,0.00,0.00,0.00,0.00,0.00,0.01,0.00,0.00,0.00,0.00,0.00,0.00,0.00,0.00,0.00,0.00,0.00,0.00,0.00,0.00,0.00,0.00,0.00,0.00,0.00,0.00,0.00,0.00,0.00,0.00,0.00,0.00,0.00,0.00,0.00,0.00,0.00,0.00,0.00,0.00,0.00,0.00,0.00,0.00,0.00,0.00,0.00,0.00,0.00,0.00,0.00,0.00,0.00,0.00,0.00,0.00,0.00,0.00,0.00,0.00,0.00,0.00,0.00,0.00,0.00,0.00,0.00,0.00,0.00,0.00,0.00,0.00,0.00,0.00,0.00,0.00,0.00,0.00,0.00,0.00,0.00,0.00,0.00,0.00,0.00,0.00,0.00,0.00,0.00,0.00,0.00,0.00,0.00,0.00,0.00,0.00,0.00,0.00,0.00,0.00,0.00,0.00,0.00,0.00,0.00,0.00,0.00,0.00,0.00,0.00,0.00,0.00,0.00,0.00,0.00,0.00,0.00,0.00,0.00,0.00,0.00,0.00,0.00,0.00,0.00,0.00,0.00,0.00,0.00,0.00,0.00,0.00,0.00,0.00,0.00,0.00,0.00,0.00,0.00,0.00,0.00,0.00,0.00,0.00,0.00,0.00,0.00,0.00,0.00,0.00,0.00,0.00,0.00,0.00,0.00,0.00,0.00,0.00,0.00,0.00,0.00,0.00,0.00,0.00,0.00,0.00,0.00,0.00,0.00,0.00,0.00,0.00,0.00,0.00,0.00,0.00,0.00,0.00,0.00,0.00,0.00,0.00,0.00,0.00,0.00,0.00,0.00,0.00,0.00,0.00,0.00,0.00,0.00,0.00,0.00,0.00,0.00,0.00,0.00,0.00,0.00,0.00,0.00,0.00,0.00,0.00,0.00,0.00,0.00,0.00,0.00,0.00,0.00,0.00,0.00,0.00,0.00,0.00,0.00,0.00,0.00,0.00,0.00,0.00,0.00,0.00,0.00,0.00,0.00,0.00,0.00,0.00,0.00,0.00,0.00,0.00,0.00,0.00,0.00,0.00,0.00,0.00,0.00,0.00,0.00,0.00,0.00,0.00,0.00,0.00,0.00,0.00,0.00,0.00,0.00,0.00,0.00,0.00,0.00,0.00,0.00,0.00,0.00,0.00,0.00,0.00,0.00,0.00,0.00,0.00,0.00,0.00,0.00,0.00,0.00,0.00,0.00,0.00,0.00,0.00,0.00,0.00,0.00,0.00,0.00,0.00,0.00,0.00,0.00,0.00,0.00,0.00,0.00,0.00,0.00,0.00,0.00,0.00,0.00,0.00,0.00,0.00,0.00,0.00,0.00,0.00,0.00,0.00,0.00,0.00,0.00,0.00,0.00,0.00,0.00,0.00,0.00,0.00,0.00,0.00,0.00,0.00,0.00,0.00,0.00,0.00,0.00,0.00,0.00,0.00,0.00,0.00,0.00,0.00,0.00,0.00,0.00,0.00,0.00,0.00,0.00,0.00,0.00,0.00,0.00,0.00,0.00,0.00,0.00,0.00,0.00,0.00,0.00,0.00,0.00,0.00,0.00,0.00,0.00,0.00,0.00,0.00,0.00,0.00,0.00,0.00,0.00,0.00,0.00,0.00,0.00,0.00,0.00,0.00,0.00,0.00,0.00,0.00,0.00,0.00,0.00,0.00,0.00,0.00,0.00,0.00,0.00,0.00,0.00,0.00,0.00,0.00,0.00,0.00,0.00,0.00,0.00,0.00,0.00,0.00,0.00,0.00,0.00,0.00,0.00,0.00,0.00,0.00,0.00,0.00,0.00,0.00,0.00,0.00,0.00,0.00,0.00,0.00,0.00,0.00,0.00,0.00,0.00,0.00,0.00,0.00,0.00,0.00,0.00,0.00,0.00,0.00,0.00,0.00,0.00,0.00,0.00,0.00,0.00,0.00,0.00,0.00,0.00,0.00,0.00,0.00,0.00,0.00,0.00,0.00,0.00,0.00,0.00,0.00,0.00,0.00,0.00,0.00,0.00,0.00,0.00,0.00,0.00,0.00,0.00,0.00,0.00,0.00,0.00,0.00,0.00,0.00,0.00,0.00,0.00,0.00,0.00,0.00,0.00,0.00,0.00,0.00,0.00,0.00,0.00,0.00,0.00,0.00,0.00,0.00,0.00,0.00,0.00,0.00,0.00,0.00,0.00,0.00,0.00,0.00,0.00,0.00,0.00,0.00,0.00,0.00,0.00,0.00,0.00,0.00,0.00,0.00,0.00,0.00,0.00,0.00,0.00,0.00,0.00,0.00,0.00,0.00,0.00,0.00,0.00,0.00,0.00,0.00,0.00,0.00,0.00,0.00,0.00,0.00,0.00,0.00,0.00,0.00,0.00,0.00,0.00,0.00,0.00,0.00,0.00,0.00,0.00,0.00,0.00,0.00,0.00,0.00,0.00,0.00,0.00,0.00,0.00,0.00,0.00,0.00,0.00,0.00,0.00,0.00,0.00,0.00,0.00,0.00,0.00,0.00,0.00,0.00,0.00,0.00,0.00,0.00,0.00,0.00,0.00,0.00,0.00,0.00,0.00,0.00,0.00,0.00,0.00,0.00,0.00,0.00,0.00,0.00,0.00,0.00,0.00,0.00,0.00,0.00,0.00,0.00,0.00,0.00,0.00,0.00,0.00,0.00,0.00,0.00,0.00,0.00,0.00,0.00,0.00,0.00,0.00,0.00,0.00,0.00,0.00,0.00,0.00,0.00,0.00,0.00,0.00,0.00,0.00,0.00,0.00,0.00,0.00,0.00,0.00,0.00,0.00,0.00,0.00,0.00,0.00,0.00,0.00,0.00,0.00,0.00,0.00,0.00,0.00,0.00,0.00,0.00,0.00,0.00,0.00,0.00,0.00,0.00,0.00,0.00,0.00,0.00,0.00,0.00,0.00,0.00,0.00,0.00,0.00,0.00,0.00,0.00,0.00,0.00,0.00,0.00,0.00,0.00,0.00,0.00,0.00,0.00,0.00,0.00,0.00,0.00,0.00,0.00,0.00,0.00,0.00,0.00,0.00,0.00,0.00,0.00,0.00,0.00,0.00,0.00,0.00,0.00,0.00,0.00,0.00,0.00,0.00,0.00,0.00,0.00,0.00,0.00,0.00,0.00,0.00,0.00,0.00,0.00,0.00,0.00,0.00,0.00,0.00,0.00,0.00,0.00,0.00,0.00,0.00,0.00,0.00,0.00,0.00,0.00,0.00,0.00,0.00,0.00,0.00,0.00,0.00,0.00,0.00,0.00,0.00,0.00,0.00,0.00,0.00,0.00,0.00,0.00,0.00,0.00,0.00,0.00,0.00,0.00,0.00,0.00,0.00,0.00,0.00,0.00,0.00,0.00,0.00,0.00,0.00,0.00,0.00,0.00,0.00,0.00,0.00,0.00,0.00,0.00,0.00,0.00,0.00,0.00,0.00,0.00,0.00,0.00,0.00,0.00,0.00,0.00,0.00,0.00,0.00,0.00,0.00,0.00,0.00,0.00,0.00,0.00,0.00,0.00,0.00,0.00,0.00,0.00,0.00,0.00,0.00,0.00,0.00,0.00,0.00,0.00,0.00,0.00,0.00,0.00,0.00,0.00,0.00,0.00,0.00,0.00,0.00,0.00,0.00,0.00,0.00,0.00,0.00,0.00,0.00,0.00,0.00,0.00,0.00,0.00,0.00,0.00,0.00,0.00,0.00,0.00,0.00,0.00,0.00,0.00,0.00,0.00,0.00,0.00,0.00,0.00,0.00,0.00,0.00,0.00,0.00,0.00,0.00,0.00,0.00,0.00,0.00,0.00,0.00,0.00,0.00,0.00,0.00,0.00,0.00,0.00,0.00,0.00,0.00,0.00,0.00,0.00,0.00,0.00,0.00,0.00,0.00,0.00,0.00,0.00,0.00,0.00,0.00,0.00,0.00,0.00,0.00,0.00,0.00,0.00,0.00,0.00,0.00,0.00,0.00,0.00,0.00,0.00,0.00,0.00,0.00,0.00,0.00,0.00,0.00,0.00,0.00,0.00,0.00,0.00,0.00,0.00,0.00,0.00,0.00,0.00,0.00,0.00,0.00,0.00,0.00,0.00,0.00,0.00,0.00,0.00,0.00,0.00,0.00,0.00,0.00,0.00,0.00,0.00,0.00,0.00,0.00,0.00,0.00,0.00,0.00,0.00,0.00,0.00,0.00,0.00,0.00,0.00,0.00,0.00,0.00,0.00,0.00,0.00,0.00,0.00,0.00,0.00,0.00,0.00,0.00,0.00,0.00,0.00,0.00,0.00,0.00,0.00,0.00,0.00,0.00,0.00,0.00,0.00,0.00,0.00,0.00,0.00,0.00,0.00,0.00,0.00,0.00,0.00,0.00,0.00,0.00,0.00,0.00,0.00,0.00,0.00,0.00,0.00,0.00,0.00,0.00,0.00,0.00,0.00,0.00,0.00,0.00,0.00,0.00,0.00,0.00,0.00,0.00,0.00,0.00,0.00,0.00,0.00,0.00,0.00,0.00,0.00,0.00,0.00,0.00,0.00,0.00,0.00,0.00,0.00,0.00,0.00,0.00,0.00,0.06,0.01,0.11,0.04,0.00,0.00,0.00,0.00,0.00,0.00,0.00,0.00,0.00,0.00,0.00,0.00,0.00,0.00,0.00,0.00,0.00,0.00,0.00,0.00,0.00,0.00,0.00,0.00,0.00,0.00,0.00,0.00,0.00,0.00,0.00,0.00,0.00,0.00,0.00,0.00,0.00,0.00,0.00,0.00,0.00,0.00,0.00,0.00,0.00,0.00,0.00,0.00,0.00,0.00,0.00,0.00,0.00,0.98,0.99,0.99,1.00,1.00,1.00,0.55,0.97,0.60,0.00,0.00,0.00,0.00,0.00,0.00,0.00,0.00,0.00,0.00,0.00],[0.00,0.00,0.00,0.00,0.00,0.00,0.00,0.00,0.00,0.00,0.00,0.00,0.00,0.00,0.00,0.00,0.00,0.00,0.00,0.00,0.00,0.00,0.00,0.00,0.00,0.00,0.00,0.00,0.00,0.00,0.00,0.00,0.00,0.00,0.00,0.00,0.00,0.00,0.00,0.00,0.00,0.00,0.00,0.00,0.00,0.00,0.00,0.00,0.00,0.00,0.00,0.00,0.00,0.00,0.00,0.00,0.00,0.00,0.00,0.00,0.00,0.00,0.00,0.00,0.00,0.00,0.00,0.00,0.00,0.00,0.00,0.00,0.00,0.00,0.00,0.00,0.00,0.00,0.00,0.00,0.00,0.00,0.00,0.00,0.00,0.00,0.00,0.00,0.00,0.00,0.00,0.00,0.00,0.00,0.00,0.00,0.00,0.00,0.00,0.00,0.00,0.00,0.00,0.00,0.00,0.00,0.00,0.00,0.00,0.00,0.00,0.00,0.00,0.00,0.00,0.00,0.00,0.00,0.00,0.00,0.00,0.00,0.00,0.00,0.00,0.00,0.00,0.00,0.00,0.00,0.00,0.00,0.00,0.00,0.00,0.00,0.00,0.00,0.00,0.00,0.00,0.00,0.00,0.00,0.00,0.00,0.00,0.00,0.00,0.00,0.00,0.00,0.00,0.00,0.00,0.00,0.00,0.00,0.00,0.00,0.00,0.00,0.00,0.00,0.00,0.00,0.00,0.00,0.00,0.00,0.00,0.00,0.00,0.00,0.00,0.00,0.00,0.00,0.00,0.00,0.00,0.00,0.00,0.00,0.00,0.00,0.00,0.00,0.00,0.00,0.00,0.00,0.00,0.00,0.00,0.00,0.00,0.00,0.00,0.00,0.00,0.00,0.00,0.00,0.00,0.00,0.00,0.00,0.00,0.00,0.00,0.00,0.00,0.00,0.00,0.00,0.00,0.00,0.00,0.00,0.00,0.00,0.00,0.00,0.00,0.00,0.00,0.00,0.00,0.00,0.00,0.00,0.00,0.00,0.00,0.00,0.00,0.00,0.00,0.00,0.00,0.00,0.00,0.00,0.00,0.00,0.00,0.00,0.00,0.00,0.00,0.00,0.00,0.00,0.00,0.00,0.00,0.00,0.00,0.00,0.00,0.00,0.00,0.00,0.00,0.00,0.00,0.00,0.00,0.00,0.00,0.00,0.00,0.00,0.00,0.00,0.00,0.00,0.00,0.00,0.00,0.00,0.00,0.00,0.00,0.00,0.00,0.00,0.00,0.00,0.00,0.00,0.00,0.00,0.00,0.00,0.00,0.00,0.00,0.00,0.00,0.00,0.00,0.00,0.00,0.00,0.00,0.00,0.00,0.00,0.00,0.00,0.00,0.00,0.00,0.00,0.00,0.00,0.00,0.00,0.00,0.00,0.00,0.00,0.00,0.00,0.00,0.00,0.00,0.00,0.00,0.00,0.00,0.00,0.00,0.00,0.00,0.00,0.00,0.00,0.00,0.00,0.00,0.00,0.00,0.00,0.00,0.00,0.00,0.00,0.00,0.00,0.00,0.00,0.00,0.00,0.00,0.00,0.00,0.00,0.00,0.00,0.00,0.00,0.00,0.00,0.00,0.00,0.00,0.00,0.00,0.00,0.00,0.00,0.00,0.00,0.00,0.00,0.00,0.00,0.00,0.00,0.00,0.00,0.00,0.00,0.00,0.00,0.00,0.00,0.00,0.00,0.00,0.00,0.00,0.00,0.00,0.00,0.00,0.00,0.00,0.00,0.00,0.00,0.00,0.00,0.00,0.00,0.00,0.00,0.00,0.00,0.00,0.00,0.00,0.00,0.00,0.00,0.00,0.00,0.00,0.00,0.00,0.00,0.00,0.00,0.00,0.00,0.00,0.00,0.00,0.00,0.00,0.00,0.00,0.00,0.00,0.00,0.00,0.00,0.00,0.00,0.00,0.00,0.00,0.00,0.00,0.00,0.00,0.00,0.00,0.00,0.00,0.00,0.00,0.00,0.00,0.00,0.00,0.00,0.00,0.00,0.00,0.00,0.00,0.00,0.00,0.00,0.00,0.00,0.00,0.00,0.00,0.00,0.00,0.00,0.00,0.00,0.00,0.00,0.00,0.00,0.00,0.00,0.00,0.00,0.00,0.00,0.00,0.00,0.00,0.00,0.00,0.00,0.00,0.00,0.00,0.00,0.00,0.00,0.00,0.00,0.00,0.00,0.00,0.00,0.00,0.00,0.00,0.00,0.00,0.00,0.00,0.00,0.00,0.00,0.00,0.00,0.00,0.00,0.00,0.00,0.00,0.00,0.00,0.00,0.00,0.00,0.00,0.00,0.00,0.00,0.00,0.00,0.00,0.00,0.00,0.00,0.00,0.00,0.00,0.00,0.00,0.00,0.00,0.00,0.00,0.00,0.00,0.00,0.00,0.00,0.00,0.00,0.00,0.00,0.00,0.00,0.00,0.00,0.00,0.00,0.00,0.00,0.00,0.00,0.00,0.00,0.00,0.00,0.00,0.00,0.00,0.00,0.00,0.00,0.00,0.00,0.00,0.00,0.00,0.00,0.00,0.00,0.00,0.00,0.00,0.00,0.00,0.00,0.00,0.00,0.00,0.00,0.00,0.00,0.00,0.00,0.00,0.00,0.00,0.00,0.00,0.00,0.00,0.00,0.00,0.00,0.00,0.00,0.00,0.00,0.00,0.00,0.00,0.00,0.00,0.00,0.00,0.00,0.00,0.00,0.00,0.00,0.00,0.00,0.00,0.00,0.00,0.00,0.00,0.00,0.00,0.00,0.00,0.00,0.00,0.00,0.00,0.00,0.00,0.00,0.00,0.00,0.00,0.00,0.00,0.00,0.00,0.00,0.00,0.00,0.00,0.00,0.00,0.00,0.00,0.00,0.00,0.00,0.00,0.00,0.00,0.00,0.00,0.00,0.00,0.00,0.00,0.00,0.00,0.00,0.00,0.00,0.00,0.00,0.00,0.00,0.00,0.00,0.00,0.00,0.00,0.00,0.00,0.00,0.00,0.00,0.00,0.00,0.00,0.00,0.00,0.00,0.00,0.00,0.00,0.00,0.00,0.00,0.00,0.00,0.00,0.00,0.00,0.00,0.00,0.00,0.00,0.00,0.00,0.00,0.00,0.00,0.00,0.00,0.00,0.00,0.00,0.00,0.00,0.00,0.00,0.00,0.00,0.00,0.00,0.00,0.00,0.00,0.00,0.00,0.00,0.00,0.00,0.00,0.00,0.00,0.00,0.00,0.00,0.00,0.00,0.00,0.00,0.00,0.00,0.00,0.00,0.00,0.00,0.00,0.00,0.00,0.00,0.00,0.00,0.00,0.00,0.00,0.00,0.00,0.00,0.00,0.00,0.00,0.00,0.00,0.00,0.00,0.00,0.00,0.00,0.00,0.00,0.00,0.00,0.00,0.00,0.00,0.00,0.00,0.00,0.00,0.00,0.00,0.00,0.00,0.00,0.00,0.00,0.00,0.00,0.00,0.00,0.00,0.00,0.00,0.00,0.00,0.00,0.00,0.00,0.00,0.00,0.00,0.00,0.00,0.00,0.00,0.00,0.00,0.00,0.00,0.00,0.00,0.00,0.00,0.00,0.00,0.00,0.00,0.00,0.00,0.00,0.00,0.00,0.00,0.00,0.00,0.00,0.00,0.00,0.00,0.00,0.00,0.00,0.00,0.00,0.00,0.00,0.00,0.00,0.00,0.00,0.00,0.00,0.00,0.00,0.00,0.00,0.00,0.00,0.00,0.00,0.00,0.00,0.00,0.00,0.00,0.00,0.00,0.00,0.00,0.00,0.00,0.00,0.00,0.00,0.00,0.00,0.00,0.00,0.00,0.00,0.00,0.00,0.00,0.00,0.00,0.00,0.00,0.00,0.00,0.00,0.00,0.00,0.00,0.00,0.00,0.00,0.00,0.00,0.00,0.00,0.00,0.00,0.00,0.00,0.00,0.00,0.00,0.00,0.00,0.00,0.00,0.00,0.00,0.00,0.00,0.00,0.00,0.00,0.00,0.00,0.00,0.00,0.00,0.00,0.00,0.00,0.00,0.00,0.00,0.00,0.00,0.00,0.00,0.00,0.00,0.00,0.00,0.00,0.00,0.00,0.00,0.00,0.00,0.00,0.00,0.00,0.00,0.00,0.00,0.00,0.00,0.00,0.00,0.00,0.00,0.00,0.00,0.00,0.00,0.00,0.00,0.00,0.00,0.00,0.00,0.00,0.00,0.00,0.00,0.00,0.00,0.00,0.00,0.00,0.00,0.00,0.00,0.00,0.00,0.00,0.00,0.00,0.00,0.00,0.00,0.00,0.00,0.00,0.00,0.00,0.00,0.00,0.00,0.00,0.00,0.00,0.00,0.00,0.00,0.00,0.00,0.00,0.00,0.00,0.00,0.00,0.00,0.00,0.00,0.00,0.00,0.00,0.00,0.00,0.00,0.00,0.00,0.00,0.00,0.00,0.00,0.00,0.00,0.00,0.00,0.00,0.00,0.00,0.00,0.00,0.00,0.00,0.00,0.00,0.00,0.00,0.00,0.00,0.00,0.00,0.00,0.00,0.00,0.00,0.00,0.00,0.00,0.00,0.00,0.00,0.00,0.00,0.00,0.00,0.00,0.00,0.00,0.00,0.00,0.00,0.00,0.00,0.00,0.00,0.00,0.00,0.00,0.00,0.00,0.00,0.00,0.00,0.00,0.00,0.00,0.00,0.00,0.00,0.00,0.00,0.00,0.00,0.00,0.00,0.00,0.00,0.00,0.00,0.00,0.00,0.00,0.00,0.00,0.00,0.00,0.00,0.00,0.00,0.00,0.00,0.00,0.00,0.00,0.00,0.00,0.00,0.00,0.00,0.00,0.00,0.00,0.00,0.00,0.00,0.00,0.00,0.00,0.00,0.00,0.00,0.00,0.00,0.00,0.00,0.00,0.00,0.00,0.00,0.00,0.00,0.00,0.00,0.00,0.00,0.00,0.00,0.00,0.00,0.00,0.00,0.00,0.00,0.00,0.00,0.00,0.00,0.00,0.00,0.00,0.00,0.00,0.00,0.00,0.00,0.00,0.00,0.00,0.00,0.00,0.00,0.00,0.00,0.00,0.00,0.00,0.00,0.00,0.00,0.00,0.00,0.00,0.00,0.00,0.00,0.00,0.00,0.00,0.00,0.00,0.00,0.00,0.00,0.00,0.00,0.00,0.00,0.00,0.00,0.00,0.00,0.00,0.00,0.02,0.00,0.00,0.00,0.00,0.00,0.00,0.00,0.97,0.99,0.84,1.00,1.00,1.00,1.00,0.94,0.92,0.00,0.00,0.00,0.00,0.00,0.00,0.00,0.00,0.00,0.00],[0.00,0.00,0.00,0.00,0.00,0.00,0.00,0.00,0.00,0.00,0.00,0.00,0.00,0.00,0.00,0.00,0.00,0.00,0.00,0.00,0.00,0.00,0.00,0.00,0.00,0.00,0.00,0.00,0.00,0.00,0.00,0.00,0.00,0.00,0.00,0.00,0.00,0.00,0.00,0.00,0.00,0.00,0.00,0.00,0.00,0.00,0.00,0.00,0.00,0.00,0.00,0.00,0.00,0.00,0.00,0.00,0.00,0.00,0.00,0.00,0.00,0.00,0.00,0.00,0.00,0.00,0.00,0.00,0.00,0.00,0.00,0.00,0.00,0.00,0.00,0.00,0.00,0.00,0.00,0.00,0.00,0.00,0.00,0.00,0.00,0.00,0.00,0.00,0.00,0.00,0.00,0.00,0.00,0.00,0.00,0.00,0.00,0.00,0.00,0.00,0.00,0.00,0.00,0.00,0.00,0.00,0.00,0.00,0.00,0.00,0.00,0.00,0.00,0.00,0.00,0.00,0.00,0.00,0.00,0.00,0.00,0.00,0.00,0.00,0.00,0.00,0.00,0.00,0.00,0.00,0.00,0.00,0.00,0.00,0.00,0.00,0.00,0.00,0.00,0.00,0.00,0.00,0.00,0.00,0.00,0.00,0.00,0.00,0.00,0.00,0.00,0.00,0.00,0.00,0.00,0.00,0.00,0.00,0.00,0.00,0.00,0.00,0.00,0.00,0.00,0.00,0.00,0.00,0.00,0.00,0.00,0.00,0.00,0.00,0.00,0.00,0.00,0.00,0.00,0.00,0.00,0.00,0.00,0.00,0.00,0.00,0.00,0.00,0.00,0.00,0.00,0.00,0.00,0.00,0.00,0.00,0.00,0.00,0.00,0.00,0.00,0.00,0.00,0.00,0.00,0.00,0.00,0.00,0.00,0.00,0.00,0.00,0.00,0.00,0.00,0.00,0.00,0.00,0.00,0.00,0.00,0.00,0.00,0.00,0.00,0.00,0.00,0.00,0.00,0.00,0.00,0.00,0.00,0.00,0.00,0.00,0.00,0.00,0.00,0.00,0.00,0.00,0.00,0.00,0.00,0.00,0.00,0.00,0.00,0.00,0.00,0.00,0.00,0.00,0.00,0.00,0.00,0.00,0.00,0.00,0.00,0.00,0.00,0.00,0.00,0.00,0.00,0.00,0.00,0.00,0.00,0.00,0.00,0.00,0.00,0.00,0.00,0.00,0.00,0.00,0.00,0.00,0.00,0.00,0.00,0.00,0.00,0.00,0.00,0.00,0.00,0.00,0.00,0.00,0.00,0.00,0.00,0.00,0.00,0.00,0.00,0.00,0.00,0.00,0.00,0.00,0.00,0.00,0.00,0.00,0.00,0.00,0.00,0.00,0.00,0.00,0.00,0.00,0.00,0.00,0.00,0.00,0.00,0.00,0.00,0.00,0.00,0.00,0.00,0.00,0.00,0.00,0.00,0.00,0.00,0.00,0.00,0.00,0.00,0.00,0.00,0.00,0.00,0.00,0.00,0.00,0.00,0.00,0.00,0.00,0.00,0.00,0.00,0.00,0.00,0.00,0.00,0.00,0.00,0.00,0.00,0.00,0.00,0.00,0.00,0.00,0.00,0.00,0.00,0.00,0.00,0.00,0.00,0.00,0.00,0.00,0.00,0.00,0.00,0.00,0.00,0.00,0.00,0.00,0.00,0.00,0.00,0.00,0.00,0.00,0.00,0.00,0.00,0.00,0.00,0.00,0.00,0.00,0.00,0.00,0.00,0.00,0.00,0.00,0.00,0.00,0.00,0.00,0.00,0.00,0.00,0.00,0.00,0.00,0.00,0.00,0.00,0.00,0.00,0.00,0.00,0.00,0.00,0.00,0.00,0.00,0.00,0.00,0.00,0.00,0.00,0.00,0.00,0.00,0.00,0.00,0.00,0.00,0.00,0.00,0.00,0.00,0.00,0.00,0.00,0.00,0.00,0.00,0.00,0.00,0.00,0.00,0.00,0.00,0.00,0.00,0.00,0.00,0.00,0.00,0.00,0.00,0.00,0.00,0.00,0.00,0.00,0.00,0.00,0.00,0.00,0.00,0.00,0.00,0.00,0.00,0.00,0.00,0.00,0.00,0.00,0.00,0.00,0.00,0.00,0.00,0.00,0.00,0.00,0.00,0.00,0.00,0.00,0.00,0.00,0.00,0.00,0.00,0.00,0.00,0.00,0.00,0.00,0.00,0.00,0.00,0.00,0.00,0.00,0.00,0.00,0.00,0.00,0.00,0.00,0.00,0.00,0.00,0.00,0.00,0.00,0.00,0.00,0.00,0.00,0.00,0.00,0.00,0.00,0.00,0.00,0.00,0.00,0.00,0.00,0.00,0.00,0.00,0.00,0.00,0.00,0.00,0.00,0.00,0.00,0.00,0.00,0.00,0.00,0.00,0.00,0.00,0.00,0.00,0.00,0.00,0.00,0.00,0.00,0.00,0.00,0.00,0.00,0.00,0.00,0.00,0.00,0.00,0.00,0.00,0.00,0.00,0.00,0.00,0.00,0.00,0.00,0.00,0.00,0.00,0.00,0.00,0.00,0.00,0.00,0.00,0.00,0.00,0.00,0.00,0.00,0.00,0.00,0.00,0.00,0.00,0.00,0.00,0.00,0.00,0.00,0.00,0.00,0.00,0.00,0.00,0.00,0.00,0.00,0.00,0.00,0.00,0.00,0.00,0.00,0.00,0.00,0.00,0.00,0.00,0.00,0.00,0.00,0.00,0.00,0.00,0.00,0.00,0.00,0.00,0.00,0.00,0.00,0.00,0.00,0.00,0.00,0.00,0.00,0.00,0.00,0.00,0.00,0.00,0.00,0.00,0.00,0.00,0.00,0.00,0.00,0.00,0.00,0.00,0.00,0.00,0.00,0.00,0.00,0.00,0.00,0.00,0.00,0.00,0.00,0.00,0.00,0.00,0.00,0.00,0.00,0.00,0.00,0.00,0.00,0.00,0.00,0.00,0.00,0.00,0.00,0.00,0.00,0.00,0.00,0.00,0.00,0.00,0.00,0.00,0.00,0.00,0.00,0.00,0.00,0.00,0.00,0.00,0.00,0.00,0.00,0.00,0.00,0.00,0.00,0.00,0.00,0.00,0.00,0.00,0.00,0.00,0.00,0.00,0.00,0.00,0.00,0.00,0.00,0.00,0.00,0.00,0.00,0.00,0.00,0.00,0.00,0.00,0.00,0.00,0.00,0.00,0.00,0.00,0.00,0.00,0.00,0.00,0.00,0.00,0.00,0.00,0.00,0.00,0.00,0.00,0.00,0.00,0.00,0.00,0.00,0.00,0.00,0.00,0.00,0.00,0.00,0.00,0.00,0.00,0.00,0.00,0.00,0.00,0.00,0.00,0.00,0.00,0.00,0.00,0.00,0.00,0.00,0.00,0.00,0.00,0.00,0.00,0.00,0.00,0.00,0.00,0.00,0.00,0.00,0.00,0.00,0.00,0.00,0.00,0.00,0.00,0.00,0.00,0.00,0.00,0.00,0.00,0.00,0.00,0.00,0.00,0.00,0.00,0.00,0.00,0.00,0.00,0.00,0.00,0.00,0.00,0.00,0.00,0.00,0.00,0.00,0.00,0.00,0.00,0.00,0.00,0.00,0.00,0.00,0.00,0.00,0.00,0.00,0.00,0.00,0.00,0.00,0.00,0.00,0.00,0.00,0.00,0.00,0.00,0.00,0.00,0.00,0.00,0.00,0.00,0.00,0.00,0.00,0.00,0.00,0.00,0.00,0.00,0.00,0.00,0.00,0.00,0.00,0.00,0.00,0.00,0.00,0.00,0.00,0.00,0.00,0.00,0.00,0.00,0.00,0.00,0.00,0.00,0.00,0.00,0.00,0.00,0.00,0.00,0.00,0.00,0.00,0.00,0.00,0.00,0.00,0.00,0.00,0.00,0.00,0.00,0.00,0.00,0.00,0.00,0.00,0.00,0.00,0.00,0.00,0.00,0.00,0.00,0.00,0.00,0.00,0.00,0.00,0.00,0.00,0.00,0.00,0.00,0.00,0.00,0.00,0.00,0.00,0.00,0.00,0.00,0.00,0.00,0.00,0.00,0.00,0.00,0.00,0.00,0.00,0.00,0.00,0.00,0.00,0.00,0.00,0.00,0.00,0.00,0.00,0.00,0.00,0.00,0.00,0.00,0.00,0.00,0.00,0.00,0.00,0.00,0.00,0.00,0.00,0.00,0.00,0.00,0.00,0.00,0.00,0.00,0.00,0.00,0.00,0.00,0.00,0.00,0.00,0.00,0.00,0.00,0.00,0.00,0.00,0.00,0.00,0.00,0.00,0.00,0.00,0.00,0.00,0.00,0.00,0.00,0.00,0.00,0.00,0.00,0.00,0.00,0.00,0.00,0.00,0.00,0.00,0.00,0.00,0.00,0.00,0.00,0.00,0.00,0.00,0.00,0.00,0.00,0.00,0.00,0.00,0.00,0.00,0.00,0.00,0.00,0.00,0.00,0.00,0.00,0.00,0.00,0.00,0.00,0.00,0.00,0.00,0.00,0.00,0.00,0.00,0.00,0.00,0.00,0.00,0.00,0.00,0.00,0.00,0.00,0.00,0.00,0.00,0.00,0.00,0.00,0.00,0.00,0.00,0.00,0.00,0.00,0.00,0.00,0.00,0.00,0.00,0.00,0.00,0.00,0.00,0.00,0.00,0.00,0.00,0.00,0.00,0.00,0.00,0.00,0.00,0.00,0.00,0.00,0.00,0.00,0.00,0.00,0.00,0.00,0.00,0.00,0.00,0.00,0.00,0.00,0.00,0.00,0.00,0.00,0.00,0.00,0.00,0.00,0.00,0.00,0.00,0.00,0.00,0.00,0.00,0.00,0.00,0.00,0.00,0.00,0.00,0.00,0.00,0.00,0.00,0.00,0.00,0.00,0.00,0.00,0.00,0.00,0.00,0.00,0.00,0.00,0.00,0.00,0.00,0.00,0.00,0.00,0.00,0.00,0.00,0.00,0.00,0.00,0.00,0.00,0.00,0.01,0.01,0.00,0.00,0.00,0.00,0.00,0.00,0.00,0.00,0.00,0.00,0.00,0.00,0.00,0.00,0.00,0.00,0.00,0.00,0.00,0.00,0.00,0.00,0.00,0.00,0.00,0.00,0.00,0.00,0.00,0.00,0.00,0.00,0.00,0.00,0.00,0.00,0.00,0.00,0.00,0.00,0.00,0.00,0.00,0.00,0.99,0.01,0.00,0.93,0.97,0.00,0.00,0.02,0.00,0.00,0.00,0.00,0.01,0.99,0.99,0.55,1.00,1.00,1.00,0.93,0.99,0.98,0.00,0.00,0.00,0.00,0.00,0.00,0.00,0.00,0.00],[0.00,0.00,0.00,0.00,0.00,0.00,0.00,0.00,0.00,0.00,0.00,0.00,0.00,0.00,0.00,0.00,0.00,0.00,0.00,0.00,0.00,0.00,0.00,0.00,0.00,0.00,0.00,0.00,0.00,0.00,0.00,0.00,0.00,0.00,0.00,0.00,0.00,0.00,0.00,0.00,0.00,0.00,0.00,0.00,0.00,0.00,0.00,0.00,0.00,0.00,0.00,0.00,0.00,0.00,0.00,0.00,0.00,0.00,0.00,0.00,0.00,0.00,0.00,0.00,0.00,0.00,0.00,0.00,0.00,0.00,0.00,0.00,0.00,0.00,0.00,0.00,0.00,0.00,0.00,0.00,0.00,0.00,0.00,0.00,0.00,0.00,0.00,0.00,0.00,0.00,0.00,0.00,0.00,0.00,0.00,0.00,0.00,0.00,0.00,0.00,0.00,0.00,0.00,0.00,0.00,0.00,0.00,0.00,0.00,0.00,0.00,0.00,0.00,0.00,0.00,0.00,0.00,0.00,0.00,0.00,0.00,0.00,0.00,0.00,0.00,0.00,0.00,0.00,0.00,0.00,0.00,0.00,0.00,0.00,0.00,0.00,0.00,0.00,0.00,0.00,0.00,0.00,0.00,0.00,0.00,0.00,0.00,0.00,0.00,0.00,0.00,0.00,0.00,0.00,0.00,0.00,0.00,0.00,0.00,0.00,0.00,0.00,0.00,0.00,0.00,0.00,0.00,0.00,0.00,0.00,0.00,0.00,0.00,0.00,0.00,0.00,0.00,0.00,0.00,0.00,0.00,0.00,0.00,0.00,0.00,0.00,0.00,0.00,0.00,0.00,0.00,0.00,0.00,0.00,0.00,0.00,0.00,0.00,0.00,0.00,0.00,0.00,0.00,0.00,0.00,0.00,0.00,0.00,0.00,0.00,0.00,0.00,0.00,0.00,0.00,0.00,0.00,0.00,0.00,0.00,0.00,0.00,0.00,0.00,0.00,0.00,0.00,0.00,0.00,0.00,0.00,0.00,0.00,0.00,0.00,0.00,0.00,0.00,0.00,0.00,0.00,0.00,0.00,0.00,0.00,0.00,0.00,0.00,0.00,0.00,0.00,0.00,0.00,0.00,0.00,0.00,0.00,0.00,0.00,0.00,0.00,0.00,0.00,0.00,0.00,0.00,0.00,0.00,0.00,0.00,0.00,0.00,0.00,0.00,0.00,0.00,0.00,0.00,0.00,0.00,0.00,0.00,0.00,0.00,0.00,0.00,0.00,0.00,0.00,0.00,0.00,0.00,0.00,0.00,0.00,0.00,0.00,0.00,0.00,0.00,0.00,0.00,0.00,0.00,0.00,0.00,0.00,0.00,0.00,0.00,0.00,0.00,0.00,0.00,0.00,0.00,0.00,0.00,0.00,0.00,0.00,0.00,0.00,0.00,0.00,0.00,0.00,0.00,0.00,0.00,0.00,0.00,0.00,0.00,0.00,0.00,0.00,0.00,0.00,0.00,0.00,0.00,0.00,0.00,0.00,0.00,0.00,0.00,0.00,0.00,0.00,0.00,0.00,0.00,0.00,0.00,0.00,0.00,0.00,0.00,0.00,0.00,0.00,0.00,0.00,0.00,0.00,0.00,0.00,0.00,0.00,0.00,0.00,0.00,0.00,0.00,0.00,0.00,0.00,0.00,0.00,0.00,0.00,0.00,0.00,0.00,0.00,0.00,0.00,0.00,0.00,0.00,0.00,0.00,0.00,0.00,0.00,0.00,0.00,0.00,0.00,0.00,0.00,0.00,0.00,0.00,0.00,0.00,0.00,0.00,0.00,0.00,0.00,0.00,0.00,0.00,0.00,0.00,0.00,0.00,0.00,0.00,0.00,0.00,0.00,0.00,0.00,0.00,0.00,0.00,0.00,0.00,0.00,0.00,0.00,0.00,0.00,0.00,0.00,0.00,0.00,0.00,0.00,0.00,0.00,0.00,0.00,0.00,0.00,0.00,0.00,0.00,0.00,0.00,0.00,0.00,0.00,0.00,0.00,0.00,0.00,0.00,0.00,0.00,0.00,0.00,0.00,0.00,0.00,0.00,0.00,0.00,0.00,0.00,0.00,0.00,0.00,0.00,0.00,0.00,0.00,0.00,0.00,0.00,0.00,0.00,0.00,0.00,0.00,0.00,0.00,0.00,0.00,0.00,0.00,0.00,0.00,0.00,0.00,0.00,0.00,0.00,0.00,0.00,0.00,0.00,0.00,0.00,0.00,0.00,0.00,0.00,0.00,0.00,0.00,0.00,0.00,0.00,0.00,0.00,0.00,0.00,0.00,0.00,0.00,0.00,0.00,0.00,0.00,0.00,0.00,0.00,0.00,0.00,0.00,0.00,0.00,0.00,0.00,0.00,0.00,0.00,0.00,0.00,0.00,0.00,0.00,0.00,0.00,0.00,0.00,0.00,0.00,0.00,0.00,0.00,0.00,0.00,0.00,0.00,0.00,0.00,0.00,0.00,0.00,0.00,0.00,0.00,0.00,0.00,0.00,0.00,0.00,0.00,0.00,0.00,0.00,0.00,0.00,0.00,0.00,0.00,0.00,0.00,0.00,0.00,0.00,0.00,0.00,0.00,0.00,0.00,0.00,0.00,0.00,0.00,0.00,0.00,0.00,0.00,0.00,0.00,0.00,0.00,0.00,0.00,0.00,0.00,0.00,0.00,0.00,0.00,0.00,0.00,0.00,0.00,0.00,0.00,0.00,0.00,0.00,0.00,0.00,0.00,0.00,0.00,0.00,0.00,0.00,0.00,0.00,0.00,0.00,0.00,0.00,0.00,0.00,0.00,0.00,0.00,0.00,0.00,0.00,0.00,0.00,0.00,0.00,0.00,0.00,0.00,0.00,0.00,0.00,0.00,0.00,0.00,0.00,0.00,0.00,0.00,0.00,0.00,0.00,0.00,0.00,0.00,0.00,0.00,0.00,0.00,0.00,0.00,0.00,0.00,0.00,0.00,0.00,0.00,0.00,0.00,0.00,0.00,0.00,0.00,0.00,0.00,0.00,0.00,0.00,0.00,0.00,0.00,0.00,0.00,0.00,0.00,0.00,0.00,0.00,0.00,0.00,0.00,0.00,0.00,0.00,0.00,0.00,0.00,0.00,0.00,0.00,0.00,0.00,0.00,0.00,0.00,0.00,0.00,0.00,0.00,0.00,0.00,0.00,0.00,0.00,0.00,0.00,0.00,0.00,0.00,0.00,0.00,0.00,0.00,0.00,0.00,0.00,0.00,0.00,0.00,0.00,0.00,0.00,0.00,0.00,0.00,0.00,0.00,0.00,0.00,0.00,0.00,0.00,0.00,0.00,0.00,0.00,0.00,0.00,0.00,0.00,0.00,0.00,0.00,0.00,0.00,0.00,0.00,0.00,0.00,0.00,0.00,0.00,0.00,0.00,0.00,0.00,0.00,0.00,0.00,0.00,0.00,0.00,0.00,0.00,0.00,0.00,0.00,0.00,0.00,0.00,0.00,0.00,0.00,0.00,0.00,0.00,0.00,0.00,0.00,0.00,0.00,0.00,0.00,0.00,0.00,0.00,0.00,0.00,0.00,0.00,0.00,0.00,0.00,0.00,0.00,0.00,0.00,0.00,0.00,0.00,0.00,0.00,0.00,0.00,0.00,0.00,0.00,0.00,0.00,0.00,0.00,0.00,0.00,0.00,0.00,0.00,0.00,0.00,0.00,0.00,0.00,0.00,0.00,0.00,0.00,0.00,0.00,0.00,0.00,0.00,0.00,0.00,0.00,0.00,0.00,0.00,0.00,0.00,0.00,0.00,0.00,0.00,0.00,0.00,0.00,0.00,0.00,0.00,0.00,0.00,0.00,0.00,0.00,0.00,0.00,0.00,0.00,0.00,0.00,0.00,0.00,0.00,0.00,0.00,0.00,0.00,0.00,0.00,0.00,0.00,0.00,0.00,0.00,0.00,0.00,0.00,0.00,0.00,0.00,0.00,0.00,0.00,0.00,0.00,0.00,0.00,0.00,0.00,0.00,0.00,0.00,0.00,0.00,0.00,0.00,0.00,0.00,0.00,0.00,0.00,0.00,0.00,0.00,0.00,0.00,0.00,0.00,0.00,0.00,0.00,0.00,0.00,0.00,0.00,0.00,0.00,0.00,0.00,0.00,0.00,0.00,0.00,0.00,0.00,0.00,0.00,0.00,0.00,0.00,0.00,0.00,0.00,0.00,0.00,0.00,0.00,0.00,0.00,0.00,0.00,0.00,0.00,0.00,0.00,0.00,0.00,0.00,0.00,0.00,0.00,0.00,0.00,0.00,0.00,0.00,0.00,0.00,0.00,0.00,0.00,0.00,0.00,0.00,0.00,0.00,0.00,0.00,0.00,0.00,0.00,0.00,0.00,0.00,0.00,0.00,0.00,0.00,0.00,0.00,0.00,0.00,0.00,0.00,0.00,0.00,0.00,0.00,0.00,0.00,0.00,0.00,0.00,0.00,0.00,0.00,0.00,0.00,0.00,0.00,0.00,0.00,0.00,0.00,0.00,0.00,0.00,0.00,0.00,0.00,0.00,0.00,0.00,0.00,0.00,0.00,0.00,0.00,0.00,0.00,0.00,0.00,0.00,0.00,0.00,0.00,0.00,0.00,0.00,0.00,0.00,0.00,0.00,0.00,0.00,0.00,0.00,0.00,0.00,0.00,0.00,0.00,0.00,0.00,0.00,0.00,0.00,0.00,0.00,0.00,0.00,0.00,0.00,0.00,0.00,0.00,0.00,0.00,0.00,0.00,0.00,0.00,0.00,0.00,0.00,0.00,0.00,0.00,0.00,0.00,0.00,0.00,0.00,0.00,0.00,0.00,0.00,0.00,0.00,0.00,0.00,0.00,0.00,0.00,0.00,0.00,0.00,0.00,0.00,0.00,0.00,0.00,0.00,0.00,0.00,0.00,0.00,0.00,0.00,0.00,0.00,0.00,0.00,0.00,0.00,0.00,0.00,0.00,0.00,0.00,0.00,0.00,0.00,0.03,0.00,0.00,0.31,0.88,0.84,0.01,0.00,0.00,0.00,0.00,0.00,0.00,0.00,0.00,0.00,0.00,0.00,0.00,0.00,0.00,0.00,0.00,0.00,0.00,0.00,0.00,0.00,0.00,0.00,0.00,0.00,0.00,0.00,0.00,0.00,0.00,0.00,0.00,0.00,0.00,0.00,0.00,0.00,0.00,0.00,0.00,0.01,0.00,0.00,0.96,0.00,0.00,0.00,0.36,0.00,0.00,0.00,0.00,0.00,0.00,0.00,0.00,0.04,0.99,0.97,1.00,1.00,1.00,1.00,1.00,1.00,0.99,0.00,0.00,0.00,0.00,0.00,0.00,0.00,0.00],[0.00,0.00,0.00,0.00,0.00,0.00,0.00,0.00,0.00,0.00,0.00,0.00,0.00,0.00,0.00,0.00,0.00,0.00,0.00,0.00,0.00,0.00,0.00,0.00,0.00,0.00,0.00,0.00,0.00,0.00,0.00,0.00,0.00,0.00,0.00,0.00,0.00,0.00,0.00,0.00,0.00,0.00,0.00,0.00,0.00,0.00,0.00,0.00,0.00,0.00,0.00,0.00,0.00,0.00,0.00,0.00,0.00,0.00,0.00,0.00,0.00,0.00,0.00,0.00,0.00,0.00,0.00,0.00,0.00,0.00,0.00,0.00,0.00,0.00,0.00,0.00,0.00,0.00,0.00,0.00,0.00,0.00,0.00,0.00,0.00,0.00,0.00,0.00,0.00,0.00,0.00,0.00,0.00,0.00,0.00,0.00,0.00,0.00,0.00,0.00,0.00,0.00,0.00,0.00,0.00,0.00,0.00,0.00,0.00,0.00,0.00,0.00,0.00,0.00,0.00,0.00,0.00,0.00,0.00,0.00,0.00,0.00,0.00,0.00,0.00,0.00,0.00,0.00,0.00,0.00,0.00,0.00,0.00,0.00,0.00,0.00,0.00,0.00,0.00,0.00,0.00,0.00,0.00,0.00,0.00,0.00,0.00,0.00,0.00,0.00,0.00,0.00,0.00,0.00,0.00,0.00,0.00,0.00,0.00,0.00,0.00,0.00,0.00,0.00,0.00,0.00,0.00,0.00,0.00,0.00,0.00,0.00,0.00,0.00,0.00,0.00,0.00,0.00,0.00,0.00,0.00,0.00,0.00,0.00,0.00,0.00,0.00,0.00,0.00,0.00,0.00,0.00,0.00,0.00,0.00,0.00,0.00,0.00,0.00,0.00,0.00,0.00,0.00,0.00,0.00,0.00,0.00,0.00,0.00,0.00,0.00,0.00,0.00,0.00,0.00,0.00,0.00,0.00,0.00,0.00,0.00,0.00,0.00,0.00,0.00,0.00,0.00,0.00,0.00,0.00,0.00,0.00,0.00,0.00,0.00,0.00,0.00,0.00,0.00,0.00,0.00,0.00,0.00,0.00,0.00,0.00,0.00,0.00,0.00,0.00,0.00,0.00,0.00,0.00,0.00,0.00,0.00,0.00,0.00,0.00,0.00,0.00,0.00,0.00,0.00,0.00,0.00,0.00,0.00,0.00,0.00,0.00,0.00,0.00,0.00,0.00,0.00,0.00,0.00,0.00,0.00,0.00,0.00,0.00,0.00,0.00,0.00,0.00,0.00,0.00,0.00,0.00,0.00,0.00,0.00,0.00,0.00,0.00,0.00,0.00,0.00,0.00,0.00,0.00,0.00,0.00,0.00,0.00,0.00,0.00,0.00,0.00,0.00,0.00,0.00,0.00,0.00,0.00,0.00,0.00,0.00,0.00,0.00,0.00,0.00,0.00,0.00,0.00,0.00,0.00,0.00,0.00,0.00,0.00,0.00,0.00,0.00,0.00,0.00,0.00,0.00,0.00,0.00,0.00,0.00,0.00,0.00,0.00,0.00,0.00,0.00,0.00,0.00,0.00,0.00,0.00,0.00,0.00,0.00,0.00,0.00,0.00,0.00,0.00,0.00,0.00,0.00,0.00,0.00,0.00,0.00,0.00,0.00,0.00,0.00,0.00,0.00,0.00,0.00,0.00,0.00,0.00,0.00,0.00,0.00,0.00,0.00,0.00,0.00,0.00,0.00,0.00,0.00,0.00,0.00,0.00,0.00,0.00,0.00,0.00,0.00,0.00,0.00,0.00,0.00,0.00,0.00,0.00,0.00,0.00,0.00,0.00,0.00,0.00,0.00,0.00,0.00,0.00,0.00,0.00,0.00,0.00,0.00,0.00,0.00,0.00,0.00,0.00,0.00,0.00,0.00,0.00,0.00,0.00,0.00,0.00,0.00,0.00,0.00,0.00,0.00,0.00,0.00,0.00,0.00,0.00,0.00,0.00,0.00,0.00,0.00,0.00,0.00,0.00,0.00,0.00,0.00,0.00,0.00,0.00,0.00,0.00,0.00,0.00,0.00,0.00,0.00,0.00,0.00,0.00,0.00,0.00,0.00,0.00,0.00,0.00,0.00,0.00,0.00,0.00,0.00,0.00,0.00,0.00,0.00,0.00,0.00,0.00,0.00,0.00,0.00,0.00,0.00,0.00,0.00,0.00,0.00,0.00,0.00,0.00,0.00,0.00,0.00,0.00,0.00,0.00,0.00,0.00,0.00,0.00,0.00,0.00,0.00,0.00,0.00,0.00,0.00,0.00,0.00,0.00,0.00,0.00,0.00,0.00,0.00,0.00,0.00,0.00,0.00,0.00,0.00,0.00,0.00,0.00,0.00,0.00,0.00,0.00,0.00,0.00,0.00,0.00,0.00,0.00,0.00,0.00,0.00,0.00,0.00,0.00,0.00,0.00,0.00,0.00,0.00,0.00,0.00,0.00,0.00,0.00,0.00,0.00,0.00,0.00,0.00,0.00,0.00,0.00,0.00,0.00,0.00,0.00,0.00,0.00,0.00,0.00,0.00,0.00,0.00,0.00,0.00,0.00,0.00,0.00,0.00,0.00,0.00,0.00,0.00,0.00,0.00,0.00,0.00,0.00,0.00,0.00,0.00,0.00,0.00,0.00,0.00,0.00,0.00,0.00,0.00,0.00,0.00,0.00,0.00,0.00,0.00,0.00,0.00,0.00,0.00,0.00,0.00,0.00,0.00,0.00,0.00,0.00,0.00,0.00,0.00,0.00,0.00,0.00,0.00,0.00,0.00,0.00,0.00,0.00,0.00,0.00,0.00,0.00,0.00,0.00,0.00,0.00,0.00,0.00,0.00,0.00,0.00,0.00,0.00,0.00,0.00,0.00,0.00,0.00,0.00,0.00,0.00,0.00,0.00,0.00,0.00,0.00,0.00,0.00,0.00,0.00,0.00,0.00,0.00,0.00,0.00,0.00,0.00,0.00,0.00,0.00,0.00,0.00,0.00,0.00,0.00,0.00,0.00,0.00,0.00,0.00,0.00,0.00,0.00,0.00,0.00,0.00,0.00,0.00,0.00,0.00,0.00,0.00,0.00,0.00,0.00,0.00,0.00,0.00,0.00,0.00,0.00,0.00,0.00,0.00,0.00,0.00,0.00,0.00,0.00,0.00,0.00,0.00,0.00,0.00,0.00,0.00,0.00,0.00,0.00,0.00,0.00,0.00,0.00,0.00,0.00,0.00,0.00,0.00,0.00,0.00,0.00,0.00,0.00,0.00,0.00,0.00,0.00,0.00,0.00,0.00,0.00,0.00,0.00,0.00,0.00,0.00,0.00,0.00,0.00,0.00,0.00,0.00,0.00,0.00,0.00,0.00,0.00,0.00,0.00,0.00,0.00,0.00,0.00,0.00,0.00,0.00,0.00,0.00,0.00,0.00,0.00,0.00,0.00,0.00,0.00,0.00,0.00,0.00,0.00,0.00,0.00,0.00,0.00,0.00,0.00,0.00,0.00,0.00,0.00,0.00,0.00,0.00,0.00,0.00,0.00,0.00,0.00,0.00,0.00,0.00,0.00,0.00,0.00,0.00,0.00,0.00,0.00,0.00,0.00,0.00,0.00,0.00,0.00,0.00,0.00,0.00,0.00,0.00,0.00,0.00,0.00,0.00,0.00,0.00,0.00,0.00,0.00,0.00,0.00,0.00,0.00,0.00,0.00,0.00,0.00,0.00,0.00,0.00,0.00,0.00,0.00,0.00,0.00,0.00,0.00,0.00,0.00,0.00,0.00,0.00,0.00,0.00,0.00,0.00,0.00,0.00,0.00,0.00,0.00,0.00,0.00,0.00,0.00,0.00,0.00,0.00,0.00,0.00,0.00,0.00,0.00,0.00,0.00,0.00,0.00,0.00,0.00,0.00,0.00,0.00,0.00,0.00,0.00,0.00,0.00,0.00,0.00,0.00,0.00,0.00,0.00,0.00,0.00,0.00,0.00,0.00,0.00,0.00,0.00,0.00,0.00,0.00,0.00,0.00,0.00,0.00,0.00,0.00,0.00,0.00,0.00,0.00,0.00,0.00,0.00,0.00,0.00,0.00,0.00,0.00,0.00,0.00,0.00,0.00,0.00,0.00,0.00,0.00,0.00,0.00,0.00,0.00,0.00,0.00,0.00,0.00,0.00,0.00,0.00,0.00,0.00,0.00,0.00,0.00,0.00,0.00,0.00,0.00,0.00,0.00,0.00,0.00,0.00,0.00,0.00,0.00,0.00,0.00,0.00,0.00,0.00,0.00,0.00,0.00,0.00,0.00,0.00,0.00,0.00,0.00,0.00,0.00,0.00,0.00,0.00,0.00,0.00,0.00,0.00,0.00,0.00,0.00,0.00,0.00,0.00,0.00,0.00,0.00,0.00,0.00,0.00,0.00,0.00,0.00,0.00,0.00,0.00,0.00,0.00,0.00,0.00,0.00,0.00,0.00,0.00,0.00,0.00,0.00,0.00,0.00,0.00,0.00,0.00,0.00,0.00,0.00,0.00,0.00,0.00,0.00,0.00,0.00,0.00,0.00,0.00,0.00,0.00,0.00,0.00,0.00,0.00,0.00,0.00,0.00,0.00,0.00,0.00,0.00,0.00,0.00,0.00,0.00,0.00,0.00,0.00,0.00,0.00,0.00,0.00,0.00,0.00,0.00,0.00,0.00,0.00,0.00,0.00,0.00,0.00,0.00,0.00,0.00,0.00,0.00,0.00,0.00,0.00,0.00,0.00,0.00,0.00,0.00,0.00,0.00,0.00,0.00,0.00,0.00,0.00,0.00,0.00,0.00,0.00,0.00,0.00,0.00,0.00,0.00,0.00,0.00,0.00,0.00,0.00,0.00,0.00,0.00,0.00,0.00,0.00,0.00,0.00,0.00,0.00,0.00,0.00,0.00,0.00,0.00,0.00,0.00,0.00,0.00,0.00,0.00,0.00,0.00,0.00,0.00,0.00,0.00,0.00,0.00,0.00,0.00,0.00,0.00,0.00,0.20,0.01,0.00,0.04,0.21,0.00,0.00,0.00,0.00,0.00,0.00,0.00,0.00,0.00,0.00,0.00,0.00,0.00,0.00,0.00,0.00,0.00,0.00,0.00,0.00,0.00,0.00,0.00,0.00,0.00,0.00,0.00,0.00,0.00,0.00,0.00,0.00,0.00,0.00,0.00,0.00,0.00,0.00,0.00,0.00,0.00,0.00,0.00,0.00,0.00,0.00,0.00,0.00,0.00,0.00,0.00,0.00,0.00,0.00,0.00,0.00,0.00,0.00,0.00,0.01,0.60,0.94,0.93,1.00,1.00,1.00,0.99,0.99,0.97,0.00,0.00,0.00,0.00,0.00,0.00,0.00],[0.00,0.00,0.00,0.00,0.00,0.00,0.00,0.00,0.00,0.00,0.00,0.00,0.00,0.00,0.00,0.00,0.00,0.00,0.00,0.00,0.00,0.00,0.00,0.00,0.00,0.00,0.00,0.00,0.00,0.00,0.00,0.00,0.00,0.00,0.00,0.00,0.00,0.00,0.00,0.00,0.00,0.00,0.00,0.00,0.00,0.00,0.00,0.00,0.00,0.00,0.00,0.00,0.00,0.00,0.00,0.00,0.00,0.00,0.00,0.00,0.00,0.00,0.00,0.00,0.00,0.00,0.00,0.00,0.00,0.00,0.00,0.00,0.00,0.00,0.00,0.00,0.00,0.00,0.00,0.00,0.00,0.00,0.00,0.00,0.00,0.00,0.00,0.00,0.00,0.00,0.00,0.00,0.00,0.00,0.00,0.00,0.00,0.00,0.00,0.00,0.00,0.00,0.00,0.00,0.00,0.00,0.00,0.00,0.00,0.00,0.00,0.00,0.00,0.00,0.00,0.00,0.00,0.00,0.00,0.00,0.00,0.00,0.00,0.00,0.00,0.00,0.00,0.00,0.00,0.00,0.00,0.00,0.00,0.00,0.00,0.00,0.00,0.00,0.00,0.00,0.00,0.00,0.00,0.00,0.00,0.00,0.00,0.00,0.00,0.00,0.00,0.00,0.00,0.00,0.00,0.00,0.00,0.00,0.00,0.00,0.00,0.00,0.00,0.00,0.00,0.00,0.00,0.00,0.00,0.00,0.00,0.00,0.00,0.00,0.00,0.00,0.00,0.00,0.00,0.00,0.00,0.00,0.00,0.00,0.00,0.00,0.00,0.00,0.00,0.00,0.00,0.00,0.00,0.00,0.00,0.00,0.00,0.00,0.00,0.00,0.00,0.00,0.00,0.00,0.00,0.00,0.00,0.00,0.00,0.00,0.00,0.00,0.00,0.00,0.00,0.00,0.00,0.00,0.00,0.00,0.00,0.00,0.00,0.00,0.00,0.00,0.00,0.00,0.00,0.00,0.00,0.00,0.00,0.00,0.00,0.00,0.00,0.00,0.00,0.00,0.00,0.00,0.00,0.00,0.00,0.00,0.00,0.00,0.00,0.00,0.00,0.00,0.00,0.00,0.00,0.00,0.00,0.00,0.00,0.00,0.00,0.00,0.00,0.00,0.00,0.00,0.00,0.00,0.00,0.00,0.00,0.00,0.00,0.00,0.00,0.00,0.00,0.00,0.00,0.00,0.00,0.00,0.00,0.00,0.00,0.00,0.00,0.00,0.00,0.00,0.00,0.00,0.00,0.00,0.00,0.00,0.00,0.00,0.00,0.00,0.00,0.00,0.00,0.00,0.00,0.00,0.00,0.00,0.00,0.00,0.00,0.00,0.00,0.00,0.00,0.00,0.00,0.00,0.00,0.00,0.00,0.00,0.00,0.00,0.00,0.00,0.00,0.00,0.00,0.00,0.00,0.00,0.00,0.00,0.00,0.00,0.00,0.00,0.00,0.00,0.00,0.00,0.00,0.00,0.00,0.00,0.00,0.00,0.00,0.00,0.00,0.00,0.00,0.00,0.00,0.00,0.00,0.00,0.00,0.00,0.00,0.00,0.00,0.00,0.00,0.00,0.00,0.00,0.00,0.00,0.00,0.00,0.00,0.00,0.00,0.00,0.00,0.00,0.00,0.00,0.00,0.00,0.00,0.00,0.00,0.00,0.00,0.00,0.00,0.00,0.00,0.00,0.00,0.00,0.00,0.00,0.00,0.00,0.00,0.00,0.00,0.00,0.00,0.00,0.00,0.00,0.00,0.00,0.00,0.00,0.00,0.00,0.00,0.00,0.00,0.00,0.00,0.00,0.00,0.00,0.00,0.00,0.00,0.00,0.00,0.00,0.00,0.00,0.00,0.00,0.00,0.00,0.00,0.00,0.00,0.00,0.00,0.00,0.00,0.00,0.00,0.00,0.00,0.00,0.00,0.00,0.00,0.00,0.00,0.00,0.00,0.00,0.00,0.00,0.00,0.00,0.00,0.00,0.00,0.00,0.00,0.00,0.00,0.00,0.00,0.00,0.00,0.00,0.00,0.00,0.00,0.00,0.00,0.00,0.00,0.00,0.00,0.00,0.00,0.00,0.00,0.00,0.00,0.00,0.00,0.00,0.00,0.00,0.00,0.00,0.00,0.00,0.00,0.00,0.00,0.00,0.00,0.00,0.00,0.00,0.00,0.00,0.00,0.00,0.00,0.00,0.00,0.00,0.00,0.00,0.00,0.00,0.00,0.00,0.00,0.00,0.00,0.00,0.00,0.00,0.00,0.00,0.00,0.00,0.00,0.00,0.00,0.00,0.00,0.00,0.00,0.00,0.00,0.00,0.00,0.00,0.00,0.00,0.00,0.00,0.00,0.00,0.00,0.00,0.00,0.00,0.00,0.00,0.00,0.00,0.00,0.00,0.00,0.00,0.00,0.00,0.00,0.00,0.00,0.00,0.00,0.00,0.00,0.00,0.00,0.00,0.00,0.00,0.00,0.00,0.00,0.00,0.00,0.00,0.00,0.00,0.00,0.00,0.00,0.00,0.00,0.00,0.00,0.00,0.00,0.00,0.00,0.00,0.00,0.00,0.00,0.00,0.00,0.00,0.00,0.00,0.00,0.00,0.00,0.00,0.00,0.00,0.00,0.00,0.00,0.00,0.00,0.00,0.00,0.00,0.00,0.00,0.00,0.00,0.00,0.00,0.00,0.00,0.00,0.00,0.00,0.00,0.00,0.00,0.00,0.00,0.00,0.00,0.00,0.00,0.00,0.00,0.00,0.00,0.00,0.00,0.00,0.00,0.00,0.00,0.00,0.00,0.00,0.00,0.00,0.00,0.00,0.00,0.00,0.00,0.00,0.00,0.00,0.00,0.00,0.00,0.00,0.00,0.00,0.00,0.00,0.00,0.00,0.00,0.00,0.00,0.00,0.00,0.00,0.00,0.00,0.00,0.00,0.00,0.00,0.00,0.00,0.00,0.00,0.00,0.00,0.00,0.00,0.00,0.00,0.00,0.00,0.00,0.00,0.00,0.00,0.00,0.00,0.00,0.00,0.00,0.00,0.00,0.00,0.00,0.00,0.00,0.00,0.00,0.00,0.00,0.00,0.00,0.00,0.00,0.00,0.00,0.00,0.00,0.00,0.00,0.00,0.00,0.00,0.00,0.00,0.00,0.00,0.00,0.00,0.00,0.00,0.00,0.00,0.00,0.00,0.00,0.00,0.00,0.00,0.00,0.00,0.00,0.00,0.00,0.00,0.00,0.00,0.00,0.00,0.00,0.00,0.00,0.00,0.00,0.00,0.00,0.00,0.00,0.00,0.00,0.00,0.00,0.00,0.00,0.00,0.00,0.00,0.00,0.00,0.00,0.00,0.00,0.00,0.00,0.00,0.00,0.00,0.00,0.00,0.00,0.00,0.00,0.00,0.00,0.00,0.00,0.00,0.00,0.00,0.00,0.00,0.00,0.00,0.00,0.00,0.00,0.00,0.00,0.00,0.00,0.00,0.00,0.00,0.00,0.00,0.00,0.00,0.00,0.00,0.00,0.00,0.00,0.00,0.00,0.00,0.00,0.00,0.00,0.00,0.00,0.00,0.00,0.00,0.00,0.00,0.00,0.00,0.00,0.00,0.00,0.00,0.00,0.00,0.00,0.00,0.00,0.00,0.00,0.00,0.00,0.00,0.00,0.00,0.00,0.00,0.00,0.00,0.00,0.00,0.00,0.00,0.00,0.00,0.00,0.00,0.00,0.00,0.00,0.00,0.00,0.00,0.00,0.00,0.00,0.00,0.00,0.00,0.00,0.00,0.00,0.00,0.00,0.00,0.00,0.00,0.00,0.00,0.00,0.00,0.00,0.00,0.00,0.00,0.00,0.00,0.00,0.00,0.00,0.00,0.00,0.00,0.00,0.00,0.00,0.00,0.00,0.00,0.00,0.00,0.00,0.00,0.00,0.00,0.00,0.00,0.00,0.00,0.00,0.00,0.00,0.00,0.00,0.00,0.00,0.00,0.00,0.00,0.00,0.00,0.00,0.00,0.00,0.00,0.00,0.00,0.00,0.00,0.00,0.00,0.00,0.00,0.00,0.00,0.00,0.00,0.00,0.00,0.00,0.00,0.00,0.00,0.00,0.00,0.00,0.00,0.00,0.00,0.00,0.00,0.00,0.00,0.00,0.00,0.00,0.00,0.00,0.00,0.00,0.00,0.00,0.00,0.00,0.00,0.00,0.00,0.00,0.00,0.00,0.00,0.00,0.00,0.00,0.00,0.00,0.00,0.00,0.00,0.00,0.00,0.00,0.00,0.00,0.00,0.00,0.00,0.00,0.00,0.00,0.00,0.00,0.00,0.00,0.00,0.00,0.00,0.00,0.00,0.00,0.00,0.00,0.00,0.00,0.00,0.00,0.00,0.00,0.00,0.00,0.00,0.00,0.00,0.00,0.00,0.00,0.00,0.00,0.00,0.00,0.00,0.00,0.00,0.00,0.00,0.00,0.00,0.00,0.00,0.00,0.00,0.00,0.00,0.00,0.00,0.00,0.00,0.00,0.00,0.00,0.00,0.00,0.00,0.00,0.00,0.00,0.00,0.00,0.00,0.00,0.00,0.00,0.00,0.00,0.00,0.00,0.00,0.00,0.00,0.00,0.00,0.00,0.00,0.00,0.00,0.00,0.00,0.00,0.00,0.00,0.00,0.00,0.00,0.00,0.00,0.00,0.00,0.00,0.00,0.00,0.00,0.00,0.00,0.00,0.00,0.00,0.00,0.00,0.00,0.00,0.00,0.00,0.00,0.00,0.00,0.00,0.00,0.00,0.00,0.00,0.00,0.00,0.00,0.00,0.00,0.00,0.00,0.00,0.00,0.00,0.00,0.00,0.00,0.00,0.00,0.00,0.00,0.00,0.00,0.00,0.00,0.00,0.00,0.00,0.00,0.00,0.00,0.00,0.00,0.00,0.00,0.00,0.00,0.00,0.00,0.00,0.00,0.00,0.00,0.00,0.00,0.00,0.00,0.00,0.00,0.00,0.00,0.00,0.00,0.00,0.00,0.00,0.00,0.00,0.00,0.00,0.00,0.00,0.00,0.00,0.00,0.00,0.00,0.00,0.00,0.00,0.00,0.00,0.00,0.00,0.00,0.00,0.00,0.00,0.00,0.00,0.00,0.00,0.00,0.00,0.00,0.00,0.00,0.00,0.00,0.02,0.00,0.00,0.00,0.31,0.00,0.00,0.00,0.00,0.00,0.00,0.00,0.00,0.00,0.00,0.00,0.00,0.00,0.00,0.00,0.92,0.99,1.00,1.00,1.00,1.00,0.98,0.99,0.98,0.00,0.00,0.00,0.00,0.00,0.00],[0.00,0.00,0.00,0.00,0.00,0.00,0.00,0.00,0.00,0.00,0.00,0.00,0.00,0.00,0.00,0.00,0.00,0.00,0.00,0.00,0.00,0.00,0.00,0.00,0.00,0.00,0.00,0.00,0.00,0.00,0.00,0.00,0.00,0.00,0.00,0.00,0.00,0.00,0.00,0.00,0.00,0.00,0.00,0.00,0.00,0.00,0.00,0.00,0.00,0.00,0.00,0.00,0.00,0.00,0.00,0.00,0.00,0.00,0.00,0.00,0.00,0.00,0.00,0.00,0.00,0.00,0.00,0.00,0.00,0.00,0.00,0.00,0.00,0.00,0.00,0.00,0.00,0.00,0.00,0.00,0.00,0.00,0.00,0.00,0.00,0.00,0.00,0.00,0.00,0.00,0.00,0.00,0.00,0.00,0.00,0.00,0.00,0.00,0.00,0.00,0.00,0.00,0.00,0.00,0.00,0.00,0.00,0.00,0.00,0.00,0.00,0.00,0.00,0.00,0.00,0.00,0.00,0.00,0.00,0.00,0.00,0.00,0.00,0.00,0.00,0.00,0.00,0.00,0.00,0.00,0.00,0.00,0.00,0.00,0.00,0.00,0.00,0.00,0.00,0.00,0.00,0.00,0.00,0.00,0.00,0.00,0.00,0.00,0.00,0.00,0.00,0.00,0.00,0.00,0.00,0.00,0.00,0.00,0.00,0.00,0.00,0.00,0.00,0.00,0.00,0.00,0.00,0.00,0.00,0.00,0.00,0.00,0.00,0.00,0.00,0.00,0.00,0.00,0.00,0.00,0.00,0.00,0.00,0.00,0.00,0.00,0.00,0.00,0.00,0.00,0.00,0.00,0.00,0.00,0.00,0.00,0.00,0.00,0.00,0.00,0.00,0.00,0.00,0.00,0.00,0.00,0.00,0.00,0.00,0.00,0.00,0.00,0.00,0.00,0.00,0.00,0.00,0.00,0.00,0.00,0.00,0.00,0.00,0.00,0.00,0.00,0.00,0.00,0.00,0.00,0.00,0.00,0.00,0.00,0.00,0.00,0.00,0.00,0.00,0.00,0.00,0.00,0.00,0.00,0.00,0.00,0.00,0.00,0.00,0.00,0.00,0.00,0.00,0.00,0.00,0.00,0.00,0.00,0.00,0.00,0.00,0.00,0.00,0.00,0.00,0.00,0.00,0.00,0.00,0.00,0.00,0.00,0.00,0.00,0.00,0.00,0.00,0.00,0.00,0.00,0.00,0.00,0.00,0.00,0.00,0.00,0.00,0.00,0.00,0.00,0.00,0.00,0.00,0.00,0.00,0.00,0.00,0.00,0.00,0.00,0.00,0.00,0.00,0.00,0.00,0.00,0.00,0.00,0.00,0.00,0.00,0.00,0.00,0.00,0.00,0.00,0.00,0.00,0.00,0.00,0.00,0.00,0.00,0.00,0.00,0.00,0.00,0.00,0.00,0.00,0.00,0.00,0.00,0.00,0.00,0.00,0.00,0.00,0.00,0.00,0.00,0.00,0.00,0.00,0.00,0.00,0.00,0.00,0.00,0.00,0.00,0.00,0.00,0.00,0.00,0.00,0.00,0.00,0.00,0.00,0.00,0.00,0.00,0.00,0.00,0.00,0.00,0.00,0.00,0.00,0.00,0.00,0.00,0.00,0.00,0.00,0.00,0.00,0.00,0.00,0.00,0.00,0.00,0.00,0.00,0.00,0.00,0.00,0.00,0.00,0.00,0.00,0.00,0.00,0.00,0.00,0.00,0.00,0.00,0.00,0.00,0.00,0.00,0.00,0.00,0.00,0.00,0.00,0.00,0.00,0.00,0.00,0.00,0.00,0.00,0.00,0.00,0.00,0.00,0.00,0.00,0.00,0.00,0.00,0.00,0.00,0.00,0.00,0.00,0.00,0.00,0.00,0.00,0.00,0.00,0.00,0.00,0.00,0.00,0.00,0.00,0.00,0.00,0.00,0.00,0.00,0.00,0.00,0.00,0.00,0.00,0.00,0.00,0.00,0.00,0.00,0.00,0.00,0.00,0.00,0.00,0.00,0.00,0.00,0.00,0.00,0.00,0.00,0.00,0.00,0.00,0.00,0.00,0.00,0.00,0.00,0.00,0.00,0.00,0.00,0.00,0.00,0.00,0.00,0.00,0.00,0.00,0.00,0.00,0.00,0.00,0.00,0.00,0.00,0.00,0.00,0.00,0.00,0.00,0.00,0.00,0.00,0.00,0.00,0.00,0.00,0.00,0.00,0.00,0.00,0.00,0.00,0.00,0.00,0.00,0.00,0.00,0.00,0.00,0.00,0.00,0.00,0.00,0.00,0.00,0.00,0.00,0.00,0.00,0.00,0.00,0.00,0.00,0.00,0.00,0.00,0.00,0.00,0.00,0.00,0.00,0.00,0.00,0.00,0.00,0.00,0.00,0.00,0.00,0.00,0.00,0.00,0.00,0.00,0.00,0.00,0.00,0.00,0.00,0.00,0.00,0.00,0.00,0.00,0.00,0.00,0.00,0.00,0.00,0.00,0.00,0.00,0.00,0.00,0.00,0.00,0.00,0.00,0.00,0.00,0.00,0.00,0.00,0.00,0.00,0.00,0.00,0.00,0.00,0.00,0.00,0.00,0.00,0.00,0.00,0.00,0.00,0.00,0.00,0.00,0.00,0.00,0.00,0.00,0.00,0.00,0.00,0.00,0.00,0.00,0.00,0.00,0.00,0.00,0.00,0.00,0.00,0.00,0.00,0.00,0.00,0.00,0.00,0.00,0.00,0.00,0.00,0.00,0.00,0.00,0.00,0.00,0.00,0.00,0.00,0.00,0.00,0.00,0.00,0.00,0.00,0.00,0.00,0.00,0.00,0.00,0.00,0.00,0.00,0.00,0.00,0.00,0.00,0.00,0.00,0.00,0.00,0.00,0.00,0.00,0.00,0.00,0.00,0.00,0.00,0.00,0.00,0.00,0.00,0.00,0.00,0.00,0.00,0.00,0.00,0.00,0.00,0.00,0.00,0.00,0.00,0.00,0.00,0.00,0.00,0.00,0.00,0.00,0.00,0.00,0.00,0.00,0.00,0.00,0.00,0.00,0.00,0.00,0.00,0.00,0.00,0.00,0.00,0.00,0.00,0.00,0.00,0.00,0.00,0.00,0.00,0.00,0.00,0.00,0.00,0.00,0.00,0.00,0.00,0.00,0.00,0.00,0.00,0.00,0.00,0.00,0.00,0.00,0.00,0.00,0.00,0.00,0.00,0.00,0.00,0.00,0.00,0.00,0.00,0.00,0.00,0.00,0.00,0.00,0.00,0.00,0.00,0.00,0.00,0.00,0.00,0.00,0.00,0.00,0.00,0.00,0.00,0.00,0.00,0.00,0.00,0.00,0.00,0.00,0.00,0.00,0.00,0.00,0.00,0.00,0.00,0.00,0.00,0.00,0.00,0.00,0.00,0.00,0.00,0.00,0.00,0.00,0.00,0.00,0.00,0.00,0.00,0.00,0.00,0.00,0.00,0.00,0.00,0.00,0.00,0.00,0.00,0.00,0.00,0.00,0.00,0.00,0.00,0.00,0.00,0.00,0.00,0.00,0.00,0.00,0.00,0.00,0.00,0.00,0.00,0.00,0.00,0.00,0.00,0.00,0.00,0.00,0.00,0.00,0.00,0.00,0.00,0.00,0.00,0.00,0.00,0.00,0.00,0.00,0.00,0.00,0.00,0.00,0.00,0.00,0.00,0.00,0.00,0.00,0.00,0.00,0.00,0.00,0.00,0.00,0.00,0.00,0.00,0.00,0.00,0.00,0.00,0.00,0.00,0.00,0.00,0.00,0.00,0.00,0.00,0.00,0.00,0.00,0.00,0.00,0.00,0.00,0.00,0.00,0.00,0.00,0.00,0.00,0.00,0.00,0.00,0.00,0.00,0.00,0.00,0.00,0.00,0.00,0.00,0.00,0.00,0.00,0.00,0.00,0.00,0.00,0.00,0.00,0.00,0.00,0.00,0.00,0.00,0.00,0.00,0.00,0.00,0.00,0.00,0.00,0.00,0.00,0.00,0.00,0.00,0.00,0.00,0.00,0.00,0.00,0.00,0.00,0.00,0.00,0.00,0.00,0.00,0.00,0.00,0.00,0.00,0.00,0.00,0.00,0.00,0.00,0.00,0.00,0.00,0.00,0.00,0.00,0.00,0.00,0.00,0.00,0.00,0.00,0.00,0.00,0.00,0.00,0.00,0.00,0.00,0.00,0.00,0.00,0.00,0.00,0.00,0.00,0.00,0.00,0.00,0.00,0.00,0.00,0.00,0.00,0.00,0.00,0.00,0.00,0.00,0.00,0.00,0.00,0.00,0.00,0.00,0.00,0.00,0.00,0.00,0.00,0.00,0.00,0.00,0.00,0.00,0.00,0.00,0.00,0.00,0.00,0.00,0.00,0.00,0.00,0.00,0.00,0.00,0.00,0.00,0.00,0.00,0.00,0.00,0.00,0.00,0.00,0.00,0.00,0.00,0.00,0.00,0.00,0.00,0.00,0.00,0.00,0.00,0.00,0.00,0.00,0.00,0.00,0.00,0.00,0.00,0.00,0.00,0.00,0.00,0.00,0.00,0.00,0.00,0.00,0.00,0.00,0.00,0.00,0.00,0.00,0.00,0.00,0.00,0.00,0.00,0.00,0.00,0.00,0.00,0.00,0.00,0.00,0.00,0.00,0.00,0.00,0.00,0.00,0.00,0.00,0.00,0.00,0.00,0.00,0.00,0.00,0.00,0.00,0.00,0.00,0.00,0.00,0.00,0.00,0.00,0.00,0.00,0.00,0.00,0.00,0.00,0.00,0.00,0.00,0.00,0.00,0.00,0.00,0.00,0.00,0.00,0.00,0.00,0.00,0.00,0.00,0.00,0.00,0.00,0.00,0.00,0.00,0.00,0.00,0.00,0.00,0.00,0.00,0.00,0.00,0.00,0.00,0.00,0.00,0.00,0.00,0.00,0.00,0.00,0.00,0.00,0.00,0.00,0.00,0.00,0.00,0.00,0.01,0.00,0.00,0.68,0.05,0.15,0.00,0.00,0.00,0.00,0.00,0.00,0.00,0.00,0.00,0.00,0.00,0.00,0.00,0.00,0.00,0.00,0.00,0.00,0.01,0.00,0.00,0.00,0.01,0.00,0.00,0.00,0.00,0.00,0.00,0.00,0.00,0.00,0.00,0.00,0.00,0.00,0.00,0.05,0.00,0.00,0.97,0.97,0.00,0.01,0.99,0.00,0.00,0.00,0.00,0.00,0.00,0.00,0.00,0.00,0.00,0.00,0.00,0.00,0.00,0.00,0.00,0.98,1.00,0.99,1.00,1.00,1.00,0.98,0.99,0.99,0.00,0.00,0.00,0.00,0.00],[0.00,0.00,0.00,0.00,0.00,0.00,0.00,0.00,0.00,0.00,0.00,0.00,0.00,0.00,0.00,0.00,0.00,0.00,0.00,0.00,0.00,0.00,0.00,0.00,0.00,0.00,0.00,0.00,0.00,0.00,0.00,0.00,0.00,0.00,0.00,0.00,0.00,0.00,0.00,0.00,0.00,0.00,0.00,0.00,0.00,0.00,0.00,0.00,0.00,0.00,0.00,0.00,0.00,0.00,0.00,0.00,0.00,0.00,0.00,0.00,0.00,0.00,0.00,0.00,0.00,0.00,0.00,0.00,0.00,0.00,0.00,0.00,0.00,0.00,0.00,0.00,0.00,0.00,0.00,0.00,0.00,0.00,0.00,0.00,0.00,0.00,0.00,0.00,0.00,0.00,0.00,0.00,0.00,0.00,0.00,0.00,0.00,0.00,0.00,0.00,0.00,0.00,0.00,0.00,0.00,0.00,0.00,0.00,0.00,0.00,0.00,0.00,0.00,0.00,0.00,0.00,0.00,0.00,0.00,0.00,0.00,0.00,0.00,0.00,0.00,0.00,0.00,0.00,0.00,0.00,0.00,0.00,0.00,0.00,0.00,0.00,0.00,0.00,0.00,0.00,0.00,0.00,0.00,0.00,0.00,0.00,0.00,0.00,0.00,0.00,0.00,0.00,0.00,0.00,0.00,0.00,0.00,0.00,0.00,0.00,0.00,0.00,0.00,0.00,0.00,0.00,0.00,0.00,0.00,0.00,0.00,0.00,0.00,0.00,0.00,0.00,0.00,0.00,0.00,0.00,0.00,0.00,0.00,0.00,0.00,0.00,0.00,0.00,0.00,0.00,0.00,0.00,0.00,0.00,0.00,0.00,0.00,0.00,0.00,0.00,0.00,0.00,0.00,0.00,0.00,0.00,0.00,0.00,0.00,0.00,0.00,0.00,0.00,0.00,0.00,0.00,0.00,0.00,0.00,0.00,0.00,0.00,0.00,0.00,0.00,0.00,0.00,0.00,0.00,0.00,0.00,0.00,0.00,0.00,0.00,0.00,0.00,0.00,0.00,0.00,0.00,0.00,0.00,0.00,0.00,0.00,0.00,0.00,0.00,0.00,0.00,0.00,0.00,0.00,0.00,0.00,0.00,0.00,0.00,0.00,0.00,0.00,0.00,0.00,0.00,0.00,0.00,0.00,0.00,0.00,0.00,0.00,0.00,0.00,0.00,0.00,0.00,0.00,0.00,0.00,0.00,0.00,0.00,0.00,0.00,0.00,0.00,0.00,0.00,0.00,0.00,0.00,0.00,0.00,0.00,0.00,0.00,0.00,0.00,0.00,0.00,0.00,0.00,0.00,0.00,0.00,0.00,0.00,0.00,0.00,0.00,0.00,0.00,0.00,0.00,0.00,0.00,0.00,0.00,0.00,0.00,0.00,0.00,0.00,0.00,0.00,0.00,0.00,0.00,0.00,0.00,0.00,0.00,0.00,0.00,0.00,0.00,0.00,0.00,0.00,0.00,0.00,0.00,0.00,0.00,0.00,0.00,0.00,0.00,0.00,0.00,0.00,0.00,0.00,0.00,0.00,0.00,0.00,0.00,0.00,0.00,0.00,0.00,0.00,0.00,0.00,0.00,0.00,0.00,0.00,0.00,0.00,0.00,0.00,0.00,0.00,0.00,0.00,0.00,0.00,0.00,0.00,0.00,0.00,0.00,0.00,0.00,0.00,0.00,0.00,0.00,0.00,0.00,0.00,0.00,0.00,0.00,0.00,0.00,0.00,0.00,0.00,0.00,0.00,0.00,0.00,0.00,0.00,0.00,0.00,0.00,0.00,0.00,0.00,0.00,0.00,0.00,0.00,0.00,0.00,0.00,0.00,0.00,0.00,0.00,0.00,0.00,0.00,0.00,0.00,0.00,0.00,0.00,0.00,0.00,0.00,0.00,0.00,0.00,0.00,0.00,0.00,0.00,0.00,0.00,0.00,0.00,0.00,0.00,0.00,0.00,0.00,0.00,0.00,0.00,0.00,0.00,0.00,0.00,0.00,0.00,0.00,0.00,0.00,0.00,0.00,0.00,0.00,0.00,0.00,0.00,0.00,0.00,0.00,0.00,0.00,0.00,0.00,0.00,0.00,0.00,0.00,0.00,0.00,0.00,0.00,0.00,0.00,0.00,0.00,0.00,0.00,0.00,0.00,0.00,0.00,0.00,0.00,0.00,0.00,0.00,0.00,0.00,0.00,0.00,0.00,0.00,0.00,0.00,0.00,0.00,0.00,0.00,0.00,0.00,0.00,0.00,0.00,0.00,0.00,0.00,0.00,0.00,0.00,0.00,0.00,0.00,0.00,0.00,0.01,0.00,0.00,0.00,0.00,0.00,0.00,0.00,0.00,0.00,0.00,0.00,0.00,0.00,0.00,0.00,0.00,0.00,0.00,0.00,0.00,0.00,0.00,0.00,0.00,0.00,0.00,0.00,0.00,0.00,0.00,0.00,0.00,0.00,0.00,0.00,0.00,0.00,0.00,0.00,0.00,0.00,0.00,0.00,0.00,0.00,0.00,0.00,0.00,0.00,0.00,0.00,0.00,0.00,0.00,0.00,0.00,0.00,0.00,0.00,0.00,0.00,0.00,0.00,0.00,0.00,0.00,0.00,0.00,0.00,0.00,0.00,0.00,0.00,0.00,0.00,0.00,0.00,0.00,0.00,0.00,0.00,0.00,0.00,0.00,0.00,0.00,0.00,0.00,0.00,0.00,0.00,0.00,0.00,0.00,0.00,0.00,0.00,0.00,0.00,0.00,0.00,0.00,0.00,0.00,0.00,0.00,0.00,0.00,0.00,0.00,0.00,0.00,0.00,0.00,0.00,0.00,0.00,0.00,0.00,0.00,0.00,0.00,0.00,0.00,0.00,0.00,0.00,0.00,0.00,0.00,0.00,0.00,0.00,0.00,0.00,0.00,0.00,0.00,0.00,0.00,0.00,0.00,0.00,0.00,0.00,0.00,0.00,0.00,0.00,0.00,0.00,0.00,0.00,0.00,0.00,0.00,0.00,0.00,0.00,0.00,0.00,0.00,0.00,0.00,0.00,0.00,0.00,0.00,0.00,0.00,0.00,0.00,0.00,0.00,0.00,0.00,0.00,0.00,0.00,0.00,0.00,0.00,0.00,0.00,0.00,0.00,0.00,0.00,0.00,0.00,0.00,0.00,0.00,0.00,0.00,0.00,0.00,0.00,0.00,0.00,0.00,0.00,0.00,0.00,0.00,0.00,0.00,0.00,0.00,0.00,0.00,0.00,0.00,0.00,0.00,0.00,0.00,0.00,0.00,0.00,0.00,0.00,0.00,0.00,0.00,0.00,0.00,0.00,0.00,0.00,0.00,0.00,0.00,0.00,0.00,0.00,0.00,0.00,0.00,0.00,0.00,0.00,0.00,0.00,0.00,0.00,0.00,0.00,0.00,0.00,0.00,0.00,0.00,0.00,0.00,0.00,0.00,0.00,0.00,0.00,0.00,0.00,0.00,0.00,0.00,0.00,0.00,0.00,0.00,0.00,0.00,0.00,0.00,0.00,0.00,0.00,0.00,0.00,0.00,0.00,0.00,0.00,0.00,0.00,0.00,0.00,0.00,0.00,0.00,0.00,0.00,0.00,0.00,0.00,0.00,0.00,0.00,0.00,0.00,0.00,0.00,0.00,0.00,0.00,0.00,0.00,0.00,0.00,0.00,0.00,0.00,0.00,0.00,0.00,0.00,0.00,0.00,0.00,0.00,0.00,0.00,0.00,0.00,0.00,0.00,0.00,0.00,0.00,0.00,0.00,0.00,0.00,0.00,0.00,0.00,0.00,0.00,0.00,0.00,0.00,0.00,0.00,0.00,0.00,0.00,0.00,0.00,0.00,0.00,0.00,0.00,0.00,0.00,0.00,0.00,0.00,0.00,0.00,0.00,0.00,0.00,0.00,0.00,0.00,0.00,0.00,0.00,0.00,0.00,0.00,0.00,0.00,0.00,0.00,0.00,0.00,0.00,0.00,0.00,0.00,0.00,0.00,0.00,0.00,0.00,0.00,0.00,0.00,0.00,0.00,0.00,0.00,0.00,0.00,0.00,0.00,0.00,0.00,0.00,0.00,0.00,0.00,0.00,0.00,0.00,0.00,0.00,0.00,0.00,0.00,0.00,0.00,0.00,0.00,0.00,0.00,0.00,0.00,0.00,0.00,0.00,0.00,0.00,0.00,0.00,0.00,0.00,0.00,0.00,0.00,0.00,0.00,0.00,0.00,0.00,0.00,0.00,0.00,0.00,0.00,0.00,0.00,0.00,0.00,0.00,0.00,0.00,0.00,0.00,0.00,0.00,0.00,0.00,0.00,0.00,0.00,0.00,0.00,0.00,0.00,0.00,0.00,0.00,0.00,0.00,0.00,0.00,0.00,0.00,0.00,0.00,0.00,0.00,0.00,0.00,0.00,0.00,0.00,0.00,0.00,0.00,0.00,0.00,0.00,0.00,0.00,0.00,0.00,0.00,0.00,0.00,0.00,0.00,0.00,0.00,0.00,0.00,0.00,0.00,0.00,0.00,0.00,0.00,0.00,0.00,0.00,0.00,0.00,0.00,0.00,0.00,0.00,0.00,0.00,0.00,0.00,0.00,0.00,0.00,0.00,0.00,0.00,0.00,0.00,0.00,0.00,0.00,0.00,0.00,0.00,0.00,0.00,0.00,0.00,0.00,0.00,0.00,0.00,0.00,0.00,0.00,0.00,0.00,0.00,0.00,0.00,0.00,0.00,0.00,0.00,0.00,0.00,0.00,0.00,0.00,0.00,0.00,0.00,0.00,0.00,0.00,0.00,0.00,0.00,0.00,0.00,0.00,0.00,0.00,0.00,0.00,0.00,0.00,0.00,0.00,0.00,0.00,0.00,0.00,0.00,0.00,0.00,0.00,0.00,0.00,0.00,0.00,0.00,0.00,0.00,0.00,0.00,0.00,0.00,0.00,0.00,0.00,0.00,0.00,0.00,0.01,0.12,0.03,0.85,0.01,0.03,0.94,0.53,0.01,0.00,0.00,0.00,0.00,0.00,0.00,0.00,0.00,0.00,0.00,0.00,0.00,0.00,0.00,0.00,0.00,0.00,0.00,0.01,0.00,0.00,0.00,0.04,0.00,0.00,0.02,0.00,0.00,0.00,0.00,0.00,0.00,0.00,0.00,0.00,0.00,0.00,0.01,0.00,0.00,0.00,0.01,0.00,0.00,0.00,0.00,0.00,0.00,0.00,0.00,0.00,0.00,0.00,0.00,0.00,0.00,0.00,0.00,0.00,0.00,0.00,0.00,0.99,0.99,0.98,1.00,1.00,1.00,0.96,1.00,0.98,0.00,0.00,0.00,0.00],[0.00,0.00,0.00,0.00,0.00,0.00,0.00,0.00,0.00,0.00,0.00,0.00,0.00,0.00,0.00,0.00,0.00,0.00,0.00,0.00,0.00,0.00,0.00,0.00,0.00,0.00,0.00,0.00,0.00,0.00,0.00,0.00,0.00,0.00,0.00,0.00,0.00,0.00,0.00,0.00,0.00,0.00,0.00,0.00,0.00,0.00,0.00,0.00,0.00,0.00,0.00,0.00,0.00,0.00,0.00,0.00,0.00,0.00,0.00,0.00,0.00,0.00,0.00,0.00,0.00,0.00,0.00,0.00,0.00,0.00,0.00,0.00,0.00,0.00,0.00,0.00,0.00,0.00,0.00,0.00,0.00,0.00,0.00,0.00,0.00,0.00,0.00,0.00,0.00,0.00,0.00,0.00,0.00,0.00,0.00,0.00,0.00,0.00,0.00,0.00,0.00,0.00,0.00,0.00,0.00,0.00,0.00,0.00,0.00,0.00,0.00,0.00,0.00,0.00,0.00,0.00,0.00,0.00,0.00,0.00,0.00,0.00,0.00,0.00,0.00,0.00,0.00,0.00,0.00,0.00,0.00,0.00,0.00,0.00,0.00,0.00,0.00,0.00,0.00,0.00,0.00,0.00,0.00,0.00,0.00,0.00,0.00,0.00,0.00,0.00,0.00,0.00,0.00,0.00,0.00,0.00,0.00,0.00,0.00,0.00,0.00,0.00,0.00,0.00,0.00,0.00,0.00,0.00,0.00,0.00,0.00,0.00,0.00,0.00,0.00,0.00,0.00,0.00,0.00,0.00,0.00,0.00,0.00,0.00,0.00,0.00,0.00,0.00,0.00,0.00,0.00,0.00,0.00,0.00,0.00,0.00,0.00,0.00,0.00,0.00,0.00,0.00,0.00,0.00,0.00,0.00,0.00,0.00,0.00,0.00,0.00,0.00,0.00,0.00,0.00,0.00,0.00,0.00,0.00,0.00,0.00,0.00,0.00,0.00,0.00,0.00,0.00,0.00,0.00,0.00,0.00,0.00,0.00,0.00,0.00,0.00,0.00,0.00,0.00,0.00,0.00,0.00,0.00,0.00,0.00,0.00,0.00,0.00,0.00,0.00,0.00,0.00,0.00,0.00,0.00,0.00,0.00,0.00,0.00,0.00,0.00,0.00,0.00,0.00,0.00,0.00,0.00,0.00,0.00,0.00,0.00,0.00,0.00,0.00,0.00,0.00,0.00,0.00,0.00,0.00,0.00,0.00,0.00,0.00,0.00,0.00,0.00,0.00,0.00,0.00,0.00,0.00,0.00,0.00,0.00,0.00,0.00,0.00,0.00,0.00,0.00,0.00,0.00,0.00,0.00,0.00,0.00,0.00,0.00,0.00,0.00,0.00,0.00,0.00,0.00,0.00,0.00,0.00,0.00,0.00,0.00,0.00,0.00,0.00,0.00,0.00,0.00,0.00,0.00,0.00,0.00,0.00,0.00,0.00,0.00,0.00,0.00,0.00,0.00,0.00,0.00,0.00,0.00,0.00,0.00,0.00,0.00,0.00,0.00,0.00,0.00,0.00,0.00,0.00,0.00,0.00,0.00,0.00,0.00,0.00,0.00,0.00,0.00,0.00,0.00,0.00,0.00,0.00,0.00,0.00,0.00,0.00,0.00,0.00,0.00,0.00,0.00,0.00,0.00,0.00,0.00,0.00,0.00,0.00,0.00,0.00,0.00,0.00,0.00,0.00,0.00,0.00,0.00,0.00,0.00,0.00,0.00,0.00,0.00,0.00,0.00,0.00,0.00,0.00,0.00,0.00,0.00,0.00,0.00,0.00,0.00,0.00,0.00,0.00,0.00,0.00,0.00,0.00,0.00,0.00,0.00,0.00,0.00,0.00,0.00,0.00,0.00,0.00,0.00,0.00,0.00,0.00,0.00,0.00,0.00,0.00,0.00,0.00,0.00,0.00,0.00,0.00,0.00,0.00,0.00,0.00,0.00,0.00,0.00,0.00,0.00,0.00,0.00,0.00,0.00,0.00,0.00,0.00,0.00,0.00,0.00,0.00,0.00,0.00,0.00,0.00,0.00,0.00,0.00,0.00,0.00,0.00,0.00,0.00,0.00,0.00,0.00,0.00,0.00,0.00,0.00,0.00,0.00,0.00,0.00,0.00,0.00,0.00,0.00,0.00,0.00,0.00,0.00,0.00,0.00,0.00,0.00,0.00,0.00,0.00,0.00,0.00,0.00,0.00,0.00,0.00,0.00,0.00,0.00,0.00,0.00,0.00,0.00,0.00,0.00,0.00,0.00,0.00,0.00,0.00,0.00,0.00,0.00,0.00,0.00,0.00,0.00,0.00,0.00,0.00,0.00,0.00,0.00,0.00,0.00,0.00,0.00,0.00,0.00,0.00,0.00,0.00,0.00,0.00,0.00,0.00,0.00,0.00,0.00,0.00,0.00,0.00,0.00,0.00,0.00,0.00,0.00,0.00,0.00,0.00,0.00,0.00,0.00,0.00,0.00,0.00,0.00,0.00,0.00,0.00,0.00,0.00,0.00,0.00,0.00,0.00,0.00,0.00,0.00,0.00,0.00,0.00,0.00,0.00,0.00,0.00,0.00,0.00,0.00,0.00,0.00,0.00,0.00,0.00,0.00,0.00,0.00,0.00,0.00,0.00,0.00,0.00,0.00,0.00,0.00,0.00,0.00,0.00,0.00,0.00,0.00,0.00,0.00,0.00,0.00,0.00,0.00,0.00,0.00,0.00,0.00,0.00,0.00,0.00,0.00,0.00,0.00,0.00,0.00,0.00,0.00,0.00,0.00,0.00,0.00,0.00,0.00,0.00,0.00,0.00,0.00,0.00,0.00,0.00,0.00,0.00,0.00,0.00,0.00,0.00,0.00,0.00,0.00,0.00,0.00,0.00,0.00,0.00,0.00,0.00,0.00,0.00,0.00,0.00,0.00,0.00,0.00,0.00,0.00,0.00,0.00,0.00,0.00,0.00,0.00,0.00,0.00,0.00,0.00,0.00,0.00,0.00,0.00,0.00,0.00,0.00,0.00,0.00,0.00,0.00,0.00,0.00,0.00,0.00,0.00,0.00,0.00,0.00,0.00,0.00,0.00,0.00,0.00,0.00,0.00,0.00,0.00,0.00,0.00,0.00,0.00,0.00,0.00,0.00,0.00,0.00,0.00,0.00,0.00,0.00,0.00,0.00,0.00,0.00,0.00,0.00,0.00,0.00,0.00,0.00,0.00,0.00,0.00,0.00,0.00,0.00,0.00,0.00,0.00,0.00,0.00,0.00,0.00,0.00,0.00,0.00,0.00,0.00,0.00,0.00,0.00,0.00,0.00,0.00,0.00,0.00,0.00,0.00,0.00,0.00,0.00,0.00,0.00,0.00,0.00,0.00,0.00,0.00,0.00,0.00,0.00,0.00,0.00,0.00,0.00,0.00,0.00,0.00,0.00,0.00,0.00,0.00,0.00,0.00,0.00,0.00,0.00,0.00,0.00,0.00,0.00,0.00,0.00,0.00,0.00,0.00,0.00,0.00,0.00,0.00,0.00,0.00,0.00,0.00,0.00,0.00,0.00,0.00,0.00,0.00,0.00,0.00,0.00,0.00,0.00,0.00,0.00,0.00,0.00,0.00,0.00,0.00,0.00,0.00,0.00,0.00,0.00,0.00,0.00,0.00,0.00,0.00,0.00,0.00,0.00,0.00,0.00,0.00,0.00,0.00,0.00,0.00,0.00,0.00,0.00,0.00,0.00,0.00,0.00,0.00,0.00,0.00,0.00,0.00,0.00,0.00,0.00,0.00,0.00,0.00,0.00,0.00,0.00,0.00,0.00,0.00,0.00,0.00,0.00,0.00,0.00,0.00,0.00,0.00,0.00,0.00,0.00,0.00,0.00,0.00,0.00,0.00,0.00,0.00,0.00,0.00,0.00,0.00,0.00,0.00,0.00,0.00,0.00,0.00,0.00,0.00,0.00,0.00,0.00,0.00,0.00,0.00,0.00,0.00,0.00,0.00,0.00,0.00,0.00,0.00,0.00,0.00,0.00,0.00,0.00,0.00,0.00,0.00,0.00,0.00,0.00,0.00,0.00,0.00,0.00,0.00,0.00,0.00,0.00,0.00,0.00,0.00,0.00,0.00,0.00,0.00,0.00,0.00,0.00,0.00,0.00,0.00,0.00,0.00,0.00,0.00,0.00,0.00,0.00,0.00,0.00,0.00,0.00,0.00,0.00,0.00,0.00,0.00,0.00,0.00,0.00,0.00,0.00,0.00,0.00,0.00,0.00,0.00,0.00,0.00,0.00,0.00,0.00,0.00,0.00,0.00,0.00,0.00,0.00,0.00,0.00,0.00,0.00,0.00,0.00,0.00,0.00,0.00,0.00,0.00,0.00,0.00,0.00,0.00,0.00,0.00,0.00,0.00,0.00,0.00,0.00,0.00,0.00,0.00,0.00,0.00,0.00,0.00,0.00,0.00,0.00,0.00,0.00,0.00,0.00,0.00,0.00,0.00,0.00,0.00,0.00,0.00,0.00,0.00,0.00,0.00,0.00,0.00,0.00,0.00,0.00,0.00,0.00,0.00,0.00,0.00,0.00,0.00,0.00,0.00,0.00,0.00,0.00,0.00,0.00,0.00,0.00,0.00,0.00,0.00,0.00,0.00,0.00,0.00,0.00,0.00,0.00,0.00,0.00,0.00,0.00,0.00,0.00,0.00,0.00,0.00,0.00,0.00,0.00,0.00,0.00,0.00,0.00,0.00,0.00,0.00,0.00,0.00,0.00,0.00,0.00,0.00,0.00,0.00,0.00,0.00,0.00,0.00,0.00,0.00,0.00,0.00,0.00,0.00,0.00,0.00,0.00,0.00,0.00,0.00,0.00,0.00,0.00,0.00,0.00,0.00,0.00,0.00,0.00,0.00,0.00,0.00,0.00,0.00,0.00,0.00,0.00,0.00,0.00,0.00,0.00,0.00,0.00,0.00,0.00,0.00,0.00,0.00,0.00,0.00,0.00,0.01,0.00,0.01,0.00,0.00,0.01,0.00,0.00,0.00,0.00,0.00,0.00,0.00,0.00,0.00,0.00,0.00,0.00,0.00,0.00,0.00,0.00,0.00,0.00,0.00,0.00,0.00,0.00,0.00,0.00,0.00,0.00,0.00,0.00,0.00,0.00,0.00,0.00,0.00,0.00,0.00,0.00,0.00,0.00,0.00,0.00,0.00,0.00,0.00,0.00,0.00,0.00,0.00,0.00,0.00,0.00,0.00,0.00,0.00,0.00,0.00,0.00,0.00,0.00,0.00,0.00,0.00,0.00,0.00,0.00,0.00,0.97,0.99,0.98,1.00,1.00,1.00,0.99,0.99,0.96,0.00,0.00,0.00],[0.00,0.00,0.00,0.00,0.00,0.00,0.00,0.00,0.00,0.00,0.00,0.00,0.00,0.00,0.00,0.00,0.00,0.00,0.00,0.00,0.00,0.00,0.00,0.00,0.00,0.00,0.00,0.00,0.00,0.00,0.00,0.00,0.00,0.00,0.00,0.00,0.00,0.00,0.00,0.00,0.00,0.00,0.00,0.00,0.00,0.00,0.00,0.00,0.00,0.00,0.00,0.00,0.00,0.00,0.00,0.00,0.00,0.00,0.00,0.00,0.00,0.00,0.00,0.00,0.00,0.00,0.00,0.00,0.00,0.00,0.00,0.00,0.00,0.00,0.00,0.00,0.00,0.00,0.00,0.00,0.00,0.00,0.00,0.00,0.00,0.00,0.00,0.00,0.00,0.00,0.00,0.00,0.00,0.00,0.00,0.00,0.00,0.00,0.00,0.00,0.00,0.00,0.00,0.00,0.00,0.00,0.00,0.00,0.00,0.00,0.00,0.00,0.00,0.00,0.00,0.00,0.00,0.00,0.00,0.00,0.00,0.00,0.00,0.00,0.00,0.00,0.00,0.00,0.00,0.00,0.00,0.00,0.00,0.00,0.00,0.00,0.00,0.00,0.00,0.00,0.00,0.00,0.00,0.00,0.00,0.00,0.00,0.00,0.00,0.00,0.00,0.00,0.00,0.00,0.00,0.00,0.00,0.00,0.00,0.00,0.00,0.00,0.00,0.00,0.00,0.00,0.00,0.00,0.00,0.00,0.00,0.00,0.00,0.00,0.00,0.00,0.00,0.00,0.00,0.00,0.00,0.00,0.00,0.00,0.00,0.00,0.00,0.00,0.00,0.00,0.00,0.00,0.00,0.00,0.00,0.00,0.00,0.00,0.00,0.00,0.00,0.00,0.00,0.00,0.00,0.00,0.00,0.00,0.00,0.00,0.00,0.00,0.00,0.00,0.00,0.00,0.00,0.00,0.00,0.00,0.00,0.00,0.00,0.00,0.00,0.00,0.00,0.00,0.00,0.00,0.00,0.00,0.00,0.00,0.00,0.00,0.00,0.00,0.00,0.00,0.00,0.00,0.00,0.00,0.00,0.00,0.00,0.00,0.00,0.00,0.00,0.00,0.00,0.00,0.00,0.00,0.00,0.00,0.00,0.00,0.00,0.00,0.00,0.00,0.00,0.00,0.00,0.00,0.00,0.00,0.00,0.00,0.00,0.00,0.00,0.00,0.00,0.00,0.00,0.00,0.00,0.00,0.00,0.00,0.00,0.00,0.00,0.00,0.00,0.00,0.00,0.00,0.00,0.00,0.00,0.00,0.00,0.00,0.00,0.00,0.00,0.00,0.00,0.00,0.00,0.00,0.00,0.00,0.00,0.00,0.00,0.00,0.00,0.00,0.00,0.00,0.00,0.00,0.00,0.00,0.00,0.00,0.00,0.00,0.00,0.00,0.00,0.00,0.00,0.00,0.00,0.00,0.00,0.00,0.00,0.00,0.00,0.00,0.00,0.00,0.00,0.00,0.00,0.00,0.00,0.00,0.00,0.00,0.00,0.00,0.00,0.00,0.00,0.00,0.00,0.00,0.00,0.00,0.00,0.00,0.00,0.00,0.00,0.00,0.00,0.00,0.00,0.00,0.00,0.00,0.00,0.00,0.00,0.00,0.00,0.00,0.00,0.00,0.00,0.00,0.00,0.00,0.00,0.00,0.00,0.00,0.00,0.00,0.00,0.00,0.00,0.00,0.00,0.00,0.00,0.00,0.00,0.00,0.00,0.00,0.00,0.00,0.00,0.00,0.00,0.00,0.00,0.00,0.00,0.00,0.00,0.00,0.00,0.00,0.00,0.00,0.00,0.00,0.00,0.00,0.00,0.00,0.00,0.00,0.00,0.00,0.00,0.00,0.00,0.00,0.00,0.00,0.00,0.00,0.00,0.00,0.00,0.00,0.00,0.00,0.00,0.00,0.00,0.00,0.00,0.00,0.00,0.00,0.00,0.00,0.00,0.00,0.00,0.00,0.00,0.00,0.00,0.00,0.00,0.00,0.00,0.00,0.00,0.00,0.00,0.00,0.00,0.00,0.00,0.00,0.00,0.00,0.00,0.00,0.00,0.00,0.00,0.00,0.00,0.00,0.00,0.00,0.00,0.00,0.00,0.00,0.00,0.00,0.00,0.00,0.00,0.00,0.00,0.00,0.00,0.00,0.00,0.00,0.00,0.00,0.00,0.00,0.00,0.00,0.00,0.00,0.00,0.00,0.00,0.00,0.00,0.00,0.00,0.00,0.00,0.00,0.00,0.00,0.00,0.00,0.00,0.00,0.00,0.00,0.00,0.00,0.00,0.00,0.00,0.00,0.00,0.00,0.00,0.00,0.00,0.00,0.00,0.00,0.00,0.00,0.00,0.00,0.00,0.00,0.00,0.00,0.00,0.00,0.00,0.00,0.00,0.00,0.00,0.00,0.00,0.00,0.00,0.00,0.00,0.00,0.00,0.00,0.00,0.00,0.00,0.00,0.00,0.00,0.00,0.00,0.00,0.00,0.00,0.00,0.00,0.00,0.00,0.00,0.00,0.00,0.00,0.00,0.00,0.00,0.00,0.00,0.00,0.00,0.00,0.00,0.00,0.00,0.00,0.00,0.00,0.00,0.00,0.00,0.00,0.00,0.00,0.00,0.00,0.00,0.00,0.00,0.00,0.00,0.00,0.00,0.00,0.00,0.00,0.00,0.00,0.00,0.00,0.00,0.00,0.00,0.00,0.00,0.00,0.00,0.00,0.00,0.00,0.00,0.00,0.00,0.00,0.00,0.00,0.00,0.00,0.00,0.00,0.00,0.00,0.00,0.00,0.00,0.00,0.00,0.00,0.00,0.00,0.00,0.00,0.00,0.00,0.00,0.00,0.00,0.00,0.00,0.00,0.00,0.00,0.00,0.00,0.00,0.00,0.00,0.00,0.00,0.00,0.00,0.00,0.00,0.00,0.00,0.00,0.00,0.00,0.00,0.00,0.00,0.00,0.00,0.00,0.00,0.00,0.00,0.00,0.00,0.00,0.00,0.00,0.00,0.00,0.00,0.00,0.00,0.00,0.00,0.00,0.00,0.00,0.00,0.00,0.00,0.00,0.00,0.00,0.00,0.00,0.00,0.00,0.00,0.00,0.00,0.00,0.00,0.00,0.00,0.00,0.00,0.00,0.00,0.00,0.00,0.00,0.00,0.00,0.00,0.00,0.00,0.00,0.00,0.00,0.00,0.00,0.00,0.00,0.00,0.00,0.00,0.00,0.00,0.00,0.00,0.00,0.00,0.00,0.00,0.00,0.00,0.00,0.00,0.00,0.00,0.00,0.00,0.00,0.00,0.00,0.00,0.00,0.00,0.00,0.00,0.00,0.00,0.00,0.00,0.00,0.00,0.00,0.00,0.00,0.00,0.00,0.00,0.00,0.00,0.00,0.00,0.00,0.00,0.00,0.00,0.00,0.00,0.00,0.00,0.00,0.00,0.00,0.00,0.00,0.00,0.00,0.00,0.00,0.00,0.00,0.00,0.00,0.00,0.00,0.00,0.00,0.00,0.00,0.00,0.00,0.00,0.00,0.00,0.00,0.00,0.00,0.00,0.00,0.00,0.00,0.00,0.00,0.00,0.00,0.00,0.00,0.00,0.00,0.00,0.00,0.00,0.00,0.00,0.00,0.00,0.00,0.00,0.00,0.00,0.00,0.00,0.00,0.00,0.00,0.00,0.00,0.00,0.00,0.00,0.00,0.00,0.00,0.00,0.00,0.00,0.00,0.00,0.00,0.00,0.00,0.00,0.00,0.00,0.00,0.00,0.00,0.00,0.00,0.00,0.00,0.00,0.00,0.00,0.00,0.00,0.00,0.00,0.00,0.00,0.00,0.00,0.00,0.00,0.00,0.00,0.00,0.00,0.00,0.00,0.00,0.00,0.00,0.00,0.00,0.00,0.00,0.00,0.00,0.00,0.00,0.00,0.00,0.00,0.00,0.00,0.00,0.00,0.00,0.00,0.00,0.00,0.00,0.00,0.00,0.00,0.00,0.00,0.00,0.00,0.00,0.00,0.00,0.00,0.00,0.00,0.00,0.00,0.00,0.00,0.00,0.00,0.00,0.00,0.00,0.00,0.00,0.00,0.00,0.00,0.00,0.00,0.00,0.00,0.00,0.00,0.00,0.00,0.00,0.00,0.00,0.00,0.00,0.00,0.00,0.00,0.00,0.00,0.00,0.00,0.00,0.00,0.00,0.00,0.00,0.00,0.00,0.00,0.00,0.00,0.00,0.00,0.00,0.00,0.00,0.00,0.00,0.00,0.00,0.00,0.00,0.00,0.00,0.00,0.00,0.00,0.00,0.00,0.00,0.00,0.00,0.00,0.00,0.00,0.00,0.00,0.00,0.00,0.00,0.00,0.00,0.00,0.00,0.00,0.00,0.00,0.00,0.00,0.00,0.00,0.00,0.00,0.00,0.00,0.00,0.00,0.00,0.00,0.00,0.00,0.00,0.00,0.00,0.00,0.00,0.00,0.00,0.00,0.00,0.00,0.00,0.00,0.00,0.00,0.00,0.00,0.00,0.00,0.00,0.00,0.00,0.00,0.00,0.00,0.00,0.00,0.00,0.00,0.00,0.00,0.00,0.00,0.00,0.00,0.00,0.00,0.00,0.00,0.00,0.00,0.00,0.00,0.00,0.00,0.00,0.00,0.00,0.00,0.00,0.00,0.00,0.00,0.00,0.00,0.00,0.00,0.00,0.00,0.00,0.00,0.00,0.00,0.00,0.00,0.00,0.00,0.00,0.00,0.00,0.00,0.00,0.00,0.00,0.00,0.00,0.00,0.00,0.00,0.00,0.00,0.00,0.00,0.00,0.00,0.00,0.00,0.00,0.00,0.00,0.00,0.00,0.00,0.00,0.00,0.00,0.00,0.00,0.00,0.00,0.00,0.00,0.00,0.00,0.00,0.00,0.00,0.00,0.00,0.00,0.00,0.00,0.00,0.00,0.00,0.00,0.00,0.00,0.00,0.00,0.00,0.00,0.00,0.00,0.00,0.00,0.00,0.00,0.00,0.00,0.00,0.00,0.00,0.00,0.00,0.00,0.00,0.00,0.00,0.00,0.00,0.00,0.00,0.00,0.00,0.00,0.00,0.00,0.00,0.00,0.00,0.00,0.00,0.00,0.00,0.00,0.00,0.00,0.00,0.00,0.02,0.21,0.00,0.00,0.92,0.00,0.00,0.00,0.01,0.00,0.00,0.00,0.00,0.00,0.00,0.00,0.00,0.00,0.00,0.00,0.00,0.00,0.00,0.00,0.00,0.00,0.00,0.00,0.98,0.99,0.96,1.00,1.00,1.00,0.98,0.99,0.98,0.00,0.00],[0.00,0.00,0.00,0.00,0.00,0.00,0.00,0.00,0.00,0.00,0.00,0.00,0.00,0.00,0.00,0.00,0.00,0.00,0.00,0.00,0.00,0.00,0.00,0.00,0.00,0.00,0.00,0.00,0.00,0.00,0.00,0.00,0.00,0.00,0.00,0.00,0.00,0.00,0.00,0.00,0.00,0.00,0.00,0.00,0.00,0.00,0.00,0.00,0.00,0.00,0.00,0.00,0.00,0.00,0.00,0.00,0.00,0.00,0.00,0.00,0.00,0.00,0.00,0.00,0.00,0.00,0.00,0.00,0.00,0.00,0.00,0.00,0.00,0.00,0.00,0.00,0.00,0.00,0.00,0.00,0.00,0.00,0.00,0.00,0.00,0.00,0.00,0.00,0.00,0.00,0.00,0.00,0.00,0.00,0.00,0.00,0.00,0.00,0.00,0.00,0.00,0.00,0.00,0.00,0.00,0.00,0.00,0.00,0.00,0.00,0.00,0.00,0.00,0.00,0.00,0.00,0.00,0.00,0.00,0.00,0.00,0.00,0.00,0.00,0.00,0.00,0.00,0.00,0.00,0.00,0.00,0.00,0.00,0.00,0.00,0.00,0.00,0.00,0.00,0.00,0.00,0.00,0.00,0.00,0.00,0.00,0.00,0.00,0.00,0.00,0.00,0.00,0.00,0.00,0.00,0.00,0.00,0.00,0.00,0.00,0.00,0.00,0.00,0.00,0.00,0.00,0.00,0.00,0.00,0.00,0.00,0.00,0.00,0.00,0.00,0.00,0.00,0.00,0.00,0.00,0.00,0.00,0.00,0.00,0.00,0.00,0.00,0.00,0.00,0.00,0.00,0.00,0.00,0.00,0.00,0.00,0.00,0.00,0.00,0.00,0.00,0.00,0.00,0.00,0.00,0.00,0.00,0.00,0.00,0.00,0.00,0.00,0.00,0.00,0.00,0.00,0.00,0.00,0.00,0.00,0.00,0.00,0.00,0.00,0.00,0.00,0.00,0.00,0.00,0.00,0.00,0.00,0.00,0.00,0.00,0.00,0.00,0.00,0.00,0.00,0.00,0.00,0.00,0.00,0.00,0.00,0.00,0.00,0.00,0.00,0.00,0.00,0.00,0.00,0.00,0.00,0.00,0.00,0.00,0.00,0.00,0.00,0.00,0.00,0.00,0.00,0.00,0.00,0.00,0.00,0.00,0.00,0.00,0.00,0.00,0.00,0.00,0.00,0.00,0.00,0.00,0.00,0.00,0.00,0.00,0.00,0.00,0.00,0.00,0.00,0.00,0.00,0.00,0.00,0.00,0.00,0.00,0.00,0.00,0.00,0.00,0.00,0.00,0.00,0.00,0.00,0.00,0.00,0.00,0.00,0.00,0.00,0.00,0.00,0.00,0.00,0.00,0.00,0.00,0.00,0.00,0.00,0.00,0.00,0.00,0.00,0.00,0.00,0.00,0.00,0.00,0.00,0.00,0.00,0.00,0.00,0.00,0.00,0.00,0.00,0.00,0.00,0.00,0.00,0.00,0.00,0.00,0.00,0.00,0.00,0.00,0.00,0.00,0.00,0.00,0.00,0.00,0.00,0.00,0.00,0.00,0.00,0.00,0.00,0.00,0.00,0.00,0.00,0.00,0.00,0.00,0.00,0.00,0.00,0.00,0.00,0.00,0.00,0.00,0.00,0.00,0.00,0.00,0.00,0.00,0.00,0.00,0.00,0.00,0.00,0.00,0.00,0.00,0.00,0.00,0.00,0.00,0.00,0.00,0.00,0.00,0.00,0.00,0.00,0.00,0.00,0.00,0.00,0.00,0.00,0.00,0.00,0.00,0.00,0.00,0.00,0.00,0.00,0.00,0.00,0.00,0.00,0.00,0.00,0.00,0.00,0.00,0.00,0.00,0.00,0.00,0.00,0.00,0.00,0.00,0.00,0.00,0.00,0.00,0.00,0.00,0.00,0.00,0.00,0.00,0.00,0.00,0.00,0.00,0.00,0.00,0.00,0.00,0.00,0.00,0.00,0.00,0.00,0.00,0.00,0.00,0.00,0.00,0.00,0.00,0.00,0.00,0.00,0.00,0.00,0.00,0.00,0.00,0.00,0.00,0.00,0.00,0.00,0.00,0.00,0.00,0.00,0.00,0.00,0.00,0.00,0.00,0.00,0.00,0.00,0.00,0.00,0.00,0.00,0.00,0.00,0.00,0.00,0.00,0.00,0.00,0.00,0.00,0.00,0.00,0.00,0.00,0.00,0.00,0.00,0.00,0.00,0.00,0.00,0.00,0.00,0.00,0.00,0.00,0.00,0.00,0.00,0.00,0.00,0.00,0.00,0.00,0.00,0.00,0.00,0.00,0.00,0.00,0.00,0.00,0.00,0.00,0.00,0.00,0.00,0.00,0.00,0.00,0.00,0.00,0.00,0.00,0.00,0.00,0.00,0.00,0.00,0.00,0.00,0.00,0.00,0.00,0.00,0.00,0.00,0.00,0.00,0.00,0.00,0.00,0.00,0.00,0.00,0.00,0.00,0.00,0.00,0.00,0.00,0.00,0.00,0.00,0.00,0.00,0.00,0.00,0.00,0.00,0.00,0.00,0.00,0.00,0.00,0.00,0.00,0.00,0.00,0.00,0.00,0.00,0.00,0.00,0.00,0.00,0.00,0.00,0.00,0.00,0.00,0.00,0.00,0.00,0.00,0.00,0.00,0.00,0.00,0.00,0.00,0.00,0.00,0.00,0.00,0.00,0.00,0.00,0.00,0.00,0.00,0.00,0.00,0.00,0.00,0.00,0.00,0.00,0.00,0.00,0.00,0.00,0.00,0.00,0.00,0.00,0.00,0.00,0.00,0.00,0.00,0.00,0.00,0.00,0.00,0.00,0.00,0.00,0.00,0.00,0.00,0.00,0.00,0.00,0.00,0.00,0.00,0.00,0.00,0.00,0.00,0.00,0.00,0.00,0.00,0.00,0.00,0.00,0.00,0.00,0.00,0.00,0.00,0.00,0.00,0.00,0.00,0.00,0.00,0.00,0.00,0.00,0.00,0.00,0.00,0.00,0.00,0.00,0.00,0.00,0.00,0.00,0.00,0.00,0.00,0.00,0.00,0.00,0.00,0.00,0.00,0.00,0.00,0.00,0.00,0.00,0.00,0.00,0.00,0.00,0.00,0.00,0.00,0.00,0.00,0.00,0.00,0.00,0.00,0.00,0.00,0.00,0.00,0.00,0.00,0.00,0.00,0.00,0.00,0.00,0.00,0.00,0.00,0.00,0.00,0.00,0.00,0.00,0.00,0.00,0.00,0.00,0.00,0.00,0.00,0.00,0.00,0.00,0.00,0.00,0.00,0.00,0.00,0.00,0.00,0.00,0.00,0.00,0.00,0.00,0.00,0.00,0.00,0.00,0.00,0.00,0.00,0.00,0.00,0.00,0.00,0.00,0.00,0.00,0.00,0.00,0.00,0.00,0.00,0.00,0.00,0.00,0.00,0.00,0.00,0.00,0.00,0.00,0.00,0.00,0.00,0.00,0.00,0.00,0.00,0.00,0.00,0.00,0.00,0.00,0.00,0.00,0.00,0.00,0.00,0.00,0.00,0.00,0.00,0.00,0.00,0.00,0.00,0.00,0.00,0.00,0.00,0.00,0.00,0.00,0.00,0.00,0.00,0.00,0.00,0.00,0.00,0.00,0.00,0.00,0.00,0.00,0.00,0.00,0.00,0.00,0.00,0.00,0.00,0.00,0.00,0.00,0.00,0.00,0.00,0.00,0.00,0.00,0.00,0.00,0.00,0.00,0.00,0.00,0.00,0.00,0.00,0.00,0.00,0.00,0.00,0.00,0.00,0.00,0.00,0.00,0.00,0.00,0.00,0.00,0.00,0.00,0.00,0.00,0.00,0.00,0.00,0.00,0.00,0.00,0.00,0.00,0.00,0.00,0.00,0.00,0.00,0.00,0.00,0.00,0.00,0.00,0.00,0.00,0.00,0.00,0.00,0.00,0.00,0.00,0.00,0.00,0.00,0.00,0.00,0.00,0.00,0.00,0.00,0.00,0.00,0.00,0.00,0.00,0.00,0.00,0.00,0.00,0.00,0.00,0.00,0.00,0.00,0.00,0.00,0.00,0.00,0.00,0.00,0.00,0.00,0.00,0.00,0.00,0.00,0.00,0.00,0.00,0.00,0.00,0.00,0.00,0.00,0.00,0.00,0.00,0.00,0.00,0.00,0.00,0.00,0.00,0.00,0.00,0.00,0.00,0.00,0.00,0.00,0.00,0.00,0.00,0.00,0.00,0.00,0.00,0.00,0.00,0.00,0.00,0.00,0.00,0.00,0.00,0.00,0.00,0.00,0.00,0.00,0.00,0.00,0.00,0.00,0.00,0.00,0.00,0.00,0.00,0.00,0.00,0.00,0.00,0.00,0.00,0.00,0.00,0.00,0.00,0.00,0.00,0.00,0.00,0.00,0.00,0.00,0.00,0.00,0.00,0.00,0.00,0.00,0.00,0.00,0.00,0.00,0.00,0.00,0.00,0.00,0.00,0.00,0.00,0.00,0.00,0.00,0.00,0.00,0.00,0.00,0.00,0.00,0.00,0.00,0.00,0.00,0.00,0.00,0.00,0.00,0.00,0.00,0.00,0.00,0.00,0.00,0.00,0.00,0.00,0.00,0.00,0.00,0.00,0.00,0.00,0.00,0.00,0.00,0.00,0.00,0.00,0.00,0.00,0.00,0.00,0.00,0.00,0.00,0.00,0.00,0.00,0.00,0.00,0.00,0.00,0.00,0.00,0.00,0.00,0.00,0.00,0.00,0.00,0.00,0.00,0.00,0.00,0.00,0.00,0.00,0.00,0.00,0.00,0.00,0.00,0.00,0.00,0.00,0.00,0.00,0.00,0.00,0.00,0.00,0.00,0.00,0.00,0.00,0.00,0.00,0.00,0.00,0.00,0.00,0.00,0.00,0.00,0.00,0.00,0.00,0.00,0.00,0.00,0.00,0.00,0.00,0.00,0.00,0.00,0.08,0.00,0.01,0.00,0.01,0.75,0.00,0.00,0.00,0.00,0.00,0.00,0.00,0.00,0.00,0.00,0.00,0.00,0.00,0.00,0.00,0.00,0.00,0.00,0.00,0.00,0.01,0.00,0.00,0.00,0.79,0.00,0.00,0.03,0.05,0.00,0.00,0.00,0.00,0.00,0.00,0.01,0.00,0.00,0.03,0.99,0.00,0.00,0.88,0.39,0.00,0.00,0.00,0.00,0.00,0.00,0.00,0.00,0.00,0.00,0.00,0.00,0.00,0.00,0.00,0.00,0.00,0.00,0.00,0.00,0.00,0.00,0.00,0.99,1.00,0.99,1.00,1.00,1.00,0.97,0.99,0.97,0.01],[0.00,0.00,0.00,0.00,0.00,0.00,0.00,0.00,0.00,0.00,0.00,0.00,0.00,0.00,0.00,0.00,0.00,0.00,0.00,0.00,0.00,0.00,0.00,0.00,0.00,0.00,0.00,0.00,0.00,0.00,0.00,0.00,0.00,0.00,0.00,0.00,0.00,0.00,0.00,0.00,0.00,0.00,0.00,0.00,0.00,0.00,0.00,0.00,0.00,0.00,0.00,0.00,0.00,0.00,0.00,0.00,0.00,0.00,0.00,0.00,0.00,0.00,0.00,0.00,0.00,0.00,0.00,0.00,0.00,0.00,0.00,0.00,0.00,0.00,0.00,0.00,0.00,0.00,0.00,0.00,0.00,0.00,0.00,0.00,0.00,0.00,0.00,0.00,0.00,0.00,0.00,0.00,0.00,0.00,0.00,0.00,0.00,0.00,0.00,0.00,0.00,0.00,0.00,0.00,0.00,0.00,0.00,0.00,0.00,0.00,0.00,0.00,0.00,0.00,0.00,0.00,0.00,0.00,0.00,0.00,0.00,0.00,0.00,0.00,0.00,0.00,0.00,0.00,0.00,0.00,0.00,0.00,0.00,0.00,0.00,0.00,0.00,0.00,0.00,0.00,0.00,0.00,0.00,0.00,0.00,0.00,0.00,0.00,0.00,0.00,0.00,0.00,0.00,0.00,0.00,0.00,0.00,0.00,0.00,0.00,0.00,0.00,0.00,0.00,0.00,0.00,0.00,0.00,0.00,0.00,0.00,0.00,0.00,0.00,0.00,0.00,0.00,0.00,0.00,0.00,0.00,0.00,0.00,0.00,0.00,0.00,0.00,0.00,0.00,0.00,0.00,0.00,0.00,0.00,0.00,0.00,0.00,0.00,0.00,0.00,0.00,0.00,0.00,0.00,0.00,0.00,0.00,0.00,0.00,0.00,0.00,0.00,0.00,0.00,0.00,0.00,0.00,0.00,0.00,0.00,0.00,0.00,0.00,0.00,0.00,0.00,0.00,0.00,0.00,0.00,0.00,0.00,0.00,0.00,0.00,0.00,0.00,0.00,0.00,0.00,0.00,0.00,0.00,0.00,0.00,0.00,0.00,0.00,0.00,0.00,0.00,0.00,0.00,0.00,0.00,0.00,0.00,0.00,0.00,0.00,0.00,0.00,0.00,0.00,0.00,0.00,0.00,0.00,0.00,0.00,0.00,0.00,0.00,0.00,0.00,0.00,0.00,0.00,0.00,0.00,0.00,0.00,0.00,0.00,0.00,0.00,0.00,0.00,0.00,0.00,0.00,0.00,0.00,0.00,0.00,0.00,0.00,0.00,0.00,0.00,0.00,0.00,0.00,0.00,0.00,0.00,0.00,0.00,0.00,0.00,0.00,0.00,0.00,0.00,0.00,0.00,0.00,0.00,0.00,0.00,0.00,0.00,0.00,0.00,0.00,0.00,0.00,0.00,0.00,0.00,0.00,0.00,0.00,0.00,0.00,0.00,0.00,0.00,0.00,0.00,0.00,0.00,0.00,0.00,0.00,0.00,0.00,0.00,0.00,0.00,0.00,0.00,0.00,0.00,0.00,0.00,0.00,0.00,0.00,0.00,0.00,0.00,0.00,0.00,0.00,0.00,0.00,0.00,0.00,0.00,0.00,0.00,0.00,0.00,0.00,0.00,0.00,0.00,0.00,0.00,0.00,0.00,0.00,0.00,0.00,0.00,0.00,0.00,0.00,0.00,0.00,0.00,0.00,0.00,0.00,0.00,0.00,0.00,0.00,0.00,0.00,0.00,0.00,0.00,0.00,0.00,0.00,0.00,0.00,0.00,0.00,0.00,0.00,0.00,0.00,0.00,0.00,0.00,0.00,0.00,0.00,0.00,0.00,0.00,0.00,0.00,0.00,0.00,0.00,0.00,0.00,0.00,0.00,0.00,0.00,0.00,0.00,0.00,0.00,0.00,0.00,0.00,0.00,0.00,0.00,0.00,0.00,0.00,0.00,0.00,0.00,0.00,0.00,0.00,0.00,0.00,0.00,0.00,0.00,0.00,0.00,0.00,0.00,0.00,0.00,0.00,0.00,0.00,0.00,0.00,0.00,0.00,0.00,0.00,0.00,0.00,0.00,0.00,0.00,0.00,0.00,0.00,0.00,0.00,0.00,0.00,0.00,0.00,0.00,0.00,0.00,0.00,0.00,0.00,0.00,0.00,0.00,0.00,0.00,0.00,0.00,0.00,0.00,0.00,0.00,0.00,0.00,0.00,0.00,0.00,0.00,0.00,0.00,0.00,0.00,0.00,0.00,0.00,0.00,0.00,0.00,0.00,0.00,0.00,0.00,0.00,0.00,0.00,0.00,0.00,0.00,0.00,0.00,0.00,0.00,0.00,0.00,0.00,0.00,0.00,0.00,0.00,0.00,0.00,0.00,0.00,0.00,0.00,0.00,0.00,0.00,0.00,0.00,0.00,0.00,0.00,0.00,0.00,0.00,0.00,0.00,0.00,0.00,0.00,0.00,0.00,0.00,0.00,0.00,0.00,0.00,0.00,0.00,0.00,0.00,0.00,0.00,0.00,0.00,0.00,0.00,0.00,0.00,0.00,0.00,0.00,0.00,0.00,0.00,0.00,0.00,0.00,0.00,0.00,0.00,0.00,0.00,0.00,0.00,0.00,0.00,0.00,0.00,0.00,0.00,0.00,0.00,0.00,0.00,0.00,0.00,0.00,0.00,0.00,0.00,0.00,0.00,0.00,0.00,0.00,0.00,0.00,0.00,0.00,0.00,0.00,0.00,0.00,0.00,0.00,0.00,0.00,0.00,0.00,0.00,0.00,0.00,0.00,0.00,0.00,0.00,0.00,0.00,0.00,0.00,0.00,0.00,0.00,0.00,0.00,0.00,0.00,0.00,0.00,0.00,0.00,0.00,0.00,0.00,0.00,0.00,0.00,0.00,0.00,0.00,0.00,0.00,0.00,0.00,0.00,0.00,0.00,0.00,0.00,0.00,0.00,0.00,0.00,0.00,0.00,0.00,0.00,0.00,0.00,0.00,0.00,0.00,0.00,0.00,0.00,0.00,0.00,0.00,0.00,0.00,0.00,0.00,0.00,0.00,0.00,0.00,0.00,0.00,0.00,0.00,0.00,0.00,0.00,0.00,0.00,0.00,0.00,0.00,0.00,0.00,0.00,0.00,0.00,0.00,0.00,0.00,0.00,0.00,0.00,0.00,0.00,0.00,0.00,0.00,0.00,0.00,0.00,0.00,0.00,0.00,0.00,0.00,0.00,0.00,0.00,0.00,0.00,0.00,0.00,0.00,0.00,0.00,0.00,0.00,0.00,0.00,0.00,0.00,0.00,0.00,0.00,0.00,0.00,0.00,0.00,0.00,0.00,0.00,0.00,0.00,0.00,0.00,0.00,0.00,0.00,0.00,0.00,0.00,0.00,0.00,0.00,0.00,0.00,0.00,0.00,0.00,0.00,0.00,0.00,0.00,0.00,0.00,0.00,0.00,0.00,0.00,0.00,0.00,0.00,0.00,0.00,0.00,0.00,0.00,0.00,0.00,0.00,0.00,0.00,0.00,0.00,0.00,0.00,0.00,0.00,0.00,0.00,0.00,0.00,0.00,0.00,0.00,0.00,0.00,0.00,0.00,0.00,0.00,0.00,0.00,0.00,0.00,0.00,0.00,0.00,0.00,0.00,0.00,0.00,0.00,0.00,0.00,0.00,0.00,0.00,0.00,0.00,0.00,0.00,0.00,0.00,0.00,0.00,0.00,0.00,0.00,0.00,0.00,0.00,0.00,0.00,0.00,0.00,0.00,0.00,0.00,0.00,0.00,0.00,0.00,0.00,0.00,0.00,0.00,0.00,0.00,0.00,0.00,0.00,0.00,0.00,0.00,0.00,0.00,0.00,0.00,0.00,0.00,0.00,0.00,0.00,0.00,0.00,0.00,0.00,0.00,0.00,0.00,0.00,0.00,0.00,0.00,0.00,0.00,0.00,0.00,0.00,0.00,0.00,0.00,0.00,0.00,0.00,0.00,0.00,0.00,0.00,0.00,0.00,0.00,0.00,0.00,0.00,0.00,0.00,0.00,0.00,0.00,0.00,0.00,0.00,0.00,0.00,0.00,0.00,0.00,0.00,0.00,0.00,0.00,0.00,0.00,0.00,0.00,0.00,0.00,0.00,0.00,0.00,0.00,0.00,0.00,0.00,0.00,0.00,0.00,0.00,0.00,0.00,0.00,0.00,0.00,0.00,0.00,0.00,0.00,0.00,0.00,0.00,0.00,0.00,0.00,0.00,0.00,0.00,0.00,0.00,0.00,0.00,0.00,0.00,0.00,0.00,0.00,0.00,0.00,0.00,0.00,0.00,0.00,0.00,0.00,0.00,0.00,0.00,0.00,0.00,0.00,0.00,0.00,0.00,0.00,0.00,0.00,0.00,0.00,0.00,0.00,0.00,0.00,0.00,0.00,0.00,0.00,0.00,0.00,0.00,0.00,0.00,0.00,0.00,0.00,0.00,0.00,0.00,0.00,0.00,0.00,0.00,0.00,0.00,0.00,0.00,0.00,0.00,0.00,0.00,0.00,0.00,0.00,0.00,0.00,0.00,0.00,0.00,0.00,0.00,0.00,0.00,0.00,0.00,0.00,0.00,0.00,0.00,0.00,0.00,0.00,0.00,0.00,0.00,0.00,0.00,0.00,0.00,0.00,0.00,0.00,0.00,0.00,0.00,0.00,0.00,0.00,0.00,0.00,0.00,0.00,0.00,0.00,0.00,0.00,0.00,0.00,0.00,0.00,0.00,0.00,0.00,0.00,0.00,0.00,0.00,0.00,0.00,0.00,0.00,0.00,0.00,0.00,0.00,0.00,0.00,0.00,0.00,0.00,0.00,0.00,0.00,0.00,0.00,0.00,0.00,0.00,0.00,0.00,0.00,0.00,0.00,0.00,0.00,0.00,0.00,0.00,0.00,0.00,0.00,0.00,0.00,0.00,0.00,0.00,0.00,0.00,0.00,0.01,0.67,0.00,0.03,0.00,0.00,0.03,0.00,0.00,0.00,0.00,0.00,0.00,0.00,0.00,0.00,0.00,0.00,0.00,0.00,0.00,0.00,0.00,0.00,0.00,0.00,0.00,0.00,0.00,0.00,0.00,0.01,0.00,0.00,0.06,0.08,0.00,0.00,0.00,0.00,0.00,0.00,0.00,0.00,0.00,0.00,0.00,0.00,0.00,0.00,0.00,0.00,0.00,0.00,0.00,0.00,0.00,0.00,0.00,0.00,0.00,0.00,0.00,0.00,0.00,0.00,0.00,0.00,0.00,0.00,0.00,0.00,0.00,0.00,0.00,0.98,0.99,0.98,1.00,1.00,1.00,0.97,0.98,0.71],[0.00,0.00,0.00,0.00,0.00,0.00,0.00,0.00,0.00,0.00,0.00,0.00,0.00,0.00,0.00,0.00,0.00,0.00,0.00,0.00,0.00,0.00,0.00,0.00,0.00,0.00,0.00,0.00,0.00,0.00,0.00,0.00,0.00,0.00,0.00,0.00,0.00,0.00,0.00,0.00,0.00,0.00,0.00,0.00,0.00,0.00,0.00,0.00,0.00,0.00,0.00,0.00,0.00,0.00,0.00,0.00,0.00,0.00,0.00,0.00,0.00,0.00,0.00,0.00,0.00,0.00,0.00,0.00,0.00,0.00,0.00,0.00,0.00,0.00,0.00,0.00,0.00,0.00,0.00,0.00,0.00,0.00,0.00,0.00,0.00,0.00,0.00,0.00,0.00,0.00,0.00,0.00,0.00,0.00,0.00,0.00,0.00,0.00,0.00,0.00,0.00,0.00,0.00,0.00,0.00,0.00,0.00,0.00,0.00,0.00,0.00,0.00,0.00,0.00,0.00,0.00,0.00,0.00,0.00,0.00,0.00,0.00,0.00,0.00,0.00,0.00,0.00,0.00,0.00,0.00,0.00,0.00,0.00,0.00,0.00,0.00,0.00,0.00,0.00,0.00,0.00,0.00,0.00,0.00,0.00,0.00,0.00,0.00,0.00,0.00,0.00,0.00,0.00,0.00,0.00,0.00,0.00,0.00,0.00,0.00,0.00,0.00,0.00,0.00,0.00,0.00,0.00,0.00,0.00,0.00,0.00,0.00,0.00,0.00,0.00,0.00,0.00,0.00,0.00,0.00,0.00,0.00,0.00,0.00,0.00,0.00,0.00,0.00,0.00,0.00,0.00,0.00,0.00,0.00,0.00,0.00,0.00,0.00,0.00,0.00,0.00,0.00,0.00,0.00,0.00,0.00,0.00,0.00,0.00,0.00,0.00,0.00,0.00,0.00,0.00,0.00,0.00,0.00,0.00,0.00,0.00,0.00,0.00,0.00,0.00,0.00,0.00,0.00,0.00,0.00,0.00,0.00,0.00,0.00,0.00,0.00,0.00,0.00,0.00,0.00,0.00,0.00,0.00,0.00,0.00,0.00,0.00,0.00,0.00,0.00,0.00,0.00,0.00,0.00,0.00,0.00,0.00,0.00,0.00,0.00,0.00,0.00,0.00,0.00,0.00,0.00,0.00,0.00,0.00,0.00,0.00,0.00,0.00,0.00,0.00,0.00,0.00,0.00,0.00,0.00,0.00,0.00,0.00,0.00,0.00,0.00,0.00,0.00,0.00,0.00,0.00,0.00,0.00,0.00,0.00,0.00,0.00,0.00,0.00,0.00,0.00,0.00,0.00,0.00,0.00,0.00,0.00,0.00,0.00,0.00,0.00,0.00,0.00,0.00,0.00,0.00,0.00,0.00,0.00,0.00,0.00,0.00,0.00,0.00,0.00,0.00,0.00,0.00,0.00,0.00,0.00,0.00,0.00,0.00,0.00,0.00,0.00,0.00,0.00,0.00,0.00,0.00,0.00,0.00,0.00,0.00,0.00,0.00,0.00,0.00,0.00,0.00,0.00,0.00,0.00,0.00,0.00,0.00,0.00,0.00,0.00,0.00,0.00,0.00,0.00,0.00,0.00,0.00,0.00,0.00,0.00,0.00,0.00,0.00,0.00,0.00,0.00,0.00,0.00,0.00,0.00,0.00,0.00,0.00,0.00,0.00,0.00,0.00,0.00,0.00,0.00,0.00,0.00,0.00,0.00,0.00,0.00,0.00,0.00,0.00,0.00,0.00,0.00,0.00,0.00,0.00,0.00,0.00,0.00,0.00,0.00,0.00,0.00,0.00,0.00,0.00,0.00,0.00,0.00,0.00,0.00,0.00,0.00,0.00,0.00,0.00,0.00,0.00,0.00,0.00,0.00,0.00,0.00,0.00,0.00,0.00,0.00,0.00,0.00,0.00,0.00,0.00,0.00,0.00,0.00,0.00,0.00,0.00,0.00,0.00,0.00,0.00,0.00,0.00,0.00,0.00,0.00,0.00,0.00,0.00,0.00,0.00,0.00,0.00,0.00,0.00,0.00,0.00,0.00,0.00,0.00,0.00,0.00,0.00,0.00,0.00,0.00,0.00,0.00,0.00,0.00,0.00,0.00,0.00,0.00,0.00,0.00,0.00,0.00,0.00,0.00,0.00,0.00,0.00,0.00,0.00,0.00,0.00,0.00,0.00,0.00,0.00,0.00,0.00,0.00,0.00,0.00,0.00,0.00,0.00,0.00,0.00,0.00,0.00,0.00,0.00,0.00,0.00,0.00,0.00,0.00,0.00,0.00,0.00,0.00,0.00,0.00,0.00,0.00,0.00,0.00,0.00,0.00,0.00,0.00,0.00,0.00,0.00,0.00,0.00,0.00,0.00,0.00,0.00,0.00,0.00,0.00,0.00,0.00,0.00,0.00,0.00,0.00,0.00,0.00,0.00,0.00,0.00,0.00,0.00,0.00,0.00,0.00,0.00,0.00,0.00,0.00,0.00,0.00,0.00,0.00,0.00,0.00,0.00,0.00,0.00,0.00,0.00,0.00,0.00,0.00,0.00,0.00,0.00,0.00,0.00,0.00,0.00,0.00,0.00,0.00,0.00,0.00,0.00,0.00,0.00,0.00,0.00,0.00,0.00,0.00,0.00,0.00,0.00,0.00,0.00,0.00,0.00,0.00,0.00,0.00,0.00,0.00,0.00,0.00,0.00,0.00,0.00,0.00,0.00,0.00,0.00,0.00,0.00,0.00,0.00,0.00,0.00,0.00,0.00,0.00,0.00,0.00,0.00,0.00,0.00,0.00,0.00,0.00,0.00,0.00,0.00,0.00,0.00,0.00,0.00,0.00,0.00,0.00,0.00,0.00,0.00,0.00,0.00,0.00,0.00,0.00,0.00,0.00,0.00,0.00,0.00,0.00,0.00,0.00,0.00,0.00,0.00,0.00,0.00,0.00,0.00,0.00,0.00,0.00,0.00,0.00,0.00,0.00,0.00,0.00,0.00,0.00,0.00,0.00,0.00,0.00,0.00,0.00,0.00,0.00,0.00,0.00,0.00,0.00,0.00,0.00,0.00,0.00,0.00,0.00,0.00,0.00,0.00,0.00,0.00,0.00,0.00,0.00,0.00,0.00,0.00,0.00,0.00,0.00,0.00,0.00,0.00,0.00,0.00,0.00,0.00,0.00,0.00,0.00,0.00,0.00,0.00,0.00,0.00,0.00,0.00,0.00,0.00,0.00,0.00,0.00,0.00,0.00,0.00,0.00,0.00,0.00,0.00,0.00,0.00,0.00,0.00,0.00,0.00,0.00,0.00,0.00,0.00,0.00,0.00,0.00,0.00,0.00,0.00,0.00,0.00,0.00,0.00,0.00,0.00,0.00,0.00,0.00,0.00,0.00,0.00,0.00,0.00,0.00,0.00,0.00,0.00,0.00,0.00,0.00,0.00,0.00,0.00,0.00,0.00,0.00,0.00,0.00,0.00,0.00,0.00,0.00,0.00,0.00,0.00,0.00,0.00,0.00,0.00,0.00,0.00,0.00,0.00,0.00,0.00,0.00,0.00,0.00,0.00,0.00,0.00,0.00,0.00,0.00,0.00,0.00,0.00,0.00,0.00,0.00,0.00,0.00,0.00,0.00,0.00,0.00,0.00,0.00,0.00,0.00,0.00,0.00,0.00,0.00,0.00,0.00,0.00,0.00,0.00,0.00,0.00,0.00,0.00,0.00,0.00,0.00,0.00,0.00,0.00,0.00,0.00,0.00,0.00,0.00,0.00,0.00,0.00,0.00,0.00,0.00,0.00,0.00,0.00,0.00,0.00,0.00,0.00,0.00,0.00,0.00,0.00,0.00,0.00,0.00,0.00,0.00,0.00,0.00,0.00,0.00,0.00,0.00,0.00,0.00,0.00,0.00,0.00,0.00,0.00,0.00,0.00,0.00,0.00,0.00,0.00,0.00,0.00,0.00,0.00,0.00,0.00,0.00,0.00,0.00,0.00,0.00,0.00,0.00,0.00,0.00,0.00,0.00,0.00,0.00,0.00,0.00,0.00,0.00,0.00,0.00,0.00,0.00,0.00,0.00,0.00,0.00,0.00,0.00,0.00,0.00,0.00,0.00,0.00,0.00,0.00,0.00,0.00,0.00,0.00,0.00,0.00,0.00,0.00,0.00,0.00,0.00,0.00,0.00,0.00,0.00,0.00,0.00,0.00,0.00,0.00,0.00,0.00,0.00,0.00,0.00,0.00,0.00,0.00,0.00,0.00,0.00,0.00,0.00,0.00,0.00,0.00,0.00,0.00,0.00,0.00,0.00,0.00,0.00,0.00,0.00,0.00,0.00,0.00,0.00,0.00,0.00,0.00,0.00,0.00,0.00,0.00,0.00,0.00,0.00,0.00,0.00,0.00,0.00,0.00,0.00,0.00,0.00,0.00,0.00,0.00,0.00,0.00,0.00,0.00,0.00,0.00,0.00,0.00,0.00,0.00,0.00,0.00,0.00,0.00,0.00,0.00,0.00,0.00,0.00,0.00,0.00,0.00,0.00,0.00,0.00,0.00,0.00,0.00,0.00,0.00,0.00,0.00,0.00,0.00,0.00,0.00,0.00,0.00,0.00,0.00,0.00,0.00,0.00,0.00,0.00,0.00,0.00,0.00,0.00,0.00,0.00,0.00,0.00,0.00,0.00,0.00,0.00,0.00,0.00,0.00,0.00,0.00,0.00,0.00,0.00,0.00,0.00,0.00,0.00,0.00,0.00,0.00,0.00,0.00,0.00,0.00,0.00,0.00,0.00,0.00,0.00,0.00,0.00,0.00,0.00,0.00,0.00,0.00,0.00,0.00,0.00,0.00,0.00,0.00,0.00,0.00,0.00,0.00,0.00,0.00,0.00,0.00,0.00,0.00,0.00,0.00,0.00,0.00,0.00,0.00,0.00,0.00,0.00,0.00,0.00,0.00,0.00,0.00,0.00,0.00,0.00,0.00,0.00,0.00,0.00,0.00,0.00,0.00,0.00,0.00,0.00,0.00,0.00,0.00,0.00,0.00,0.00,0.00,0.00,0.00,0.00,0.00,0.00,0.00,0.00,0.00,0.00,0.00,0.00,0.00,0.00,0.00,0.00,0.00,0.00,0.00,0.00,0.00,0.00,0.01,0.00,0.00,0.00,0.00,0.00,0.00,0.01,0.00,0.00,0.00,0.00,0.00,0.00,0.00,0.00,0.00,0.00,0.00,0.00,0.00,0.00,0.00,0.00,0.00,0.00,0.00,0.00,0.00,0.00,0.00,0.00,0.00,0.00,0.00,0.00,0.00,0.00,0.00,0.00,0.00,0.96,0.99,0.97,1.00,1.00,1.00,0.87,0.75],[0.00,0.00,0.00,0.00,0.00,0.00,0.00,0.00,0.00,0.00,0.00,0.00,0.00,0.00,0.00,0.00,0.00,0.00,0.00,0.00,0.00,0.00,0.00,0.00,0.00,0.00,0.00,0.00,0.00,0.00,0.00,0.00,0.00,0.00,0.00,0.00,0.00,0.00,0.00,0.00,0.00,0.00,0.00,0.00,0.00,0.00,0.00,0.00,0.00,0.00,0.00,0.00,0.00,0.00,0.00,0.00,0.00,0.00,0.00,0.00,0.00,0.00,0.00,0.00,0.00,0.00,0.00,0.00,0.00,0.00,0.00,0.00,0.00,0.00,0.00,0.00,0.00,0.00,0.00,0.00,0.00,0.00,0.00,0.00,0.00,0.00,0.00,0.00,0.00,0.00,0.00,0.00,0.00,0.00,0.00,0.00,0.00,0.00,0.00,0.00,0.00,0.00,0.00,0.00,0.00,0.00,0.00,0.00,0.00,0.00,0.00,0.00,0.00,0.00,0.00,0.00,0.00,0.00,0.00,0.00,0.00,0.00,0.00,0.00,0.00,0.00,0.00,0.00,0.00,0.00,0.00,0.00,0.00,0.00,0.00,0.00,0.00,0.00,0.00,0.00,0.00,0.00,0.00,0.00,0.00,0.00,0.00,0.00,0.00,0.00,0.00,0.00,0.00,0.00,0.00,0.00,0.00,0.00,0.00,0.00,0.00,0.00,0.00,0.00,0.00,0.00,0.00,0.00,0.00,0.00,0.00,0.00,0.00,0.00,0.00,0.00,0.00,0.00,0.00,0.00,0.00,0.00,0.00,0.00,0.00,0.00,0.00,0.00,0.00,0.00,0.00,0.00,0.00,0.00,0.00,0.00,0.00,0.00,0.00,0.00,0.00,0.00,0.00,0.00,0.00,0.00,0.00,0.00,0.00,0.00,0.00,0.00,0.00,0.00,0.00,0.00,0.00,0.00,0.00,0.00,0.00,0.00,0.00,0.00,0.00,0.00,0.00,0.00,0.00,0.00,0.00,0.00,0.00,0.00,0.00,0.00,0.00,0.00,0.00,0.00,0.00,0.00,0.00,0.00,0.00,0.00,0.00,0.00,0.00,0.00,0.00,0.00,0.00,0.00,0.00,0.00,0.00,0.00,0.00,0.00,0.00,0.00,0.00,0.00,0.00,0.00,0.00,0.00,0.00,0.00,0.00,0.00,0.00,0.00,0.00,0.00,0.00,0.00,0.00,0.00,0.00,0.00,0.00,0.00,0.00,0.00,0.00,0.00,0.00,0.00,0.00,0.00,0.00,0.00,0.00,0.00,0.00,0.00,0.00,0.00,0.00,0.00,0.00,0.00,0.00,0.00,0.00,0.00,0.00,0.00,0.00,0.00,0.00,0.00,0.00,0.00,0.00,0.00,0.00,0.00,0.00,0.00,0.00,0.00,0.00,0.00,0.00,0.00,0.00,0.00,0.00,0.00,0.00,0.00,0.00,0.00,0.00,0.00,0.00,0.00,0.00,0.00,0.00,0.00,0.00,0.00,0.00,0.00,0.00,0.00,0.00,0.00,0.00,0.00,0.00,0.00,0.00,0.00,0.00,0.00,0.00,0.00,0.00,0.00,0.00,0.00,0.00,0.00,0.00,0.00,0.00,0.00,0.00,0.00,0.00,0.00,0.00,0.00,0.00,0.00,0.00,0.00,0.00,0.00,0.00,0.00,0.00,0.00,0.00,0.00,0.00,0.00,0.00,0.00,0.00,0.00,0.00,0.00,0.00,0.00,0.00,0.00,0.00,0.00,0.00,0.00,0.00,0.00,0.00,0.00,0.00,0.00,0.00,0.00,0.00,0.00,0.00,0.00,0.00,0.00,0.00,0.00,0.00,0.00,0.00,0.00,0.00,0.00,0.00,0.00,0.00,0.00,0.00,0.00,0.00,0.00,0.00,0.00,0.00,0.00,0.00,0.00,0.00,0.00,0.00,0.00,0.00,0.00,0.00,0.00,0.00,0.00,0.00,0.00,0.00,0.00,0.00,0.00,0.00,0.00,0.00,0.00,0.00,0.00,0.00,0.00,0.00,0.00,0.00,0.00,0.00,0.00,0.00,0.00,0.00,0.00,0.00,0.00,0.00,0.00,0.00,0.00,0.00,0.00,0.00,0.00,0.00,0.00,0.00,0.00,0.00,0.00,0.00,0.00,0.00,0.00,0.00,0.00,0.00,0.00,0.00,0.00,0.00,0.00,0.00,0.00,0.00,0.00,0.00,0.00,0.00,0.00,0.00,0.00,0.00,0.00,0.00,0.00,0.00,0.00,0.00,0.00,0.00,0.00,0.00,0.00,0.00,0.00,0.00,0.00,0.00,0.00,0.00,0.00,0.00,0.00,0.00,0.00,0.00,0.00,0.00,0.00,0.00,0.00,0.00,0.00,0.00,0.00,0.00,0.00,0.00,0.00,0.00,0.00,0.00,0.00,0.00,0.00,0.00,0.00,0.00,0.00,0.00,0.00,0.00,0.00,0.00,0.00,0.00,0.00,0.00,0.00,0.00,0.00,0.00,0.00,0.00,0.00,0.00,0.00,0.00,0.00,0.00,0.00,0.00,0.00,0.00,0.00,0.00,0.00,0.00,0.00,0.00,0.00,0.00,0.00,0.00,0.00,0.00,0.00,0.00,0.00,0.00,0.00,0.00,0.00,0.00,0.00,0.00,0.00,0.00,0.00,0.00,0.00,0.00,0.00,0.00,0.00,0.00,0.00,0.00,0.00,0.00,0.00,0.00,0.00,0.00,0.00,0.00,0.00,0.00,0.00,0.00,0.00,0.00,0.00,0.00,0.00,0.00,0.00,0.00,0.00,0.00,0.00,0.00,0.00,0.00,0.00,0.00,0.00,0.00,0.00,0.00,0.00,0.00,0.00,0.00,0.00,0.00,0.00,0.00,0.00,0.00,0.00,0.00,0.00,0.00,0.00,0.00,0.00,0.00,0.00,0.00,0.00,0.00,0.00,0.00,0.00,0.00,0.00,0.00,0.00,0.00,0.00,0.00,0.00,0.00,0.00,0.00,0.00,0.00,0.00,0.00,0.00,0.00,0.00,0.00,0.00,0.00,0.00,0.00,0.00,0.00,0.00,0.00,0.00,0.00,0.00,0.00,0.00,0.00,0.00,0.00,0.00,0.00,0.00,0.00,0.00,0.00,0.00,0.00,0.00,0.00,0.00,0.00,0.00,0.00,0.00,0.00,0.00,0.00,0.00,0.00,0.00,0.00,0.00,0.00,0.00,0.00,0.00,0.00,0.00,0.00,0.00,0.00,0.00,0.00,0.00,0.00,0.00,0.00,0.00,0.00,0.00,0.00,0.00,0.00,0.00,0.00,0.00,0.00,0.00,0.00,0.00,0.00,0.00,0.00,0.00,0.00,0.00,0.00,0.00,0.00,0.00,0.00,0.00,0.00,0.00,0.00,0.00,0.00,0.00,0.00,0.00,0.00,0.00,0.00,0.00,0.00,0.00,0.00,0.00,0.00,0.00,0.00,0.00,0.00,0.00,0.00,0.00,0.00,0.00,0.00,0.00,0.00,0.00,0.00,0.00,0.00,0.00,0.00,0.00,0.00,0.00,0.00,0.00,0.00,0.00,0.00,0.00,0.00,0.00,0.00,0.00,0.00,0.00,0.00,0.00,0.00,0.00,0.00,0.00,0.00,0.00,0.00,0.00,0.00,0.00,0.00,0.00,0.00,0.00,0.00,0.00,0.00,0.00,0.00,0.00,0.00,0.00,0.00,0.00,0.00,0.00,0.00,0.00,0.00,0.00,0.00,0.00,0.00,0.00,0.00,0.00,0.00,0.00,0.00,0.00,0.00,0.00,0.00,0.00,0.00,0.00,0.00,0.00,0.00,0.00,0.00,0.00,0.00,0.00,0.00,0.00,0.00,0.00,0.00,0.00,0.00,0.00,0.00,0.00,0.00,0.00,0.00,0.00,0.00,0.00,0.00,0.00,0.00,0.00,0.00,0.00,0.00,0.00,0.00,0.00,0.00,0.00,0.00,0.00,0.00,0.00,0.00,0.00,0.00,0.00,0.00,0.00,0.00,0.00,0.00,0.00,0.00,0.00,0.00,0.00,0.00,0.00,0.00,0.00,0.00,0.00,0.00,0.00,0.00,0.00,0.00,0.00,0.00,0.00,0.00,0.00,0.00,0.00,0.00,0.00,0.00,0.00,0.00,0.00,0.00,0.00,0.00,0.00,0.00,0.00,0.00,0.00,0.00,0.00,0.00,0.00,0.00,0.00,0.00,0.00,0.00,0.00,0.00,0.00,0.00,0.00,0.00,0.00,0.00,0.00,0.00,0.00,0.00,0.00,0.00,0.00,0.00,0.00,0.00,0.00,0.00,0.00,0.00,0.00,0.00,0.00,0.00,0.00,0.00,0.00,0.00,0.00,0.00,0.00,0.00,0.00,0.00,0.00,0.00,0.00,0.00,0.00,0.00,0.00,0.00,0.00,0.00,0.00,0.00,0.00,0.00,0.00,0.00,0.00,0.00,0.00,0.00,0.00,0.00,0.00,0.00,0.00,0.00,0.00,0.00,0.00,0.00,0.00,0.00,0.00,0.00,0.00,0.00,0.00,0.00,0.00,0.00,0.00,0.00,0.00,0.00,0.00,0.00,0.00,0.00,0.00,0.00,0.00,0.00,0.00,0.00,0.00,0.00,0.00,0.00,0.00,0.00,0.00,0.00,0.00,0.00,0.00,0.00,0.00,0.00,0.00,0.00,0.00,0.00,0.00,0.00,0.00,0.00,0.00,0.00,0.00,0.00,0.00,0.00,0.00,0.00,0.00,0.00,0.00,0.00,0.00,0.00,0.00,0.00,0.00,0.00,0.00,0.00,0.00,0.00,0.00,0.00,0.00,0.00,0.00,0.00,0.00,0.00,0.00,0.00,0.00,0.00,0.00,0.00,0.00,0.00,0.00,0.00,0.00,0.00,0.00,0.00,0.00,0.00,0.00,0.00,0.00,0.00,0.00,0.00,0.00,0.00,0.00,0.00,0.00,0.00,0.00,0.00,0.00,0.00,0.00,0.00,0.00,0.00,0.00,0.00,0.00,0.00,0.00,0.00,0.00,0.00,0.00,0.00,0.00,0.00,0.00,0.00,0.01,0.00,0.00,0.00,0.06,0.00,0.01,0.09,0.01,0.00,0.01,0.95,0.01,0.00,0.92,0.93,0.00,0.00,0.41,0.00,0.00,0.00,0.00,0.00,0.00,0.00,0.00,0.00,0.00,0.00,0.00,0.00,0.00,0.00,0.00,0.00,0.00,0.00,0.00,0.00,0.00,0.00,0.00,0.00,0.00,0.00,0.98,0.99,0.97,1.00,1.00,1.00,0.81],[0.00,0.00,0.00,0.00,0.00,0.00,0.00,0.00,0.00,0.00,0.00,0.00,0.00,0.00,0.00,0.00,0.00,0.00,0.00,0.00,0.00,0.00,0.00,0.00,0.00,0.00,0.00,0.00,0.00,0.00,0.00,0.00,0.00,0.00,0.00,0.00,0.00,0.00,0.00,0.00,0.00,0.00,0.00,0.00,0.00,0.00,0.00,0.00,0.00,0.00,0.00,0.00,0.00,0.00,0.00,0.00,0.00,0.00,0.00,0.00,0.00,0.00,0.00,0.00,0.00,0.00,0.00,0.00,0.00,0.00,0.00,0.00,0.00,0.00,0.00,0.00,0.00,0.00,0.00,0.00,0.00,0.00,0.00,0.00,0.00,0.00,0.00,0.00,0.00,0.00,0.00,0.00,0.00,0.00,0.00,0.00,0.00,0.00,0.00,0.00,0.00,0.00,0.00,0.00,0.00,0.00,0.00,0.00,0.00,0.00,0.00,0.00,0.00,0.00,0.00,0.00,0.00,0.00,0.00,0.00,0.00,0.00,0.00,0.00,0.00,0.00,0.00,0.00,0.00,0.00,0.00,0.00,0.00,0.00,0.00,0.00,0.00,0.00,0.00,0.00,0.00,0.00,0.00,0.00,0.00,0.00,0.00,0.00,0.00,0.00,0.00,0.00,0.00,0.00,0.00,0.00,0.00,0.00,0.00,0.00,0.00,0.00,0.00,0.00,0.00,0.00,0.00,0.00,0.00,0.00,0.00,0.00,0.00,0.00,0.00,0.00,0.00,0.00,0.00,0.00,0.00,0.00,0.00,0.00,0.00,0.00,0.00,0.00,0.00,0.00,0.00,0.00,0.00,0.00,0.00,0.00,0.00,0.00,0.00,0.00,0.00,0.00,0.00,0.00,0.00,0.00,0.00,0.00,0.00,0.00,0.00,0.00,0.00,0.00,0.00,0.00,0.00,0.00,0.00,0.00,0.00,0.00,0.00,0.00,0.00,0.00,0.00,0.00,0.00,0.00,0.00,0.00,0.00,0.00,0.00,0.00,0.00,0.00,0.00,0.00,0.00,0.00,0.00,0.00,0.00,0.00,0.00,0.00,0.00,0.00,0.00,0.00,0.00,0.00,0.00,0.00,0.00,0.00,0.00,0.00,0.00,0.00,0.00,0.00,0.00,0.00,0.00,0.00,0.00,0.00,0.00,0.00,0.00,0.00,0.00,0.00,0.00,0.00,0.00,0.00,0.00,0.00,0.00,0.00,0.00,0.00,0.00,0.00,0.00,0.00,0.00,0.00,0.00,0.00,0.00,0.00,0.00,0.00,0.00,0.00,0.00,0.00,0.00,0.00,0.00,0.00,0.00,0.00,0.00,0.00,0.00,0.00,0.00,0.00,0.00,0.00,0.00,0.00,0.00,0.00,0.00,0.00,0.00,0.00,0.00,0.00,0.00,0.00,0.00,0.00,0.00,0.00,0.00,0.00,0.00,0.00,0.00,0.00,0.00,0.00,0.00,0.00,0.00,0.00,0.00,0.00,0.00,0.00,0.00,0.00,0.00,0.00,0.00,0.00,0.00,0.00,0.00,0.00,0.00,0.00,0.00,0.00,0.00,0.00,0.00,0.00,0.00,0.00,0.00,0.00,0.00,0.00,0.00,0.00,0.00,0.00,0.00,0.00,0.00,0.00,0.00,0.00,0.00,0.00,0.00,0.00,0.00,0.00,0.00,0.00,0.00,0.00,0.00,0.00,0.00,0.00,0.00,0.00,0.00,0.00,0.00,0.00,0.00,0.00,0.00,0.00,0.00,0.00,0.00,0.00,0.00,0.00,0.00,0.00,0.00,0.00,0.00,0.00,0.00,0.00,0.00,0.00,0.00,0.00,0.00,0.00,0.00,0.00,0.00,0.00,0.00,0.00,0.00,0.00,0.00,0.00,0.00,0.00,0.00,0.00,0.00,0.00,0.00,0.00,0.00,0.00,0.00,0.00,0.00,0.00,0.00,0.00,0.00,0.00,0.00,0.00,0.00,0.00,0.00,0.00,0.00,0.00,0.00,0.00,0.00,0.00,0.00,0.00,0.00,0.00,0.00,0.00,0.00,0.00,0.00,0.00,0.00,0.00,0.00,0.00,0.00,0.00,0.00,0.00,0.00,0.00,0.00,0.00,0.00,0.00,0.00,0.00,0.00,0.00,0.00,0.00,0.00,0.00,0.00,0.00,0.00,0.00,0.00,0.00,0.00,0.00,0.00,0.00,0.00,0.00,0.00,0.00,0.00,0.00,0.00,0.00,0.00,0.00,0.00,0.00,0.00,0.00,0.00,0.00,0.00,0.00,0.00,0.00,0.00,0.00,0.00,0.00,0.00,0.00,0.00,0.00,0.00,0.00,0.00,0.00,0.00,0.00,0.00,0.00,0.00,0.00,0.00,0.00,0.00,0.00,0.00,0.00,0.00,0.00,0.00,0.00,0.00,0.00,0.00,0.00,0.00,0.00,0.00,0.00,0.00,0.00,0.00,0.00,0.00,0.00,0.00,0.00,0.00,0.00,0.00,0.00,0.00,0.00,0.00,0.00,0.00,0.00,0.00,0.00,0.00,0.00,0.00,0.00,0.00,0.00,0.00,0.00,0.00,0.00,0.00,0.00,0.00,0.00,0.00,0.00,0.00,0.00,0.00,0.00,0.00,0.00,0.00,0.00,0.00,0.00,0.00,0.00,0.00,0.00,0.00,0.00,0.00,0.00,0.00,0.00,0.00,0.00,0.00,0.00,0.00,0.00,0.00,0.00,0.00,0.00,0.00,0.00,0.00,0.00,0.00,0.00,0.00,0.00,0.00,0.00,0.00,0.00,0.00,0.00,0.00,0.00,0.00,0.00,0.00,0.00,0.00,0.00,0.00,0.00,0.00,0.00,0.00,0.00,0.00,0.00,0.00,0.00,0.00,0.00,0.00,0.00,0.00,0.00,0.00,0.00,0.00,0.00,0.00,0.00,0.00,0.00,0.00,0.00,0.00,0.00,0.00,0.00,0.00,0.00,0.00,0.00,0.00,0.00,0.00,0.00,0.00,0.00,0.00,0.00,0.00,0.00,0.00,0.00,0.00,0.00,0.00,0.00,0.00,0.00,0.00,0.00,0.00,0.00,0.00,0.00,0.00,0.00,0.00,0.00,0.00,0.00,0.00,0.00,0.00,0.00,0.00,0.00,0.00,0.00,0.00,0.00,0.00,0.00,0.00,0.00,0.00,0.00,0.00,0.00,0.00,0.00,0.00,0.00,0.00,0.00,0.00,0.00,0.00,0.00,0.00,0.00,0.00,0.00,0.00,0.00,0.00,0.00,0.00,0.00,0.00,0.00,0.00,0.00,0.00,0.00,0.00,0.00,0.00,0.00,0.00,0.00,0.00,0.00,0.00,0.00,0.00,0.00,0.00,0.00,0.00,0.00,0.00,0.00,0.00,0.00,0.00,0.00,0.00,0.00,0.00,0.00,0.00,0.00,0.00,0.00,0.00,0.00,0.00,0.00,0.00,0.00,0.00,0.00,0.00,0.00,0.00,0.00,0.00,0.00,0.00,0.00,0.00,0.00,0.00,0.00,0.00,0.00,0.00,0.00,0.00,0.00,0.00,0.00,0.00,0.00,0.00,0.00,0.00,0.00,0.00,0.00,0.00,0.00,0.00,0.00,0.00,0.00,0.00,0.00,0.00,0.00,0.00,0.00,0.00,0.00,0.00,0.00,0.00,0.00,0.00,0.00,0.00,0.00,0.00,0.00,0.00,0.00,0.00,0.00,0.00,0.00,0.00,0.00,0.00,0.00,0.00,0.00,0.00,0.00,0.00,0.00,0.00,0.00,0.00,0.00,0.00,0.00,0.00,0.00,0.00,0.00,0.00,0.00,0.00,0.00,0.00,0.00,0.00,0.00,0.00,0.00,0.00,0.00,0.00,0.00,0.00,0.00,0.00,0.00,0.00,0.00,0.00,0.00,0.00,0.00,0.00,0.00,0.00,0.00,0.00,0.00,0.00,0.00,0.00,0.00,0.00,0.00,0.00,0.00,0.00,0.00,0.00,0.00,0.00,0.00,0.00,0.00,0.00,0.00,0.00,0.00,0.00,0.00,0.00,0.00,0.00,0.00,0.00,0.00,0.00,0.00,0.00,0.00,0.00,0.00,0.00,0.00,0.00,0.00,0.00,0.00,0.00,0.00,0.00,0.00,0.00,0.00,0.00,0.00,0.00,0.00,0.00,0.00,0.00,0.00,0.00,0.00,0.00,0.00,0.00,0.00,0.00,0.00,0.00,0.00,0.00,0.00,0.00,0.00,0.00,0.00,0.00,0.00,0.00,0.00,0.00,0.00,0.00,0.00,0.00,0.00,0.00,0.00,0.00,0.00,0.00,0.00,0.00,0.00,0.00,0.00,0.00,0.00,0.00,0.00,0.00,0.00,0.00,0.00,0.00,0.00,0.00,0.00,0.00,0.00,0.00,0.00,0.00,0.00,0.00,0.00,0.00,0.00,0.00,0.00,0.00,0.00,0.00,0.00,0.00,0.00,0.00,0.00,0.00,0.00,0.00,0.00,0.00,0.00,0.00,0.00,0.00,0.00,0.00,0.00,0.00,0.00,0.00,0.00,0.00,0.00,0.00,0.00,0.00,0.00,0.00,0.00,0.00,0.00,0.00,0.00,0.00,0.00,0.00,0.00,0.00,0.00,0.00,0.00,0.00,0.00,0.00,0.00,0.00,0.00,0.00,0.00,0.00,0.00,0.00,0.00,0.00,0.00,0.00,0.00,0.00,0.00,0.00,0.00,0.00,0.00,0.00,0.00,0.00,0.00,0.00,0.00,0.00,0.00,0.00,0.00,0.00,0.00,0.00,0.00,0.00,0.00,0.00,0.00,0.00,0.00,0.00,0.00,0.00,0.00,0.00,0.00,0.00,0.00,0.00,0.00,0.00,0.00,0.00,0.00,0.00,0.00,0.00,0.00,0.00,0.00,0.00,0.00,0.01,0.00,0.00,0.05,0.00,0.00,0.00,0.00,0.00,0.00,0.00,0.00,0.00,0.00,0.00,0.00,0.00,0.00,0.00,0.00,0.00,0.00,0.00,0.00,0.00,0.00,0.00,0.00,0.00,0.00,0.00,0.00,0.00,0.51,0.00,0.00,0.29,0.97,0.00,0.07,0.94,0.04,0.00,0.01,0.94,0.10,0.00,0.02,0.84,0.00,0.00,0.00,0.00,0.00,0.00,0.00,0.00,0.00,0.00,0.00,0.00,0.00,0.00,0.00,0.00,0.00,0.00,0.00,0.00,0.00,0.00,0.00,0.00,0.00,0.00,0.00,0.00,0.00,0.00,0.00,0.97,0.98,0.87,1.00,1.00,1.00],[0.00,0.00,0.00,0.00,0.00,0.00,0.00,0.00,0.00,0.00,0.00,0.00,0.00,0.00,0.00,0.00,0.00,0.00,0.00,0.00,0.00,0.00,0.00,0.00,0.00,0.00,0.00,0.00,0.00,0.00,0.00,0.00,0.00,0.00,0.00,0.00,0.00,0.00,0.00,0.00,0.00,0.00,0.00,0.00,0.00,0.00,0.00,0.00,0.00,0.00,0.00,0.00,0.00,0.00,0.00,0.00,0.00,0.00,0.00,0.00,0.00,0.00,0.00,0.00,0.00,0.00,0.00,0.00,0.00,0.00,0.00,0.00,0.00,0.00,0.00,0.00,0.00,0.00,0.00,0.00,0.00,0.00,0.00,0.00,0.00,0.00,0.00,0.00,0.00,0.00,0.00,0.00,0.00,0.00,0.00,0.00,0.00,0.00,0.00,0.00,0.00,0.00,0.00,0.00,0.00,0.00,0.00,0.00,0.00,0.00,0.00,0.00,0.00,0.00,0.00,0.00,0.00,0.00,0.00,0.00,0.00,0.00,0.00,0.00,0.00,0.00,0.00,0.00,0.00,0.00,0.00,0.00,0.00,0.00,0.00,0.00,0.00,0.00,0.00,0.00,0.00,0.00,0.00,0.00,0.00,0.00,0.00,0.00,0.00,0.00,0.00,0.00,0.00,0.00,0.00,0.00,0.00,0.00,0.00,0.00,0.00,0.00,0.00,0.00,0.00,0.00,0.00,0.00,0.00,0.00,0.00,0.00,0.00,0.00,0.00,0.00,0.00,0.00,0.00,0.00,0.00,0.00,0.00,0.00,0.00,0.00,0.00,0.00,0.00,0.00,0.00,0.00,0.00,0.00,0.00,0.00,0.00,0.00,0.00,0.00,0.00,0.00,0.00,0.00,0.00,0.00,0.00,0.00,0.00,0.00,0.00,0.00,0.00,0.00,0.00,0.00,0.00,0.00,0.00,0.00,0.00,0.00,0.00,0.00,0.00,0.00,0.00,0.00,0.00,0.00,0.00,0.00,0.00,0.00,0.00,0.00,0.00,0.00,0.00,0.00,0.00,0.00,0.00,0.00,0.00,0.00,0.00,0.00,0.00,0.00,0.00,0.00,0.00,0.00,0.00,0.00,0.00,0.00,0.00,0.00,0.00,0.00,0.00,0.00,0.00,0.00,0.00,0.00,0.00,0.00,0.00,0.00,0.00,0.00,0.00,0.00,0.00,0.00,0.00,0.00,0.00,0.00,0.00,0.00,0.00,0.00,0.00,0.00,0.00,0.00,0.00,0.00,0.00,0.00,0.00,0.00,0.00,0.00,0.00,0.00,0.00,0.00,0.00,0.00,0.00,0.00,0.00,0.00,0.00,0.00,0.00,0.00,0.00,0.00,0.00,0.00,0.00,0.00,0.00,0.00,0.00,0.00,0.00,0.00,0.00,0.00,0.00,0.00,0.00,0.00,0.00,0.00,0.00,0.00,0.00,0.00,0.00,0.00,0.00,0.00,0.00,0.00,0.00,0.00,0.00,0.00,0.00,0.00,0.00,0.00,0.00,0.00,0.00,0.00,0.00,0.00,0.00,0.00,0.00,0.00,0.00,0.00,0.00,0.00,0.00,0.00,0.00,0.00,0.00,0.00,0.00,0.00,0.00,0.00,0.00,0.00,0.00,0.00,0.00,0.00,0.00,0.00,0.00,0.00,0.00,0.00,0.00,0.00,0.00,0.00,0.00,0.00,0.00,0.00,0.00,0.00,0.00,0.00,0.00,0.00,0.00,0.00,0.00,0.00,0.00,0.00,0.00,0.00,0.00,0.00,0.00,0.00,0.00,0.00,0.00,0.00,0.00,0.00,0.00,0.00,0.00,0.00,0.00,0.00,0.00,0.00,0.00,0.00,0.00,0.00,0.00,0.00,0.00,0.00,0.00,0.00,0.00,0.00,0.00,0.00,0.00,0.00,0.00,0.00,0.00,0.00,0.00,0.00,0.00,0.00,0.00,0.00,0.00,0.00,0.00,0.00,0.00,0.00,0.00,0.00,0.00,0.00,0.00,0.00,0.00,0.00,0.00,0.00,0.00,0.00,0.00,0.00,0.00,0.00,0.00,0.00,0.00,0.00,0.00,0.00,0.00,0.00,0.00,0.00,0.00,0.00,0.00,0.00,0.00,0.00,0.00,0.00,0.00,0.00,0.00,0.00,0.00,0.00,0.00,0.00,0.00,0.00,0.00,0.00,0.00,0.00,0.00,0.00,0.00,0.00,0.00,0.00,0.00,0.00,0.00,0.00,0.00,0.00,0.00,0.00,0.00,0.00,0.00,0.00,0.00,0.00,0.00,0.00,0.00,0.00,0.00,0.00,0.00,0.00,0.00,0.00,0.00,0.00,0.00,0.00,0.00,0.00,0.00,0.00,0.00,0.00,0.00,0.00,0.00,0.00,0.00,0.00,0.00,0.00,0.00,0.00,0.00,0.00,0.00,0.00,0.00,0.00,0.00,0.00,0.00,0.00,0.00,0.00,0.00,0.00,0.00,0.00,0.00,0.00,0.00,0.00,0.00,0.00,0.00,0.00,0.00,0.00,0.00,0.00,0.00,0.00,0.00,0.00,0.00,0.00,0.00,0.00,0.00,0.00,0.00,0.00,0.00,0.00,0.00,0.00,0.00,0.00,0.00,0.00,0.00,0.00,0.00,0.00,0.00,0.00,0.00,0.00,0.00,0.00,0.00,0.00,0.00,0.00,0.00,0.00,0.00,0.00,0.00,0.00,0.00,0.00,0.00,0.00,0.00,0.00,0.00,0.00,0.00,0.00,0.00,0.00,0.00,0.00,0.00,0.00,0.00,0.00,0.00,0.00,0.00,0.00,0.00,0.00,0.00,0.00,0.00,0.00,0.00,0.00,0.00,0.00,0.00,0.00,0.00,0.00,0.00,0.00,0.00,0.00,0.00,0.00,0.00,0.00,0.00,0.00,0.00,0.00,0.00,0.00,0.00,0.00,0.00,0.00,0.00,0.00,0.00,0.00,0.00,0.00,0.00,0.00,0.00,0.00,0.00,0.00,0.00,0.00,0.00,0.00,0.00,0.00,0.00,0.00,0.00,0.00,0.00,0.00,0.00,0.00,0.00,0.00,0.00,0.00,0.00,0.00,0.00,0.00,0.00,0.00,0.00,0.00,0.00,0.00,0.00,0.00,0.00,0.00,0.00,0.00,0.00,0.00,0.00,0.00,0.00,0.00,0.00,0.00,0.00,0.00,0.00,0.00,0.00,0.00,0.00,0.00,0.00,0.00,0.00,0.00,0.00,0.00,0.00,0.00,0.00,0.00,0.00,0.00,0.00,0.00,0.00,0.00,0.00,0.00,0.00,0.00,0.00,0.00,0.00,0.00,0.00,0.00,0.00,0.00,0.00,0.00,0.00,0.00,0.00,0.00,0.00,0.00,0.00,0.00,0.00,0.00,0.00,0.00,0.00,0.00,0.00,0.00,0.00,0.00,0.00,0.00,0.00,0.00,0.00,0.00,0.00,0.00,0.00,0.00,0.00,0.00,0.00,0.00,0.00,0.00,0.00,0.00,0.00,0.00,0.00,0.00,0.00,0.00,0.00,0.00,0.00,0.00,0.00,0.00,0.00,0.00,0.00,0.00,0.00,0.00,0.00,0.00,0.00,0.00,0.00,0.00,0.00,0.00,0.00,0.00,0.00,0.00,0.00,0.00,0.00,0.00,0.00,0.00,0.00,0.00,0.00,0.00,0.00,0.00,0.00,0.00,0.00,0.00,0.00,0.00,0.00,0.00,0.00,0.00,0.00,0.00,0.00,0.00,0.00,0.00,0.00,0.00,0.00,0.00,0.00,0.00,0.00,0.00,0.00,0.00,0.00,0.00,0.00,0.00,0.00,0.00,0.00,0.00,0.00,0.00,0.00,0.00,0.00,0.00,0.00,0.00,0.00,0.00,0.00,0.00,0.00,0.00,0.00,0.00,0.00,0.00,0.00,0.00,0.00,0.00,0.00,0.00,0.00,0.00,0.00,0.00,0.00,0.00,0.00,0.00,0.00,0.00,0.00,0.00,0.00,0.00,0.00,0.00,0.00,0.00,0.00,0.00,0.00,0.00,0.00,0.00,0.00,0.00,0.00,0.00,0.00,0.00,0.00,0.00,0.00,0.00,0.00,0.00,0.00,0.00,0.00,0.00,0.00,0.00,0.00,0.00,0.00,0.00,0.00,0.00,0.00,0.00,0.00,0.00,0.00,0.00,0.00,0.00,0.00,0.00,0.00,0.00,0.00,0.00,0.00,0.00,0.00,0.00,0.00,0.00,0.00,0.00,0.00,0.00,0.00,0.00,0.00,0.00,0.00,0.00,0.00,0.00,0.00,0.00,0.00,0.00,0.00,0.00,0.00,0.00,0.00,0.00,0.00,0.00,0.00,0.00,0.00,0.00,0.00,0.00,0.00,0.00,0.00,0.00,0.00,0.00,0.00,0.00,0.00,0.00,0.00,0.00,0.00,0.00,0.00,0.00,0.00,0.00,0.00,0.00,0.00,0.00,0.00,0.00,0.00,0.00,0.00,0.00,0.00,0.00,0.00,0.00,0.00,0.00,0.00,0.00,0.00,0.00,0.00,0.00,0.00,0.00,0.00,0.00,0.00,0.00,0.00,0.00,0.00,0.00,0.00,0.00,0.00,0.00,0.00,0.00,0.00,0.00,0.00,0.00,0.00,0.00,0.00,0.00,0.00,0.00,0.00,0.00,0.00,0.00,0.00,0.00,0.00,0.00,0.00,0.00,0.00,0.00,0.00,0.00,0.00,0.00,0.00,0.00,0.00,0.00,0.00,0.00,0.00,0.00,0.00,0.00,0.00,0.00,0.00,0.00,0.00,0.00,0.00,0.00,0.00,0.00,0.00,0.00,0.00,0.00,0.00,0.00,0.00,0.00,0.00,0.00,0.00,0.00,0.00,0.00,0.00,0.00,0.00,0.00,0.00,0.00,0.00,0.00,0.02,0.00,0.00,0.01,0.00,0.00,0.00,0.00,0.00,0.00,0.00,0.00,0.00,0.00,0.00,0.00,0.00,0.00,0.00,0.00,0.00,0.00,0.00,0.00,0.00,0.00,0.00,0.00,0.00,0.00,0.00,0.00,0.00,0.00,0.00,0.00,0.02,0.30,0.02,0.16,0.19,0.04,0.00,0.00,0.13,0.00,0.00,0.00,0.01,0.00,0.00,0.00,0.00,0.00,0.00,0.00,0.00,0.00,0.00,0.00,0.00,0.00,0.00,0.00,0.00,0.00,0.00,0.00,0.00,0.00,0.00,0.00,0.00,0.00,0.00,0.00,0.00,0.00,0.00,0.00,0.01,0.71,0.75,0.81,1.00,1.00]],
  "pae": [[0.78,2.85,4.48,6.72,9.66,10.83,13.85,16.49,18.01,20.35,21.95,22.95,24.74,24.83,25.58,26.72,27.59,27.53,28.08,29.24,29.36,29.51,29.32,29.42,30.24,29.74,30.53,30.80,30.83,30.34,30.82,31.00,30.75,30.59,30.98,30.94,30.57,30.72,30.99,31.05,31.05,30.92,30.92,31.02,30.90,30.84,30.87,30.92,30.77,30.58,30.73,30.84,30.32,30.11,30.55,30.56,30.73,30.80,30.99,31.05,31.10,30.90,30.81,31.00,31.17,30.92,31.07,31.09,31.03,30.93,31.13,31.15,30.99,31.04,31.16,31.18,30.94,31.01,31.20,31.16,30.78,31.04,31.09,31.07,30.95,30.85,30.54,30.73,30.10,30.41,30.11,30.53,30.67,30.47,30.50,30.71,30.79,30.60,30.63,31.01,30.95,31.18,31.03,30.91,31.05,31.08,31.09,30.91,30.79,30.60,30.63,30.79,30.50,30.47,30.61,30.48,29.79,30.31,30.21,29.25,29.47,30.36,30.16,29.37,29.68,30.45,29.58,29.44,29.89,30.06,30.12,29.75,30.49,30.56,30.77,30.87,31.01,30.90,30.85,31.08,31.06,31.14,31.07,31.20,31.18,31.04,31.12,31.29,31.18,31.18,31.24,31.30,31.26,31.17,31.25,31.18,31.10,31.06,31.02,31.01,31.00,30.99,30.95,30.89,30.73,30.80,30.77,30.65,30.43,30.08,29.51,30.42,30.20,30.60,30.61,30.53,30.75,30.91,30.88,30.86,31.04,31.08,31.01,30.99,31.01,31.10,31.01,31.09,31.20,31.12,31.01,31.16,31.21,31.15,31.27,31.22,31.08,31.11,31.15,31.00,30.97,30.95,31.01,31.01,30.95,30.92,30.92,30.94,30.84,30.82,30.76,30.73,30.47,30.50,30.51,30.37,30.23,30.02,30.00,29.42,28.96,29.22,28.81,28.12,27.59,27.17,27.67,26.63,25.18,25.60,26.27,24.44,26.03,27.19,26.87,26.37,28.08,29.00,28.10,28.98,29.69,29.89,30.00,30.08,30.37,30.33,30.67,30.76,30.58,30.25,29.93,29.89,30.31,29.85,28.54,29.80,30.00,28.77,28.79,29.85,29.58,28.28,29.16,30.03,28.94,28.90,29.69,29.99,29.02,29.29,30.25,29.79,30.50,30.62,29.98,30.30,30.69,30.46,30.06,30.49,30.60,30.31,30.33,30.70,30.74,30.54,30.61,30.78,30.87,30.72,30.72,30.95,30.78,30.76,30.78,30.97,30.69,30.79,31.07,30.99,30.78,30.92,31.11,30.97,30.99,30.75,30.79,30.90,30.86,30.65,30.78,30.69,30.54,30.38,30.42,30.61,30.53,30.36,30.71,30.96,30.73,30.86,30.98,30.95,30.72,30.47,30.59,29.72,30.10,30.43,29.74,29.09,29.29,30.08,29.86,29.35,29.00,27.59,26.13,27.36,28.01,25.16,25.17,25.99,26.33,23.85,24.61,26.81,25.77,24.95,26.87,28.48,27.73,27.89,29.65,29.96,28.92,29.79,30.57,30.58,29.91,30.25,30.02,29.53,29.65,29.23,28.05,29.06,29.23,27.07,26.98,28.48,26.52,23.73,25.87,26.36,22.91,23.60,25.82,24.28,22.37,24.94,26.19,25.12,24.65,26.72,27.90,28.26,27.13,28.31,28.53,27.61,27.26,29.01,28.74,28.47,29.43,29.27,28.23,28.81,29.35,28.95,28.33,29.73,29.46,28.67,29.62,29.93,29.83,29.92,30.23,30.30,30.13,30.20,30.43,30.61,30.55,30.65,30.78,30.88,30.68,30.84,30.76,30.76,30.77,30.62,30.73,30.72,30.61,30.53,30.68,30.50,29.89,30.08,30.36,30.07,29.28,29.33,29.92,29.12,29.67,30.15,30.47,30.60,30.12,30.35,30.68,30.44,30.35,30.58,30.74,30.36,30.32,30.56,30.68,30.36,30.54,30.78,30.55,30.32,30.47,30.80,30.62,30.85,30.73,30.72,30.57,30.49,29.96,30.10,30.19,30.03,29.58,29.94,30.05,29.71,29.05,30.03,29.95,29.14,28.87,29.76,29.59,28.27,29.36,29.82,28.89,28.52,29.64,29.95,28.15,29.06,28.99,27.46,28.27,28.74,26.83,27.21,27.80,27.39,25.56,25.05,25.75,26.67,27.18,26.20,27.85,28.67,28.07,27.32,29.01,29.21,28.47,28.88,29.18,29.93,29.71,30.17,29.79,29.96,30.29,30.57,30.44,30.73,30.88,30.88,30.96,30.98,30.66,30.74,30.96,30.84,31.08,31.14,31.12,30.88,30.94,31.15,30.97,31.12,30.99,31.03,30.93,30.89,30.88,30.91,30.89,30.74,30.74,30.71,30.82,30.74,30.73,30.52,30.77,30.58,30.42,30.55,30.69,30.36,30.56,30.85,30.77,30.67,30.81,30.89,30.70,30.83,31.05,30.92,30.79,30.84,31.00,30.86,30.86,31.02,30.99,30.95,31.05,31.06,31.00,30.95,31.20,31.25,31.26,31.32,31.08,31.23,31.28,31.02,31.04,31.23,31.22,31.03,31.09,31.15,31.11,30.87,30.93,31.08,31.06,30.98,31.07,31.15,31.12,31.09,31.12,30.63,31.29,30.94,31.22,31.29,31.30,31.53,31.56,31.54,31.57,31.61,31.59,31.56,31.59,31.59,31.57,31.57,31.57,31.60,31.60,31.62,31.62,31.62,31.64,31.65,31.66,31.66,31.67,31.65,31.64,31.64,31.64,31.63,31.61,31.63,31.65,31.59,31.60,31.63,31.63,31.63,31.62,31.61,31.62,31.63,31.61,31.62,31.60,31.60,31.62,31.60,31.61,31.57,31.59,31.59,31.60,31.62,31.62,31.63,31.60,31.65,31.64,31.60,31.62,31.66,31.62,31.62,31.65,31.66,31.63,31.63,31.66,31.65,31.64,31.65,31.67,31.64,31.65,31.68,31.68,31.65,31.68,31.67,31.68,31.67,31.65,31.67,31.66,31.65,31.62,31.62,31.64,31.64,31.62,31.65,31.66,31.65,31.61,31.64,31.66,31.64,31.67,31.66,31.64,31.65,31.66,31.65,31.63,31.65,31.66,31.62,31.65,31.66,31.63,31.65,31.66,31.66,31.67,31.64,31.66,31.66,31.64,31.62,31.65,31.65,31.61,31.60,31.64,31.63,31.58,31.61,31.59,31.61,31.60,31.63,31.60,31.61,31.59,31.56,31.60,31.56,31.58,31.54,31.57,31.59,31.54,31.56,31.60,31.57,31.55,31.59,31.62,31.62,31.58,31.62,31.60,31.55,31.57,31.62,31.60,31.57,31.58,31.58,31.60,31.56,31.61,31.60,31.59,31.60,31.61,31.59,31.58,31.56,31.60,31.59,31.57,31.57,31.58,31.55,31.55,31.57,31.57,31.53,31.54,31.54,31.56,31.50,31.53,31.54,31.51,31.49,31.55,31.53,31.52,31.53,31.53,31.49,31.54,31.53,31.49,31.48,31.49,31.52,31.51,31.49,31.54,31.53,31.51,31.57,31.56,31.53,31.56,31.54,31.57,31.59,31.60,31.59,31.58,31.59,31.60,31.56,31.58,31.60,31.59,31.58,31.58,31.61,31.62,31.56,31.64,31.60,31.58,31.57,31.57,31.57,31.57,31.54,31.59,31.54,31.56,31.56,31.55,31.55,31.51,31.51,31.49,31.45,31.45,31.53,31.57,31.55,31.58,31.54,31.56,31.56,31.58,31.56,31.57,31.58,31.60,31.56,31.59,31.60,31.59,31.58,31.61,31.60,31.58,31.61,31.63,31.64,31.61,31.61,31.62,31.62,31.59,31.60,31.61,31.59,31.59,31.60,31.60,31.56,31.57,31.58,31.57,31.53,31.51,31.57,31.57,31.44,31.53,31.56,31.52,31.48,31.43,31.39,31.48,31.50,31.49,31.47,31.49,31.55,31.51,31.56,31.58,31.55,31.55,31.54,31.57,31.56,31.47,31.53,31.55,31.51,31.48,31.44,31.41,31.37,31.45,31.42,31.40,31.42,31.43,31.47,31.54,31.55,31.50,31.55,31.59,31.57,31.56,31.57,31.59,31.60,31.62,31.62,31.58,31.59,31.63,31.60,31.58,31.60,31.62,31.62,31.59,31.59,31.60,31.58,31.55,31.59,31.58,31.57,31.54,31.56,31.53,31.53,31.55,31.49,31.49,31.49,31.39,31.40,31.49,31.54,31.53,31.55,31.54,31.54,31.53,31.58,31.55,31.56,31.58,31.59,31.57,31.56,31.61,31.56,31.58,31.60,31.62,31.58,31.59,31.63,31.62,31.64,31.64,31.61,31.61,31.64,31.60,31.57,31.61,31.61,31.57,31.53,31.60,31.59,31.53,31.56,31.59,31.55,31.52,31.54,31.52,31.52,31.50,31.55,31.53,31.50,31.54,31.55,31.53,31.52,31.55,31.53,31.48,31.52,31.54,31.53,31.55,31.51,31.54,31.58,31.54,31.56,31.56,31.59,31.54,31.56,31.59,31.59,31.58,31.60,31.62,31.60,31.59,31.63,31.64,31.60,31.63,31.60,31.63,31.61,31.59,31.58,31.60,31.58,31.57,31.58,31.59,31.53,31.57,31.57,31.54,31.56,31.52,31.52,31.51,31.50,31.50,31.46,31.51,31.52,31.51,31.48,31.52,31.47,31.50,31.50,31.53,31.51,31.54,31.52,31.53,31.57,31.56,31.56,31.58,31.60,31.59,31.57,31.60,31.60,31.59,31.61,31.63,31.63,31.64,31.64,31.63,31.62,31.64,31.63,31.59,31.62,31.62,31.60,31.61,31.63,31.63,31.60,31.55,31.58,31.61,31.59,31.58,31.59,31.62,31.58,31.59,31.62,31.60,31.63,31.63,31.62,31.65,31.65,31.62,31.66,31.64,31.63,31.67,31.63,31.64,31.65,31.65,31.59,31.57,31.61,31.57,31.62,31.61,31.60,31.53,31.56,31.60,31.55,31.59,31.57,31.58,31.56,31.55,31.54,31.57,31.59,31.57,31.55,31.59,31.60,31.57,31.59,31.60,31.58,31.60,31.61,31.63,31.63,31.61,31.64,31.62,31.61,31.61,31.62,31.61,31.56,31.60,31.61,31.58,31.56,31.59,31.60,31.56,31.58,31.60,31.56,31.56,31.58,31.60,31.57,31.56,31.61,31.62,31.61,31.64,31.57,31.63,31.66,31.60,31.56,31.65,31.65,31.60,31.63,31.64,31.63,31.58,31.60,31.64,31.63,31.60,31.64,31.66,31.63,31.61,31.64],[2.77,0.79,3.03,4.51,7.26,9.82,10.37,13.64,15.64,16.84,18.93,20.38,22.77,22.92,24.23,25.92,27.26,27.21,27.83,28.58,28.71,28.73,28.73,28.62,29.51,28.47,29.80,30.19,30.41,29.85,30.25,30.60,30.26,30.35,30.62,30.72,30.38,30.50,30.81,30.80,30.82,30.75,30.61,30.71,30.58,30.43,30.40,30.52,30.34,30.08,30.27,30.47,29.79,29.65,30.17,30.00,30.49,30.44,30.90,30.79,31.00,30.79,30.44,30.76,31.03,30.54,30.65,30.94,30.88,30.44,30.85,31.01,30.63,30.69,30.94,30.95,30.66,30.70,30.94,30.94,30.51,30.74,30.87,30.86,30.56,30.44,30.08,30.19,29.52,29.95,29.58,29.91,30.08,30.00,29.91,30.32,30.50,30.14,30.28,30.85,30.68,31.03,30.84,30.60,30.88,30.96,30.89,30.53,30.44,30.23,30.20,30.49,30.26,30.05,30.26,30.31,29.67,29.98,29.74,28.68,29.09,29.67,29.70,28.82,29.36,29.85,29.12,28.96,29.53,29.70,29.66,29.52,29.97,30.17,30.43,30.64,30.84,30.68,30.70,30.89,30.82,31.05,30.93,31.08,31.06,30.93,30.93,31.16,31.08,31.04,31.10,31.16,31.17,31.05,31.10,31.06,30.93,30.89,30.79,30.91,30.77,30.68,30.73,30.71,30.43,30.46,30.53,30.38,30.02,29.63,29.08,30.01,29.79,30.21,30.36,30.31,30.39,30.56,30.66,30.62,30.81,30.85,30.86,30.82,30.94,30.95,30.89,30.92,31.09,31.05,30.85,30.98,31.08,31.01,31.07,31.08,30.94,30.94,31.00,30.87,30.85,30.88,30.92,30.94,30.82,30.80,30.80,30.80,30.65,30.57,30.54,30.48,30.16,30.12,30.11,29.97,29.60,29.43,29.59,29.05,28.39,28.44,27.95,27.48,26.80,26.49,26.69,25.70,24.72,24.31,25.50,22.75,25.24,26.25,25.78,25.32,27.05,27.71,27.05,27.67,28.73,28.90,28.97,29.33,29.84,29.79,30.09,30.39,30.11,29.68,29.06,29.16,29.92,29.00,27.59,29.14,29.19,27.68,27.74,28.96,28.56,27.42,27.90,29.15,28.16,27.87,29.01,29.26,28.05,28.45,29.40,29.04,29.88,30.08,29.37,29.69,30.33,30.02,29.55,30.02,30.22,29.88,29.66,30.36,30.56,30.11,30.13,30.46,30.68,30.40,30.55,30.74,30.48,30.37,30.49,30.72,30.47,30.55,30.82,30.86,30.56,30.68,30.91,30.82,30.79,30.57,30.62,30.70,30.67,30.37,30.52,30.46,30.17,29.94,30.14,30.32,30.38,29.95,30.36,30.68,30.29,30.47,30.71,30.57,30.24,29.77,29.80,28.30,28.69,29.52,28.19,27.01,27.53,28.98,28.25,27.87,27.11,25.85,25.40,26.33,25.89,24.50,24.07,24.84,24.96,22.51,23.25,25.27,24.56,24.10,25.26,26.68,26.20,26.37,28.02,29.01,27.80,28.75,29.74,29.50,29.20,29.77,29.63,28.70,28.81,28.44,27.82,28.22,27.97,26.13,26.48,27.16,25.27,22.76,25.00,25.96,22.25,22.01,25.24,24.02,20.97,24.11,25.68,24.36,24.15,26.34,27.19,27.68,26.57,27.28,27.93,27.18,26.80,27.86,27.76,27.27,28.14,28.12,27.59,27.82,28.41,28.13,27.96,28.89,28.80,28.37,28.95,29.63,29.61,29.49,29.84,30.14,29.97,29.93,30.15,30.51,30.42,30.44,30.66,30.75,30.58,30.65,30.55,30.60,30.59,30.38,30.44,30.49,30.40,30.04,30.31,30.25,29.71,29.63,29.96,29.86,29.21,28.91,29.60,29.15,29.23,29.91,30.17,30.23,29.72,29.76,30.31,30.03,29.68,30.12,30.40,29.93,29.81,30.23,30.39,29.86,30.18,30.49,30.34,30.09,30.20,30.59,30.42,30.58,30.58,30.42,30.24,30.29,29.43,29.60,29.87,29.56,28.67,29.16,29.64,29.01,28.37,29.32,29.24,28.28,28.45,29.16,28.68,27.84,28.73,29.21,28.59,27.99,29.01,29.33,27.70,28.55,28.85,28.06,27.98,28.21,26.62,26.46,27.48,27.11,25.15,25.32,25.55,26.36,26.84,26.24,27.25,28.18,27.92,27.07,28.26,28.80,28.18,28.58,29.11,29.70,29.43,29.95,29.59,29.78,30.18,30.37,30.32,30.60,30.58,30.72,30.82,30.75,30.42,30.56,30.86,30.62,30.94,30.98,30.98,30.73,30.78,31.02,30.84,30.95,30.91,30.81,30.68,30.77,30.70,30.61,30.68,30.61,30.45,30.42,30.61,30.43,30.35,30.26,30.49,30.30,30.16,30.32,30.47,30.18,30.40,30.64,30.64,30.57,30.70,30.71,30.46,30.70,30.88,30.70,30.55,30.75,30.84,30.62,30.72,30.87,30.76,30.79,30.94,30.91,30.82,30.76,31.05,31.12,31.14,31.20,30.93,31.11,31.13,30.86,30.85,31.09,31.04,30.91,30.92,30.97,30.95,30.66,30.72,30.96,30.87,30.75,30.89,31.06,30.95,30.88,30.99,31.08,31.19,31.06,31.14,31.32,31.37,31.51,31.54,31.43,31.58,31.60,31.59,31.58,31.59,31.58,31.56,31.57,31.55,31.57,31.59,31.58,31.60,31.59,31.61,31.63,31.65,31.64,31.65,31.64,31.62,31.62,31.63,31.61,31.59,31.61,31.63,31.58,31.56,31.60,31.61,31.61,31.58,31.58,31.60,31.60,31.58,31.60,31.58,31.57,31.59,31.58,31.58,31.53,31.57,31.57,31.56,31.61,31.60,31.61,31.57,31.64,31.63,31.57,31.59,31.65,31.60,31.60,31.63,31.65,31.61,31.61,31.65,31.64,31.62,31.64,31.66,31.62,31.64,31.66,31.67,31.64,31.66,31.66,31.66,31.66,31.64,31.66,31.65,31.64,31.59,31.61,31.63,31.62,31.59,31.63,31.66,31.64,31.60,31.64,31.66,31.63,31.66,31.65,31.62,31.64,31.65,31.65,31.63,31.64,31.64,31.61,31.64,31.64,31.62,31.63,31.65,31.64,31.66,31.64,31.63,31.64,31.63,31.61,31.63,31.63,31.59,31.57,31.62,31.62,31.55,31.60,31.54,31.57,31.56,31.60,31.55,31.57,31.54,31.51,31.55,31.50,31.55,31.47,31.53,31.55,31.47,31.48,31.56,31.54,31.48,31.55,31.58,31.59,31.54,31.59,31.57,31.50,31.53,31.58,31.56,31.53,31.55,31.56,31.55,31.51,31.58,31.57,31.56,31.56,31.57,31.55,31.53,31.50,31.55,31.53,31.52,31.53,31.53,31.50,31.50,31.53,31.51,31.48,31.49,31.49,31.51,31.44,31.46,31.50,31.47,31.43,31.47,31.49,31.47,31.49,31.48,31.42,31.49,31.48,31.43,31.41,31.43,31.47,31.45,31.42,31.50,31.48,31.45,31.51,31.51,31.47,31.51,31.47,31.46,31.53,31.53,31.51,31.53,31.54,31.55,31.48,31.52,31.55,31.53,31.50,31.52,31.57,31.58,31.51,31.60,31.55,31.53,31.51,31.51,31.51,31.48,31.49,31.53,31.46,31.50,31.50,31.45,31.45,31.39,31.41,31.34,31.31,31.29,31.42,31.49,31.46,31.53,31.50,31.48,31.49,31.53,31.48,31.50,31.53,31.56,31.47,31.53,31.55,31.54,31.52,31.57,31.58,31.53,31.56,31.60,31.60,31.60,31.57,31.59,31.60,31.55,31.55,31.57,31.55,31.54,31.55,31.56,31.48,31.50,31.53,31.50,31.44,31.42,31.50,31.49,31.37,31.44,31.47,31.41,31.34,31.30,31.26,31.35,31.40,31.40,31.36,31.38,31.48,31.43,31.50,31.53,31.50,31.49,31.47,31.50,31.50,31.40,31.41,31.47,31.43,31.36,31.36,31.25,31.20,31.23,31.23,31.16,31.21,31.25,31.30,31.44,31.43,31.40,31.48,31.52,31.54,31.49,31.49,31.53,31.56,31.58,31.60,31.51,31.52,31.59,31.57,31.55,31.58,31.59,31.58,31.55,31.54,31.55,31.52,31.49,31.53,31.53,31.50,31.43,31.46,31.42,31.43,31.46,31.34,31.32,31.34,31.25,31.30,31.36,31.46,31.47,31.49,31.46,31.47,31.45,31.52,31.47,31.48,31.52,31.55,31.49,31.49,31.56,31.51,31.50,31.56,31.59,31.51,31.54,31.61,31.58,31.62,31.60,31.55,31.56,31.59,31.53,31.52,31.55,31.56,31.50,31.45,31.55,31.54,31.46,31.50,31.54,31.48,31.43,31.46,31.47,31.42,31.41,31.49,31.44,31.36,31.47,31.50,31.44,31.39,31.47,31.46,31.40,31.45,31.47,31.43,31.49,31.45,31.46,31.50,31.45,31.50,31.48,31.52,31.47,31.51,31.53,31.52,31.51,31.55,31.57,31.55,31.51,31.57,31.59,31.53,31.58,31.56,31.59,31.55,31.52,31.53,31.54,31.51,31.51,31.53,31.52,31.45,31.51,31.51,31.44,31.47,31.46,31.44,31.43,31.38,31.43,31.38,31.43,31.45,31.42,31.39,31.41,31.38,31.42,31.40,31.42,31.47,31.48,31.46,31.45,31.51,31.48,31.49,31.50,31.53,31.53,31.49,31.54,31.53,31.53,31.55,31.59,31.59,31.60,31.59,31.58,31.57,31.61,31.59,31.53,31.58,31.59,31.54,31.55,31.58,31.60,31.56,31.47,31.53,31.57,31.53,31.51,31.53,31.57,31.51,31.52,31.58,31.54,31.59,31.57,31.58,31.61,31.61,31.56,31.62,31.59,31.59,31.63,31.59,31.62,31.63,31.62,31.56,31.54,31.60,31.54,31.60,31.58,31.59,31.50,31.51,31.57,31.53,31.54,31.54,31.54,31.52,31.50,31.50,31.50,31.54,31.50,31.49,31.54,31.54,31.49,31.54,31.57,31.52,31.54,31.56,31.59,31.59,31.57,31.60,31.57,31.58,31.55,31.58,31.56,31.50,31.55,31.57,31.52,31.50,31.55,31.56,31.52,31.54,31.55,31.51,31.51,31.55,31.54,31.52,31.52,31.56,31.59,31.60,31.62,31.54,31.61,31.63,31.56,31.53,31.62,31.62,31.57,31.61,31.62,31.60,31.53,31.57,31.61,31.60,31.56,31.61,31.64,31.61,31.58,31.62],[5.39,2.64,0.78,2.99,5.22,6.84,9.32,11.13,13.48,15.72,16.15,19.29,22.25,21.84,24.36,25.00,26.84,26.67,27.82,27.61,28.20,28.47,28.28,28.04,29.14,28.46,29.16,29.61,29.94,29.10,29.86,30.22,29.60,29.68,30.26,30.40,29.89,30.06,30.46,30.60,30.56,30.32,30.26,30.36,30.09,29.82,29.89,30.12,29.84,29.27,29.80,30.01,28.98,28.81,29.56,29.53,29.97,29.99,30.53,30.55,30.71,30.40,29.97,30.49,30.52,30.06,30.22,30.68,30.44,29.95,30.49,30.75,30.24,30.19,30.81,30.74,30.33,30.47,30.71,30.72,30.08,30.51,30.67,30.65,30.10,29.98,29.64,29.65,28.65,29.01,28.64,29.25,29.42,29.22,29.09,29.70,29.88,29.53,29.84,30.41,30.26,30.83,30.48,30.12,30.42,30.52,30.41,29.98,29.82,29.70,29.57,29.96,29.82,29.60,29.87,29.88,29.37,29.34,28.89,27.95,28.41,29.15,28.58,27.99,28.71,29.08,28.29,28.11,28.69,28.73,28.94,28.63,29.41,29.57,29.97,30.16,30.46,30.24,30.39,30.65,30.57,30.85,30.76,30.92,30.85,30.70,30.75,30.98,30.85,30.90,30.98,30.97,30.97,30.86,30.85,30.79,30.76,30.70,30.43,30.61,30.48,30.35,30.41,30.40,29.94,29.85,30.04,29.90,29.19,28.81,28.22,29.36,29.01,29.46,29.69,29.57,29.84,30.17,30.23,30.18,30.45,30.53,30.62,30.53,30.73,30.73,30.76,30.76,30.96,30.89,30.66,30.82,30.96,30.86,30.96,30.95,30.82,30.81,30.81,30.69,30.70,30.68,30.73,30.72,30.57,30.51,30.52,30.49,30.27,30.19,30.01,29.85,29.57,29.35,29.30,29.15,28.52,28.18,28.39,27.89,27.34,26.92,27.18,27.23,25.67,26.20,26.59,25.29,23.91,23.87,24.69,22.08,24.21,24.79,24.53,23.76,25.89,25.80,25.70,26.35,27.33,27.51,27.79,28.48,28.90,29.06,29.42,30.04,29.55,29.43,28.10,28.66,29.37,27.63,26.30,27.94,27.83,26.12,26.42,27.74,26.85,26.05,26.60,27.76,26.95,26.63,27.82,28.12,27.01,27.25,28.19,28.03,28.99,29.34,28.31,28.70,29.62,29.28,28.60,29.26,29.71,29.24,28.96,29.84,30.05,29.68,29.59,30.16,30.30,30.04,30.30,30.42,30.11,29.79,30.12,30.45,30.12,30.20,30.64,30.61,30.26,30.47,30.66,30.54,30.59,30.14,30.18,30.35,30.26,29.82,30.00,30.16,29.50,28.97,29.58,29.78,29.98,29.40,29.95,30.26,29.74,30.05,30.40,30.33,29.73,29.60,29.21,27.96,28.16,29.38,28.28,26.06,27.06,28.74,28.40,28.15,27.46,25.42,25.25,25.98,25.93,23.63,24.70,24.79,24.12,22.08,22.73,24.21,24.21,23.04,24.63,25.96,25.12,25.06,26.84,27.72,27.00,27.48,28.85,28.70,28.24,29.12,29.08,27.95,28.10,27.56,27.26,27.50,26.74,25.07,25.19,26.20,24.21,21.67,24.67,24.77,21.19,22.74,25.06,23.46,22.10,24.80,25.55,24.40,25.09,26.18,27.15,27.54,26.19,26.87,27.65,26.72,26.35,27.43,27.37,26.67,27.49,27.90,26.97,27.14,27.95,27.64,27.39,28.15,28.33,28.07,28.17,28.97,29.02,28.70,29.23,29.61,29.59,29.64,29.97,30.08,30.15,30.28,30.43,30.50,30.35,30.40,30.28,30.34,30.25,30.36,30.19,30.21,30.05,29.89,30.11,29.98,29.24,29.15,29.71,29.48,28.81,28.55,29.31,28.82,28.79,29.49,29.79,29.75,29.17,29.47,29.94,29.59,29.23,29.90,30.00,29.31,29.42,29.87,29.90,29.37,29.85,30.26,29.75,29.65,30.06,30.36,30.01,30.29,30.19,30.09,29.81,29.90,28.77,28.94,29.36,29.11,27.89,28.21,28.87,28.21,27.51,28.15,28.57,27.68,27.73,28.43,28.19,27.16,28.21,28.80,28.13,27.51,28.55,29.04,27.54,28.51,28.61,27.26,27.46,27.85,26.61,25.60,26.58,26.53,24.60,23.90,24.83,25.49,25.87,25.77,26.61,27.37,27.14,26.40,27.72,28.20,27.75,28.09,28.68,29.32,29.20,29.68,29.46,29.51,29.95,30.13,30.09,30.26,30.27,30.36,30.32,30.37,30.14,30.26,30.49,30.38,30.58,30.68,30.66,30.38,30.49,30.70,30.39,30.62,30.60,30.39,30.30,30.38,30.34,30.13,30.32,30.28,30.09,30.09,30.25,30.10,30.14,30.02,30.20,30.10,30.01,30.17,30.28,30.00,30.20,30.35,30.37,30.26,30.47,30.45,30.11,30.47,30.58,30.48,30.32,30.47,30.56,30.37,30.55,30.55,30.48,30.52,30.73,30.71,30.57,30.53,30.78,30.95,30.95,31.03,30.66,30.81,30.88,30.60,30.56,30.79,30.80,30.62,30.60,30.67,30.59,30.42,30.44,30.67,30.57,30.47,30.69,30.77,30.59,30.55,30.53,31.12,31.39,30.87,31.17,31.20,31.11,31.33,31.45,31.40,31.34,31.51,31.51,31.46,31.52,31.53,31.50,31.46,31.49,31.53,31.56,31.53,31.56,31.55,31.56,31.57,31.59,31.57,31.61,31.58,31.56,31.57,31.58,31.54,31.53,31.57,31.58,31.50,31.49,31.52,31.55,31.52,31.51,31.55,31.54,31.52,31.51,31.55,31.55,31.53,31.51,31.54,31.53,31.48,31.50,31.51,31.51,31.55,31.54,31.55,31.55,31.58,31.58,31.52,31.55,31.61,31.56,31.57,31.59,31.61,31.57,31.58,31.60,31.61,31.59,31.61,31.62,31.60,31.60,31.62,31.64,31.61,31.62,31.64,31.62,31.62,31.61,31.61,31.61,31.57,31.53,31.53,31.58,31.58,31.53,31.57,31.61,31.61,31.54,31.59,31.62,31.58,31.61,31.61,31.58,31.61,31.59,31.59,31.57,31.58,31.59,31.55,31.59,31.59,31.58,31.59,31.60,31.60,31.60,31.58,31.57,31.60,31.59,31.54,31.56,31.58,31.53,31.49,31.54,31.54,31.48,31.51,31.46,31.48,31.48,31.51,31.49,31.49,31.45,31.45,31.49,31.42,31.46,31.41,31.46,31.47,31.40,31.44,31.49,31.47,31.43,31.48,31.49,31.51,31.44,31.48,31.48,31.43,31.40,31.50,31.50,31.45,31.49,31.52,31.51,31.44,31.52,31.53,31.52,31.48,31.50,31.48,31.49,31.44,31.47,31.45,31.45,31.47,31.48,31.43,31.44,31.47,31.42,31.40,31.44,31.43,31.40,31.38,31.41,31.42,31.39,31.38,31.43,31.42,31.40,31.41,31.41,31.40,31.41,31.40,31.40,31.35,31.35,31.39,31.38,31.34,31.40,31.38,31.36,31.43,31.42,31.37,31.41,31.35,31.35,31.45,31.46,31.41,31.39,31.47,31.48,31.41,31.43,31.48,31.45,31.43,31.45,31.48,31.48,31.45,31.51,31.47,31.43,31.43,31.46,31.43,31.41,31.44,31.48,31.42,31.45,31.43,31.36,31.39,31.32,31.33,31.26,31.21,31.22,31.36,31.43,31.40,31.49,31.43,31.42,31.46,31.49,31.44,31.47,31.48,31.50,31.37,31.50,31.50,31.49,31.46,31.51,31.53,31.48,31.49,31.54,31.51,31.52,31.50,31.53,31.54,31.50,31.49,31.52,31.50,31.46,31.49,31.51,31.45,31.45,31.50,31.47,31.38,31.37,31.45,31.42,31.31,31.35,31.40,31.33,31.26,31.18,31.15,31.26,31.31,31.28,31.30,31.33,31.39,31.35,31.43,31.47,31.44,31.42,31.41,31.45,31.43,31.32,31.34,31.39,31.36,31.26,31.19,31.16,31.07,31.09,31.12,31.06,31.07,31.15,31.23,31.38,31.33,31.35,31.42,31.45,31.47,31.45,31.46,31.47,31.52,31.55,31.55,31.50,31.51,31.57,31.52,31.53,31.52,31.53,31.52,31.51,31.45,31.50,31.50,31.44,31.46,31.47,31.46,31.38,31.41,31.36,31.36,31.39,31.26,31.24,31.25,31.15,31.18,31.27,31.37,31.41,31.44,31.39,31.40,31.37,31.46,31.42,31.43,31.44,31.51,31.45,31.42,31.52,31.49,31.49,31.50,31.54,31.51,31.51,31.55,31.56,31.57,31.57,31.54,31.54,31.54,31.51,31.49,31.50,31.51,31.46,31.38,31.49,31.48,31.41,31.41,31.47,31.43,31.36,31.37,31.40,31.36,31.33,31.42,31.34,31.27,31.36,31.43,31.39,31.32,31.36,31.38,31.34,31.34,31.38,31.35,31.36,31.37,31.36,31.39,31.39,31.41,31.39,31.42,31.38,31.44,31.46,31.44,31.43,31.49,31.50,31.48,31.45,31.51,31.52,31.46,31.50,31.49,31.48,31.46,31.46,31.47,31.44,31.43,31.43,31.46,31.44,31.37,31.42,31.43,31.35,31.39,31.36,31.36,31.36,31.31,31.34,31.28,31.29,31.31,31.29,31.26,31.31,31.29,31.30,31.32,31.32,31.37,31.40,31.36,31.36,31.44,31.33,31.40,31.45,31.47,31.45,31.43,31.48,31.46,31.47,31.48,31.51,31.52,31.53,31.53,31.50,31.50,31.54,31.52,31.46,31.52,31.52,31.49,31.48,31.50,31.51,31.45,31.40,31.45,31.49,31.46,31.44,31.46,31.51,31.47,31.45,31.51,31.48,31.53,31.51,31.52,31.57,31.56,31.51,31.57,31.53,31.53,31.58,31.55,31.55,31.55,31.55,31.50,31.49,31.51,31.45,31.50,31.49,31.48,31.38,31.44,31.47,31.40,31.44,31.43,31.44,31.43,31.39,31.39,31.41,31.45,31.42,31.42,31.48,31.45,31.43,31.50,31.51,31.46,31.49,31.51,31.53,31.52,31.52,31.53,31.52,31.49,31.44,31.46,31.51,31.43,31.44,31.47,31.46,31.40,31.42,31.48,31.44,31.44,31.44,31.46,31.43,31.43,31.46,31.47,31.45,31.45,31.51,31.52,31.56,31.47,31.52,31.57,31.52,31.46,31.54,31.55,31.50,31.55,31.54,31.53,31.49,31.50,31.53,31.51,31.50,31.55,31.56,31.52,31.53,31.57],[7.53,4.48,2.32,0.77,3.13,4.98,6.94,10.00,11.64,13.74,14.57,16.36,21.41,20.74,22.14,23.57,26.34,26.37,27.93,27.49,28.15,27.94,28.39,28.29,29.05,28.22,29.26,29.57,29.82,29.14,29.68,30.08,29.41,29.51,30.07,30.29,29.63,29.87,30.33,30.49,30.52,30.28,30.08,30.38,30.15,29.79,29.86,30.04,29.84,29.36,29.75,30.02,28.94,28.92,29.59,29.57,30.12,30.17,30.64,30.64,30.83,30.53,30.06,30.53,30.74,30.11,30.24,30.72,30.61,30.04,30.50,30.78,30.24,30.00,30.73,30.70,30.28,30.36,30.72,30.65,30.06,30.49,30.63,30.73,30.05,29.98,29.60,29.65,28.95,29.14,28.99,29.41,29.42,29.34,29.29,29.82,30.07,29.54,30.01,30.55,30.40,30.89,30.62,30.32,30.66,30.74,30.59,30.20,30.02,29.75,29.77,30.14,29.85,29.70,29.99,30.03,29.49,29.55,29.13,27.96,28.64,29.15,28.86,28.07,28.80,29.13,28.38,28.11,28.70,28.74,28.86,28.62,29.57,29.72,30.12,30.32,30.61,30.41,30.44,30.77,30.65,30.96,30.87,31.01,30.99,30.79,30.90,31.09,30.95,30.96,31.07,31.07,31.05,30.91,30.88,30.90,30.82,30.72,30.46,30.77,30.58,30.37,30.45,30.51,30.00,29.93,30.16,30.04,29.30,28.81,28.24,29.34,28.99,29.44,29.76,29.76,29.89,30.19,30.33,30.29,30.54,30.62,30.70,30.61,30.81,30.77,30.79,30.83,31.00,30.96,30.82,30.95,31.02,30.93,31.04,31.03,30.92,30.87,30.92,30.85,30.78,30.80,30.79,30.81,30.67,30.66,30.64,30.59,30.40,30.38,30.29,30.05,29.65,29.64,29.56,29.29,28.71,28.39,28.39,27.73,27.16,26.71,26.58,26.57,25.36,25.04,25.34,24.82,23.58,23.13,22.91,20.60,23.84,24.87,24.03,23.63,26.14,25.78,25.51,26.72,27.45,27.24,27.74,28.80,29.19,28.93,29.47,30.02,29.34,29.30,27.79,28.05,29.13,27.33,25.54,27.61,27.69,25.56,25.71,27.49,26.40,25.84,26.33,27.55,26.56,26.20,27.74,27.87,26.61,27.16,28.09,27.93,28.92,29.22,28.26,28.52,29.61,29.22,28.46,29.22,29.58,29.13,28.74,29.82,29.93,29.58,29.64,30.14,30.17,29.92,30.14,30.42,30.01,29.70,30.09,30.38,30.16,30.20,30.60,30.66,30.29,30.46,30.62,30.54,30.52,30.09,30.17,30.41,30.29,29.83,30.14,30.17,29.61,29.12,29.74,29.91,30.09,29.68,29.96,30.30,29.86,30.10,30.47,30.39,29.92,29.65,29.36,28.02,28.33,29.35,27.80,26.01,27.04,28.69,28.10,27.81,27.01,25.44,25.08,25.92,24.92,23.07,23.46,24.31,23.54,20.93,21.19,23.82,23.78,22.45,24.12,25.20,25.81,25.40,26.73,27.80,27.16,27.68,28.86,28.91,28.65,29.48,29.40,28.28,28.50,27.59,27.45,27.90,27.35,25.18,26.09,26.96,24.41,22.60,24.81,25.16,21.70,23.10,25.00,23.15,21.22,24.45,25.24,23.97,25.14,26.11,27.08,27.37,25.99,26.76,27.68,26.55,26.04,27.42,27.48,26.64,27.66,28.15,27.36,27.48,28.47,28.05,27.79,28.71,28.76,28.40,28.71,29.54,29.44,29.22,29.82,30.07,29.99,29.92,30.26,30.46,30.42,30.50,30.70,30.74,30.60,30.62,30.62,30.59,30.52,30.45,30.45,30.48,30.36,29.97,30.26,30.19,29.67,29.34,29.91,29.67,28.98,28.65,29.41,28.93,29.02,29.71,30.02,29.99,29.44,29.65,30.18,29.85,29.48,30.00,30.35,29.61,29.64,29.99,30.29,29.67,30.05,30.45,30.15,30.02,30.26,30.58,30.36,30.52,30.48,30.35,30.17,30.21,29.25,29.35,29.72,29.35,28.23,28.61,29.31,28.49,27.70,28.55,28.86,27.56,27.45,28.64,28.16,26.97,28.02,28.76,28.02,27.38,28.50,28.95,27.60,28.53,28.71,27.71,27.76,28.00,26.59,26.04,26.75,26.40,24.95,24.95,25.09,25.28,25.89,25.84,26.54,27.49,27.51,26.70,27.70,28.48,28.02,28.37,28.95,29.48,29.32,29.80,29.51,29.77,30.02,30.23,30.23,30.43,30.44,30.59,30.65,30.60,30.29,30.48,30.74,30.52,30.82,30.91,30.88,30.64,30.79,30.93,30.73,30.82,30.79,30.69,30.59,30.71,30.63,30.46,30.65,30.61,30.43,30.38,30.55,30.36,30.28,30.25,30.47,30.24,30.13,30.29,30.39,30.13,30.41,30.56,30.60,30.51,30.66,30.66,30.42,30.67,30.85,30.71,30.51,30.77,30.83,30.55,30.70,30.89,30.77,30.74,30.92,30.93,30.80,30.81,31.02,31.08,31.12,31.16,30.87,31.02,31.09,30.87,30.81,30.98,31.02,30.86,30.79,30.90,30.90,30.64,30.61,30.89,30.81,30.68,30.80,31.00,30.85,30.72,30.87,31.24,31.38,31.11,30.92,31.15,31.11,31.32,31.36,31.37,31.47,31.47,31.50,31.48,31.51,31.49,31.49,31.49,31.48,31.53,31.56,31.56,31.58,31.55,31.58,31.60,31.62,31.60,31.64,31.62,31.59,31.60,31.61,31.58,31.55,31.60,31.61,31.54,31.53,31.56,31.59,31.56,31.55,31.57,31.57,31.57,31.55,31.57,31.57,31.56,31.54,31.56,31.56,31.50,31.53,31.53,31.52,31.56,31.56,31.57,31.57,31.60,31.61,31.54,31.57,31.63,31.58,31.58,31.61,31.64,31.59,31.59,31.63,31.63,31.61,31.63,31.65,31.61,31.63,31.65,31.66,31.63,31.65,31.66,31.65,31.64,31.62,31.64,31.63,31.59,31.54,31.57,31.61,31.60,31.55,31.60,31.64,31.63,31.57,31.61,31.64,31.61,31.63,31.62,31.60,31.63,31.62,31.61,31.59,31.61,31.60,31.57,31.61,31.61,31.59,31.61,31.62,31.63,31.63,31.61,31.60,31.62,31.61,31.58,31.58,31.59,31.55,31.52,31.56,31.55,31.50,31.52,31.47,31.50,31.50,31.53,31.51,31.51,31.47,31.48,31.51,31.44,31.48,31.45,31.48,31.50,31.43,31.47,31.52,31.50,31.45,31.51,31.54,31.55,31.48,31.54,31.53,31.48,31.49,31.55,31.52,31.50,31.52,31.53,31.53,31.47,31.55,31.54,31.53,31.50,31.52,31.49,31.51,31.44,31.51,31.50,31.47,31.51,31.51,31.46,31.47,31.50,31.46,31.41,31.45,31.45,31.44,31.40,31.44,31.45,31.42,31.42,31.46,31.45,31.43,31.45,31.45,31.41,31.44,31.44,31.43,31.38,31.41,31.42,31.41,31.38,31.43,31.41,31.39,31.44,31.44,31.40,31.45,31.38,31.38,31.47,31.46,31.41,31.39,31.48,31.49,31.38,31.42,31.49,31.46,31.40,31.46,31.50,31.49,31.44,31.54,31.49,31.43,31.42,31.43,31.43,31.36,31.39,31.46,31.36,31.43,31.42,31.35,31.38,31.29,31.31,31.23,31.19,31.21,31.32,31.44,31.38,31.49,31.43,31.43,31.44,31.50,31.43,31.42,31.48,31.51,31.36,31.47,31.51,31.50,31.46,31.50,31.53,31.49,31.51,31.54,31.55,31.53,31.53,31.55,31.56,31.52,31.53,31.53,31.51,31.49,31.51,31.53,31.43,31.46,31.52,31.47,31.37,31.38,31.46,31.44,31.32,31.37,31.41,31.30,31.24,31.21,31.16,31.22,31.32,31.30,31.32,31.34,31.40,31.36,31.45,31.49,31.46,31.43,31.42,31.46,31.44,31.34,31.34,31.37,31.37,31.25,31.21,31.15,31.05,31.12,31.10,31.06,31.07,31.17,31.20,31.39,31.32,31.32,31.39,31.44,31.45,31.43,31.44,31.48,31.49,31.54,31.55,31.48,31.50,31.57,31.51,31.53,31.54,31.54,31.53,31.48,31.45,31.51,31.47,31.38,31.45,31.46,31.45,31.26,31.37,31.33,31.36,31.39,31.26,31.21,31.20,31.13,31.16,31.28,31.39,31.40,31.43,31.41,31.39,31.32,31.46,31.42,31.38,31.44,31.51,31.43,31.38,31.51,31.48,31.46,31.50,31.54,31.51,31.51,31.56,31.57,31.58,31.58,31.54,31.54,31.55,31.51,31.49,31.50,31.51,31.45,31.39,31.48,31.49,31.40,31.42,31.48,31.42,31.36,31.39,31.41,31.34,31.34,31.44,31.36,31.26,31.39,31.44,31.38,31.30,31.39,31.38,31.35,31.35,31.40,31.37,31.41,31.39,31.38,31.43,31.41,31.43,31.42,31.46,31.40,31.46,31.49,31.46,31.46,31.51,31.53,31.50,31.45,31.53,31.54,31.49,31.53,31.51,31.52,31.49,31.48,31.49,31.46,31.42,31.45,31.48,31.45,31.36,31.44,31.44,31.35,31.39,31.40,31.39,31.37,31.29,31.34,31.29,31.31,31.33,31.32,31.31,31.31,31.30,31.33,31.31,31.33,31.39,31.42,31.35,31.37,31.43,31.33,31.40,31.42,31.46,31.44,31.41,31.48,31.48,31.46,31.49,31.53,31.52,31.54,31.54,31.52,31.53,31.56,31.54,31.48,31.51,31.55,31.49,31.50,31.51,31.55,31.49,31.33,31.46,31.48,31.46,31.42,31.46,31.53,31.43,31.46,31.52,31.49,31.55,31.53,31.54,31.58,31.57,31.52,31.59,31.55,31.55,31.60,31.56,31.57,31.59,31.57,31.51,31.50,31.53,31.44,31.52,31.53,31.52,31.42,31.46,31.50,31.45,31.47,31.45,31.47,31.46,31.45,31.43,31.44,31.49,31.46,31.44,31.50,31.49,31.46,31.51,31.53,31.48,31.50,31.52,31.55,31.54,31.53,31.55,31.54,31.52,31.48,31.51,31.53,31.43,31.49,31.51,31.47,31.44,31.47,31.50,31.46,31.47,31.48,31.47,31.45,31.47,31.50,31.47,31.48,31.50,31.53,31.55,31.58,31.50,31.56,31.59,31.53,31.47,31.56,31.57,31.53,31.56,31.56,31.56,31.49,31.52,31.55,31.53,31.52,31.57,31.59,31.56,31.55,31.59],[9.98,7.37,5.23,2.32,0.77,3.10,4.86,7.07,9.34,11.37,13.34,15.77,18.79,19.84,21.00,21.09,24.37,24.41,25.20,26.42,27.01,27.14,27.44,27.45,28.56,27.35,28.75,29.17,29.42,28.61,29.42,29.77,29.12,29.26,29.86,30.04,29.54,29.73,30.18,30.27,30.29,30.04,29.86,30.20,30.01,29.66,29.78,30.04,29.72,29.40,29.85,30.03,28.96,29.01,29.75,29.62,30.20,30.21,30.68,30.62,30.73,30.50,30.11,30.48,30.65,30.08,30.15,30.62,30.42,29.98,30.31,30.64,30.17,29.89,30.62,30.51,30.19,30.10,30.59,30.55,29.91,30.31,30.42,30.54,29.86,29.92,29.44,29.64,28.68,29.08,28.75,29.26,29.54,29.35,29.12,29.76,30.05,29.60,29.99,30.53,30.39,30.92,30.63,30.29,30.62,30.69,30.61,30.15,30.00,29.79,29.73,30.13,29.86,29.61,29.95,29.96,29.39,29.43,28.95,27.88,28.47,29.19,28.86,27.98,28.85,29.21,28.36,28.10,28.89,28.86,29.07,28.77,29.67,29.77,30.22,30.36,30.66,30.44,30.46,30.80,30.69,30.90,30.78,30.95,30.93,30.73,30.82,31.00,30.89,30.88,30.96,30.97,30.97,30.78,30.74,30.81,30.74,30.64,30.37,30.68,30.45,30.26,30.46,30.41,29.95,29.90,30.18,29.96,29.39,28.87,28.18,29.40,28.82,29.30,29.59,29.54,29.78,30.02,30.11,30.11,30.40,30.45,30.54,30.50,30.72,30.65,30.71,30.74,30.91,30.87,30.71,30.87,30.96,30.90,30.96,30.96,30.88,30.83,30.83,30.74,30.73,30.73,30.76,30.70,30.59,30.57,30.55,30.51,30.27,30.23,30.06,29.96,29.63,29.48,29.31,29.20,28.73,28.02,28.31,27.80,27.12,26.49,26.72,26.66,25.38,25.51,26.22,24.71,23.28,22.31,23.31,20.10,23.57,24.93,23.36,23.22,25.64,25.46,24.93,26.30,26.89,26.61,26.92,27.96,28.32,28.08,28.50,29.23,28.27,28.33,26.61,26.28,28.05,26.47,24.86,26.76,26.90,25.29,25.29,26.78,25.98,25.37,26.05,27.11,25.99,26.03,27.53,27.73,26.68,27.21,28.01,27.85,28.81,29.15,28.27,28.12,29.41,29.14,28.25,28.84,29.49,29.09,28.42,29.51,29.68,29.23,29.00,29.72,29.95,29.50,29.87,30.17,29.58,28.96,29.56,30.09,29.80,29.85,30.36,30.44,29.98,30.16,30.50,30.30,30.39,30.08,30.11,30.23,30.06,29.63,29.83,29.89,29.32,28.92,29.43,29.55,29.74,29.25,29.38,29.87,29.07,29.43,30.06,29.89,28.82,28.49,28.30,27.33,27.59,27.97,26.74,25.80,26.88,27.83,27.07,27.19,26.26,25.30,24.59,25.81,25.08,22.08,23.47,24.09,22.37,20.19,20.32,22.38,22.65,21.63,23.01,24.11,24.86,24.92,25.75,26.61,26.67,27.23,27.65,27.83,28.09,29.04,29.06,27.95,28.21,27.36,27.21,27.75,26.93,25.11,25.66,26.61,24.52,21.23,24.92,24.68,20.21,21.42,24.68,22.37,21.20,23.96,24.81,23.21,24.12,26.35,27.54,27.67,25.99,26.74,27.82,26.61,26.02,27.36,27.41,26.58,27.41,28.13,27.54,27.38,28.42,28.16,27.66,28.49,28.76,28.45,28.57,29.35,29.43,29.14,29.60,29.94,29.90,29.86,30.14,30.36,30.31,30.42,30.58,30.66,30.53,30.60,30.49,30.55,30.52,30.40,30.38,30.48,30.34,29.94,30.22,30.19,29.72,29.50,29.92,29.78,29.17,28.88,29.53,29.19,29.11,29.86,30.08,30.09,29.57,29.72,30.17,29.86,29.51,29.98,30.26,29.56,29.61,30.00,30.22,29.57,30.01,30.41,29.99,29.90,30.15,30.47,30.03,30.29,30.23,30.04,29.82,29.99,28.99,29.02,29.46,29.21,28.08,28.24,29.22,28.46,27.48,28.45,28.85,27.75,27.49,28.71,28.42,27.36,28.16,28.97,28.24,27.66,28.82,29.30,27.96,28.88,29.06,28.20,28.17,28.24,27.47,26.67,27.01,26.80,25.26,25.21,24.95,25.36,26.06,25.38,26.69,27.67,27.68,27.07,27.97,28.70,28.28,28.45,29.23,29.66,29.52,29.97,29.85,29.89,30.21,30.33,30.40,30.54,30.59,30.65,30.72,30.72,30.44,30.63,30.80,30.64,30.87,30.90,30.91,30.68,30.75,30.92,30.73,30.82,30.80,30.68,30.60,30.72,30.59,30.44,30.64,30.60,30.43,30.41,30.63,30.43,30.27,30.31,30.53,30.26,30.16,30.42,30.42,30.24,30.46,30.61,30.65,30.51,30.68,30.71,30.47,30.69,30.87,30.74,30.63,30.80,30.87,30.70,30.77,30.87,30.78,30.77,30.92,30.93,30.81,30.78,30.95,31.06,31.07,31.12,30.86,31.02,31.04,30.84,30.80,30.99,31.00,30.86,30.83,30.95,30.89,30.74,30.71,30.96,30.88,30.76,30.87,31.02,30.87,30.73,30.85,31.35,31.43,31.21,31.25,31.07,31.22,31.26,31.32,31.24,31.36,31.46,31.42,31.46,31.50,31.47,31.46,31.47,31.46,31.49,31.52,31.53,31.57,31.53,31.56,31.58,31.61,31.59,31.62,31.59,31.56,31.55,31.58,31.55,31.52,31.55,31.57,31.50,31.49,31.53,31.55,31.52,31.51,31.53,31.54,31.53,31.51,31.55,31.53,31.52,31.51,31.53,31.53,31.48,31.50,31.50,31.50,31.53,31.53,31.54,31.52,31.57,31.58,31.51,31.53,31.61,31.55,31.54,31.58,31.61,31.56,31.56,31.61,31.60,31.57,31.60,31.62,31.58,31.59,31.63,31.64,31.61,31.64,31.64,31.64,31.63,31.60,31.62,31.61,31.56,31.53,31.55,31.58,31.57,31.53,31.58,31.62,31.60,31.54,31.59,31.63,31.59,31.62,31.61,31.59,31.61,31.59,31.60,31.57,31.60,31.60,31.55,31.60,31.59,31.57,31.59,31.61,31.60,31.61,31.59,31.58,31.59,31.59,31.55,31.56,31.58,31.52,31.50,31.55,31.54,31.48,31.51,31.47,31.48,31.48,31.52,31.47,31.48,31.45,31.44,31.48,31.44,31.45,31.41,31.44,31.45,31.39,31.42,31.48,31.45,31.40,31.48,31.50,31.52,31.44,31.49,31.49,31.43,31.42,31.50,31.48,31.45,31.49,31.50,31.48,31.43,31.51,31.51,31.49,31.47,31.50,31.47,31.48,31.43,31.47,31.46,31.44,31.47,31.46,31.39,31.42,31.45,31.40,31.36,31.40,31.40,31.38,31.35,31.39,31.40,31.37,31.36,31.40,31.42,31.40,31.40,31.40,31.37,31.41,31.39,31.37,31.36,31.36,31.37,31.36,31.35,31.38,31.34,31.35,31.39,31.37,31.32,31.40,31.35,31.31,31.43,31.44,31.40,31.38,31.45,31.48,31.40,31.41,31.45,31.45,31.39,31.44,31.47,31.48,31.43,31.51,31.45,31.40,31.39,31.42,31.40,31.36,31.41,31.43,31.32,31.37,31.38,31.29,31.24,31.15,31.21,31.08,31.01,31.07,31.19,31.31,31.29,31.44,31.34,31.30,31.40,31.45,31.36,31.37,31.45,31.47,31.36,31.45,31.48,31.46,31.44,31.48,31.50,31.46,31.47,31.53,31.52,31.51,31.49,31.52,31.52,31.47,31.48,31.49,31.47,31.43,31.48,31.47,31.40,31.39,31.45,31.39,31.28,31.27,31.38,31.34,31.22,31.28,31.30,31.19,31.10,31.08,31.03,31.11,31.22,31.21,31.19,31.23,31.34,31.28,31.39,31.47,31.44,31.37,31.34,31.42,31.38,31.25,31.26,31.34,31.31,31.14,31.08,30.96,30.90,30.94,30.91,30.91,30.93,30.98,31.02,31.24,31.12,31.15,31.22,31.33,31.34,31.33,31.32,31.36,31.41,31.50,31.50,31.41,31.45,31.53,31.47,31.48,31.51,31.50,31.50,31.44,31.42,31.47,31.40,31.34,31.40,31.39,31.32,31.29,31.22,31.18,31.17,31.24,31.06,30.97,30.99,30.94,30.96,31.06,31.30,31.35,31.40,31.32,31.29,31.33,31.40,31.31,31.37,31.40,31.43,31.35,31.33,31.45,31.43,31.40,31.46,31.50,31.43,31.47,31.53,31.53,31.55,31.54,31.49,31.48,31.50,31.45,31.41,31.43,31.45,31.36,31.24,31.40,31.44,31.29,31.29,31.39,31.35,31.22,31.25,31.34,31.28,31.21,31.34,31.29,31.16,31.28,31.34,31.27,31.18,31.27,31.29,31.24,31.27,31.32,31.28,31.34,31.32,31.31,31.37,31.36,31.36,31.33,31.38,31.35,31.42,31.42,31.40,31.43,31.47,31.48,31.46,31.44,31.49,31.51,31.45,31.49,31.47,31.49,31.47,31.45,31.45,31.45,31.43,31.43,31.42,31.43,31.36,31.41,31.41,31.31,31.31,31.33,31.32,31.27,31.18,31.28,31.18,31.18,31.20,31.17,31.17,31.20,31.19,31.23,31.20,31.26,31.36,31.40,31.32,31.34,31.42,31.36,31.40,31.42,31.44,31.45,31.42,31.46,31.46,31.45,31.46,31.50,31.53,31.53,31.53,31.51,31.50,31.53,31.52,31.46,31.50,31.51,31.47,31.48,31.49,31.51,31.44,31.39,31.44,31.46,31.43,31.39,31.43,31.49,31.44,31.41,31.48,31.46,31.52,31.50,31.52,31.56,31.55,31.49,31.57,31.52,31.53,31.58,31.53,31.55,31.56,31.55,31.48,31.45,31.51,31.38,31.49,31.48,31.47,31.38,31.39,31.45,31.41,31.43,31.42,31.45,31.41,31.39,31.36,31.39,31.43,31.39,31.40,31.45,31.45,31.42,31.46,31.49,31.44,31.47,31.48,31.52,31.50,31.50,31.52,31.50,31.48,31.41,31.45,31.48,31.41,31.41,31.45,31.42,31.40,31.40,31.44,31.40,31.40,31.41,31.42,31.38,31.41,31.44,31.41,31.40,31.44,31.48,31.50,31.54,31.43,31.50,31.55,31.48,31.45,31.52,31.53,31.47,31.52,31.53,31.52,31.44,31.48,31.51,31.49,31.48,31.53,31.55,31.52,31.52,31.56],[12.08,8.33,8.10,4.67,2.65,0.78,3.07,5.12,7.03,9.27,11.29,13.80,15.92,16.99,20.05,21.10,23.52,23.91,25.41,25.06,26.58,26.45,26.91,26.53,27.55,25.89,26.74,27.19,28.25,27.52,28.43,28.97,28.33,28.46,29.22,29.36,28.97,29.03,29.59,29.86,29.99,29.42,29.30,29.82,29.41,29.10,29.27,29.72,29.19,28.65,29.45,29.75,28.56,28.45,29.35,29.31,29.76,29.69,30.24,30.28,30.42,30.15,29.74,30.27,30.27,29.70,29.92,30.30,30.12,29.52,29.98,30.32,29.63,29.36,30.18,30.12,29.72,29.62,30.26,30.18,29.34,29.72,29.99,30.12,29.29,29.32,28.82,29.06,27.84,28.30,28.04,28.68,28.91,28.71,28.56,29.40,29.71,29.19,29.67,30.16,30.04,30.67,30.21,29.95,30.24,30.33,30.14,29.66,29.61,29.63,29.27,29.74,29.73,29.19,29.68,29.65,29.24,28.96,28.39,27.38,28.40,28.93,28.10,27.73,28.52,28.71,27.98,28.00,28.51,28.50,28.88,28.38,29.27,29.43,29.78,30.03,30.26,30.00,30.21,30.40,30.29,30.64,30.50,30.75,30.66,30.47,30.49,30.78,30.60,30.56,30.76,30.77,30.74,30.52,30.45,30.53,30.37,30.26,30.10,30.31,30.10,29.87,30.09,30.04,29.53,29.28,29.78,29.67,28.73,28.47,27.70,28.58,27.83,28.47,28.73,28.57,29.08,29.42,29.32,29.46,30.02,29.90,29.98,30.06,30.35,30.28,30.32,30.41,30.62,30.62,30.41,30.56,30.80,30.64,30.84,30.76,30.59,30.58,30.56,30.43,30.46,30.28,30.37,30.26,30.19,30.13,30.07,30.00,29.93,29.78,29.43,29.38,29.20,28.68,28.44,28.57,28.11,27.26,27.58,27.48,26.39,25.92,26.18,26.28,24.50,24.60,26.05,24.98,22.78,22.07,21.68,18.52,22.23,24.13,21.55,22.37,24.89,24.30,23.58,25.32,26.06,25.41,25.77,26.99,27.03,26.82,27.52,28.68,27.33,27.41,25.19,25.02,26.97,25.30,23.16,25.59,25.36,24.02,23.89,26.15,25.13,24.31,25.62,26.22,25.37,25.75,27.03,27.21,26.23,26.65,27.51,27.32,28.11,28.43,27.50,27.59,28.53,28.20,27.46,27.86,28.90,28.26,27.40,28.78,28.99,28.41,28.23,29.15,29.51,28.97,29.38,29.94,29.16,27.96,28.91,29.84,29.25,29.07,30.09,30.13,29.46,29.77,30.31,29.83,30.09,29.55,29.52,29.76,29.28,28.90,28.97,29.22,28.27,27.81,28.78,28.53,29.25,28.35,28.67,29.44,28.46,28.75,29.62,29.51,27.79,27.81,27.86,26.57,27.33,27.44,25.74,25.11,26.25,27.58,26.42,27.00,25.68,24.69,23.87,24.45,23.31,22.06,23.08,22.74,21.37,19.23,19.01,20.63,22.21,21.10,21.28,22.32,23.91,23.93,24.15,25.62,26.02,26.14,26.54,27.13,27.46,28.24,28.72,27.37,27.69,26.38,26.51,26.99,25.88,24.07,24.73,25.41,23.09,20.17,23.66,23.87,18.76,21.59,23.51,21.50,21.12,23.92,24.35,23.08,24.86,26.52,27.57,27.62,25.44,26.37,27.64,26.32,25.37,27.09,27.29,25.82,26.92,28.02,27.24,26.93,28.13,28.24,27.09,28.09,28.67,28.45,28.20,29.03,29.39,28.69,29.12,29.80,29.83,29.59,29.75,30.11,30.09,30.05,30.37,30.49,30.21,30.29,30.10,30.24,30.20,30.16,30.08,30.19,30.06,29.74,30.04,30.07,29.55,29.11,29.76,29.74,29.01,28.54,29.51,29.16,28.87,29.64,29.86,29.81,29.27,29.47,29.95,29.67,29.09,29.84,29.95,29.19,29.31,29.80,29.77,29.09,29.69,30.08,29.44,29.33,29.83,30.18,29.59,29.94,30.02,29.69,29.31,29.57,28.72,28.24,28.74,28.79,27.83,27.73,28.77,28.06,27.14,27.83,28.64,27.45,27.37,28.40,27.97,26.98,27.85,28.86,28.23,27.63,28.59,29.19,27.58,28.74,29.02,28.11,28.07,28.09,27.34,26.11,26.67,26.48,24.93,24.66,23.67,24.05,25.20,24.58,26.36,27.45,27.13,26.25,27.70,28.44,28.16,28.30,29.18,29.67,29.43,29.84,29.68,29.70,29.98,30.16,30.11,30.22,30.33,30.34,30.28,30.35,30.10,30.31,30.47,30.36,30.54,30.61,30.61,30.39,30.43,30.61,30.38,30.51,30.47,30.28,30.33,30.35,30.24,30.12,30.32,30.32,30.09,30.14,30.23,30.18,30.08,30.06,30.23,30.13,30.01,30.25,30.32,30.09,30.29,30.39,30.46,30.34,30.57,30.50,30.23,30.49,30.61,30.46,30.39,30.55,30.63,30.38,30.53,30.62,30.54,30.51,30.70,30.72,30.56,30.54,30.73,30.86,30.96,30.97,30.60,30.72,30.84,30.58,30.59,30.74,30.82,30.64,30.52,30.71,30.65,30.51,30.49,30.68,30.62,30.48,30.62,30.75,30.59,30.47,30.50,31.45,31.44,31.15,31.24,31.28,31.09,31.24,31.26,31.18,31.25,31.42,31.42,31.28,31.45,31.45,31.43,31.37,31.42,31.47,31.48,31.46,31.49,31.49,31.50,31.52,31.54,31.52,31.56,31.53,31.49,31.52,31.54,31.49,31.47,31.53,31.53,31.44,31.43,31.48,31.51,31.46,31.45,31.50,31.50,31.49,31.46,31.51,31.50,31.49,31.47,31.51,31.49,31.44,31.46,31.48,31.47,31.50,31.49,31.51,31.51,31.55,31.55,31.48,31.51,31.58,31.53,31.52,31.56,31.58,31.55,31.55,31.57,31.58,31.56,31.58,31.60,31.56,31.56,31.60,31.60,31.57,31.59,31.61,31.59,31.59,31.57,31.58,31.57,31.50,31.50,31.49,31.54,31.55,31.48,31.53,31.59,31.58,31.51,31.56,31.59,31.56,31.58,31.57,31.57,31.58,31.56,31.55,31.52,31.55,31.55,31.51,31.57,31.56,31.53,31.57,31.57,31.57,31.57,31.54,31.53,31.55,31.55,31.50,31.52,31.54,31.49,31.45,31.49,31.49,31.43,31.45,31.40,31.41,31.43,31.45,31.44,31.43,31.35,31.39,31.40,31.36,31.39,31.33,31.40,31.42,31.34,31.36,31.44,31.42,31.37,31.43,31.45,31.47,31.37,31.43,31.44,31.38,31.36,31.46,31.44,31.39,31.46,31.48,31.45,31.38,31.47,31.48,31.46,31.40,31.45,31.41,31.43,31.37,31.42,31.40,31.35,31.43,31.43,31.32,31.35,31.42,31.33,31.27,31.37,31.35,31.31,31.28,31.36,31.33,31.30,31.30,31.37,31.36,31.32,31.34,31.34,31.32,31.32,31.28,31.32,31.28,31.27,31.25,31.25,31.27,31.29,31.21,31.26,31.31,31.27,31.20,31.31,31.27,31.16,31.34,31.37,31.31,31.22,31.38,31.40,31.27,31.28,31.40,31.35,31.29,31.39,31.41,31.38,31.37,31.42,31.37,31.25,31.30,31.30,31.26,31.26,31.32,31.34,31.21,31.30,31.27,31.12,31.16,31.03,31.12,30.95,30.86,31.00,31.12,31.24,31.21,31.38,31.30,31.22,31.33,31.39,31.31,31.30,31.36,31.41,31.21,31.38,31.40,31.40,31.35,31.39,31.46,31.41,31.40,31.45,31.46,31.47,31.45,31.50,31.49,31.43,31.44,31.46,31.42,31.34,31.44,31.44,31.33,31.35,31.42,31.36,31.20,31.25,31.36,31.29,31.19,31.25,31.24,31.09,31.02,31.01,30.97,31.03,31.15,31.11,31.11,31.18,31.27,31.21,31.32,31.42,31.39,31.31,31.29,31.35,31.31,31.13,31.16,31.24,31.19,31.02,30.94,30.86,30.82,30.86,30.88,30.90,30.79,30.90,30.97,31.17,31.03,31.11,31.18,31.29,31.28,31.29,31.30,31.34,31.40,31.51,31.50,31.38,31.43,31.53,31.45,31.44,31.47,31.48,31.43,31.39,31.28,31.38,31.32,31.23,31.33,31.34,31.30,31.22,31.20,31.11,31.13,31.18,30.89,30.88,30.89,30.85,30.86,30.98,31.19,31.26,31.32,31.20,31.24,31.24,31.34,31.32,31.29,31.28,31.41,31.32,31.21,31.40,31.40,31.34,31.42,31.49,31.42,31.44,31.51,31.52,31.53,31.54,31.48,31.47,31.48,31.42,31.38,31.40,31.42,31.33,31.17,31.37,31.38,31.26,31.22,31.35,31.29,31.14,31.18,31.28,31.19,31.07,31.24,31.21,31.05,31.12,31.26,31.21,31.03,31.17,31.22,31.19,31.15,31.26,31.21,31.23,31.26,31.23,31.26,31.28,31.30,31.27,31.30,31.31,31.36,31.37,31.32,31.33,31.41,31.43,31.39,31.37,31.45,31.46,31.39,31.42,31.42,31.42,31.37,31.39,31.40,31.36,31.34,31.35,31.36,31.32,31.28,31.30,31.31,31.22,31.19,31.21,31.15,31.13,31.08,31.14,31.02,30.97,31.04,31.03,31.01,31.04,31.08,31.07,31.07,31.18,31.20,31.25,31.20,31.23,31.29,31.17,31.34,31.32,31.35,31.36,31.34,31.38,31.37,31.39,31.38,31.43,31.45,31.47,31.47,31.45,31.44,31.49,31.45,31.40,31.43,31.47,31.38,31.40,31.43,31.45,31.35,31.29,31.34,31.38,31.34,31.29,31.35,31.42,31.37,31.33,31.43,31.41,31.47,31.45,31.46,31.52,31.50,31.45,31.52,31.47,31.48,31.53,31.49,31.49,31.49,31.49,31.43,31.42,31.42,31.36,31.41,31.43,31.40,31.32,31.36,31.40,31.34,31.37,31.34,31.38,31.37,31.34,31.30,31.34,31.37,31.33,31.34,31.41,31.40,31.39,31.43,31.44,31.42,31.42,31.44,31.47,31.46,31.46,31.49,31.46,31.44,31.36,31.42,31.46,31.37,31.35,31.41,31.40,31.29,31.33,31.40,31.34,31.33,31.35,31.38,31.35,31.34,31.39,31.38,31.36,31.38,31.45,31.45,31.51,31.39,31.46,31.52,31.44,31.40,31.47,31.48,31.44,31.47,31.48,31.47,31.42,31.45,31.47,31.44,31.45,31.49,31.50,31.46,31.48,31.50],[13.24,10.17,8.61,7.42,4.84,2.25,0.78,2.96,4.94,7.59,9.43,11.10,13.45,14.67,16.68,19.35,23.62,22.88,25.43,25.42,26.95,26.27,26.64,26.70,27.92,25.42,27.52,27.59,28.62,27.69,28.79,29.15,28.28,28.66,29.27,29.35,28.74,28.95,29.40,29.78,29.88,29.39,29.20,29.78,29.42,28.98,29.14,29.54,29.09,28.56,29.30,29.61,28.63,28.54,29.39,29.33,29.98,29.83,30.39,30.26,30.51,30.24,29.72,30.29,30.31,29.71,29.74,30.33,30.10,29.34,29.91,30.36,29.65,29.29,30.22,30.12,29.68,29.58,30.23,30.18,29.31,29.99,30.08,30.38,29.50,29.40,29.03,29.06,28.30,28.29,28.22,28.90,28.99,28.77,28.90,29.32,29.50,29.01,29.65,30.28,30.14,30.76,30.31,30.00,30.43,30.51,30.29,29.82,29.83,29.80,29.33,29.88,29.85,29.07,29.64,29.74,29.19,29.13,28.59,27.33,28.53,28.96,28.21,27.66,28.61,28.76,27.97,27.96,28.58,28.53,28.84,28.31,29.34,29.46,29.86,30.07,30.39,30.10,30.20,30.46,30.26,30.68,30.58,30.81,30.72,30.40,30.56,30.83,30.60,30.65,30.81,30.80,30.77,30.55,30.46,30.54,30.42,30.23,30.09,30.35,30.17,29.82,30.00,30.11,29.54,29.27,29.90,29.73,28.72,28.44,27.59,28.68,27.81,28.30,28.47,28.41,29.14,29.48,29.29,29.50,29.97,29.98,30.13,30.14,30.39,30.37,30.41,30.47,30.70,30.69,30.44,30.60,30.83,30.67,30.92,30.86,30.60,30.62,30.66,30.48,30.50,30.37,30.50,30.35,30.19,30.25,30.24,30.06,29.98,29.91,29.54,29.37,29.13,28.73,28.37,28.51,28.14,27.09,27.43,27.23,26.42,25.82,25.80,26.03,24.37,24.02,25.11,24.77,22.53,21.85,20.99,16.88,21.54,23.31,20.36,21.31,23.99,23.28,22.78,24.82,25.98,25.18,25.53,27.11,27.12,26.64,27.99,28.81,27.15,27.44,24.75,24.72,26.71,24.64,22.00,24.99,25.05,23.10,23.53,25.72,24.63,23.49,25.27,25.77,25.27,25.60,26.49,26.97,25.97,26.65,27.61,27.41,27.92,28.04,27.29,27.12,28.35,27.92,27.00,27.56,28.69,27.78,26.99,28.68,28.80,27.86,27.93,29.07,29.45,28.70,29.29,29.89,29.09,27.78,28.98,29.89,29.41,29.06,30.02,30.13,29.40,29.78,30.26,29.82,30.02,29.41,29.32,29.66,29.36,28.82,28.95,29.28,28.21,27.60,28.78,28.77,29.56,28.74,28.93,29.83,28.96,29.18,30.04,29.95,28.36,28.68,28.57,26.79,27.65,28.20,26.04,25.06,26.68,27.94,26.44,27.54,26.00,24.87,23.53,24.81,23.26,22.20,22.37,22.68,21.36,18.79,17.73,20.50,21.89,20.64,21.01,22.29,23.38,23.43,24.04,25.39,25.83,25.96,26.57,27.33,27.63,28.72,29.06,27.33,27.66,26.31,26.36,27.10,25.64,24.33,24.15,25.47,23.40,22.09,24.33,24.03,20.74,23.13,25.10,23.00,21.91,24.56,25.21,23.56,24.67,26.14,27.19,27.34,25.77,26.69,27.79,26.49,25.84,27.49,27.83,26.50,27.25,28.49,27.57,27.08,28.44,28.41,27.38,28.16,28.89,28.44,28.23,29.19,29.49,28.84,29.23,29.98,29.92,29.69,29.92,30.43,30.16,30.26,30.68,30.71,30.41,30.49,30.33,30.44,30.38,30.20,30.22,30.34,30.15,29.69,30.13,30.11,29.63,29.14,29.84,29.76,29.16,28.72,29.66,29.27,28.89,29.76,30.06,29.89,29.28,29.49,30.04,29.66,29.02,29.84,30.09,29.16,29.22,29.83,29.91,29.11,29.76,30.35,29.56,29.44,30.00,30.49,29.89,30.34,30.35,30.13,29.77,29.88,28.69,28.43,28.99,28.88,27.80,27.61,28.68,28.03,26.92,27.74,28.53,27.35,27.04,28.36,28.00,26.87,27.65,28.80,28.27,27.12,28.54,29.21,27.66,28.89,29.16,28.29,28.18,28.05,27.35,26.62,26.83,26.45,25.18,25.14,23.61,24.18,24.98,25.50,26.31,27.31,27.37,26.74,27.74,28.67,28.32,28.54,29.22,29.69,29.51,29.97,29.83,29.90,30.10,30.30,30.25,30.38,30.44,30.45,30.48,30.46,30.21,30.41,30.60,30.45,30.62,30.70,30.72,30.43,30.59,30.73,30.48,30.59,30.59,30.43,30.44,30.52,30.41,30.28,30.47,30.42,30.23,30.27,30.36,30.22,30.21,30.23,30.32,30.19,30.14,30.36,30.40,30.15,30.40,30.48,30.61,30.47,30.72,30.59,30.24,30.60,30.81,30.57,30.43,30.69,30.78,30.46,30.59,30.76,30.63,30.55,30.80,30.81,30.67,30.67,30.84,30.93,31.02,31.05,30.64,30.82,30.92,30.69,30.64,30.81,30.87,30.70,30.63,30.81,30.73,30.55,30.56,30.76,30.75,30.57,30.74,30.91,30.74,30.59,30.64,31.47,31.48,31.25,31.30,31.34,31.25,31.22,31.38,31.27,31.28,31.43,31.43,31.38,31.45,31.46,31.45,31.43,31.43,31.49,31.51,31.52,31.54,31.52,31.53,31.55,31.57,31.57,31.61,31.58,31.54,31.56,31.59,31.55,31.52,31.57,31.59,31.50,31.48,31.52,31.55,31.52,31.51,31.54,31.55,31.53,31.51,31.54,31.53,31.52,31.50,31.53,31.52,31.47,31.49,31.50,31.51,31.52,31.52,31.53,31.54,31.58,31.57,31.51,31.55,31.61,31.55,31.55,31.59,31.61,31.56,31.57,31.61,31.61,31.59,31.62,31.63,31.59,31.60,31.63,31.64,31.61,31.62,31.64,31.62,31.62,31.60,31.61,31.61,31.54,31.52,31.53,31.58,31.58,31.52,31.56,31.61,31.60,31.54,31.58,31.62,31.58,31.60,31.59,31.58,31.60,31.58,31.58,31.55,31.58,31.58,31.54,31.59,31.59,31.56,31.59,31.60,31.60,31.60,31.58,31.56,31.58,31.60,31.54,31.55,31.57,31.51,31.49,31.53,31.51,31.48,31.48,31.44,31.46,31.46,31.49,31.47,31.46,31.40,31.41,31.45,31.37,31.43,31.37,31.43,31.45,31.37,31.41,31.48,31.45,31.40,31.47,31.49,31.52,31.44,31.49,31.50,31.42,31.44,31.50,31.48,31.45,31.49,31.51,31.49,31.42,31.51,31.52,31.50,31.46,31.48,31.45,31.46,31.41,31.46,31.45,31.42,31.46,31.48,31.40,31.40,31.46,31.40,31.34,31.41,31.40,31.36,31.32,31.40,31.40,31.35,31.34,31.41,31.40,31.35,31.38,31.37,31.36,31.36,31.33,31.35,31.31,31.33,31.30,31.32,31.31,31.33,31.27,31.31,31.36,31.33,31.28,31.37,31.34,31.26,31.39,31.42,31.37,31.29,31.43,31.45,31.29,31.32,31.44,31.39,31.30,31.41,31.44,31.41,31.40,31.46,31.41,31.33,31.30,31.36,31.35,31.22,31.35,31.40,31.29,31.36,31.35,31.23,31.29,31.18,31.25,31.18,31.06,31.16,31.26,31.35,31.30,31.43,31.38,31.35,31.36,31.44,31.38,31.37,31.41,31.46,31.25,31.41,31.45,31.45,31.40,31.41,31.49,31.43,31.45,31.50,31.49,31.50,31.48,31.52,31.52,31.46,31.49,31.50,31.47,31.43,31.49,31.50,31.38,31.43,31.50,31.42,31.31,31.35,31.44,31.39,31.27,31.33,31.34,31.26,31.19,31.14,31.07,31.16,31.27,31.23,31.22,31.27,31.37,31.32,31.41,31.47,31.45,31.39,31.39,31.41,31.38,31.26,31.28,31.32,31.29,31.16,31.08,31.01,30.97,30.97,30.98,30.99,30.92,31.01,31.10,31.26,31.12,31.23,31.27,31.36,31.38,31.39,31.37,31.38,31.46,31.53,31.52,31.45,31.48,31.56,31.48,31.49,31.51,31.50,31.45,31.41,31.33,31.41,31.41,31.23,31.37,31.41,31.41,31.20,31.29,31.26,31.28,31.29,31.14,31.05,31.06,31.00,30.98,31.12,31.29,31.35,31.36,31.32,31.33,31.14,31.40,31.38,31.32,31.35,31.48,31.38,31.30,31.47,31.47,31.42,31.48,31.52,31.48,31.49,31.54,31.55,31.55,31.57,31.52,31.51,31.51,31.48,31.44,31.44,31.46,31.41,31.28,31.40,31.44,31.33,31.29,31.40,31.36,31.22,31.26,31.33,31.25,31.16,31.31,31.25,31.08,31.21,31.30,31.24,31.07,31.21,31.24,31.20,31.21,31.29,31.23,31.24,31.29,31.26,31.29,31.28,31.31,31.30,31.32,31.28,31.37,31.39,31.34,31.36,31.44,31.47,31.44,31.40,31.49,31.49,31.43,31.46,31.46,31.47,31.41,31.41,31.42,31.40,31.33,31.37,31.39,31.37,31.23,31.31,31.35,31.25,31.24,31.24,31.25,31.20,31.09,31.22,31.13,31.11,31.13,31.11,31.13,31.14,31.11,31.15,31.11,31.18,31.28,31.32,31.27,31.22,31.35,31.24,31.32,31.33,31.40,31.41,31.33,31.43,31.41,31.43,31.43,31.48,31.48,31.49,31.51,31.47,31.48,31.52,31.50,31.44,31.48,31.51,31.45,31.44,31.47,31.50,31.40,31.27,31.37,31.42,31.40,31.35,31.41,31.47,31.41,31.36,31.46,31.46,31.50,31.49,31.49,31.55,31.53,31.48,31.54,31.51,31.51,31.56,31.51,31.52,31.52,31.51,31.45,31.42,31.45,31.35,31.45,31.44,31.44,31.33,31.38,31.41,31.36,31.38,31.36,31.39,31.40,31.37,31.32,31.35,31.41,31.35,31.34,31.44,31.40,31.36,31.44,31.48,31.41,31.43,31.47,31.50,31.49,31.48,31.52,31.47,31.45,31.37,31.42,31.49,31.35,31.36,31.43,31.38,31.30,31.34,31.43,31.35,31.35,31.37,31.40,31.36,31.36,31.44,31.41,31.38,31.40,31.47,31.47,31.53,31.43,31.48,31.53,31.47,31.43,31.49,31.51,31.46,31.48,31.50,31.50,31.41,31.45,31.48,31.47,31.46,31.51,31.53,31.48,31.50,31.52],[16.29,12.61,10.61,9.23,7.23,4.66,2.05,0.77,2.83,5.18,7.19,9.50,10.80,12.96,15.96,16.88,20.20,20.43,22.48,23.50,25.49,25.09,26.09,25.85,27.38,25.57,27.46,27.63,28.24,27.83,28.70,29.00,28.39,28.53,29.17,29.31,28.66,28.95,29.40,29.75,29.96,29.52,29.41,29.96,29.67,29.03,29.25,29.80,29.22,28.85,29.54,29.76,28.67,28.74,29.55,29.48,29.99,29.95,30.41,30.44,30.49,30.25,29.84,30.38,30.31,29.73,29.93,30.36,30.08,29.42,29.96,30.31,29.68,29.35,30.17,30.10,29.70,29.55,30.23,30.12,29.18,29.82,30.01,30.25,29.41,29.44,28.97,29.09,28.23,28.37,28.20,28.83,29.11,28.85,28.67,29.38,29.64,29.14,29.74,30.13,30.02,30.55,30.14,29.91,30.19,30.33,30.13,29.70,29.59,29.43,29.30,29.75,29.59,29.26,29.70,29.55,29.13,28.91,28.47,27.36,28.23,29.03,28.31,27.68,28.71,28.85,27.99,27.88,28.71,28.57,28.85,28.52,29.39,29.56,29.88,30.23,30.40,30.19,30.43,30.57,30.46,30.76,30.67,30.85,30.79,30.63,30.76,30.88,30.72,30.78,30.85,30.84,30.81,30.63,30.58,30.65,30.55,30.43,30.26,30.57,30.39,30.02,30.32,30.28,29.90,29.56,30.04,29.98,29.07,28.62,27.87,28.87,28.05,28.48,28.73,28.78,29.29,29.63,29.60,29.83,30.26,30.24,30.36,30.43,30.55,30.48,30.56,30.63,30.78,30.77,30.67,30.81,30.87,30.78,30.88,30.90,30.72,30.72,30.78,30.67,30.69,30.60,30.63,30.51,30.48,30.41,30.42,30.38,30.26,30.11,29.85,29.80,29.51,29.13,28.80,28.90,28.34,27.37,27.59,27.36,26.41,25.57,26.11,26.17,24.43,23.89,25.66,25.24,22.87,20.52,20.64,16.78,22.48,23.29,20.86,21.98,24.60,23.87,23.63,25.44,26.24,25.56,26.39,27.25,27.11,26.99,27.83,28.27,26.90,26.74,24.95,24.27,26.15,25.48,22.01,24.62,25.30,23.49,22.76,25.50,24.58,23.12,25.07,25.92,24.98,24.98,26.78,27.08,26.13,26.71,27.42,27.24,27.96,28.25,27.41,27.28,28.46,28.14,27.12,27.74,28.67,27.76,26.82,28.59,28.73,27.94,27.79,29.06,29.05,28.26,29.14,29.61,28.53,27.65,28.81,29.66,29.40,29.14,29.95,30.14,29.59,29.74,30.19,29.96,30.00,29.54,29.54,29.90,29.50,28.97,29.24,29.52,28.36,27.98,29.01,29.05,29.51,28.68,28.73,29.59,28.71,28.84,29.73,29.55,28.28,28.14,28.39,27.03,27.60,27.76,26.07,25.70,26.82,27.71,26.64,27.10,25.82,24.99,24.32,25.22,23.71,21.01,22.95,22.92,20.05,18.65,16.79,19.62,20.81,20.36,21.78,22.97,24.85,24.23,24.86,25.75,26.53,26.60,26.87,27.44,27.75,28.71,28.98,27.58,27.93,26.85,26.86,27.27,26.19,24.35,25.05,26.42,23.67,22.86,24.90,25.04,20.76,23.26,25.41,22.80,21.87,24.98,25.31,23.43,25.11,26.62,27.34,27.52,26.24,26.69,27.61,26.79,26.25,27.41,27.55,26.71,27.81,28.30,27.72,27.54,28.48,28.46,27.63,28.30,28.90,28.43,28.39,29.41,29.69,29.15,29.57,30.11,30.06,29.95,30.22,30.61,30.39,30.46,30.81,30.88,30.66,30.69,30.55,30.65,30.58,30.42,30.43,30.58,30.41,29.91,30.24,30.31,29.88,29.60,30.04,29.96,29.32,29.02,29.84,29.42,29.18,29.94,30.16,30.08,29.48,29.72,30.22,29.88,29.40,30.05,30.29,29.54,29.52,30.07,30.24,29.51,30.09,30.49,29.91,29.78,30.30,30.58,29.99,30.39,30.41,30.17,29.75,30.02,29.09,28.72,29.33,29.26,28.10,27.92,29.04,28.35,27.23,28.03,28.82,27.62,27.31,28.63,28.34,27.24,27.90,29.02,28.43,27.60,28.69,29.26,28.09,29.12,29.28,28.53,28.38,28.20,27.65,27.02,26.99,26.70,25.93,25.51,24.68,24.68,25.50,25.34,26.42,27.44,27.48,26.58,27.92,28.81,28.41,28.53,29.35,29.90,29.78,30.14,29.98,30.12,30.19,30.45,30.47,30.48,30.69,30.64,30.67,30.59,30.42,30.68,30.79,30.68,30.81,30.80,30.80,30.62,30.74,30.81,30.68,30.76,30.79,30.63,30.58,30.72,30.57,30.44,30.65,30.67,30.42,30.44,30.63,30.47,30.35,30.40,30.57,30.33,30.30,30.54,30.58,30.36,30.51,30.69,30.81,30.60,30.85,30.83,30.56,30.80,30.97,30.82,30.70,30.87,30.95,30.73,30.76,30.92,30.82,30.76,30.92,30.96,30.81,30.81,30.93,30.99,31.01,31.08,30.80,30.90,30.99,30.83,30.79,30.96,30.99,30.86,30.84,30.94,30.91,30.79,30.76,30.93,30.90,30.77,30.90,31.06,30.94,30.78,30.82,31.49,31.49,31.39,31.35,31.32,31.34,31.40,31.18,31.31,31.36,31.41,31.42,31.39,31.47,31.43,31.46,31.45,31.44,31.49,31.51,31.52,31.55,31.52,31.55,31.56,31.59,31.58,31.62,31.60,31.55,31.56,31.59,31.56,31.53,31.57,31.59,31.52,31.50,31.55,31.56,31.54,31.52,31.55,31.55,31.54,31.51,31.55,31.53,31.53,31.51,31.54,31.53,31.49,31.50,31.51,31.51,31.53,31.54,31.55,31.54,31.58,31.57,31.53,31.55,31.61,31.56,31.56,31.59,31.61,31.57,31.58,31.61,31.61,31.59,31.61,31.63,31.59,31.60,31.63,31.64,31.61,31.63,31.64,31.63,31.63,31.61,31.62,31.61,31.57,31.54,31.55,31.59,31.58,31.54,31.58,31.62,31.60,31.55,31.60,31.62,31.59,31.61,31.60,31.58,31.61,31.59,31.59,31.56,31.59,31.59,31.56,31.60,31.60,31.57,31.60,31.61,31.61,31.61,31.60,31.58,31.59,31.60,31.56,31.56,31.58,31.53,31.50,31.55,31.54,31.49,31.51,31.46,31.49,31.48,31.51,31.47,31.47,31.43,31.43,31.46,31.41,31.44,31.39,31.43,31.44,31.39,31.42,31.48,31.45,31.41,31.48,31.51,31.53,31.46,31.52,31.50,31.43,31.46,31.52,31.48,31.43,31.50,31.51,31.48,31.42,31.52,31.52,31.49,31.48,31.50,31.45,31.48,31.43,31.48,31.46,31.43,31.47,31.49,31.41,31.41,31.47,31.42,31.35,31.40,31.41,31.38,31.34,31.39,31.40,31.37,31.37,31.42,31.41,31.37,31.39,31.38,31.35,31.39,31.35,31.36,31.33,31.32,31.31,31.31,31.31,31.31,31.28,31.33,31.36,31.32,31.28,31.40,31.35,31.30,31.41,31.44,31.39,31.30,31.44,31.47,31.30,31.36,31.45,31.41,31.30,31.43,31.45,31.45,31.42,31.48,31.40,31.31,31.31,31.38,31.38,31.30,31.35,31.40,31.34,31.34,31.34,31.28,31.27,31.14,31.20,31.12,31.03,31.14,31.25,31.35,31.31,31.44,31.36,31.31,31.38,31.45,31.36,31.36,31.42,31.47,31.31,31.42,31.47,31.46,31.42,31.43,31.50,31.44,31.46,31.51,31.51,31.51,31.49,31.53,31.53,31.47,31.50,31.52,31.47,31.46,31.51,31.51,31.40,31.45,31.50,31.43,31.32,31.35,31.44,31.39,31.27,31.33,31.35,31.25,31.16,31.12,31.06,31.17,31.26,31.22,31.23,31.30,31.37,31.35,31.43,31.49,31.46,31.40,31.40,31.43,31.39,31.28,31.29,31.34,31.29,31.15,31.03,30.97,30.94,30.95,30.94,30.99,30.91,30.96,31.07,31.24,31.07,31.17,31.20,31.32,31.36,31.34,31.33,31.36,31.44,31.51,31.51,31.43,31.48,31.55,31.47,31.47,31.51,31.50,31.48,31.37,31.33,31.44,31.40,31.28,31.39,31.40,31.35,31.29,31.26,31.18,31.18,31.26,31.05,30.96,30.94,30.93,30.89,31.00,31.24,31.32,31.35,31.25,31.26,31.28,31.38,31.32,31.36,31.37,31.44,31.38,31.31,31.45,31.45,31.38,31.42,31.50,31.46,31.49,31.55,31.55,31.56,31.56,31.52,31.49,31.50,31.48,31.42,31.42,31.44,31.37,31.21,31.36,31.45,31.28,31.23,31.39,31.33,31.16,31.20,31.31,31.24,31.11,31.29,31.26,31.03,31.17,31.28,31.20,31.02,31.20,31.23,31.15,31.19,31.27,31.24,31.27,31.26,31.25,31.31,31.27,31.28,31.29,31.33,31.29,31.37,31.39,31.35,31.39,31.44,31.46,31.45,31.41,31.49,31.50,31.45,31.48,31.46,31.47,31.43,31.43,31.42,31.42,31.39,31.38,31.37,31.39,31.28,31.33,31.34,31.25,31.23,31.22,31.21,31.16,31.07,31.18,31.08,31.07,31.07,31.06,31.09,31.09,31.11,31.13,31.04,31.19,31.29,31.34,31.24,31.30,31.36,31.29,31.39,31.39,31.41,31.42,31.40,31.45,31.44,31.45,31.46,31.48,31.51,31.52,31.52,31.50,31.50,31.53,31.51,31.46,31.49,31.50,31.46,31.47,31.49,31.51,31.43,31.30,31.39,31.43,31.40,31.38,31.41,31.48,31.46,31.38,31.47,31.47,31.51,31.50,31.51,31.56,31.54,31.50,31.56,31.52,31.52,31.56,31.51,31.53,31.53,31.53,31.44,31.43,31.47,31.36,31.47,31.46,31.45,31.34,31.37,31.43,31.38,31.40,31.37,31.41,31.39,31.35,31.31,31.35,31.40,31.34,31.34,31.44,31.40,31.38,31.44,31.47,31.40,31.43,31.47,31.50,31.48,31.49,31.51,31.48,31.46,31.36,31.41,31.47,31.37,31.33,31.42,31.37,31.34,31.35,31.42,31.37,31.36,31.39,31.38,31.37,31.38,31.42,31.39,31.38,31.41,31.47,31.48,31.53,31.42,31.47,31.53,31.47,31.42,31.50,31.51,31.45,31.49,31.51,31.50,31.40,31.44,31.48,31.47,31.44,31.50,31.52,31.50,31.49,31.52],[17.69,13.56,12.99,10.34,9.84,7.73,4.82,2.38,0.78,3.52,4.73,7.29,9.33,11.37,12.90,15.22,19.30,19.66,21.83,20.92,24.15,23.91,24.56,24.66,25.89,23.94,25.96,24.35,27.54,26.97,27.92,28.42,27.79,28.08,28.63,28.78,28.32,28.50,28.79,29.20,29.31,28.92,29.03,29.35,28.94,28.74,29.01,29.34,29.02,28.55,29.28,29.48,28.36,28.42,29.28,29.21,29.76,29.58,30.13,30.07,30.24,29.98,29.63,30.08,30.06,29.54,29.60,30.03,29.80,29.22,29.72,29.96,29.33,28.97,29.74,29.66,29.31,29.20,29.80,29.75,28.99,29.28,29.55,29.80,28.98,29.18,28.66,28.87,27.70,28.27,27.63,28.56,29.11,28.67,28.43,29.25,29.49,29.07,29.57,29.96,29.83,30.46,29.98,29.82,30.11,30.25,29.98,29.55,29.44,29.46,29.19,29.63,29.57,29.09,29.56,29.55,29.01,28.84,28.14,26.83,28.31,28.62,27.78,27.52,28.48,28.61,27.71,27.64,28.64,28.32,28.83,28.25,29.17,29.35,29.71,29.98,30.19,30.01,30.16,30.33,30.18,30.59,30.44,30.71,30.62,30.35,30.45,30.73,30.49,30.48,30.67,30.66,30.58,30.27,30.21,30.36,30.23,29.92,29.86,30.15,29.97,29.62,29.82,29.87,29.38,29.05,29.69,29.58,28.62,28.36,27.38,28.33,27.20,27.75,27.98,27.91,28.72,28.96,28.93,29.15,29.68,29.61,29.76,29.93,30.16,30.07,30.16,30.32,30.49,30.50,30.32,30.51,30.72,30.53,30.78,30.71,30.52,30.47,30.52,30.33,30.43,30.24,30.33,30.14,30.08,30.07,29.95,29.85,29.82,29.61,29.14,29.23,28.95,28.39,28.04,28.41,27.81,26.91,27.10,27.14,26.16,25.37,25.73,25.75,23.91,23.56,25.78,25.47,22.49,21.18,20.32,16.82,21.04,22.04,18.97,20.58,23.99,23.02,22.49,24.68,25.19,24.42,25.36,26.01,26.09,25.98,26.91,27.54,25.90,25.07,23.98,22.44,24.59,24.31,20.95,22.58,24.30,22.12,21.67,24.15,23.64,22.11,24.07,24.82,24.23,24.74,26.17,26.60,25.86,26.21,27.01,26.92,27.77,27.91,27.09,26.91,27.83,27.46,26.47,27.00,28.03,27.09,26.11,27.83,27.85,26.64,26.85,28.16,28.36,27.19,28.48,29.19,27.65,26.61,28.01,29.11,28.56,28.10,29.45,29.60,28.73,28.94,29.86,29.32,29.60,28.94,28.92,29.35,28.59,28.04,28.37,28.59,27.30,26.81,28.16,27.86,28.55,27.69,27.84,28.84,27.95,28.16,28.99,28.84,27.76,27.71,27.76,26.43,27.05,27.53,25.69,24.54,26.39,27.74,26.37,27.31,25.74,23.96,24.46,25.01,23.10,21.55,23.51,21.75,18.91,17.58,16.60,17.93,20.16,19.38,19.67,21.12,22.55,23.56,23.91,25.00,25.18,25.24,26.19,26.68,26.73,27.50,27.83,26.45,26.92,25.59,25.29,25.57,24.89,22.87,24.25,24.89,21.73,21.35,24.37,23.71,20.13,23.46,24.77,21.97,22.54,25.93,25.33,24.32,25.47,27.09,27.63,28.09,26.18,27.10,28.34,27.07,25.77,27.71,28.03,26.09,27.10,28.32,27.76,26.53,28.03,28.12,25.96,27.45,28.43,28.02,27.39,28.52,29.30,28.49,28.77,29.69,29.77,29.46,29.54,30.21,29.99,29.94,30.48,30.62,30.29,30.37,30.16,30.38,30.31,29.97,30.07,30.36,30.05,29.50,30.06,30.11,29.53,29.27,29.90,29.88,29.30,29.00,29.94,29.67,29.24,29.91,30.11,29.95,29.37,29.66,30.01,29.67,29.07,29.70,30.02,29.02,29.11,29.62,29.69,28.78,29.47,30.12,29.20,28.93,29.64,30.15,29.26,29.83,29.97,29.39,28.92,29.31,28.14,27.50,28.23,28.21,27.09,27.23,28.22,27.68,26.57,27.56,28.33,27.32,27.00,28.46,28.18,27.15,27.68,29.12,28.66,27.75,28.70,29.31,28.20,29.37,29.42,29.03,28.69,28.43,28.00,27.58,27.23,26.94,26.75,26.59,24.55,24.53,25.01,25.22,26.14,26.90,26.81,27.12,27.87,28.39,28.46,28.75,29.34,29.85,29.75,30.11,30.01,30.13,30.21,30.40,30.36,30.40,30.61,30.51,30.50,30.53,30.34,30.56,30.66,30.56,30.67,30.72,30.73,30.53,30.53,30.70,30.51,30.54,30.54,30.38,30.44,30.51,30.33,30.22,30.47,30.44,30.14,30.29,30.41,30.24,30.18,30.28,30.39,30.20,30.27,30.47,30.51,30.30,30.44,30.58,30.68,30.48,30.78,30.71,30.34,30.63,30.83,30.67,30.47,30.73,30.82,30.57,30.63,30.78,30.72,30.60,30.80,30.86,30.71,30.64,30.84,30.90,30.96,31.00,30.73,30.83,30.94,30.74,30.70,30.86,30.92,30.79,30.69,30.85,30.83,30.70,30.71,30.83,30.81,30.67,30.80,30.96,30.79,30.59,30.61,31.49,31.46,31.36,31.37,31.32,31.23,31.34,31.32,31.08,31.25,31.29,31.27,31.26,31.39,31.40,31.36,31.38,31.40,31.45,31.47,31.48,31.51,31.50,31.52,31.54,31.56,31.54,31.57,31.55,31.50,31.52,31.55,31.50,31.48,31.54,31.55,31.46,31.43,31.50,31.52,31.49,31.47,31.52,31.52,31.49,31.47,31.51,31.51,31.49,31.46,31.52,31.50,31.44,31.46,31.49,31.48,31.51,31.50,31.52,31.52,31.55,31.55,31.49,31.52,31.58,31.54,31.53,31.56,31.59,31.55,31.56,31.58,31.59,31.57,31.58,31.60,31.56,31.57,31.60,31.61,31.58,31.59,31.61,31.60,31.60,31.58,31.59,31.58,31.52,31.50,31.50,31.55,31.55,31.50,31.54,31.60,31.58,31.53,31.57,31.59,31.56,31.58,31.58,31.57,31.58,31.56,31.57,31.53,31.56,31.57,31.53,31.58,31.57,31.55,31.58,31.58,31.58,31.58,31.56,31.54,31.57,31.57,31.51,31.53,31.55,31.50,31.46,31.51,31.50,31.42,31.47,31.40,31.44,31.44,31.47,31.44,31.43,31.35,31.36,31.39,31.34,31.39,31.32,31.38,31.41,31.31,31.36,31.44,31.42,31.36,31.44,31.46,31.49,31.41,31.47,31.47,31.40,31.40,31.47,31.46,31.40,31.47,31.49,31.45,31.37,31.47,31.49,31.45,31.40,31.45,31.40,31.42,31.36,31.42,31.39,31.34,31.41,31.43,31.32,31.33,31.43,31.36,31.27,31.36,31.36,31.30,31.25,31.34,31.34,31.28,31.29,31.36,31.34,31.29,31.32,31.31,31.29,31.31,31.26,31.29,31.28,31.24,31.20,31.23,31.27,31.22,31.15,31.23,31.27,31.20,31.15,31.31,31.26,31.14,31.30,31.37,31.30,31.16,31.36,31.41,31.15,31.24,31.39,31.33,31.20,31.37,31.39,31.34,31.37,31.40,31.35,31.22,31.17,31.28,31.28,31.17,31.25,31.31,31.17,31.25,31.22,31.11,31.17,30.99,31.11,31.00,30.88,31.04,31.11,31.22,31.22,31.37,31.26,31.24,31.29,31.39,31.30,31.29,31.34,31.39,31.13,31.35,31.39,31.39,31.33,31.35,31.44,31.39,31.39,31.46,31.45,31.46,31.45,31.50,31.48,31.43,31.44,31.46,31.40,31.36,31.45,31.43,31.31,31.36,31.42,31.34,31.21,31.26,31.36,31.26,31.18,31.26,31.22,31.13,31.06,31.06,30.97,31.05,31.19,31.14,31.12,31.19,31.30,31.24,31.36,31.45,31.41,31.34,31.32,31.34,31.30,31.13,31.18,31.22,31.16,31.04,30.91,30.85,30.83,30.86,30.91,30.92,30.77,30.86,30.99,31.15,30.96,31.08,31.11,31.24,31.22,31.21,31.22,31.27,31.32,31.46,31.46,31.29,31.39,31.49,31.38,31.38,31.44,31.43,31.37,31.29,31.22,31.31,31.28,31.15,31.26,31.32,31.29,31.10,31.14,31.01,31.11,31.17,30.86,30.82,30.82,30.82,30.80,30.92,31.13,31.24,31.24,31.25,31.21,31.05,31.26,31.29,31.20,31.24,31.38,31.31,31.12,31.35,31.37,31.26,31.37,31.42,31.36,31.42,31.49,31.51,31.53,31.52,31.46,31.41,31.46,31.39,31.26,31.35,31.35,31.28,31.11,31.28,31.35,31.24,31.14,31.31,31.28,31.08,31.12,31.21,31.14,30.99,31.18,31.13,30.95,31.04,31.15,31.12,30.87,31.08,31.11,31.02,31.09,31.17,31.12,31.15,31.18,31.15,31.21,31.18,31.24,31.21,31.23,31.20,31.32,31.31,31.24,31.29,31.39,31.41,31.38,31.38,31.45,31.47,31.42,31.43,31.42,31.42,31.39,31.39,31.38,31.36,31.30,31.30,31.33,31.30,31.13,31.23,31.23,31.12,31.10,31.11,31.03,31.00,30.91,31.07,30.95,30.91,30.96,30.91,30.95,30.95,31.02,31.02,30.88,31.04,31.17,31.23,31.11,31.12,31.25,31.16,31.27,31.28,31.34,31.38,31.32,31.40,31.37,31.41,31.43,31.44,31.47,31.48,31.48,31.47,31.46,31.49,31.46,31.44,31.46,31.45,31.41,31.41,31.44,31.45,31.33,31.16,31.28,31.33,31.33,31.24,31.32,31.41,31.36,31.27,31.40,31.42,31.45,31.46,31.46,31.51,31.50,31.46,31.52,31.48,31.47,31.53,31.48,31.48,31.48,31.47,31.40,31.37,31.40,31.30,31.39,31.40,31.38,31.26,31.31,31.37,31.30,31.32,31.30,31.33,31.33,31.29,31.23,31.30,31.34,31.26,31.30,31.40,31.34,31.32,31.41,31.43,31.37,31.40,31.44,31.46,31.44,31.45,31.47,31.44,31.41,31.29,31.36,31.44,31.30,31.28,31.37,31.33,31.22,31.27,31.36,31.29,31.24,31.32,31.35,31.29,31.29,31.36,31.35,31.31,31.34,31.41,31.41,31.48,31.35,31.42,31.48,31.41,31.38,31.44,31.46,31.40,31.44,31.46,31.44,31.35,31.41,31.44,31.41,31.41,31.46,31.48,31.44,31.45,31.47],[19.25,16.86,14.33,13.30,10.94,9.34,7.69,4.98,2.10,0.78,3.37,5.22,7.42,10.37,11.19,13.07,17.07,17.58,19.70,20.58,23.22,22.45,24.02,23.11,25.74,23.35,26.09,24.93,27.68,26.49,28.15,28.72,27.78,27.90,28.67,28.87,28.00,28.21,28.48,29.20,29.16,28.55,28.65,29.33,28.84,28.40,28.74,29.18,28.64,28.10,28.90,29.39,28.21,28.21,29.21,29.20,29.94,29.65,30.31,30.03,30.45,30.19,29.43,30.05,30.24,29.50,29.41,30.19,29.84,29.08,29.56,30.08,29.36,29.00,29.80,29.80,29.45,29.14,29.77,29.74,28.89,29.30,29.71,30.06,29.39,29.44,28.90,29.09,27.71,27.83,27.67,28.47,28.84,28.27,28.58,29.36,29.28,28.75,29.59,30.21,30.13,30.80,30.40,30.05,30.54,30.65,30.34,29.79,30.00,29.97,29.27,29.96,29.93,28.92,29.54,29.78,29.32,29.19,28.40,27.09,28.66,28.67,27.79,27.29,28.59,28.40,27.21,28.07,28.73,28.14,28.94,28.09,29.26,29.32,29.87,29.85,30.29,29.92,29.97,30.23,29.95,30.46,30.25,30.61,30.54,30.05,30.27,30.67,30.31,30.26,30.58,30.64,30.52,30.12,30.03,30.30,30.11,29.56,29.70,30.08,29.72,29.28,29.60,29.92,29.26,28.84,29.63,29.61,28.48,28.30,27.20,28.20,26.75,27.54,27.48,27.60,28.54,28.60,28.48,28.96,29.36,29.22,29.48,29.73,29.84,29.71,29.85,30.05,30.25,30.23,30.08,30.28,30.52,30.31,30.66,30.56,30.33,30.25,30.30,30.08,30.14,29.96,30.05,29.85,29.81,29.88,29.72,29.60,29.72,29.61,29.18,29.05,28.98,28.42,27.93,28.23,27.81,26.60,26.62,26.96,25.65,24.38,25.33,25.40,23.49,23.04,24.80,25.05,22.60,22.25,19.83,16.12,20.74,20.91,17.61,20.37,23.35,22.16,22.22,24.35,25.76,24.74,25.11,26.21,26.39,25.82,26.64,27.32,25.82,24.94,22.96,22.36,24.33,23.59,20.72,22.74,24.33,22.20,21.20,23.88,23.82,21.87,22.72,25.02,24.05,23.30,25.60,26.25,25.13,25.66,27.01,26.72,27.36,27.62,26.54,26.44,27.28,27.11,26.18,26.82,27.53,26.63,25.97,27.48,27.46,25.98,26.75,27.86,27.81,27.02,28.30,28.69,27.39,26.66,27.77,28.80,28.34,27.90,29.21,29.31,28.37,28.70,29.57,28.98,29.16,28.41,28.26,28.83,28.18,27.55,27.99,28.33,27.24,26.78,27.91,27.71,28.35,27.61,27.57,28.65,27.55,27.68,28.95,28.97,27.26,27.21,27.46,26.04,27.06,27.15,25.20,25.02,26.25,27.24,25.86,26.69,25.18,24.55,23.82,23.91,23.28,21.23,22.35,21.46,18.66,18.71,16.17,18.51,20.51,20.82,20.41,20.85,23.06,23.15,23.43,24.74,24.84,25.24,25.71,26.40,26.65,27.45,27.91,26.53,27.31,26.31,26.39,26.29,24.85,23.96,24.12,24.46,22.93,22.76,24.18,23.92,21.34,24.41,24.82,23.40,23.72,25.77,25.35,23.79,25.79,26.33,27.14,27.41,25.81,26.64,27.74,26.60,25.54,27.32,27.73,26.23,26.89,28.19,27.43,26.49,27.94,28.19,26.54,27.52,28.57,28.17,27.69,28.66,29.26,28.61,28.87,29.66,29.70,29.40,29.54,30.17,29.95,30.00,30.41,30.54,30.24,30.22,30.16,30.32,30.23,30.06,30.17,30.34,30.09,29.63,30.17,30.13,29.58,29.28,29.97,29.85,29.26,29.03,29.88,29.63,29.14,29.84,30.09,29.84,29.39,29.74,30.10,29.68,29.07,29.93,30.07,29.13,29.19,29.64,29.83,28.87,29.49,30.02,29.32,29.04,29.64,29.97,29.31,29.69,29.85,29.29,28.91,29.33,28.25,27.67,28.55,28.56,27.51,27.30,28.72,28.12,26.69,27.42,28.58,27.41,26.74,28.24,28.08,26.81,27.51,28.88,28.57,27.45,28.49,29.30,27.96,29.21,29.41,28.97,28.61,28.28,27.79,27.37,27.16,26.61,26.51,26.60,24.99,24.44,25.12,25.68,26.50,27.19,26.99,27.06,27.99,28.44,28.35,28.79,29.34,29.82,29.71,30.08,30.02,30.12,30.24,30.38,30.27,30.42,30.52,30.48,30.49,30.50,30.23,30.45,30.58,30.38,30.54,30.61,30.60,30.37,30.37,30.61,30.32,30.38,30.37,30.22,30.35,30.43,30.29,30.19,30.42,30.45,30.27,30.31,30.39,30.28,30.23,30.27,30.36,30.21,30.23,30.42,30.47,30.20,30.40,30.48,30.61,30.43,30.80,30.68,30.29,30.57,30.81,30.61,30.42,30.68,30.77,30.47,30.54,30.72,30.64,30.50,30.72,30.81,30.59,30.50,30.73,30.79,30.94,31.00,30.53,30.74,30.91,30.63,30.57,30.82,30.90,30.72,30.57,30.80,30.80,30.60,30.59,30.80,30.76,30.61,30.76,30.96,30.72,30.52,30.63,31.50,31.51,31.33,31.44,31.42,31.28,31.38,31.35,31.32,31.14,31.29,31.32,31.27,31.36,31.42,31.41,31.33,31.40,31.47,31.47,31.49,31.51,31.52,31.53,31.55,31.55,31.55,31.57,31.55,31.52,31.54,31.56,31.52,31.49,31.55,31.56,31.46,31.44,31.50,31.54,31.52,31.48,31.53,31.53,31.50,31.48,31.53,31.51,31.50,31.47,31.53,31.52,31.45,31.49,31.49,31.49,31.52,31.51,31.53,31.53,31.57,31.56,31.51,31.54,31.60,31.55,31.54,31.58,31.60,31.56,31.57,31.59,31.60,31.58,31.60,31.61,31.58,31.58,31.61,31.61,31.58,31.59,31.62,31.61,31.61,31.58,31.59,31.59,31.54,31.52,31.53,31.57,31.57,31.52,31.56,31.61,31.60,31.54,31.58,31.61,31.57,31.59,31.58,31.57,31.59,31.58,31.57,31.54,31.56,31.57,31.53,31.59,31.58,31.56,31.59,31.59,31.59,31.59,31.58,31.55,31.58,31.59,31.54,31.54,31.57,31.52,31.48,31.52,31.52,31.45,31.48,31.39,31.43,31.44,31.48,31.46,31.44,31.35,31.36,31.38,31.33,31.41,31.34,31.40,31.43,31.32,31.37,31.46,31.43,31.36,31.46,31.48,31.51,31.43,31.49,31.49,31.40,31.42,31.47,31.47,31.41,31.48,31.50,31.47,31.38,31.48,31.50,31.47,31.40,31.46,31.41,31.42,31.35,31.42,31.40,31.35,31.43,31.45,31.34,31.35,31.45,31.38,31.30,31.38,31.38,31.33,31.27,31.36,31.36,31.30,31.29,31.38,31.36,31.30,31.34,31.33,31.30,31.31,31.26,31.31,31.26,31.25,31.19,31.23,31.26,31.24,31.15,31.24,31.28,31.23,31.17,31.33,31.28,31.15,31.31,31.37,31.31,31.16,31.36,31.40,31.14,31.21,31.41,31.30,31.19,31.40,31.41,31.34,31.36,31.41,31.34,31.24,31.19,31.25,31.29,31.19,31.26,31.30,31.19,31.27,31.26,31.16,31.24,31.09,31.15,31.06,30.97,31.08,31.16,31.30,31.25,31.40,31.30,31.29,31.24,31.39,31.24,31.29,31.33,31.41,31.16,31.34,31.40,31.39,31.35,31.35,31.46,31.40,31.43,31.47,31.46,31.48,31.46,31.51,31.50,31.43,31.45,31.47,31.42,31.38,31.47,31.46,31.33,31.39,31.45,31.38,31.25,31.32,31.40,31.31,31.24,31.32,31.27,31.17,31.11,31.12,31.03,31.09,31.24,31.19,31.16,31.25,31.35,31.28,31.39,31.46,31.42,31.37,31.36,31.37,31.32,31.17,31.21,31.24,31.19,31.09,30.97,30.91,30.89,30.92,30.95,30.94,30.87,30.95,31.04,31.19,31.00,31.15,31.18,31.29,31.29,31.32,31.29,31.32,31.40,31.50,31.49,31.36,31.43,31.53,31.43,31.44,31.45,31.46,31.39,31.29,31.24,31.30,31.33,31.19,31.27,31.34,31.34,31.20,31.25,31.17,31.20,31.23,30.99,30.92,30.92,30.88,30.85,30.99,31.15,31.27,31.29,31.24,31.27,31.11,31.31,31.35,31.23,31.30,31.42,31.35,31.23,31.40,31.43,31.34,31.39,31.47,31.41,31.45,31.51,31.53,31.55,31.55,31.49,31.46,31.48,31.44,31.34,31.38,31.39,31.34,31.19,31.32,31.39,31.27,31.17,31.34,31.29,31.12,31.15,31.24,31.16,31.02,31.18,31.16,30.99,31.04,31.17,31.14,30.90,31.08,31.12,31.01,31.09,31.18,31.14,31.12,31.15,31.16,31.19,31.17,31.23,31.21,31.23,31.21,31.33,31.32,31.23,31.31,31.40,31.43,31.39,31.38,31.46,31.47,31.41,31.43,31.43,31.42,31.38,31.38,31.38,31.35,31.31,31.29,31.33,31.30,31.18,31.22,31.24,31.17,31.10,31.07,31.06,31.01,30.93,31.07,31.00,30.92,30.98,30.95,31.01,30.97,31.04,31.06,30.92,31.11,31.18,31.24,31.16,31.19,31.24,31.16,31.30,31.29,31.33,31.37,31.32,31.40,31.37,31.41,31.42,31.43,31.48,31.48,31.48,31.46,31.46,31.50,31.48,31.44,31.47,31.47,31.42,31.42,31.43,31.46,31.34,31.16,31.32,31.34,31.32,31.28,31.33,31.42,31.38,31.28,31.42,31.44,31.47,31.47,31.46,31.52,31.50,31.47,31.52,31.49,31.47,31.53,31.48,31.50,31.49,31.48,31.40,31.38,31.41,31.29,31.40,31.40,31.38,31.25,31.30,31.38,31.30,31.32,31.28,31.30,31.33,31.29,31.22,31.31,31.35,31.28,31.28,31.41,31.35,31.32,31.41,31.44,31.37,31.40,31.45,31.47,31.45,31.46,31.49,31.44,31.41,31.30,31.37,31.45,31.30,31.27,31.38,31.34,31.22,31.28,31.38,31.28,31.23,31.33,31.35,31.28,31.29,31.39,31.37,31.31,31.34,31.41,31.42,31.49,31.36,31.42,31.48,31.42,31.38,31.44,31.46,31.40,31.44,31.46,31.45,31.35,31.42,31.45,31.42,31.42,31.47,31.49,31.44,31.45,31.45],[22.20,19.12,15.88,14.30,12.64,11.08,9.68,7.62,4.77,2.00,0.78,3.44,5.16,7.27,9.32,11.05,13.38,15.84,18.83,19.46,22.19,21.42,23.09,22.53,25.16,23.25,25.89,24.49,27.08,26.26,27.99,28.24,27.34,27.73,28.55,28.51,27.74,28.23,28.45,29.11,29.18,28.62,28.73,29.35,28.94,28.42,28.88,29.28,28.63,28.28,29.16,29.32,28.24,28.33,29.30,29.20,29.81,29.63,30.16,30.06,30.28,30.07,29.58,30.12,30.12,29.58,29.49,30.09,29.81,29.15,29.57,29.96,29.32,28.89,29.65,29.65,29.12,29.05,29.56,29.54,28.60,28.96,29.60,29.95,29.21,29.10,28.52,28.72,27.47,27.95,27.54,28.27,28.82,28.39,28.35,29.16,29.35,28.96,29.45,30.03,29.86,30.51,30.01,29.75,30.16,30.30,29.98,29.51,29.51,29.53,29.08,29.68,29.62,28.77,29.40,29.57,28.90,28.75,28.04,26.83,28.26,28.49,27.68,27.42,28.46,28.38,27.77,27.83,28.61,28.16,28.72,28.16,29.07,29.20,29.61,29.83,30.13,29.87,30.06,30.15,30.00,30.48,30.41,30.66,30.56,30.25,30.45,30.71,30.40,30.46,30.63,30.63,30.54,30.24,30.14,30.27,30.22,29.81,29.83,30.11,29.95,29.27,29.74,29.86,29.20,28.82,29.61,29.59,28.46,28.09,27.26,28.16,27.08,27.53,27.68,27.69,28.39,28.59,28.62,29.05,29.54,29.45,29.70,29.90,30.11,30.00,30.12,30.27,30.44,30.47,30.31,30.50,30.67,30.49,30.72,30.68,30.45,30.37,30.47,30.32,30.35,30.22,30.28,30.11,30.00,30.03,29.96,29.76,29.83,29.65,29.14,29.14,29.02,28.33,27.91,28.23,27.89,26.94,26.94,26.99,26.03,24.95,25.43,25.45,24.32,22.89,25.66,25.31,23.26,20.64,19.40,16.44,21.74,22.07,18.49,20.85,24.14,22.88,22.29,23.79,25.46,24.07,24.54,26.44,26.40,25.76,26.96,27.45,25.58,25.21,22.98,22.89,24.54,23.05,20.09,22.62,23.19,21.61,20.39,23.70,23.65,20.89,22.95,24.76,24.21,24.22,26.01,26.21,25.51,26.41,27.07,26.97,27.50,27.53,26.77,26.51,27.27,26.95,26.09,26.65,27.35,26.39,25.47,27.30,27.24,25.98,26.29,27.92,27.80,26.73,28.30,28.86,27.36,26.47,27.75,29.12,28.64,27.99,29.49,29.61,28.54,28.86,29.70,29.17,29.37,28.51,28.43,29.06,28.18,27.62,28.15,28.58,26.99,26.85,28.09,27.83,28.82,27.84,27.74,29.13,28.00,28.02,29.42,29.40,27.59,27.67,28.07,26.52,27.47,27.59,25.85,25.35,26.74,27.71,26.41,27.06,25.62,25.08,24.13,24.62,23.58,22.02,22.25,21.74,18.75,18.44,16.41,18.24,20.15,21.06,20.99,21.38,23.05,22.90,23.23,25.03,24.91,24.97,25.92,26.69,27.21,27.90,28.65,27.03,27.64,25.82,26.58,26.89,24.74,23.72,25.46,25.38,23.18,22.79,25.26,24.00,21.96,24.57,25.52,24.09,24.40,26.23,25.91,24.00,25.97,26.79,27.37,27.73,26.47,27.06,27.92,27.10,26.17,27.60,27.97,26.75,27.36,28.60,27.86,27.00,28.59,28.70,27.30,28.33,29.19,28.62,28.41,29.40,29.85,29.10,29.34,30.16,30.16,29.83,29.99,30.57,30.27,30.31,30.74,30.80,30.51,30.48,30.35,30.47,30.37,30.23,30.28,30.46,30.30,29.88,30.26,30.31,29.82,29.61,30.08,30.06,29.48,29.22,30.00,29.65,29.35,29.92,30.16,29.93,29.46,29.86,30.18,29.71,29.27,30.01,30.18,29.23,29.38,29.82,30.02,29.10,29.83,30.30,29.54,29.36,30.05,30.35,29.70,30.21,30.26,29.88,29.36,29.82,28.81,28.12,28.74,28.95,27.84,27.49,28.61,28.35,27.02,27.73,28.78,27.71,27.18,28.53,28.34,27.24,27.68,28.98,28.61,27.47,28.49,29.30,28.11,29.38,29.45,28.90,28.71,28.54,27.91,27.49,27.45,27.05,26.58,26.64,25.00,24.97,25.11,26.15,26.60,27.43,27.43,27.15,28.24,28.81,28.50,28.84,29.62,29.97,29.80,30.21,30.14,30.22,30.27,30.47,30.39,30.45,30.57,30.49,30.49,30.44,30.33,30.52,30.61,30.44,30.54,30.62,30.57,30.39,30.46,30.61,30.41,30.43,30.54,30.31,30.36,30.48,30.38,30.29,30.45,30.47,30.40,30.40,30.52,30.37,30.33,30.34,30.57,30.36,30.35,30.53,30.58,30.36,30.52,30.64,30.75,30.57,30.91,30.78,30.50,30.64,30.88,30.75,30.51,30.72,30.80,30.57,30.61,30.77,30.67,30.57,30.76,30.81,30.68,30.59,30.75,30.77,30.90,30.97,30.57,30.72,30.86,30.70,30.61,30.82,30.89,30.70,30.62,30.82,30.77,30.66,30.70,30.82,30.77,30.74,30.80,30.98,30.77,30.65,30.69,31.51,31.50,31.44,31.40,31.40,31.38,31.39,31.37,31.35,31.38,31.24,31.35,31.27,31.36,31.34,31.39,31.38,31.35,31.47,31.49,31.50,31.51,31.52,31.54,31.56,31.56,31.55,31.59,31.55,31.51,31.52,31.56,31.52,31.47,31.54,31.56,31.45,31.41,31.51,31.54,31.52,31.47,31.52,31.52,31.50,31.44,31.52,31.50,31.48,31.43,31.52,31.49,31.42,31.46,31.49,31.47,31.51,31.51,31.53,31.53,31.57,31.56,31.49,31.53,31.60,31.55,31.53,31.58,31.60,31.55,31.56,31.60,31.60,31.57,31.59,31.62,31.57,31.58,31.62,31.62,31.59,31.60,31.63,31.62,31.62,31.59,31.60,31.59,31.54,31.50,31.52,31.57,31.56,31.50,31.56,31.61,31.59,31.53,31.58,31.61,31.57,31.59,31.58,31.57,31.60,31.59,31.57,31.54,31.56,31.57,31.54,31.59,31.58,31.56,31.59,31.60,31.59,31.60,31.58,31.55,31.57,31.59,31.52,31.52,31.56,31.50,31.43,31.50,31.50,31.39,31.43,31.33,31.40,31.43,31.46,31.44,31.44,31.36,31.36,31.38,31.34,31.40,31.34,31.40,31.42,31.32,31.39,31.46,31.43,31.37,31.46,31.49,31.52,31.45,31.50,31.49,31.40,31.43,31.48,31.47,31.41,31.46,31.49,31.46,31.37,31.46,31.49,31.45,31.38,31.42,31.37,31.39,31.31,31.39,31.36,31.31,31.42,31.42,31.34,31.35,31.44,31.38,31.29,31.38,31.38,31.33,31.26,31.36,31.38,31.31,31.30,31.39,31.38,31.30,31.34,31.33,31.30,31.31,31.25,31.30,31.26,31.23,31.17,31.23,31.25,31.22,31.14,31.24,31.29,31.22,31.17,31.33,31.26,31.14,31.30,31.34,31.26,31.14,31.31,31.38,31.10,31.11,31.38,31.27,31.12,31.35,31.34,31.25,31.29,31.39,31.28,31.20,31.16,31.18,31.22,31.11,31.15,31.22,31.10,31.20,31.15,31.01,31.19,30.98,31.10,30.97,30.90,31.09,31.07,31.32,31.19,31.37,31.27,31.19,31.20,31.36,31.19,31.18,31.28,31.36,31.05,31.28,31.38,31.32,31.27,31.32,31.40,31.36,31.39,31.43,31.43,31.45,31.42,31.48,31.46,31.40,31.41,31.43,31.37,31.32,31.44,31.43,31.25,31.34,31.44,31.36,31.19,31.33,31.41,31.31,31.24,31.33,31.29,31.10,31.07,31.13,31.02,31.04,31.27,31.22,31.18,31.27,31.37,31.29,31.42,31.44,31.39,31.38,31.34,31.34,31.31,31.23,31.14,31.15,31.18,31.06,30.98,30.86,30.84,30.89,30.88,30.92,30.88,30.96,31.00,31.19,30.97,31.09,31.15,31.27,31.27,31.26,31.27,31.30,31.38,31.49,31.49,31.32,31.42,31.51,31.40,31.43,31.44,31.43,31.38,31.29,31.21,31.30,31.29,31.16,31.24,31.32,31.30,31.10,31.12,31.08,31.11,31.17,30.93,30.86,30.81,30.84,30.80,30.87,31.07,31.17,31.22,31.12,31.14,31.03,31.22,31.26,31.20,31.25,31.37,31.28,31.20,31.38,31.38,31.32,31.38,31.45,31.39,31.44,31.51,31.53,31.54,31.54,31.48,31.45,31.47,31.43,31.31,31.37,31.38,31.30,31.14,31.29,31.37,31.22,31.15,31.31,31.21,31.07,31.12,31.20,31.08,31.00,31.17,31.09,30.96,31.00,31.15,31.09,30.87,31.07,31.11,31.04,31.07,31.18,31.14,31.11,31.16,31.15,31.21,31.14,31.21,31.20,31.22,31.15,31.30,31.31,31.23,31.28,31.38,31.41,31.36,31.35,31.44,31.46,31.40,31.43,31.41,31.40,31.35,31.35,31.36,31.33,31.26,31.28,31.32,31.27,31.13,31.22,31.24,31.11,31.10,31.08,31.05,30.98,30.93,31.05,30.97,30.89,30.95,30.92,30.98,30.94,31.00,31.00,30.87,31.06,31.11,31.21,31.10,31.14,31.20,31.13,31.24,31.25,31.29,31.33,31.29,31.37,31.33,31.37,31.41,31.39,31.46,31.46,31.47,31.46,31.46,31.49,31.47,31.42,31.45,31.45,31.41,31.39,31.42,31.45,31.31,31.09,31.24,31.30,31.27,31.23,31.28,31.41,31.34,31.23,31.41,31.40,31.47,31.46,31.46,31.53,31.50,31.47,31.53,31.49,31.48,31.54,31.49,31.50,31.50,31.50,31.38,31.36,31.42,31.29,31.41,31.41,31.40,31.25,31.32,31.39,31.30,31.32,31.29,31.30,31.34,31.29,31.22,31.30,31.34,31.27,31.26,31.39,31.32,31.29,31.40,31.44,31.34,31.38,31.43,31.46,31.45,31.44,31.49,31.44,31.42,31.30,31.37,31.44,31.29,31.28,31.39,31.34,31.21,31.28,31.37,31.30,31.24,31.33,31.34,31.29,31.31,31.39,31.36,31.31,31.35,31.42,31.44,31.51,31.38,31.44,31.50,31.44,31.37,31.46,31.47,31.41,31.45,31.47,31.46,31.36,31.41,31.45,31.42,31.42,31.48,31.51,31.44,31.44,31.45],[22.86,19.80,18.93,16.58,13.95,12.86,10.71,9.49,7.66,4.64,2.09,0.78,3.35,4.87,6.76,8.65,11.26,12.85,15.74,17.04,19.78,20.06,21.44,20.61,23.64,22.43,24.71,23.90,26.14,26.04,27.53,27.70,26.62,27.24,28.07,27.82,27.24,27.86,28.08,28.66,28.83,28.42,28.42,28.98,28.72,28.32,28.58,29.11,28.52,28.27,28.97,29.22,28.23,28.30,29.21,29.01,29.67,29.61,30.03,29.93,30.11,29.89,29.41,29.90,29.88,29.25,29.30,29.74,29.41,28.66,29.20,29.54,28.85,28.38,29.26,29.17,28.62,28.69,29.00,29.10,28.16,28.46,29.10,29.42,28.70,28.64,27.79,28.35,26.80,27.69,27.03,28.08,28.48,28.36,28.29,28.95,29.08,28.78,29.46,29.83,29.73,30.32,29.90,29.78,30.10,30.21,29.93,29.53,29.47,29.32,29.10,29.62,29.49,28.87,29.52,29.45,28.75,28.62,27.72,26.19,28.21,28.43,27.54,27.02,28.37,28.34,27.40,27.56,28.50,28.04,28.70,28.22,29.22,29.33,29.69,29.91,30.18,29.98,30.07,30.27,30.19,30.53,30.43,30.63,30.56,30.28,30.39,30.68,30.44,30.39,30.60,30.59,30.51,30.20,30.08,30.28,30.14,29.76,29.79,30.04,29.75,29.22,29.58,29.69,29.14,28.74,29.37,29.39,28.53,28.09,27.14,27.96,26.84,27.36,27.38,27.61,28.22,28.50,28.42,28.93,29.45,29.31,29.62,29.76,29.97,29.92,30.04,30.24,30.39,30.45,30.29,30.45,30.61,30.45,30.69,30.65,30.46,30.38,30.47,30.33,30.39,30.30,30.36,30.12,30.08,30.11,29.98,29.79,29.83,29.72,29.06,29.07,29.02,28.38,27.82,28.19,27.86,26.71,26.63,27.06,26.14,24.95,25.46,25.76,24.37,23.14,25.14,25.18,23.88,19.98,18.64,16.89,21.82,22.35,17.82,21.29,24.17,22.49,21.93,24.10,25.28,23.76,24.86,26.09,26.08,25.57,26.62,27.04,25.44,24.85,22.60,22.30,23.98,23.12,18.81,21.93,23.05,20.43,18.07,22.83,23.12,20.47,22.04,24.12,23.61,23.28,25.10,25.90,25.14,25.50,26.63,26.22,27.39,27.28,25.81,26.13,27.17,26.36,25.12,26.11,26.98,25.48,24.68,26.70,26.53,24.83,25.83,27.19,26.96,26.15,27.77,28.02,26.81,25.99,27.37,28.52,28.16,27.60,28.96,29.21,28.17,28.13,29.29,28.82,29.15,28.18,28.24,28.94,27.70,27.30,28.00,28.25,26.55,26.59,27.93,27.60,28.43,27.57,27.48,28.58,27.71,27.83,28.65,28.42,27.49,27.23,27.72,26.52,27.19,27.25,25.49,25.36,26.71,27.47,26.00,26.94,25.32,24.17,24.59,24.55,23.03,21.80,23.47,21.33,18.12,19.26,16.83,17.33,19.76,20.87,20.13,20.92,23.41,23.52,23.34,25.16,25.57,25.34,26.07,26.74,26.99,27.62,28.21,26.95,27.55,26.15,26.93,26.75,25.51,23.88,25.80,25.66,23.57,23.71,25.70,24.93,22.87,25.73,26.02,23.94,24.54,26.64,26.16,24.69,25.96,26.86,27.44,27.76,26.40,26.83,28.08,27.00,26.23,27.67,28.00,26.94,27.41,28.36,28.03,27.17,28.22,28.59,27.33,27.86,28.84,28.56,28.20,29.24,29.78,29.15,29.36,30.08,30.12,29.82,29.97,30.51,30.34,30.25,30.66,30.76,30.52,30.49,30.33,30.48,30.43,30.20,30.26,30.46,30.35,29.82,30.27,30.40,29.98,29.71,30.15,30.18,29.62,29.40,30.09,29.71,29.50,29.96,30.19,30.04,29.57,29.88,30.17,29.71,29.39,30.01,30.17,29.22,29.50,29.86,30.00,29.13,29.88,30.27,29.47,29.28,30.02,30.27,29.57,30.04,30.17,29.62,29.16,29.77,28.79,27.97,28.67,28.89,27.83,27.54,28.57,28.39,27.15,27.66,28.70,27.76,27.31,28.49,28.54,27.49,27.83,29.19,28.74,27.71,28.57,29.36,28.35,29.49,29.57,29.13,28.99,28.67,28.03,27.71,27.63,27.30,26.70,26.94,25.59,25.20,25.42,26.83,26.73,27.52,27.63,27.45,28.36,28.95,28.83,29.09,29.74,30.14,29.92,30.27,30.19,30.34,30.37,30.57,30.49,30.54,30.63,30.59,30.57,30.55,30.38,30.53,30.64,30.46,30.62,30.66,30.65,30.45,30.46,30.66,30.44,30.52,30.57,30.39,30.41,30.52,30.45,30.26,30.49,30.58,30.32,30.37,30.52,30.43,30.29,30.40,30.59,30.43,30.36,30.61,30.68,30.45,30.60,30.68,30.77,30.59,30.87,30.83,30.53,30.68,30.88,30.71,30.56,30.74,30.81,30.56,30.59,30.76,30.64,30.54,30.75,30.83,30.64,30.56,30.76,30.80,30.91,30.98,30.63,30.79,30.90,30.69,30.58,30.89,30.94,30.72,30.63,30.86,30.86,30.64,30.67,30.87,30.80,30.68,30.85,31.00,30.82,30.69,30.70,31.51,31.49,31.40,31.43,31.38,31.40,31.39,31.38,31.27,31.30,31.33,31.11,31.18,31.28,31.31,31.30,31.34,31.37,31.41,31.47,31.49,31.52,31.52,31.53,31.56,31.56,31.56,31.58,31.54,31.50,31.51,31.55,31.51,31.45,31.54,31.55,31.45,31.40,31.51,31.53,31.51,31.46,31.51,31.52,31.49,31.44,31.51,31.50,31.47,31.44,31.51,31.49,31.41,31.45,31.48,31.47,31.50,31.50,31.52,31.52,31.56,31.56,31.49,31.53,31.59,31.54,31.53,31.57,31.60,31.55,31.56,31.60,31.59,31.57,31.58,31.61,31.56,31.58,31.61,31.62,31.58,31.60,31.62,31.61,31.61,31.57,31.59,31.58,31.54,31.49,31.51,31.56,31.56,31.50,31.55,31.60,31.59,31.52,31.58,31.60,31.57,31.59,31.58,31.57,31.59,31.58,31.57,31.54,31.56,31.57,31.53,31.59,31.57,31.55,31.58,31.59,31.58,31.58,31.57,31.54,31.56,31.59,31.51,31.52,31.55,31.50,31.41,31.49,31.50,31.39,31.44,31.35,31.41,31.43,31.46,31.42,31.43,31.35,31.35,31.38,31.35,31.39,31.32,31.38,31.41,31.31,31.35,31.45,31.42,31.35,31.45,31.48,31.51,31.43,31.50,31.49,31.39,31.41,31.47,31.46,31.40,31.45,31.47,31.45,31.35,31.45,31.48,31.44,31.38,31.43,31.35,31.38,31.30,31.38,31.34,31.29,31.40,31.41,31.32,31.32,31.42,31.38,31.28,31.35,31.37,31.33,31.24,31.32,31.36,31.29,31.27,31.36,31.37,31.30,31.32,31.31,31.27,31.31,31.25,31.27,31.26,31.21,31.16,31.21,31.24,31.17,31.08,31.21,31.25,31.16,31.13,31.29,31.22,31.09,31.26,31.33,31.24,31.07,31.29,31.37,31.07,31.10,31.35,31.24,31.07,31.30,31.32,31.25,31.23,31.34,31.25,31.15,31.12,31.13,31.20,31.17,31.11,31.21,31.06,31.17,31.19,31.07,31.17,30.96,31.05,30.92,30.83,31.03,31.06,31.26,31.07,31.38,31.25,31.19,31.16,31.33,31.17,31.17,31.23,31.35,31.02,31.23,31.32,31.30,31.22,31.22,31.36,31.33,31.35,31.41,31.43,31.42,31.41,31.48,31.44,31.38,31.40,31.41,31.35,31.31,31.43,31.41,31.23,31.34,31.43,31.34,31.18,31.30,31.38,31.27,31.23,31.30,31.25,31.08,31.02,31.09,30.97,31.01,31.23,31.19,31.14,31.22,31.35,31.29,31.41,31.44,31.38,31.37,31.34,31.33,31.29,31.20,31.12,31.15,31.17,31.02,30.91,30.79,30.77,30.84,30.80,30.87,30.78,30.87,30.93,31.14,30.86,31.05,31.05,31.21,31.21,31.17,31.19,31.24,31.30,31.47,31.45,31.23,31.34,31.48,31.34,31.36,31.40,31.41,31.32,31.25,31.20,31.24,31.24,31.15,31.25,31.29,31.28,31.03,31.08,30.96,31.13,31.14,30.81,30.74,30.68,30.72,30.66,30.77,30.99,31.12,31.18,31.06,31.14,30.99,31.16,31.24,31.16,31.21,31.32,31.25,31.17,31.32,31.32,31.24,31.30,31.42,31.31,31.36,31.49,31.51,31.54,31.54,31.44,31.39,31.44,31.36,31.21,31.31,31.31,31.26,31.05,31.19,31.34,31.19,31.04,31.26,31.14,30.98,31.02,31.14,31.04,30.90,31.11,31.04,30.88,30.89,31.07,31.00,30.78,30.99,31.03,30.86,31.01,31.11,31.07,31.07,31.11,31.07,31.16,31.06,31.16,31.16,31.16,31.10,31.27,31.27,31.18,31.25,31.36,31.38,31.34,31.33,31.43,31.44,31.37,31.41,31.39,31.38,31.34,31.32,31.34,31.31,31.25,31.24,31.28,31.25,31.11,31.16,31.18,31.04,31.02,31.03,30.96,30.91,30.82,30.97,30.88,30.77,30.84,30.83,30.91,30.88,30.93,30.95,30.74,30.98,31.08,31.18,31.03,31.10,31.16,31.10,31.21,31.25,31.26,31.32,31.28,31.35,31.32,31.38,31.40,31.39,31.45,31.46,31.46,31.45,31.45,31.48,31.45,31.41,31.43,31.43,31.38,31.36,31.39,31.45,31.29,31.04,31.22,31.27,31.22,31.21,31.26,31.37,31.33,31.21,31.37,31.38,31.45,31.44,31.46,31.52,31.50,31.45,31.52,31.48,31.46,31.53,31.48,31.48,31.49,31.48,31.36,31.35,31.40,31.27,31.39,31.39,31.38,31.25,31.27,31.36,31.28,31.31,31.27,31.29,31.31,31.25,31.17,31.26,31.31,31.24,31.22,31.37,31.31,31.27,31.37,31.41,31.33,31.36,31.41,31.45,31.44,31.44,31.48,31.43,31.39,31.28,31.33,31.42,31.27,31.26,31.36,31.32,31.21,31.24,31.36,31.29,31.21,31.31,31.32,31.27,31.27,31.36,31.33,31.28,31.32,31.40,31.42,31.49,31.34,31.42,31.48,31.40,31.34,31.44,31.46,31.39,31.43,31.45,31.45,31.34,31.39,31.44,31.40,31.39,31.46,31.49,31.43,31.44,31.44],[24.27,21.88,19.92,19.97,16.32,14.89,12.42,10.71,9.45,6.93,4.26,2.15,0.78,3.27,4.86,6.89,8.80,11.03,13.70,15.37,18.27,18.90,20.21,19.56,21.81,21.75,23.27,22.39,25.45,24.69,26.93,27.31,25.76,26.26,27.45,27.42,26.32,26.71,27.50,28.20,28.16,27.27,27.46,28.45,27.75,27.28,28.01,28.33,27.63,27.53,28.12,28.61,27.55,27.58,28.58,28.44,29.24,29.07,29.72,29.36,29.81,29.58,28.70,29.39,29.57,28.73,28.64,29.42,28.98,28.13,28.67,29.17,28.40,27.98,28.75,28.70,28.29,28.12,28.67,28.70,27.61,27.78,28.59,28.74,28.06,28.27,27.42,27.97,26.44,26.99,26.57,27.39,28.01,27.71,27.71,28.54,28.68,28.10,29.09,29.41,29.35,30.13,29.75,29.46,29.93,30.03,29.71,29.02,29.32,29.20,28.52,29.34,29.28,28.39,29.11,29.05,28.69,28.28,27.23,26.25,28.06,28.05,26.89,27.04,28.06,27.80,26.95,27.50,28.15,27.50,28.50,27.83,28.90,28.83,29.26,29.24,29.81,29.49,29.67,29.93,29.79,30.09,29.91,30.21,30.10,29.64,29.86,30.30,29.93,29.78,30.22,30.24,30.05,29.60,29.52,29.74,29.46,28.84,29.13,29.37,28.88,28.43,28.84,29.03,28.38,27.91,28.83,28.80,27.83,27.66,26.47,27.32,25.88,26.54,26.35,26.59,27.35,27.52,27.43,28.02,28.48,28.33,28.69,28.89,29.18,29.12,29.15,29.41,29.82,29.82,29.70,29.90,30.13,29.94,30.34,30.22,29.96,29.90,29.95,29.73,29.80,29.65,29.66,29.23,29.37,29.28,29.11,28.98,29.07,28.91,28.36,28.36,28.34,27.70,27.12,27.68,27.13,25.79,26.07,26.58,24.90,24.01,24.63,25.08,23.45,22.68,25.16,24.87,23.12,20.88,19.29,17.00,21.49,21.19,16.99,19.98,22.52,20.92,19.38,22.92,23.98,21.08,22.70,24.98,24.89,23.97,25.52,26.01,23.12,22.94,20.77,20.01,21.60,20.18,17.67,19.27,20.89,18.22,18.15,21.90,21.47,20.08,21.26,23.38,22.72,22.85,24.53,25.21,24.39,25.16,26.17,25.57,26.59,26.46,25.11,25.23,26.10,25.74,24.90,25.26,25.99,24.97,24.58,25.87,25.87,24.58,25.09,26.55,26.38,25.18,27.25,27.34,25.54,24.79,26.50,27.99,27.69,26.95,28.30,28.49,27.16,27.46,28.49,27.93,28.20,27.16,27.05,27.88,26.91,26.28,27.03,27.34,26.18,25.75,27.17,26.76,28.01,26.76,26.85,28.19,27.06,27.21,28.37,28.18,26.65,26.66,27.27,25.34,26.62,26.84,24.39,23.65,25.86,27.06,25.19,26.50,24.61,23.15,23.75,23.64,21.64,20.45,22.09,20.52,18.01,17.60,16.67,17.25,18.05,19.87,18.62,20.12,22.14,21.90,21.39,23.26,24.39,23.84,24.29,25.88,26.17,27.19,28.13,26.33,27.07,25.46,26.31,26.46,24.69,24.29,25.34,25.08,23.12,23.82,25.29,24.01,22.41,25.31,25.86,23.20,24.65,26.47,25.65,23.92,25.87,26.73,27.20,27.52,25.69,26.24,27.89,26.94,25.36,27.43,27.95,26.18,26.79,28.48,27.98,26.63,28.49,28.69,26.91,27.66,28.98,28.63,28.06,29.29,29.62,29.02,29.05,29.74,29.90,29.42,29.59,30.10,29.97,29.69,30.17,30.33,30.03,30.00,29.71,29.87,29.94,29.79,29.67,29.99,29.93,29.36,29.81,30.03,29.59,29.17,29.72,29.91,29.28,28.96,29.78,29.41,29.04,29.56,29.76,29.54,29.12,29.46,29.68,29.21,28.91,29.54,29.48,28.66,29.04,29.35,29.40,28.59,29.41,29.62,28.92,28.91,29.59,29.65,29.14,29.53,29.65,29.46,29.09,29.47,28.85,27.83,28.47,28.65,27.41,26.90,28.33,27.90,26.32,26.94,28.08,27.21,26.42,27.87,27.95,26.68,27.23,28.67,28.36,27.40,28.27,28.95,28.13,29.07,29.22,28.91,28.92,28.23,27.81,27.65,27.20,26.60,26.45,26.79,25.91,24.77,25.58,26.56,26.26,27.16,27.22,27.19,27.97,28.75,28.71,28.92,29.55,29.86,29.68,30.01,29.85,29.96,30.14,30.24,30.16,30.35,30.33,30.35,30.25,30.33,30.02,30.10,30.34,29.82,30.33,30.33,30.39,30.02,30.00,30.35,30.04,30.16,30.16,29.90,30.05,30.03,29.94,29.72,30.06,30.17,29.90,29.96,30.12,29.95,29.90,29.96,30.21,30.05,29.95,30.28,30.40,30.17,30.31,30.39,30.38,30.23,30.54,30.43,30.16,30.40,30.48,30.35,30.15,30.35,30.42,30.11,30.13,30.39,30.24,30.16,30.40,30.44,30.23,30.05,30.41,30.44,30.69,30.75,30.25,30.50,30.63,30.25,30.20,30.60,30.63,30.37,30.26,30.52,30.50,30.20,30.34,30.54,30.46,30.36,30.53,30.70,30.48,30.30,30.34,31.51,31.48,31.37,31.39,31.37,31.25,31.37,31.32,31.24,31.24,31.25,31.14,30.98,31.19,31.13,31.13,31.16,31.23,31.37,31.33,31.37,31.45,31.46,31.50,31.51,31.51,31.50,31.52,31.47,31.37,31.38,31.46,31.37,31.33,31.45,31.45,31.31,31.27,31.43,31.45,31.42,31.35,31.41,31.43,31.41,31.33,31.41,31.40,31.39,31.30,31.44,31.41,31.34,31.36,31.40,31.41,31.42,31.43,31.46,31.44,31.50,31.51,31.42,31.45,31.53,31.47,31.44,31.51,31.55,31.45,31.50,31.54,31.52,31.49,31.52,31.55,31.48,31.50,31.56,31.58,31.53,31.56,31.58,31.58,31.59,31.51,31.54,31.51,31.48,31.38,31.44,31.49,31.48,31.39,31.52,31.56,31.53,31.45,31.53,31.57,31.53,31.58,31.57,31.55,31.56,31.55,31.54,31.49,31.53,31.54,31.50,31.56,31.53,31.49,31.54,31.56,31.52,31.56,31.52,31.49,31.49,31.53,31.43,31.43,31.49,31.43,31.33,31.42,31.42,31.25,31.35,31.19,31.31,31.36,31.40,31.35,31.35,31.26,31.25,31.32,31.30,31.31,31.25,31.30,31.33,31.19,31.26,31.36,31.33,31.26,31.37,31.40,31.45,31.36,31.41,31.41,31.28,31.30,31.39,31.36,31.27,31.36,31.40,31.35,31.20,31.35,31.40,31.35,31.22,31.33,31.19,31.20,31.02,31.23,31.15,31.01,31.28,31.27,31.08,31.12,31.31,31.23,31.06,31.20,31.26,31.19,31.06,31.20,31.25,31.13,31.16,31.26,31.28,31.23,31.23,31.23,31.19,31.25,31.14,31.16,31.15,31.07,30.95,31.00,31.06,30.98,30.81,30.96,30.99,30.83,30.77,31.06,30.94,30.68,31.01,31.16,30.96,30.66,31.01,31.16,30.75,30.76,31.21,30.95,30.78,31.07,31.15,31.05,30.97,31.22,31.06,31.00,30.78,30.91,30.96,30.95,30.68,30.82,30.58,30.54,30.65,30.44,30.58,30.39,30.48,30.31,30.46,30.73,30.58,30.92,30.54,31.15,30.87,30.60,30.89,31.10,30.81,30.85,31.07,31.11,30.75,30.96,31.10,31.06,30.91,31.06,31.17,31.17,31.18,31.24,31.31,31.30,31.28,31.34,31.27,31.22,31.20,31.20,31.13,31.01,31.24,31.21,30.96,31.08,31.22,31.09,30.82,31.07,31.19,31.03,31.01,31.17,30.99,30.62,30.70,30.89,30.68,30.69,31.02,30.97,30.85,30.99,31.17,31.05,31.29,31.32,31.22,31.17,31.12,31.09,31.00,30.93,30.81,30.83,30.82,30.63,30.60,30.32,30.47,30.62,30.62,30.71,30.70,30.77,30.76,31.00,30.74,30.84,31.01,31.07,30.98,30.73,31.08,31.11,31.09,31.37,31.31,30.93,31.12,31.32,31.09,30.98,31.23,31.28,31.21,31.01,30.99,31.07,30.85,30.86,31.01,31.03,30.77,30.61,30.46,30.44,30.49,30.43,30.20,30.44,30.27,30.33,30.30,30.37,30.56,30.62,30.84,30.59,30.47,30.72,30.73,30.70,30.88,31.04,31.10,30.79,30.95,31.12,31.06,30.83,31.06,31.26,31.07,31.17,31.40,31.38,31.49,31.45,31.31,31.28,31.32,31.17,30.98,31.22,31.19,31.03,30.95,31.08,31.24,30.92,30.92,31.12,30.77,30.74,30.79,30.90,30.71,30.63,30.89,30.77,30.62,30.60,30.78,30.71,30.45,30.70,30.72,30.50,30.73,30.88,30.75,30.83,30.83,30.83,30.96,30.75,30.91,30.95,30.91,30.90,31.12,31.08,30.93,31.09,31.22,31.22,31.17,31.22,31.33,31.33,31.26,31.33,31.27,31.28,31.25,31.20,31.22,31.18,31.10,31.07,31.11,31.03,30.88,30.88,30.88,30.68,30.68,30.68,30.49,30.49,30.44,30.66,30.52,30.44,30.60,30.57,30.56,30.48,30.64,30.57,30.35,30.63,30.75,30.86,30.63,30.81,30.84,30.80,30.97,31.02,31.02,31.15,31.13,31.21,31.17,31.26,31.29,31.23,31.38,31.39,31.38,31.38,31.36,31.38,31.32,31.29,31.32,31.28,31.25,31.23,31.23,31.34,31.11,30.79,31.05,31.04,30.90,30.88,30.99,31.21,31.14,30.98,31.22,31.24,31.34,31.34,31.41,31.46,31.45,31.39,31.46,31.42,31.41,31.49,31.44,31.43,31.45,31.42,31.26,31.29,31.35,31.17,31.32,31.34,31.32,31.12,31.18,31.31,31.17,31.24,31.18,31.18,31.19,31.10,30.98,31.14,31.17,31.06,31.10,31.24,31.20,31.13,31.27,31.30,31.22,31.22,31.30,31.36,31.35,31.37,31.40,31.35,31.30,31.14,31.23,31.31,31.14,31.12,31.25,31.24,31.07,31.12,31.26,31.19,31.08,31.21,31.23,31.17,31.20,31.27,31.26,31.19,31.26,31.36,31.37,31.45,31.27,31.37,31.43,31.34,31.27,31.39,31.41,31.32,31.40,31.40,31.37,31.24,31.32,31.37,31.33,31.33,31.39,31.42,31.37,31.36,31.39],[25.82,23.87,20.83,20.97,18.77,16.65,14.38,11.96,10.30,9.43,7.07,4.17,2.18,0.77,2.94,5.22,7.37,9.32,11.54,12.15,16.76,17.01,18.97,18.84,21.49,22.48,24.39,25.20,26.08,25.17,27.25,27.65,26.73,27.01,27.88,27.71,26.84,27.33,27.98,28.63,28.68,28.00,28.01,28.81,28.37,27.73,28.21,28.79,28.12,27.84,28.47,28.89,28.19,28.05,28.92,28.99,29.70,29.55,30.14,29.79,30.20,29.90,29.05,29.78,29.92,29.04,28.92,29.72,29.28,28.33,28.99,29.49,28.67,28.36,29.06,29.08,28.56,28.43,29.10,29.03,27.97,28.40,28.89,29.29,28.50,28.51,27.74,28.10,27.07,27.16,27.12,27.78,28.19,27.81,27.93,28.76,28.71,28.39,29.29,29.77,29.68,30.55,30.27,29.82,30.31,30.37,30.16,29.58,29.88,29.72,29.08,29.76,29.61,28.77,29.35,29.43,28.90,28.46,27.73,26.63,28.08,28.28,27.40,27.40,28.61,28.15,27.51,28.04,28.68,28.12,29.01,28.49,29.51,29.46,29.88,29.81,30.28,29.93,30.00,30.26,30.21,30.41,30.23,30.47,30.45,30.05,30.23,30.55,30.30,30.18,30.43,30.52,30.40,30.01,29.83,30.08,29.96,29.44,29.60,29.89,29.50,28.95,29.36,29.57,28.97,28.47,29.31,29.37,28.65,28.36,27.35,28.12,26.84,27.22,26.97,27.27,28.22,28.12,28.02,28.68,29.18,28.89,29.23,29.47,29.68,29.64,29.69,29.93,30.12,30.16,30.07,30.25,30.44,30.35,30.53,30.49,30.30,30.22,30.30,30.07,30.17,29.98,29.97,29.64,29.84,29.70,29.59,29.52,29.56,29.49,28.85,29.07,28.99,28.49,28.05,28.38,28.15,26.89,26.83,27.49,26.24,24.97,25.82,26.28,24.65,23.79,25.48,26.05,24.11,20.74,19.57,18.79,23.18,21.99,18.20,22.21,24.76,22.59,21.87,24.92,25.56,24.01,24.81,26.38,26.33,25.22,26.68,26.60,25.02,24.35,23.76,22.42,23.25,23.43,18.05,21.03,22.83,19.63,17.20,22.20,23.53,19.73,21.20,24.45,24.13,22.82,24.73,26.15,25.37,25.41,26.85,25.89,27.27,26.72,25.42,26.06,26.64,26.36,25.00,26.13,26.53,24.82,24.64,26.32,26.15,24.36,25.51,26.94,26.10,25.34,27.52,27.25,25.92,25.62,27.12,28.21,28.05,27.32,28.58,28.87,27.94,27.78,28.84,28.41,28.87,27.75,27.93,28.52,27.38,26.92,27.88,28.05,26.42,26.70,27.94,27.62,28.41,27.72,27.36,28.56,27.89,27.65,28.93,28.93,27.44,27.64,28.32,26.76,27.78,27.68,25.70,25.51,27.13,27.87,26.44,27.31,25.75,25.28,25.36,24.95,23.80,23.81,23.82,22.46,18.35,18.90,16.91,18.02,21.76,22.97,21.72,23.02,24.81,24.52,23.78,25.25,25.84,25.82,25.85,26.88,27.52,28.15,28.70,27.27,28.08,26.83,27.68,27.48,26.18,25.32,26.52,26.36,24.44,25.08,26.60,25.62,23.93,26.00,26.83,25.07,25.34,26.97,26.75,25.58,26.65,27.30,28.05,28.19,26.66,27.33,28.52,27.78,26.75,28.17,28.63,27.19,27.82,29.08,28.89,27.60,29.18,29.41,28.02,28.62,29.52,29.30,28.94,29.66,30.05,29.64,29.72,30.23,30.31,29.93,30.08,30.47,30.39,30.19,30.50,30.64,30.39,30.36,30.11,30.23,30.29,30.24,30.14,30.29,30.28,29.93,30.21,30.35,30.09,29.84,30.16,30.26,29.83,29.62,30.12,29.92,29.57,29.99,30.13,29.98,29.68,29.89,30.03,29.77,29.57,30.05,29.99,29.33,29.63,29.91,29.90,29.33,29.96,30.02,29.47,29.60,30.04,30.07,29.62,30.03,30.18,29.97,29.44,29.96,29.36,28.56,29.18,29.40,28.53,28.02,28.99,28.82,27.66,27.99,28.89,28.13,27.47,28.66,28.86,27.71,28.12,29.20,29.06,28.06,28.95,29.59,28.70,29.70,29.75,29.36,29.38,28.96,28.49,28.24,28.02,27.64,27.29,27.35,26.31,25.57,26.52,27.29,27.26,28.09,28.27,28.00,28.77,29.48,29.27,29.49,30.06,30.26,30.22,30.48,30.37,30.35,30.48,30.55,30.52,30.65,30.68,30.62,30.63,30.61,30.40,30.54,30.69,30.40,30.63,30.66,30.63,30.39,30.44,30.61,30.40,30.47,30.50,30.33,30.37,30.44,30.29,30.20,30.41,30.44,30.23,30.31,30.49,30.30,30.26,30.35,30.52,30.33,30.30,30.58,30.69,30.47,30.64,30.68,30.74,30.63,30.79,30.77,30.49,30.69,30.81,30.67,30.58,30.64,30.76,30.55,30.57,30.68,30.54,30.50,30.66,30.73,30.59,30.51,30.71,30.81,30.87,30.94,30.59,30.74,30.85,30.62,30.50,30.83,30.85,30.68,30.66,30.83,30.78,30.58,30.67,30.83,30.80,30.67,30.84,30.96,30.85,30.80,30.79,31.52,31.50,31.45,31.46,31.46,31.43,31.42,31.46,31.42,31.36,31.38,31.37,31.27,31.13,31.32,31.29,31.30,31.32,31.44,31.47,31.49,31.53,31.53,31.54,31.56,31.57,31.57,31.59,31.56,31.52,31.51,31.55,31.52,31.48,31.53,31.55,31.47,31.42,31.53,31.54,31.52,31.46,31.50,31.51,31.50,31.44,31.49,31.48,31.47,31.46,31.50,31.48,31.45,31.47,31.48,31.48,31.51,31.53,31.53,31.50,31.57,31.57,31.50,31.52,31.59,31.54,31.52,31.58,31.60,31.53,31.55,31.60,31.59,31.56,31.58,31.61,31.56,31.58,31.62,31.63,31.60,31.63,31.63,31.64,31.64,31.59,31.61,31.59,31.58,31.52,31.55,31.58,31.56,31.51,31.58,31.61,31.59,31.55,31.60,31.62,31.59,31.62,31.62,31.59,31.61,31.60,31.60,31.57,31.59,31.60,31.56,31.60,31.60,31.57,31.60,31.61,31.60,31.62,31.60,31.57,31.57,31.59,31.53,31.53,31.56,31.50,31.47,31.53,31.52,31.45,31.48,31.42,31.44,31.46,31.48,31.44,31.44,31.37,31.38,31.40,31.40,31.40,31.34,31.40,31.41,31.31,31.35,31.44,31.42,31.35,31.45,31.50,31.52,31.45,31.50,31.48,31.37,31.41,31.48,31.45,31.39,31.45,31.46,31.43,31.34,31.45,31.47,31.43,31.39,31.44,31.38,31.39,31.33,31.40,31.34,31.29,31.39,31.39,31.31,31.29,31.41,31.37,31.27,31.32,31.38,31.36,31.24,31.30,31.37,31.30,31.28,31.36,31.39,31.35,31.36,31.35,31.28,31.35,31.27,31.27,31.26,31.20,31.17,31.21,31.24,31.17,31.08,31.20,31.23,31.15,31.11,31.28,31.21,31.06,31.27,31.34,31.24,31.11,31.31,31.37,31.10,31.15,31.35,31.27,31.18,31.31,31.39,31.39,31.30,31.43,31.34,31.32,31.24,31.23,31.26,31.13,31.15,31.19,31.12,31.10,31.15,31.00,31.01,30.87,30.93,30.77,30.80,31.03,31.00,31.30,31.16,31.37,31.26,31.13,31.27,31.36,31.14,31.19,31.29,31.37,31.07,31.25,31.33,31.32,31.28,31.28,31.37,31.35,31.37,31.45,31.48,31.47,31.43,31.46,31.45,31.41,31.39,31.41,31.36,31.34,31.42,31.40,31.24,31.33,31.41,31.34,31.14,31.30,31.40,31.30,31.26,31.33,31.30,31.05,31.00,31.12,31.00,30.98,31.25,31.23,31.14,31.25,31.37,31.31,31.44,31.46,31.40,31.36,31.33,31.34,31.26,31.22,31.08,31.17,31.17,30.98,30.92,30.75,30.78,30.90,30.74,30.93,30.91,30.95,30.94,31.16,30.89,31.03,31.08,31.23,31.28,31.10,31.23,31.26,31.34,31.50,31.49,31.26,31.40,31.50,31.38,31.35,31.46,31.46,31.46,31.31,31.35,31.39,31.22,31.19,31.33,31.30,31.11,30.99,30.95,30.90,30.83,30.98,30.72,30.67,30.62,30.68,30.61,30.65,30.95,31.06,31.17,30.91,30.92,31.02,31.10,31.02,31.15,31.29,31.25,31.08,31.25,31.36,31.30,31.22,31.37,31.44,31.36,31.43,31.53,31.53,31.56,31.54,31.47,31.42,31.47,31.40,31.22,31.36,31.35,31.21,31.06,31.22,31.38,31.12,31.04,31.30,31.08,30.96,31.02,31.16,30.95,30.88,31.12,31.03,30.75,30.89,31.09,30.91,30.67,30.96,30.97,30.78,31.01,31.11,31.06,31.11,31.08,31.08,31.19,30.99,31.09,31.14,31.15,31.09,31.23,31.25,31.16,31.26,31.32,31.35,31.33,31.34,31.42,31.44,31.36,31.42,31.36,31.39,31.37,31.31,31.28,31.31,31.28,31.24,31.24,31.23,31.10,31.15,31.15,30.92,31.00,31.01,30.92,30.79,30.70,30.93,30.81,30.73,30.79,30.82,30.87,30.79,30.89,30.96,30.66,30.80,31.10,31.21,30.97,31.05,31.17,31.13,31.20,31.23,31.30,31.33,31.30,31.34,31.37,31.39,31.40,31.42,31.49,31.49,31.48,31.47,31.46,31.49,31.46,31.40,31.44,31.43,31.37,31.37,31.42,31.47,31.37,31.19,31.31,31.33,31.26,31.18,31.25,31.36,31.32,31.23,31.38,31.38,31.45,31.43,31.48,31.53,31.52,31.45,31.53,31.49,31.48,31.54,31.49,31.51,31.52,31.49,31.38,31.36,31.44,31.27,31.41,31.40,31.40,31.23,31.26,31.37,31.25,31.33,31.28,31.31,31.28,31.25,31.18,31.22,31.30,31.24,31.22,31.33,31.31,31.25,31.33,31.39,31.30,31.34,31.38,31.42,31.42,31.42,31.46,31.42,31.39,31.28,31.34,31.37,31.28,31.26,31.35,31.29,31.26,31.25,31.36,31.27,31.27,31.31,31.27,31.28,31.31,31.33,31.31,31.26,31.35,31.43,31.45,31.50,31.34,31.43,31.49,31.41,31.32,31.46,31.46,31.39,31.45,31.47,31.43,31.34,31.39,31.43,31.42,31.38,31.47,31.49,31.46,31.44,31.47],[26.68,24.87,23.38,22.25,20.35,20.20,16.25,13.84,12.48,10.79,9.62,7.34,4.44,2.19,0.77,3.03,5.23,6.96,10.23,11.71,16.11,17.18,18.46,17.45,20.76,21.83,23.94,25.78,26.21,26.09,27.79,27.27,26.30,26.75,27.81,27.29,26.86,27.39,28.09,28.56,28.83,28.22,28.22,29.01,28.89,27.83,28.40,29.18,28.39,28.34,28.92,29.38,28.63,28.78,29.44,29.38,29.95,29.81,30.22,29.93,30.26,30.04,29.49,29.89,29.95,29.28,29.28,29.70,29.48,28.59,29.10,29.48,28.95,28.34,29.07,29.21,28.30,28.29,29.01,28.92,27.89,28.40,28.93,29.33,28.78,28.34,27.59,28.30,26.80,27.47,27.37,27.88,28.38,28.29,28.22,29.00,29.08,29.01,29.42,29.83,29.90,30.49,30.27,30.07,30.41,30.48,30.26,29.93,30.10,29.85,29.48,29.93,29.74,29.09,29.60,29.62,29.07,28.77,27.94,26.69,28.42,28.50,27.91,27.54,28.74,28.71,27.88,28.32,29.05,28.50,29.29,28.98,29.91,29.88,30.08,30.11,30.41,30.24,30.19,30.49,30.47,30.58,30.45,30.58,30.59,30.31,30.44,30.64,30.47,30.34,30.52,30.57,30.44,30.14,29.88,30.23,30.11,29.55,29.85,30.09,29.63,29.26,29.65,29.82,29.37,29.06,29.65,29.77,29.18,28.90,27.62,28.32,26.99,27.47,27.25,27.69,28.44,28.37,28.37,29.11,29.49,29.22,29.62,29.77,29.92,29.89,30.02,30.13,30.28,30.37,30.32,30.47,30.52,30.53,30.63,30.65,30.45,30.42,30.52,30.39,30.38,30.27,30.28,30.00,30.17,30.07,29.95,29.79,29.86,29.77,29.20,29.31,29.42,28.84,28.36,28.74,28.48,27.26,27.02,27.67,26.81,25.44,26.45,26.76,25.71,24.28,26.49,26.69,25.23,23.11,20.07,21.20,24.47,23.64,19.87,23.46,25.27,23.22,23.09,25.72,25.75,24.31,25.45,26.89,26.55,25.43,26.94,26.68,25.23,24.43,23.79,21.51,23.00,23.75,18.33,20.32,22.49,20.48,16.96,21.45,23.05,20.04,21.31,23.71,24.24,23.19,25.25,26.35,25.99,25.87,27.19,26.35,27.62,27.02,25.37,25.83,26.65,25.85,23.51,25.51,26.26,23.88,22.98,25.99,25.65,23.21,24.96,26.93,25.78,24.96,27.39,27.51,25.93,25.62,27.11,28.38,28.33,27.50,28.66,29.03,28.23,27.99,28.86,28.57,28.90,28.13,28.23,28.84,27.48,26.95,28.23,28.45,26.37,26.75,28.35,27.88,28.74,28.16,27.64,28.81,28.17,27.80,28.96,28.92,27.80,27.71,28.64,27.22,28.18,27.89,26.15,26.12,27.64,28.11,26.86,27.57,26.11,26.04,26.07,25.50,24.43,24.48,24.62,21.79,18.81,20.55,19.00,18.37,22.56,23.54,22.92,23.39,25.14,24.91,24.29,25.50,26.37,26.34,26.24,27.37,27.96,28.57,29.02,27.82,28.47,27.13,28.03,28.00,26.70,26.20,27.17,26.94,25.35,26.29,27.31,26.37,25.16,26.99,27.46,25.89,26.29,27.71,27.54,26.29,27.38,28.09,28.43,28.51,27.22,27.75,28.85,28.51,27.39,28.54,29.00,27.89,28.33,29.40,29.18,28.14,29.40,29.68,28.53,29.01,29.75,29.60,29.21,29.81,30.19,29.76,29.82,30.35,30.41,30.05,30.20,30.59,30.46,30.24,30.63,30.79,30.57,30.54,30.27,30.45,30.49,30.32,30.28,30.44,30.41,30.10,30.31,30.47,30.24,30.07,30.27,30.42,30.09,29.97,30.33,30.13,29.93,30.22,30.26,30.23,29.99,30.08,30.16,30.07,29.82,30.20,30.16,29.61,29.91,30.09,30.16,29.59,30.16,30.23,29.75,29.66,30.12,30.30,29.79,30.25,30.33,30.12,29.55,30.07,29.38,28.61,29.19,29.62,28.65,28.22,29.05,29.24,28.06,28.18,29.23,28.64,27.90,29.29,29.31,28.21,28.45,29.69,29.39,28.43,29.28,29.99,29.09,29.96,30.09,29.68,29.82,29.47,28.87,28.82,28.92,28.22,27.72,28.00,27.08,26.50,27.26,28.02,27.85,28.76,28.84,28.76,29.34,29.69,29.73,29.85,30.29,30.48,30.44,30.66,30.54,30.51,30.64,30.66,30.67,30.73,30.76,30.72,30.75,30.72,30.51,30.61,30.78,30.49,30.75,30.73,30.74,30.46,30.55,30.71,30.49,30.62,30.64,30.55,30.49,30.57,30.53,30.37,30.54,30.57,30.40,30.44,30.60,30.48,30.42,30.51,30.65,30.53,30.47,30.69,30.79,30.64,30.77,30.74,30.85,30.70,30.86,30.82,30.56,30.76,30.88,30.73,30.62,30.70,30.81,30.57,30.65,30.78,30.61,30.58,30.75,30.79,30.68,30.64,30.83,30.90,30.93,31.02,30.68,30.84,30.94,30.77,30.58,30.92,30.93,30.73,30.76,30.92,30.89,30.66,30.70,30.85,30.85,30.73,30.90,31.05,30.94,30.89,30.95,31.51,31.51,31.46,31.46,31.46,31.45,31.45,31.44,31.43,31.43,31.40,31.38,31.27,31.32,31.06,31.27,31.21,31.22,31.42,31.46,31.50,31.55,31.53,31.56,31.57,31.58,31.59,31.60,31.58,31.53,31.51,31.56,31.53,31.49,31.55,31.57,31.49,31.45,31.55,31.56,31.53,31.49,31.50,31.53,31.52,31.46,31.50,31.50,31.48,31.47,31.51,31.49,31.44,31.48,31.49,31.49,31.53,31.55,31.54,31.52,31.58,31.58,31.51,31.54,31.60,31.55,31.54,31.59,31.61,31.55,31.57,31.61,31.60,31.57,31.59,31.62,31.57,31.59,31.62,31.64,31.61,31.63,31.63,31.64,31.64,31.60,31.62,31.60,31.58,31.51,31.55,31.58,31.57,31.51,31.59,31.61,31.59,31.55,31.60,31.62,31.59,31.62,31.62,31.60,31.62,31.60,31.60,31.57,31.60,31.60,31.56,31.61,31.59,31.57,31.61,31.62,31.60,31.63,31.60,31.58,31.58,31.59,31.53,31.53,31.57,31.51,31.48,31.54,31.53,31.47,31.50,31.43,31.45,31.48,31.49,31.46,31.45,31.40,31.41,31.41,31.43,31.42,31.37,31.41,31.43,31.34,31.39,31.47,31.45,31.39,31.47,31.52,31.53,31.47,31.52,31.50,31.40,31.43,31.51,31.46,31.42,31.46,31.48,31.45,31.38,31.46,31.48,31.44,31.40,31.45,31.38,31.40,31.35,31.42,31.37,31.33,31.41,31.42,31.37,31.34,31.44,31.41,31.33,31.35,31.41,31.41,31.30,31.34,31.41,31.35,31.33,31.41,31.42,31.39,31.41,31.37,31.31,31.37,31.30,31.31,31.30,31.24,31.23,31.26,31.28,31.23,31.17,31.26,31.28,31.21,31.21,31.33,31.25,31.17,31.32,31.37,31.30,31.20,31.34,31.40,31.18,31.20,31.38,31.34,31.23,31.36,31.42,31.44,31.34,31.46,31.39,31.37,31.31,31.26,31.30,31.22,31.24,31.24,31.18,31.16,31.24,31.06,31.10,31.00,31.04,30.86,30.96,31.12,31.11,31.36,31.24,31.42,31.34,31.19,31.34,31.42,31.16,31.20,31.34,31.42,31.09,31.29,31.39,31.33,31.30,31.33,31.40,31.38,31.41,31.48,31.50,31.48,31.45,31.48,31.47,31.43,31.43,31.42,31.40,31.38,31.45,31.43,31.30,31.36,31.45,31.41,31.19,31.37,31.45,31.38,31.34,31.39,31.37,31.16,31.11,31.22,31.11,31.11,31.35,31.33,31.23,31.33,31.43,31.38,31.48,31.49,31.43,31.40,31.38,31.38,31.34,31.30,31.14,31.23,31.26,31.09,31.04,30.89,30.90,31.03,30.86,31.03,31.00,31.02,31.01,31.23,30.96,31.09,31.11,31.28,31.34,31.17,31.24,31.30,31.39,31.51,31.51,31.30,31.41,31.51,31.41,31.35,31.46,31.48,31.48,31.30,31.37,31.41,31.22,31.23,31.37,31.35,31.19,31.03,31.05,31.03,30.96,31.07,30.88,30.82,30.72,30.81,30.73,30.79,31.08,31.16,31.24,31.02,31.01,31.11,31.17,31.10,31.22,31.31,31.30,31.16,31.27,31.41,31.34,31.27,31.40,31.49,31.37,31.44,31.55,31.54,31.56,31.55,31.48,31.44,31.49,31.43,31.27,31.36,31.37,31.24,31.09,31.23,31.40,31.15,31.06,31.32,31.15,31.04,31.05,31.21,31.04,30.97,31.14,31.07,30.87,30.94,31.12,30.96,30.78,30.99,31.05,30.89,31.04,31.13,31.10,31.13,31.11,31.12,31.23,31.01,31.13,31.18,31.20,31.15,31.26,31.27,31.20,31.29,31.35,31.37,31.35,31.35,31.43,31.46,31.38,31.44,31.37,31.41,31.38,31.33,31.31,31.33,31.30,31.27,31.27,31.26,31.15,31.22,31.20,31.02,31.11,31.09,31.07,30.93,30.84,31.01,30.95,30.84,30.86,30.91,30.97,30.91,30.98,31.06,30.82,30.92,31.19,31.27,31.05,31.13,31.24,31.20,31.24,31.28,31.34,31.34,31.33,31.38,31.40,31.42,31.43,31.45,31.50,31.50,31.50,31.48,31.48,31.50,31.49,31.41,31.45,31.46,31.41,31.41,31.44,31.49,31.42,31.25,31.36,31.38,31.32,31.25,31.30,31.41,31.34,31.26,31.42,31.41,31.46,31.44,31.50,31.53,31.53,31.46,31.54,31.49,31.48,31.55,31.49,31.50,31.52,31.49,31.39,31.37,31.44,31.28,31.42,31.43,31.41,31.26,31.28,31.38,31.29,31.36,31.30,31.33,31.29,31.27,31.22,31.25,31.34,31.26,31.24,31.34,31.33,31.26,31.34,31.39,31.32,31.35,31.40,31.45,31.43,31.44,31.47,31.42,31.40,31.29,31.34,31.38,31.29,31.28,31.37,31.30,31.29,31.26,31.37,31.28,31.28,31.32,31.28,31.28,31.31,31.35,31.34,31.30,31.36,31.44,31.47,31.51,31.36,31.44,31.49,31.43,31.33,31.47,31.48,31.40,31.46,31.47,31.45,31.34,31.40,31.44,31.43,31.39,31.47,31.51,31.47,31.45,31.48],[27.51,25.40,24.87,24.40,22.19,21.90,19.24,16.52,15.19,13.14,10.62,9.38,7.91,4.72,2.26,0.77,3.25,5.00,7.31,9.17,12.24,13.21,15.02,15.56,18.24,20.76,21.75,24.13,24.92,24.37,26.63,26.25,24.45,25.18,26.83,26.14,25.33,26.16,27.23,27.95,28.23,27.39,27.36,28.26,28.27,27.05,27.91,28.53,27.93,27.76,28.32,28.94,28.17,28.14,28.90,29.02,29.68,29.51,29.92,29.52,29.94,29.71,29.02,29.45,29.63,28.82,28.73,29.27,29.02,28.14,28.50,29.06,28.33,27.76,28.45,28.55,27.71,27.66,28.30,28.33,27.06,27.57,28.30,28.75,28.19,27.74,26.74,27.64,25.98,26.45,26.72,27.51,27.84,27.74,27.98,28.65,28.64,28.49,29.30,29.48,29.55,30.29,30.08,29.77,30.21,30.26,30.07,29.59,29.93,29.72,29.21,29.69,29.61,29.00,29.46,29.51,29.02,28.78,27.59,26.50,28.59,28.43,27.48,27.61,28.76,28.39,27.78,28.29,28.80,28.29,29.17,28.69,29.70,29.55,29.95,29.93,30.20,30.06,30.02,30.29,30.23,30.37,30.24,30.39,30.39,30.06,30.20,30.42,30.26,30.06,30.28,30.37,30.12,29.76,29.38,29.83,29.73,28.97,29.38,29.70,29.21,28.74,29.20,29.44,29.00,28.68,29.30,29.40,28.79,28.42,27.40,28.04,26.32,26.88,26.30,26.92,27.86,27.54,27.46,28.49,28.85,28.59,29.06,29.26,29.41,29.44,29.63,29.79,29.93,30.04,30.07,30.24,30.28,30.22,30.47,30.42,30.25,30.15,30.26,30.11,30.15,29.97,29.94,29.65,29.83,29.73,29.48,29.40,29.60,29.41,28.69,28.92,29.03,28.59,28.09,28.43,28.41,26.80,26.48,27.72,26.78,24.84,26.22,26.97,25.49,24.31,26.44,26.89,25.80,23.75,21.72,22.49,24.92,23.58,20.08,23.63,25.19,22.85,23.11,25.43,25.21,23.85,25.02,26.61,26.01,25.08,26.68,26.36,24.41,23.13,22.46,20.05,21.20,22.28,18.14,17.65,21.08,20.05,16.91,20.10,22.50,20.10,20.68,22.61,23.25,23.08,23.58,25.69,25.23,25.26,26.71,25.11,26.92,26.02,24.17,24.94,25.71,24.45,22.72,24.21,24.88,22.02,22.57,24.67,24.09,22.48,24.18,25.97,24.68,24.22,26.49,26.49,24.80,24.96,26.61,27.92,27.66,26.77,27.83,28.21,27.32,27.14,28.09,27.74,28.19,26.95,27.24,27.94,26.68,25.83,27.41,27.45,25.57,25.94,27.49,27.06,28.10,27.72,27.33,28.58,28.00,27.36,28.59,28.36,27.48,27.32,28.50,27.30,28.22,27.79,26.12,26.33,27.79,28.25,26.74,27.66,25.96,26.28,26.42,25.40,24.33,25.00,25.09,22.34,20.46,22.97,20.54,19.49,22.56,23.99,22.73,23.07,25.02,24.57,23.64,25.13,26.44,26.03,26.26,27.40,28.03,28.35,28.75,27.92,28.39,26.85,28.00,28.05,26.69,26.34,27.59,27.14,25.61,26.73,27.79,26.60,25.72,27.64,27.89,26.33,26.82,28.13,27.80,26.56,27.52,28.39,28.41,28.74,27.37,28.07,29.08,28.71,27.49,28.77,29.10,28.16,28.50,29.34,29.16,28.25,29.37,29.49,28.58,28.94,29.74,29.52,29.12,29.74,30.09,29.71,29.70,30.20,30.28,29.93,30.05,30.44,30.35,30.06,30.43,30.64,30.43,30.33,30.05,30.29,30.31,30.18,30.10,30.32,30.26,30.00,30.28,30.41,30.16,29.98,30.23,30.35,29.99,29.91,30.25,30.01,29.91,30.10,30.19,30.16,29.88,30.04,30.14,29.90,29.77,30.12,30.03,29.45,29.78,29.89,29.90,29.43,29.95,29.99,29.38,29.56,30.02,29.99,29.50,29.92,30.13,29.75,29.28,29.86,29.38,28.40,29.10,29.52,28.46,27.98,28.93,29.22,27.87,28.18,29.21,28.84,27.82,28.94,29.43,28.52,28.35,29.55,29.38,28.44,29.25,29.88,29.17,29.88,29.96,29.74,29.79,29.56,28.99,28.98,29.11,28.56,27.95,28.13,27.17,26.65,27.41,28.10,28.08,28.81,28.84,28.96,29.37,29.64,29.76,29.88,30.17,30.41,30.34,30.62,30.44,30.47,30.59,30.64,30.66,30.69,30.69,30.68,30.67,30.69,30.52,30.60,30.70,30.51,30.68,30.69,30.67,30.46,30.50,30.62,30.45,30.51,30.50,30.41,30.42,30.48,30.42,30.33,30.48,30.50,30.33,30.42,30.54,30.42,30.41,30.48,30.61,30.50,30.41,30.62,30.72,30.62,30.71,30.68,30.76,30.63,30.81,30.75,30.50,30.68,30.81,30.68,30.59,30.65,30.71,30.54,30.60,30.69,30.58,30.54,30.66,30.74,30.69,30.60,30.73,30.83,30.85,30.94,30.66,30.80,30.88,30.74,30.57,30.83,30.85,30.66,30.69,30.82,30.84,30.61,30.67,30.83,30.78,30.71,30.84,30.98,30.86,30.83,30.85,31.49,31.47,31.43,31.43,31.43,31.42,31.43,31.45,31.38,31.44,31.44,31.38,31.26,31.34,31.29,30.86,31.08,31.16,31.26,31.44,31.39,31.51,31.51,31.55,31.55,31.57,31.57,31.58,31.56,31.52,31.51,31.54,31.51,31.48,31.53,31.54,31.48,31.44,31.53,31.53,31.51,31.47,31.49,31.51,31.49,31.47,31.50,31.50,31.47,31.48,31.50,31.49,31.43,31.49,31.50,31.48,31.52,31.54,31.54,31.51,31.57,31.57,31.50,31.53,31.60,31.54,31.53,31.58,31.60,31.54,31.56,31.59,31.59,31.57,31.57,31.60,31.55,31.57,31.60,31.62,31.59,31.61,31.61,31.62,31.63,31.58,31.60,31.58,31.57,31.52,31.55,31.58,31.56,31.52,31.59,31.61,31.58,31.54,31.60,31.61,31.59,31.62,31.62,31.60,31.61,31.60,31.60,31.58,31.59,31.60,31.57,31.60,31.59,31.57,31.60,31.61,31.60,31.61,31.60,31.58,31.58,31.59,31.54,31.55,31.57,31.51,31.50,31.54,31.52,31.47,31.49,31.46,31.45,31.47,31.48,31.45,31.44,31.36,31.38,31.39,31.40,31.39,31.34,31.38,31.41,31.32,31.35,31.44,31.43,31.36,31.45,31.50,31.51,31.45,31.50,31.49,31.38,31.42,31.48,31.45,31.39,31.46,31.47,31.42,31.37,31.47,31.46,31.43,31.40,31.45,31.41,31.41,31.36,31.42,31.37,31.34,31.40,31.41,31.34,31.31,31.42,31.38,31.31,31.32,31.37,31.36,31.27,31.31,31.39,31.33,31.27,31.37,31.38,31.35,31.36,31.33,31.28,31.33,31.26,31.25,31.26,31.19,31.18,31.23,31.27,31.17,31.14,31.24,31.22,31.15,31.17,31.32,31.22,31.15,31.31,31.36,31.34,31.23,31.37,31.41,31.27,31.24,31.41,31.40,31.32,31.41,31.45,31.47,31.39,31.47,31.42,31.39,31.35,31.30,31.31,31.26,31.28,31.27,31.20,31.18,31.22,31.05,31.08,31.01,31.04,30.85,30.92,31.09,31.12,31.32,31.19,31.41,31.28,31.20,31.36,31.40,31.22,31.27,31.35,31.42,31.18,31.35,31.40,31.36,31.31,31.37,31.43,31.38,31.42,31.48,31.51,31.49,31.46,31.48,31.47,31.43,31.43,31.43,31.42,31.39,31.44,31.44,31.31,31.38,31.45,31.40,31.22,31.36,31.43,31.37,31.34,31.35,31.34,31.17,31.10,31.20,31.07,31.09,31.36,31.32,31.22,31.33,31.44,31.38,31.47,31.48,31.41,31.40,31.38,31.37,31.32,31.28,31.18,31.26,31.23,31.08,30.99,30.87,30.88,30.98,30.85,30.95,30.96,30.95,30.96,31.15,30.91,31.05,31.04,31.20,31.25,31.14,31.20,31.21,31.32,31.47,31.47,31.29,31.40,31.49,31.39,31.34,31.45,31.47,31.47,31.36,31.40,31.43,31.22,31.26,31.38,31.31,31.17,31.12,31.04,30.96,30.98,31.08,30.84,30.80,30.76,30.77,30.62,30.77,31.03,31.14,31.23,30.97,30.98,31.13,31.16,31.09,31.23,31.33,31.29,31.14,31.31,31.43,31.34,31.29,31.42,31.49,31.36,31.42,31.54,31.54,31.54,31.52,31.45,31.39,31.42,31.40,31.21,31.29,31.29,31.21,31.04,31.13,31.34,31.11,30.94,31.21,31.10,30.98,30.94,31.10,30.98,30.89,31.02,30.94,30.81,30.84,31.01,30.84,30.71,30.88,30.95,30.75,30.96,31.07,31.02,31.05,31.03,31.03,31.14,30.94,31.05,31.10,31.11,31.05,31.22,31.23,31.12,31.23,31.33,31.34,31.33,31.35,31.41,31.45,31.38,31.42,31.35,31.39,31.38,31.30,31.28,31.31,31.29,31.22,31.21,31.22,31.07,31.12,31.13,30.96,31.01,31.00,30.97,30.84,30.74,30.93,30.82,30.72,30.74,30.80,30.88,30.83,30.89,31.00,30.74,30.88,31.13,31.23,31.02,31.06,31.25,31.25,31.22,31.27,31.37,31.38,31.32,31.39,31.42,31.43,31.43,31.47,31.50,31.50,31.50,31.47,31.47,31.50,31.49,31.42,31.47,31.48,31.42,31.43,31.46,31.49,31.41,31.33,31.36,31.35,31.33,31.18,31.23,31.39,31.30,31.16,31.36,31.40,31.41,31.41,31.47,31.51,31.52,31.44,31.53,31.49,31.48,31.54,31.50,31.49,31.50,31.48,31.37,31.36,31.43,31.29,31.40,31.41,31.39,31.24,31.25,31.35,31.27,31.30,31.24,31.26,31.25,31.21,31.15,31.23,31.29,31.21,31.19,31.31,31.31,31.25,31.32,31.38,31.31,31.35,31.39,31.43,31.41,31.42,31.46,31.40,31.36,31.22,31.30,31.37,31.24,31.22,31.35,31.28,31.24,31.22,31.34,31.25,31.25,31.31,31.28,31.27,31.28,31.34,31.31,31.26,31.33,31.42,31.44,31.49,31.35,31.43,31.49,31.40,31.34,31.46,31.46,31.38,31.45,31.46,31.44,31.33,31.38,31.44,31.40,31.37,31.46,31.50,31.44,31.43,31.44],[28.34,27.56,25.97,26.44,25.34,24.52,22.59,20.12,17.98,16.07,13.37,11.30,10.37,7.64,4.51,2.08,0.78,3.31,5.73,7.27,10.14,10.91,12.11,13.44,16.75,19.65,21.42,23.23,23.17,21.60,25.72,25.00,22.15,23.87,25.69,24.87,23.67,25.07,26.06,27.30,27.38,26.31,26.29,27.61,27.53,26.12,27.13,27.92,27.20,27.15,28.00,28.66,27.76,27.91,28.68,29.01,29.59,29.26,29.78,29.32,29.75,29.52,28.76,29.08,29.39,28.42,28.15,28.89,28.59,27.46,27.71,28.47,27.69,26.86,27.68,27.82,26.70,26.72,27.49,27.45,26.26,26.37,27.50,27.80,27.62,26.73,26.02,27.04,25.12,25.73,26.07,26.85,27.16,27.16,27.36,28.30,28.14,28.10,28.91,29.15,29.20,29.92,29.82,29.51,30.05,30.15,29.83,29.38,29.77,29.74,29.06,29.60,29.58,28.73,29.19,29.27,28.79,28.33,27.21,26.12,28.18,28.04,26.74,27.39,28.44,28.09,27.42,28.27,28.79,28.01,29.19,28.63,29.59,29.45,29.80,29.77,30.03,29.91,29.87,30.13,29.97,30.24,30.03,30.24,30.23,29.88,29.98,30.27,29.99,29.73,30.05,30.18,29.85,29.28,28.94,29.51,29.39,28.46,28.92,29.47,28.87,28.22,28.82,29.28,28.64,28.18,29.08,29.20,28.31,28.10,26.90,27.42,25.66,26.17,25.45,26.37,27.33,26.68,26.91,28.07,28.33,28.13,28.77,29.04,29.11,29.11,29.41,29.45,29.59,29.81,29.81,29.98,30.05,30.00,30.31,30.29,30.03,29.97,30.11,29.92,29.90,29.93,29.85,29.51,29.61,29.66,29.41,29.07,29.32,29.24,28.46,28.52,28.82,28.27,27.39,28.08,27.94,26.44,26.02,27.36,26.57,24.93,25.80,26.82,25.55,24.73,26.36,27.02,25.91,24.32,22.41,23.42,25.16,23.81,21.80,24.09,24.91,22.92,22.93,25.22,25.19,23.86,24.95,26.32,25.87,25.01,26.34,26.05,24.24,23.21,22.61,19.74,21.25,22.82,19.37,18.19,21.78,20.93,17.87,19.02,22.30,21.35,20.19,21.58,23.05,22.89,23.19,24.80,24.93,25.08,26.11,24.86,26.04,25.17,23.14,23.83,24.50,22.79,20.67,23.28,23.06,21.16,21.28,23.34,22.98,21.31,23.66,25.03,23.78,23.15,26.00,26.29,24.42,25.13,26.25,27.63,27.38,26.35,27.61,28.20,26.73,26.59,27.76,27.62,27.59,26.01,26.33,27.65,25.77,24.93,26.73,26.89,25.20,25.50,27.33,26.64,28.01,27.45,26.73,28.27,27.49,27.16,28.35,28.36,27.33,27.36,28.30,27.17,28.10,27.64,26.30,26.34,27.69,28.02,26.95,27.69,26.45,26.56,26.58,25.87,25.21,25.66,25.85,24.10,22.42,24.29,22.62,21.50,23.56,24.46,22.72,22.60,25.29,24.59,23.92,25.15,26.05,25.91,25.84,26.96,27.61,27.82,28.65,27.68,28.11,26.61,27.85,27.89,26.35,26.26,27.57,27.02,25.80,26.59,27.92,26.33,25.98,27.92,28.08,26.51,27.11,28.45,27.94,26.95,27.92,28.70,28.67,28.90,27.71,28.19,29.21,28.76,27.63,28.73,29.28,28.22,28.28,29.60,29.28,28.29,29.43,29.70,28.60,28.83,29.82,29.60,28.93,29.74,30.21,29.67,29.51,30.25,30.36,29.90,29.90,30.46,30.36,30.01,30.47,30.64,30.38,30.25,30.00,30.24,30.18,30.09,30.03,30.25,30.26,29.97,30.16,30.36,30.20,29.95,30.21,30.40,30.17,30.02,30.34,30.15,29.99,30.09,30.19,30.04,29.81,29.96,30.01,29.76,29.63,30.00,29.91,29.28,29.65,29.74,29.66,29.16,29.84,29.91,29.23,29.19,29.85,30.02,29.46,29.94,30.21,29.68,29.17,29.76,29.12,28.01,28.57,29.28,28.35,27.72,28.62,28.95,27.74,27.87,28.89,28.79,27.81,28.74,29.32,28.19,28.19,29.48,29.42,28.41,29.27,29.92,29.36,29.94,29.95,29.92,30.03,29.62,29.20,29.34,29.12,28.37,28.15,28.44,27.49,26.82,27.34,28.43,28.18,28.68,28.94,28.95,29.46,29.65,30.03,30.08,30.30,30.42,30.29,30.53,30.44,30.42,30.52,30.59,30.53,30.61,30.60,30.56,30.57,30.54,30.38,30.44,30.59,30.41,30.54,30.60,30.53,30.38,30.39,30.49,30.33,30.35,30.38,30.23,30.29,30.34,30.37,30.18,30.38,30.46,30.18,30.33,30.43,30.33,30.33,30.40,30.54,30.45,30.46,30.55,30.69,30.58,30.69,30.61,30.69,30.54,30.78,30.73,30.41,30.54,30.76,30.59,30.43,30.56,30.69,30.39,30.50,30.64,30.54,30.41,30.59,30.74,30.59,30.51,30.66,30.77,30.80,30.90,30.57,30.71,30.87,30.71,30.50,30.80,30.89,30.63,30.55,30.79,30.79,30.52,30.58,30.80,30.71,30.60,30.77,30.93,30.75,30.73,30.66,31.51,31.51,31.45,31.47,31.45,31.40,31.44,31.45,31.42,31.41,31.46,31.44,31.28,31.37,31.25,31.09,30.92,31.08,31.21,31.31,31.34,31.44,31.48,31.49,31.54,31.53,31.54,31.57,31.56,31.48,31.49,31.54,31.48,31.45,31.51,31.53,31.44,31.38,31.51,31.54,31.51,31.45,31.47,31.51,31.49,31.41,31.47,31.48,31.43,31.44,31.48,31.48,31.39,31.44,31.48,31.48,31.52,31.51,31.53,31.52,31.57,31.57,31.49,31.54,31.60,31.54,31.52,31.58,31.60,31.52,31.55,31.59,31.58,31.56,31.58,31.60,31.54,31.57,31.60,31.62,31.58,31.60,31.61,31.62,31.62,31.57,31.59,31.58,31.54,31.48,31.52,31.56,31.55,31.47,31.57,31.60,31.58,31.52,31.58,31.61,31.59,31.62,31.61,31.59,31.61,31.59,31.59,31.56,31.58,31.59,31.56,31.60,31.59,31.56,31.59,31.61,31.58,31.61,31.58,31.55,31.55,31.58,31.50,31.51,31.56,31.50,31.44,31.52,31.52,31.43,31.48,31.42,31.43,31.45,31.48,31.45,31.43,31.36,31.38,31.39,31.38,31.39,31.32,31.38,31.41,31.33,31.34,31.45,31.44,31.37,31.46,31.50,31.52,31.46,31.51,31.50,31.39,31.41,31.47,31.45,31.39,31.43,31.47,31.43,31.36,31.43,31.47,31.44,31.39,31.43,31.34,31.34,31.29,31.37,31.32,31.23,31.37,31.38,31.29,31.28,31.41,31.38,31.29,31.34,31.40,31.37,31.28,31.32,31.40,31.33,31.26,31.35,31.39,31.32,31.36,31.32,31.28,31.30,31.25,31.26,31.23,31.20,31.16,31.23,31.24,31.17,31.11,31.22,31.22,31.12,31.12,31.30,31.23,31.12,31.26,31.34,31.31,31.12,31.26,31.35,31.17,31.20,31.36,31.33,31.26,31.35,31.38,31.42,31.33,31.44,31.36,31.31,31.28,31.23,31.25,31.19,31.18,31.19,31.14,31.17,31.14,31.10,31.12,31.01,31.02,30.95,30.96,31.15,31.16,31.31,31.15,31.35,31.31,31.19,31.30,31.34,31.21,31.23,31.28,31.35,31.13,31.26,31.32,31.29,31.26,31.29,31.37,31.31,31.38,31.42,31.44,31.43,31.40,31.44,31.43,31.36,31.36,31.37,31.38,31.27,31.38,31.39,31.28,31.33,31.41,31.39,31.21,31.33,31.43,31.39,31.33,31.39,31.33,31.19,31.14,31.25,31.13,31.11,31.37,31.34,31.22,31.30,31.45,31.37,31.46,31.43,31.36,31.38,31.32,31.31,31.27,31.26,31.15,31.20,31.19,31.10,31.03,30.91,30.96,31.02,30.86,31.00,30.99,31.02,30.99,31.20,30.90,31.07,31.03,31.23,31.26,31.18,31.19,31.24,31.35,31.49,31.47,31.33,31.40,31.48,31.40,31.36,31.43,31.43,31.44,31.34,31.34,31.39,31.26,31.21,31.33,31.31,31.18,31.07,31.09,31.07,31.01,31.09,30.88,30.83,30.71,30.78,30.64,30.71,31.00,31.09,31.21,30.93,30.97,31.04,31.14,31.07,31.20,31.27,31.29,31.15,31.28,31.39,31.35,31.27,31.39,31.47,31.37,31.41,31.51,31.53,31.54,31.53,31.45,31.40,31.44,31.41,31.23,31.30,31.29,31.20,31.02,31.15,31.34,31.08,30.94,31.21,31.12,30.93,30.92,31.10,30.95,30.82,30.97,30.98,30.84,30.78,30.99,30.89,30.72,30.83,30.98,30.80,30.90,31.02,31.02,31.02,31.04,31.05,31.10,30.94,31.07,31.11,31.08,31.05,31.19,31.21,31.12,31.21,31.30,31.34,31.31,31.33,31.40,31.44,31.36,31.42,31.37,31.38,31.37,31.28,31.29,31.29,31.26,31.21,31.21,31.22,31.05,31.10,31.11,30.95,30.98,31.02,30.91,30.89,30.77,30.92,30.79,30.68,30.71,30.76,30.84,30.82,30.83,30.94,30.81,30.89,31.10,31.17,31.00,31.05,31.19,31.13,31.17,31.24,31.30,31.34,31.29,31.36,31.37,31.42,31.41,31.42,31.48,31.49,31.48,31.46,31.46,31.48,31.46,31.40,31.45,31.46,31.39,31.39,31.42,31.46,31.38,31.24,31.32,31.33,31.28,31.12,31.21,31.37,31.27,31.18,31.33,31.38,31.40,31.40,31.46,31.50,31.51,31.44,31.53,31.48,31.47,31.54,31.48,31.49,31.51,31.48,31.36,31.36,31.43,31.30,31.41,31.41,31.39,31.25,31.26,31.35,31.28,31.28,31.22,31.26,31.27,31.23,31.19,31.24,31.30,31.22,31.21,31.33,31.30,31.24,31.32,31.39,31.31,31.32,31.40,31.42,31.42,31.40,31.44,31.39,31.34,31.17,31.28,31.37,31.22,31.19,31.33,31.27,31.22,31.21,31.36,31.26,31.24,31.31,31.30,31.27,31.28,31.37,31.31,31.27,31.34,31.43,31.43,31.50,31.36,31.43,31.50,31.40,31.34,31.47,31.48,31.41,31.43,31.46,31.46,31.35,31.38,31.45,31.41,31.37,31.47,31.49,31.43,31.41,31.41],[28.20,28.00,26.03,26.02,25.46,24.63,22.60,20.62,19.78,16.81,15.62,12.67,11.14,9.86,7.64,4.33,2.29,0.77,3.17,5.30,8.06,9.79,10.43,12.28,15.58,18.41,18.75,22.01,21.88,20.48,24.28,23.97,20.18,21.86,24.67,24.10,21.63,22.93,24.97,26.38,26.72,25.13,25.11,26.92,26.68,24.72,25.90,27.14,26.07,25.84,27.01,27.83,26.56,26.81,27.95,28.26,28.93,28.80,29.15,28.58,29.15,28.91,28.02,28.40,28.71,27.69,27.41,28.22,28.05,26.47,26.92,27.89,26.90,25.75,26.87,27.18,25.91,25.79,26.84,26.54,25.15,26.01,26.79,27.28,26.54,26.03,25.22,26.04,24.00,24.34,24.74,26.15,26.22,25.92,26.57,27.67,27.47,27.40,28.39,28.60,28.76,29.51,29.34,29.10,29.62,29.70,29.34,29.06,29.35,29.35,28.60,29.13,29.11,28.26,28.66,28.94,28.44,27.99,26.48,25.45,27.80,27.28,26.01,26.60,27.98,27.21,26.35,27.83,28.28,27.18,28.62,28.13,29.10,28.91,29.30,29.20,29.53,29.37,29.41,29.62,29.59,29.77,29.52,29.83,29.79,29.37,29.51,29.81,29.49,29.24,29.60,29.75,29.34,28.76,28.38,28.82,28.84,27.87,28.30,28.86,28.19,27.50,28.22,28.61,27.90,27.32,28.34,28.52,27.81,27.37,26.08,26.62,24.67,25.04,24.37,25.34,26.58,25.70,25.84,27.29,27.63,27.20,27.89,28.36,28.46,28.33,28.72,29.01,29.01,29.21,29.37,29.49,29.56,29.49,29.96,29.84,29.56,29.46,29.60,29.41,29.37,29.23,29.19,28.69,28.98,29.00,28.55,28.30,28.71,28.51,27.77,27.85,28.26,27.66,26.56,27.39,27.56,25.74,25.17,26.86,26.17,24.45,25.36,26.52,24.97,24.04,25.92,26.84,25.90,23.98,22.07,23.33,25.04,22.85,20.33,24.29,24.27,21.58,21.94,24.59,24.35,23.09,23.98,25.98,25.10,24.25,25.65,25.32,23.12,22.09,21.55,19.66,19.93,21.54,18.94,16.49,19.29,18.79,16.61,16.88,19.98,18.89,18.45,21.12,22.35,22.45,22.13,23.92,24.11,24.24,25.23,23.41,24.82,23.67,21.51,22.74,23.29,21.94,20.90,22.20,22.33,20.90,20.44,22.62,22.83,18.84,23.09,24.19,23.60,22.43,25.10,25.37,23.60,23.93,25.47,27.01,26.99,25.77,27.21,27.72,26.03,25.94,27.14,26.73,26.34,24.84,25.21,26.79,25.13,24.01,25.89,26.36,24.57,24.84,26.54,26.05,27.49,27.02,26.58,27.71,27.30,26.52,27.78,27.90,26.97,26.93,28.25,27.31,28.15,27.73,26.10,26.45,27.99,28.29,26.89,27.91,26.39,26.59,27.12,26.18,25.14,25.73,26.31,24.11,22.61,24.61,22.21,21.45,24.38,24.67,22.46,23.31,25.31,24.65,23.20,25.12,26.07,25.36,25.52,27.02,27.58,27.56,28.32,27.45,27.86,26.06,27.50,27.68,26.22,25.83,27.35,27.00,25.68,26.62,28.01,26.62,26.09,27.92,28.20,26.62,27.33,28.30,28.26,27.32,27.96,28.52,28.55,28.78,27.77,28.25,29.09,28.84,27.78,28.68,29.01,28.16,28.42,29.18,29.02,28.17,29.16,29.23,28.33,28.72,29.43,29.24,28.75,29.33,29.72,29.25,29.16,29.67,29.82,29.34,29.55,29.94,29.81,29.43,29.85,30.14,29.89,29.61,29.40,29.70,29.73,29.54,29.52,29.83,29.77,29.39,29.71,29.93,29.66,29.34,29.77,29.94,29.59,29.49,29.86,29.73,29.45,29.71,29.89,29.72,29.37,29.43,29.62,29.26,29.09,29.48,29.34,28.64,29.06,29.27,29.11,28.60,29.30,29.25,28.41,28.71,29.49,29.29,28.74,29.16,29.57,29.16,28.68,29.23,29.10,27.87,28.39,28.95,28.19,27.48,28.24,28.63,27.50,27.51,28.42,28.35,27.29,28.20,28.66,27.98,27.69,28.91,28.96,28.11,28.74,29.45,29.02,29.61,29.55,29.51,29.48,29.09,28.78,28.90,28.82,28.11,27.93,28.24,27.36,26.41,27.07,28.27,27.94,28.43,28.60,28.81,28.88,29.18,29.40,29.44,29.85,29.97,30.02,30.30,30.22,30.17,30.32,30.34,30.32,30.43,30.40,30.39,30.36,30.39,30.21,30.21,30.40,30.18,30.35,30.45,30.30,30.06,30.19,30.24,30.07,30.01,29.99,29.76,30.00,30.05,29.87,29.81,30.08,30.07,29.69,29.99,30.13,29.96,29.89,30.10,30.22,30.07,30.06,30.28,30.42,30.29,30.41,30.32,30.45,30.21,30.49,30.50,30.09,30.28,30.56,30.34,30.16,30.34,30.50,30.16,30.21,30.46,30.34,30.23,30.39,30.57,30.38,30.29,30.46,30.63,30.61,30.76,30.41,30.53,30.70,30.50,30.31,30.61,30.68,30.51,30.34,30.63,30.61,30.27,30.39,30.60,30.57,30.35,30.60,30.72,30.54,30.41,30.36,31.49,31.45,31.43,31.43,31.41,31.40,31.40,31.42,31.41,31.42,31.43,31.40,31.34,31.36,31.24,31.10,31.07,30.74,31.12,31.20,31.31,31.39,31.39,31.46,31.49,31.51,31.50,31.53,31.51,31.45,31.45,31.49,31.44,31.42,31.44,31.46,31.40,31.35,31.47,31.46,31.45,31.39,31.40,31.44,31.42,31.35,31.42,31.41,31.34,31.39,31.41,31.40,31.34,31.40,31.41,31.41,31.45,31.48,31.47,31.45,31.52,31.52,31.44,31.48,31.54,31.47,31.44,31.52,31.54,31.46,31.49,31.53,31.51,31.50,31.51,31.54,31.50,31.51,31.55,31.58,31.55,31.57,31.57,31.59,31.59,31.53,31.54,31.51,31.51,31.46,31.49,31.51,31.49,31.43,31.53,31.53,31.52,31.47,31.54,31.56,31.55,31.59,31.59,31.56,31.57,31.56,31.56,31.53,31.56,31.57,31.52,31.56,31.55,31.52,31.55,31.57,31.54,31.57,31.56,31.53,31.50,31.51,31.47,31.46,31.51,31.43,31.39,31.47,31.45,31.40,31.43,31.39,31.39,31.41,31.43,31.39,31.39,31.31,31.32,31.33,31.35,31.34,31.27,31.33,31.36,31.26,31.27,31.39,31.38,31.30,31.40,31.46,31.47,31.40,31.46,31.44,31.31,31.35,31.43,31.38,31.31,31.36,31.39,31.36,31.26,31.35,31.38,31.34,31.28,31.34,31.22,31.23,31.18,31.29,31.24,31.15,31.25,31.28,31.16,31.16,31.32,31.28,31.18,31.23,31.32,31.29,31.18,31.24,31.31,31.24,31.21,31.29,31.34,31.28,31.31,31.27,31.22,31.27,31.18,31.18,31.18,31.11,31.04,31.10,31.15,31.01,30.95,31.10,31.08,30.98,30.94,31.17,31.08,30.91,31.09,31.22,31.13,30.86,31.12,31.20,30.92,30.97,31.22,31.21,31.12,31.18,31.32,31.36,31.22,31.37,31.27,31.28,31.22,30.99,31.09,31.02,30.96,31.01,30.88,30.82,30.89,30.75,30.81,30.78,30.73,30.65,30.73,30.91,30.94,31.19,30.92,31.28,31.14,30.97,31.20,31.23,30.97,30.98,31.18,31.27,30.92,31.04,31.22,31.14,31.07,31.16,31.28,31.22,31.23,31.34,31.40,31.39,31.32,31.35,31.34,31.29,31.28,31.30,31.29,31.17,31.29,31.31,31.11,31.17,31.28,31.24,30.99,31.17,31.32,31.26,31.22,31.31,31.23,30.92,30.95,31.10,30.92,30.94,31.23,31.21,31.01,31.16,31.35,31.21,31.39,31.38,31.29,31.28,31.17,31.22,31.10,31.06,30.94,31.07,31.05,30.88,30.83,30.70,30.73,30.87,30.76,30.88,30.91,30.92,30.91,31.11,30.76,30.94,30.93,31.13,31.18,30.99,31.07,31.12,31.22,31.41,31.39,31.17,31.28,31.41,31.32,31.22,31.35,31.36,31.39,31.27,31.32,31.32,31.06,31.10,31.24,31.15,30.92,30.75,30.77,30.82,30.77,30.79,30.59,30.68,30.61,30.63,30.48,30.56,30.76,30.82,30.98,30.72,30.66,30.81,30.86,30.82,30.99,31.19,31.08,30.91,31.19,31.29,31.19,31.10,31.34,31.38,31.24,31.32,31.46,31.46,31.48,31.45,31.35,31.29,31.34,31.27,31.08,31.18,31.17,31.10,30.94,31.02,31.22,30.99,30.80,31.03,30.94,30.82,30.79,30.95,30.79,30.71,30.87,30.80,30.67,30.71,30.87,30.69,30.59,30.75,30.81,30.56,30.81,30.95,30.86,30.90,30.86,30.87,30.98,30.70,30.87,30.98,30.92,30.79,31.04,31.07,30.88,31.08,31.18,31.19,31.20,31.24,31.31,31.36,31.27,31.33,31.27,31.29,31.29,31.15,31.15,31.22,31.13,31.06,31.05,31.07,30.80,30.94,30.90,30.69,30.79,30.80,30.71,30.69,30.62,30.75,30.62,30.55,30.61,30.58,30.68,30.66,30.71,30.77,30.59,30.62,30.92,30.99,30.73,30.74,31.03,30.95,30.99,31.01,31.17,31.25,31.14,31.24,31.27,31.33,31.32,31.37,31.42,31.43,31.43,31.40,31.40,31.42,31.38,31.31,31.39,31.37,31.27,31.30,31.37,31.41,31.32,31.20,31.22,31.19,31.13,30.92,31.03,31.21,31.06,31.00,31.20,31.27,31.31,31.32,31.41,31.45,31.46,31.37,31.46,31.42,31.41,31.49,31.43,31.43,31.46,31.42,31.28,31.29,31.37,31.21,31.34,31.35,31.34,31.15,31.20,31.30,31.17,31.21,31.15,31.17,31.16,31.14,31.02,31.10,31.20,31.11,31.04,31.22,31.22,31.09,31.21,31.29,31.22,31.22,31.28,31.35,31.34,31.33,31.37,31.33,31.28,31.10,31.21,31.28,31.13,31.12,31.27,31.21,31.14,31.14,31.28,31.18,31.16,31.24,31.21,31.20,31.22,31.30,31.25,31.20,31.28,31.37,31.39,31.45,31.28,31.37,31.43,31.34,31.25,31.40,31.41,31.33,31.38,31.41,31.38,31.26,31.32,31.38,31.35,31.31,31.40,31.43,31.38,31.36,31.37],[27.90,27.36,26.07,26.01,25.07,25.36,24.08,22.40,21.39,19.06,17.48,15.49,12.91,10.97,9.61,7.73,5.21,2.34,0.79,3.04,5.38,7.27,8.73,10.12,12.36,15.85,16.63,19.46,20.49,18.47,22.30,21.46,18.48,19.38,22.52,21.63,20.10,20.37,23.43,24.70,24.77,23.67,23.26,25.15,25.13,22.82,24.30,25.52,24.38,24.45,25.57,26.41,25.30,25.66,26.82,27.22,28.21,27.90,28.40,27.59,28.40,28.07,26.86,27.28,27.72,26.54,25.95,27.07,26.92,25.18,25.36,26.54,25.26,24.10,25.20,25.61,24.32,24.19,24.95,25.07,23.11,24.10,25.04,25.60,25.26,24.32,22.99,24.11,22.09,22.00,22.99,24.32,24.61,24.68,25.27,26.49,26.39,26.08,27.45,27.59,27.61,28.59,28.63,28.25,28.69,28.87,28.52,28.19,28.72,28.64,27.49,28.30,28.18,27.26,27.80,27.90,27.02,26.84,25.11,24.36,26.26,25.80,24.41,25.80,26.84,25.71,24.85,26.91,27.35,26.19,27.89,27.43,28.52,28.08,28.67,28.23,28.82,28.87,28.73,29.09,29.02,29.09,28.83,29.06,29.16,28.40,28.67,29.10,28.59,28.06,28.80,29.01,28.55,27.63,27.04,27.75,27.55,26.36,27.13,27.75,26.56,25.96,27.12,27.61,26.54,25.95,27.39,27.49,26.61,26.32,24.50,25.13,23.16,23.17,22.39,23.79,24.94,23.94,24.34,25.82,26.08,25.84,26.50,26.92,27.17,27.33,27.51,27.66,27.61,28.03,28.55,28.57,28.70,28.73,29.30,29.21,28.78,28.83,28.93,28.54,28.53,28.48,28.45,27.63,28.07,28.15,27.62,27.17,27.59,27.51,26.35,26.51,27.02,26.59,25.24,26.19,26.16,24.44,23.79,25.51,24.82,22.93,23.97,25.48,23.89,22.82,24.77,25.82,24.90,23.54,20.96,23.05,24.46,22.03,21.03,23.92,23.59,20.61,21.82,23.84,22.88,21.19,22.88,24.47,23.11,22.05,24.21,23.28,21.39,21.31,21.43,17.87,17.30,19.94,18.32,16.16,17.75,18.33,15.66,13.68,17.27,17.84,14.17,16.41,19.50,19.36,18.38,21.80,22.55,22.23,23.82,20.64,22.09,20.67,18.01,19.43,19.35,18.12,15.87,16.68,17.64,16.42,16.95,18.18,19.30,16.05,19.49,21.30,20.43,18.98,22.71,23.22,21.11,21.01,23.42,25.36,25.25,23.34,25.32,26.11,24.02,23.39,25.81,24.85,25.07,22.73,23.40,24.83,22.55,20.81,23.46,24.49,21.41,22.00,24.92,23.87,26.32,25.38,24.72,26.80,26.23,25.47,26.86,27.09,26.12,26.21,27.33,26.45,27.25,27.02,25.46,25.80,27.15,27.24,26.06,26.98,25.73,25.83,26.25,25.46,24.60,24.89,25.35,23.95,22.78,24.07,22.86,21.95,23.57,24.28,23.03,23.11,24.47,24.24,22.29,23.92,24.92,24.44,24.23,26.02,26.46,26.69,27.17,26.46,26.98,25.23,26.78,26.74,25.28,25.38,26.48,25.92,25.37,26.08,26.87,25.81,25.38,27.11,27.29,25.98,26.28,27.66,27.55,26.58,27.37,27.94,28.07,28.37,27.00,27.36,28.46,28.09,27.02,27.92,28.37,27.30,27.26,28.52,28.33,27.28,28.43,28.60,27.47,27.75,28.68,28.33,27.98,28.45,29.09,28.42,28.34,28.97,29.17,28.55,28.80,29.31,29.08,28.50,29.17,29.59,29.30,29.11,28.58,29.04,29.19,28.76,28.66,29.19,29.07,28.52,28.94,29.33,28.96,28.65,29.09,29.32,29.02,28.88,29.31,29.03,28.88,29.11,29.20,29.18,28.77,28.65,28.81,28.56,28.36,28.64,28.41,27.88,28.17,28.45,28.24,27.61,28.63,28.40,27.43,27.59,28.55,28.53,27.56,28.30,28.91,28.57,27.60,28.15,27.91,26.97,27.20,27.67,27.12,26.57,26.96,27.31,26.49,26.08,27.16,26.90,26.02,27.15,27.60,26.96,26.74,28.24,28.13,27.37,28.29,28.91,28.35,28.94,28.90,28.95,28.87,28.28,27.94,28.09,28.04,27.32,27.19,27.79,27.21,25.92,26.88,27.56,26.79,27.28,27.83,28.04,27.84,28.48,28.81,28.90,29.44,29.59,29.59,29.89,29.75,29.68,29.84,29.86,29.80,29.94,30.00,29.91,29.90,29.90,29.71,29.75,29.95,29.69,29.91,30.02,29.87,29.61,29.69,29.70,29.57,29.53,29.51,29.32,29.53,29.51,29.29,29.13,29.47,29.55,28.95,29.32,29.59,29.26,29.28,29.50,29.75,29.50,29.40,29.80,30.02,29.84,30.00,29.97,30.06,29.83,30.08,30.06,29.65,29.89,30.13,29.89,29.75,29.83,30.04,29.79,29.82,29.96,29.81,29.78,29.87,30.00,29.96,29.89,29.97,30.18,30.23,30.35,30.04,30.15,30.32,30.10,29.82,30.26,30.31,30.02,30.02,30.22,30.22,29.85,30.01,30.22,30.17,29.97,30.21,30.38,30.15,30.12,29.90,31.46,31.44,31.37,31.39,31.37,31.34,31.35,31.38,31.34,31.35,31.37,31.32,31.26,31.38,31.24,31.01,30.93,30.91,30.81,31.02,31.09,31.25,31.23,31.36,31.45,31.45,31.44,31.47,31.45,31.34,31.33,31.39,31.31,31.25,31.33,31.33,31.28,31.23,31.42,31.34,31.31,31.27,31.27,31.34,31.33,31.22,31.29,31.30,31.24,31.26,31.31,31.32,31.21,31.26,31.35,31.35,31.38,31.39,31.39,31.38,31.42,31.45,31.35,31.39,31.44,31.41,31.36,31.41,31.46,31.36,31.40,31.43,31.45,31.41,31.39,31.46,31.42,31.43,31.48,31.52,31.47,31.53,31.49,31.55,31.55,31.45,31.47,31.44,31.47,31.36,31.40,31.43,31.39,31.32,31.48,31.48,31.44,31.40,31.48,31.49,31.50,31.60,31.58,31.52,31.51,31.51,31.52,31.48,31.53,31.53,31.48,31.52,31.50,31.47,31.51,31.52,31.47,31.52,31.47,31.49,31.38,31.45,31.36,31.35,31.45,31.35,31.25,31.39,31.41,31.25,31.33,31.23,31.32,31.34,31.37,31.31,31.30,31.21,31.18,31.26,31.28,31.25,31.19,31.24,31.28,31.13,31.14,31.27,31.29,31.20,31.29,31.37,31.39,31.28,31.35,31.33,31.18,31.18,31.35,31.27,31.18,31.25,31.32,31.26,31.11,31.24,31.33,31.26,31.15,31.25,31.05,31.05,30.98,31.18,31.11,30.91,31.14,31.14,30.97,31.01,31.18,31.10,30.99,31.12,31.16,31.18,31.05,31.13,31.19,31.09,31.07,31.16,31.23,31.21,31.22,31.17,31.08,31.18,31.06,31.00,31.07,30.98,30.89,30.96,30.99,30.89,30.78,30.92,30.94,30.78,30.73,30.99,30.87,30.70,30.86,31.05,30.94,30.60,30.92,31.09,30.75,30.79,31.11,31.05,30.96,31.06,31.21,31.26,31.05,31.31,31.12,31.14,31.08,30.87,30.93,30.86,30.77,30.83,30.76,30.71,30.68,30.62,30.70,30.66,30.48,30.46,30.62,30.74,30.75,31.03,30.67,31.03,30.95,30.74,30.99,31.08,30.75,30.87,30.99,31.00,30.76,30.90,30.93,30.97,30.93,30.95,31.12,31.07,31.11,31.22,31.30,31.27,31.20,31.24,31.22,31.19,31.14,31.14,31.12,31.03,31.13,31.14,30.94,31.02,31.07,31.06,30.81,30.91,31.13,31.10,31.00,31.16,31.06,30.77,30.76,30.99,30.87,30.71,31.08,31.07,30.75,30.89,31.19,31.02,31.24,31.25,31.09,31.09,30.97,31.08,30.92,30.81,30.83,30.80,30.85,30.69,30.78,30.57,30.65,30.83,30.67,30.72,30.91,30.95,30.78,31.02,30.78,30.87,30.90,31.08,31.14,30.91,31.05,31.10,31.20,31.36,31.36,31.11,31.18,31.29,31.25,31.15,31.25,31.25,31.30,31.20,31.20,31.20,30.94,30.98,31.12,31.08,30.82,30.62,30.62,30.67,30.63,30.68,30.37,30.53,30.50,30.57,30.43,30.57,30.69,30.72,30.88,30.72,30.61,30.67,30.81,30.76,30.88,31.08,31.03,30.83,31.08,31.23,31.17,31.01,31.23,31.32,31.16,31.23,31.41,31.40,31.47,31.43,31.32,31.26,31.32,31.23,31.06,31.20,31.14,31.06,30.96,31.00,31.20,30.96,30.79,30.98,30.89,30.80,30.77,30.88,30.73,30.68,30.82,30.67,30.58,30.61,30.76,30.59,30.48,30.63,30.65,30.39,30.64,30.77,30.65,30.72,30.67,30.67,30.84,30.51,30.69,30.82,30.78,30.61,30.90,30.91,30.73,30.90,31.08,31.06,31.06,31.11,31.24,31.28,31.18,31.27,31.19,31.22,31.22,31.04,31.06,31.09,30.98,30.92,30.93,30.92,30.67,30.76,30.77,30.53,30.64,30.63,30.56,30.63,30.47,30.63,30.60,30.49,30.60,30.64,30.74,30.64,30.69,30.72,30.48,30.53,30.88,30.90,30.53,30.63,30.87,30.77,30.84,30.88,30.99,31.13,31.03,31.13,31.17,31.28,31.25,31.28,31.37,31.38,31.37,31.36,31.33,31.34,31.31,31.23,31.31,31.29,31.16,31.20,31.30,31.35,31.22,30.97,31.12,31.10,30.96,30.79,30.95,31.09,30.94,30.89,31.10,31.14,31.21,31.23,31.35,31.40,31.40,31.30,31.41,31.38,31.36,31.46,31.39,31.38,31.43,31.37,31.22,31.23,31.32,31.13,31.27,31.27,31.25,31.07,31.07,31.22,31.11,31.15,31.07,31.02,31.04,31.05,30.84,31.01,31.08,30.96,30.90,31.13,31.11,30.91,31.12,31.23,31.11,31.10,31.22,31.28,31.28,31.26,31.28,31.27,31.17,30.99,31.11,31.18,30.98,31.02,31.17,31.11,30.99,31.02,31.20,31.08,31.09,31.14,31.12,31.10,31.14,31.18,31.14,31.08,31.21,31.32,31.37,31.42,31.18,31.31,31.40,31.22,31.20,31.37,31.35,31.26,31.36,31.36,31.30,31.18,31.26,31.32,31.29,31.26,31.35,31.37,31.32,31.32,31.35],[28.11,27.70,26.40,26.22,25.28,25.26,24.43,22.81,22.03,20.62,19.06,16.77,13.57,12.47,10.74,8.37,6.66,4.36,2.08,0.77,2.81,4.93,7.56,8.70,10.55,12.97,13.96,16.48,17.40,16.24,19.45,18.20,15.74,16.67,20.46,19.63,17.45,18.40,20.77,22.98,23.15,21.37,21.61,23.50,23.43,21.71,22.80,23.90,23.02,22.91,23.89,24.53,23.60,24.07,25.50,25.67,26.83,26.66,27.17,26.02,27.03,26.70,25.07,25.66,26.06,25.02,24.19,25.37,25.25,23.47,23.48,24.57,23.71,21.87,23.38,23.83,22.08,21.77,22.95,22.55,19.56,21.64,22.99,23.60,22.77,21.88,20.22,21.48,20.38,20.49,21.38,22.67,22.34,22.99,23.83,24.69,24.62,24.61,25.75,25.97,26.22,27.49,27.47,26.92,27.50,27.62,27.45,27.05,27.51,27.41,26.12,26.80,26.84,25.44,26.24,26.57,25.77,25.05,23.59,23.61,24.66,24.19,23.08,24.25,25.20,24.38,23.58,25.41,25.74,24.31,26.24,26.12,27.19,26.92,27.52,27.10,27.71,27.69,27.63,27.83,28.10,28.06,27.54,27.81,27.93,27.13,27.36,27.73,27.28,26.82,27.52,27.91,27.19,26.21,25.71,26.21,26.26,25.18,25.94,26.23,25.43,24.70,25.40,26.03,25.29,24.44,25.68,26.03,25.09,24.59,23.37,23.84,21.25,22.16,20.72,22.30,23.60,22.73,22.86,24.41,24.73,24.40,25.27,25.84,25.99,26.38,26.36,26.53,26.21,26.88,27.31,27.22,27.51,27.66,28.26,28.10,27.54,27.82,27.94,27.49,27.24,27.19,27.40,26.40,26.87,27.05,26.78,26.14,26.54,26.75,25.39,25.36,26.16,25.40,24.00,24.97,25.12,23.21,22.68,24.29,23.71,21.19,22.37,24.10,22.49,21.70,23.58,24.76,23.59,22.20,19.59,21.08,22.56,20.05,19.54,22.00,21.37,18.94,20.32,22.20,20.93,20.00,21.52,22.90,21.54,20.82,22.54,21.87,20.02,19.52,19.56,16.09,15.78,18.10,16.76,15.08,16.48,17.11,14.49,12.32,15.31,15.96,14.74,15.74,18.11,18.39,18.70,19.62,20.85,21.71,22.38,20.47,21.10,20.24,18.48,18.69,19.45,17.72,14.66,17.13,16.33,14.08,16.04,17.69,17.51,15.24,18.30,19.73,18.47,17.83,21.03,21.48,19.34,20.45,21.97,23.68,23.83,22.56,23.60,24.75,22.59,22.14,24.25,23.76,23.36,21.29,22.18,23.64,21.66,20.07,22.13,23.08,20.86,21.02,23.37,22.74,24.54,23.84,23.30,25.45,24.87,24.08,26.07,26.19,24.97,25.19,26.69,25.52,26.45,26.32,24.44,24.97,26.44,26.52,25.42,26.07,24.81,25.36,25.99,24.59,23.66,24.44,24.71,23.12,22.03,23.18,21.88,21.56,23.02,23.24,21.79,21.88,23.52,22.80,21.31,22.99,24.01,23.23,22.91,24.93,25.36,25.10,26.29,25.29,25.73,23.68,25.45,25.85,24.62,24.04,25.77,25.40,24.36,25.24,26.32,25.30,24.67,26.51,26.72,25.77,25.88,26.97,27.02,26.27,26.84,27.18,27.32,27.49,26.44,26.48,27.65,27.55,26.33,27.20,27.60,26.61,26.64,27.93,27.61,26.52,27.78,27.91,26.62,26.98,28.09,27.62,27.02,27.66,28.26,27.79,27.45,28.06,28.44,27.84,28.07,28.44,28.25,27.81,28.35,28.71,28.51,28.49,27.82,28.22,28.55,27.92,27.90,28.43,28.44,27.64,28.07,28.59,28.32,27.83,28.28,28.55,28.15,27.87,28.50,28.12,27.90,28.26,28.42,28.38,27.79,27.68,28.00,27.74,27.47,27.85,27.68,27.07,27.14,27.82,27.43,26.63,27.88,27.75,26.81,26.99,27.90,27.87,26.93,27.68,27.90,27.71,26.89,27.47,27.34,26.11,26.62,26.88,26.37,25.55,26.24,26.42,25.48,25.18,26.46,26.05,25.23,26.23,26.58,26.13,25.79,26.98,27.08,26.63,27.14,27.78,27.48,27.90,27.88,27.84,27.71,27.17,26.93,27.16,27.04,26.44,26.39,27.02,26.08,24.48,25.55,26.71,25.93,26.22,27.00,27.16,26.91,27.66,28.18,27.74,28.44,28.68,28.70,28.98,28.84,28.69,29.03,29.06,28.95,29.23,29.17,29.13,29.16,29.09,28.83,28.83,29.20,28.67,29.13,29.38,29.12,28.73,28.95,28.99,28.69,28.84,28.82,28.47,28.76,28.64,28.47,28.19,28.65,28.67,28.07,28.54,28.76,28.40,28.41,28.72,28.96,28.58,28.55,29.05,29.16,29.02,29.13,29.15,29.23,29.05,29.32,29.26,28.72,29.08,29.37,29.04,28.93,29.05,29.26,28.89,29.04,29.31,29.12,28.92,29.14,29.41,29.33,29.11,29.41,29.67,29.80,29.88,29.42,29.45,29.77,29.53,29.15,29.59,29.77,29.44,29.27,29.58,29.59,28.89,29.18,29.54,29.41,29.05,29.38,29.66,29.44,29.09,29.14,31.48,31.39,31.35,31.38,31.37,31.32,31.35,31.36,31.35,31.34,31.37,31.32,31.26,31.35,31.28,31.23,31.07,30.94,31.06,30.79,31.09,31.17,31.17,31.27,31.34,31.36,31.33,31.40,31.40,31.29,31.29,31.35,31.24,31.23,31.27,31.26,31.19,31.15,31.31,31.26,31.23,31.18,31.24,31.26,31.24,31.17,31.26,31.24,31.16,31.21,31.27,31.26,31.15,31.22,31.28,31.27,31.30,31.36,31.32,31.31,31.36,31.41,31.30,31.34,31.39,31.34,31.29,31.37,31.41,31.31,31.33,31.38,31.38,31.36,31.34,31.41,31.38,31.37,31.43,31.47,31.44,31.47,31.45,31.52,31.51,31.42,31.43,31.36,31.38,31.32,31.34,31.36,31.35,31.30,31.42,31.43,31.40,31.34,31.45,31.47,31.47,31.55,31.55,31.48,31.49,31.48,31.49,31.44,31.50,31.50,31.43,31.50,31.45,31.41,31.47,31.49,31.41,31.47,31.44,31.40,31.33,31.37,31.31,31.29,31.37,31.23,31.21,31.32,31.31,31.14,31.23,31.15,31.22,31.26,31.28,31.21,31.21,31.10,31.09,31.14,31.17,31.15,31.08,31.15,31.18,31.03,31.09,31.17,31.19,31.07,31.19,31.29,31.30,31.19,31.27,31.26,31.08,31.12,31.27,31.17,31.06,31.18,31.23,31.17,30.99,31.13,31.21,31.14,31.03,31.16,30.95,30.93,30.89,31.10,31.10,30.88,31.00,31.06,30.83,30.83,31.07,30.96,30.81,30.98,31.08,31.03,30.89,31.00,31.06,30.95,30.99,31.09,31.11,31.07,31.09,31.02,30.99,31.05,30.88,30.93,30.92,30.79,30.67,30.75,30.80,30.61,30.53,30.71,30.72,30.54,30.43,30.79,30.67,30.38,30.67,30.88,30.71,30.40,30.82,30.88,30.56,30.68,31.02,30.90,30.83,31.02,31.11,31.11,31.00,31.18,31.06,31.03,30.95,30.68,30.79,30.76,30.50,30.72,30.55,30.45,30.40,30.34,30.48,30.32,30.29,30.25,30.26,30.49,30.64,30.82,30.62,30.99,30.80,30.43,30.93,30.99,30.61,30.65,31.03,31.02,30.47,30.71,30.97,30.78,30.86,30.89,31.06,31.04,31.07,31.16,31.21,31.22,31.12,31.17,31.12,31.17,31.06,31.05,31.05,30.89,31.03,31.10,30.88,30.86,31.03,31.03,30.63,30.86,31.05,30.98,30.94,31.03,30.92,30.53,30.66,30.77,30.60,30.68,30.92,30.87,30.69,30.89,31.05,30.86,31.13,31.15,31.04,30.90,30.81,31.01,30.74,30.72,30.69,30.76,30.61,30.51,30.42,30.28,30.37,30.58,30.40,30.49,30.71,30.77,30.52,30.86,30.56,30.55,30.68,30.90,30.91,30.71,30.83,30.85,30.96,31.22,31.20,30.94,31.10,31.18,31.13,31.03,31.17,31.16,31.20,31.10,31.10,31.11,30.86,30.92,31.02,30.90,30.64,30.48,30.31,30.47,30.28,30.38,30.12,30.28,30.25,30.26,30.15,30.22,30.29,30.33,30.57,30.35,30.23,30.48,30.52,30.44,30.72,30.90,30.76,30.62,30.95,31.07,30.96,30.87,31.13,31.18,31.03,31.15,31.30,31.26,31.36,31.28,31.20,31.05,31.14,31.05,30.86,31.00,30.95,30.86,30.74,30.77,30.98,30.73,30.56,30.76,30.61,30.56,30.51,30.66,30.45,30.37,30.58,30.47,30.31,30.38,30.54,30.36,30.26,30.37,30.43,30.18,30.39,30.55,30.42,30.49,30.36,30.36,30.60,30.33,30.39,30.56,30.53,30.41,30.66,30.71,30.56,30.74,30.90,30.87,30.90,30.97,31.11,31.15,31.05,31.16,31.07,31.10,31.08,30.85,30.86,30.94,30.77,30.71,30.65,30.72,30.40,30.53,30.35,30.23,30.43,30.33,30.14,30.31,30.25,30.31,30.18,30.11,30.29,30.34,30.33,30.30,30.38,30.39,30.13,30.21,30.56,30.55,30.21,30.31,30.59,30.52,30.54,30.61,30.76,30.97,30.83,31.00,31.03,31.13,31.12,31.15,31.26,31.28,31.27,31.25,31.20,31.24,31.13,31.08,31.20,31.14,31.01,31.06,31.17,31.24,31.08,30.86,30.95,30.88,30.76,30.51,30.70,30.94,30.74,30.75,30.93,30.98,31.08,31.07,31.24,31.28,31.31,31.19,31.32,31.28,31.25,31.39,31.32,31.28,31.35,31.28,31.10,31.18,31.24,31.05,31.19,31.21,31.18,30.93,31.04,31.12,30.94,30.96,30.84,30.80,30.89,30.81,30.57,30.77,30.91,30.74,30.64,30.98,30.98,30.73,30.96,31.10,30.97,30.94,31.07,31.18,31.15,31.16,31.16,31.13,31.07,30.80,30.95,31.07,30.82,30.82,31.03,31.02,30.85,30.82,31.09,31.00,30.89,31.01,31.05,30.99,30.99,31.08,31.11,31.03,31.11,31.24,31.27,31.33,31.09,31.25,31.33,31.22,31.12,31.30,31.28,31.19,31.28,31.30,31.22,31.11,31.19,31.24,31.22,31.17,31.27,31.28,31.22,31.21,31.26],[27.70,26.87,25.58,25.38,24.87,24.40,23.60,22.82,22.60,21.09,20.03,18.38,14.35,14.81,13.78,11.36,8.97,6.31,4.21,1.38,0.77,2.33,4.28,5.89,7.47,10.01,10.52,13.38,13.63,12.10,15.79,14.85,12.29,14.78,16.48,16.58,15.38,16.52,18.72,19.11,19.64,18.05,18.27,19.14,20.01,18.30,18.79,19.48,19.47,19.57,20.09,20.23,19.91,20.80,22.10,21.84,22.84,23.07,23.79,22.20,23.76,22.96,21.73,21.72,22.49,20.76,19.77,21.44,21.16,19.31,18.98,20.54,19.74,18.15,19.03,19.83,18.26,18.61,19.96,19.27,16.13,18.47,18.82,19.60,18.71,17.36,15.87,17.53,16.15,16.48,18.16,19.31,18.11,19.37,20.78,20.73,20.63,21.75,22.69,22.64,22.94,24.69,25.07,23.87,24.31,24.66,24.39,23.53,24.52,24.01,22.60,23.62,23.15,22.57,23.47,22.79,21.89,20.98,19.93,18.88,20.36,21.12,19.05,19.83,21.29,20.86,19.72,21.43,21.53,20.79,22.50,22.44,23.72,23.48,24.33,23.31,24.42,24.87,24.56,25.29,25.53,25.19,24.76,25.05,24.53,23.69,23.85,24.47,23.56,22.57,24.44,24.71,23.81,22.64,22.14,22.65,22.15,21.21,22.40,21.87,21.12,20.63,21.44,21.79,20.88,20.37,21.57,22.15,20.51,20.65,18.85,19.80,17.78,18.00,16.94,18.51,19.56,19.09,19.53,20.74,20.94,20.79,20.91,21.59,22.29,22.93,22.83,22.84,22.93,23.51,24.17,23.77,24.50,25.12,25.87,25.66,24.64,25.41,25.36,24.50,23.86,24.05,24.35,22.75,23.59,23.53,23.08,22.54,23.06,23.03,21.14,21.40,22.05,20.93,20.14,20.65,20.59,18.90,18.24,19.35,18.64,16.92,18.99,19.60,18.56,17.28,19.53,20.53,19.46,18.45,15.98,17.48,19.20,16.39,17.18,18.45,17.43,15.41,16.68,18.73,17.02,15.89,17.62,18.41,17.47,15.95,18.56,17.80,16.19,16.78,17.57,15.07,14.03,15.63,14.87,13.69,14.33,14.13,12.09,9.72,11.65,12.90,11.13,12.07,14.48,15.00,15.63,16.73,17.22,17.43,19.13,16.14,18.22,17.10,14.08,16.00,16.62,14.10,11.42,13.07,13.41,10.85,11.94,13.06,12.64,9.99,13.73,13.33,13.94,13.51,15.01,17.46,14.58,15.55,16.92,19.28,18.74,16.81,18.91,19.88,18.47,17.74,20.52,19.41,20.37,17.82,18.89,19.63,16.68,15.30,18.83,18.86,14.64,17.21,18.62,17.60,19.56,19.20,18.53,20.75,20.40,20.50,22.21,23.16,21.57,22.20,23.39,22.24,23.24,23.24,21.27,21.46,23.27,23.05,22.32,22.83,21.77,22.43,22.71,21.18,20.94,21.24,21.15,20.19,19.76,19.76,18.91,19.06,19.70,19.94,18.94,19.38,19.77,19.49,17.77,19.52,20.13,19.50,18.92,21.06,21.25,20.48,22.27,21.10,21.59,20.13,21.52,22.18,20.02,20.42,22.15,21.59,21.07,21.83,22.79,21.99,21.48,23.15,23.50,22.56,22.25,23.32,23.89,23.00,23.68,23.86,24.46,24.43,23.43,23.29,24.48,24.12,23.19,24.47,24.55,23.31,22.87,24.96,24.40,23.12,24.93,24.67,22.88,23.69,25.00,24.28,23.67,24.38,25.10,24.65,24.25,24.83,25.34,24.88,25.16,25.56,25.42,24.74,25.53,25.76,25.89,26.18,25.01,25.51,26.25,25.01,25.05,25.84,25.82,24.30,25.09,26.03,25.23,24.77,25.44,25.60,24.80,24.46,25.55,23.83,24.22,24.98,25.15,25.25,24.66,24.03,24.65,24.70,24.14,24.55,24.45,23.79,23.63,24.82,24.06,23.28,25.20,24.68,23.56,24.08,24.73,25.17,23.71,24.96,24.78,25.04,23.64,23.88,24.00,22.90,23.28,23.10,22.97,21.89,21.71,22.17,21.71,20.51,22.25,21.63,21.16,22.28,21.75,22.14,22.09,23.28,22.84,22.80,23.46,23.87,23.56,23.74,24.21,23.58,23.69,23.17,22.54,22.55,22.75,22.29,22.58,23.41,23.03,20.75,22.10,22.72,21.60,22.42,23.06,23.20,22.50,24.52,24.50,23.80,24.94,25.86,25.75,26.05,25.86,25.53,26.06,26.54,26.07,26.84,26.71,26.64,26.83,26.48,26.08,26.25,27.02,26.15,26.85,27.44,26.89,26.27,26.55,26.81,26.01,26.50,26.44,25.98,25.93,25.91,25.72,25.31,25.74,25.81,25.32,25.46,26.18,25.76,25.62,25.72,26.42,25.89,25.58,26.41,26.79,26.31,26.51,26.81,26.75,26.61,27.14,26.85,26.12,26.73,27.13,26.63,26.47,26.80,27.00,26.55,26.79,27.18,26.84,26.59,26.81,27.13,26.72,26.62,27.42,27.76,28.22,28.19,27.25,27.33,27.97,27.01,26.72,27.44,27.76,27.15,27.22,27.31,27.46,26.60,26.94,27.38,27.21,26.68,26.72,27.44,27.14,26.41,26.90,31.44,31.40,31.38,31.38,31.35,31.31,31.31,31.33,31.31,31.32,31.34,31.30,31.21,31.33,31.30,31.18,30.96,30.79,30.87,30.76,30.51,30.94,30.89,31.24,31.29,31.29,31.26,31.31,31.17,31.04,31.00,31.10,31.05,30.95,30.99,31.04,31.01,30.95,31.19,31.07,31.04,30.99,30.96,31.05,31.09,30.94,31.03,31.05,30.97,31.00,31.04,31.06,30.87,30.98,31.05,31.10,31.12,31.17,31.19,31.15,31.21,31.27,31.12,31.15,31.24,31.17,31.11,31.17,31.24,31.12,31.17,31.16,31.15,31.17,31.14,31.23,31.16,31.17,31.26,31.33,31.24,31.36,31.28,31.37,31.36,31.20,31.20,31.14,31.24,31.09,31.14,31.11,31.08,31.06,31.25,31.24,31.21,31.14,31.28,31.31,31.31,31.49,31.46,31.33,31.35,31.36,31.35,31.25,31.40,31.39,31.28,31.37,31.29,31.23,31.32,31.34,31.20,31.36,31.20,31.24,31.10,31.15,31.04,31.05,31.15,31.08,30.96,31.12,31.10,30.82,30.98,30.88,31.07,31.09,31.17,31.06,31.08,30.94,30.86,31.02,31.02,30.98,30.87,30.93,30.99,30.80,30.87,30.94,30.97,30.84,30.95,31.10,31.10,30.89,31.08,31.07,30.84,30.81,31.10,31.00,30.82,30.98,31.07,31.01,30.72,30.92,31.06,30.97,30.79,30.92,30.71,30.63,30.68,30.89,30.86,30.54,30.82,30.83,30.44,30.51,30.84,30.66,30.44,30.70,30.79,30.76,30.59,30.78,30.76,30.63,30.72,30.83,30.87,30.87,30.89,30.82,30.71,30.87,30.67,30.63,30.64,30.54,30.45,30.44,30.52,30.44,30.32,30.37,30.48,30.28,30.10,30.51,30.44,30.12,30.30,30.58,30.49,30.04,30.48,30.68,30.34,30.44,30.81,30.63,30.61,30.70,30.82,30.90,30.69,31.00,30.81,30.90,30.77,30.61,30.66,30.72,30.34,30.55,30.46,30.33,30.01,30.31,30.23,30.10,29.84,30.16,29.86,30.25,30.31,30.45,30.33,30.76,30.67,30.46,30.75,30.86,30.61,30.49,30.82,30.76,30.46,30.64,30.75,30.47,30.58,30.58,30.69,30.72,30.84,30.86,30.92,30.94,30.86,30.93,30.91,30.89,30.76,30.81,30.86,30.53,30.77,30.99,30.79,30.71,30.90,30.91,30.58,30.57,30.86,30.84,30.71,30.84,30.64,30.52,30.20,30.49,30.35,30.44,30.69,30.62,30.32,30.65,30.83,30.53,30.88,30.98,30.78,30.58,30.66,30.76,30.44,30.31,30.56,30.50,30.21,30.14,30.19,30.17,29.99,30.32,30.26,30.18,30.50,30.63,30.25,30.69,30.42,30.39,30.63,30.73,30.71,30.53,30.68,30.74,30.80,31.11,31.07,30.76,30.93,31.03,30.93,30.86,31.00,30.98,31.04,30.92,30.94,30.94,30.67,30.82,30.91,30.76,30.56,30.62,30.16,30.20,30.19,30.18,29.87,30.17,30.24,30.10,30.09,30.29,30.04,30.17,30.38,30.24,30.21,30.56,30.45,30.41,30.72,30.78,30.66,30.64,30.85,30.94,30.84,30.74,30.97,31.09,30.85,30.98,31.20,31.19,31.30,31.22,31.07,30.92,31.07,30.91,30.69,30.91,30.88,30.73,30.66,30.71,30.96,30.64,30.52,30.71,30.54,30.56,30.46,30.61,30.36,30.34,30.55,30.38,30.23,30.31,30.49,30.29,30.10,30.28,30.34,30.09,30.19,30.41,30.29,30.32,30.19,30.25,30.42,30.22,30.31,30.51,30.43,30.35,30.54,30.62,30.44,30.60,30.78,30.80,30.79,30.84,31.00,31.00,30.87,31.04,30.96,30.94,30.93,30.73,30.74,30.76,30.63,30.59,30.56,30.54,30.41,30.38,30.24,30.20,30.20,30.15,30.00,30.11,30.09,30.11,30.11,29.87,30.19,30.16,30.22,30.23,30.32,30.15,29.98,30.17,30.40,30.30,30.10,30.25,30.42,30.38,30.44,30.52,30.55,30.75,30.69,30.84,30.83,31.01,30.94,30.93,31.09,31.15,31.14,31.13,31.08,31.11,31.00,30.93,31.04,30.98,30.91,30.92,31.01,31.14,30.90,30.69,30.76,30.76,30.64,30.37,30.59,30.85,30.70,30.62,30.83,30.88,31.01,30.97,31.15,31.22,31.24,31.06,31.24,31.20,31.15,31.30,31.25,31.19,31.26,31.18,30.99,31.06,31.13,30.92,31.11,31.08,31.08,30.78,30.89,31.01,30.80,30.83,30.71,30.63,30.75,30.67,30.43,30.64,30.76,30.64,30.53,30.84,30.89,30.64,30.83,30.98,30.90,30.82,30.97,31.06,31.05,31.03,31.06,31.04,30.96,30.69,30.85,30.92,30.66,30.68,30.88,30.91,30.69,30.68,30.95,30.84,30.72,30.84,30.94,30.83,30.85,30.93,30.97,30.88,30.98,31.12,31.20,31.24,30.93,31.16,31.22,31.08,31.01,31.20,31.17,31.05,31.21,31.20,31.08,30.97,31.05,31.10,31.10,31.07,31.17,31.16,31.09,31.11,31.17],[27.59,27.08,25.30,24.88,24.62,23.93,23.30,22.37,22.20,20.52,19.52,18.70,15.66,15.94,15.28,12.94,10.08,7.39,5.50,2.85,1.70,0.77,2.58,4.21,5.95,7.91,8.98,12.37,13.42,11.23,14.46,14.20,12.29,13.06,14.95,14.81,12.66,14.28,16.60,17.79,18.12,15.42,16.24,18.46,18.59,16.91,17.48,18.19,18.15,17.77,18.84,18.69,18.56,18.75,19.79,19.78,20.76,21.12,21.33,20.18,21.38,20.63,19.57,19.68,20.10,18.82,19.03,19.55,19.28,17.99,18.27,19.09,18.31,16.53,17.42,18.56,16.96,16.67,18.88,17.52,14.59,16.96,17.48,18.62,16.73,15.99,15.31,15.73,14.68,15.06,15.74,17.53,16.28,17.75,18.47,19.12,19.02,20.15,20.97,20.91,21.21,23.29,23.43,22.09,22.15,22.35,22.42,21.59,22.70,22.06,20.93,21.61,20.98,20.67,21.55,21.02,19.70,19.96,18.41,18.27,18.62,18.90,17.57,18.72,19.60,19.10,18.64,19.66,19.62,18.86,20.45,19.95,21.95,21.73,22.50,21.38,22.29,23.30,22.97,23.35,23.99,23.22,22.93,22.80,22.31,21.75,21.84,22.06,21.57,21.42,21.77,22.12,21.72,20.57,20.04,20.85,20.64,19.83,20.63,20.35,19.94,19.48,19.99,20.04,19.56,19.36,19.68,20.05,18.71,18.66,17.71,18.55,15.35,15.27,13.97,15.92,17.96,16.91,17.07,19.27,19.97,19.39,19.47,20.53,20.78,21.29,21.25,21.04,20.62,21.08,21.95,21.50,21.87,22.90,23.91,23.46,22.56,23.80,23.37,22.16,21.71,22.05,22.08,20.88,21.60,21.48,21.32,21.34,21.16,21.11,19.43,20.56,20.45,19.65,18.43,19.02,18.68,17.24,16.98,17.73,17.36,14.61,16.84,17.94,16.94,15.24,17.93,18.49,17.90,17.35,14.67,16.98,17.31,14.41,14.84,16.23,16.14,14.21,15.95,17.74,15.91,14.82,17.36,18.17,17.16,16.08,18.26,16.60,16.09,15.78,16.34,14.91,14.60,15.00,14.36,10.98,10.92,12.49,10.36,9.11,10.10,9.79,9.39,11.73,10.97,11.41,11.41,13.43,14.46,16.75,17.04,14.80,15.89,14.67,11.24,11.85,13.21,12.35,9.31,12.03,12.10,9.42,10.33,11.84,11.79,10.28,11.66,15.26,12.45,13.68,15.48,16.42,15.04,15.89,16.75,17.74,17.32,16.00,16.80,18.16,16.45,16.22,18.36,18.19,18.75,15.82,16.54,18.55,15.09,14.08,17.16,18.00,14.03,14.81,17.49,16.80,18.33,18.21,17.72,19.79,19.89,19.62,20.64,20.79,20.13,20.77,21.84,20.59,21.73,21.64,19.75,20.46,22.29,21.60,20.90,21.26,20.66,21.06,20.99,20.10,19.76,20.13,19.77,19.11,18.98,18.75,17.98,17.97,18.87,18.50,17.87,18.27,18.99,18.52,17.19,18.45,19.20,18.92,18.72,19.99,20.08,20.20,20.91,19.93,21.10,18.91,20.47,21.00,19.50,18.92,21.37,20.76,19.87,20.72,21.54,21.26,20.45,21.97,22.45,21.64,20.71,21.96,22.35,21.45,22.43,22.62,22.84,23.01,22.29,21.89,23.13,22.60,22.20,23.22,23.10,22.31,21.44,23.41,23.05,21.95,23.17,23.04,21.68,22.19,23.18,22.45,22.28,22.42,23.21,22.86,22.77,22.91,23.22,23.00,23.11,23.60,23.67,22.55,23.53,23.71,24.06,24.39,23.39,23.65,24.57,23.17,23.48,23.74,24.07,22.82,23.26,24.18,23.53,23.21,23.64,23.89,23.24,23.12,23.92,22.18,22.46,23.45,23.35,23.72,23.22,22.33,23.22,23.33,22.57,22.76,22.92,22.07,21.99,22.84,22.03,21.64,23.38,22.69,22.00,22.59,22.52,23.18,22.25,23.15,22.79,23.23,22.51,22.05,22.25,22.42,22.31,21.38,21.35,20.79,20.31,20.35,20.37,19.57,19.91,19.26,19.73,20.28,20.03,20.30,20.37,21.47,20.91,21.18,21.97,22.27,22.01,22.00,22.44,21.66,21.70,21.19,20.84,21.00,21.06,20.75,20.89,21.80,21.91,18.97,20.81,21.16,20.30,20.82,21.59,21.72,20.87,22.94,22.71,21.99,23.00,24.23,23.95,24.06,24.06,23.61,24.14,24.77,24.33,25.08,24.85,25.00,25.10,24.87,24.26,24.45,25.32,24.18,25.27,26.00,25.35,24.55,24.81,25.19,24.37,25.02,24.68,24.66,24.39,24.18,24.01,23.95,23.80,23.93,23.56,23.73,24.45,23.89,23.79,23.63,24.56,24.11,23.74,24.51,24.92,24.51,24.65,25.14,24.94,24.76,25.24,25.04,24.34,24.79,25.53,25.06,24.66,24.98,25.32,24.85,24.90,25.62,25.19,24.87,25.04,25.48,25.00,24.70,25.87,26.33,26.91,26.83,25.76,25.73,26.57,25.16,25.05,26.03,26.35,25.55,25.71,25.86,26.01,24.77,25.30,25.68,25.58,24.88,25.13,26.01,25.64,24.78,25.50,31.48,31.43,31.41,31.42,31.41,31.29,31.32,31.36,31.31,31.31,31.33,31.32,31.20,31.37,31.35,31.28,31.11,31.06,30.97,30.90,30.70,30.65,30.83,31.13,31.24,31.26,31.28,31.25,31.16,31.04,30.96,31.09,31.05,30.93,30.94,30.96,30.89,30.88,31.11,30.95,30.90,30.88,30.88,30.96,31.00,30.87,30.95,30.95,30.86,30.96,30.98,30.99,30.82,30.91,31.00,31.01,31.01,31.05,31.10,31.05,31.12,31.20,31.03,31.09,31.18,31.10,31.06,31.12,31.20,31.05,31.12,31.14,31.11,31.12,31.09,31.20,31.08,31.09,31.23,31.30,31.18,31.32,31.27,31.35,31.37,31.16,31.16,31.12,31.23,31.10,31.13,31.12,31.06,31.03,31.25,31.19,31.15,31.11,31.20,31.28,31.29,31.45,31.41,31.30,31.31,31.32,31.30,31.19,31.36,31.37,31.22,31.34,31.28,31.11,31.24,31.33,31.20,31.30,31.19,31.22,31.07,31.11,31.02,30.99,31.03,30.97,30.94,31.03,31.04,30.76,30.85,30.70,30.89,30.94,31.03,30.87,30.92,30.69,30.62,30.81,30.79,30.75,30.62,30.73,30.80,30.54,30.64,30.77,30.78,30.60,30.76,30.97,30.94,30.69,30.90,30.91,30.61,30.63,30.97,30.81,30.51,30.81,30.98,30.81,30.45,30.78,30.95,30.72,30.54,30.82,30.51,30.46,30.48,30.79,30.70,30.30,30.64,30.69,30.22,30.26,30.62,30.50,30.21,30.39,30.55,30.55,30.32,30.51,30.52,30.39,30.46,30.58,30.65,30.62,30.66,30.56,30.45,30.65,30.41,30.35,30.35,30.25,30.18,30.16,30.22,30.23,30.05,30.05,30.22,30.08,29.87,30.23,30.21,29.98,30.15,30.27,30.28,30.03,30.38,30.42,30.24,30.37,30.66,30.49,30.48,30.66,30.76,30.76,30.58,30.87,30.68,30.76,30.66,30.49,30.55,30.59,30.17,30.44,30.46,30.31,30.05,30.17,30.26,29.91,29.85,29.89,29.81,30.16,30.30,30.38,30.34,30.65,30.53,30.18,30.72,30.67,30.48,30.37,30.69,30.73,30.59,30.75,30.64,30.56,30.65,30.55,30.70,30.57,30.72,30.80,30.92,30.88,30.80,30.84,30.86,30.73,30.67,30.85,30.84,30.56,30.74,30.88,30.71,30.60,30.71,30.77,30.45,30.57,30.75,30.69,30.57,30.70,30.60,30.21,30.27,30.40,30.16,30.24,30.60,30.44,30.24,30.51,30.72,30.44,30.72,30.85,30.61,30.46,30.49,30.62,30.28,30.27,30.37,30.36,30.03,30.02,29.92,29.77,29.92,30.11,29.92,30.07,30.31,30.47,30.02,30.56,30.11,30.15,30.35,30.61,30.67,30.46,30.53,30.56,30.73,31.01,30.97,30.71,30.82,31.01,30.90,30.80,30.96,30.93,30.96,30.87,30.88,30.83,30.66,30.73,30.82,30.70,30.55,30.63,30.14,30.18,30.05,30.12,29.81,29.85,29.83,29.76,29.73,30.00,30.00,30.06,30.31,30.15,30.20,30.48,30.40,30.48,30.72,30.75,30.68,30.64,30.81,30.89,30.81,30.71,30.90,31.03,30.75,30.90,31.12,31.10,31.24,31.16,30.97,30.81,31.01,30.84,30.62,30.79,30.78,30.68,30.47,30.62,30.86,30.55,30.41,30.69,30.45,30.39,30.43,30.57,30.21,30.28,30.59,30.35,30.19,30.30,30.48,30.31,30.15,30.25,30.29,30.01,30.12,30.38,30.22,30.19,30.03,30.10,30.32,30.09,30.13,30.44,30.42,30.19,30.41,30.58,30.37,30.49,30.63,30.71,30.69,30.73,30.91,30.91,30.70,30.93,30.81,30.81,30.75,30.56,30.52,30.52,30.40,30.42,30.33,30.30,30.23,30.27,30.08,30.03,30.17,29.96,29.82,30.10,30.06,29.95,29.83,29.74,30.12,30.04,29.99,30.12,30.20,29.96,29.90,30.09,30.27,30.11,29.99,30.11,30.26,30.27,30.26,30.30,30.37,30.52,30.55,30.67,30.64,30.82,30.80,30.79,30.95,31.06,31.04,31.04,30.96,31.05,30.93,30.80,30.95,30.92,30.77,30.77,30.93,31.05,30.82,30.53,30.65,30.69,30.44,30.29,30.57,30.81,30.58,30.57,30.81,30.79,30.96,30.94,31.07,31.16,31.18,30.98,31.18,31.11,31.04,31.22,31.18,31.11,31.16,31.09,30.88,30.94,31.05,30.79,31.00,30.95,30.96,30.61,30.73,30.84,30.66,30.67,30.54,30.42,30.55,30.44,30.28,30.46,30.61,30.50,30.35,30.69,30.79,30.61,30.69,30.87,30.80,30.72,30.87,31.00,30.94,30.95,31.01,30.95,30.91,30.61,30.79,30.87,30.61,30.59,30.82,30.80,30.57,30.59,30.87,30.70,30.59,30.75,30.84,30.69,30.72,30.85,30.81,30.72,30.86,31.00,31.09,31.14,30.80,31.06,31.15,30.98,30.91,31.13,31.12,30.98,31.11,31.14,31.01,30.87,31.00,31.07,31.00,31.00,31.10,31.09,31.02,31.02,31.13],[28.52,28.23,26.93,26.61,25.81,25.92,25.15,24.18,24.26,23.00,22.05,21.09,18.56,17.94,17.77,15.73,12.13,9.86,8.08,5.95,4.22,2.41,0.79,3.05,5.07,6.89,8.34,10.84,12.36,11.82,16.18,14.55,10.48,15.08,17.52,16.32,14.58,17.09,19.35,21.61,22.46,19.54,19.34,22.49,22.32,18.75,21.15,22.59,22.16,21.39,23.22,24.01,23.00,23.49,25.21,25.73,26.55,26.27,26.92,25.39,26.57,26.04,24.73,24.87,25.14,23.69,23.17,24.02,23.60,21.41,21.43,22.72,21.13,19.05,20.76,20.61,18.54,17.56,19.88,18.65,15.20,17.67,18.48,20.21,19.01,17.60,15.64,16.90,15.67,16.89,18.95,19.93,19.02,21.43,22.20,23.14,23.30,24.38,25.11,25.26,26.03,27.00,27.18,26.76,27.29,27.45,27.49,27.06,27.41,27.52,25.98,26.85,26.55,24.97,25.71,25.89,24.86,24.25,21.36,20.46,23.65,22.88,21.49,22.73,24.54,23.50,22.88,25.11,25.76,24.41,26.51,26.32,27.31,26.86,27.55,26.88,27.72,27.86,27.50,28.06,28.12,28.32,28.04,28.41,28.12,27.05,27.51,28.05,27.04,26.77,27.73,27.88,26.88,26.19,25.23,26.00,25.95,24.45,25.29,25.87,24.86,23.90,24.72,25.39,24.62,23.70,25.60,25.76,24.95,24.44,22.57,23.02,21.31,20.75,19.06,21.51,22.67,21.83,22.58,24.05,23.90,24.52,25.28,25.57,25.70,26.32,26.21,26.28,26.46,27.09,27.41,27.50,27.73,28.13,28.89,28.65,28.06,28.19,28.38,27.77,27.25,27.43,27.67,26.53,26.67,27.07,26.69,25.98,26.42,26.50,25.40,25.07,25.87,25.76,23.45,24.68,25.44,23.33,22.18,24.29,24.02,21.38,22.52,24.33,22.63,21.32,23.11,24.90,24.18,22.56,19.63,22.45,23.25,20.90,20.28,22.93,22.08,20.11,21.63,23.37,21.96,20.56,22.82,24.04,22.48,21.51,24.13,23.32,21.96,21.97,21.96,20.15,19.41,20.85,20.05,16.93,16.79,19.09,15.86,14.08,16.87,18.73,13.77,15.58,18.48,17.64,15.58,19.30,21.08,19.99,20.67,17.02,19.61,16.49,13.29,17.09,17.51,13.97,13.20,16.71,15.89,13.30,15.89,17.70,17.37,15.57,18.51,20.34,18.54,18.93,21.87,22.57,21.37,20.27,23.05,24.67,24.73,22.71,24.66,25.61,22.92,22.43,24.87,23.91,23.62,20.33,21.83,23.88,20.86,19.50,22.12,23.46,20.31,21.76,23.76,22.93,25.43,24.92,23.93,26.07,25.85,25.45,26.39,26.65,25.87,26.14,26.96,26.01,26.70,26.87,25.71,25.72,26.65,26.93,26.27,26.62,25.84,26.01,26.13,25.37,25.03,24.91,25.14,24.17,23.45,23.97,23.05,22.62,23.87,24.23,22.65,23.43,24.47,23.92,22.53,24.10,24.90,24.48,24.11,25.54,25.89,25.82,25.99,25.68,26.16,24.44,25.99,25.88,25.07,24.66,25.68,25.49,25.19,25.85,26.33,25.63,25.54,26.47,26.74,25.84,25.91,26.89,27.08,26.48,26.91,27.50,27.90,27.95,26.68,26.90,27.99,27.40,26.41,27.56,27.82,26.68,26.52,28.15,27.72,26.59,27.90,27.82,26.41,26.85,28.08,27.48,27.05,27.80,28.50,27.59,27.52,28.36,28.58,27.83,28.04,28.72,28.48,27.79,28.65,29.03,28.72,28.56,28.01,28.43,28.76,28.10,28.16,28.71,28.66,27.70,28.33,28.82,28.29,27.95,28.56,28.60,28.18,28.14,28.70,28.15,28.05,28.37,28.58,28.47,27.88,27.88,28.22,27.76,27.61,28.07,27.81,27.21,27.30,27.96,27.46,26.90,28.07,27.76,26.91,26.79,27.74,27.99,27.05,27.75,28.24,28.05,27.05,27.32,27.31,26.40,26.36,26.80,26.31,25.94,26.16,26.16,25.90,25.70,26.39,25.89,25.55,26.04,26.40,25.91,25.75,26.85,26.98,26.61,27.27,27.86,27.51,28.00,27.94,27.87,27.75,27.16,27.00,27.17,26.80,26.18,26.71,27.19,26.74,25.09,26.18,26.71,25.79,26.15,26.89,26.93,26.68,27.50,27.85,27.96,28.44,28.76,28.83,29.23,29.27,28.84,29.18,29.19,29.08,29.38,29.37,29.28,29.36,29.29,29.10,29.14,29.42,29.12,29.34,29.54,29.27,29.07,29.17,29.13,29.06,28.89,28.97,28.67,28.92,28.91,28.69,28.39,28.93,28.95,28.49,28.73,29.00,28.60,28.61,28.86,29.23,28.91,28.90,29.26,29.39,29.24,29.42,29.39,29.48,29.34,29.67,29.53,29.02,29.35,29.68,29.39,29.21,29.34,29.56,29.26,29.34,29.53,29.37,29.25,29.27,29.65,29.54,29.38,29.53,29.79,29.85,29.94,29.51,29.58,29.97,29.73,29.31,29.78,30.00,29.68,29.47,29.75,29.80,29.24,29.47,29.86,29.68,29.42,29.63,29.91,29.63,29.31,29.41,31.51,31.48,31.41,31.44,31.43,31.36,31.38,31.41,31.39,31.39,31.42,31.39,31.33,31.43,31.40,31.35,31.21,31.21,31.02,31.11,30.93,30.98,30.69,31.04,31.23,31.30,31.27,31.30,31.26,31.17,31.08,31.18,31.12,31.00,31.08,31.13,31.03,31.00,31.23,31.08,31.04,30.98,31.04,31.08,31.09,30.95,31.07,31.07,31.00,31.04,31.15,31.15,30.98,31.06,31.24,31.24,31.25,31.29,31.29,31.26,31.31,31.37,31.22,31.23,31.31,31.27,31.15,31.25,31.32,31.15,31.19,31.25,31.24,31.23,31.19,31.30,31.25,31.25,31.30,31.36,31.33,31.40,31.34,31.45,31.46,31.27,31.26,31.25,31.33,31.13,31.25,31.27,31.21,31.16,31.36,31.33,31.30,31.23,31.38,31.40,31.42,31.55,31.51,31.44,31.43,31.43,31.46,31.38,31.45,31.45,31.41,31.47,31.42,31.34,31.44,31.45,31.38,31.41,31.34,31.36,31.26,31.34,31.17,31.17,31.32,31.19,31.03,31.22,31.26,31.04,31.15,31.04,31.18,31.24,31.24,31.22,31.19,31.07,31.07,31.13,31.15,31.11,31.06,31.11,31.15,30.99,31.02,31.12,31.13,31.01,31.12,31.25,31.23,31.07,31.13,31.18,30.99,30.91,31.16,31.10,30.97,31.03,31.16,31.11,30.88,30.98,31.18,31.09,30.92,31.06,30.77,30.77,30.77,30.95,30.93,30.65,30.89,30.90,30.65,30.75,30.92,30.80,30.69,30.89,30.92,30.94,30.83,30.97,30.95,30.83,30.89,31.01,31.03,31.05,31.04,30.99,30.97,31.01,30.83,30.80,30.91,30.77,30.63,30.69,30.80,30.70,30.52,30.65,30.75,30.57,30.41,30.70,30.65,30.46,30.57,30.78,30.72,30.32,30.61,30.84,30.53,30.49,30.90,30.83,30.70,30.73,30.96,31.00,30.83,31.09,30.84,30.92,30.88,30.62,30.54,30.67,30.43,30.66,30.42,30.51,30.42,30.40,30.47,30.29,30.19,30.25,30.30,30.47,30.60,30.67,30.49,30.72,30.70,30.45,30.71,30.74,30.51,30.55,30.68,30.69,30.51,30.59,30.68,30.69,30.67,30.61,30.74,30.83,30.90,30.94,31.11,31.01,30.93,30.98,30.85,30.99,30.84,30.87,30.77,30.71,30.84,30.88,30.65,30.81,30.93,30.77,30.60,30.78,30.96,30.91,30.83,30.90,30.82,30.50,30.56,30.69,30.55,30.55,30.77,30.74,30.54,30.74,30.91,30.69,30.94,31.01,30.80,30.73,30.70,30.88,30.59,30.48,30.56,30.62,30.50,30.38,30.44,30.23,30.31,30.60,30.37,30.52,30.74,30.88,30.50,30.82,30.58,30.61,30.75,30.89,30.92,30.74,30.87,30.91,30.98,31.12,31.11,30.97,31.06,31.13,31.07,31.03,31.09,31.04,31.10,31.03,30.99,30.96,30.79,30.88,30.97,30.87,30.68,30.47,30.41,30.54,30.37,30.45,30.20,30.23,30.24,30.23,30.23,30.31,30.37,30.38,30.67,30.44,30.32,30.48,30.60,30.54,30.74,30.90,30.84,30.71,30.95,31.05,31.00,30.89,31.08,31.14,30.98,31.09,31.24,31.19,31.31,31.22,31.17,31.01,31.10,30.99,30.88,31.04,30.93,30.86,30.79,30.84,31.02,30.78,30.66,30.78,30.68,30.60,30.64,30.71,30.50,30.52,30.69,30.54,30.44,30.48,30.59,30.44,30.31,30.48,30.48,30.27,30.43,30.56,30.49,30.47,30.44,30.44,30.63,30.33,30.46,30.64,30.57,30.40,30.66,30.73,30.56,30.74,30.89,30.90,30.91,30.97,31.12,31.15,31.06,31.17,31.07,31.11,31.09,30.88,30.90,30.97,30.81,30.73,30.73,30.81,30.53,30.54,30.56,30.36,30.46,30.36,30.29,30.39,30.28,30.36,30.35,30.23,30.43,30.46,30.48,30.47,30.50,30.43,30.23,30.37,30.66,30.56,30.35,30.50,30.65,30.54,30.66,30.70,30.76,30.95,30.89,30.98,31.00,31.16,31.14,31.11,31.25,31.28,31.25,31.25,31.19,31.22,31.16,31.12,31.20,31.14,31.00,31.03,31.14,31.21,31.07,30.73,30.88,30.89,30.76,30.59,30.75,30.94,30.80,30.74,30.93,30.99,31.06,31.06,31.21,31.26,31.28,31.19,31.29,31.26,31.23,31.35,31.31,31.26,31.32,31.28,31.13,31.16,31.22,31.04,31.18,31.17,31.17,30.93,30.98,31.10,30.99,31.00,30.85,30.86,30.93,30.86,30.63,30.88,30.90,30.78,30.70,31.00,31.01,30.79,30.99,31.10,31.01,30.91,31.10,31.18,31.14,31.13,31.16,31.12,31.02,30.75,30.93,31.03,30.80,30.79,30.99,31.00,30.86,30.78,31.05,31.00,30.89,30.94,31.03,31.00,30.93,31.05,31.02,30.94,31.05,31.23,31.26,31.31,31.07,31.23,31.31,31.13,31.13,31.30,31.26,31.17,31.26,31.28,31.20,31.10,31.20,31.23,31.20,31.19,31.26,31.27,31.19,31.19,31.26],[28.45,28.50,27.23,27.01,26.47,26.39,25.88,24.94,25.02,23.34,22.74,22.15,20.11,18.80,18.46,16.77,13.42,11.65,9.14,7.53,6.96,4.82,2.62,0.80,3.51,5.47,7.12,9.20,11.22,10.70,15.95,12.98,9.45,13.19,17.52,14.38,14.47,16.64,18.99,21.18,22.36,20.84,19.22,22.07,22.31,19.78,21.67,22.81,22.52,22.43,23.64,24.85,23.75,24.30,25.96,26.18,27.22,26.94,27.46,26.14,27.10,26.51,25.52,25.21,25.70,24.28,23.26,24.07,23.96,21.53,21.59,22.69,21.46,18.50,20.15,20.47,18.42,16.28,18.72,17.83,13.46,16.15,18.82,20.69,18.87,17.62,15.18,17.92,15.91,17.90,19.56,20.43,20.51,22.19,22.69,23.69,23.93,24.90,25.65,26.20,26.82,27.75,28.00,27.33,28.13,28.28,28.09,27.46,27.96,27.88,26.51,27.43,27.14,25.94,26.42,26.82,25.68,25.01,21.69,21.36,24.90,23.61,22.54,24.19,25.56,24.42,23.97,25.90,26.24,25.30,26.90,26.81,27.68,27.30,28.12,27.48,28.33,28.24,27.98,28.51,28.47,28.66,28.38,28.60,28.42,27.53,27.92,28.22,27.32,26.94,27.73,27.87,26.72,26.24,25.16,26.03,26.17,24.80,25.42,26.20,25.54,24.15,25.53,26.12,25.45,24.49,26.08,26.45,25.66,25.17,23.75,24.05,22.14,21.08,19.66,22.43,23.24,22.31,23.27,24.87,24.48,24.96,25.93,26.02,26.05,26.89,26.90,26.77,27.08,27.80,28.03,27.99,28.27,28.70,29.21,29.02,28.41,28.61,28.92,28.42,27.86,28.04,28.28,27.35,27.22,27.66,27.50,26.64,26.98,27.13,26.29,25.77,26.46,26.49,24.65,25.35,26.08,24.37,23.15,25.11,24.69,22.55,23.66,25.13,23.83,22.09,24.53,25.70,25.16,23.72,20.91,23.49,24.45,21.27,20.60,24.04,23.73,21.65,22.95,24.81,23.76,22.42,24.24,25.39,24.57,23.15,25.66,25.28,23.41,23.75,23.85,21.75,21.43,21.74,20.89,18.54,19.77,20.11,17.79,15.75,18.35,18.64,16.06,16.03,19.13,20.21,17.08,20.14,21.49,21.58,22.15,18.28,19.87,16.96,14.15,16.90,17.78,14.32,13.20,18.26,17.17,14.19,18.57,20.68,18.62,17.68,21.10,22.54,20.46,21.37,24.17,24.73,23.37,22.68,25.02,26.12,25.97,24.33,25.69,26.37,24.63,24.21,25.66,25.20,24.44,21.15,22.40,24.74,22.94,20.97,23.58,24.83,22.89,23.41,25.47,24.88,26.67,26.28,25.89,27.09,26.85,26.57,27.38,27.48,26.91,26.91,27.64,26.82,27.40,27.42,26.55,26.54,27.26,27.42,26.79,27.04,26.40,26.72,26.76,26.05,25.99,25.88,25.79,25.03,24.16,25.02,23.60,23.47,25.16,25.24,23.82,24.80,25.89,25.11,23.87,25.49,26.20,25.86,25.77,26.47,26.91,26.73,26.96,26.69,26.92,25.79,26.83,26.90,26.19,25.69,26.66,26.55,26.28,26.54,27.13,26.72,26.17,27.05,27.31,26.64,26.45,27.22,27.59,26.94,27.23,27.79,28.22,28.19,27.15,27.34,28.30,27.92,27.07,27.89,28.14,27.30,27.26,28.45,28.08,27.39,28.33,27.99,27.12,27.56,28.56,27.98,27.62,28.42,28.97,28.16,28.02,28.93,29.11,28.26,28.48,29.15,28.95,28.29,29.18,29.50,29.14,28.96,28.50,28.84,29.09,28.52,28.65,29.02,29.02,28.33,28.68,29.16,28.74,28.44,28.92,29.12,28.66,28.46,29.11,28.57,28.41,28.76,28.97,28.83,28.28,28.39,28.59,28.24,28.01,28.46,28.33,27.61,27.86,28.45,27.94,27.44,28.44,28.37,27.56,27.47,28.26,28.56,27.79,28.49,28.85,28.46,27.76,28.06,27.90,27.27,27.23,27.52,27.13,27.07,27.02,26.99,26.87,26.51,27.10,26.86,26.45,26.85,27.14,26.86,26.57,27.47,27.65,27.24,27.54,28.23,27.92,28.34,28.33,28.23,28.19,27.58,27.52,27.66,27.49,27.02,27.15,27.55,27.24,26.10,27.06,27.34,26.82,26.80,27.50,27.58,27.37,28.07,28.30,28.37,28.75,29.08,29.17,29.40,29.34,29.12,29.48,29.55,29.47,29.64,29.68,29.60,29.63,29.57,29.52,29.50,29.68,29.48,29.64,29.84,29.52,29.42,29.53,29.44,29.40,29.25,29.31,29.09,29.34,29.31,29.13,28.86,29.23,29.27,28.90,29.07,29.30,28.99,29.10,29.22,29.61,29.26,29.33,29.68,29.76,29.54,29.71,29.68,29.78,29.67,29.92,29.92,29.43,29.71,29.99,29.76,29.56,29.76,29.91,29.65,29.70,29.91,29.71,29.60,29.65,29.96,29.81,29.72,29.87,30.08,30.05,30.13,29.82,29.82,30.14,29.96,29.63,30.02,30.18,29.96,29.72,30.00,30.04,29.64,29.81,30.08,30.00,29.78,29.91,30.12,29.92,29.71,29.58,31.53,31.50,31.43,31.46,31.45,31.40,31.41,31.44,31.42,31.42,31.44,31.41,31.35,31.45,31.44,31.42,31.23,31.31,31.19,31.21,31.12,31.08,31.05,30.88,31.23,31.29,31.17,31.28,31.28,31.15,31.10,31.23,31.17,31.01,31.10,31.14,31.11,31.05,31.24,31.11,31.06,31.03,31.07,31.08,31.12,30.98,31.07,31.08,30.99,31.04,31.13,31.15,30.99,31.07,31.24,31.26,31.29,31.34,31.33,31.28,31.35,31.38,31.23,31.24,31.36,31.29,31.18,31.27,31.34,31.17,31.22,31.30,31.27,31.27,31.24,31.35,31.31,31.29,31.36,31.39,31.37,31.45,31.40,31.49,31.49,31.33,31.30,31.28,31.30,31.15,31.28,31.30,31.22,31.15,31.41,31.35,31.30,31.28,31.41,31.43,31.44,31.57,31.53,31.46,31.46,31.46,31.48,31.43,31.48,31.47,31.44,31.49,31.46,31.40,31.46,31.48,31.38,31.43,31.41,31.39,31.29,31.37,31.23,31.21,31.34,31.22,31.10,31.24,31.31,31.06,31.17,31.08,31.21,31.28,31.27,31.24,31.23,31.16,31.15,31.21,31.25,31.18,31.16,31.18,31.21,31.11,31.11,31.20,31.23,31.12,31.17,31.31,31.27,31.14,31.19,31.23,31.10,30.98,31.21,31.15,31.04,31.05,31.18,31.16,30.96,31.03,31.20,31.14,31.00,31.11,30.85,30.80,30.88,30.99,31.00,30.74,30.91,30.95,30.78,30.87,30.99,30.88,30.85,31.01,31.01,31.05,31.00,31.09,31.06,30.97,31.04,31.11,31.13,31.16,31.12,31.09,31.07,31.13,30.98,30.95,31.05,30.94,30.80,30.88,30.96,30.86,30.68,30.85,30.95,30.78,30.59,30.84,30.83,30.61,30.69,30.86,30.84,30.47,30.73,30.90,30.60,30.65,30.95,30.87,30.79,30.83,30.99,31.02,30.89,31.10,31.00,30.95,30.96,30.78,30.70,30.81,30.65,30.88,30.62,30.66,30.67,30.63,30.65,30.38,30.51,30.52,30.43,30.58,30.79,30.68,30.64,30.85,30.80,30.68,30.85,30.93,30.59,30.71,30.88,30.93,30.69,30.82,30.85,30.81,30.82,30.83,30.91,30.89,30.95,30.99,31.11,31.06,30.95,30.98,30.93,31.01,30.94,30.90,30.94,30.82,30.89,30.93,30.75,30.91,30.99,30.96,30.83,30.82,31.03,30.99,30.96,30.99,30.92,30.74,30.74,30.81,30.66,30.72,30.86,30.85,30.67,30.90,31.01,30.87,31.03,31.08,30.88,30.86,30.82,30.99,30.75,30.62,30.75,30.78,30.72,30.59,30.56,30.41,30.47,30.69,30.45,30.59,30.87,30.95,30.51,30.88,30.68,30.73,30.83,30.95,30.99,30.89,30.97,30.97,31.05,31.16,31.15,31.06,31.15,31.18,31.16,31.14,31.15,31.09,31.13,31.06,31.05,31.01,30.87,30.98,31.07,30.97,30.83,30.58,30.58,30.61,30.43,30.60,30.29,30.29,30.32,30.36,30.28,30.38,30.50,30.50,30.84,30.51,30.37,30.58,30.72,30.60,30.82,30.98,30.95,30.82,30.99,31.11,31.08,30.98,31.14,31.20,31.08,31.16,31.27,31.24,31.31,31.25,31.23,31.11,31.14,31.07,31.00,31.10,31.02,30.93,30.83,30.96,31.08,30.82,30.72,30.88,30.74,30.64,30.67,30.77,30.60,30.55,30.71,30.62,30.49,30.52,30.66,30.50,30.35,30.54,30.53,30.30,30.51,30.62,30.53,30.51,30.57,30.53,30.77,30.37,30.60,30.76,30.72,30.54,30.81,30.84,30.69,30.88,31.01,30.98,31.00,31.05,31.17,31.17,31.11,31.21,31.12,31.15,31.14,30.98,31.01,31.03,30.97,30.90,30.89,30.98,30.64,30.74,30.73,30.53,30.57,30.47,30.48,30.46,30.33,30.44,30.42,30.31,30.49,30.52,30.55,30.52,30.54,30.56,30.34,30.49,30.78,30.69,30.57,30.65,30.75,30.67,30.85,30.87,30.91,31.02,31.00,31.05,31.08,31.19,31.16,31.10,31.26,31.28,31.26,31.26,31.21,31.23,31.18,31.15,31.21,31.16,31.08,31.09,31.15,31.21,31.07,30.86,30.97,30.97,30.87,30.70,30.84,31.00,30.92,30.86,30.99,31.05,31.09,31.10,31.22,31.27,31.27,31.20,31.31,31.27,31.25,31.37,31.31,31.28,31.35,31.30,31.18,31.19,31.26,31.08,31.23,31.23,31.22,31.00,31.05,31.15,31.07,31.07,30.94,30.97,31.00,30.95,30.77,30.96,30.99,30.90,30.83,31.08,31.08,30.88,31.08,31.14,31.08,31.02,31.17,31.20,31.18,31.16,31.14,31.17,31.05,30.86,30.98,31.08,30.90,30.86,31.05,31.05,30.98,30.89,31.11,31.08,31.00,31.05,31.07,31.05,31.03,31.10,31.08,31.02,31.13,31.26,31.28,31.33,31.12,31.27,31.34,31.17,31.15,31.33,31.28,31.20,31.29,31.30,31.23,31.14,31.23,31.25,31.24,31.22,31.27,31.29,31.23,31.22,31.27],[29.18,29.31,28.40,28.24,27.68,27.61,27.25,26.35,26.47,25.26,24.49,24.07,22.46,21.06,20.83,19.95,17.27,15.78,12.57,9.54,9.02,7.41,5.35,2.88,0.78,3.33,5.59,7.96,9.34,9.77,14.93,10.10,9.31,12.98,17.15,15.40,15.60,18.39,20.06,21.69,23.30,21.34,20.13,22.43,22.96,21.54,22.03,23.48,23.62,22.96,24.10,25.62,24.96,24.81,26.10,27.05,27.68,26.99,27.54,26.33,26.76,26.42,25.46,25.13,25.11,23.56,22.84,23.14,22.92,21.29,21.12,21.66,20.00,18.11,19.79,18.76,16.15,16.73,17.95,16.11,11.42,14.61,17.10,18.85,18.10,14.81,12.91,16.93,15.72,17.86,19.77,20.47,19.41,22.17,22.94,23.15,23.57,24.44,25.48,24.97,26.31,27.00,27.51,26.95,28.02,28.31,28.02,27.60,28.25,28.28,27.12,27.61,27.59,26.77,26.49,26.81,26.02,24.80,21.63,21.99,25.25,24.36,23.40,24.91,26.71,25.34,25.07,26.84,27.11,26.22,27.64,27.49,28.01,27.73,28.50,27.86,28.67,28.48,28.24,28.72,28.71,28.92,28.77,28.87,28.71,28.13,28.68,28.57,27.82,27.71,28.21,28.03,26.68,26.65,24.75,26.15,27.10,25.26,25.51,26.88,26.67,24.81,25.86,26.94,26.61,25.70,26.70,27.26,26.90,26.31,25.18,25.73,24.19,23.23,22.28,24.70,24.72,23.99,25.10,26.17,25.75,25.85,26.86,26.92,26.84,27.34,27.91,27.58,27.57,28.37,28.71,28.72,28.76,29.05,29.57,29.27,28.86,28.90,29.25,29.00,28.52,28.65,28.85,28.08,27.99,28.35,28.28,27.62,27.78,27.90,27.20,26.85,27.13,27.26,26.32,26.72,27.10,26.14,25.25,26.65,26.36,24.43,25.26,26.48,25.45,23.98,25.17,26.48,26.32,24.85,22.41,24.85,25.70,23.94,22.96,25.24,25.42,23.56,23.96,25.86,25.19,23.45,25.34,26.31,25.55,24.42,26.70,26.20,24.30,24.70,24.74,22.87,22.79,23.38,22.33,20.08,21.69,22.14,19.10,17.62,21.01,20.82,16.47,19.62,22.42,20.67,18.96,23.29,23.89,22.22,22.84,18.97,21.67,18.69,14.82,20.32,20.39,15.65,15.80,20.69,19.55,15.42,19.31,21.57,20.11,19.58,21.59,23.17,21.33,22.10,24.96,25.08,24.19,23.39,25.63,26.94,26.65,24.98,26.25,26.72,25.45,24.89,25.80,25.80,24.83,22.05,23.53,25.57,23.65,23.12,25.01,25.75,23.60,24.71,26.57,25.85,27.24,26.96,26.63,27.66,27.63,27.39,27.97,28.10,27.72,27.72,28.34,27.68,28.17,28.20,27.38,27.45,28.06,28.27,27.88,27.97,27.30,27.84,27.88,27.11,27.07,26.82,26.74,25.95,25.28,26.09,24.69,24.64,26.23,26.13,24.74,25.79,26.54,25.85,24.98,26.49,27.02,26.59,26.58,27.29,27.53,27.45,27.68,27.59,27.55,26.66,27.46,27.59,26.82,26.56,27.13,27.56,26.74,27.34,27.74,27.24,26.74,27.79,28.09,27.56,27.39,28.07,28.51,27.99,28.13,28.67,29.09,29.06,28.15,28.25,29.04,28.60,28.16,28.72,28.79,28.11,28.24,29.08,28.73,28.38,29.01,28.63,27.99,28.42,29.06,28.63,28.30,28.97,29.41,28.89,28.79,29.38,29.40,28.83,29.10,29.54,29.31,28.90,29.57,29.80,29.48,29.35,29.00,29.26,29.45,29.04,29.03,29.39,29.36,28.94,29.20,29.51,29.37,29.08,29.31,29.51,29.26,28.98,29.52,29.16,29.05,29.22,29.32,29.18,28.88,28.85,28.98,28.72,28.61,28.95,28.83,28.21,28.55,28.91,28.63,28.18,28.92,28.88,28.26,28.40,29.03,29.05,28.52,29.02,29.33,28.92,28.38,28.69,28.50,27.99,28.07,28.37,27.98,27.72,27.83,28.03,27.47,27.30,27.88,27.83,27.19,27.63,28.13,27.76,27.11,28.11,28.40,27.89,28.16,28.72,28.59,28.91,28.98,28.86,28.99,28.49,28.40,28.56,28.56,28.06,27.97,28.31,27.97,26.98,27.77,28.05,27.69,27.74,28.33,28.49,28.38,28.76,28.97,29.09,29.35,29.50,29.57,29.68,29.78,29.55,29.72,29.75,29.72,29.83,29.70,29.74,29.74,29.67,29.61,29.53,29.74,29.58,29.75,29.84,29.60,29.50,29.61,29.61,29.54,29.49,29.56,29.27,29.57,29.48,29.41,29.24,29.49,29.58,29.17,29.33,29.49,29.39,29.40,29.54,29.79,29.59,29.57,29.83,29.92,29.73,29.82,29.82,29.92,29.72,30.07,29.96,29.53,29.73,30.07,29.84,29.63,29.83,29.94,29.62,29.69,29.94,29.83,29.62,29.76,30.07,30.03,29.78,30.04,30.11,30.19,30.20,29.78,29.93,30.19,30.10,29.77,30.02,30.25,29.98,29.77,30.00,30.09,29.63,29.78,30.09,29.99,29.80,29.92,30.19,29.99,29.79,29.97,31.53,31.49,31.43,31.44,31.43,31.39,31.43,31.43,31.41,31.42,31.45,31.43,31.38,31.45,31.44,31.41,31.35,31.35,31.32,31.31,31.24,31.20,31.21,31.24,31.14,31.36,31.23,31.30,31.32,31.20,31.19,31.30,31.24,31.14,31.19,31.28,31.17,31.11,31.29,31.19,31.17,31.13,31.16,31.16,31.22,31.10,31.17,31.15,31.12,31.19,31.23,31.21,31.15,31.26,31.31,31.33,31.38,31.42,31.39,31.30,31.40,31.44,31.29,31.28,31.41,31.34,31.23,31.31,31.39,31.26,31.26,31.37,31.33,31.32,31.28,31.41,31.34,31.36,31.44,31.46,31.41,31.46,31.46,31.50,31.53,31.39,31.43,31.36,31.36,31.24,31.35,31.37,31.35,31.29,31.47,31.44,31.39,31.35,31.46,31.47,31.48,31.56,31.56,31.51,31.51,31.50,31.51,31.47,31.53,31.54,31.48,31.53,31.50,31.45,31.49,31.52,31.47,31.49,31.48,31.43,31.40,31.43,31.34,31.36,31.41,31.34,31.27,31.40,31.38,31.27,31.31,31.23,31.32,31.36,31.37,31.32,31.31,31.24,31.25,31.28,31.32,31.25,31.22,31.24,31.27,31.20,31.17,31.23,31.28,31.21,31.24,31.33,31.33,31.21,31.24,31.28,31.18,31.12,31.26,31.22,31.14,31.16,31.24,31.23,31.07,31.14,31.25,31.21,31.11,31.22,31.07,31.02,31.05,31.13,31.11,30.92,31.06,31.06,30.97,30.98,31.09,31.00,30.99,31.11,31.11,31.11,31.08,31.17,31.13,31.08,31.07,31.16,31.19,31.23,31.19,31.13,31.15,31.17,31.03,31.06,31.12,31.02,30.89,30.99,31.06,30.97,30.82,31.00,31.04,30.91,30.77,30.93,30.97,30.81,30.88,31.02,30.99,30.71,30.99,31.09,30.90,30.89,31.13,31.10,31.00,31.08,31.17,31.20,31.10,31.24,31.14,31.13,31.08,31.01,30.99,30.92,30.85,30.94,30.82,30.79,30.83,30.77,30.80,30.56,30.67,30.67,30.55,30.74,30.89,30.98,30.90,31.03,31.02,30.86,31.01,31.04,30.89,30.95,31.00,31.01,30.93,30.98,31.08,31.07,31.02,31.03,31.14,31.14,31.17,31.21,31.30,31.24,31.21,31.20,31.13,31.20,31.12,31.06,31.01,31.07,31.08,31.06,30.96,31.07,31.09,31.02,30.97,31.07,31.16,31.09,31.07,31.06,31.04,30.88,30.88,30.92,30.83,30.87,31.03,31.03,30.92,31.04,31.13,31.03,31.13,31.16,31.04,30.98,31.01,31.11,30.89,30.87,30.90,30.86,30.87,30.73,30.72,30.42,30.61,30.83,30.52,30.73,30.92,31.02,30.63,30.95,30.66,30.63,30.74,30.96,31.04,30.94,30.89,30.92,31.07,31.20,31.19,31.10,31.18,31.23,31.20,31.17,31.21,31.20,31.20,31.16,31.16,31.12,31.00,31.02,31.14,31.02,30.88,30.73,30.78,30.73,30.56,30.75,30.54,30.35,30.34,30.38,30.38,30.34,30.57,30.61,30.92,30.55,30.56,30.76,30.77,30.67,30.93,31.08,30.93,30.86,31.10,31.15,31.06,31.00,31.18,31.23,31.10,31.21,31.30,31.28,31.32,31.28,31.24,31.11,31.14,31.09,31.04,31.06,30.98,30.91,30.79,30.92,31.04,30.81,30.74,30.87,30.77,30.63,30.65,30.79,30.58,30.57,30.75,30.61,30.52,30.54,30.64,30.53,30.37,30.50,30.57,30.46,30.52,30.67,30.62,30.60,30.71,30.67,30.79,30.47,30.66,30.79,30.67,30.53,30.83,30.87,30.75,30.91,31.04,31.02,31.03,31.08,31.19,31.23,31.14,31.24,31.14,31.19,31.18,31.00,31.03,31.11,31.00,30.93,30.94,31.02,30.67,30.76,30.77,30.60,30.60,30.58,30.58,30.49,30.39,30.52,30.46,30.36,30.50,30.65,30.58,30.48,30.56,30.58,30.39,30.52,30.82,30.81,30.67,30.71,30.90,30.77,30.86,30.92,31.00,31.09,31.03,31.11,31.16,31.22,31.21,31.22,31.34,31.34,31.33,31.31,31.26,31.29,31.22,31.19,31.27,31.23,31.10,31.15,31.24,31.30,31.22,31.07,31.14,31.09,30.97,30.77,30.91,31.03,30.95,30.89,31.03,31.08,31.12,31.13,31.27,31.29,31.31,31.26,31.35,31.30,31.29,31.40,31.36,31.31,31.36,31.32,31.20,31.23,31.28,31.18,31.24,31.24,31.24,31.06,31.07,31.19,31.10,31.12,31.00,31.05,31.09,31.01,30.86,31.00,31.05,30.98,30.88,31.10,31.12,30.95,31.10,31.17,31.12,31.07,31.19,31.25,31.22,31.21,31.21,31.20,31.11,30.87,31.00,31.13,30.93,30.88,31.07,31.11,30.99,30.89,31.14,31.10,30.99,31.07,31.13,31.09,31.08,31.16,31.14,31.07,31.16,31.30,31.30,31.35,31.16,31.29,31.35,31.20,31.19,31.34,31.31,31.24,31.31,31.32,31.27,31.19,31.26,31.28,31.27,31.24,31.30,31.29,31.27,31.29,31.31],[29.15,29.31,28.13,27.89,27.27,27.33,26.86,26.28,26.36,25.36,24.76,24.44,23.24,22.25,21.78,21.28,18.36,17.82,13.79,11.54,11.87,8.98,7.02,5.27,2.29,0.77,3.11,5.32,6.23,7.79,10.50,8.47,6.97,10.70,13.69,12.22,13.20,16.38,16.59,17.20,19.44,18.72,16.87,19.28,20.87,19.90,19.28,21.36,21.87,21.13,21.68,23.65,23.13,23.10,23.93,25.50,26.05,24.76,25.62,24.11,23.95,23.54,22.91,22.19,21.09,20.26,20.09,18.63,17.72,17.36,17.39,16.00,14.74,14.69,15.20,13.93,10.31,12.15,14.23,12.76,8.15,11.07,12.69,14.88,14.21,9.34,10.11,14.21,13.17,15.39,18.12,17.70,15.85,19.33,20.23,19.94,19.92,21.89,22.52,21.58,23.66,24.70,25.71,24.86,26.24,26.62,26.64,26.20,26.92,26.94,25.50,26.15,26.04,25.01,24.20,24.82,23.88,22.19,19.74,19.89,22.80,22.18,21.51,22.54,24.69,23.55,23.26,24.77,25.50,24.73,26.23,26.44,26.76,26.53,27.42,26.39,27.60,27.43,27.06,27.84,27.90,27.71,27.48,27.51,27.27,26.61,27.10,26.64,25.64,25.49,25.80,25.32,23.83,23.88,22.52,23.58,24.84,23.18,23.79,24.96,24.90,22.98,24.15,25.53,25.24,24.10,25.14,25.93,25.38,24.68,23.77,24.28,23.15,21.75,20.87,23.15,23.24,22.11,23.18,24.57,23.93,23.48,24.98,25.24,24.64,25.41,26.16,25.87,25.37,26.45,27.57,27.00,26.83,27.59,28.29,28.12,27.59,27.90,28.17,27.81,27.39,27.59,27.64,26.82,26.86,27.17,26.99,26.17,26.64,26.64,25.80,25.39,25.82,25.95,24.94,25.31,25.52,24.68,23.67,25.27,24.76,23.11,23.63,24.64,23.63,22.56,23.56,24.60,24.32,23.13,21.36,23.01,23.83,22.62,21.50,23.54,24.01,22.47,22.78,24.55,24.22,22.36,24.08,24.85,24.15,23.38,25.13,24.67,23.18,23.29,23.38,21.83,21.47,22.39,21.16,19.43,20.92,21.38,18.59,17.90,20.87,20.42,16.42,19.34,21.18,20.03,18.41,21.84,22.26,20.59,21.34,17.72,20.76,16.89,14.47,19.91,19.22,14.98,16.27,19.65,18.40,15.13,18.88,20.68,18.01,18.73,20.93,21.83,19.73,20.69,23.58,23.79,23.14,22.24,24.47,25.68,25.17,23.50,24.72,25.64,23.71,23.05,24.28,24.16,22.84,19.69,21.72,23.60,22.02,21.70,23.23,24.06,22.40,23.82,24.85,24.57,25.74,25.32,25.10,26.32,26.17,26.04,26.60,27.21,26.46,26.51,27.08,26.42,26.90,27.15,26.19,26.10,26.82,26.96,26.60,26.80,26.20,26.45,26.38,25.63,25.66,25.04,25.26,24.38,24.10,24.53,23.36,23.69,24.46,24.45,23.81,24.42,24.93,24.36,23.71,25.00,25.29,25.27,25.11,25.91,26.07,26.17,26.30,26.13,26.10,25.27,25.98,26.21,25.26,24.81,25.72,25.85,25.01,25.82,26.29,25.89,24.92,26.14,26.76,26.04,25.68,26.49,27.08,26.39,26.49,27.32,27.98,27.80,26.86,26.98,27.82,27.42,26.79,27.71,27.69,26.92,26.80,27.87,27.52,26.95,27.91,27.55,26.83,27.14,27.98,27.53,27.22,27.95,28.35,27.83,27.83,28.31,28.34,27.80,28.17,28.56,28.27,27.82,28.61,28.83,28.53,28.70,28.12,28.40,28.65,28.10,28.11,28.45,28.41,27.91,28.20,28.56,28.32,28.00,28.29,28.44,28.20,28.00,28.49,28.06,27.88,28.18,28.34,28.20,27.82,27.81,28.00,27.78,27.53,27.89,27.79,27.03,27.32,27.98,27.57,27.04,27.92,28.02,27.22,27.47,28.16,28.20,27.38,28.28,28.34,28.19,27.23,27.56,27.45,27.01,26.92,27.18,26.92,26.64,26.32,26.65,26.23,26.01,26.40,26.40,25.86,26.48,26.75,26.30,26.01,26.82,27.00,26.47,26.92,27.43,27.11,27.67,27.81,27.54,27.71,27.20,26.87,27.17,27.21,26.49,26.38,27.06,26.74,25.64,26.57,26.85,26.20,26.46,27.25,27.26,27.00,27.74,27.97,27.97,28.35,28.61,28.63,28.76,28.71,28.54,28.75,28.82,28.78,29.07,28.95,28.91,28.96,28.87,28.89,28.73,29.00,28.87,28.91,29.06,28.85,28.69,28.94,28.92,28.72,28.74,28.85,28.61,28.74,28.70,28.52,28.37,28.63,28.69,28.29,28.38,28.74,28.44,28.40,28.56,28.87,28.60,28.65,28.97,29.07,28.80,29.07,29.07,29.23,28.89,29.34,29.18,28.59,28.99,29.33,29.02,28.79,29.06,29.19,28.83,28.90,29.21,29.02,28.88,28.91,29.21,29.21,29.02,29.31,29.39,29.61,29.52,29.02,29.18,29.41,29.30,28.87,29.26,29.48,29.11,29.10,29.25,29.35,28.78,29.03,29.33,29.31,29.04,29.17,29.47,29.34,29.07,29.49,31.52,31.45,31.39,31.40,31.37,31.34,31.35,31.38,31.34,31.35,31.39,31.35,31.30,31.40,31.38,31.37,31.26,31.28,31.25,31.26,31.20,31.20,31.15,31.13,31.22,31.16,31.24,31.27,31.26,31.17,31.11,31.25,31.17,31.02,31.17,31.21,31.10,31.06,31.21,31.16,31.09,31.05,31.11,31.08,31.14,31.04,31.12,31.03,31.04,31.11,31.11,31.10,31.05,31.13,31.24,31.19,31.26,31.31,31.30,31.23,31.30,31.34,31.21,31.19,31.31,31.25,31.13,31.24,31.31,31.19,31.23,31.27,31.26,31.27,31.27,31.31,31.25,31.30,31.36,31.34,31.32,31.36,31.34,31.40,31.40,31.28,31.34,31.25,31.26,31.08,31.20,31.27,31.26,31.13,31.37,31.34,31.29,31.26,31.37,31.37,31.39,31.47,31.47,31.43,31.42,31.41,31.40,31.36,31.45,31.44,31.40,31.45,31.42,31.37,31.40,31.43,31.38,31.41,31.34,31.32,31.29,31.32,31.22,31.24,31.33,31.23,31.19,31.27,31.28,31.12,31.14,31.06,31.16,31.19,31.22,31.16,31.18,31.08,31.04,31.11,31.13,31.07,31.03,31.04,31.12,31.01,30.97,31.06,31.11,30.99,31.04,31.19,31.17,31.05,31.13,31.13,30.96,30.99,31.17,31.08,30.94,31.04,31.12,31.06,30.90,31.03,31.13,31.02,30.92,31.07,30.93,30.88,30.92,30.99,30.98,30.78,30.92,30.99,30.86,30.86,30.94,30.93,30.84,30.88,30.94,30.96,30.88,30.93,30.95,30.87,30.85,30.95,30.99,31.04,30.99,30.92,30.90,31.01,30.82,30.77,30.92,30.78,30.74,30.75,30.86,30.80,30.68,30.78,30.83,30.76,30.64,30.72,30.74,30.68,30.74,30.80,30.78,30.64,30.86,30.91,30.78,30.83,30.97,30.92,30.84,31.00,31.05,31.08,31.00,31.12,31.02,31.02,30.95,30.90,30.86,30.80,30.70,30.78,30.72,30.66,30.69,30.72,30.64,30.48,30.58,30.58,30.44,30.60,30.77,30.81,30.80,30.95,30.89,30.78,30.95,30.95,30.81,30.84,30.93,30.96,30.83,30.89,30.91,30.86,30.86,30.94,30.93,30.93,31.02,31.07,31.17,31.08,31.08,31.06,31.02,31.00,30.96,30.95,30.85,30.90,30.97,30.93,30.91,30.91,30.97,31.02,30.85,30.87,31.04,30.98,30.96,30.95,30.96,30.76,30.76,30.79,30.70,30.83,30.90,30.89,30.78,30.91,31.03,30.92,31.04,31.09,30.93,30.88,30.87,30.93,30.83,30.73,30.81,30.83,30.69,30.65,30.54,30.39,30.49,30.65,30.40,30.54,30.68,30.86,30.48,30.79,30.52,30.56,30.63,30.84,30.87,30.86,30.80,30.77,30.92,31.06,31.05,30.98,31.03,31.11,31.09,31.03,31.08,31.05,31.09,31.02,31.04,31.04,30.88,30.94,31.02,30.93,30.76,30.64,30.68,30.59,30.53,30.58,30.45,30.40,30.26,30.33,30.30,30.37,30.54,30.50,30.76,30.52,30.53,30.64,30.69,30.67,30.79,30.90,30.84,30.77,30.93,31.04,30.95,30.91,31.06,31.11,30.97,31.08,31.19,31.15,31.17,31.16,31.13,31.00,31.05,30.96,30.93,30.94,30.86,30.83,30.72,30.84,30.93,30.76,30.68,30.87,30.69,30.61,30.61,30.78,30.62,30.52,30.71,30.65,30.56,30.52,30.64,30.58,30.38,30.45,30.56,30.44,30.40,30.54,30.55,30.59,30.57,30.56,30.71,30.49,30.54,30.67,30.65,30.50,30.64,30.75,30.69,30.77,30.90,30.91,30.90,30.95,31.10,31.11,30.99,31.11,31.01,31.06,30.99,30.88,30.84,30.88,30.80,30.75,30.79,30.82,30.59,30.71,30.67,30.55,30.63,30.59,30.52,30.46,30.40,30.46,30.36,30.25,30.44,30.60,30.50,30.48,30.54,30.57,30.35,30.52,30.70,30.66,30.58,30.61,30.77,30.68,30.70,30.78,30.84,30.84,30.85,30.96,30.99,31.04,31.05,31.07,31.17,31.21,31.22,31.20,31.13,31.15,31.09,31.03,31.14,31.09,30.97,31.00,31.12,31.13,31.07,30.93,30.95,30.94,30.80,30.69,30.85,30.93,30.83,30.85,30.98,30.97,31.03,31.04,31.15,31.20,31.21,31.16,31.26,31.20,31.19,31.34,31.29,31.21,31.26,31.24,31.12,31.12,31.19,31.07,31.16,31.14,31.13,30.93,30.95,31.05,30.97,30.99,30.90,30.95,30.90,30.88,30.74,30.83,30.88,30.81,30.74,30.95,31.02,30.85,30.95,31.06,31.03,30.97,31.08,31.18,31.10,31.12,31.10,31.10,31.01,30.84,30.92,31.00,30.87,30.78,30.96,31.01,30.91,30.77,30.99,30.99,30.92,30.93,30.99,30.97,30.92,30.99,30.99,30.96,31.03,31.18,31.21,31.26,31.03,31.22,31.27,31.10,31.09,31.28,31.21,31.12,31.22,31.25,31.15,31.10,31.19,31.20,31.16,31.15,31.21,31.20,31.17,31.17,31.25],[28.70,28.80,27.74,27.47,26.95,26.58,26.28,25.94,25.81,24.93,24.59,24.55,23.10,22.88,22.58,22.02,19.41,19.01,15.39,13.71,13.10,10.78,8.32,6.65,4.75,2.47,0.77,2.27,4.05,5.74,8.16,6.12,5.81,8.74,11.52,8.63,9.99,12.74,13.91,14.90,16.79,15.10,14.06,16.18,16.64,15.77,16.36,17.51,17.27,17.21,18.18,19.23,18.36,18.95,19.56,20.60,21.50,20.32,21.36,19.24,20.22,19.09,18.78,18.59,17.94,17.78,17.29,17.18,16.66,15.29,15.33,15.50,12.98,12.55,13.04,12.38,7.52,9.58,11.25,8.64,5.15,7.10,8.53,9.31,9.11,5.99,5.14,8.07,8.29,11.44,14.26,13.54,12.99,16.14,16.06,15.11,16.21,17.87,17.27,16.82,19.49,19.65,20.92,20.44,21.08,21.78,22.36,21.91,22.59,22.80,20.74,20.51,21.12,19.74,18.66,19.39,18.82,16.46,15.61,15.79,18.37,17.69,17.53,18.35,19.56,19.13,19.17,20.23,20.33,20.27,21.76,21.82,22.72,22.63,23.69,22.66,24.11,24.09,23.71,24.44,24.55,24.31,23.94,24.23,24.08,22.87,23.34,23.28,22.06,21.85,22.38,22.08,20.43,20.28,19.82,19.60,20.66,19.75,19.71,20.75,20.17,18.80,19.34,21.02,20.21,19.52,20.04,21.13,20.08,19.87,19.36,19.03,17.87,17.56,17.03,17.88,18.13,17.67,17.57,19.13,19.21,19.11,19.88,20.45,20.03,20.96,22.00,21.84,21.32,22.42,23.41,23.12,23.26,23.90,25.31,24.77,23.75,24.11,24.65,23.67,23.55,23.73,23.72,22.62,22.82,23.28,22.77,21.81,22.69,22.76,21.12,20.78,22.02,21.48,20.09,20.71,20.93,19.82,19.34,20.05,20.20,19.42,19.63,20.42,20.02,19.34,19.87,20.60,20.62,20.30,18.65,19.96,20.21,19.52,18.88,19.91,20.35,19.33,19.62,20.11,20.31,19.01,20.21,20.60,20.20,19.50,20.82,20.99,19.75,20.27,19.88,19.04,18.75,19.36,18.74,17.22,17.72,18.48,16.91,16.08,17.46,17.64,14.49,16.81,18.05,16.70,15.68,18.19,18.92,17.41,17.97,15.06,16.56,13.69,11.64,15.84,15.84,13.16,13.25,15.92,15.67,11.94,16.21,16.92,16.46,16.22,17.02,17.43,16.68,17.68,19.48,20.32,19.85,18.92,20.45,21.66,20.78,19.49,20.47,20.98,19.36,18.56,20.19,19.98,18.88,17.05,18.01,19.54,17.78,18.36,19.05,19.27,18.55,19.33,20.18,19.94,21.52,20.91,21.05,22.35,21.78,22.23,22.88,23.71,22.18,22.95,23.63,22.58,23.27,23.58,22.72,22.42,23.24,23.66,23.12,23.71,23.12,22.72,22.91,22.95,22.55,22.05,22.33,22.13,21.36,21.62,20.78,20.98,21.25,21.03,21.05,21.22,20.94,20.46,20.33,21.13,21.13,21.24,21.03,21.80,22.05,22.25,22.49,22.15,21.95,21.38,22.10,22.12,20.91,20.81,21.63,21.72,21.27,21.90,22.32,21.84,21.80,22.55,23.01,22.56,22.69,23.05,23.55,23.24,23.79,24.14,25.35,24.77,23.70,23.81,24.77,23.96,23.18,24.51,24.57,23.26,23.18,24.73,24.19,23.06,24.66,24.23,22.96,23.50,24.77,24.16,23.53,24.70,25.40,24.47,24.27,25.49,25.51,24.57,25.30,25.95,25.49,24.97,25.99,26.41,25.98,25.91,25.41,25.70,25.98,25.34,25.36,25.84,25.78,24.88,25.52,25.86,25.46,24.69,25.62,25.82,25.20,24.87,25.78,25.14,24.66,25.28,25.56,25.37,24.58,24.66,25.00,24.59,23.81,24.76,24.69,23.62,23.64,24.48,24.06,23.10,24.43,24.84,23.87,23.71,25.07,25.17,24.13,25.20,25.22,25.27,24.16,24.01,23.72,23.16,22.85,23.30,22.80,22.79,22.72,22.77,22.15,21.79,22.66,22.03,21.92,22.60,22.58,22.13,22.38,23.11,23.30,23.14,23.60,24.05,23.67,24.32,24.41,24.59,24.25,23.43,23.43,23.57,23.30,22.76,23.18,23.41,23.01,22.19,22.60,22.90,22.02,22.45,23.58,23.14,23.00,24.25,24.68,24.51,25.46,25.94,25.93,26.30,26.30,25.82,26.30,26.41,26.36,26.78,26.68,26.58,26.70,26.45,26.55,26.49,26.54,26.33,26.45,26.52,26.30,26.25,26.43,26.30,26.15,26.09,26.21,25.89,26.11,26.18,25.91,25.68,25.99,26.30,25.69,25.79,26.25,25.91,25.91,25.97,26.25,26.00,26.12,26.56,26.69,26.34,26.78,26.71,26.99,26.49,27.35,27.11,26.29,26.75,27.23,26.72,26.45,26.88,27.10,26.44,26.74,27.15,26.70,26.54,26.59,27.06,26.63,26.57,26.97,27.03,27.58,27.28,26.38,26.78,27.31,26.99,26.30,26.93,27.43,26.85,26.78,27.19,27.40,26.47,26.81,27.51,27.27,26.74,27.04,27.60,27.20,26.79,27.37,31.47,31.37,31.33,31.34,31.31,31.28,31.29,31.32,31.27,31.29,31.33,31.29,31.24,31.34,31.33,31.30,31.19,31.22,31.19,31.16,31.16,31.13,31.09,31.10,31.12,31.22,31.00,31.15,31.17,31.03,30.97,31.12,31.03,30.96,30.96,31.02,30.94,30.93,31.06,31.00,30.87,30.93,30.95,30.89,30.94,30.92,30.98,30.82,30.81,30.99,30.97,30.88,30.90,31.01,31.00,30.96,31.11,31.09,31.11,30.98,31.13,31.15,30.97,30.98,31.16,31.09,30.98,31.10,31.16,31.08,31.07,31.11,31.17,31.10,31.11,31.19,31.15,31.13,31.21,31.23,31.16,31.31,31.24,31.33,31.31,31.18,31.24,31.11,31.11,31.02,31.09,31.14,31.12,30.99,31.22,31.22,31.12,31.13,31.26,31.27,31.26,31.35,31.35,31.31,31.33,31.29,31.28,31.22,31.35,31.35,31.24,31.35,31.32,31.21,31.29,31.34,31.29,31.32,31.25,31.18,31.23,31.20,31.09,31.14,31.18,31.07,31.09,31.13,31.15,31.01,31.00,30.91,31.02,31.01,31.03,30.96,30.96,30.77,30.70,30.76,30.77,30.73,30.60,30.72,30.87,30.66,30.61,30.79,30.83,30.63,30.75,30.97,30.94,30.74,30.90,30.88,30.61,30.65,30.92,30.81,30.52,30.78,30.82,30.76,30.57,30.82,30.85,30.74,30.70,30.89,30.79,30.57,30.65,30.86,30.80,30.49,30.63,30.79,30.47,30.38,30.65,30.60,30.39,30.46,30.61,30.60,30.43,30.56,30.57,30.42,30.43,30.58,30.61,30.62,30.60,30.41,30.43,30.54,30.27,30.26,30.40,30.17,30.03,30.19,30.37,30.21,30.09,30.34,30.27,30.18,30.00,30.34,30.30,30.24,30.38,30.52,30.55,30.25,30.65,30.69,30.52,30.55,30.77,30.76,30.66,30.83,30.88,30.90,30.76,31.01,30.87,30.81,30.75,30.69,30.67,30.56,30.36,30.57,30.45,30.44,30.29,30.44,30.38,30.15,30.18,30.28,30.15,30.35,30.58,30.64,30.47,30.76,30.64,30.51,30.73,30.72,30.58,30.66,30.74,30.70,30.67,30.75,30.81,30.79,30.72,30.74,30.91,30.79,30.86,30.92,31.02,30.94,30.92,31.01,30.90,30.91,30.89,30.87,30.73,30.72,30.83,30.76,30.69,30.77,30.77,30.74,30.60,30.63,30.91,30.84,30.70,30.77,30.82,30.56,30.53,30.51,30.29,30.55,30.62,30.53,30.45,30.62,30.82,30.61,30.79,30.85,30.69,30.55,30.63,30.76,30.47,30.33,30.58,30.58,30.24,30.35,30.03,29.91,30.14,30.26,30.00,30.29,30.40,30.53,30.16,30.62,30.20,30.21,30.29,30.59,30.68,30.58,30.56,30.54,30.70,30.88,30.92,30.78,30.86,30.96,30.92,30.84,30.95,30.92,30.97,30.86,30.86,30.86,30.64,30.70,30.83,30.74,30.49,30.45,30.29,30.33,30.19,30.32,30.08,30.09,29.84,29.86,29.74,30.03,30.23,30.19,30.47,30.32,30.29,30.39,30.52,30.55,30.57,30.70,30.67,30.47,30.75,30.92,30.77,30.72,30.95,30.98,30.81,30.91,31.09,31.04,31.04,31.00,30.99,30.81,30.93,30.85,30.67,30.78,30.65,30.62,30.42,30.59,30.72,30.50,30.34,30.58,30.49,30.30,30.32,30.48,30.24,30.17,30.49,30.35,30.16,30.17,30.38,30.24,30.06,30.12,30.27,30.05,29.98,30.22,30.17,30.09,30.09,30.02,30.30,30.01,30.14,30.33,30.36,30.17,30.34,30.50,30.41,30.50,30.65,30.72,30.70,30.71,30.92,30.99,30.79,30.93,30.78,30.86,30.78,30.61,30.51,30.60,30.49,30.42,30.36,30.47,30.30,30.28,30.23,30.17,30.13,30.09,30.03,30.09,30.03,29.89,29.83,29.63,30.01,30.05,29.87,30.06,30.22,30.09,29.80,30.11,30.35,30.24,30.26,30.30,30.41,30.35,30.42,30.49,30.60,30.64,30.64,30.75,30.83,30.87,30.90,30.95,31.03,31.07,31.09,31.05,30.96,31.03,30.90,30.84,31.01,30.94,30.77,30.83,31.01,31.00,30.86,30.67,30.70,30.77,30.56,30.36,30.67,30.74,30.58,30.59,30.82,30.79,30.88,30.86,30.96,31.04,31.08,30.99,31.15,31.05,31.04,31.23,31.14,31.07,31.11,31.08,30.94,30.91,31.02,30.82,30.98,30.95,30.95,30.64,30.59,30.82,30.68,30.63,30.46,30.43,30.59,30.39,30.22,30.47,30.61,30.47,30.29,30.70,30.72,30.48,30.71,30.88,30.76,30.72,30.91,31.02,30.94,30.92,30.97,30.91,30.81,30.53,30.67,30.80,30.51,30.46,30.68,30.74,30.52,30.42,30.80,30.72,30.50,30.67,30.76,30.63,30.59,30.80,30.71,30.59,30.75,30.98,31.01,31.07,30.79,31.03,31.11,30.91,30.87,31.11,31.09,30.96,31.03,31.11,31.00,30.87,31.04,31.07,31.00,30.95,31.07,31.03,30.99,31.00,30.99],[27.82,27.70,26.43,25.85,25.21,24.74,24.07,23.64,23.66,22.41,21.80,22.11,20.72,20.61,20.88,20.60,18.27,18.17,15.37,13.15,12.29,10.23,8.84,8.21,6.38,4.02,1.90,0.77,1.86,3.23,3.45,2.97,3.89,5.87,6.22,5.96,7.38,8.49,8.94,8.50,10.67,9.64,7.08,8.58,9.16,8.64,7.41,8.34,8.75,7.82,7.48,9.10,9.46,9.39,8.89,10.39,11.02,9.99,10.84,9.65,9.85,8.70,8.30,9.14,8.04,7.62,7.52,8.17,7.16,6.24,7.48,8.10,5.25,4.82,8.07,7.07,3.53,5.04,7.68,5.78,3.68,5.11,5.44,6.80,4.95,2.99,2.83,4.25,5.40,5.40,8.25,6.84,5.06,6.97,7.78,6.97,6.96,8.22,9.04,8.42,9.45,11.20,11.14,10.36,11.55,11.63,11.45,11.02,12.67,12.89,11.25,11.01,11.81,11.03,9.82,10.68,11.07,10.21,8.56,10.08,11.30,9.53,9.08,11.51,11.13,9.76,11.26,12.37,11.49,11.46,12.52,14.35,14.64,13.15,13.93,12.57,13.65,14.87,14.39,15.21,16.07,14.73,16.10,14.90,14.42,14.43,14.75,13.71,13.30,13.88,14.21,13.43,12.17,12.76,11.42,10.52,12.04,11.37,10.50,10.94,12.18,9.57,9.15,11.36,12.05,9.99,10.00,12.25,12.28,11.31,11.62,11.22,11.87,10.07,11.30,12.14,10.43,11.12,12.04,12.77,11.83,12.53,14.28,13.45,13.13,14.67,15.70,14.45,14.56,15.72,15.97,15.25,16.14,17.22,17.60,17.35,15.86,16.86,17.43,16.66,16.01,15.94,17.03,16.46,15.23,15.59,16.35,15.17,14.36,15.99,15.14,13.75,14.66,15.68,14.19,14.17,15.40,14.98,13.16,14.15,15.50,14.25,13.92,15.52,15.55,14.43,14.35,15.72,16.40,15.38,14.51,15.25,16.27,15.51,14.81,15.98,16.22,15.91,16.21,16.90,16.36,16.03,17.02,17.15,16.69,16.78,17.50,17.00,16.82,16.07,16.00,15.38,15.74,16.39,15.04,14.17,15.47,15.84,13.19,12.74,14.64,14.47,10.59,12.72,14.07,12.06,10.00,12.42,13.23,10.82,10.73,8.81,10.03,7.97,7.70,10.85,10.93,9.07,10.30,12.32,11.89,10.71,13.14,14.11,12.27,13.00,14.71,14.17,14.05,14.93,16.69,16.33,16.29,16.39,17.53,17.42,17.31,16.83,16.33,16.47,15.61,15.36,15.61,15.34,13.04,11.80,12.53,14.01,13.70,14.04,14.48,15.34,15.13,15.25,16.19,16.64,17.33,17.51,17.50,18.46,18.24,18.17,19.16,19.95,18.58,18.91,20.06,18.94,19.77,19.67,18.72,18.72,19.47,19.78,19.31,19.77,19.14,18.55,18.86,18.37,18.23,17.74,17.65,17.32,17.43,17.32,16.91,17.23,17.06,17.02,17.15,17.27,17.15,16.88,16.75,17.29,17.63,17.45,17.41,18.10,18.20,18.46,18.45,18.30,18.03,16.75,17.73,18.35,17.14,16.55,17.71,17.94,17.08,17.60,18.38,17.85,17.80,18.30,19.20,18.41,18.32,19.00,19.50,19.21,19.48,20.09,21.60,21.09,19.65,19.69,20.76,19.89,19.37,20.47,20.59,19.56,19.63,20.78,20.16,19.57,20.56,20.03,19.27,19.47,20.46,19.87,19.56,20.43,20.64,19.94,19.90,20.70,20.47,19.70,20.07,20.69,20.46,19.54,20.48,20.91,20.47,20.47,19.66,19.79,20.74,20.08,20.09,20.47,20.62,20.01,20.02,20.50,20.51,19.87,20.40,20.38,20.20,19.90,20.38,19.39,19.26,19.25,19.74,19.22,18.74,19.59,19.35,18.82,18.33,19.17,19.06,17.91,18.36,18.98,18.25,18.09,19.31,19.22,18.27,18.72,19.63,19.83,19.12,20.23,20.65,20.68,19.09,19.52,19.61,18.75,18.14,18.75,18.24,17.56,17.13,18.07,17.31,16.66,17.49,17.61,16.50,16.85,17.74,17.12,16.14,17.20,17.93,16.85,16.74,17.76,17.55,18.26,19.20,18.81,19.31,18.47,18.01,18.49,18.64,17.82,17.80,18.67,18.39,17.15,18.10,18.32,17.58,18.17,19.33,18.48,18.42,19.81,19.88,19.72,20.42,20.91,21.09,21.53,21.29,20.48,20.90,21.05,21.16,21.74,21.75,21.57,21.93,21.12,21.80,21.91,21.70,21.56,21.52,21.85,21.28,21.45,21.42,21.24,21.03,21.04,21.15,20.58,20.52,20.49,20.57,20.01,20.05,20.66,20.27,19.81,20.85,20.83,20.53,20.37,20.97,20.80,20.43,21.05,21.35,21.42,21.94,21.72,22.35,22.17,22.83,22.14,21.46,22.21,22.35,21.84,21.64,22.15,22.00,21.52,21.68,22.21,21.56,21.63,21.84,22.28,21.63,21.55,22.33,22.99,23.90,23.07,21.95,22.37,22.83,22.17,21.40,22.39,23.37,22.14,22.32,22.57,23.16,21.63,22.13,23.01,23.04,22.31,22.65,23.28,23.05,22.61,23.59,31.40,31.28,31.29,31.22,31.15,31.16,31.18,31.17,31.12,31.16,31.21,31.18,31.06,31.22,31.20,31.13,31.06,31.01,31.00,30.96,30.87,30.98,30.92,31.04,30.96,31.10,31.09,31.11,31.16,31.02,31.03,31.12,31.04,30.88,30.93,30.97,30.84,30.70,30.87,30.89,30.71,30.69,30.83,30.76,30.74,30.74,30.88,30.70,30.61,30.87,30.88,30.75,30.72,30.92,30.98,30.86,30.99,30.99,31.02,30.83,31.00,31.13,30.89,30.89,31.12,31.09,30.88,31.04,31.14,31.02,31.03,31.08,31.14,31.06,31.10,31.20,31.10,31.04,31.21,31.19,31.15,31.29,31.24,31.31,31.24,31.21,31.22,31.19,31.16,30.93,31.03,31.21,31.15,30.89,31.18,31.22,31.14,31.13,31.26,31.24,31.26,31.29,31.30,31.28,31.28,31.28,31.24,31.20,31.30,31.30,31.23,31.31,31.28,31.26,31.29,31.32,31.33,31.32,31.29,31.23,31.25,31.28,31.09,31.09,31.21,31.06,31.01,31.07,31.08,30.89,30.90,30.80,30.84,30.88,30.93,30.80,30.87,30.60,30.49,30.60,30.49,30.52,30.30,30.53,30.70,30.34,30.21,30.56,30.59,30.31,30.49,30.79,30.76,30.53,30.71,30.66,30.28,30.40,30.74,30.56,30.18,30.56,30.60,30.56,30.30,30.60,30.68,30.55,30.43,30.76,30.56,30.26,30.35,30.65,30.55,30.09,30.36,30.56,30.19,30.03,30.35,30.45,30.05,30.00,30.29,30.27,30.04,30.19,30.25,29.99,29.99,30.16,30.25,30.22,30.20,30.01,30.08,30.15,29.85,29.79,29.89,29.82,29.58,29.74,29.89,29.79,29.68,29.85,29.85,29.77,29.67,29.98,30.02,29.85,29.97,30.17,30.21,29.81,30.30,30.39,30.16,30.20,30.55,30.53,30.27,30.58,30.72,30.70,30.56,30.75,30.67,30.56,30.46,30.34,30.39,30.18,29.83,30.16,30.09,29.95,29.78,30.09,30.02,29.86,29.76,30.15,29.91,30.10,30.32,30.35,30.23,30.56,30.65,30.29,30.52,30.67,30.44,30.34,30.62,30.61,30.30,30.46,30.55,30.55,30.41,30.62,30.71,30.52,30.67,30.81,30.92,30.88,30.81,30.93,30.88,30.67,30.71,30.78,30.61,30.45,30.68,30.63,30.51,30.49,30.68,30.70,30.46,30.41,30.72,30.82,30.50,30.60,30.66,30.50,30.31,30.17,29.98,30.25,30.35,30.12,30.11,30.37,30.60,30.33,30.63,30.67,30.45,30.32,30.36,30.36,30.13,30.04,30.25,30.09,29.88,30.00,29.62,29.45,29.96,29.74,29.55,29.89,29.70,29.96,29.59,30.10,29.59,29.68,29.79,30.28,30.41,30.28,30.16,30.16,30.44,30.63,30.63,30.51,30.56,30.74,30.74,30.54,30.70,30.66,30.73,30.61,30.64,30.60,30.31,30.35,30.50,30.49,30.19,29.99,29.92,30.12,29.78,29.89,29.89,29.64,29.31,29.48,29.28,29.66,29.85,29.73,30.04,30.01,29.90,29.91,30.20,30.07,30.14,30.34,30.38,30.09,30.48,30.69,30.55,30.43,30.72,30.76,30.50,30.65,30.88,30.83,30.76,30.74,30.78,30.56,30.71,30.52,30.45,30.48,30.36,30.33,29.91,30.26,30.45,30.20,30.06,30.37,30.23,30.07,30.08,30.30,30.05,29.87,30.27,30.11,29.98,29.77,30.11,30.06,29.68,29.82,29.98,29.68,29.62,29.87,29.91,29.86,29.69,29.81,30.08,29.89,29.80,30.12,30.14,29.96,30.14,30.35,30.29,30.28,30.48,30.57,30.54,30.53,30.80,30.85,30.61,30.80,30.67,30.70,30.62,30.41,30.34,30.35,30.23,30.18,30.11,30.10,30.02,30.07,29.84,29.86,30.01,29.67,29.46,29.80,29.72,29.52,29.24,29.11,29.50,29.53,29.34,29.86,29.96,29.77,29.43,29.86,30.02,29.79,29.78,29.86,30.05,30.00,30.00,30.16,30.26,30.29,30.31,30.56,30.64,30.68,30.68,30.76,30.87,30.93,30.95,30.90,30.78,30.87,30.73,30.63,30.82,30.77,30.56,30.60,30.82,30.79,30.59,30.33,30.35,30.50,30.23,30.02,30.48,30.56,30.36,30.42,30.67,30.58,30.74,30.74,30.82,30.86,30.92,30.82,31.04,30.88,30.93,31.16,31.06,31.01,31.04,31.00,30.84,30.82,30.93,30.69,30.89,30.87,30.83,30.47,30.47,30.69,30.53,30.46,30.25,30.26,30.42,30.28,30.04,30.31,30.47,30.27,30.14,30.58,30.64,30.34,30.50,30.78,30.68,30.58,30.81,30.91,30.79,30.81,30.86,30.76,30.72,30.45,30.61,30.71,30.39,30.37,30.63,30.63,30.34,30.33,30.66,30.54,30.30,30.54,30.64,30.50,30.45,30.69,30.59,30.48,30.63,30.86,30.87,30.96,30.72,30.95,31.04,30.82,30.77,31.05,30.98,30.85,30.92,31.03,30.88,30.72,30.93,30.96,30.87,30.84,30.97,30.90,30.86,30.86,30.87],[26.22,25.54,24.00,23.36,22.55,21.57,21.12,20.60,20.17,19.30,18.74,18.64,17.64,17.72,18.27,17.95,15.86,15.57,12.90,11.60,9.97,8.46,7.91,7.68,6.18,4.44,2.75,1.39,0.76,0.98,1.55,1.57,1.40,1.64,2.15,2.08,2.34,2.70,2.92,3.43,3.82,3.33,3.42,3.88,3.61,3.66,3.69,4.06,3.80,3.66,4.29,4.19,4.10,4.52,4.64,4.71,5.41,5.23,5.70,5.22,5.58,5.18,4.67,4.75,4.88,4.49,4.25,4.47,4.05,3.61,3.53,3.57,2.84,2.63,2.91,2.76,2.08,2.43,2.90,2.72,2.15,2.76,2.67,2.98,2.71,1.89,1.95,2.27,2.21,2.25,2.94,2.91,2.74,3.32,3.73,3.57,3.76,4.12,4.64,4.57,4.78,5.74,5.96,5.63,5.86,6.09,5.73,5.49,5.93,5.78,5.23,5.48,5.47,4.78,4.80,5.19,4.70,4.70,3.73,3.93,4.53,4.06,3.68,4.45,4.68,4.36,4.34,5.10,5.11,5.02,5.47,5.79,6.47,5.94,6.59,6.12,6.68,6.79,6.52,6.89,6.86,7.16,7.20,7.28,6.95,6.57,6.89,6.87,6.42,6.47,6.55,6.65,6.13,5.87,5.37,5.66,5.73,5.12,4.80,5.35,5.14,4.60,4.87,5.28,4.84,4.33,4.94,5.31,4.87,4.74,5.07,4.47,4.22,3.93,4.06,4.43,4.19,4.08,4.48,4.82,4.63,4.88,5.43,5.37,5.34,6.20,5.96,6.27,6.41,6.54,6.66,6.83,7.28,7.50,8.49,7.99,7.05,7.48,7.77,7.07,6.88,6.99,7.25,6.51,6.49,6.67,6.48,6.13,6.24,6.49,5.96,5.54,5.95,6.21,5.55,5.50,6.25,6.17,5.19,6.05,6.63,5.93,5.94,6.68,6.81,6.30,6.62,7.39,7.77,7.39,7.17,7.56,7.79,6.81,7.13,7.85,7.55,6.99,7.84,8.29,7.70,7.43,8.64,8.42,7.95,8.22,8.85,8.88,8.08,8.41,8.39,8.16,8.03,7.72,7.39,7.23,7.07,7.09,6.68,6.04,6.09,6.47,5.06,5.15,5.52,5.56,4.81,4.98,5.41,4.83,4.54,4.12,4.13,3.93,3.81,4.28,4.07,3.81,4.50,4.96,4.72,4.98,5.63,6.06,6.19,6.57,6.57,6.71,7.28,7.76,8.09,8.58,8.49,7.76,8.30,8.79,8.27,7.92,8.49,8.45,7.31,7.45,8.03,7.24,6.80,5.57,5.26,5.95,6.28,5.58,5.73,7.23,6.39,5.95,6.84,7.49,8.02,8.41,8.63,9.44,9.62,9.48,10.37,10.82,10.48,10.72,11.21,10.68,11.30,11.53,10.45,10.92,11.37,11.98,11.36,11.83,11.05,10.96,11.38,10.79,10.51,10.22,10.51,10.15,9.58,9.74,8.96,9.25,9.76,9.28,8.78,9.27,9.56,8.98,8.90,9.72,9.75,8.96,9.19,10.09,9.68,9.10,9.47,9.63,8.86,8.41,8.93,9.49,9.06,8.81,9.66,9.76,9.23,9.32,10.30,10.06,9.82,10.35,11.21,10.63,10.36,11.16,11.77,11.47,11.37,12.23,12.85,12.86,11.77,12.01,12.69,11.93,11.73,12.21,12.15,11.32,11.21,11.73,11.51,10.91,11.30,10.85,10.29,10.31,11.21,10.58,9.99,10.73,11.14,10.46,9.88,11.31,11.23,10.15,10.66,11.61,11.28,10.29,11.05,12.04,11.53,10.77,10.25,10.94,11.30,11.12,10.84,11.64,11.62,10.94,11.24,12.01,11.39,10.75,11.58,11.93,11.46,11.01,11.84,11.63,10.97,10.94,11.45,10.65,10.18,10.76,10.69,9.84,9.61,10.24,9.98,9.27,9.63,9.65,9.30,8.97,9.61,9.44,9.08,9.47,10.08,9.65,9.38,10.14,10.91,10.76,9.30,9.92,9.77,8.96,9.15,9.13,8.99,8.51,8.63,9.20,8.79,8.05,8.75,9.14,8.26,8.44,9.13,9.32,8.35,8.94,9.56,9.03,8.97,10.09,10.02,10.60,10.68,11.18,11.09,10.09,10.08,10.69,10.46,9.81,9.63,10.32,9.70,8.60,9.28,9.99,9.26,9.69,10.22,10.50,9.91,10.49,11.19,10.93,11.70,12.10,12.32,12.97,12.75,12.21,12.92,13.12,13.29,13.41,14.02,13.97,14.22,13.61,13.85,14.13,14.04,13.99,13.95,14.41,13.55,13.54,14.01,13.26,12.91,12.41,11.73,11.24,12.37,11.98,11.55,11.82,11.99,12.19,11.74,11.85,12.66,12.49,12.14,12.46,13.29,12.46,12.35,13.28,13.60,13.07,13.60,13.68,13.92,13.54,14.31,14.57,13.70,14.20,14.82,14.51,13.81,14.41,15.05,14.21,14.51,14.89,14.92,14.56,14.39,15.39,15.16,14.68,15.00,15.89,16.11,16.09,14.79,15.17,16.12,15.76,14.61,15.32,16.09,15.33,14.86,15.36,15.68,15.22,15.13,15.85,15.64,15.02,15.21,15.84,15.48,14.86,15.11,31.26,31.18,31.13,31.12,31.05,30.97,31.03,31.03,30.95,30.97,31.02,30.94,30.86,31.06,31.00,30.88,30.86,30.67,30.73,30.52,30.56,30.61,30.55,30.72,30.73,30.91,30.90,31.00,30.91,30.83,30.72,30.90,30.78,30.61,30.62,30.74,30.57,30.46,30.62,30.57,30.41,30.42,30.38,30.39,30.34,30.44,30.54,30.34,30.21,30.63,30.61,30.39,30.38,30.63,30.68,30.47,30.66,30.71,30.69,30.41,30.63,30.81,30.59,30.55,30.83,30.85,30.54,30.81,30.91,30.75,30.69,30.83,30.83,30.84,30.79,30.99,30.90,30.86,31.03,31.03,30.96,31.11,31.06,31.20,31.12,31.01,31.08,31.00,30.95,30.70,30.85,31.02,30.92,30.67,31.00,31.04,30.96,30.88,31.05,31.06,31.05,31.13,31.08,31.03,31.00,30.99,30.97,30.91,31.07,31.07,30.96,31.12,31.10,31.02,31.09,31.14,31.08,31.19,31.11,31.06,31.01,31.11,30.86,30.87,30.99,30.73,30.75,30.85,30.83,30.49,30.58,30.46,30.52,30.50,30.58,30.47,30.51,30.09,29.99,30.01,29.84,30.02,29.73,30.08,30.31,29.88,29.60,30.12,30.17,29.83,30.00,30.42,30.37,30.00,30.32,30.22,29.73,29.92,30.31,30.09,29.43,30.14,30.15,30.01,29.68,30.19,30.19,30.06,29.83,30.31,30.16,29.49,29.78,30.29,30.22,29.44,29.83,30.18,29.59,29.40,29.75,29.91,29.35,29.32,29.82,29.70,29.40,29.67,29.69,29.33,29.28,29.54,29.67,29.51,29.62,29.32,29.52,29.49,29.17,29.08,29.37,29.25,28.86,28.98,29.26,29.05,28.95,29.09,29.16,29.08,28.84,29.38,29.47,29.24,29.24,29.49,29.66,29.03,29.72,29.86,29.76,29.59,30.05,30.12,29.75,30.16,30.37,30.22,30.09,30.34,30.33,30.15,30.03,29.84,29.83,29.66,29.12,29.50,29.50,29.39,28.94,29.52,29.46,29.26,29.09,29.68,29.39,29.68,29.84,29.84,29.57,30.20,30.03,29.78,29.92,30.17,29.97,29.77,30.15,30.22,29.82,30.01,30.35,30.15,29.87,30.25,30.55,30.11,30.22,30.59,30.57,30.65,30.49,30.71,30.60,30.25,30.40,30.57,30.34,29.93,30.42,30.38,30.18,30.13,30.40,30.35,30.11,29.98,30.43,30.28,30.24,30.24,30.15,30.06,29.85,29.73,29.48,29.98,29.93,29.60,29.76,30.03,30.32,29.92,30.31,30.40,30.15,29.91,30.01,29.97,29.60,29.55,29.89,29.48,29.08,29.50,28.98,28.72,29.45,29.01,28.74,29.24,29.00,28.86,28.95,29.29,28.53,29.07,28.85,29.58,29.88,29.82,29.59,29.50,29.89,30.08,30.18,30.10,30.10,30.37,30.35,30.19,30.38,30.31,30.32,30.28,30.24,30.22,29.89,29.95,29.95,29.99,29.74,29.59,29.42,29.47,29.05,29.31,29.15,28.74,28.25,28.74,28.43,28.95,29.35,29.12,29.63,29.56,29.27,29.54,29.79,29.47,29.73,29.93,30.02,29.66,30.22,30.41,30.26,30.15,30.48,30.46,30.04,30.31,30.63,30.49,30.53,30.41,30.41,30.11,30.32,30.03,30.09,30.05,29.97,30.02,29.45,29.88,30.20,29.88,29.68,30.09,29.93,29.58,29.71,30.09,29.68,29.54,30.00,29.83,29.59,29.28,29.84,29.72,29.20,29.27,29.68,29.30,29.09,29.49,29.45,29.28,29.23,29.32,29.67,29.51,29.42,29.75,29.84,29.60,29.81,30.05,29.99,30.07,30.11,30.33,30.32,30.27,30.52,30.56,30.23,30.53,30.34,30.40,30.27,30.14,29.96,29.92,29.87,29.86,29.63,29.56,29.63,29.71,29.28,29.42,29.54,29.05,28.73,29.39,29.21,28.78,28.67,28.35,28.96,28.85,28.70,29.31,29.66,29.26,28.88,29.48,29.63,29.24,29.11,29.46,29.55,29.37,29.40,29.71,29.69,29.79,29.92,30.06,30.22,30.36,30.36,30.38,30.49,30.58,30.57,30.59,30.47,30.54,30.44,30.31,30.50,30.42,30.13,30.16,30.45,30.46,30.11,29.83,29.95,30.15,29.79,29.66,30.22,30.17,30.10,30.19,30.45,30.33,30.56,30.52,30.56,30.69,30.71,30.57,30.80,30.67,30.68,30.94,30.82,30.78,30.81,30.77,30.54,30.48,30.67,30.33,30.65,30.58,30.57,30.09,30.10,30.35,30.13,29.95,29.66,29.70,30.04,29.84,29.61,29.93,30.19,29.88,29.75,30.20,30.28,29.98,30.21,30.50,30.34,30.29,30.49,30.65,30.52,30.53,30.63,30.45,30.44,30.15,30.25,30.41,29.99,29.99,30.27,30.25,29.87,29.86,30.38,30.18,29.86,30.16,30.29,30.13,30.08,30.39,30.20,30.11,30.26,30.55,30.59,30.70,30.42,30.72,30.80,30.50,30.38,30.82,30.73,30.58,30.62,30.83,30.66,30.37,30.62,30.74,30.64,30.53,30.75,30.66,30.55,30.55,30.51],[26.42,25.44,23.66,23.38,22.40,21.18,21.03,20.62,19.75,18.90,18.71,18.36,16.81,17.46,17.81,17.45,14.82,14.56,11.76,10.38,9.31,8.62,8.00,8.27,6.22,4.81,2.88,1.81,0.86,0.76,0.86,1.05,1.07,1.10,1.22,1.47,1.56,1.72,2.02,2.22,2.57,2.29,1.80,2.38,2.61,2.47,2.40,2.92,3.10,2.91,3.01,3.47,3.44,3.51,3.74,3.87,4.17,3.87,4.03,3.78,3.91,3.71,3.40,3.22,3.39,2.99,2.62,2.91,2.70,2.23,2.28,2.47,2.07,1.74,2.13,2.16,1.67,1.76,2.27,2.27,1.93,2.28,2.24,2.47,2.06,1.58,1.72,1.71,1.77,1.67,2.35,2.23,2.11,2.45,2.82,2.61,2.65,3.12,3.50,3.45,3.82,4.90,4.84,4.58,4.81,5.02,4.69,4.60,4.76,4.73,4.17,4.18,4.29,3.85,3.85,4.03,3.75,3.71,2.97,3.29,3.67,3.19,3.08,3.65,3.87,3.64,3.70,4.00,4.04,4.12,4.36,4.60,5.10,4.73,5.34,4.79,5.36,5.52,5.20,5.66,5.67,5.62,5.57,5.64,5.32,4.88,5.00,5.02,4.63,4.75,4.78,4.73,4.24,4.12,3.76,3.89,4.05,3.59,3.43,3.80,3.85,3.58,3.64,4.06,3.93,3.69,3.91,4.25,4.04,4.02,4.12,3.86,3.60,3.34,3.30,3.68,3.49,3.34,3.46,3.73,3.49,3.64,4.07,4.08,3.92,4.28,4.53,4.52,4.68,4.99,5.12,5.05,5.47,5.85,6.66,6.32,5.52,5.85,6.19,5.52,5.41,5.60,5.71,5.15,5.18,5.45,5.23,4.92,5.17,5.32,4.91,4.48,5.04,5.19,4.61,4.67,5.09,5.12,4.49,4.89,5.46,4.98,4.95,5.39,5.67,5.25,5.46,6.09,6.20,5.88,5.87,6.33,6.32,5.67,6.16,6.60,6.20,5.74,6.62,6.85,6.13,5.89,6.87,6.69,6.10,6.11,6.88,7.07,6.36,6.82,6.95,6.66,6.35,6.29,6.25,6.03,5.63,5.84,5.68,5.08,5.08,5.43,4.78,4.26,4.79,4.82,4.48,4.02,4.64,4.36,4.11,3.63,3.91,3.17,3.24,3.96,3.63,3.42,4.21,4.04,4.06,4.22,4.57,4.79,5.19,5.31,5.34,5.19,5.99,6.32,6.43,6.86,6.75,5.97,6.49,6.92,6.48,6.00,6.64,6.49,5.19,5.28,6.07,5.36,4.81,4.32,4.06,4.56,4.93,4.54,4.64,5.26,5.03,5.07,5.63,6.00,6.52,6.74,6.77,7.41,7.41,7.56,8.14,8.57,8.16,8.61,9.00,8.60,9.08,9.39,8.50,8.91,9.40,9.79,9.33,10.00,9.53,9.05,9.40,9.66,8.93,8.57,9.12,8.93,7.95,8.24,7.53,7.72,8.16,7.60,7.40,7.69,7.94,7.31,7.22,7.76,7.75,7.23,7.31,7.81,7.77,7.44,7.85,7.70,7.36,6.93,7.40,7.64,7.27,7.22,7.77,7.81,7.73,7.78,8.54,8.12,8.10,8.76,9.21,8.69,8.80,9.51,9.74,9.57,9.92,10.54,11.27,10.94,9.90,10.12,10.89,10.08,9.64,10.31,10.13,9.26,9.02,9.84,9.59,8.79,9.44,8.99,8.44,8.38,9.19,8.76,8.33,9.01,9.43,8.75,8.46,9.50,9.49,8.69,9.37,9.86,9.67,8.92,9.67,10.49,10.22,9.53,8.89,9.57,10.17,9.73,9.26,10.40,10.23,9.45,9.77,10.60,9.80,9.24,9.80,10.41,9.57,9.39,10.27,9.96,9.01,8.86,9.79,8.81,8.09,9.05,9.06,7.74,7.99,8.61,8.42,7.55,8.28,8.37,7.91,7.85,8.17,8.17,7.81,8.17,8.73,8.33,7.97,8.81,9.09,8.71,7.96,8.33,8.40,7.67,7.74,7.73,7.53,7.41,7.48,7.75,7.60,6.99,7.38,7.78,7.09,6.69,7.68,7.85,6.88,7.10,8.01,7.97,7.72,8.75,8.62,9.21,9.06,9.64,9.45,8.39,8.45,9.12,8.59,8.05,8.05,8.70,8.05,7.57,7.80,8.22,7.71,8.08,8.45,8.80,8.27,8.91,9.47,9.33,9.97,10.59,10.53,11.26,10.99,10.76,11.28,11.88,11.44,11.89,12.71,12.36,12.69,12.21,12.22,12.93,12.37,12.74,12.35,12.86,12.06,12.17,12.82,11.88,11.45,10.64,10.62,9.72,10.68,10.70,10.25,10.24,10.54,10.78,10.22,10.31,11.13,11.17,10.40,10.93,11.90,11.02,11.02,11.75,12.11,11.53,11.97,12.50,12.46,12.03,13.03,13.29,12.49,12.90,13.58,13.26,12.73,13.07,13.93,13.01,13.56,13.66,13.82,13.38,13.26,14.20,13.91,13.65,13.91,14.61,14.61,14.65,13.41,13.75,14.76,14.57,13.47,13.93,14.83,14.08,13.63,13.96,14.43,14.06,13.82,14.48,14.41,13.81,13.80,14.53,14.37,13.91,13.96,31.18,31.15,31.07,31.05,30.99,30.97,30.97,30.97,30.90,30.91,31.00,30.92,30.79,31.00,30.93,30.85,30.81,30.76,30.73,30.56,30.66,30.69,30.54,30.65,30.73,30.95,30.89,30.95,30.94,30.64,30.77,30.94,30.77,30.57,30.61,30.73,30.52,30.36,30.57,30.52,30.26,30.28,30.34,30.37,30.26,30.36,30.45,30.29,30.17,30.53,30.50,30.31,30.30,30.57,30.58,30.37,30.51,30.57,30.60,30.29,30.54,30.69,30.51,30.42,30.71,30.77,30.44,30.68,30.84,30.69,30.74,30.77,30.71,30.75,30.76,30.94,30.86,30.81,31.00,31.00,30.91,31.06,30.99,31.16,31.01,30.96,30.98,30.94,30.90,30.57,30.79,31.00,30.89,30.56,30.90,30.96,30.85,30.79,30.96,30.96,30.95,31.02,31.01,30.96,30.93,30.96,30.88,30.83,31.00,31.04,30.89,31.02,31.04,30.91,31.00,31.05,31.02,31.09,30.98,31.00,31.02,31.02,30.74,30.82,30.90,30.71,30.66,30.77,30.76,30.35,30.49,30.26,30.38,30.37,30.53,30.27,30.48,29.94,29.77,29.91,29.70,29.89,29.50,29.92,30.17,29.56,29.42,29.97,30.01,29.69,29.85,30.30,30.25,29.94,30.15,30.11,29.60,29.74,30.18,29.92,29.19,30.01,30.11,29.79,29.49,30.09,30.14,29.86,29.77,30.25,30.02,29.55,29.71,30.20,30.08,29.36,29.79,30.13,29.47,29.26,29.62,29.80,29.11,29.17,29.66,29.53,28.96,29.42,29.55,29.21,28.93,29.34,29.56,29.23,29.52,29.21,29.24,29.27,28.97,28.76,28.92,28.87,28.56,28.50,28.90,28.71,28.67,28.81,28.91,28.78,28.55,29.24,29.19,29.04,29.24,29.44,29.53,28.96,29.63,29.77,29.59,29.55,29.97,29.94,29.64,30.06,30.31,30.16,29.97,30.37,30.29,30.12,29.86,29.67,29.75,29.46,28.96,29.39,29.41,29.25,28.79,29.29,29.19,28.99,28.86,29.35,28.92,29.43,29.68,29.77,29.46,30.09,30.02,29.60,29.89,30.11,29.80,29.66,30.08,30.09,29.65,29.79,30.26,29.81,29.70,30.06,30.26,29.96,30.12,30.43,30.39,30.41,30.27,30.45,30.41,30.13,30.19,30.25,30.16,29.77,30.36,30.29,30.04,30.03,30.34,30.31,29.92,29.99,30.49,30.31,30.19,30.19,30.16,29.87,29.65,29.65,29.31,29.79,29.94,29.62,29.65,29.99,30.32,29.78,30.27,30.36,29.98,29.75,29.89,29.86,29.43,29.38,29.72,29.40,28.89,29.46,28.88,28.42,29.20,28.83,28.41,29.07,29.20,29.14,28.77,29.41,28.40,28.78,28.83,29.59,29.85,29.69,29.47,29.38,29.78,30.03,30.19,29.96,30.00,30.39,30.32,30.12,30.38,30.44,30.33,30.26,30.21,30.16,29.90,29.80,29.91,29.93,29.52,29.43,29.12,29.33,28.77,28.99,28.83,28.57,28.03,28.42,28.20,28.78,29.19,29.04,29.56,29.45,29.16,29.42,29.75,29.45,29.56,29.78,30.01,29.67,30.13,30.33,30.15,30.05,30.44,30.44,29.98,30.21,30.57,30.43,30.45,30.35,30.31,30.01,30.28,29.95,29.95,29.96,29.93,29.92,29.46,29.79,30.22,29.78,29.47,30.00,29.91,29.44,29.60,30.03,29.51,29.37,29.96,29.67,29.39,29.29,29.90,29.56,29.15,29.35,29.67,29.26,29.12,29.56,29.54,29.35,29.24,29.31,29.65,29.43,29.34,29.75,29.81,29.52,29.79,30.07,29.97,29.93,30.15,30.33,30.26,30.16,30.51,30.54,30.15,30.50,30.32,30.35,30.21,30.07,29.91,29.83,29.72,29.72,29.58,29.40,29.49,29.55,29.12,29.15,29.35,28.92,28.60,29.08,29.08,28.73,28.30,28.20,28.83,28.61,28.40,29.08,29.38,29.04,28.52,29.20,29.44,28.99,28.93,29.23,29.34,29.19,29.29,29.64,29.53,29.59,29.80,29.96,30.03,30.22,30.26,30.24,30.40,30.52,30.55,30.54,30.37,30.52,30.30,30.18,30.40,30.31,30.12,30.07,30.37,30.38,30.06,29.70,29.86,30.09,29.72,29.51,30.09,30.12,29.98,30.08,30.42,30.26,30.53,30.46,30.47,30.66,30.69,30.55,30.83,30.67,30.66,30.93,30.76,30.74,30.71,30.71,30.47,30.35,30.61,30.17,30.57,30.46,30.47,29.93,29.96,30.27,29.97,29.80,29.58,29.54,29.86,29.68,29.48,29.80,30.04,29.83,29.70,30.15,30.20,29.94,30.24,30.46,30.31,30.25,30.52,30.61,30.48,30.53,30.57,30.44,30.38,30.10,30.26,30.39,29.93,29.96,30.25,30.22,29.83,29.87,30.38,30.03,29.78,30.10,30.29,30.05,30.01,30.33,30.13,29.98,30.22,30.46,30.51,30.63,30.32,30.64,30.73,30.49,30.29,30.77,30.70,30.51,30.55,30.78,30.57,30.27,30.59,30.69,30.57,30.45,30.70,30.60,30.50,30.49,30.50],[25.98,24.92,23.44,23.22,22.16,20.85,20.61,20.15,19.24,18.86,18.51,18.10,16.91,17.44,17.92,17.42,15.34,14.99,12.23,11.12,9.49,7.95,7.69,7.22,5.64,4.43,3.06,2.06,1.01,0.84,0.76,0.82,0.99,1.01,0.93,1.17,1.40,1.43,1.61,1.69,2.01,1.94,1.42,1.92,2.17,2.07,1.88,2.37,2.65,2.24,2.33,2.87,2.76,2.87,2.98,3.08,3.37,3.19,3.25,3.07,3.14,3.07,2.74,2.75,2.67,2.32,2.09,2.12,2.06,1.56,1.69,1.83,1.44,1.23,1.65,1.71,1.23,1.36,1.77,1.83,1.73,2.02,1.79,2.00,1.79,1.32,1.60,1.54,1.52,1.35,1.93,1.77,1.51,2.01,2.22,2.09,2.10,2.45,2.83,2.87,3.32,4.45,4.41,3.92,4.07,4.27,4.02,4.02,4.04,3.99,3.52,3.60,3.58,3.23,3.16,3.43,3.10,3.11,2.50,2.77,3.00,2.69,2.47,2.98,3.09,2.86,2.95,3.24,3.28,3.35,3.54,3.74,4.11,3.82,4.33,4.03,4.38,4.50,4.38,4.75,4.84,4.66,4.65,4.77,4.48,4.16,4.18,4.28,4.00,4.07,4.08,4.04,3.58,3.58,3.31,3.36,3.49,3.17,3.14,3.18,3.26,3.01,3.21,3.41,3.13,3.12,3.25,3.49,3.31,3.30,3.44,3.14,3.07,2.70,2.76,3.12,2.89,2.88,2.99,3.08,3.16,3.19,3.53,3.50,3.44,3.78,3.86,3.91,3.96,4.16,4.16,4.13,4.61,4.84,5.51,5.22,4.58,4.82,5.08,4.53,4.52,4.62,4.63,4.27,4.31,4.47,4.33,4.17,4.26,4.31,4.16,3.77,4.17,4.25,3.79,3.85,4.28,4.34,3.66,3.96,4.53,4.06,4.10,4.42,4.61,4.37,4.55,5.09,5.31,5.15,5.07,5.44,5.43,4.66,5.01,5.57,5.27,4.74,5.55,5.74,5.29,4.96,5.96,5.76,5.30,5.34,5.97,6.06,5.53,6.06,6.02,5.76,5.47,5.53,5.45,5.18,4.85,4.96,4.88,4.60,4.31,4.55,4.32,4.04,4.14,4.38,4.11,3.59,4.06,3.74,3.40,3.16,3.11,2.74,2.98,3.32,3.29,3.24,3.67,3.49,3.76,3.92,4.25,4.33,4.71,4.77,4.63,4.75,5.25,5.41,5.63,5.98,5.90,5.07,5.51,6.04,5.49,5.09,5.88,5.69,4.52,4.82,5.45,4.69,4.40,3.92,3.75,3.95,4.44,4.11,4.04,4.48,4.43,4.31,4.85,5.19,5.59,5.66,5.78,6.47,6.46,6.70,7.21,7.55,7.28,7.64,8.02,7.65,7.99,8.28,7.37,7.84,8.26,8.48,8.03,8.71,7.99,7.80,8.00,8.18,7.71,7.39,7.88,7.80,7.16,7.09,6.62,6.70,7.07,6.73,6.44,6.66,6.84,6.20,6.31,6.81,6.84,6.00,6.31,6.89,6.80,6.39,6.83,6.67,6.28,5.80,6.26,6.62,6.25,6.22,6.64,6.77,6.81,6.70,7.32,7.10,6.86,7.50,7.92,7.47,7.54,8.20,8.36,8.11,8.56,9.09,9.79,9.51,8.54,8.73,9.38,8.66,8.41,8.90,8.78,8.13,7.95,8.55,8.33,7.72,8.16,7.80,7.37,7.36,8.07,7.59,7.23,7.86,8.32,7.54,7.45,8.42,8.34,7.59,8.10,8.71,8.47,7.81,8.50,9.41,9.10,8.45,7.75,8.38,9.01,8.39,7.98,9.04,9.13,8.21,8.37,9.34,8.72,7.92,8.46,9.14,8.43,8.17,9.09,9.04,7.83,7.71,8.44,7.86,7.07,7.69,7.62,6.75,6.85,7.37,7.01,6.53,7.21,7.48,6.90,6.80,7.32,7.20,6.85,6.94,7.55,7.43,6.98,7.77,8.04,7.90,6.87,7.29,7.26,6.51,6.50,6.81,6.38,6.25,6.63,6.81,6.37,5.92,6.29,6.67,5.80,5.65,6.55,6.58,5.81,6.25,6.90,6.75,7.00,7.82,7.68,8.38,8.05,8.60,8.34,7.05,7.34,7.98,7.31,6.61,7.01,7.76,7.04,6.23,6.84,7.28,6.41,6.97,7.38,7.54,7.08,7.71,8.37,8.10,8.79,9.42,9.42,10.19,9.86,9.61,10.33,10.74,10.50,10.91,11.69,11.36,11.79,11.37,11.03,11.86,11.33,11.50,11.41,11.83,11.28,10.84,11.77,11.04,10.54,10.05,9.92,9.00,9.84,9.54,9.04,8.97,9.51,9.47,8.59,9.17,9.78,9.86,9.31,9.63,10.59,9.68,9.68,10.55,11.01,10.40,10.88,11.23,11.31,11.04,11.98,12.02,11.34,11.86,12.41,12.11,11.65,12.12,12.69,11.81,12.51,12.63,12.63,12.18,12.06,12.90,12.77,12.57,12.58,13.35,13.50,13.55,12.26,12.72,13.59,13.41,12.17,12.78,13.54,12.74,12.26,12.73,13.17,13.10,12.81,13.35,13.26,12.81,12.51,13.42,13.08,12.76,12.96,31.17,31.10,31.06,31.01,30.93,30.89,30.90,30.89,30.80,30.82,30.90,30.83,30.68,30.89,30.77,30.74,30.72,30.51,30.60,30.40,30.47,30.52,30.59,30.67,30.71,30.86,30.82,30.86,30.81,30.63,30.49,30.75,30.68,30.42,30.45,30.58,30.44,30.25,30.47,30.38,30.21,30.18,30.18,30.17,30.09,30.23,30.30,30.19,30.07,30.35,30.43,30.22,30.23,30.49,30.54,30.30,30.47,30.56,30.53,30.21,30.46,30.67,30.42,30.33,30.69,30.69,30.33,30.61,30.69,30.63,30.51,30.67,30.76,30.66,30.61,30.83,30.72,30.71,30.91,30.90,30.80,31.02,30.88,31.08,30.96,30.83,30.90,30.80,30.84,30.48,30.74,30.91,30.81,30.45,30.75,30.88,30.72,30.73,30.88,30.89,30.92,30.99,30.96,30.92,30.84,30.83,30.85,30.84,30.95,30.95,30.81,30.96,30.97,30.85,30.95,31.02,30.98,31.09,30.95,30.92,30.96,30.99,30.69,30.78,30.83,30.61,30.57,30.69,30.69,30.29,30.34,30.12,30.23,30.23,30.37,30.18,30.31,29.79,29.65,29.67,29.45,29.71,29.39,29.81,30.00,29.53,29.34,29.83,29.87,29.55,29.76,30.21,30.13,29.82,30.10,30.00,29.38,29.67,30.03,29.81,29.11,29.99,30.06,29.76,29.38,30.00,30.03,29.68,29.56,30.13,29.89,29.42,29.60,30.06,29.98,29.30,29.72,30.07,29.41,29.08,29.46,29.64,29.04,28.99,29.45,29.41,28.96,29.36,29.51,29.10,28.97,29.32,29.44,29.22,29.45,29.08,29.26,29.18,28.92,28.79,29.05,28.90,28.52,28.70,28.93,28.69,28.70,28.82,28.82,28.72,28.56,29.07,29.00,28.92,29.02,29.19,29.32,28.83,29.49,29.59,29.53,29.44,29.78,29.80,29.52,30.02,30.17,29.91,29.86,30.21,30.18,29.98,29.79,29.59,29.62,29.46,29.00,29.23,29.39,29.30,28.78,29.37,29.26,29.15,28.98,29.55,29.09,29.46,29.68,29.75,29.46,30.03,30.02,29.66,29.83,30.08,29.79,29.54,30.05,30.05,29.55,29.76,30.15,29.97,29.68,30.01,30.33,29.86,29.97,30.37,30.25,30.36,30.05,30.55,30.30,29.85,30.05,30.22,30.03,29.65,30.27,30.26,29.93,29.94,30.31,30.22,29.95,29.90,30.48,30.29,30.15,30.12,30.14,29.87,29.66,29.56,29.28,29.89,29.82,29.48,29.65,29.93,30.25,29.75,30.26,30.32,30.02,29.73,29.94,29.72,29.37,29.37,29.68,29.28,28.88,29.46,28.74,28.47,29.29,28.68,28.50,29.07,28.96,28.73,28.82,29.05,28.19,28.91,28.73,29.36,29.72,29.70,29.49,29.29,29.74,29.89,29.99,29.92,29.93,30.23,30.23,30.10,30.24,30.25,30.24,30.09,30.08,30.06,29.77,29.80,29.83,29.86,29.60,29.56,29.10,29.32,29.04,29.14,28.93,28.54,28.12,28.50,28.12,28.89,29.19,29.04,29.50,29.52,29.27,29.53,29.77,29.48,29.63,29.75,29.98,29.63,30.09,30.24,30.11,30.06,30.34,30.30,29.90,30.19,30.50,30.33,30.37,30.25,30.24,29.96,30.14,29.85,30.01,29.91,29.87,29.94,29.36,29.78,30.15,29.81,29.52,29.98,29.83,29.45,29.61,30.02,29.50,29.26,29.87,29.73,29.33,29.04,29.73,29.57,29.06,29.11,29.58,29.12,28.84,29.25,29.29,29.09,29.12,29.16,29.53,29.38,29.34,29.67,29.74,29.48,29.73,29.94,29.87,29.90,29.95,30.25,30.22,30.08,30.38,30.41,30.07,30.49,30.22,30.31,30.13,30.01,29.82,29.76,29.63,29.63,29.50,29.29,29.45,29.49,29.06,29.10,29.27,28.72,28.53,29.10,28.99,28.47,28.39,27.98,28.63,28.47,28.37,28.97,29.37,29.04,28.50,29.24,29.41,29.00,28.92,29.28,29.35,29.06,29.18,29.52,29.40,29.46,29.67,29.86,29.95,30.13,30.16,30.13,30.32,30.49,30.47,30.49,30.32,30.42,30.25,30.11,30.35,30.30,29.99,29.97,30.29,30.32,29.99,29.67,29.86,30.09,29.67,29.47,30.10,30.08,29.94,30.07,30.36,30.20,30.44,30.36,30.41,30.59,30.63,30.42,30.73,30.56,30.55,30.85,30.68,30.69,30.65,30.66,30.41,30.25,30.55,30.11,30.54,30.35,30.38,29.85,29.89,30.12,29.89,29.69,29.44,29.49,29.82,29.59,29.50,29.80,29.98,29.74,29.72,30.12,30.05,29.86,30.13,30.39,30.16,30.15,30.42,30.50,30.40,30.40,30.48,30.29,30.25,29.99,30.12,30.28,29.87,29.81,30.10,30.09,29.74,29.71,30.22,29.90,29.71,29.95,30.13,29.91,29.89,30.21,30.01,29.91,30.06,30.31,30.35,30.50,30.20,30.59,30.63,30.36,30.20,30.73,30.61,30.42,30.42,30.71,30.49,30.19,30.49,30.60,30.44,30.36,30.60,30.51,30.37,30.40,30.34],[26.10,24.99,23.38,22.85,21.77,20.62,20.38,19.82,19.02,18.65,18.32,18.09,17.03,17.58,17.97,17.57,15.65,15.12,12.49,10.90,9.46,8.25,7.75,7.37,5.75,4.41,2.98,2.00,1.05,0.99,0.79,0.77,0.84,0.98,0.95,0.98,1.19,1.36,1.50,1.74,2.00,1.90,1.58,1.97,2.13,1.98,1.98,2.48,2.46,2.29,2.58,2.82,2.79,3.09,2.99,3.21,3.52,3.22,3.41,3.10,3.24,3.20,2.83,2.77,2.80,2.47,2.26,2.31,2.12,1.87,1.82,1.97,1.63,1.37,1.73,1.79,1.31,1.26,1.72,1.85,1.66,1.95,1.83,2.07,1.81,1.39,1.73,1.66,1.76,1.64,2.03,2.02,1.73,2.25,2.44,2.27,2.26,2.84,2.88,3.02,3.28,4.43,4.35,3.94,4.12,4.27,4.02,3.92,4.10,4.02,3.54,3.63,3.66,3.21,3.14,3.51,3.29,3.22,2.71,2.95,3.28,2.78,2.63,3.16,3.19,2.97,3.04,3.49,3.42,3.38,3.72,3.93,4.37,3.92,4.54,4.01,4.51,4.64,4.39,4.84,4.83,4.77,4.77,4.85,4.59,4.25,4.36,4.31,4.03,4.08,4.13,4.09,3.58,3.58,3.24,3.33,3.52,3.19,2.99,3.26,3.27,2.95,3.07,3.42,3.26,2.91,3.31,3.53,3.43,3.24,3.48,3.16,3.00,2.71,2.84,3.14,2.86,2.79,2.96,3.23,3.04,3.12,3.54,3.56,3.47,3.69,3.89,3.94,3.98,4.22,4.37,4.34,4.68,4.91,5.62,5.27,4.69,4.98,5.25,4.76,4.62,4.77,4.82,4.29,4.37,4.52,4.34,4.18,4.24,4.38,4.07,3.86,4.16,4.27,3.87,3.96,4.45,4.38,3.62,4.27,4.65,4.28,4.15,4.76,4.90,4.35,4.72,5.35,5.51,5.22,4.98,5.57,5.57,4.82,5.08,5.63,5.32,4.80,5.68,5.84,5.25,4.96,5.96,5.82,5.34,5.32,6.12,6.15,5.49,6.09,6.14,5.85,5.54,5.47,5.39,5.24,4.80,5.12,4.77,4.56,4.35,4.63,4.15,3.84,4.02,4.33,4.12,3.86,4.06,4.08,3.50,3.22,3.17,2.81,3.14,3.50,3.32,3.27,3.66,3.72,3.82,4.13,4.28,4.48,4.78,4.90,4.63,4.83,5.44,5.46,5.68,6.10,5.98,5.13,5.44,5.98,5.52,5.26,5.79,5.48,4.64,4.93,5.48,4.80,4.62,4.00,3.95,3.98,4.57,4.14,4.21,4.62,4.42,4.32,4.86,5.17,5.56,5.71,5.84,6.33,6.52,6.62,7.06,7.37,7.25,7.58,7.86,7.66,7.98,8.29,7.42,7.98,8.30,8.48,8.13,8.75,8.11,8.04,8.44,8.27,7.80,7.63,7.86,7.84,7.02,7.18,6.54,6.66,7.18,6.85,6.30,6.65,7.00,6.47,6.45,6.86,6.96,6.23,6.42,6.99,6.86,6.36,6.76,6.76,6.24,5.74,6.36,6.69,6.43,6.28,6.79,7.02,6.79,6.80,7.43,7.27,6.95,7.52,8.13,7.70,7.53,8.24,8.68,8.44,8.57,9.15,9.89,9.59,8.75,8.83,9.38,8.86,8.51,8.84,8.61,8.16,7.97,8.43,8.22,7.81,8.02,7.71,7.51,7.26,7.97,7.59,7.22,7.76,8.20,7.54,7.38,8.37,8.30,7.59,8.21,8.75,8.61,7.88,8.49,9.43,9.22,8.61,7.97,8.75,9.10,8.54,8.38,9.28,9.14,8.49,8.98,9.64,8.85,8.30,9.10,9.52,8.72,8.48,9.58,9.18,8.27,8.13,9.03,8.15,7.44,8.36,8.28,7.06,7.12,7.78,7.61,6.56,7.46,7.52,7.08,6.95,7.28,7.26,6.72,7.23,7.83,7.39,7.00,7.80,8.06,7.85,6.89,7.33,7.23,6.46,6.64,6.83,6.42,6.14,6.55,6.93,6.45,5.97,6.59,6.96,5.93,6.04,6.98,6.87,5.91,6.39,7.20,6.76,6.83,7.65,7.62,8.24,8.25,8.71,8.47,7.51,7.48,8.22,7.72,7.10,7.01,7.78,7.04,6.30,6.86,7.34,6.72,7.08,7.44,7.92,7.39,7.67,8.31,8.27,8.92,9.59,9.54,10.19,9.90,9.90,10.35,10.97,10.72,11.03,11.93,11.62,11.99,11.60,11.65,12.13,11.68,12.04,11.85,12.24,11.50,11.66,12.33,11.22,11.03,10.14,9.97,9.15,10.10,10.01,9.49,9.40,9.94,9.89,9.49,9.65,10.29,10.41,9.79,10.20,11.06,10.16,10.20,11.03,11.22,10.60,11.09,11.40,11.48,10.95,11.97,12.26,11.61,11.82,12.57,12.28,11.76,12.14,12.89,12.12,12.79,12.82,13.04,12.70,12.42,13.28,13.37,13.10,12.97,13.83,14.02,14.07,12.72,13.18,14.08,13.89,12.86,13.07,13.98,13.12,12.50,13.08,13.46,13.32,13.02,13.68,13.44,12.85,12.90,13.64,13.17,12.76,13.04,31.27,31.17,31.09,31.06,30.98,30.95,30.97,30.93,30.88,30.86,30.95,30.88,30.76,30.95,30.90,30.80,30.82,30.65,30.77,30.47,30.57,30.60,30.68,30.75,30.78,30.93,30.88,30.92,30.74,30.67,30.59,30.67,30.63,30.42,30.39,30.60,30.47,30.26,30.47,30.45,30.30,30.20,30.21,30.29,30.17,30.28,30.39,30.23,30.06,30.43,30.48,30.24,30.17,30.47,30.53,30.32,30.57,30.56,30.62,30.27,30.51,30.67,30.45,30.38,30.72,30.73,30.36,30.67,30.81,30.60,30.58,30.77,30.74,30.61,30.67,30.90,30.71,30.73,30.96,30.92,30.84,31.07,30.96,31.16,30.98,30.88,30.97,30.87,30.87,30.47,30.80,30.95,30.79,30.48,30.82,30.96,30.80,30.75,30.89,30.96,30.92,31.05,31.02,30.93,30.97,30.97,30.91,30.78,31.00,31.01,30.81,30.99,31.03,30.86,30.98,31.08,31.04,31.14,31.01,31.01,31.02,30.99,30.67,30.82,30.86,30.57,30.55,30.74,30.69,30.33,30.43,30.23,30.35,30.30,30.54,30.29,30.46,30.00,29.80,29.93,29.61,29.94,29.55,29.98,30.20,29.68,29.47,30.00,30.04,29.65,29.89,30.33,30.23,29.96,30.23,30.13,29.54,29.76,30.08,29.98,29.28,29.98,30.02,29.87,29.49,29.95,30.03,29.89,29.60,30.10,29.93,29.43,29.60,30.05,29.95,29.31,29.70,30.08,29.46,29.32,29.54,29.74,29.13,29.23,29.63,29.46,29.17,29.46,29.57,29.20,29.16,29.42,29.62,29.40,29.60,29.29,29.42,29.32,29.11,28.97,29.16,29.08,28.71,28.83,29.06,28.81,28.74,28.84,28.97,28.83,28.60,29.26,29.28,28.95,29.10,29.26,29.47,28.80,29.55,29.60,29.59,29.42,29.79,29.88,29.58,30.01,30.23,30.10,29.93,30.26,30.21,30.07,29.82,29.62,29.73,29.48,28.97,29.31,29.43,29.23,28.72,29.33,29.19,28.99,28.81,29.35,28.90,29.42,29.71,29.86,29.50,30.20,30.04,29.68,29.93,30.21,29.85,29.62,30.16,30.16,29.58,29.85,30.28,29.98,29.64,30.10,30.42,29.83,29.94,30.43,30.34,30.50,30.31,30.44,30.38,30.06,30.18,30.27,30.23,29.74,30.29,30.30,29.99,30.00,30.35,30.22,29.94,29.87,30.43,30.29,30.10,30.15,30.15,29.87,29.57,29.54,29.17,29.80,29.84,29.50,29.55,29.87,30.22,29.78,30.27,30.33,29.98,29.73,29.96,29.81,29.39,29.33,29.69,29.28,28.77,29.26,28.67,28.33,29.13,28.78,28.41,29.05,29.04,28.82,28.71,29.27,28.38,28.71,28.65,29.44,29.77,29.57,29.46,29.33,29.77,30.08,30.20,29.95,29.96,30.40,30.32,30.08,30.40,30.40,30.36,30.25,30.18,30.20,29.82,29.76,29.84,29.93,29.49,29.48,29.06,29.24,28.77,29.06,28.70,28.41,27.90,28.35,28.15,28.64,29.02,28.95,29.38,29.32,29.11,29.42,29.65,29.26,29.56,29.82,29.91,29.47,30.13,30.33,30.12,30.03,30.43,30.43,29.85,30.22,30.62,30.47,30.52,30.38,30.28,30.02,30.24,29.90,29.91,29.89,29.81,29.88,29.20,29.71,30.15,29.68,29.40,29.91,29.73,29.26,29.39,29.92,29.35,29.16,29.79,29.51,29.18,29.13,29.64,29.42,28.90,29.11,29.53,29.10,28.86,29.32,29.34,29.04,29.11,29.21,29.52,29.33,29.31,29.68,29.73,29.45,29.73,29.92,29.80,29.87,29.99,30.22,30.21,30.09,30.39,30.47,30.03,30.43,30.20,30.26,30.08,29.98,29.85,29.75,29.69,29.70,29.56,29.40,29.42,29.43,29.15,29.16,29.10,28.84,28.59,29.01,28.93,28.49,28.35,28.07,28.66,28.49,28.34,28.86,29.26,28.94,28.59,29.15,29.38,29.02,28.92,29.26,29.36,29.07,29.27,29.57,29.54,29.47,29.71,29.91,30.01,30.14,30.14,30.21,30.38,30.52,30.55,30.53,30.36,30.53,30.34,30.12,30.40,30.39,30.02,30.00,30.37,30.42,30.01,29.70,29.80,30.12,29.70,29.46,30.10,30.13,29.90,29.97,30.37,30.21,30.47,30.41,30.45,30.63,30.67,30.44,30.79,30.61,30.60,30.92,30.76,30.74,30.74,30.74,30.44,30.32,30.60,30.17,30.60,30.45,30.48,29.93,29.99,30.27,30.02,29.86,29.53,29.59,29.93,29.70,29.52,29.82,30.05,29.80,29.72,30.06,30.19,29.93,30.12,30.38,30.26,30.19,30.41,30.55,30.44,30.43,30.55,30.34,30.29,29.97,30.11,30.31,29.85,29.79,30.13,30.13,29.71,29.73,30.30,29.95,29.74,30.06,30.16,29.98,29.99,30.29,30.04,29.99,30.18,30.45,30.52,30.64,30.31,30.65,30.72,30.40,30.24,30.77,30.67,30.50,30.50,30.78,30.55,30.22,30.51,30.66,30.52,30.41,30.65,30.57,30.46,30.45,30.41],[26.00,25.05,23.34,22.89,21.68,20.57,20.42,19.71,18.90,18.46,18.10,17.55,16.44,17.25,17.51,17.30,14.77,14.52,11.90,10.24,9.39,8.74,8.14,7.77,6.09,4.52,3.01,2.03,1.06,1.04,0.94,0.79,0.76,0.84,0.92,1.00,1.00,1.11,1.37,1.66,1.92,1.69,1.37,1.83,1.98,1.85,1.85,2.24,2.31,2.19,2.40,2.51,2.61,2.97,2.87,3.01,3.34,3.10,3.21,2.94,3.10,3.03,2.56,2.57,2.65,2.41,2.15,2.24,2.18,1.77,1.71,1.92,1.63,1.36,1.61,1.69,1.34,1.30,1.76,1.79,1.73,1.92,1.81,2.14,1.85,1.41,1.70,1.66,1.76,1.60,2.03,1.93,1.65,2.11,2.51,2.31,2.26,2.71,2.80,2.92,3.26,4.54,4.42,3.95,4.13,4.26,4.05,3.92,4.10,3.97,3.48,3.57,3.59,3.18,3.17,3.46,3.31,3.28,2.71,2.92,3.26,2.80,2.65,3.08,3.12,3.03,3.06,3.38,3.33,3.21,3.53,3.66,4.16,3.78,4.30,3.87,4.31,4.40,4.14,4.59,4.66,4.47,4.43,4.48,4.20,3.94,3.93,4.04,3.79,3.80,3.88,3.83,3.44,3.36,3.05,3.18,3.12,2.90,2.66,3.01,2.90,2.72,2.85,3.12,2.91,2.71,3.07,3.26,3.01,3.03,3.08,2.87,3.04,2.61,2.66,3.02,2.75,2.66,2.85,2.81,2.79,2.83,3.17,3.16,3.21,3.28,3.58,3.61,3.79,3.95,4.03,3.99,4.40,4.60,5.33,4.96,4.38,4.64,4.82,4.33,4.35,4.43,4.35,4.01,4.12,4.18,4.01,3.89,3.99,4.06,3.79,3.51,3.99,4.00,3.41,3.60,4.06,3.85,3.40,3.80,4.24,3.91,4.07,4.41,4.53,4.25,4.57,5.16,5.40,4.93,5.00,5.34,5.27,4.41,4.86,5.18,5.02,4.51,5.20,5.40,4.84,4.74,5.43,5.49,4.87,5.08,5.61,5.77,5.23,5.64,5.69,5.39,5.25,5.07,4.92,5.24,4.93,4.82,4.97,4.14,4.55,4.73,3.58,3.52,4.34,4.48,3.29,3.49,4.15,4.03,3.48,3.28,3.25,2.52,2.52,3.11,3.13,2.74,3.34,3.58,3.59,3.62,3.98,4.08,4.37,4.55,4.67,4.70,5.20,5.32,5.61,5.89,5.68,4.98,5.23,5.73,5.40,4.94,5.55,5.21,4.43,4.65,5.07,4.34,4.31,3.78,3.54,3.70,4.57,4.06,4.02,4.26,4.46,4.21,4.62,4.76,5.42,5.51,5.53,6.03,6.24,6.37,6.73,7.19,6.94,7.20,7.54,7.32,7.79,8.04,7.28,7.78,8.17,8.35,8.02,8.62,8.13,7.89,8.23,8.23,7.80,7.53,7.89,7.92,7.08,7.24,6.59,6.64,7.04,6.61,6.11,6.35,6.78,6.03,6.17,6.42,6.53,5.86,6.05,6.57,6.56,6.08,6.55,6.60,6.09,5.55,6.17,6.38,6.07,6.03,6.63,6.62,6.54,6.69,7.35,6.99,6.83,7.53,8.01,7.51,7.56,8.25,8.42,8.19,8.63,9.12,9.95,9.53,8.68,8.74,9.34,8.76,8.42,8.83,8.66,7.94,7.66,8.34,8.09,7.53,7.82,7.46,7.30,6.97,7.65,7.35,6.97,7.39,7.92,7.31,7.14,8.03,8.03,7.38,7.86,8.37,8.32,7.64,8.22,9.13,8.83,8.26,7.64,8.45,8.83,8.28,7.95,9.01,8.85,8.28,8.79,9.53,8.68,8.24,9.13,9.45,8.58,8.40,9.57,9.27,8.22,8.29,9.12,8.17,7.54,8.30,8.15,7.03,7.11,7.52,7.23,6.54,7.13,7.18,6.85,6.63,6.90,7.04,6.68,6.87,7.35,7.17,6.88,7.64,7.65,7.57,6.79,6.99,6.96,6.46,6.43,6.52,6.32,6.05,6.51,6.70,6.31,5.88,6.48,6.97,5.92,6.03,6.95,6.94,5.91,6.45,7.32,6.85,6.88,7.69,7.77,8.32,8.39,8.73,8.50,7.49,7.60,8.23,7.56,7.03,7.11,7.81,6.93,6.28,6.71,7.24,6.71,7.03,7.40,7.71,7.32,7.53,8.17,8.21,8.73,9.45,9.66,10.15,10.12,10.06,10.38,11.08,10.80,11.12,11.94,11.66,12.01,11.47,11.58,12.15,11.62,11.79,11.51,11.99,11.36,11.34,11.77,11.08,10.76,10.02,9.80,9.03,10.10,9.74,9.21,9.33,9.86,9.75,9.33,9.76,10.29,10.31,9.87,10.40,10.99,10.17,10.26,11.13,11.10,10.61,10.95,11.44,11.35,10.86,11.86,12.06,11.46,11.69,12.32,12.13,11.61,11.97,12.64,11.91,12.40,12.38,12.67,12.15,12.11,13.06,12.78,12.46,12.79,13.60,13.82,13.84,12.45,12.97,13.93,13.28,12.42,12.94,13.65,12.78,12.42,12.87,13.29,13.02,12.77,13.60,13.30,12.79,12.81,13.52,13.09,12.85,12.91,31.29,31.22,31.11,31.09,31.03,31.00,31.03,31.01,30.92,30.95,31.04,30.98,30.79,31.02,30.97,30.91,30.86,30.78,30.81,30.60,30.70,30.71,30.60,30.77,30.77,30.95,30.76,30.91,30.93,30.73,30.69,30.88,30.60,30.52,30.57,30.64,30.49,30.39,30.52,30.56,30.34,30.26,30.45,30.37,30.26,30.39,30.53,30.28,30.14,30.51,30.53,30.29,30.22,30.52,30.55,30.35,30.59,30.57,30.61,30.36,30.59,30.69,30.47,30.44,30.72,30.75,30.45,30.67,30.80,30.74,30.71,30.76,30.84,30.70,30.74,30.95,30.78,30.76,31.00,30.97,30.87,31.07,30.97,31.13,31.02,30.92,30.97,30.90,30.86,30.56,30.74,30.98,30.83,30.57,30.83,30.94,30.81,30.78,30.90,30.95,30.94,31.04,31.03,30.94,31.00,30.97,30.91,30.83,30.99,31.01,30.85,30.99,31.02,30.86,30.95,31.05,31.02,31.07,31.02,30.98,30.98,31.00,30.69,30.77,30.85,30.64,30.58,30.74,30.69,30.31,30.43,30.26,30.38,30.35,30.50,30.28,30.43,30.06,29.79,29.96,29.70,29.94,29.56,29.99,30.16,29.57,29.50,30.03,30.03,29.75,29.93,30.34,30.32,30.05,30.23,30.19,29.65,29.85,30.18,30.04,29.31,30.02,30.09,29.95,29.52,30.03,30.11,29.99,29.70,30.18,29.97,29.47,29.69,30.17,30.05,29.33,29.80,30.18,29.56,29.41,29.63,29.83,29.23,29.23,29.72,29.55,29.15,29.50,29.66,29.26,29.12,29.37,29.66,29.40,29.60,29.31,29.38,29.33,29.12,28.95,29.06,29.10,28.74,28.81,28.99,28.98,28.81,28.89,29.06,28.99,28.68,29.33,29.37,29.07,29.26,29.48,29.56,28.85,29.56,29.72,29.62,29.44,29.82,29.95,29.56,29.98,30.19,30.12,29.94,30.28,30.21,30.04,29.80,29.56,29.70,29.36,28.87,29.25,29.34,29.05,28.52,29.21,29.08,28.78,28.68,29.25,28.72,29.43,29.60,29.83,29.43,30.11,30.06,29.49,29.86,30.21,29.82,29.59,30.15,30.12,29.56,29.79,30.27,30.10,29.66,30.02,30.34,29.88,30.00,30.37,30.33,30.42,30.33,30.38,30.39,30.07,30.10,30.29,30.19,29.79,30.13,30.29,29.93,30.07,30.38,30.34,29.97,30.02,30.50,30.30,30.06,30.12,30.15,29.81,29.52,29.58,29.24,29.76,29.91,29.59,29.60,30.01,30.28,29.91,30.34,30.36,30.05,29.82,30.05,29.88,29.47,29.45,29.69,29.25,28.89,29.26,28.75,28.33,29.16,28.79,28.43,29.01,29.25,29.26,28.81,29.59,28.73,28.71,28.93,29.68,29.88,29.45,29.56,29.51,29.89,30.16,30.28,29.92,30.11,30.49,30.35,30.15,30.45,30.42,30.41,30.37,30.21,30.17,29.90,29.73,29.89,29.90,29.45,29.30,28.89,29.24,28.63,28.81,28.54,28.53,28.11,28.34,28.13,28.68,28.87,28.72,29.36,29.23,28.97,29.26,29.66,29.33,29.54,29.77,29.90,29.43,30.12,30.33,30.14,30.05,30.51,30.45,30.04,30.32,30.64,30.54,30.56,30.45,30.36,30.08,30.34,30.06,29.95,30.01,29.97,29.92,29.51,29.81,30.20,29.69,29.39,29.97,29.73,29.37,29.43,29.93,29.34,29.25,29.94,29.60,29.34,29.41,29.83,29.47,29.11,29.41,29.66,29.25,29.14,29.62,29.48,29.23,29.26,29.34,29.55,29.39,29.45,29.79,29.81,29.48,29.81,30.08,29.90,29.89,30.11,30.36,30.28,30.18,30.52,30.57,30.13,30.44,30.29,30.29,30.17,30.03,29.91,29.85,29.69,29.72,29.63,29.45,29.49,29.46,29.24,29.08,29.20,28.93,28.60,28.95,28.96,28.65,28.34,28.21,28.94,28.65,28.40,28.98,29.29,28.87,28.47,29.03,29.40,28.93,28.94,29.18,29.28,29.22,29.35,29.65,29.64,29.63,29.80,30.02,30.01,30.22,30.27,30.26,30.39,30.52,30.56,30.57,30.45,30.56,30.44,30.22,30.50,30.47,30.16,30.12,30.42,30.44,30.12,29.70,29.78,30.13,29.77,29.46,30.06,30.18,29.94,29.98,30.42,30.29,30.53,30.49,30.56,30.66,30.71,30.57,30.86,30.69,30.65,30.94,30.76,30.71,30.72,30.69,30.43,30.31,30.59,30.13,30.55,30.43,30.45,29.95,29.95,30.28,30.02,29.93,29.66,29.73,29.97,29.73,29.55,29.87,30.06,29.90,29.81,30.16,30.22,30.01,30.18,30.47,30.31,30.26,30.56,30.63,30.57,30.54,30.64,30.49,30.38,30.05,30.26,30.45,29.92,29.92,30.26,30.23,29.79,29.83,30.38,30.02,29.77,30.14,30.31,30.05,30.05,30.37,30.12,29.97,30.22,30.47,30.52,30.63,30.30,30.60,30.72,30.45,30.31,30.75,30.70,30.57,30.57,30.80,30.59,30.29,30.59,30.71,30.58,30.48,30.72,30.63,30.51,30.50,30.49],[26.22,24.97,23.49,23.00,21.90,20.77,20.65,20.00,19.19,18.70,18.44,17.66,16.45,17.19,17.39,17.24,15.15,14.48,11.91,10.39,9.70,7.98,8.24,8.04,6.06,4.55,2.82,2.13,1.19,1.07,1.03,0.98,0.84,0.77,0.83,1.04,1.05,1.03,1.37,1.51,1.81,1.65,1.20,1.79,1.88,1.84,1.84,2.17,2.28,2.28,2.43,2.73,2.63,2.94,3.13,3.25,3.58,3.41,3.44,3.05,3.38,3.20,2.78,2.67,2.77,2.47,2.12,2.34,2.24,1.81,1.65,2.01,1.72,1.37,1.65,1.81,1.54,1.41,1.88,2.01,1.79,2.17,2.03,2.33,2.03,1.62,1.88,1.87,1.90,1.52,2.09,2.12,1.92,2.12,2.59,2.49,2.38,2.77,3.11,3.19,3.49,4.77,4.71,4.31,4.41,4.62,4.31,4.24,4.33,4.29,3.75,3.85,3.84,3.29,3.23,3.74,3.32,3.33,2.79,2.91,3.26,2.96,2.60,3.20,3.25,3.12,3.08,3.47,3.55,3.43,3.69,3.85,4.27,4.01,4.53,4.19,4.64,4.67,4.55,4.87,4.98,4.75,4.75,4.91,4.63,4.17,4.08,4.35,4.11,4.07,4.20,4.14,3.64,3.52,3.19,3.33,3.30,3.13,3.07,3.20,3.27,2.88,3.15,3.37,3.16,2.90,3.43,3.49,3.31,3.39,3.47,3.09,2.76,2.64,2.55,3.00,2.71,2.53,2.79,2.97,2.98,2.99,3.26,3.23,3.35,3.57,3.75,3.80,3.93,4.11,4.13,4.13,4.64,4.85,5.53,5.18,4.62,4.95,5.03,4.53,4.64,4.62,4.58,4.28,4.38,4.48,4.26,4.04,4.33,4.33,3.95,3.73,4.04,4.08,3.67,3.80,4.10,4.02,3.90,4.15,4.36,4.27,4.38,4.60,4.71,4.45,4.76,5.10,5.31,4.96,5.00,5.32,5.29,4.69,4.93,5.38,4.93,4.61,5.33,5.49,4.90,4.69,5.50,5.44,4.82,4.99,5.75,5.73,5.20,5.73,5.62,5.38,5.09,5.03,5.01,4.89,4.78,4.78,4.81,4.06,4.29,4.69,3.66,3.64,4.25,4.14,3.38,3.70,4.12,3.88,3.63,3.24,3.00,2.23,2.46,3.08,2.99,2.39,3.07,3.23,3.05,3.30,3.78,4.04,4.09,4.51,4.49,4.61,4.94,4.97,5.15,5.60,5.53,4.83,5.16,5.70,5.37,4.82,5.31,5.01,4.28,4.44,4.74,4.11,4.09,3.31,3.10,3.74,3.89,3.90,3.89,4.18,4.47,4.25,4.53,4.72,5.35,5.58,5.60,6.27,6.34,6.42,7.01,7.38,7.05,7.56,7.90,7.39,7.94,8.29,7.48,7.89,8.26,8.62,8.24,8.99,8.29,7.94,8.07,8.38,7.81,7.58,7.96,7.85,7.13,7.27,6.59,6.61,7.12,6.77,6.28,6.48,6.87,6.03,5.89,6.65,6.60,5.89,6.09,6.69,6.66,6.01,6.69,6.58,6.16,5.45,6.13,6.37,5.96,5.99,6.47,6.61,6.73,6.78,7.52,7.18,7.16,7.82,8.10,7.68,7.86,8.57,8.66,8.29,8.89,9.44,10.33,9.96,8.82,9.04,9.74,9.06,8.69,9.10,8.92,8.13,7.78,8.76,8.31,7.70,8.16,7.75,7.26,7.22,7.95,7.53,7.13,7.64,8.17,7.34,7.17,8.27,8.18,7.32,7.90,8.57,8.38,7.63,8.33,9.23,8.85,8.44,7.63,8.30,8.91,8.20,8.05,8.96,8.98,8.13,8.44,9.35,8.66,7.97,8.68,9.37,8.50,8.34,9.35,9.27,8.18,8.02,8.69,8.04,7.47,7.76,7.90,6.99,7.02,7.41,7.22,6.63,7.05,7.30,6.80,6.59,7.03,7.14,6.66,6.80,7.41,7.19,6.81,7.66,7.86,7.68,6.73,7.02,7.05,6.39,6.38,6.58,6.32,5.90,6.36,6.62,6.19,5.69,6.35,6.70,5.93,5.65,6.77,6.76,5.94,6.32,7.13,6.99,6.96,7.90,7.81,8.62,8.41,8.92,8.46,7.34,7.56,8.25,7.46,6.88,7.11,7.84,6.93,6.15,6.81,7.23,6.55,6.85,7.36,7.50,7.21,7.62,8.36,8.24,9.02,9.70,9.63,10.34,10.43,9.95,10.66,11.02,10.58,11.13,11.80,11.36,11.85,11.41,11.17,11.92,11.22,11.67,11.34,11.72,11.25,11.06,11.69,11.02,10.54,9.96,9.87,8.94,10.00,9.53,9.28,9.35,9.57,9.46,8.96,9.46,9.91,10.11,9.28,9.96,10.79,9.78,9.72,10.85,11.23,10.56,11.12,11.53,11.56,11.03,12.30,12.19,11.51,11.82,12.57,12.13,11.65,11.95,12.73,11.69,12.49,12.51,12.47,12.03,12.01,12.91,12.71,12.39,12.62,13.37,13.63,13.52,12.17,12.73,13.57,13.45,12.26,12.73,13.84,12.80,12.34,12.82,13.42,13.01,12.82,13.73,13.51,12.79,12.79,13.81,13.51,12.96,13.22,31.21,31.12,31.05,30.99,30.92,30.83,30.83,30.86,30.75,30.72,30.83,30.72,30.57,30.88,30.77,30.75,30.66,30.57,30.69,30.49,30.54,30.60,30.63,30.73,30.78,30.97,30.88,30.84,30.88,30.68,30.63,30.81,30.62,30.30,30.48,30.62,30.43,30.38,30.47,30.44,30.27,30.20,30.24,30.24,30.07,30.29,30.38,30.19,30.09,30.39,30.45,30.22,30.26,30.45,30.52,30.36,30.43,30.52,30.49,30.17,30.42,30.54,30.43,30.29,30.62,30.68,30.35,30.59,30.67,30.58,30.58,30.67,30.65,30.60,30.64,30.82,30.71,30.71,30.91,30.89,30.84,31.00,30.88,31.05,30.95,30.81,30.90,30.79,30.85,30.53,30.73,30.84,30.70,30.50,30.75,30.81,30.75,30.73,30.81,30.85,30.87,31.02,30.96,30.88,30.87,30.87,30.78,30.73,30.94,30.93,30.72,30.90,30.91,30.77,30.82,30.94,30.89,31.03,30.91,30.91,30.89,30.83,30.63,30.74,30.73,30.59,30.56,30.63,30.59,30.31,30.34,30.13,30.22,30.19,30.40,30.14,30.32,29.80,29.62,29.70,29.52,29.67,29.36,29.79,29.90,29.36,29.22,29.79,29.77,29.48,29.70,30.14,30.12,29.86,30.09,29.96,29.33,29.73,29.94,29.80,29.11,30.00,30.00,29.77,29.37,29.97,30.09,29.83,29.65,30.17,29.94,29.50,29.70,30.01,29.92,29.30,29.71,30.04,29.47,29.26,29.45,29.69,29.00,29.03,29.47,29.34,28.87,29.28,29.42,29.08,28.88,29.11,29.48,29.23,29.46,29.20,29.19,29.22,29.04,28.72,28.94,28.89,28.58,28.63,28.83,28.67,28.59,28.76,28.75,28.58,28.45,29.06,29.04,28.70,28.93,29.17,29.33,28.83,29.43,29.63,29.53,29.34,29.76,29.82,29.51,29.92,30.10,29.99,29.87,30.22,30.14,29.93,29.76,29.51,29.61,29.41,28.92,29.15,29.26,29.21,28.52,29.11,29.06,28.80,28.70,29.27,28.66,29.39,29.53,29.76,29.34,30.05,30.03,29.44,29.85,30.14,29.75,29.52,30.07,30.08,29.55,29.74,30.15,29.91,29.67,30.03,30.13,29.84,30.04,30.36,30.25,30.29,30.15,30.34,30.47,29.90,30.01,30.25,30.13,29.62,30.17,30.22,29.90,29.99,30.26,30.29,29.88,29.93,30.44,30.23,29.99,30.16,30.10,29.75,29.52,29.48,29.04,29.71,29.83,29.39,29.54,29.91,30.23,29.74,30.22,30.30,29.98,29.71,30.00,29.79,29.32,29.34,29.73,29.24,28.66,29.27,28.43,28.07,29.10,28.52,28.31,28.96,29.06,29.06,28.59,29.41,28.62,28.68,28.86,29.50,29.84,29.62,29.44,29.39,29.81,30.12,30.21,29.89,29.95,30.41,30.30,30.13,30.35,30.43,30.34,30.16,30.10,30.07,29.80,29.68,29.80,29.83,29.45,29.46,28.93,29.20,28.77,28.83,28.71,28.39,27.72,28.07,27.74,28.49,28.77,28.75,29.36,29.13,29.03,29.43,29.71,29.43,29.55,29.81,29.86,29.48,30.11,30.28,30.07,30.04,30.41,30.37,29.92,30.16,30.58,30.46,30.49,30.39,30.30,29.98,30.22,29.92,30.00,29.93,29.90,29.88,29.40,29.63,30.16,29.58,29.18,29.83,29.61,29.07,29.24,29.83,29.07,29.05,29.74,29.39,29.05,29.16,29.58,29.30,28.94,29.16,29.48,29.04,28.97,29.42,29.41,29.18,29.21,29.22,29.45,29.29,29.33,29.68,29.69,29.39,29.83,30.01,29.87,29.82,30.12,30.29,30.30,30.17,30.49,30.54,30.11,30.50,30.30,30.33,30.18,30.09,29.88,29.78,29.63,29.68,29.61,29.32,29.39,29.30,28.98,28.83,29.00,28.75,28.34,28.73,28.75,28.42,28.15,27.97,28.59,28.25,28.00,28.68,29.04,28.55,28.21,28.84,29.18,28.66,28.60,29.06,29.19,28.96,29.22,29.60,29.49,29.52,29.81,29.94,29.95,30.11,30.26,30.19,30.34,30.58,30.55,30.62,30.42,30.53,30.36,30.16,30.42,30.36,30.05,30.06,30.34,30.41,30.05,29.62,29.77,30.07,29.72,29.34,29.99,30.10,29.95,29.93,30.35,30.26,30.47,30.45,30.53,30.66,30.73,30.55,30.85,30.69,30.62,30.93,30.71,30.71,30.70,30.70,30.43,30.28,30.55,30.15,30.50,30.32,30.38,29.88,29.86,30.14,29.88,29.74,29.48,29.53,29.85,29.61,29.56,29.81,29.98,29.81,29.80,30.17,30.16,29.95,30.22,30.43,30.29,30.26,30.53,30.61,30.52,30.49,30.57,30.43,30.30,29.92,30.15,30.36,29.95,29.79,30.15,30.20,29.84,29.76,30.29,30.00,29.75,30.02,30.21,30.00,29.93,30.24,30.02,29.89,30.11,30.32,30.41,30.58,30.18,30.57,30.64,30.39,30.17,30.71,30.64,30.47,30.48,30.77,30.54,30.25,30.53,30.67,30.52,30.43,30.68,30.60,30.45,30.49,30.47],[26.12,25.07,23.42,22.82,21.64,20.64,20.54,19.93,19.08,18.89,18.55,18.02,16.94,17.52,17.71,17.17,15.19,15.15,12.05,10.95,9.77,8.08,7.74,7.56,5.70,4.44,3.03,2.12,1.26,1.20,0.96,0.93,0.98,0.81,0.76,0.82,0.97,1.00,1.06,1.20,1.51,1.36,1.09,1.51,1.69,1.61,1.65,1.87,1.99,1.93,2.15,2.37,2.36,2.63,2.75,2.83,3.13,2.93,3.00,2.70,2.81,2.79,2.38,2.41,2.38,2.06,1.90,1.90,1.85,1.68,1.47,1.66,1.52,1.23,1.34,1.49,1.35,1.22,1.57,1.74,1.64,1.97,1.78,2.02,1.79,1.51,1.79,1.74,1.81,1.71,2.08,1.96,1.81,2.06,2.30,2.21,2.10,2.54,2.82,2.89,3.26,4.40,4.31,3.86,3.92,4.03,3.78,3.74,3.84,3.80,3.42,3.48,3.46,3.01,3.04,3.33,3.15,3.07,2.70,2.86,3.05,2.70,2.52,3.00,2.96,2.97,2.94,3.24,3.13,3.10,3.33,3.53,3.83,3.51,4.01,3.55,3.91,4.03,3.95,4.28,4.25,4.13,4.05,4.13,3.93,3.64,3.52,3.69,3.46,3.30,3.53,3.43,3.01,3.00,2.64,2.92,2.89,2.61,2.56,2.79,2.84,2.52,2.67,2.94,2.68,2.64,2.87,3.02,2.97,2.90,3.04,2.72,2.50,2.27,2.32,2.57,2.40,2.27,2.42,2.60,2.60,2.61,2.88,2.87,2.92,3.15,3.30,3.24,3.31,3.59,3.59,3.56,4.00,4.20,4.69,4.45,4.01,4.28,4.38,3.95,3.93,3.97,3.99,3.67,3.77,3.86,3.72,3.66,3.75,3.76,3.59,3.35,3.73,3.84,3.28,3.50,4.01,3.81,3.33,3.86,4.26,3.81,3.98,4.43,4.67,4.06,4.47,4.93,5.16,4.83,4.63,5.24,5.31,4.32,4.90,5.30,4.85,4.32,5.37,5.34,4.79,4.49,5.48,5.25,4.72,4.76,5.51,5.48,5.06,5.48,5.82,5.19,5.07,5.09,5.12,4.79,4.50,4.80,4.44,4.34,4.07,4.46,4.12,3.96,3.86,4.25,3.56,3.31,4.08,3.87,3.28,3.07,2.99,2.48,2.84,3.26,2.83,2.68,3.48,3.43,3.45,3.79,4.01,3.92,4.34,4.76,4.31,4.55,4.91,4.97,5.08,5.40,5.32,4.72,5.01,5.34,4.96,4.66,5.26,4.90,4.25,4.60,4.78,4.20,4.01,3.43,2.97,3.87,4.07,3.59,3.72,4.13,4.16,4.04,4.34,4.74,5.01,5.19,5.22,5.71,6.01,6.14,6.41,6.83,6.72,7.01,7.21,7.27,7.39,7.56,6.99,7.54,7.75,7.79,7.57,8.09,7.56,7.55,7.84,7.67,7.41,7.17,7.40,7.33,6.63,6.72,6.17,6.29,6.79,6.41,6.12,6.28,6.57,5.91,5.94,6.27,6.35,5.60,5.72,6.33,6.27,5.72,6.15,6.13,5.73,5.16,5.79,6.07,5.80,5.73,6.08,6.34,6.46,6.32,7.02,6.84,6.51,7.02,7.59,7.08,7.04,7.70,8.05,7.86,7.99,8.50,9.40,8.93,8.15,8.20,8.70,8.17,8.01,8.18,8.04,7.67,7.42,7.81,7.57,7.41,7.28,7.11,6.94,6.75,7.31,6.97,6.74,7.14,7.52,6.90,6.86,7.64,7.61,7.03,7.45,7.95,7.83,7.08,7.77,8.63,8.39,7.93,7.29,7.93,8.38,7.87,7.53,8.50,8.42,7.86,8.13,8.90,8.24,7.70,8.47,8.77,8.23,8.11,9.00,8.64,7.88,7.60,8.27,7.68,7.05,7.49,7.39,6.51,6.62,7.12,6.75,6.18,6.92,7.06,6.53,6.38,6.80,6.88,6.35,6.54,7.06,6.91,6.44,7.30,7.39,7.38,6.37,6.83,6.71,6.04,5.98,6.35,5.89,5.60,6.15,6.42,5.96,5.38,6.00,6.42,5.55,5.39,6.38,6.28,5.56,5.91,6.78,6.38,6.50,7.35,7.40,7.84,7.98,8.06,7.87,7.00,7.15,7.55,7.18,6.40,6.76,7.23,6.68,5.80,6.51,6.82,6.11,6.60,6.91,7.24,6.89,7.19,7.68,7.78,8.31,9.00,9.17,9.61,9.37,9.43,9.93,10.42,10.07,10.60,11.36,11.03,11.36,11.10,10.94,11.56,10.96,11.28,11.14,11.55,10.76,10.68,11.57,10.63,10.30,9.62,9.55,8.82,9.53,9.24,8.77,8.68,9.20,9.03,8.25,9.01,9.30,9.62,9.07,9.53,10.23,9.54,9.57,10.37,10.59,10.06,10.55,10.81,10.94,10.54,11.55,11.63,11.17,11.45,12.06,11.76,11.31,11.78,12.32,11.53,12.22,12.24,12.32,11.83,11.71,12.57,12.74,12.41,12.28,13.06,13.28,13.25,12.08,12.44,13.29,13.28,12.16,12.43,13.35,12.47,11.87,12.37,12.87,12.71,12.41,13.12,12.88,12.34,12.21,13.13,12.66,12.29,12.71,31.18,31.10,31.08,30.98,30.92,30.84,30.88,30.84,30.77,30.77,30.81,30.77,30.63,30.86,30.79,30.77,30.74,30.58,30.73,30.45,30.51,30.53,30.65,30.74,30.73,30.88,30.79,30.78,30.80,30.58,30.53,30.69,30.57,30.40,30.31,30.46,30.36,30.18,30.35,30.37,30.14,29.99,30.18,30.19,29.97,30.12,30.32,30.12,29.99,30.30,30.38,30.09,30.09,30.39,30.44,30.20,30.36,30.42,30.42,30.09,30.32,30.49,30.30,30.25,30.62,30.59,30.26,30.60,30.70,30.44,30.42,30.63,30.54,30.47,30.54,30.77,30.65,30.57,30.85,30.80,30.76,30.96,30.83,31.02,30.86,30.69,30.87,30.77,30.77,30.34,30.58,30.80,30.67,30.36,30.66,30.84,30.72,30.61,30.75,30.83,30.82,30.94,30.89,30.84,30.80,30.80,30.76,30.68,30.90,30.90,30.67,30.88,30.91,30.66,30.83,30.92,30.89,31.00,30.87,30.84,30.85,30.78,30.53,30.61,30.64,30.46,30.40,30.57,30.57,30.14,30.26,30.02,30.13,30.06,30.30,30.02,30.25,29.77,29.50,29.64,29.42,29.66,29.32,29.76,29.87,29.40,29.18,29.71,29.75,29.36,29.67,30.10,30.08,29.84,30.13,29.94,29.33,29.55,29.91,29.73,29.11,29.84,29.87,29.68,29.32,29.81,29.89,29.66,29.42,29.99,29.73,29.29,29.54,29.90,29.83,29.10,29.59,29.87,29.35,29.12,29.38,29.60,28.83,28.96,29.48,29.33,28.79,29.19,29.36,29.00,28.87,29.12,29.41,29.24,29.47,29.18,29.22,29.21,28.93,28.73,28.91,28.80,28.53,28.58,28.80,28.62,28.55,28.69,28.70,28.59,28.33,29.00,28.90,28.64,28.88,29.01,29.16,28.53,29.32,29.36,29.32,29.18,29.57,29.66,29.30,29.73,29.97,29.82,29.70,30.09,29.97,29.86,29.55,29.31,29.43,29.25,28.78,28.96,29.14,29.11,28.44,29.04,29.04,28.83,28.58,29.25,28.57,29.20,29.42,29.64,29.16,29.92,29.91,29.34,29.69,29.99,29.61,29.30,29.95,29.98,29.24,29.58,30.16,29.91,29.48,29.91,30.31,29.72,29.78,30.31,30.17,30.22,30.08,30.19,30.16,29.70,29.78,30.06,29.99,29.52,30.01,30.15,29.71,29.79,30.23,30.14,29.84,29.85,30.31,30.14,29.93,29.98,29.98,29.66,29.40,29.33,28.89,29.70,29.70,29.26,29.47,29.80,30.07,29.57,30.11,30.20,29.88,29.56,29.85,29.55,29.18,29.25,29.52,29.03,28.50,29.10,28.33,28.07,29.01,28.41,28.28,28.78,28.90,28.67,28.51,29.06,28.04,28.41,28.49,29.31,29.63,29.42,29.23,29.20,29.65,29.87,30.00,29.88,29.93,30.22,30.24,30.04,30.24,30.17,30.17,30.08,29.98,29.96,29.69,29.60,29.65,29.67,29.37,29.29,28.76,29.14,28.65,28.84,28.46,28.27,27.50,28.00,27.69,28.46,28.90,28.69,29.22,29.08,28.95,29.31,29.55,29.41,29.46,29.64,29.82,29.36,30.03,30.18,30.01,29.95,30.36,30.30,29.83,30.13,30.48,30.34,30.37,30.22,30.17,29.95,30.09,29.77,29.88,29.77,29.71,29.79,29.15,29.56,30.02,29.50,29.03,29.74,29.50,28.97,29.05,29.71,29.00,28.85,29.57,29.22,28.96,29.06,29.48,29.16,28.75,29.06,29.33,28.87,28.87,29.34,29.18,28.89,28.99,28.92,29.31,29.18,29.30,29.59,29.59,29.41,29.66,29.88,29.69,29.82,29.91,30.18,30.13,30.03,30.32,30.42,29.96,30.37,30.15,30.18,30.03,29.92,29.74,29.67,29.55,29.58,29.46,29.28,29.35,29.28,28.99,28.85,28.85,28.64,28.28,28.64,28.65,28.29,28.00,27.88,28.51,28.19,28.02,28.56,28.96,28.56,28.10,28.82,29.26,28.76,28.77,29.13,29.17,28.87,29.17,29.49,29.39,29.33,29.64,29.84,29.78,30.01,30.14,30.08,30.22,30.42,30.45,30.49,30.28,30.45,30.23,30.08,30.35,30.32,30.01,29.95,30.23,30.33,29.93,29.50,29.70,30.06,29.61,29.34,29.97,30.05,29.85,29.81,30.26,30.11,30.36,30.28,30.41,30.54,30.61,30.42,30.70,30.55,30.48,30.77,30.64,30.59,30.60,30.62,30.31,30.17,30.48,30.00,30.46,30.25,30.32,29.78,29.79,30.09,29.81,29.64,29.36,29.48,29.76,29.43,29.38,29.66,29.88,29.64,29.65,29.99,29.97,29.82,30.02,30.27,30.10,30.12,30.35,30.50,30.37,30.35,30.46,30.25,30.21,29.82,30.04,30.23,29.87,29.67,30.01,30.08,29.73,29.67,30.19,29.85,29.66,29.97,30.06,29.82,29.83,30.10,29.93,29.81,29.99,30.26,30.32,30.44,30.10,30.52,30.56,30.31,30.06,30.65,30.54,30.40,30.37,30.65,30.43,30.11,30.39,30.56,30.43,30.30,30.57,30.46,30.37,30.38,30.33],[26.24,25.05,23.41,23.06,21.66,20.68,20.50,19.77,18.92,18.62,18.21,17.85,16.84,17.31,17.66,17.39,15.45,14.96,12.45,10.94,10.05,8.30,8.27,8.08,6.32,4.98,3.27,2.34,1.46,1.47,1.20,1.02,1.10,1.03,0.80,0.76,0.88,1.04,1.14,1.43,1.74,1.53,1.29,1.76,1.93,1.76,1.77,2.18,2.26,2.20,2.50,2.61,2.64,2.85,2.95,3.09,3.44,3.15,3.24,2.96,3.06,3.01,2.62,2.52,2.64,2.40,2.05,2.15,2.11,1.82,1.58,1.83,1.65,1.34,1.53,1.72,1.45,1.25,1.79,1.97,1.91,2.20,2.01,2.31,2.03,1.62,2.02,2.01,2.13,1.87,2.32,2.25,1.99,2.35,2.70,2.49,2.41,2.80,2.91,2.98,3.33,4.69,4.61,3.97,4.25,4.37,4.08,3.90,4.24,4.17,3.60,3.66,3.75,3.26,3.27,3.62,3.49,3.37,2.92,3.27,3.48,3.06,2.86,3.35,3.29,3.20,3.23,3.61,3.51,3.41,3.72,3.88,4.33,3.91,4.52,3.91,4.49,4.61,4.29,4.84,4.82,4.67,4.59,4.66,4.43,4.01,4.10,4.20,3.88,3.86,4.05,3.91,3.43,3.36,3.09,3.19,3.23,2.96,2.93,3.12,3.09,2.60,2.94,3.27,3.05,2.72,3.13,3.40,3.20,3.18,3.36,2.95,2.82,2.53,2.43,2.88,2.70,2.36,2.76,2.96,2.87,2.93,3.25,3.26,3.23,3.38,3.65,3.69,3.84,4.16,4.19,4.18,4.72,4.90,5.57,5.21,4.63,4.88,5.11,4.59,4.49,4.58,4.59,4.15,4.22,4.39,4.16,3.98,4.09,4.19,3.81,3.63,4.03,4.14,3.56,3.78,4.26,4.12,3.54,4.15,4.52,4.06,4.15,4.82,4.98,4.42,4.92,5.44,5.73,5.36,5.04,5.69,5.72,4.74,5.19,5.65,5.29,4.55,5.50,5.57,5.11,4.72,5.59,5.51,5.02,5.10,5.71,5.97,5.41,6.01,6.05,5.60,5.41,5.28,5.35,5.19,4.81,4.96,4.82,4.43,4.37,4.66,4.16,3.85,3.99,4.12,3.54,3.69,4.07,4.07,3.62,3.17,3.04,2.61,3.01,3.17,3.11,2.77,3.51,3.57,2.99,3.83,4.09,4.12,4.39,5.01,4.65,4.93,5.09,5.34,5.47,6.12,5.84,4.96,5.34,5.96,5.34,4.99,5.85,5.44,4.61,4.98,4.99,4.16,4.14,3.30,3.17,4.22,4.33,3.73,3.86,4.38,4.36,4.34,4.63,4.79,5.39,5.49,5.58,6.10,6.32,6.62,7.02,7.65,7.10,7.47,7.71,7.55,7.85,8.23,7.50,7.89,8.27,8.54,8.20,8.93,8.29,7.96,8.44,8.43,7.92,7.60,8.00,8.10,7.34,7.31,6.86,6.92,7.16,6.74,6.33,6.68,6.91,6.38,6.25,6.67,6.60,5.99,6.11,6.63,6.53,6.07,6.49,6.44,6.15,5.63,6.24,6.39,6.16,6.22,6.60,6.62,6.67,6.80,7.41,7.12,6.94,7.63,8.05,7.70,7.69,8.30,8.55,8.52,8.78,9.49,10.17,9.85,8.94,9.01,9.62,8.84,8.51,8.92,8.67,8.16,7.83,8.41,8.23,7.64,7.93,7.60,7.30,7.09,7.72,7.50,7.12,7.64,8.08,7.44,7.23,8.29,8.14,7.45,7.97,8.58,8.42,7.70,8.40,9.41,8.98,8.56,7.84,8.47,8.93,8.25,8.04,9.02,8.82,8.20,8.64,9.37,8.63,8.24,8.96,9.30,8.68,8.57,9.43,9.16,8.33,8.39,9.02,8.17,7.55,8.20,8.06,6.87,7.06,7.59,7.35,6.49,7.16,7.37,6.89,6.68,7.11,7.30,6.64,6.88,7.60,7.40,6.96,7.96,8.00,7.88,6.90,7.14,7.07,6.44,6.48,6.60,6.17,5.99,6.26,6.59,6.32,5.68,6.31,6.70,5.87,5.82,6.74,6.77,5.83,6.36,7.14,6.85,7.01,7.84,7.83,8.31,8.49,8.69,8.42,7.55,7.65,8.11,7.49,7.14,7.17,7.77,7.17,6.34,6.87,7.24,6.67,6.86,7.29,7.62,7.18,7.61,8.24,8.14,8.89,9.62,9.76,10.25,10.00,10.07,10.51,11.04,10.74,11.39,12.10,11.79,12.20,11.61,11.56,12.32,11.82,12.23,11.82,12.32,11.53,11.47,12.03,11.17,10.59,9.97,10.02,9.07,9.82,9.80,9.24,9.12,9.68,9.62,9.27,9.38,10.19,10.09,9.50,10.16,10.82,9.97,10.18,10.95,11.11,10.61,11.22,11.39,11.52,10.89,11.98,12.16,11.51,11.68,12.44,12.16,11.77,11.93,12.82,12.13,12.60,12.68,12.85,12.53,12.35,13.37,13.24,12.84,13.11,14.02,14.02,14.12,12.78,13.17,14.28,13.68,12.68,13.26,14.13,13.04,12.67,13.21,13.67,13.17,12.92,13.82,13.41,12.81,12.95,13.71,13.26,12.81,13.12,31.27,31.16,31.09,31.04,30.97,30.97,30.96,30.95,30.89,30.91,30.97,30.92,30.78,30.94,30.89,30.82,30.80,30.70,30.73,30.47,30.62,30.61,30.60,30.73,30.72,30.91,30.79,30.91,30.91,30.72,30.61,30.83,30.68,30.48,30.54,30.43,30.47,30.31,30.52,30.49,30.28,30.24,30.44,30.31,30.21,30.30,30.44,30.26,30.11,30.43,30.44,30.28,30.19,30.44,30.47,30.33,30.55,30.48,30.56,30.33,30.53,30.61,30.42,30.41,30.67,30.61,30.41,30.64,30.74,30.57,30.60,30.72,30.73,30.66,30.68,30.89,30.71,30.70,30.94,30.91,30.82,31.01,30.95,31.08,30.97,30.75,30.93,30.84,30.83,30.59,30.64,30.87,30.77,30.53,30.74,30.86,30.70,30.64,30.83,30.89,30.88,31.00,30.99,30.90,30.97,30.93,30.85,30.74,30.93,30.99,30.76,30.96,30.97,30.80,30.90,31.03,30.98,31.03,30.89,30.86,30.92,30.87,30.61,30.71,30.80,30.56,30.54,30.70,30.64,30.27,30.42,30.21,30.36,30.30,30.49,30.23,30.43,30.03,29.79,29.98,29.70,29.98,29.60,30.00,30.16,29.65,29.50,30.04,29.94,29.65,29.88,30.32,30.25,29.95,30.20,30.10,29.58,29.72,30.10,30.00,29.45,29.98,30.09,29.98,29.59,29.98,30.14,30.02,29.73,30.15,29.96,29.54,29.63,30.09,29.98,29.37,29.78,30.04,29.59,29.48,29.63,29.84,29.25,29.29,29.65,29.65,29.23,29.56,29.64,29.33,29.32,29.42,29.69,29.50,29.72,29.43,29.52,29.41,29.25,29.08,29.22,29.16,28.85,28.92,29.06,29.10,28.90,28.88,29.13,29.06,28.78,29.34,29.40,29.09,29.27,29.42,29.59,29.04,29.54,29.75,29.66,29.46,29.82,29.91,29.56,29.92,30.16,30.12,29.97,30.26,30.14,30.05,29.85,29.57,29.62,29.37,28.98,29.29,29.25,29.16,28.68,29.27,29.14,28.94,28.79,29.36,28.74,29.45,29.70,29.79,29.36,30.14,30.04,29.52,29.90,30.18,29.85,29.51,30.12,30.11,29.56,29.73,30.21,30.00,29.63,30.00,30.35,29.75,29.98,30.30,30.29,30.45,30.29,30.45,30.39,30.14,30.10,30.38,30.11,29.79,30.12,30.22,29.99,30.05,30.27,30.24,30.01,29.98,30.43,30.29,30.10,30.20,30.14,29.92,29.71,29.67,29.20,29.88,29.93,29.55,29.73,29.98,30.30,29.84,30.26,30.28,29.89,29.70,30.00,29.86,29.49,29.54,29.81,29.41,28.91,29.38,28.75,28.42,29.19,28.88,28.49,29.05,29.14,29.14,28.70,29.56,28.60,28.61,28.86,29.59,29.80,29.56,29.53,29.47,29.83,30.20,30.24,29.93,30.04,30.48,30.32,30.06,30.43,30.44,30.35,30.24,30.14,30.14,29.73,29.68,29.83,29.87,29.50,29.32,28.96,29.15,28.75,28.89,28.64,28.52,28.13,28.37,28.21,28.59,28.94,28.93,29.37,29.18,29.08,29.28,29.60,29.46,29.55,29.73,29.79,29.48,30.04,30.27,30.10,29.93,30.40,30.41,29.97,30.22,30.66,30.55,30.56,30.49,30.32,30.07,30.34,30.05,29.94,29.96,29.93,29.87,29.25,29.67,30.13,29.61,29.22,29.88,29.71,29.23,29.31,29.79,29.33,29.10,29.76,29.42,29.21,29.22,29.66,29.37,28.96,29.35,29.55,29.10,29.13,29.54,29.42,29.22,29.27,29.32,29.55,29.47,29.52,29.82,29.76,29.53,29.85,29.99,29.85,29.98,30.10,30.34,30.27,30.19,30.47,30.52,30.13,30.37,30.26,30.26,30.19,30.05,29.98,29.91,29.79,29.81,29.76,29.56,29.58,29.47,29.31,29.09,29.16,28.91,28.70,28.88,28.90,28.57,28.25,28.10,28.75,28.50,28.27,28.85,29.21,28.92,28.42,29.03,29.39,29.09,29.02,29.31,29.41,29.15,29.49,29.70,29.63,29.61,29.81,30.08,30.00,30.16,30.25,30.20,30.36,30.49,30.55,30.59,30.43,30.58,30.41,30.22,30.45,30.46,30.17,30.18,30.42,30.48,30.13,29.79,29.85,30.14,29.76,29.51,30.09,30.24,30.00,29.97,30.38,30.29,30.53,30.49,30.53,30.68,30.72,30.57,30.83,30.70,30.61,30.90,30.73,30.69,30.73,30.66,30.38,30.28,30.57,30.11,30.53,30.44,30.45,29.97,29.98,30.33,30.03,29.96,29.73,29.83,30.00,29.76,29.67,29.98,30.07,29.93,29.82,30.15,30.17,30.00,30.16,30.36,30.29,30.26,30.46,30.57,30.54,30.52,30.65,30.49,30.46,30.07,30.25,30.45,30.02,30.02,30.28,30.25,29.82,29.91,30.39,30.03,29.82,30.17,30.31,30.09,30.09,30.38,30.15,30.03,30.26,30.50,30.54,30.64,30.32,30.61,30.75,30.45,30.27,30.75,30.72,30.57,30.53,30.79,30.61,30.32,30.54,30.69,30.58,30.46,30.70,30.65,30.55,30.53,30.53],[26.19,25.07,23.33,22.96,21.72,20.51,20.72,19.87,19.17,18.96,18.53,17.91,16.69,17.31,17.64,17.24,15.15,14.70,12.14,10.98,10.31,8.69,8.65,8.26,6.17,4.79,3.00,2.34,1.65,1.57,1.41,1.19,1.08,1.14,1.00,0.82,0.76,0.86,1.03,1.52,1.64,1.33,1.31,1.80,1.89,1.65,1.81,2.13,2.14,2.19,2.48,2.61,2.63,2.97,3.04,3.16,3.56,3.34,3.38,3.02,3.22,3.16,2.71,2.68,2.85,2.58,2.17,2.35,2.44,2.00,1.79,2.17,1.99,1.57,1.73,1.95,1.63,1.44,1.94,2.11,1.96,2.31,2.23,2.53,2.33,1.83,2.22,2.28,2.28,2.09,2.54,2.60,2.24,2.44,3.05,2.78,2.68,3.02,3.24,3.33,3.63,5.14,5.03,4.45,4.72,4.79,4.46,4.26,4.68,4.56,3.87,4.11,4.22,3.67,3.66,4.08,3.90,3.77,3.19,3.44,3.82,3.42,3.08,3.68,3.65,3.41,3.46,3.81,3.75,3.53,3.74,3.73,4.29,3.92,4.49,3.89,4.44,4.47,4.19,4.74,4.76,4.50,4.47,4.56,4.31,3.92,3.96,4.08,3.75,3.73,3.92,3.84,3.34,3.20,2.95,3.06,3.07,2.77,2.70,3.00,2.85,2.43,2.84,3.12,2.86,2.69,3.16,3.36,3.12,3.14,3.24,2.89,2.62,2.27,2.21,2.62,2.47,2.08,2.55,2.70,2.64,2.64,2.94,3.04,3.04,3.20,3.47,3.51,3.73,3.87,4.08,4.01,4.51,4.73,5.43,5.11,4.54,4.75,4.93,4.44,4.37,4.47,4.40,3.94,4.10,4.24,3.93,3.80,3.94,4.04,3.70,3.55,3.94,3.98,3.49,3.67,4.07,4.04,3.63,4.12,4.46,4.20,4.24,4.74,4.94,4.74,5.04,5.63,5.85,5.50,5.33,5.70,5.70,4.87,5.18,5.61,5.22,4.75,5.39,5.54,5.04,4.87,5.45,5.44,5.01,5.12,5.58,5.76,5.28,5.78,5.84,5.62,5.17,4.99,5.15,5.25,4.83,4.93,5.06,4.10,4.52,4.86,3.97,3.88,4.22,4.73,3.73,3.51,4.24,4.27,3.82,3.50,3.65,2.81,3.28,3.48,2.96,2.90,3.56,3.79,3.18,3.92,3.87,4.12,3.96,4.40,4.44,4.53,4.88,5.24,5.34,5.91,5.57,4.90,5.34,5.90,5.37,5.05,5.65,5.51,4.44,4.56,5.03,4.45,3.94,2.82,2.84,3.66,3.58,3.87,3.95,4.28,4.58,4.42,4.59,5.01,5.40,5.43,5.43,6.15,6.35,6.46,7.05,7.66,6.94,7.32,7.62,7.31,7.75,8.09,7.45,7.82,8.20,8.46,8.11,8.95,8.35,8.01,8.37,8.49,7.87,7.62,8.17,8.03,7.50,7.47,6.93,7.03,7.09,6.77,6.36,6.48,6.80,6.05,6.04,6.37,6.57,5.80,5.82,6.64,6.64,5.97,6.68,6.51,6.23,5.52,6.31,6.45,6.01,6.01,6.67,6.70,6.63,6.91,7.42,7.07,7.03,7.81,8.13,7.72,7.87,8.44,8.65,8.49,9.09,9.59,10.68,10.14,9.02,9.00,9.77,9.03,8.64,9.00,8.67,8.08,7.77,8.53,8.29,7.48,7.93,7.75,7.21,7.06,7.76,7.49,7.14,7.72,8.12,7.39,7.26,8.19,8.15,7.48,8.13,8.64,8.34,7.74,8.38,9.33,8.88,8.57,8.00,8.44,9.02,8.41,8.20,9.01,8.85,8.14,8.61,9.41,8.59,8.37,8.99,9.23,8.62,8.66,9.57,9.28,8.42,8.66,9.13,8.36,7.82,8.16,8.12,7.28,7.35,7.53,7.47,6.74,7.13,7.36,7.11,6.73,7.21,7.33,6.71,6.94,7.65,7.41,6.97,7.91,7.94,7.96,6.92,7.11,7.21,6.71,6.44,6.63,6.48,6.16,6.36,6.79,6.56,5.81,6.55,6.92,6.06,6.02,7.04,6.92,6.08,6.69,7.53,7.22,7.39,8.21,8.33,8.67,8.63,9.01,8.54,7.71,8.07,8.39,7.67,7.27,7.58,8.13,7.48,6.59,7.07,7.44,6.77,7.07,7.42,7.70,7.35,7.70,8.28,8.17,8.87,9.70,10.02,10.48,10.24,10.24,10.76,11.20,11.09,11.64,12.35,12.08,12.53,11.93,11.88,12.35,11.98,12.04,11.90,12.43,11.65,11.51,11.97,11.27,10.79,10.09,10.00,9.34,10.01,9.80,9.24,9.38,9.72,9.67,9.25,9.54,10.30,10.06,9.54,10.29,10.87,10.05,10.12,11.03,11.00,10.71,11.04,11.59,11.72,11.20,12.31,12.28,11.50,12.07,12.70,12.24,11.86,12.24,13.01,12.13,12.64,12.94,12.72,12.40,12.58,13.49,13.01,12.63,13.19,14.12,14.20,14.16,12.85,13.32,14.37,13.63,12.64,13.39,14.11,13.24,12.77,13.38,13.42,13.22,13.04,13.99,13.65,12.91,13.26,14.02,13.66,13.10,13.31,31.30,31.18,31.12,31.08,31.00,30.98,30.99,30.99,30.90,30.90,30.98,30.91,30.80,30.99,30.94,30.87,30.88,30.76,30.80,30.65,30.69,30.67,30.66,30.78,30.77,30.96,30.85,30.92,30.91,30.74,30.67,30.87,30.72,30.56,30.59,30.65,30.37,30.51,30.57,30.54,30.38,30.32,30.56,30.35,30.29,30.43,30.52,30.33,30.35,30.55,30.54,30.33,30.35,30.55,30.56,30.41,30.63,30.58,30.63,30.38,30.65,30.72,30.47,30.44,30.74,30.69,30.48,30.68,30.79,30.72,30.73,30.78,30.77,30.71,30.75,30.92,30.77,30.76,30.99,30.97,30.91,31.03,30.95,31.11,30.98,30.88,31.00,30.90,30.94,30.58,30.77,30.92,30.84,30.59,30.82,30.91,30.78,30.72,30.90,30.94,30.94,31.08,31.04,30.95,31.03,31.04,30.93,30.79,31.01,31.07,30.81,31.03,31.05,30.85,30.96,31.09,31.02,31.08,30.96,30.91,30.99,30.88,30.71,30.81,30.84,30.63,30.60,30.78,30.74,30.34,30.46,30.21,30.36,30.32,30.53,30.26,30.44,30.04,29.74,30.03,29.78,30.07,29.67,30.08,30.20,29.71,29.59,30.13,30.01,29.74,29.96,30.42,30.34,30.04,30.25,30.14,29.74,29.80,30.13,30.01,29.52,30.05,30.12,29.99,29.69,30.15,30.19,29.98,29.75,30.24,30.03,29.73,29.78,30.27,30.11,29.50,29.97,30.18,29.65,29.49,29.74,29.92,29.15,29.34,29.75,29.65,29.25,29.63,29.64,29.39,29.43,29.47,29.74,29.54,29.77,29.58,29.56,29.55,29.43,29.28,29.30,29.31,29.01,29.02,29.17,29.17,28.95,28.96,29.14,29.05,28.68,29.44,29.37,28.90,29.32,29.56,29.49,28.85,29.68,29.75,29.56,29.48,29.90,29.98,29.66,30.03,30.23,30.18,30.03,30.35,30.28,30.15,29.91,29.69,29.69,29.49,28.92,29.42,29.28,29.16,28.63,29.22,29.04,28.79,28.72,29.08,28.63,29.42,29.52,29.82,29.46,30.05,30.05,29.31,29.90,30.17,29.76,29.57,30.11,30.21,29.75,29.82,30.38,30.24,29.77,30.10,30.43,30.04,30.03,30.41,30.38,30.56,30.40,30.49,30.48,30.24,30.23,30.54,30.40,29.86,30.25,30.33,30.09,30.14,30.27,30.29,29.98,30.08,30.49,30.31,30.05,30.17,30.16,29.69,29.51,29.56,29.08,29.76,29.89,29.50,29.80,30.11,30.26,29.81,30.23,30.31,29.97,29.82,30.15,29.95,29.51,29.57,29.80,29.47,28.83,29.24,28.70,28.33,29.06,29.00,28.65,29.14,29.27,29.41,28.94,29.64,28.66,28.72,29.10,29.85,30.03,29.63,29.65,29.66,29.97,30.25,30.37,30.06,30.17,30.53,30.39,30.18,30.51,30.55,30.48,30.32,30.22,30.19,29.87,29.71,29.92,29.94,29.48,29.37,28.86,29.34,28.92,28.77,28.46,28.49,28.26,28.51,28.30,28.77,28.96,28.83,29.45,29.22,28.95,29.34,29.56,29.46,29.57,29.79,29.90,29.57,30.15,30.36,30.12,29.99,30.54,30.51,30.09,30.39,30.75,30.57,30.70,30.58,30.41,30.15,30.40,30.10,30.06,30.13,30.01,29.93,29.51,29.82,30.12,29.68,29.37,29.96,29.79,29.40,29.52,29.90,29.39,29.31,29.89,29.55,29.37,29.37,29.71,29.49,29.26,29.44,29.59,29.23,29.17,29.54,29.45,29.25,29.39,29.34,29.56,29.48,29.47,29.76,29.74,29.51,29.86,30.09,29.85,29.93,30.18,30.40,30.30,30.23,30.57,30.66,30.16,30.49,30.32,30.37,30.28,30.09,30.02,29.96,29.78,29.80,29.73,29.49,29.50,29.43,29.26,29.11,29.21,29.01,28.65,29.00,29.10,28.66,28.46,28.25,28.97,28.67,28.47,29.12,29.33,28.94,28.51,29.05,29.39,28.91,28.84,29.29,29.30,29.19,29.46,29.71,29.66,29.69,29.88,30.11,30.06,30.22,30.28,30.34,30.42,30.63,30.71,30.68,30.54,30.72,30.49,30.28,30.55,30.51,30.18,30.21,30.51,30.57,30.18,29.74,29.82,30.14,29.71,29.41,30.04,30.22,29.98,29.98,30.42,30.32,30.56,30.55,30.62,30.76,30.83,30.64,30.98,30.80,30.73,31.01,30.81,30.79,30.83,30.76,30.42,30.39,30.61,30.21,30.54,30.44,30.50,30.04,29.99,30.36,30.06,30.00,29.81,29.85,30.03,29.83,29.65,30.00,30.12,29.95,29.83,30.21,30.29,30.04,30.20,30.48,30.38,30.32,30.54,30.66,30.60,30.58,30.69,30.52,30.47,30.04,30.30,30.50,30.07,29.98,30.35,30.35,29.95,29.94,30.47,30.10,29.78,30.25,30.41,30.14,30.10,30.41,30.23,29.99,30.27,30.53,30.60,30.68,30.34,30.67,30.79,30.52,30.36,30.80,30.78,30.60,30.56,30.87,30.64,30.40,30.62,30.77,30.63,30.53,30.79,30.71,30.59,30.57,30.55],[25.81,25.06,23.44,22.87,21.81,20.90,20.98,20.20,19.51,19.45,19.05,18.33,17.31,17.91,18.09,17.62,16.00,15.47,12.66,11.36,11.13,9.70,8.75,8.46,6.11,4.90,3.07,2.53,1.84,1.72,1.48,1.39,1.25,1.15,1.06,1.07,0.84,0.76,0.85,1.19,1.35,1.19,1.14,1.60,1.66,1.46,1.77,1.93,2.02,2.06,2.31,2.44,2.51,2.86,3.07,3.06,3.54,3.26,3.25,2.88,3.08,3.11,2.63,2.47,2.79,2.55,1.93,2.20,2.46,1.90,1.73,2.18,2.01,1.65,1.83,2.16,1.79,1.70,2.18,2.46,2.23,2.66,2.49,2.84,2.52,2.07,2.43,2.46,2.51,2.20,2.59,2.75,2.37,2.34,2.93,2.98,2.69,3.00,3.35,3.41,3.61,4.92,4.83,4.36,4.62,4.78,4.29,4.31,4.57,4.58,4.03,4.09,4.30,3.72,3.75,4.32,3.99,3.89,3.36,3.52,3.95,3.44,3.22,3.70,3.71,3.43,3.44,3.93,3.72,3.49,3.77,3.86,4.21,3.87,4.44,3.90,4.32,4.42,4.27,4.60,4.69,4.41,4.40,4.47,4.18,3.78,3.77,3.93,3.58,3.50,3.79,3.72,3.17,3.12,2.69,2.95,2.98,2.47,2.48,2.96,2.75,2.33,2.76,3.11,2.80,2.64,3.11,3.29,3.16,3.23,3.33,2.90,2.57,2.28,2.09,2.52,2.33,2.02,2.37,2.74,2.49,2.45,2.90,2.96,3.05,3.18,3.35,3.30,3.64,3.94,4.03,3.94,4.51,4.72,5.44,5.07,4.44,4.69,4.88,4.37,4.35,4.37,4.44,3.99,4.13,4.15,4.07,3.70,3.98,4.10,3.71,3.52,3.93,3.91,3.56,3.66,4.07,3.99,3.58,3.98,4.33,3.98,3.98,4.53,4.65,4.50,4.74,5.32,5.53,5.10,4.97,5.40,5.29,4.69,4.95,5.25,4.97,4.67,5.13,5.15,4.90,4.80,5.17,5.08,4.84,4.83,5.42,5.57,5.05,5.67,5.56,5.42,4.95,4.87,4.92,4.96,4.62,4.64,4.69,4.36,4.10,4.62,4.09,3.58,3.94,4.04,3.30,3.54,3.96,3.83,3.59,2.93,2.92,2.43,3.00,3.01,2.42,2.42,3.10,3.18,2.53,3.38,3.63,3.70,4.02,4.45,4.05,4.30,4.82,5.00,5.09,5.65,5.47,4.68,5.01,5.73,5.20,4.94,5.31,4.92,4.30,4.67,5.51,4.41,3.65,2.73,2.59,3.64,3.66,3.43,3.48,4.29,3.97,4.06,4.42,4.79,5.38,5.32,5.22,6.19,6.36,6.34,7.09,7.56,6.92,7.47,7.62,7.11,7.74,8.00,7.46,7.62,8.05,8.40,8.04,8.90,8.30,7.80,7.99,8.37,7.77,7.34,8.02,7.94,7.27,7.15,6.64,6.70,6.98,6.66,6.28,6.41,6.70,5.90,5.71,6.31,6.29,5.59,5.79,6.52,6.61,5.93,6.84,6.48,6.18,5.39,6.03,6.24,5.81,5.80,6.31,6.39,6.54,6.71,7.27,6.83,6.92,7.74,7.92,7.52,7.75,8.34,8.51,8.21,8.89,9.26,10.30,9.75,8.70,8.86,9.41,8.90,8.56,8.87,8.66,8.00,7.61,8.54,8.28,7.53,8.03,7.84,7.09,7.12,7.95,7.45,7.08,7.76,8.16,7.33,7.12,8.34,8.21,7.34,7.95,8.74,8.23,7.48,8.54,9.34,8.74,8.57,7.78,8.30,8.92,8.10,7.76,8.65,8.71,7.87,8.08,9.04,8.44,8.12,8.48,8.96,8.42,8.50,9.23,9.11,8.33,8.38,8.77,8.19,7.58,7.65,7.89,6.69,7.12,7.43,7.07,6.37,6.98,7.37,6.85,6.58,7.29,7.41,6.79,6.80,7.65,7.56,6.94,8.13,8.04,8.15,6.99,7.16,7.15,6.62,6.48,6.66,6.30,5.95,6.11,6.70,6.10,5.66,6.07,6.77,5.78,5.52,6.97,6.83,6.08,6.32,7.33,6.99,7.26,8.04,8.25,8.64,8.50,8.88,8.39,7.50,7.83,8.22,7.43,6.88,7.52,8.00,7.22,6.13,6.87,7.33,6.49,6.83,7.35,7.46,7.15,7.59,8.27,8.10,8.72,9.53,9.69,10.08,9.92,9.83,10.49,10.85,10.64,11.28,12.00,11.66,12.09,11.52,11.23,11.99,11.43,11.65,11.38,12.00,11.22,11.12,11.48,11.06,10.40,9.95,9.98,9.13,9.92,9.46,8.90,9.04,9.45,9.31,8.61,9.38,9.79,9.56,9.24,9.66,10.44,9.46,9.58,10.62,10.85,10.44,10.71,11.36,11.43,11.08,12.01,11.93,11.12,11.73,12.35,11.85,11.72,11.95,12.63,11.78,12.52,12.49,12.36,12.05,12.14,12.94,12.61,12.21,12.75,13.47,13.61,13.45,12.40,12.72,13.73,13.11,12.21,12.70,13.72,12.70,12.35,12.72,13.21,12.95,12.69,13.42,13.20,12.57,12.64,13.63,13.25,12.80,12.95,31.23,31.14,31.07,30.97,30.89,30.87,30.88,30.89,30.78,30.77,30.88,30.79,30.66,30.89,30.79,30.71,30.72,30.61,30.62,30.47,30.48,30.58,30.54,30.66,30.74,30.86,30.76,30.75,30.84,30.69,30.62,30.78,30.70,30.51,30.49,30.59,30.47,30.13,30.42,30.41,30.27,30.07,30.37,30.26,30.08,30.31,30.42,30.22,30.10,30.41,30.43,30.16,30.21,30.41,30.41,30.26,30.42,30.42,30.45,30.20,30.44,30.53,30.34,30.29,30.60,30.62,30.34,30.58,30.70,30.65,30.57,30.68,30.70,30.59,30.63,30.80,30.65,30.68,30.89,30.86,30.83,30.92,30.84,30.97,30.87,30.74,30.88,30.76,30.81,30.53,30.63,30.79,30.73,30.51,30.72,30.79,30.71,30.65,30.74,30.81,30.82,30.89,30.85,30.86,30.85,30.86,30.71,30.65,30.86,30.87,30.68,30.90,30.89,30.74,30.83,30.93,30.89,30.94,30.82,30.81,30.82,30.74,30.61,30.64,30.69,30.51,30.49,30.59,30.58,30.15,30.27,30.04,30.15,30.12,30.34,30.02,30.22,29.74,29.42,29.59,29.39,29.66,29.34,29.81,29.89,29.31,29.26,29.83,29.79,29.46,29.72,30.19,30.11,29.85,30.11,29.93,29.36,29.66,29.95,29.74,29.24,29.89,30.02,29.73,29.44,29.90,30.01,29.77,29.55,30.01,29.86,29.52,29.75,29.97,29.84,29.24,29.68,29.92,29.42,29.26,29.43,29.64,28.92,29.07,29.55,29.37,28.84,29.20,29.45,29.08,28.93,29.14,29.48,29.27,29.54,29.31,29.22,29.28,29.06,28.89,28.86,28.94,28.64,28.74,28.86,28.74,28.61,28.77,28.88,28.66,28.54,29.18,29.10,28.70,29.02,29.26,29.31,28.79,29.54,29.63,29.49,29.37,29.74,29.75,29.50,29.88,30.00,29.97,29.86,30.16,30.07,29.96,29.72,29.55,29.58,29.33,28.91,29.21,29.16,29.04,28.45,29.11,28.96,28.72,28.55,29.06,28.56,29.33,29.36,29.57,29.25,29.88,29.84,29.27,29.68,30.00,29.60,29.45,29.94,30.03,29.65,29.67,30.20,30.18,29.84,29.95,30.31,29.94,30.00,30.30,30.28,30.43,30.32,30.49,30.35,30.10,30.31,30.40,30.27,30.00,30.21,30.21,30.03,30.11,30.22,30.21,29.94,29.95,30.35,30.17,29.90,30.06,29.98,29.55,29.46,29.33,29.04,29.76,29.77,29.36,29.64,29.92,30.11,29.74,30.10,30.14,29.76,29.76,30.06,29.93,29.52,29.46,29.88,29.48,28.56,29.06,28.43,28.19,28.97,28.62,28.36,28.91,28.92,28.95,28.80,29.36,28.47,28.55,28.77,29.49,29.72,29.45,29.43,29.38,29.72,30.04,30.09,29.89,29.97,30.34,30.18,30.06,30.29,30.35,30.19,30.11,29.97,29.94,29.73,29.62,29.69,29.71,29.46,29.35,28.84,29.30,28.92,28.74,28.48,28.34,28.06,28.22,27.94,28.72,28.80,28.68,29.25,29.13,28.96,29.32,29.55,29.39,29.41,29.75,29.84,29.50,30.07,30.23,30.00,29.89,30.37,30.30,29.89,30.17,30.53,30.44,30.49,30.38,30.27,29.97,30.21,29.93,29.91,29.93,29.81,29.88,29.41,29.59,30.07,29.58,29.19,29.86,29.63,29.23,29.31,29.84,29.24,29.13,29.75,29.41,29.15,29.21,29.59,29.29,29.07,29.27,29.41,29.03,29.00,29.45,29.38,29.05,29.19,29.22,29.40,29.30,29.42,29.68,29.61,29.43,29.79,29.88,29.72,29.76,30.04,30.27,30.24,30.15,30.46,30.52,30.07,30.40,30.22,30.26,30.16,30.02,29.91,29.80,29.67,29.67,29.55,29.29,29.33,29.28,29.06,28.93,28.98,28.74,28.49,28.75,28.85,28.35,28.24,28.11,28.73,28.40,28.16,28.80,29.10,28.63,28.35,28.88,29.29,28.73,28.65,29.15,29.11,29.03,29.29,29.62,29.54,29.46,29.79,29.98,29.91,30.04,30.16,30.18,30.25,30.46,30.55,30.57,30.40,30.57,30.41,30.13,30.44,30.45,30.11,30.08,30.36,30.43,30.02,29.61,29.68,30.08,29.69,29.31,29.98,30.16,29.92,29.92,30.32,30.25,30.45,30.43,30.52,30.63,30.70,30.52,30.80,30.67,30.58,30.86,30.66,30.66,30.70,30.64,30.31,30.15,30.47,30.04,30.42,30.26,30.29,29.84,29.83,30.09,29.86,29.76,29.57,29.68,29.83,29.70,29.63,29.84,29.96,29.82,29.77,30.11,30.12,29.95,30.12,30.35,30.22,30.21,30.47,30.52,30.49,30.47,30.54,30.40,30.32,29.93,30.20,30.33,29.99,29.86,30.21,30.21,29.87,29.82,30.30,29.92,29.75,30.07,30.21,29.97,29.94,30.25,30.03,29.90,30.07,30.30,30.34,30.45,30.12,30.52,30.60,30.34,30.12,30.66,30.62,30.45,30.41,30.72,30.50,30.20,30.42,30.61,30.47,30.41,30.64,30.57,30.43,30.43,30.34],[26.10,24.85,23.63,23.05,21.92,20.79,20.77,20.02,19.16,18.96,18.75,18.08,17.20,17.90,17.81,17.30,15.88,15.61,12.82,11.49,10.70,8.97,8.65,8.53,6.47,5.28,3.60,3.23,2.45,2.33,2.04,1.86,1.75,1.61,1.26,1.38,1.22,0.94,0.77,0.91,1.16,1.17,1.10,1.38,1.61,1.62,1.82,2.01,2.13,2.37,2.53,2.77,2.75,3.18,3.29,3.62,3.83,3.39,3.35,2.90,2.98,3.16,2.76,2.46,2.76,2.70,2.02,2.12,2.67,2.14,1.80,2.22,2.34,1.88,2.04,2.54,2.25,2.01,2.49,3.05,2.84,3.45,3.18,3.56,3.25,2.75,3.17,3.10,3.00,2.56,3.18,3.34,2.88,2.80,3.47,3.36,2.98,3.44,3.86,3.73,3.92,5.33,5.20,4.65,5.24,5.19,4.71,4.65,5.10,5.18,4.52,4.77,4.94,4.40,4.42,4.90,4.69,4.52,3.87,4.17,4.56,4.18,3.66,4.25,4.35,3.87,3.88,4.39,4.21,3.85,4.19,4.29,4.71,4.31,4.89,4.19,4.63,4.75,4.37,4.92,4.84,4.68,4.82,4.73,4.34,4.03,4.07,4.06,3.64,3.65,3.85,3.65,3.19,3.04,2.45,2.93,3.10,2.43,2.42,2.92,2.93,2.31,2.77,3.18,3.01,2.82,3.30,3.64,3.49,3.56,3.53,3.10,2.89,2.38,2.26,2.78,2.48,2.05,2.71,2.91,2.49,2.56,3.15,3.29,3.01,3.43,3.84,3.68,3.85,4.19,4.32,4.20,4.68,5.05,5.82,5.52,4.88,5.03,5.25,4.86,4.67,4.82,4.85,4.37,4.43,4.63,4.42,4.16,4.34,4.41,4.18,3.90,4.37,4.44,3.78,4.13,4.53,4.43,3.66,4.44,4.84,4.42,4.43,5.25,5.40,4.78,5.31,6.05,6.28,5.96,5.36,6.28,6.30,4.97,5.34,6.24,5.53,4.81,5.89,6.01,5.38,5.03,6.12,6.03,5.44,5.52,6.30,6.31,5.79,6.34,6.61,6.11,5.57,5.71,5.80,5.27,4.93,5.25,5.11,4.65,4.52,4.89,4.39,3.87,4.34,4.40,3.78,3.56,4.36,4.40,3.80,3.65,3.54,2.88,3.52,3.25,3.07,2.89,3.83,3.72,3.26,3.94,4.31,4.35,4.36,4.97,4.80,5.03,5.36,5.34,5.84,6.44,6.13,5.35,5.83,6.37,5.92,5.50,6.14,5.60,4.92,5.35,6.00,4.73,4.23,3.39,3.05,4.48,4.44,4.01,4.30,5.02,4.81,4.85,5.03,5.38,5.88,6.07,6.19,6.69,6.95,7.11,7.55,8.34,7.55,8.04,8.17,7.90,8.48,8.76,8.19,8.24,8.84,9.18,8.86,9.59,9.14,8.75,9.30,9.20,8.60,8.37,8.75,8.59,7.81,7.83,7.21,7.35,7.80,7.43,6.84,7.28,7.42,6.70,6.63,6.92,7.01,6.47,6.64,7.12,7.07,6.73,7.21,7.11,6.72,5.89,6.76,7.03,6.46,6.45,7.15,7.17,7.17,7.30,8.00,7.61,7.56,8.40,8.83,8.40,8.50,9.10,9.39,9.32,9.85,10.24,11.51,10.71,9.83,9.75,10.32,9.70,9.27,9.67,9.40,8.91,8.53,9.29,8.97,8.29,8.81,8.52,7.90,7.82,8.74,8.29,7.85,8.61,9.21,8.22,8.05,9.46,9.28,8.31,8.97,9.89,9.46,8.75,9.58,10.61,10.06,9.65,8.82,9.40,10.20,9.29,8.97,10.01,9.92,8.90,9.57,10.44,9.57,9.11,9.91,10.37,9.48,9.48,10.66,10.05,9.22,9.41,9.99,8.68,8.44,9.03,8.81,7.49,8.02,8.45,8.07,7.14,7.86,8.11,7.55,7.42,8.04,8.09,7.32,7.51,8.51,8.30,7.71,8.74,9.00,8.71,7.49,8.06,7.90,7.00,7.01,7.45,6.89,6.56,6.76,7.42,7.14,6.06,7.02,7.38,6.62,6.35,7.63,7.64,6.73,7.00,8.12,7.60,7.94,8.76,8.92,9.37,9.51,9.67,9.34,8.30,8.64,9.01,8.42,7.87,8.08,8.42,7.78,6.93,7.43,8.03,7.29,7.49,8.23,8.58,7.96,8.45,9.39,9.32,9.97,10.78,10.83,11.35,11.25,11.22,11.72,12.16,11.94,12.70,13.31,12.95,13.47,12.58,12.65,13.44,13.00,12.98,12.83,13.52,12.00,12.33,12.97,11.73,11.43,10.71,10.88,9.84,10.53,10.82,10.05,9.95,10.60,10.58,9.94,10.23,11.29,10.93,10.33,11.05,11.96,10.99,11.18,11.99,12.36,11.74,12.26,12.70,13.02,12.23,13.45,13.61,12.63,13.13,13.86,13.49,13.01,13.34,14.13,13.22,13.61,13.98,14.01,13.40,13.41,14.50,14.14,13.63,13.94,15.17,14.88,14.99,13.80,14.02,15.28,14.67,13.63,14.34,15.33,14.36,13.98,14.50,14.84,14.21,14.07,15.07,14.75,14.00,14.24,15.11,14.64,14.17,14.24,31.23,31.14,31.07,31.01,30.95,30.95,30.93,30.95,30.85,30.88,30.95,30.88,30.77,30.94,30.90,30.83,30.83,30.71,30.76,30.56,30.65,30.67,30.73,30.80,30.80,30.96,30.85,30.92,30.89,30.67,30.62,30.87,30.79,30.54,30.56,30.68,30.58,30.45,30.54,30.55,30.43,30.29,30.52,30.39,30.18,30.36,30.49,30.31,30.26,30.50,30.55,30.36,30.27,30.51,30.56,30.41,30.60,30.53,30.60,30.40,30.59,30.67,30.50,30.48,30.73,30.71,30.47,30.70,30.82,30.63,30.64,30.78,30.81,30.70,30.71,30.95,30.79,30.78,31.00,31.00,30.88,31.07,31.00,31.14,30.98,30.89,31.00,30.90,30.87,30.62,30.70,30.90,30.84,30.58,30.83,30.92,30.79,30.74,30.93,30.95,30.92,31.06,31.02,30.97,31.04,31.01,30.88,30.82,30.95,31.03,30.81,31.05,31.02,30.90,30.99,31.09,31.02,31.09,30.95,30.88,30.95,30.95,30.68,30.73,30.87,30.64,30.54,30.72,30.73,30.31,30.50,30.20,30.35,30.32,30.52,30.27,30.43,30.02,29.74,29.99,29.68,30.04,29.76,30.11,30.19,29.76,29.72,30.14,30.02,29.82,30.03,30.39,30.35,30.09,30.31,30.20,29.81,29.87,30.20,30.03,29.58,30.05,30.23,29.99,29.63,30.13,30.22,29.99,29.68,30.16,30.01,29.65,29.73,30.19,30.07,29.47,29.91,30.08,29.68,29.47,29.79,29.93,29.30,29.44,29.80,29.69,29.35,29.68,29.87,29.48,29.44,29.57,29.86,29.69,29.90,29.64,29.67,29.57,29.46,29.22,29.45,29.36,28.95,29.24,29.25,29.18,28.90,29.02,29.14,29.01,28.77,29.41,29.31,29.01,29.37,29.44,29.51,29.01,29.69,29.75,29.65,29.57,29.97,29.93,29.67,29.99,30.12,30.12,30.01,30.30,30.16,30.12,29.98,29.75,29.76,29.66,28.93,29.43,29.44,29.43,28.70,29.36,29.37,28.99,28.93,29.41,28.94,29.59,29.78,29.87,29.48,30.09,30.08,29.57,29.90,30.14,29.80,29.64,30.10,30.16,29.68,29.81,30.19,30.24,29.80,30.01,30.44,30.06,30.01,30.31,30.42,30.53,30.42,30.59,30.52,30.23,30.31,30.54,30.29,29.93,30.35,30.38,30.09,30.14,30.36,30.28,30.01,30.10,30.51,30.32,30.16,30.26,30.22,29.88,29.86,29.74,29.30,29.98,30.04,29.59,29.86,30.11,30.30,29.95,30.32,30.32,30.03,29.88,30.12,29.95,29.58,29.67,29.89,29.50,29.00,29.53,28.63,28.42,29.38,28.90,28.61,29.24,29.16,29.31,28.90,29.71,28.57,28.85,28.93,29.76,29.96,29.79,29.68,29.53,29.88,30.24,30.27,30.14,30.23,30.52,30.34,30.27,30.44,30.44,30.40,30.20,30.15,30.11,29.92,29.90,29.96,29.99,29.72,29.59,29.14,29.41,29.00,29.07,28.91,28.66,28.30,28.51,28.28,28.90,29.12,29.03,29.57,29.34,29.35,29.48,29.75,29.69,29.77,29.89,29.94,29.77,30.16,30.34,30.19,30.08,30.43,30.48,30.09,30.39,30.72,30.59,30.67,30.54,30.44,30.16,30.38,30.07,30.13,30.12,29.99,30.07,29.46,29.77,30.22,29.80,29.39,29.94,29.86,29.46,29.44,29.93,29.56,29.22,29.79,29.59,29.33,29.24,29.65,29.48,29.09,29.30,29.56,29.11,29.07,29.49,29.47,29.12,29.32,29.34,29.59,29.46,29.56,29.83,29.73,29.57,29.89,30.03,29.86,29.99,30.22,30.41,30.36,30.34,30.58,30.57,30.25,30.47,30.32,30.34,30.27,30.17,30.10,29.95,29.93,29.88,29.79,29.56,29.57,29.59,29.35,29.29,29.27,28.88,28.78,29.06,28.98,28.51,28.48,28.17,28.79,28.65,28.54,28.87,29.41,29.05,28.60,29.12,29.54,29.07,28.97,29.44,29.54,29.24,29.55,29.86,29.70,29.60,29.96,30.25,29.97,30.19,30.30,30.28,30.37,30.58,30.67,30.69,30.56,30.67,30.52,30.36,30.53,30.58,30.32,30.33,30.48,30.58,30.27,29.83,30.08,30.30,29.83,29.60,30.17,30.36,30.11,30.07,30.44,30.42,30.60,30.56,30.67,30.79,30.83,30.66,30.92,30.77,30.66,30.95,30.81,30.77,30.82,30.72,30.44,30.37,30.61,30.32,30.57,30.50,30.49,30.11,30.13,30.34,30.16,30.04,29.80,29.93,30.09,29.89,29.74,30.06,30.13,29.97,29.84,30.22,30.29,30.10,30.29,30.46,30.37,30.35,30.53,30.65,30.60,30.62,30.69,30.57,30.49,30.07,30.23,30.50,30.09,29.97,30.33,30.37,29.97,29.92,30.47,30.18,29.90,30.28,30.43,30.23,30.15,30.47,30.32,30.14,30.33,30.59,30.61,30.70,30.39,30.70,30.82,30.53,30.46,30.81,30.81,30.64,30.62,30.87,30.66,30.46,30.66,30.76,30.65,30.59,30.79,30.73,30.63,30.65,30.58],[26.42,25.21,23.70,22.85,21.64,21.06,20.50,19.66,19.18,18.95,18.49,17.98,17.33,17.87,17.57,17.16,15.89,15.35,12.88,11.94,10.99,9.17,8.83,8.87,6.67,5.33,3.64,3.06,2.20,2.14,1.80,1.78,1.83,1.69,1.31,1.52,1.56,1.24,0.84,0.76,0.90,1.10,1.01,1.04,1.20,1.40,1.49,1.53,1.74,1.87,2.01,2.17,2.23,2.49,2.57,2.63,2.95,2.73,2.76,2.45,2.63,2.65,2.22,2.07,2.32,2.15,1.69,1.81,2.10,1.81,1.46,1.89,1.95,1.65,1.71,2.10,1.93,1.81,2.17,2.59,2.46,3.03,2.64,3.09,2.76,2.29,2.80,2.64,2.66,2.23,2.77,2.81,2.39,2.30,2.82,2.83,2.48,2.89,3.06,3.20,3.37,4.76,4.60,4.02,4.17,4.20,3.81,3.77,3.95,4.05,3.49,3.66,3.88,3.42,3.44,3.87,3.78,3.73,3.31,3.57,3.76,3.31,3.04,3.53,3.47,2.96,3.22,3.56,3.24,3.02,3.20,3.41,3.71,3.26,3.75,3.23,3.64,3.82,3.58,4.04,3.98,3.99,4.04,4.14,3.79,3.40,3.48,3.59,3.30,3.14,3.38,3.35,2.88,2.69,2.14,2.56,2.70,2.21,2.10,2.60,2.51,1.98,2.30,2.67,2.49,2.33,2.56,2.83,2.73,2.77,2.91,2.63,2.63,2.11,2.23,2.51,2.18,1.81,2.32,2.53,2.22,2.24,2.80,2.79,2.63,2.97,3.19,3.15,3.30,3.52,3.58,3.48,3.91,4.23,4.91,4.67,4.12,4.16,4.44,3.96,3.84,3.94,4.02,3.65,3.59,3.79,3.71,3.44,3.55,3.70,3.57,3.23,3.55,3.82,3.32,3.30,3.87,3.95,3.22,3.81,4.24,3.96,3.94,4.59,4.83,4.39,4.78,5.27,5.50,5.13,5.01,5.69,5.54,4.87,5.35,5.67,5.19,4.79,5.72,5.55,5.10,5.06,5.73,5.57,5.21,5.31,5.84,5.95,5.53,5.94,6.18,5.70,5.56,5.62,5.57,5.23,4.88,5.34,4.80,4.32,4.24,4.78,3.98,3.82,3.90,4.03,3.75,3.44,3.98,3.67,3.56,3.53,2.92,2.80,3.35,3.37,3.10,3.33,3.73,3.43,3.37,4.09,4.27,4.22,4.50,4.68,4.58,4.78,5.31,5.29,5.50,5.82,5.67,5.24,5.45,5.78,5.40,5.23,5.54,5.23,4.64,5.03,5.22,4.54,3.82,3.58,3.08,3.60,4.21,3.79,3.97,4.60,4.42,4.35,4.58,5.01,5.31,5.61,5.70,6.24,6.50,6.60,6.91,7.69,7.18,7.61,7.85,7.68,8.17,8.33,7.68,7.94,8.41,8.77,8.35,9.15,8.56,8.34,8.60,8.77,8.03,7.91,8.27,8.15,7.26,7.32,6.64,6.82,7.35,6.83,6.47,6.81,7.04,6.38,6.41,6.81,6.77,5.99,6.22,6.80,6.65,6.24,6.61,6.53,5.99,5.49,6.02,6.38,6.14,6.05,6.49,6.77,6.70,6.69,7.51,7.23,7.07,7.67,8.28,7.92,7.86,8.50,8.86,8.72,8.91,9.52,10.75,10.17,9.08,9.35,9.76,9.01,8.74,9.04,8.85,8.36,8.07,8.62,8.23,7.82,8.04,7.63,7.26,7.25,7.96,7.46,7.08,7.77,8.10,7.28,7.22,8.34,8.11,7.40,8.09,8.65,8.32,7.58,8.35,9.40,8.77,8.54,7.61,8.32,8.93,8.23,7.75,8.77,8.74,8.13,8.42,9.25,8.54,8.13,8.77,9.21,8.68,8.56,9.51,9.02,8.27,8.22,8.75,7.89,7.35,7.82,7.60,6.63,6.91,7.29,7.06,6.33,6.88,7.06,6.51,6.46,6.92,6.99,6.61,6.70,7.62,7.25,6.79,7.68,7.97,7.85,6.77,7.16,6.95,6.34,6.32,6.46,5.97,5.77,6.11,6.53,6.15,5.51,5.93,6.55,5.94,5.50,6.59,6.89,5.81,6.10,7.04,6.83,6.99,7.60,7.77,8.03,8.29,8.58,8.35,7.38,7.60,8.15,7.72,7.10,7.12,7.54,6.96,6.34,6.69,7.25,6.62,6.77,7.40,7.90,7.16,7.59,8.35,8.16,9.00,9.57,9.74,10.28,9.93,10.07,10.47,11.00,10.66,11.35,12.16,11.81,12.35,11.52,11.56,12.29,11.91,12.21,11.76,12.34,11.18,11.32,11.89,10.86,10.60,9.98,9.85,8.95,9.69,9.55,9.05,9.01,9.67,9.58,8.63,9.28,10.10,9.97,9.35,10.00,10.79,9.86,10.10,10.92,11.21,10.54,11.22,11.37,11.69,11.08,12.29,12.27,11.74,12.13,12.69,12.42,12.15,12.39,12.92,12.44,12.91,12.86,12.98,12.57,12.49,13.35,13.33,12.80,12.94,13.92,13.86,14.05,12.83,12.97,14.01,13.72,12.82,13.23,14.11,13.13,12.94,13.18,13.67,13.38,13.06,13.74,13.57,12.99,12.93,13.66,13.27,12.77,13.40,31.26,31.15,31.10,31.03,30.94,30.94,30.92,30.94,30.85,30.88,30.93,30.89,30.79,30.93,30.90,30.84,30.84,30.70,30.80,30.58,30.61,30.57,30.72,30.81,30.78,30.95,30.82,30.86,30.84,30.73,30.56,30.83,30.76,30.54,30.43,30.65,30.51,30.33,30.58,30.37,30.31,30.26,30.44,30.35,30.14,30.31,30.44,30.27,30.22,30.41,30.48,30.27,30.23,30.46,30.50,30.37,30.57,30.52,30.53,30.30,30.55,30.60,30.44,30.43,30.70,30.63,30.37,30.60,30.81,30.54,30.56,30.70,30.71,30.63,30.60,30.88,30.67,30.70,30.97,30.93,30.86,31.03,30.96,31.07,30.93,30.75,30.91,30.80,30.80,30.59,30.64,30.82,30.79,30.53,30.75,30.88,30.74,30.66,30.83,30.87,30.89,31.03,30.97,30.94,30.95,30.96,30.84,30.80,30.93,30.99,30.76,30.97,31.00,30.81,30.90,31.06,30.96,31.08,30.91,30.91,30.95,30.88,30.66,30.72,30.80,30.62,30.54,30.68,30.64,30.25,30.42,30.19,30.30,30.28,30.50,30.22,30.38,29.95,29.70,29.84,29.58,29.90,29.57,29.94,30.08,29.61,29.50,29.98,29.93,29.72,29.86,30.28,30.24,30.00,30.18,30.09,29.59,29.76,30.02,29.97,29.48,29.99,30.15,29.95,29.61,30.02,30.12,29.92,29.66,30.13,30.02,29.65,29.81,30.11,30.02,29.53,29.89,30.03,29.67,29.48,29.70,29.83,29.24,29.26,29.75,29.62,29.18,29.48,29.78,29.35,29.29,29.42,29.70,29.47,29.78,29.48,29.44,29.39,29.34,29.10,29.21,29.09,28.70,28.99,29.05,28.97,28.83,28.92,28.99,28.90,28.76,29.38,29.26,29.01,29.36,29.44,29.56,29.14,29.72,29.78,29.83,29.68,30.01,30.00,29.82,30.05,30.18,30.11,30.08,30.34,30.27,30.18,30.04,29.85,29.85,29.81,29.22,29.54,29.70,29.58,28.94,29.60,29.56,29.26,29.07,29.67,29.09,29.64,29.82,29.99,29.61,30.15,30.19,29.84,30.04,30.20,30.04,29.83,30.16,30.22,29.77,29.93,30.22,30.11,29.91,30.04,30.35,29.87,30.13,30.39,30.30,30.46,30.47,30.47,30.54,30.21,30.24,30.40,30.32,29.94,30.31,30.45,30.08,30.17,30.39,30.35,30.21,30.10,30.50,30.41,30.24,30.31,30.27,30.07,29.94,29.81,29.28,30.11,30.04,29.65,29.90,30.14,30.36,29.88,30.29,30.27,30.01,29.80,30.10,29.92,29.66,29.67,29.94,29.53,28.99,29.62,28.72,28.53,29.48,28.96,28.83,29.33,29.18,29.33,28.98,29.70,28.69,28.88,29.01,29.70,29.95,29.76,29.65,29.65,29.95,30.28,30.31,30.12,30.21,30.52,30.43,30.25,30.54,30.55,30.40,30.23,30.20,30.13,30.00,29.96,29.98,30.04,29.83,29.73,29.32,29.57,29.21,29.39,29.11,28.89,28.28,28.50,28.31,29.05,29.17,29.20,29.58,29.52,29.48,29.61,29.84,29.82,29.87,29.95,30.02,29.83,30.25,30.39,30.23,30.14,30.48,30.50,30.13,30.37,30.76,30.60,30.68,30.56,30.44,30.22,30.43,30.10,30.13,30.11,30.06,30.08,29.49,30.01,30.23,29.82,29.42,30.01,29.88,29.50,29.59,29.97,29.43,29.25,29.87,29.55,29.28,29.33,29.73,29.42,29.07,29.37,29.57,29.10,29.10,29.47,29.40,29.03,29.27,29.28,29.49,29.46,29.53,29.78,29.75,29.56,29.82,30.00,29.87,29.99,30.13,30.36,30.30,30.26,30.51,30.56,30.17,30.43,30.24,30.27,30.20,30.09,29.98,29.89,29.89,29.84,29.75,29.53,29.58,29.47,29.26,29.20,29.15,28.83,28.67,29.05,28.97,28.53,28.41,28.15,28.79,28.55,28.48,28.99,29.35,29.02,28.60,29.11,29.58,29.20,29.00,29.53,29.63,29.21,29.51,29.85,29.77,29.55,29.93,30.18,29.98,30.16,30.27,30.27,30.35,30.59,30.66,30.67,30.48,30.66,30.48,30.27,30.52,30.56,30.27,30.28,30.48,30.54,30.24,29.92,30.07,30.33,29.92,29.67,30.24,30.37,30.10,30.05,30.50,30.36,30.58,30.50,30.60,30.75,30.79,30.63,30.89,30.73,30.65,30.87,30.75,30.71,30.76,30.70,30.37,30.32,30.58,30.21,30.56,30.43,30.45,29.97,30.00,30.30,30.05,29.93,29.71,29.76,29.98,29.81,29.71,29.93,30.07,29.90,29.80,30.14,30.21,30.02,30.20,30.37,30.29,30.28,30.47,30.56,30.54,30.55,30.64,30.49,30.43,30.02,30.19,30.42,30.03,29.89,30.27,30.25,29.88,29.86,30.40,30.05,29.79,30.17,30.28,30.10,30.10,30.38,30.17,30.01,30.26,30.47,30.51,30.64,30.31,30.66,30.76,30.44,30.32,30.77,30.72,30.53,30.53,30.78,30.58,30.34,30.52,30.66,30.56,30.49,30.71,30.62,30.58,30.55,30.54],[26.63,25.26,23.38,22.92,21.77,20.81,20.68,19.95,19.29,19.07,18.69,18.17,17.24,18.21,17.94,17.52,16.29,15.80,13.20,12.02,10.89,9.67,8.85,8.78,6.77,5.58,3.92,3.20,2.54,2.47,2.06,2.04,2.10,1.88,1.42,1.81,1.81,1.37,1.08,0.83,0.76,0.87,0.99,1.07,1.02,1.20,1.43,1.45,1.53,1.88,1.97,2.06,2.14,2.49,2.56,2.61,2.93,2.77,2.81,2.44,2.69,2.63,2.16,2.10,2.42,2.21,1.68,1.96,2.26,1.97,1.54,2.07,2.20,1.81,1.83,2.31,2.32,2.01,2.42,2.77,2.87,3.18,2.83,3.29,3.02,2.71,3.02,2.92,2.91,2.48,2.89,3.03,2.66,2.54,2.94,2.96,2.59,2.89,3.31,3.31,3.42,5.02,4.81,4.21,4.47,4.44,3.99,3.95,4.20,4.33,3.62,3.89,4.11,3.71,3.73,4.24,4.06,4.11,3.54,3.78,3.98,3.56,3.19,3.61,3.70,3.14,3.24,3.56,3.30,2.95,3.18,3.26,3.55,3.26,3.77,3.28,3.69,3.78,3.60,4.02,4.14,4.00,4.04,4.25,3.84,3.42,3.45,3.57,3.26,3.18,3.43,3.34,2.81,2.64,2.19,2.47,2.46,1.86,1.98,2.32,2.30,1.65,2.10,2.48,2.33,2.14,2.45,2.71,2.54,2.60,2.69,2.41,2.32,1.97,1.98,2.19,1.96,1.58,2.11,2.23,1.91,2.01,2.50,2.49,2.48,2.83,3.00,3.01,3.16,3.41,3.52,3.50,3.90,4.32,5.02,4.73,4.13,4.23,4.46,3.94,3.79,3.91,3.99,3.55,3.53,3.67,3.55,3.32,3.38,3.45,3.30,3.12,3.29,3.43,3.20,3.26,3.52,3.52,3.18,3.51,3.82,3.61,3.69,4.23,4.45,4.10,4.60,5.22,5.51,5.43,4.89,5.64,5.50,4.28,5.01,5.46,4.79,4.26,5.33,5.31,4.74,4.54,5.54,5.36,4.89,5.08,5.73,5.86,5.52,6.01,6.01,5.78,5.39,5.33,5.50,5.21,4.63,4.81,4.72,4.19,3.90,4.32,3.82,3.54,3.68,3.75,3.72,3.18,3.71,3.60,3.49,3.36,2.99,2.90,3.19,3.14,2.86,3.16,3.55,3.43,3.45,4.18,4.06,3.96,4.65,4.76,4.26,4.59,5.23,5.29,5.47,5.96,5.84,4.93,5.23,5.76,5.30,4.91,5.32,5.09,4.41,4.67,5.14,4.18,3.67,3.22,2.64,3.51,3.78,3.63,3.47,4.04,4.17,4.42,4.38,4.66,5.06,5.32,5.56,6.10,6.19,6.44,6.90,7.82,6.86,7.50,7.75,7.37,7.95,8.29,7.72,7.81,8.26,8.74,8.48,9.33,8.96,8.27,8.95,9.19,8.29,8.07,8.62,8.40,7.58,7.57,6.75,6.99,7.52,6.92,6.51,6.82,6.91,5.98,6.29,6.44,6.39,5.87,6.03,6.42,6.31,5.95,6.31,6.22,5.86,5.10,5.88,6.12,5.70,5.82,6.24,6.43,6.59,6.62,7.29,7.12,7.09,7.81,8.11,8.16,8.17,8.63,9.03,9.14,9.47,9.89,11.16,10.46,9.38,9.49,9.96,9.22,8.72,9.19,8.81,8.34,7.82,8.50,8.28,7.57,7.92,7.57,7.14,6.90,7.62,7.27,6.90,7.45,7.99,7.13,6.86,8.07,8.01,7.22,7.87,8.42,8.05,7.48,8.35,9.19,8.66,8.65,7.64,8.35,8.97,8.07,7.74,8.75,8.59,7.85,8.35,9.12,8.29,7.94,8.77,9.12,8.48,8.54,9.50,9.03,8.22,8.36,8.86,7.97,7.49,7.55,7.62,6.53,6.73,7.11,7.05,6.03,6.54,6.99,6.39,6.14,6.75,7.04,6.47,6.39,7.40,7.12,6.67,7.72,7.81,7.72,6.60,6.84,6.63,6.20,6.00,6.13,5.84,5.44,5.57,6.27,5.86,4.92,5.60,6.30,5.49,5.10,6.41,6.71,5.69,6.06,6.93,6.69,7.19,7.91,8.02,8.23,8.40,8.67,8.30,7.39,7.68,8.07,7.44,6.91,7.24,7.62,6.96,6.11,6.64,7.07,6.37,6.55,7.22,7.67,6.84,7.44,8.25,7.92,8.85,9.62,9.86,10.28,10.24,10.22,10.75,11.23,10.99,11.69,12.41,12.07,12.55,11.66,11.58,12.37,12.01,11.93,11.65,12.39,11.41,11.22,11.88,11.07,10.59,9.92,9.99,8.89,9.75,9.56,8.85,8.88,9.73,9.54,8.54,9.28,10.08,9.83,9.39,10.01,10.91,9.84,10.18,10.98,11.24,10.54,11.03,11.49,11.77,11.07,12.40,12.49,11.72,12.01,12.80,12.35,12.05,12.39,13.16,12.27,12.62,12.97,13.01,12.23,12.53,13.42,13.27,12.49,13.09,14.01,13.90,14.44,12.99,13.11,14.33,13.79,12.83,13.28,14.36,13.34,13.08,13.57,14.00,13.24,13.11,14.15,13.91,13.02,13.26,14.14,13.61,13.19,13.73,31.24,31.14,31.04,30.97,30.92,30.89,30.88,30.91,30.83,30.86,30.91,30.86,30.77,30.92,30.90,30.83,30.84,30.66,30.81,30.58,30.54,30.64,30.72,30.76,30.77,30.90,30.72,30.83,30.82,30.60,30.55,30.80,30.72,30.48,30.48,30.65,30.52,30.35,30.56,30.49,30.16,30.25,30.51,30.33,30.13,30.33,30.40,30.28,30.18,30.39,30.41,30.26,30.18,30.37,30.42,30.31,30.51,30.47,30.50,30.25,30.49,30.56,30.38,30.37,30.62,30.60,30.36,30.57,30.71,30.54,30.61,30.68,30.72,30.64,30.66,30.89,30.71,30.75,30.97,30.92,30.84,31.00,30.93,31.06,30.91,30.76,30.91,30.81,30.76,30.54,30.60,30.82,30.73,30.48,30.72,30.83,30.64,30.61,30.82,30.84,30.79,31.00,30.91,30.87,30.92,30.96,30.79,30.74,30.89,30.95,30.71,30.93,30.91,30.77,30.87,31.02,30.93,31.04,30.88,30.84,30.90,30.85,30.61,30.67,30.74,30.55,30.50,30.63,30.58,30.19,30.39,30.16,30.27,30.21,30.48,30.12,30.31,29.85,29.54,29.83,29.51,29.86,29.49,29.92,29.98,29.42,29.46,29.92,29.86,29.60,29.85,30.25,30.22,29.87,30.09,30.02,29.47,29.80,30.05,29.86,29.40,29.89,30.07,29.88,29.60,29.96,30.05,29.81,29.63,30.07,29.99,29.60,29.80,30.06,29.95,29.39,29.81,29.97,29.65,29.44,29.74,29.79,29.22,29.24,29.72,29.56,29.12,29.38,29.69,29.38,29.16,29.38,29.73,29.40,29.83,29.51,29.38,29.34,29.29,29.06,29.07,29.04,28.78,29.05,28.98,28.92,28.73,28.83,28.86,28.79,28.62,29.38,29.18,28.86,29.32,29.39,29.44,29.01,29.68,29.76,29.66,29.63,30.00,29.98,29.76,29.99,30.09,30.09,30.02,30.30,30.13,30.21,30.04,29.81,29.79,29.82,29.17,29.53,29.64,29.61,28.84,29.54,29.56,29.13,28.97,29.53,29.13,29.62,29.75,29.93,29.60,30.10,30.09,29.71,29.95,30.09,29.90,29.75,30.11,30.14,29.72,29.88,30.16,30.10,29.88,30.01,30.28,29.96,30.07,30.27,30.31,30.37,30.40,30.55,30.48,30.25,30.21,30.41,30.22,29.95,30.28,30.27,30.01,30.16,30.31,30.32,30.06,30.09,30.44,30.36,30.16,30.31,30.25,29.89,29.86,29.83,29.29,29.99,29.99,29.55,29.86,30.16,30.31,29.81,30.26,30.21,29.94,29.80,30.12,29.92,29.55,29.61,29.92,29.50,28.73,29.58,28.72,28.49,29.35,29.01,28.63,29.31,29.36,29.50,29.03,29.83,28.74,28.91,29.15,29.81,29.98,29.84,29.79,29.65,29.93,30.27,30.29,30.10,30.17,30.48,30.36,30.21,30.46,30.44,30.37,30.18,30.14,30.10,29.95,29.94,30.02,30.04,29.96,29.77,29.36,29.58,29.33,29.31,29.04,28.79,28.42,28.54,28.34,29.08,29.11,29.05,29.56,29.42,29.51,29.59,29.86,29.86,29.87,29.93,30.03,29.92,30.20,30.37,30.20,30.10,30.46,30.51,30.09,30.35,30.73,30.57,30.68,30.55,30.42,30.21,30.44,30.11,30.12,30.21,30.09,30.16,29.68,29.93,30.26,29.84,29.37,30.01,29.87,29.52,29.53,29.93,29.50,29.29,29.86,29.60,29.31,29.40,29.76,29.50,29.14,29.43,29.59,29.14,29.15,29.47,29.44,29.00,29.18,29.17,29.49,29.42,29.48,29.74,29.69,29.54,29.82,29.96,29.80,29.89,30.13,30.32,30.26,30.22,30.52,30.53,30.14,30.40,30.22,30.23,30.14,30.09,29.96,29.83,29.72,29.79,29.65,29.41,29.53,29.45,29.19,29.20,29.17,28.70,28.54,29.00,28.98,28.55,28.32,28.26,28.95,28.66,28.38,28.92,29.36,28.94,28.50,29.13,29.52,29.16,28.89,29.40,29.56,29.16,29.41,29.80,29.68,29.41,29.88,30.20,29.89,30.08,30.20,30.24,30.30,30.56,30.66,30.67,30.49,30.68,30.44,30.24,30.53,30.56,30.30,30.28,30.47,30.56,30.28,29.89,30.09,30.34,29.88,29.59,30.18,30.37,30.05,30.07,30.46,30.37,30.58,30.49,30.61,30.75,30.82,30.62,30.89,30.76,30.64,30.90,30.74,30.74,30.77,30.70,30.38,30.28,30.58,30.21,30.54,30.41,30.44,29.94,29.99,30.29,30.03,29.85,29.71,29.67,29.89,29.73,29.66,29.89,30.06,29.86,29.80,30.17,30.15,30.00,30.25,30.40,30.27,30.22,30.48,30.60,30.52,30.58,30.67,30.45,30.45,30.05,30.24,30.45,30.02,29.97,30.27,30.24,29.86,29.85,30.40,30.04,29.78,30.16,30.27,30.02,30.03,30.40,30.16,30.00,30.19,30.46,30.52,30.65,30.33,30.64,30.73,30.42,30.35,30.76,30.74,30.55,30.55,30.80,30.59,30.35,30.59,30.69,30.57,30.48,30.73,30.66,30.56,30.55,30.52],[26.07,24.69,23.28,22.84,21.74,20.73,20.53,19.67,18.86,18.72,18.37,17.74,16.99,17.57,17.59,17.22,16.00,15.40,12.66,11.60,10.57,9.55,8.61,8.73,6.53,5.19,3.47,2.81,2.04,1.83,1.52,1.62,1.66,1.39,1.23,1.49,1.45,1.09,1.03,1.03,0.81,0.76,0.80,0.97,0.90,0.91,1.08,1.22,1.26,1.31,1.50,1.59,1.66,1.81,1.93,2.05,2.30,2.15,2.20,1.94,2.17,2.09,1.66,1.74,1.96,1.70,1.34,1.68,1.78,1.48,1.33,1.73,1.76,1.43,1.63,1.96,1.83,1.68,2.11,2.36,2.31,2.62,2.35,2.65,2.34,2.07,2.38,2.21,2.14,1.81,2.14,2.28,1.92,1.87,2.17,2.24,1.98,2.29,2.54,2.59,2.94,4.58,4.26,3.60,3.73,3.74,3.42,3.35,3.43,3.43,2.91,3.14,3.25,2.80,2.95,3.32,3.13,3.17,2.73,2.88,3.07,2.63,2.40,2.77,2.81,2.30,2.50,2.76,2.51,2.34,2.50,2.67,2.94,2.66,3.16,2.66,3.07,3.21,3.10,3.53,3.60,3.37,3.39,3.49,3.23,2.86,2.83,3.10,2.83,2.65,2.94,2.90,2.47,2.26,1.95,2.18,2.17,1.64,1.67,2.02,1.89,1.45,1.74,2.05,1.94,1.71,1.98,2.19,2.08,2.14,2.23,1.94,1.92,1.50,1.58,1.83,1.59,1.28,1.81,1.89,1.61,1.73,2.13,2.15,2.05,2.48,2.56,2.57,2.78,3.02,2.98,2.93,3.44,3.63,4.24,3.99,3.50,3.59,3.79,3.38,3.22,3.39,3.39,3.15,3.13,3.20,3.09,2.86,3.00,3.13,2.87,2.77,2.97,3.14,2.82,2.86,3.20,3.32,2.78,3.12,3.43,3.43,3.40,3.66,3.82,3.66,3.83,4.48,4.80,4.61,4.27,5.09,4.89,3.95,4.40,4.77,4.34,4.21,4.69,4.62,4.60,4.39,5.00,4.82,4.42,4.72,5.24,5.26,5.03,5.40,5.40,5.09,4.86,4.67,4.63,4.58,4.51,4.24,4.13,4.20,3.90,4.13,3.99,3.40,3.61,3.67,3.22,2.95,3.39,3.21,2.85,2.88,2.15,2.35,2.71,2.52,2.29,2.77,3.17,3.04,3.18,3.77,3.77,3.82,4.14,4.51,4.04,4.18,4.79,4.69,4.69,5.24,5.11,4.52,4.71,5.07,4.72,4.51,4.75,4.70,4.06,4.14,4.38,3.84,3.21,2.71,2.44,3.24,3.87,3.22,3.38,3.75,4.04,3.88,4.07,4.34,4.57,4.85,4.92,5.42,5.74,5.90,6.16,6.67,6.41,6.73,7.04,6.74,7.06,7.46,6.91,7.14,7.32,7.71,7.49,8.22,7.73,7.26,7.61,7.93,7.33,7.10,7.51,7.55,6.79,6.85,6.27,6.28,6.69,6.19,5.92,6.22,6.26,5.47,5.80,6.07,5.94,5.39,5.60,5.92,5.99,5.35,5.85,5.91,5.45,4.96,5.39,5.70,5.43,5.56,5.94,6.07,6.16,6.11,6.80,6.42,6.48,7.10,7.36,7.06,7.17,7.64,7.82,7.77,8.16,8.46,9.39,8.92,8.15,8.09,8.46,8.02,7.69,7.96,7.78,7.32,6.97,7.60,7.43,6.93,7.18,6.79,6.69,6.41,7.02,6.67,6.40,6.77,7.14,6.50,6.32,7.30,7.25,6.46,7.07,7.65,7.26,6.78,7.55,8.19,7.99,7.58,6.98,7.43,8.01,7.28,7.00,7.79,7.72,7.18,7.51,8.13,7.51,7.22,7.85,8.11,7.64,7.83,8.54,8.36,7.43,7.60,8.12,7.57,6.87,6.86,7.25,6.23,6.33,6.51,6.53,5.68,6.17,6.47,5.97,5.82,6.28,6.43,6.18,6.13,6.68,6.41,6.20,6.93,7.00,6.92,6.12,6.19,6.26,5.82,5.49,5.78,5.63,5.29,5.54,5.92,5.44,4.86,5.37,5.93,5.08,5.24,6.20,6.10,5.42,5.82,6.61,6.32,6.59,7.08,7.48,7.71,7.91,8.04,7.71,6.83,7.28,7.57,6.91,6.15,6.88,7.29,6.82,5.51,6.43,6.79,5.86,6.14,6.76,6.99,6.45,6.87,7.51,7.19,7.98,8.47,8.80,9.19,9.08,9.05,9.54,9.97,9.58,10.43,11.23,10.92,11.43,10.76,10.63,11.39,10.95,10.74,10.64,11.34,10.36,10.32,10.89,10.03,9.74,9.12,8.91,8.19,9.09,8.58,8.09,8.23,8.75,8.53,7.74,8.60,9.08,9.01,8.71,9.09,9.63,8.75,8.90,9.81,9.92,9.40,9.98,10.22,10.56,10.03,11.20,11.06,10.39,10.81,11.51,10.94,10.76,11.21,11.88,11.04,11.57,11.85,11.84,11.29,11.27,12.23,12.19,11.51,11.86,12.81,12.71,13.06,11.83,11.98,13.07,12.82,11.83,12.16,12.99,12.04,11.63,12.07,12.51,12.25,12.05,12.77,12.59,11.75,11.85,12.92,12.40,11.88,12.60,31.28,31.17,31.12,31.01,30.97,30.99,30.94,30.96,30.87,30.86,30.92,30.89,30.78,30.93,30.90,30.83,30.86,30.71,30.81,30.66,30.66,30.71,30.74,30.82,30.82,30.94,30.84,30.85,30.82,30.70,30.59,30.79,30.69,30.57,30.50,30.62,30.57,30.41,30.58,30.46,30.37,29.95,30.50,30.32,30.16,30.43,30.45,30.25,30.21,30.43,30.43,30.25,30.32,30.40,30.44,30.37,30.49,30.48,30.53,30.25,30.52,30.56,30.36,30.34,30.64,30.64,30.38,30.59,30.70,30.55,30.62,30.70,30.67,30.64,30.67,30.86,30.69,30.72,30.95,30.92,30.85,30.99,30.91,31.05,30.92,30.78,30.91,30.80,30.80,30.60,30.68,30.81,30.80,30.51,30.73,30.83,30.69,30.65,30.78,30.86,30.86,30.97,30.94,30.89,30.91,30.97,30.83,30.74,30.88,30.92,30.75,30.92,30.91,30.77,30.84,30.98,30.92,31.01,30.89,30.87,30.89,30.81,30.66,30.65,30.73,30.54,30.54,30.62,30.57,30.27,30.40,30.18,30.25,30.23,30.43,30.11,30.32,29.79,29.51,29.72,29.48,29.75,29.44,29.91,29.93,29.41,29.37,29.88,29.75,29.52,29.80,30.24,30.20,29.89,30.12,30.01,29.48,29.67,29.97,29.82,29.40,29.90,30.09,29.85,29.52,29.90,30.07,29.92,29.75,30.13,30.03,29.60,29.82,30.15,30.08,29.45,29.81,30.01,29.71,29.45,29.61,29.79,29.15,29.27,29.67,29.46,29.04,29.35,29.58,29.20,29.06,29.26,29.68,29.36,29.75,29.39,29.28,29.31,29.10,28.92,28.96,28.98,28.70,28.87,28.96,28.84,28.70,28.73,28.87,28.69,28.63,29.33,29.21,28.78,29.33,29.37,29.50,28.95,29.90,29.82,29.69,29.51,29.98,29.98,29.67,30.01,30.09,30.10,29.98,30.29,30.16,30.09,29.95,29.73,29.79,29.63,28.95,29.36,29.34,29.19,28.42,29.26,29.06,28.79,28.69,29.15,28.57,29.31,29.41,29.72,29.35,29.99,29.94,29.28,29.81,30.06,29.82,29.57,30.08,30.18,29.73,29.81,30.28,30.18,30.03,30.03,30.37,29.95,30.19,30.33,30.34,30.38,30.20,30.36,30.42,30.03,30.19,30.29,30.27,29.90,30.26,30.35,30.11,30.29,30.36,30.35,30.08,30.03,30.51,30.28,30.01,30.26,30.16,29.60,29.53,29.42,29.07,29.88,29.87,29.49,29.67,30.01,30.24,29.83,30.26,30.26,29.96,29.87,30.20,30.14,29.57,29.52,29.93,29.50,28.67,29.24,28.56,28.26,28.97,28.77,28.43,29.03,29.15,29.35,28.90,29.69,28.66,28.70,29.10,29.66,29.85,29.56,29.66,29.53,29.88,30.23,30.30,30.00,30.08,30.48,30.30,30.15,30.42,30.47,30.38,30.23,30.13,30.10,29.87,29.77,29.78,29.85,29.59,29.54,28.88,29.25,29.01,28.83,28.40,28.49,28.23,28.36,28.15,28.76,28.77,28.74,29.33,29.26,29.16,29.47,29.69,29.48,29.63,29.87,29.88,29.56,30.17,30.31,30.11,30.00,30.42,30.43,29.97,30.24,30.70,30.56,30.63,30.52,30.38,30.13,30.36,30.01,30.00,30.14,29.99,29.96,29.51,29.77,30.17,29.64,29.30,29.96,29.71,29.36,29.41,29.93,29.30,29.20,29.84,29.45,29.18,29.30,29.66,29.30,29.06,29.37,29.52,29.16,29.21,29.57,29.50,29.11,29.20,29.26,29.51,29.39,29.48,29.76,29.71,29.48,29.83,29.99,29.81,29.83,30.08,30.33,30.32,30.21,30.55,30.59,30.14,30.43,30.24,30.26,30.17,30.05,29.98,29.78,29.66,29.73,29.59,29.40,29.44,29.37,29.09,29.02,28.99,28.77,28.44,28.79,28.92,28.53,28.32,28.27,28.89,28.44,28.23,28.75,29.13,28.73,28.37,28.85,29.29,28.83,28.63,29.24,29.33,29.18,29.34,29.73,29.70,29.59,29.85,30.09,30.02,30.10,30.21,30.22,30.28,30.58,30.66,30.68,30.49,30.67,30.49,30.22,30.55,30.57,30.26,30.17,30.47,30.53,30.18,29.79,30.02,30.22,29.82,29.43,30.14,30.35,30.04,30.03,30.45,30.35,30.56,30.52,30.60,30.76,30.81,30.60,30.93,30.76,30.68,30.95,30.75,30.75,30.78,30.72,30.36,30.28,30.58,30.16,30.54,30.40,30.42,29.94,29.92,30.25,29.98,29.85,29.71,29.73,29.87,29.74,29.69,29.86,30.01,29.95,29.77,30.13,30.16,29.99,30.18,30.39,30.26,30.20,30.53,30.60,30.58,30.57,30.69,30.48,30.43,30.02,30.24,30.41,30.04,29.96,30.28,30.26,29.99,29.90,30.38,30.08,29.90,30.18,30.25,30.06,30.06,30.34,30.09,29.96,30.24,30.42,30.51,30.58,30.25,30.65,30.73,30.37,30.25,30.78,30.74,30.51,30.49,30.83,30.62,30.31,30.53,30.72,30.59,30.48,30.72,30.69,30.53,30.54,30.48],[25.88,24.69,23.20,22.76,21.62,20.85,20.59,19.88,19.13,18.79,18.47,17.87,17.10,17.65,17.87,17.48,15.93,15.58,13.01,11.90,10.76,9.41,8.89,8.65,6.50,4.90,3.33,2.51,1.73,1.63,1.31,1.48,1.51,1.45,1.09,1.32,1.33,1.02,1.00,0.96,0.94,0.80,0.77,0.79,0.84,0.85,0.84,0.96,1.07,1.11,1.17,1.33,1.43,1.60,1.68,1.74,1.93,1.82,1.84,1.59,1.76,1.70,1.44,1.45,1.58,1.46,1.13,1.38,1.48,1.21,1.17,1.47,1.43,1.25,1.44,1.61,1.56,1.52,1.79,2.03,2.05,2.34,2.03,2.32,2.06,1.75,2.13,1.95,1.94,1.71,1.92,2.02,1.66,1.72,1.94,1.98,1.74,2.02,2.26,2.32,2.62,4.22,3.82,3.30,3.24,3.27,3.00,2.96,2.99,3.06,2.54,2.72,2.93,2.50,2.57,3.03,2.78,2.88,2.51,2.59,2.76,2.30,2.12,2.47,2.44,2.08,2.21,2.44,2.22,2.05,2.12,2.30,2.58,2.28,2.78,2.33,2.68,2.97,2.74,3.23,3.25,3.01,3.09,3.18,2.85,2.52,2.62,2.83,2.36,2.38,2.63,2.51,2.16,2.03,1.88,1.91,1.84,1.65,1.51,1.68,1.71,1.42,1.48,1.72,1.63,1.50,1.69,1.91,1.83,1.81,1.94,1.74,1.79,1.41,1.53,1.75,1.54,1.33,1.72,1.67,1.68,1.74,1.99,1.96,1.97,2.32,2.34,2.35,2.54,2.78,2.73,2.68,3.14,3.35,3.72,3.59,3.15,3.35,3.47,3.09,2.97,3.09,3.13,2.85,2.77,2.97,2.89,2.68,2.74,2.88,2.69,2.64,2.72,2.90,2.71,2.67,2.98,3.08,2.70,2.71,3.30,3.19,3.25,3.41,3.70,3.48,3.60,4.25,4.59,4.37,4.27,4.81,4.71,3.71,4.30,4.85,4.21,3.76,4.94,4.83,4.26,4.13,5.06,4.80,4.32,4.70,4.96,5.04,4.86,5.12,5.29,4.86,4.79,4.83,4.82,4.52,4.28,4.34,4.04,4.08,3.57,3.94,4.02,3.11,3.71,3.95,3.10,2.94,3.33,3.19,3.01,2.74,2.09,2.29,2.71,2.85,2.51,2.91,3.24,3.18,3.25,3.81,3.53,3.49,4.33,4.35,4.02,4.31,4.63,4.72,4.81,5.09,4.98,4.48,4.76,4.85,4.56,4.46,4.87,4.54,4.09,4.37,4.81,4.16,3.57,3.13,2.67,3.46,3.79,3.15,3.22,4.05,3.86,4.02,3.93,4.30,4.54,4.68,4.83,5.11,5.33,5.65,5.74,6.31,5.98,6.38,6.52,6.52,6.66,6.90,6.50,6.79,7.02,7.05,6.95,7.47,7.09,6.82,7.09,7.25,6.90,6.60,6.96,6.86,6.35,6.22,5.86,5.94,6.25,5.88,5.88,5.94,6.07,5.37,5.60,5.75,5.86,5.11,5.27,5.68,5.77,5.20,5.55,5.61,5.10,4.54,5.01,5.44,5.17,5.18,5.45,5.80,5.99,5.64,6.21,6.17,5.99,6.43,6.74,6.43,6.50,7.03,7.26,7.18,7.40,7.73,8.57,8.13,7.45,7.38,7.79,7.39,7.23,7.30,7.17,6.86,6.50,7.01,6.82,6.46,6.52,6.22,6.08,6.11,6.40,6.20,6.07,6.39,6.70,6.10,6.07,6.75,6.77,6.35,6.75,7.08,6.93,6.43,7.03,7.82,7.57,7.17,6.58,7.16,7.65,6.79,6.68,7.34,7.45,6.78,7.14,7.76,7.22,6.83,7.29,7.58,7.33,7.23,7.97,7.74,6.93,6.74,7.39,6.90,6.42,6.59,6.89,5.86,5.88,6.22,6.25,5.51,5.87,6.30,5.79,5.40,6.06,6.19,5.98,5.76,6.38,6.23,5.85,6.65,6.63,6.73,5.79,6.01,6.00,5.57,5.49,5.47,5.25,4.92,5.13,5.71,5.49,4.70,5.22,5.87,4.85,4.85,5.94,5.77,5.24,5.60,6.11,5.80,6.12,6.67,6.89,6.99,7.13,7.36,6.97,6.17,6.43,6.84,6.51,5.66,6.09,6.66,6.09,5.16,5.93,6.20,5.36,5.70,6.28,6.63,6.02,6.50,6.88,6.81,7.32,7.90,8.17,8.47,8.37,8.37,8.79,9.12,8.97,9.45,10.22,10.08,10.50,10.19,10.01,10.53,10.05,10.11,10.10,10.72,10.07,10.20,10.73,9.89,9.68,9.13,8.86,8.13,8.81,8.38,7.79,7.85,8.44,8.05,7.63,8.04,8.33,8.38,8.31,8.47,8.73,8.20,8.40,9.02,9.24,8.85,9.21,9.67,9.85,9.53,10.55,10.48,10.10,10.37,10.91,10.58,10.52,10.59,11.04,10.61,11.19,11.15,11.20,10.94,10.63,11.39,11.55,11.41,11.18,11.95,12.01,12.29,11.18,11.43,12.13,12.18,11.00,11.37,12.03,11.19,11.05,11.23,11.51,11.58,11.50,11.93,11.79,11.23,11.19,12.10,11.63,11.51,11.97,31.18,31.08,31.04,30.92,30.79,30.78,30.78,30.76,30.65,30.66,30.70,30.64,30.53,30.75,30.65,30.60,30.64,30.47,30.57,30.35,30.36,30.46,30.54,30.69,30.72,30.89,30.76,30.76,30.75,30.61,30.49,30.70,30.59,30.42,30.34,30.57,30.41,30.18,30.35,30.37,30.18,30.04,30.05,30.15,29.92,30.20,30.25,30.11,29.99,30.26,30.30,30.09,30.19,30.33,30.42,30.21,30.39,30.46,30.45,30.14,30.38,30.50,30.27,30.20,30.58,30.49,30.23,30.49,30.59,30.48,30.44,30.62,30.52,30.53,30.58,30.76,30.58,30.63,30.87,30.83,30.79,30.93,30.82,30.97,30.84,30.69,30.87,30.74,30.75,30.42,30.54,30.79,30.64,30.34,30.57,30.80,30.64,30.58,30.68,30.77,30.81,30.90,30.85,30.83,30.78,30.83,30.75,30.70,30.77,30.78,30.62,30.81,30.82,30.63,30.78,30.88,30.83,30.95,30.80,30.79,30.83,30.76,30.52,30.57,30.65,30.48,30.42,30.52,30.55,30.13,30.22,29.98,30.03,30.02,30.28,30.05,30.23,29.63,29.39,29.51,29.19,29.63,29.27,29.76,29.90,29.29,29.26,29.73,29.72,29.41,29.66,30.11,30.06,29.82,30.04,29.95,29.37,29.53,29.78,29.81,29.21,29.75,29.98,29.74,29.41,29.78,30.00,29.78,29.46,29.98,29.75,29.45,29.62,29.78,29.76,29.25,29.64,29.77,29.40,29.21,29.24,29.56,28.82,29.03,29.48,29.23,28.73,29.22,29.46,29.09,28.94,29.17,29.46,29.16,29.51,29.23,29.22,29.14,29.02,28.78,28.85,28.87,28.50,28.76,28.81,28.69,28.50,28.65,28.66,28.52,28.43,29.02,28.94,28.66,28.97,29.11,29.21,28.68,29.41,29.49,29.45,29.43,29.74,29.64,29.34,29.85,29.88,29.82,29.75,30.06,29.95,29.77,29.61,29.50,29.55,29.26,28.85,29.14,29.25,29.13,28.43,29.16,29.15,28.86,28.68,29.26,28.61,29.25,29.38,29.61,29.24,29.78,29.91,29.34,29.62,29.93,29.68,29.33,29.91,30.01,29.44,29.70,30.21,29.96,29.57,29.87,30.24,29.70,29.82,30.27,30.14,30.30,30.00,30.43,30.25,29.79,29.71,30.09,30.04,29.63,30.00,30.23,29.88,29.94,30.31,30.22,29.86,29.87,30.38,30.17,29.85,30.04,30.00,29.58,29.46,29.37,29.01,29.73,29.75,29.37,29.52,29.85,30.17,29.67,30.14,30.16,29.84,29.69,30.05,29.65,29.43,29.33,29.68,29.11,28.61,29.18,28.37,28.02,29.09,28.37,28.17,28.86,29.03,28.90,28.54,29.18,28.18,28.52,28.63,29.32,29.61,29.50,29.32,29.30,29.65,29.91,29.95,29.83,29.87,30.20,30.11,29.99,30.15,30.22,30.11,29.98,29.87,29.80,29.67,29.54,29.58,29.65,29.47,29.43,28.96,29.17,28.83,28.91,28.51,28.39,27.64,27.99,27.77,28.56,28.75,28.69,29.27,29.10,29.07,29.26,29.61,29.51,29.33,29.66,29.80,29.46,30.02,30.15,29.98,29.89,30.23,30.23,29.85,30.09,30.48,30.33,30.39,30.27,30.18,29.97,30.13,29.80,29.89,29.81,29.77,29.83,29.20,29.58,30.04,29.53,29.05,29.76,29.50,29.01,29.21,29.74,29.09,28.93,29.63,29.34,28.96,29.17,29.51,29.25,28.84,29.22,29.36,28.97,28.94,29.36,29.30,28.99,29.09,29.11,29.33,29.25,29.44,29.69,29.61,29.44,29.82,29.90,29.64,29.81,29.97,30.21,30.21,30.09,30.38,30.43,30.01,30.37,30.17,30.18,30.07,29.98,29.82,29.70,29.59,29.69,29.58,29.32,29.35,29.28,29.01,28.94,28.89,28.65,28.37,28.65,28.73,28.36,28.14,28.07,28.58,28.14,28.01,28.68,28.91,28.50,28.17,28.80,29.25,28.73,28.75,29.22,29.17,28.90,29.25,29.59,29.40,29.30,29.69,29.85,29.77,29.93,30.08,30.04,30.17,30.46,30.48,30.49,30.31,30.49,30.29,30.08,30.40,30.38,30.05,29.95,30.26,30.31,29.89,29.58,29.62,30.09,29.73,29.42,30.03,30.13,29.95,29.86,30.34,30.19,30.42,30.35,30.39,30.57,30.63,30.44,30.75,30.57,30.51,30.77,30.59,30.62,30.64,30.66,30.31,30.16,30.48,29.97,30.50,30.26,30.36,29.80,29.85,30.09,29.86,29.68,29.46,29.54,29.81,29.57,29.57,29.78,29.91,29.79,29.74,30.07,30.01,29.90,30.06,30.28,30.15,30.15,30.38,30.47,30.43,30.36,30.50,30.30,30.22,29.82,30.05,30.29,29.87,29.70,30.10,30.12,29.78,29.72,30.23,29.87,29.65,29.98,30.09,29.87,29.86,30.18,29.99,29.86,30.01,30.26,30.35,30.49,30.16,30.56,30.59,30.33,30.15,30.71,30.59,30.41,30.38,30.68,30.48,30.08,30.39,30.58,30.44,30.32,30.61,30.52,30.38,30.40,30.31],[26.26,25.06,23.05,22.78,21.58,20.59,20.07,19.74,18.76,18.48,18.29,17.62,16.99,17.73,17.44,17.29,15.93,15.44,13.01,11.77,10.47,9.26,9.00,8.80,6.68,5.17,3.47,2.73,1.91,1.82,1.50,1.60,1.64,1.50,1.25,1.52,1.53,1.20,1.16,1.00,1.04,0.95,0.78,0.76,0.79,0.90,0.93,0.87,1.02,1.21,1.21,1.20,1.41,1.59,1.68,1.72,1.93,1.80,1.81,1.52,1.70,1.70,1.37,1.39,1.56,1.44,1.08,1.34,1.48,1.32,1.13,1.54,1.57,1.36,1.52,1.75,1.69,1.62,1.90,2.20,2.21,2.57,2.12,2.48,2.19,1.91,2.30,2.09,2.07,1.83,2.10,2.16,1.79,1.85,2.04,2.09,1.81,2.14,2.47,2.40,2.69,4.35,4.11,3.44,3.33,3.37,3.18,3.09,3.08,3.20,2.69,2.84,3.06,2.65,2.74,3.12,2.95,3.00,2.58,2.78,3.02,2.48,2.29,2.72,2.65,2.21,2.39,2.60,2.32,2.14,2.21,2.39,2.63,2.44,2.81,2.40,2.64,2.90,2.94,3.27,3.34,3.10,3.09,3.28,2.96,2.64,2.66,2.83,2.49,2.39,2.77,2.55,2.27,2.19,1.80,1.86,1.98,1.58,1.45,1.77,1.81,1.40,1.48,1.77,1.66,1.46,1.69,1.90,1.81,1.86,2.05,1.81,1.81,1.53,1.70,1.79,1.54,1.43,1.78,1.80,1.61,1.79,2.08,1.99,2.05,2.41,2.52,2.44,2.64,2.80,2.75,2.71,3.18,3.39,3.93,3.72,3.26,3.29,3.51,3.13,2.97,3.14,3.14,2.89,2.92,3.07,2.99,2.92,2.84,3.02,2.75,2.56,2.89,3.10,2.82,3.00,3.12,3.22,2.81,2.98,3.51,3.28,3.39,3.77,4.11,3.59,3.94,4.39,4.71,4.57,4.41,4.93,4.85,3.85,4.62,4.91,4.46,3.91,5.08,4.80,4.43,4.18,5.21,5.00,4.50,4.88,5.20,5.13,5.03,5.28,5.42,5.05,5.01,5.17,5.10,4.82,4.41,4.66,4.38,3.72,3.36,3.94,3.42,3.22,3.39,3.41,3.18,2.84,3.48,3.54,2.79,2.90,2.38,2.30,2.82,2.80,2.44,3.15,3.31,2.97,3.10,4.02,3.75,3.99,4.54,4.21,3.94,4.20,4.81,4.86,4.83,5.12,5.04,4.70,4.86,4.97,4.62,4.67,4.91,4.68,4.06,4.36,4.77,4.14,3.82,3.36,3.08,3.38,3.85,3.45,3.31,3.74,3.84,3.91,3.95,4.45,4.59,4.82,5.04,5.37,5.55,5.73,5.94,6.45,6.15,6.55,6.68,6.76,6.93,7.07,6.43,6.92,7.16,7.35,7.06,7.57,7.14,7.09,7.29,7.40,6.87,6.72,6.93,6.95,6.28,6.14,5.75,5.82,6.41,5.88,5.85,6.15,6.16,5.45,5.74,5.91,5.90,5.40,5.51,5.82,5.82,5.42,5.57,5.59,5.17,4.58,5.18,5.50,5.15,5.41,5.56,5.80,5.90,5.73,6.41,6.17,6.02,6.46,6.94,6.69,6.51,7.07,7.46,7.39,7.50,7.98,8.90,8.41,7.60,7.82,8.02,7.51,7.37,7.54,7.30,7.05,6.82,7.11,6.88,6.64,6.70,6.35,6.23,6.12,6.60,6.36,6.13,6.46,6.84,6.15,6.03,6.94,6.87,6.28,6.76,7.17,7.00,6.57,7.06,7.87,7.60,7.24,6.56,7.09,7.62,7.10,6.44,7.45,7.48,7.06,7.10,7.87,7.36,6.72,7.37,7.79,7.36,7.40,8.02,7.83,6.96,6.67,7.24,6.67,6.23,6.41,6.52,5.68,5.73,6.08,5.94,5.49,5.80,6.16,5.66,5.55,5.90,6.12,5.86,5.63,6.35,6.07,5.73,6.46,6.62,6.52,5.66,5.99,5.89,5.35,5.34,5.45,5.12,5.07,5.20,5.66,5.43,4.66,5.19,5.54,4.94,4.89,5.57,5.71,4.89,5.53,6.07,5.86,6.17,6.75,6.98,7.05,7.22,7.57,7.31,6.16,6.51,7.06,6.57,5.73,6.11,6.65,6.14,5.39,5.90,6.36,5.44,5.79,6.45,6.86,6.10,6.59,7.18,6.99,7.61,8.17,8.27,8.74,8.51,8.55,8.92,9.47,9.00,9.81,10.61,10.24,10.73,10.16,9.94,10.69,10.20,10.27,10.16,10.65,10.05,9.73,10.44,9.81,9.63,9.00,8.70,7.94,8.53,8.13,7.46,7.81,8.33,7.88,7.10,7.74,8.26,8.49,8.26,8.39,8.98,8.36,8.40,9.26,9.40,8.99,9.46,9.75,10.07,9.58,10.75,10.71,10.24,10.49,11.12,10.68,10.51,10.60,11.25,10.72,11.16,11.25,11.47,10.79,10.85,11.62,11.72,11.16,11.42,12.10,12.09,12.47,11.20,11.44,12.34,12.16,11.25,11.65,12.28,11.47,11.24,11.53,11.89,11.72,11.59,12.10,12.05,11.30,11.29,12.23,11.83,11.66,12.29,31.25,31.14,31.09,31.01,30.90,30.88,30.87,30.88,30.78,30.81,30.85,30.84,30.68,30.83,30.80,30.74,30.78,30.57,30.74,30.46,30.39,30.43,30.63,30.72,30.71,30.89,30.72,30.79,30.74,30.61,30.41,30.70,30.63,30.33,30.35,30.60,30.43,30.18,30.42,30.37,30.19,30.09,30.32,30.05,30.02,30.08,30.29,30.13,30.00,30.28,30.35,30.09,30.08,30.34,30.39,30.22,30.43,30.49,30.50,30.02,30.41,30.52,30.25,30.20,30.60,30.46,30.21,30.48,30.60,30.44,30.45,30.60,30.56,30.49,30.60,30.81,30.62,30.66,30.92,30.84,30.79,30.94,30.83,30.99,30.83,30.71,30.84,30.72,30.71,30.41,30.57,30.74,30.64,30.32,30.62,30.78,30.60,30.53,30.73,30.79,30.84,30.94,30.92,30.84,30.86,30.90,30.77,30.71,30.84,30.83,30.60,30.84,30.82,30.67,30.77,30.92,30.83,30.96,30.78,30.82,30.85,30.76,30.50,30.58,30.67,30.46,30.40,30.56,30.50,30.08,30.29,30.04,30.13,30.10,30.34,30.10,30.25,29.65,29.43,29.59,29.27,29.69,29.31,29.79,29.94,29.27,29.30,29.81,29.73,29.43,29.74,30.18,30.07,29.71,29.95,29.80,29.32,29.55,29.77,29.67,29.16,29.70,29.88,29.75,29.39,29.71,29.96,29.76,29.52,29.97,29.84,29.50,29.68,29.87,29.79,29.30,29.66,29.84,29.42,29.25,29.37,29.58,28.94,29.02,29.48,29.32,28.85,29.25,29.56,29.15,28.89,29.22,29.62,29.24,29.69,29.36,29.18,29.14,28.90,28.80,28.84,28.87,28.44,28.78,28.75,28.47,28.41,28.64,28.72,28.44,28.49,29.23,28.99,28.78,29.14,29.25,29.31,28.93,29.57,29.66,29.59,29.58,29.88,29.82,29.60,29.89,29.99,29.90,29.86,30.23,30.02,29.95,29.78,29.68,29.76,29.68,29.11,29.42,29.59,29.48,28.79,29.43,29.41,29.00,28.90,29.37,28.77,29.39,29.59,29.75,29.47,30.04,30.01,29.57,29.84,30.01,29.88,29.58,29.98,30.08,29.65,29.78,30.10,29.98,29.75,29.98,30.32,29.90,30.03,30.26,30.31,30.36,30.10,30.20,30.45,30.01,29.99,30.36,30.22,29.83,30.36,30.35,29.85,30.06,30.37,30.24,29.98,29.95,30.49,30.28,30.00,30.23,30.14,29.78,29.65,29.58,29.06,29.86,29.94,29.45,29.59,29.95,30.26,29.70,30.26,30.26,30.01,29.71,30.06,29.84,29.52,29.32,29.81,29.35,28.77,29.35,28.39,28.12,29.16,28.56,28.26,28.99,29.03,29.05,28.65,29.39,28.41,28.59,28.83,29.49,29.72,29.59,29.51,29.44,29.83,30.17,30.14,29.92,29.99,30.41,30.23,30.03,30.31,30.40,30.34,30.08,29.99,30.01,29.81,29.73,29.80,29.84,29.76,29.56,29.09,29.35,29.10,29.18,28.78,28.55,28.00,28.14,27.94,28.77,28.86,28.94,29.45,29.38,29.34,29.42,29.75,29.57,29.73,29.84,29.97,29.68,30.10,30.32,30.12,30.01,30.34,30.42,29.95,30.16,30.64,30.51,30.57,30.45,30.31,30.13,30.35,29.93,29.99,30.04,30.00,29.95,29.26,29.82,30.19,29.62,29.26,29.97,29.65,29.23,29.33,29.87,29.19,29.07,29.78,29.41,28.99,29.05,29.61,29.28,28.92,29.18,29.44,28.98,28.96,29.35,29.26,28.98,28.98,29.04,29.35,29.34,29.35,29.62,29.62,29.39,29.78,29.82,29.75,29.83,29.95,30.23,30.24,30.13,30.35,30.41,29.98,30.36,30.08,30.17,30.04,29.90,29.77,29.69,29.66,29.72,29.45,29.31,29.38,29.36,28.87,28.95,29.01,28.55,28.27,28.78,28.81,28.37,28.18,27.96,28.55,28.23,28.08,28.67,29.08,28.69,28.23,28.88,29.28,28.80,28.67,29.27,29.43,28.95,29.20,29.63,29.58,29.36,29.71,29.93,29.83,29.97,30.06,30.07,30.23,30.49,30.55,30.55,30.36,30.57,30.36,30.06,30.48,30.48,30.09,30.03,30.39,30.41,30.13,29.74,29.90,30.26,29.76,29.47,30.17,30.22,29.97,30.05,30.47,30.24,30.53,30.40,30.46,30.68,30.76,30.45,30.84,30.63,30.55,30.82,30.57,30.65,30.64,30.66,30.26,30.12,30.51,30.01,30.51,30.33,30.40,29.77,29.86,30.17,29.83,29.72,29.45,29.39,29.75,29.53,29.46,29.71,29.89,29.73,29.68,29.99,30.03,29.82,30.06,30.17,30.09,30.10,30.32,30.38,30.40,30.41,30.57,30.31,30.28,29.89,30.12,30.24,29.82,29.75,30.12,30.03,29.76,29.75,30.19,29.82,29.69,29.99,29.99,29.84,29.88,30.18,29.94,29.84,30.07,30.25,30.39,30.57,30.16,30.61,30.68,30.24,30.12,30.74,30.64,30.35,30.36,30.69,30.47,30.03,30.34,30.59,30.44,30.26,30.56,30.56,30.42,30.44,30.47],[26.09,24.97,23.14,22.83,21.75,20.65,20.24,19.66,18.73,18.42,18.38,17.57,16.83,17.45,17.39,17.08,16.06,15.73,13.36,11.98,10.37,9.50,9.04,8.90,6.72,5.24,3.58,2.88,2.16,1.93,1.69,1.76,1.78,1.58,1.40,1.68,1.64,1.27,1.33,1.14,1.08,1.01,0.91,0.80,0.78,0.79,0.92,0.93,0.91,1.07,1.19,1.18,1.30,1.55,1.67,1.72,1.99,1.84,1.88,1.52,1.82,1.80,1.41,1.42,1.73,1.51,1.14,1.49,1.69,1.42,1.21,1.69,1.73,1.53,1.68,1.98,1.86,1.81,2.19,2.46,2.39,2.76,2.38,2.75,2.49,2.10,2.48,2.22,2.18,1.87,2.10,2.27,1.92,1.85,2.05,2.20,1.91,2.12,2.48,2.52,2.79,4.44,4.13,3.53,3.43,3.47,3.29,3.21,3.11,3.21,2.70,2.87,3.07,2.62,2.75,3.18,2.92,3.09,2.61,2.72,2.97,2.43,2.20,2.58,2.57,2.12,2.26,2.50,2.32,2.03,2.23,2.39,2.66,2.50,2.89,2.44,2.82,3.00,3.07,3.44,3.53,3.29,3.28,3.48,3.15,2.80,2.92,3.12,2.61,2.48,2.90,2.71,2.31,2.26,1.98,1.99,1.98,1.77,1.50,1.81,1.97,1.27,1.42,1.79,1.69,1.45,1.73,1.93,1.78,1.79,1.99,1.77,1.87,1.33,1.65,1.78,1.39,1.23,1.89,1.88,1.69,1.98,2.10,2.09,2.20,2.46,2.51,2.40,2.71,2.98,3.00,3.05,3.39,3.63,4.25,3.96,3.46,3.54,3.74,3.37,3.19,3.35,3.38,3.06,3.02,3.16,3.06,2.83,2.89,2.99,2.83,2.63,2.87,3.11,2.69,2.74,3.15,3.15,2.54,2.89,3.27,3.10,3.27,3.52,3.75,3.44,3.66,4.28,4.64,4.61,4.12,4.89,4.75,3.66,4.30,4.73,4.20,3.85,4.88,4.85,4.34,4.09,5.14,4.89,4.36,4.68,5.17,5.16,5.05,5.30,5.55,5.23,4.90,4.83,5.06,4.64,4.16,4.23,4.26,3.96,3.51,3.70,3.67,3.14,3.28,3.73,3.05,2.72,3.11,3.04,2.92,2.93,2.14,2.55,2.83,2.68,2.44,3.20,3.32,3.43,3.45,3.80,3.50,3.44,4.17,3.98,3.80,3.97,4.53,4.65,4.60,5.12,5.05,4.48,4.76,5.12,4.69,4.50,4.77,4.68,4.07,4.15,4.68,3.83,3.56,3.51,3.07,3.62,3.39,3.07,3.35,3.79,3.77,4.01,3.92,4.29,4.66,4.72,5.04,5.46,5.60,5.82,6.13,6.50,6.41,6.69,6.87,7.13,7.03,7.18,6.69,7.38,7.43,7.38,7.15,7.70,7.22,7.28,7.38,7.55,7.07,6.92,7.11,7.13,6.45,6.35,5.89,6.12,6.68,6.51,6.03,6.48,6.69,5.46,5.71,6.14,6.12,5.57,5.57,5.92,5.84,5.35,5.66,5.65,5.35,4.88,5.45,5.81,5.45,5.39,6.05,6.17,5.82,6.19,6.68,6.72,6.18,6.88,7.22,6.95,6.76,7.41,7.57,7.47,7.65,8.06,8.93,8.49,7.76,7.76,8.12,7.61,7.55,7.74,7.38,7.50,6.96,7.23,7.16,7.10,6.90,6.62,6.42,6.35,6.71,6.55,6.39,6.62,7.06,6.31,6.15,7.12,7.10,6.36,6.74,7.49,7.08,6.68,7.33,8.10,7.86,7.38,6.64,7.04,7.84,7.19,6.70,7.49,7.68,7.09,7.22,7.98,7.26,6.86,7.55,7.81,7.35,7.59,8.23,7.94,7.16,6.80,7.36,6.73,6.16,6.47,6.71,5.70,5.91,6.19,5.75,5.56,5.93,6.32,5.81,5.67,6.03,6.15,5.75,5.86,6.49,6.18,5.94,6.70,6.86,6.66,5.74,6.08,6.11,5.47,5.38,5.56,5.33,4.99,5.13,5.72,5.22,4.87,4.92,5.51,4.79,5.05,5.88,5.50,5.31,5.60,6.01,5.93,6.38,6.95,7.02,7.36,7.53,7.69,7.29,6.41,6.78,7.05,6.50,5.60,6.17,6.74,6.36,5.34,6.23,6.63,5.50,5.85,6.53,6.64,6.17,6.67,7.35,7.10,7.85,8.40,8.44,8.90,8.62,8.75,9.16,9.61,9.31,9.83,10.79,10.40,10.79,10.17,10.22,10.87,10.26,10.18,10.20,10.74,9.91,9.84,10.19,9.44,9.39,8.59,8.51,7.78,8.49,7.98,7.40,7.75,8.17,7.98,6.79,7.74,8.61,8.74,8.54,8.64,9.18,8.44,8.53,9.33,9.60,9.13,9.51,9.83,10.22,9.61,10.85,10.74,10.15,10.46,11.22,10.52,10.48,10.66,11.32,10.51,10.92,11.30,11.16,10.57,10.67,11.63,11.50,10.93,11.28,12.18,11.93,12.40,11.16,11.43,12.40,12.01,11.33,11.53,12.39,11.67,11.34,11.63,11.92,11.76,11.72,12.13,12.16,11.35,11.48,12.28,12.00,11.64,11.94,31.22,31.13,31.08,30.97,30.91,30.88,30.86,30.86,30.75,30.78,30.80,30.75,30.66,30.81,30.78,30.73,30.70,30.56,30.71,30.47,30.45,30.54,30.62,30.70,30.73,30.89,30.71,30.77,30.73,30.59,30.46,30.68,30.58,30.40,30.39,30.60,30.40,30.27,30.42,30.35,30.17,30.12,30.33,30.17,29.77,30.19,30.23,30.08,29.90,30.14,30.25,29.99,30.07,30.19,30.31,30.27,30.41,30.48,30.47,30.05,30.41,30.50,30.23,30.16,30.52,30.46,30.19,30.43,30.55,30.38,30.40,30.58,30.54,30.46,30.59,30.76,30.64,30.65,30.90,30.84,30.77,30.93,30.82,30.96,30.80,30.72,30.84,30.68,30.69,30.39,30.53,30.69,30.60,30.33,30.57,30.74,30.54,30.47,30.67,30.74,30.74,30.90,30.90,30.77,30.79,30.94,30.74,30.65,30.78,30.77,30.54,30.79,30.79,30.65,30.72,30.87,30.78,30.91,30.71,30.77,30.82,30.67,30.48,30.51,30.65,30.37,30.34,30.47,30.40,30.10,30.22,29.99,30.07,30.10,30.32,30.07,30.22,29.70,29.35,29.65,29.34,29.69,29.29,29.78,29.86,29.22,29.28,29.77,29.71,29.39,29.68,30.15,30.04,29.67,29.90,29.80,29.38,29.51,29.87,29.66,29.30,29.75,29.87,29.65,29.28,29.65,29.87,29.78,29.44,29.90,29.87,29.26,29.48,29.82,29.74,29.12,29.49,29.74,29.43,29.11,29.44,29.54,28.99,29.02,29.45,29.33,28.89,29.25,29.43,29.11,29.00,29.17,29.54,29.08,29.59,29.18,29.08,29.08,28.78,28.69,28.79,28.76,28.44,28.68,28.73,28.60,28.41,28.67,28.73,28.47,28.47,29.03,29.04,28.74,29.06,29.28,29.27,28.90,29.57,29.64,29.52,29.42,29.86,29.77,29.58,29.86,29.90,29.86,29.79,30.16,30.00,29.90,29.82,29.62,29.70,29.72,28.91,29.41,29.61,29.42,28.71,29.47,29.28,28.89,28.92,29.41,28.69,29.44,29.58,29.77,29.54,30.00,30.02,29.58,29.83,30.04,29.93,29.67,30.03,30.13,29.59,29.76,30.12,30.08,29.76,29.90,30.20,29.77,30.06,30.21,30.17,30.20,30.00,30.21,30.31,29.95,29.97,30.30,30.19,29.76,30.29,30.33,30.06,30.12,30.34,30.33,30.04,30.04,30.47,30.28,30.04,30.28,30.14,29.83,29.74,29.53,29.11,29.92,29.98,29.36,29.71,30.03,30.28,29.74,30.25,30.25,29.90,29.68,30.12,29.75,29.58,29.49,29.91,29.41,28.79,29.36,28.48,28.19,29.15,28.53,28.15,28.85,28.86,28.97,28.33,29.39,28.05,28.55,28.73,29.40,29.68,29.67,29.54,29.39,29.76,30.12,30.16,29.94,30.01,30.38,30.19,30.07,30.28,30.41,30.25,30.03,29.96,29.96,29.87,29.84,29.93,29.81,29.88,29.76,29.14,29.30,29.13,29.23,28.75,28.39,27.94,28.20,27.85,28.71,28.80,28.85,29.39,29.29,29.35,29.56,29.76,29.53,29.79,29.76,29.94,29.76,30.14,30.25,30.13,29.99,30.32,30.38,29.99,30.19,30.62,30.47,30.58,30.43,30.28,30.05,30.30,29.91,29.99,30.03,30.02,30.00,29.25,29.80,30.20,29.70,29.21,29.92,29.67,29.29,29.34,29.87,29.35,29.08,29.70,29.49,29.11,29.07,29.54,29.34,28.89,29.11,29.40,28.94,29.00,29.30,29.31,29.04,28.92,29.05,29.46,29.35,29.31,29.62,29.64,29.40,29.80,29.88,29.72,29.81,30.03,30.24,30.21,30.11,30.38,30.37,29.95,30.32,30.11,30.14,30.01,29.87,29.74,29.65,29.58,29.65,29.36,29.20,29.35,29.35,28.90,28.93,29.04,28.51,28.23,28.81,28.75,28.28,28.05,27.91,28.55,28.21,27.98,28.67,29.14,28.75,28.25,28.90,29.29,28.78,28.58,29.17,29.30,28.99,29.11,29.60,29.60,29.33,29.61,29.90,29.82,29.94,30.04,30.01,30.13,30.44,30.53,30.52,30.33,30.59,30.32,30.02,30.44,30.44,30.18,30.06,30.37,30.42,30.07,29.68,29.86,30.18,29.70,29.42,30.18,30.25,29.91,30.03,30.44,30.23,30.55,30.45,30.51,30.70,30.76,30.48,30.84,30.66,30.58,30.85,30.61,30.69,30.69,30.68,30.29,30.21,30.52,30.11,30.52,30.40,30.46,29.88,29.92,30.21,29.93,29.70,29.51,29.49,29.84,29.63,29.53,29.75,29.93,29.82,29.65,30.02,30.12,29.90,30.09,30.29,30.20,30.19,30.40,30.49,30.48,30.48,30.59,30.41,30.33,29.97,30.15,30.33,29.99,29.83,30.20,30.20,29.98,29.83,30.33,30.03,29.86,30.13,30.19,29.98,29.98,30.25,30.07,29.91,30.11,30.34,30.50,30.65,30.23,30.65,30.71,30.31,30.21,30.72,30.66,30.43,30.44,30.74,30.55,30.22,30.44,30.66,30.51,30.34,30.63,30.63,30.48,30.50,30.48],[25.96,24.80,23.28,22.56,21.33,20.46,20.25,19.42,18.55,18.31,18.18,17.29,16.72,17.15,17.38,16.98,15.54,15.05,12.59,11.14,10.35,9.11,8.67,8.57,6.56,5.13,3.43,2.66,1.92,1.66,1.47,1.60,1.59,1.40,1.31,1.55,1.51,1.11,1.25,1.18,1.08,0.90,0.86,0.88,0.77,0.76,0.79,0.85,0.84,0.88,1.01,1.07,1.12,1.30,1.48,1.54,1.77,1.71,1.72,1.47,1.73,1.62,1.27,1.39,1.55,1.33,1.09,1.37,1.50,1.25,1.27,1.54,1.53,1.41,1.57,1.78,1.71,1.67,1.95,2.21,2.18,2.45,2.19,2.41,2.15,1.91,2.14,1.99,1.87,1.71,1.78,1.92,1.65,1.59,1.80,1.90,1.63,1.88,2.15,2.19,2.52,4.38,3.85,3.38,3.18,3.23,3.04,3.04,2.93,2.91,2.47,2.61,2.74,2.39,2.46,2.82,2.58,2.76,2.33,2.41,2.63,2.13,1.94,2.22,2.30,1.81,1.97,2.18,1.96,1.85,1.95,2.08,2.37,2.25,2.60,2.20,2.53,2.88,2.94,3.24,3.19,3.09,3.06,3.31,2.87,2.48,2.55,2.86,2.49,2.31,2.71,2.61,2.19,2.03,1.92,1.88,1.78,1.67,1.46,1.59,1.65,1.31,1.39,1.57,1.56,1.26,1.54,1.64,1.62,1.58,1.68,1.60,1.67,1.27,1.43,1.67,1.40,1.14,1.73,1.80,1.56,1.75,2.02,1.92,1.91,2.25,2.31,2.27,2.57,2.72,2.68,2.71,3.22,3.43,3.83,3.69,3.25,3.45,3.49,3.11,2.98,3.12,3.10,2.77,2.88,2.95,2.79,2.71,2.81,2.81,2.61,2.44,2.75,2.84,2.61,2.58,2.83,3.01,2.60,2.54,3.15,3.23,3.00,3.29,3.57,3.43,3.69,3.94,4.21,4.09,4.09,4.43,4.34,3.87,3.92,4.44,3.95,4.11,4.42,4.42,4.35,4.16,4.63,4.52,4.21,4.40,4.84,4.98,4.63,5.05,4.94,4.86,4.56,4.42,4.45,4.27,4.20,4.09,3.83,4.11,3.66,4.02,3.94,3.25,3.16,3.36,3.03,2.92,2.92,2.92,2.52,2.74,1.79,2.07,2.79,2.61,2.15,2.71,3.10,2.95,3.33,3.70,3.64,3.48,4.12,4.12,3.82,4.20,4.35,4.63,4.66,4.97,4.87,4.27,4.51,4.84,4.62,4.26,4.77,4.69,4.00,4.44,4.74,4.02,3.82,3.66,3.10,3.73,3.88,3.56,3.37,3.71,3.63,3.52,3.99,4.11,4.58,4.56,4.66,5.10,5.27,5.50,5.61,6.03,5.89,6.30,6.36,6.12,6.51,6.75,6.35,6.49,6.83,6.94,6.78,7.36,6.96,6.66,6.82,7.16,6.72,6.44,6.85,6.84,6.28,6.03,5.75,5.88,5.89,5.75,5.70,5.69,5.62,5.00,5.17,5.47,5.32,4.87,5.10,5.55,5.47,5.06,5.54,5.33,5.10,4.63,5.02,5.26,5.07,5.07,5.10,5.49,5.73,5.58,5.99,5.82,5.84,6.37,6.63,6.41,6.39,6.90,6.99,7.03,7.31,7.56,8.35,7.88,7.20,7.12,7.62,7.21,7.02,7.19,7.03,6.73,6.39,6.95,6.84,6.32,6.60,6.29,5.84,5.85,6.45,6.11,5.83,6.29,6.71,5.90,5.85,6.78,6.75,5.95,6.57,7.16,6.70,6.27,7.02,7.66,7.31,7.01,6.49,6.93,7.43,6.79,6.65,7.05,7.17,6.79,6.99,7.40,6.95,6.73,7.12,7.34,6.98,7.24,7.66,7.70,6.89,6.70,7.15,6.73,6.28,6.34,6.80,5.73,5.90,6.06,6.14,5.42,5.72,6.17,5.64,5.29,5.93,6.11,5.90,5.51,6.32,6.06,5.82,6.63,6.69,6.65,5.82,5.88,5.83,5.45,5.19,5.38,5.24,5.00,5.02,5.51,5.02,4.64,4.87,5.48,4.61,4.92,5.47,5.37,4.89,5.30,5.88,6.17,6.31,6.87,7.07,7.19,7.24,7.58,6.98,6.17,6.45,6.78,6.27,5.53,6.04,6.66,6.01,4.93,5.68,6.01,5.06,5.48,6.08,6.41,5.72,6.36,6.98,6.73,7.52,7.91,7.90,8.62,8.34,8.22,8.80,9.15,8.81,9.44,10.07,9.91,10.33,9.79,9.71,10.59,9.70,9.91,9.71,10.30,9.70,9.73,10.09,9.38,9.30,8.71,8.45,7.84,8.53,7.93,7.45,7.85,8.12,7.88,7.56,7.95,8.33,8.23,8.02,8.03,8.52,7.78,7.98,8.73,9.03,8.64,9.04,9.27,9.63,9.28,10.32,10.16,9.59,9.89,10.60,9.92,10.00,10.13,10.65,10.13,10.60,10.78,10.59,10.28,10.28,11.08,11.21,10.59,10.88,11.65,11.59,11.84,10.68,11.01,11.91,11.61,10.68,10.97,11.77,10.95,10.67,10.96,11.41,11.29,11.18,11.65,11.57,10.73,10.90,11.87,11.48,11.24,11.35,31.23,31.13,31.09,30.98,30.92,30.85,30.86,30.87,30.77,30.75,30.83,30.78,30.64,30.82,30.76,30.70,30.70,30.58,30.65,30.55,30.41,30.57,30.62,30.82,30.77,30.92,30.82,30.81,30.82,30.62,30.56,30.74,30.62,30.49,30.49,30.62,30.44,30.37,30.38,30.44,30.23,30.08,30.43,30.25,29.99,29.91,30.38,30.21,30.08,30.28,30.42,30.18,30.24,30.35,30.47,30.31,30.43,30.54,30.51,30.23,30.45,30.59,30.36,30.27,30.61,30.55,30.32,30.54,30.67,30.54,30.56,30.65,30.69,30.59,30.68,30.81,30.66,30.74,30.91,30.89,30.85,30.96,30.87,31.00,30.86,30.77,30.88,30.80,30.76,30.55,30.66,30.78,30.65,30.47,30.59,30.81,30.69,30.63,30.75,30.81,30.83,30.93,30.95,30.87,30.86,30.93,30.83,30.76,30.88,30.85,30.65,30.85,30.85,30.74,30.80,30.90,30.89,30.98,30.81,30.85,30.88,30.80,30.65,30.66,30.72,30.51,30.48,30.54,30.55,30.23,30.24,29.99,30.04,30.07,30.32,30.06,30.24,29.64,29.36,29.59,29.32,29.65,29.28,29.76,29.87,29.28,29.30,29.80,29.76,29.46,29.70,30.18,30.13,29.79,30.04,29.98,29.45,29.65,29.83,29.81,29.25,30.00,29.99,29.82,29.40,29.69,29.99,29.89,29.58,29.97,29.82,29.43,29.54,29.80,29.82,29.23,29.60,29.87,29.41,29.20,29.29,29.55,28.92,29.21,29.46,29.19,28.85,29.30,29.45,29.06,28.85,29.14,29.50,29.17,29.56,29.13,29.18,29.14,28.80,28.66,28.76,28.74,28.45,28.74,28.77,28.56,28.42,28.60,28.86,28.38,28.36,29.17,29.06,28.58,29.04,29.28,29.23,28.81,29.53,29.57,29.55,29.55,29.85,29.59,29.51,29.85,29.94,29.79,29.72,30.06,29.96,29.80,29.56,29.50,29.44,29.30,28.93,29.10,29.22,29.01,28.43,29.11,28.96,28.75,28.62,29.14,28.52,29.24,29.33,29.64,29.30,29.86,29.86,29.25,29.59,29.90,29.70,29.37,29.92,30.12,29.71,29.75,30.11,30.14,29.62,29.83,30.17,29.85,30.01,30.23,30.12,30.13,30.16,30.33,30.23,30.07,30.19,30.22,30.21,29.92,30.21,30.28,30.04,30.01,30.33,30.20,29.78,29.91,30.41,30.17,29.89,30.14,30.02,29.65,29.47,29.31,29.04,29.66,29.83,29.26,29.56,29.88,30.15,29.62,30.15,30.16,29.85,29.72,29.92,29.77,29.53,29.30,29.70,29.33,28.52,29.02,28.45,28.11,28.98,28.50,28.28,28.94,28.84,28.90,28.45,29.33,28.34,28.39,28.73,29.37,29.64,29.42,29.44,29.37,29.72,30.12,30.11,29.77,29.94,30.36,30.12,30.04,30.29,30.38,30.20,30.10,29.93,29.84,29.70,29.50,29.52,29.62,29.54,29.58,28.75,29.27,28.82,28.71,28.43,28.32,27.90,28.13,27.86,28.62,28.68,28.74,29.19,29.11,28.97,29.41,29.68,29.44,29.41,29.70,29.85,29.51,30.07,30.25,30.04,29.91,30.35,30.34,29.91,30.14,30.59,30.46,30.55,30.43,30.28,30.02,30.23,29.85,29.89,29.89,29.91,29.84,29.37,29.66,30.15,29.52,29.16,29.90,29.58,29.05,29.35,29.85,29.16,29.11,29.74,29.41,29.05,29.15,29.59,29.35,28.90,29.19,29.45,28.97,28.92,29.33,29.36,29.00,29.02,29.21,29.50,29.36,29.42,29.75,29.71,29.43,30.01,30.00,29.82,29.82,30.06,30.33,30.29,30.11,30.44,30.43,30.06,30.41,30.22,30.22,30.12,29.99,29.87,29.77,29.59,29.71,29.57,29.31,29.39,29.34,29.02,28.91,28.97,28.56,28.34,28.70,28.72,28.23,28.09,28.00,28.59,28.18,27.97,28.61,29.01,28.52,28.18,28.87,29.19,28.71,28.70,29.22,29.15,29.03,29.25,29.61,29.52,29.55,29.69,29.85,29.89,30.04,30.09,30.09,30.22,30.50,30.54,30.60,30.35,30.54,30.36,30.09,30.45,30.42,30.09,29.98,30.31,30.36,29.97,29.60,29.65,30.12,29.70,29.32,30.06,30.18,29.94,29.99,30.37,30.26,30.50,30.45,30.48,30.66,30.72,30.52,30.83,30.69,30.63,30.88,30.68,30.74,30.74,30.73,30.39,30.30,30.57,30.11,30.53,30.36,30.42,29.89,29.87,30.16,29.94,29.78,29.51,29.50,29.86,29.72,29.62,29.80,30.04,29.97,29.82,30.13,30.18,30.01,30.11,30.39,30.29,30.24,30.47,30.57,30.55,30.48,30.62,30.42,30.34,29.96,30.18,30.41,30.08,29.84,30.25,30.28,29.97,29.85,30.38,30.03,29.84,30.09,30.24,30.00,29.93,30.32,30.03,29.90,30.06,30.32,30.43,30.61,30.19,30.62,30.69,30.37,30.25,30.75,30.69,30.50,30.47,30.78,30.61,30.24,30.50,30.70,30.52,30.43,30.70,30.64,30.46,30.47,30.44],[25.94,24.68,23.07,22.51,21.44,20.49,20.01,19.27,18.57,17.92,17.72,17.22,16.49,17.06,17.28,16.98,15.59,15.18,13.02,11.50,10.41,9.64,8.97,8.86,6.59,5.19,3.55,2.75,1.99,1.80,1.59,1.71,1.71,1.54,1.40,1.67,1.63,1.28,1.39,1.27,1.28,1.03,0.91,0.94,0.85,0.77,0.76,0.79,0.86,0.90,0.87,0.96,1.10,1.24,1.30,1.45,1.63,1.59,1.59,1.40,1.61,1.54,1.17,1.32,1.50,1.26,1.04,1.38,1.49,1.20,1.27,1.58,1.59,1.47,1.64,1.83,1.74,1.76,2.12,2.31,2.26,2.53,2.21,2.47,2.20,1.91,2.28,2.01,2.01,1.80,1.97,2.05,1.80,1.63,1.89,1.96,1.80,1.90,2.23,2.26,2.60,4.17,3.88,3.39,3.23,3.23,3.05,2.99,2.94,2.98,2.37,2.67,2.79,2.39,2.51,2.89,2.69,2.85,2.45,2.49,2.72,2.46,2.00,2.33,2.31,1.89,2.05,2.26,2.01,1.81,1.95,2.13,2.35,2.21,2.50,2.20,2.42,2.78,2.79,3.20,3.24,3.00,3.05,3.18,2.83,2.49,2.62,2.84,2.45,2.35,2.72,2.51,2.19,2.11,1.88,1.79,1.75,1.62,1.43,1.59,1.62,1.29,1.28,1.50,1.54,1.22,1.46,1.58,1.64,1.61,1.78,1.71,1.72,1.38,1.60,1.71,1.42,1.33,1.69,1.72,1.77,1.85,2.02,1.92,2.02,2.41,2.35,2.28,2.58,2.80,2.78,2.75,3.15,3.40,3.78,3.65,3.22,3.38,3.54,3.11,2.99,3.15,3.19,2.82,2.79,3.07,3.01,2.83,2.78,2.95,2.83,2.49,2.83,2.94,2.64,2.69,3.03,3.13,2.61,3.01,3.23,3.54,3.44,3.32,3.62,3.62,3.62,4.13,4.34,4.16,4.11,4.62,4.39,3.51,4.22,4.70,4.18,3.71,4.88,4.80,4.27,4.05,5.12,4.86,4.41,4.84,5.15,5.07,5.07,5.11,5.35,4.93,4.90,4.97,4.87,4.52,4.09,4.31,4.11,3.81,3.42,4.02,3.82,3.26,3.44,3.99,3.40,3.02,3.35,3.10,2.73,2.65,1.98,2.34,2.83,2.95,2.52,3.52,3.66,3.05,3.26,3.80,3.59,3.63,4.36,4.07,3.82,4.28,4.67,4.71,4.70,4.95,4.96,4.52,4.87,4.85,4.57,4.52,4.86,4.62,3.86,4.29,4.38,3.97,3.58,3.47,2.89,3.61,3.80,3.23,3.45,3.67,3.73,3.97,4.02,4.46,4.44,4.70,4.96,5.26,5.39,5.66,5.77,6.17,6.07,6.45,6.59,6.50,6.69,6.88,6.31,6.93,6.97,7.07,6.82,7.35,6.89,6.78,6.93,7.15,6.73,6.55,6.76,6.75,6.16,6.04,5.59,5.87,6.22,5.82,5.63,5.99,5.95,5.40,5.57,5.85,5.78,5.28,5.53,5.78,5.75,5.40,5.53,5.63,5.06,4.62,5.05,5.53,5.30,5.27,5.53,5.77,5.78,5.64,6.26,6.14,5.94,6.39,6.73,6.54,6.40,6.91,7.07,7.11,7.27,7.64,8.53,8.04,7.33,7.30,7.74,7.23,7.18,7.27,7.04,6.97,6.52,6.95,6.75,6.59,6.58,6.24,6.14,6.07,6.47,6.19,6.03,6.39,6.82,6.08,6.09,6.89,6.92,6.28,6.79,7.25,6.94,6.54,7.11,7.92,7.65,7.13,6.60,7.13,7.53,7.11,6.77,7.34,7.45,6.76,7.01,7.72,7.13,6.75,7.26,7.53,7.20,7.12,7.77,7.67,6.79,6.65,6.99,6.58,5.90,6.43,6.70,5.67,5.65,5.98,6.17,5.41,5.80,6.16,5.76,5.51,5.88,6.07,5.89,5.67,6.46,6.15,5.79,6.43,6.68,6.49,5.69,6.05,5.91,5.32,5.32,5.43,5.22,5.01,5.21,5.74,5.30,4.64,5.34,5.65,4.59,4.96,5.81,5.43,4.90,5.59,5.86,5.89,6.10,6.85,6.94,6.98,7.03,7.42,7.15,6.13,6.47,6.88,6.40,5.53,6.09,6.54,6.04,5.06,5.73,6.20,5.29,5.67,6.26,6.55,6.13,6.52,7.13,6.92,7.54,8.03,8.06,8.54,8.27,8.34,8.75,9.14,8.88,9.42,10.33,9.91,10.16,9.77,9.62,10.53,9.69,9.86,9.71,10.25,9.77,9.83,10.29,9.50,9.40,8.73,8.44,7.75,8.42,8.08,7.54,7.80,8.26,7.89,7.60,7.80,8.22,8.35,8.27,8.12,8.67,8.16,8.25,8.88,9.11,8.78,9.20,9.46,9.92,9.46,10.55,10.35,9.98,10.15,10.89,10.37,10.36,10.30,10.85,10.35,10.74,10.96,11.08,10.52,10.42,11.14,11.40,10.93,11.02,11.86,11.66,11.96,10.82,11.00,11.85,11.76,10.85,11.09,11.76,11.07,10.94,11.13,11.45,11.32,11.41,11.73,11.86,11.01,11.06,12.02,11.72,11.65,11.70,31.20,31.10,31.04,30.96,30.86,30.82,30.82,30.80,30.72,30.68,30.74,30.67,30.53,30.78,30.72,30.67,30.69,30.51,30.56,30.43,30.42,30.47,30.55,30.76,30.78,30.91,30.74,30.78,30.71,30.59,30.45,30.68,30.61,30.40,30.42,30.60,30.36,30.24,30.34,30.33,30.09,30.13,30.26,30.12,29.98,30.18,30.04,30.06,29.85,30.11,30.28,30.02,30.07,30.24,30.38,30.21,30.42,30.49,30.51,30.10,30.41,30.54,30.25,30.18,30.58,30.47,30.23,30.46,30.60,30.45,30.47,30.63,30.58,30.48,30.61,30.81,30.60,30.70,30.90,30.86,30.79,30.95,30.84,31.00,30.85,30.75,30.90,30.75,30.75,30.45,30.61,30.75,30.62,30.29,30.56,30.78,30.65,30.51,30.67,30.79,30.84,30.93,30.97,30.89,30.82,30.91,30.86,30.75,30.83,30.82,30.64,30.83,30.82,30.69,30.78,30.91,30.83,30.97,30.80,30.86,30.85,30.71,30.54,30.63,30.66,30.40,30.40,30.53,30.51,30.11,30.21,29.92,30.03,30.08,30.33,30.13,30.29,29.72,29.47,29.69,29.35,29.75,29.32,29.87,30.01,29.29,29.27,29.83,29.77,29.43,29.72,30.17,30.09,29.71,29.98,29.92,29.47,29.61,29.79,29.77,29.17,29.79,29.95,29.80,29.37,29.68,29.95,29.79,29.50,29.91,29.79,29.44,29.59,29.81,29.83,29.26,29.67,29.84,29.47,29.28,29.38,29.56,28.91,29.14,29.49,29.29,28.85,29.29,29.43,29.14,28.93,29.16,29.55,29.19,29.61,29.32,29.19,29.18,28.88,28.74,28.88,28.95,28.45,28.69,28.82,28.68,28.43,28.59,28.82,28.59,28.40,29.11,28.97,28.68,28.95,29.24,29.18,28.78,29.62,29.59,29.41,29.42,29.78,29.64,29.45,29.86,29.98,29.82,29.71,30.11,30.02,29.79,29.56,29.55,29.54,29.27,28.79,29.05,29.28,29.13,28.47,29.20,29.10,28.81,28.78,29.23,28.61,29.25,29.37,29.64,29.31,29.92,29.90,29.40,29.67,29.98,29.72,29.33,29.98,30.04,29.43,29.69,30.09,29.97,29.58,29.96,30.22,29.70,29.98,30.23,30.20,30.31,29.98,30.33,30.40,29.99,29.91,30.23,30.18,29.79,30.31,30.31,29.89,30.00,30.32,30.22,29.88,29.89,30.47,30.23,29.97,30.17,30.02,29.73,29.52,29.48,29.08,29.80,29.88,29.42,29.51,29.87,30.27,29.69,30.19,30.25,29.93,29.66,29.99,29.79,29.44,29.33,29.77,29.15,28.78,29.32,28.45,28.04,29.12,28.40,28.12,28.84,28.91,28.94,28.38,29.13,28.17,28.37,28.62,29.21,29.54,29.44,29.33,29.27,29.66,30.02,30.05,29.79,29.82,30.33,30.06,29.99,30.24,30.35,30.23,30.00,29.91,29.86,29.70,29.55,29.59,29.66,29.55,29.47,28.95,29.17,28.85,28.83,28.54,28.46,27.83,28.00,27.75,28.64,28.80,28.70,29.24,29.27,29.15,29.29,29.68,29.52,29.51,29.69,29.85,29.52,30.00,30.21,30.01,29.92,30.26,30.31,29.82,30.01,30.57,30.40,30.51,30.37,30.19,30.00,30.25,29.76,29.85,29.89,29.94,29.85,29.16,29.79,30.13,29.58,29.23,29.97,29.65,29.12,29.41,29.94,29.22,29.04,29.82,29.50,29.00,29.07,29.69,29.43,28.86,29.12,29.55,29.07,28.80,29.19,29.37,29.04,29.07,29.16,29.45,29.41,29.39,29.72,29.77,29.51,29.84,29.95,29.83,29.80,29.96,30.23,30.22,30.03,30.32,30.33,29.92,30.41,30.12,30.21,29.98,29.87,29.77,29.63,29.54,29.78,29.46,29.10,29.45,29.42,28.90,28.94,29.09,28.59,28.30,28.76,28.85,28.23,28.14,27.76,28.49,28.04,27.96,28.66,29.03,28.56,28.10,28.94,29.31,28.73,28.66,29.16,29.17,28.96,28.97,29.49,29.45,29.36,29.56,29.79,29.86,29.96,29.97,30.06,30.24,30.51,30.48,30.53,30.27,30.48,30.25,29.99,30.40,30.36,30.03,29.90,30.34,30.32,29.93,29.57,29.73,30.12,29.62,29.37,30.11,30.11,29.89,30.05,30.40,30.20,30.51,30.39,30.41,30.63,30.66,30.42,30.74,30.55,30.54,30.78,30.54,30.63,30.61,30.68,30.34,30.20,30.52,30.08,30.57,30.37,30.50,29.87,29.86,30.22,29.94,29.79,29.56,29.51,29.84,29.62,29.58,29.72,29.96,29.81,29.69,30.06,30.11,29.85,30.10,30.26,30.13,30.11,30.39,30.38,30.37,30.40,30.51,30.33,30.29,30.00,30.14,30.28,29.93,29.81,30.15,30.12,29.89,29.79,30.21,29.96,29.84,29.97,30.06,29.92,29.92,30.17,29.97,29.87,30.11,30.29,30.45,30.59,30.23,30.64,30.67,30.22,30.19,30.74,30.61,30.37,30.47,30.71,30.48,30.09,30.41,30.61,30.44,30.30,30.57,30.58,30.43,30.49,30.44],[25.89,24.65,23.06,22.58,21.55,20.29,20.00,19.51,18.59,17.91,18.05,17.46,16.69,17.07,17.21,16.99,15.84,15.43,13.12,11.48,10.18,8.64,9.01,8.82,6.63,5.12,3.48,2.72,2.02,1.82,1.57,1.69,1.75,1.56,1.41,1.67,1.64,1.39,1.42,1.26,1.29,1.13,0.96,0.88,0.83,0.84,0.78,0.76,0.78,0.85,0.86,0.84,0.93,1.20,1.27,1.25,1.50,1.49,1.48,1.19,1.49,1.42,1.07,1.23,1.36,1.24,0.99,1.31,1.41,1.24,1.27,1.53,1.51,1.45,1.58,1.80,1.74,1.72,2.00,2.29,2.24,2.56,2.19,2.52,2.27,2.00,2.24,1.99,1.98,1.76,1.89,1.96,1.68,1.62,1.85,1.87,1.65,1.93,2.11,2.18,2.48,4.15,3.98,3.28,3.19,3.11,3.05,2.84,2.87,2.89,2.30,2.57,2.68,2.28,2.50,2.75,2.55,2.75,2.44,2.52,2.65,2.19,1.94,2.31,2.26,1.81,1.91,2.12,1.84,1.64,1.74,1.89,2.20,2.02,2.48,2.05,2.23,2.56,2.55,2.99,3.11,2.79,2.69,2.89,2.61,2.23,2.39,2.59,2.15,2.04,2.50,2.27,2.00,1.90,1.79,1.68,1.79,1.74,1.41,1.49,1.73,1.17,1.11,1.36,1.36,1.08,1.27,1.52,1.48,1.50,1.57,1.56,1.71,1.49,1.64,1.73,1.32,1.49,1.71,1.78,1.64,1.94,1.87,1.95,1.94,2.21,2.09,2.01,2.32,2.50,2.52,2.50,2.91,3.13,3.56,3.40,2.92,3.12,3.24,2.86,2.71,2.80,2.84,2.55,2.62,2.67,2.69,2.67,2.57,2.61,2.55,2.45,2.67,2.81,2.32,2.48,2.85,3.13,2.39,2.73,2.89,3.10,3.12,3.02,3.49,3.32,3.52,3.90,4.33,4.05,4.01,4.46,4.42,3.45,4.30,4.61,4.01,3.67,4.77,4.65,4.05,4.17,5.08,4.72,4.21,4.63,4.88,4.75,4.78,4.89,5.16,4.78,4.73,4.80,4.88,4.53,4.28,4.39,4.22,3.68,3.29,3.74,3.38,3.01,3.42,3.69,3.26,2.75,2.98,2.96,2.56,2.77,2.18,2.56,2.85,2.89,2.73,2.92,3.23,2.59,3.32,3.86,3.46,3.67,3.89,4.01,3.73,3.91,4.35,4.50,4.37,4.68,4.67,4.35,4.51,4.52,4.32,4.30,4.55,4.31,3.86,4.03,4.19,3.75,3.58,3.34,2.96,3.38,3.62,3.17,3.04,3.66,3.47,3.83,3.60,4.19,4.30,4.51,4.80,4.97,5.09,5.37,5.41,5.78,5.71,5.97,6.09,6.38,6.22,6.42,5.87,6.52,6.56,6.56,6.30,6.81,6.44,6.33,6.49,6.77,6.24,6.14,6.49,6.45,5.88,5.70,5.44,5.58,5.89,5.57,5.44,5.85,5.90,5.16,5.58,5.54,5.56,5.27,5.34,5.45,5.51,5.12,5.26,5.37,4.89,4.56,5.07,5.31,5.14,5.10,5.40,5.53,5.61,5.37,5.91,5.88,5.62,6.04,6.33,6.07,5.99,6.51,6.58,6.61,6.87,7.21,8.16,7.61,6.85,6.87,7.21,6.76,6.49,6.75,6.53,6.47,6.17,6.46,6.33,6.32,6.13,5.88,5.90,5.86,6.08,5.92,5.89,6.21,6.52,5.93,5.71,6.63,6.64,6.14,6.47,6.93,6.71,6.34,6.91,7.73,7.41,7.01,6.29,6.74,7.33,6.78,6.38,6.93,7.20,6.79,6.70,7.37,6.79,6.52,7.08,7.18,6.89,6.83,7.59,7.51,6.51,6.47,6.67,6.39,5.88,6.14,6.15,5.47,5.41,5.77,5.61,5.30,5.64,6.09,5.51,5.36,5.88,5.96,5.64,5.54,6.24,5.89,5.59,6.26,6.37,6.23,5.45,5.77,5.63,5.13,5.14,5.33,5.02,4.86,4.91,5.71,5.09,4.50,4.74,5.58,4.35,4.78,5.52,5.29,4.81,5.66,5.59,5.63,6.06,6.85,6.94,6.98,6.67,7.42,6.97,5.87,6.33,6.63,6.37,5.19,5.91,6.32,5.89,4.99,5.70,6.07,5.19,5.43,6.20,6.46,6.08,6.45,6.90,6.76,7.31,7.86,7.87,8.32,8.11,8.11,8.51,9.04,8.64,9.20,10.05,9.75,10.19,9.58,9.36,10.14,9.60,9.36,9.52,10.20,9.68,9.46,10.00,9.15,9.21,8.53,8.04,7.46,8.05,7.35,6.86,7.39,7.69,7.41,6.84,7.18,7.75,7.72,7.93,7.78,8.27,7.84,7.97,8.63,8.74,8.58,8.89,9.10,9.54,9.17,10.38,9.99,9.54,9.91,10.53,9.77,9.62,9.95,10.40,9.82,10.14,10.54,10.47,9.86,10.14,10.83,11.04,10.56,10.72,11.32,11.35,11.67,10.70,10.84,11.57,11.51,10.83,10.90,11.51,10.78,10.76,10.91,11.06,11.06,11.12,11.35,11.57,10.62,10.71,11.58,11.40,11.42,11.32,31.22,31.12,31.04,30.93,30.86,30.86,30.81,30.80,30.73,30.71,30.76,30.74,30.54,30.73,30.74,30.66,30.66,30.48,30.68,30.38,30.31,30.38,30.59,30.74,30.72,30.87,30.71,30.76,30.69,30.55,30.42,30.65,30.58,30.28,30.38,30.56,30.37,30.18,30.28,30.30,30.06,30.00,30.25,30.12,29.91,30.07,30.21,29.75,29.84,30.14,30.24,29.97,30.04,30.19,30.31,30.17,30.45,30.41,30.45,30.04,30.38,30.52,30.19,30.19,30.58,30.46,30.14,30.47,30.59,30.43,30.44,30.60,30.58,30.46,30.59,30.77,30.58,30.63,30.88,30.82,30.74,30.91,30.79,30.95,30.75,30.62,30.84,30.70,30.69,30.41,30.56,30.73,30.62,30.31,30.54,30.77,30.61,30.51,30.69,30.73,30.79,30.88,30.96,30.82,30.80,30.95,30.90,30.75,30.83,30.79,30.59,30.78,30.79,30.61,30.72,30.86,30.79,30.92,30.75,30.78,30.82,30.69,30.51,30.57,30.58,30.41,30.34,30.50,30.47,30.05,30.22,29.87,29.96,30.05,30.29,30.07,30.24,29.60,29.36,29.61,29.27,29.66,29.26,29.73,29.91,29.21,29.26,29.76,29.67,29.33,29.67,30.15,30.01,29.62,29.82,29.72,29.25,29.46,29.80,29.64,29.12,29.71,29.88,29.66,29.30,29.58,29.86,29.63,29.24,29.79,29.70,29.30,29.44,29.69,29.69,29.19,29.64,29.81,29.33,29.10,29.32,29.46,28.89,28.90,29.32,29.14,28.70,29.20,29.34,29.03,28.85,29.13,29.43,29.01,29.47,29.10,29.11,28.97,28.66,28.58,28.70,28.63,28.30,28.57,28.72,28.40,28.30,28.59,28.80,28.32,28.33,29.06,28.96,28.68,29.08,29.23,29.18,28.81,29.62,29.51,29.37,29.40,29.74,29.63,29.43,29.82,29.99,29.88,29.74,30.13,30.00,29.88,29.59,29.41,29.57,29.39,28.80,29.11,29.45,29.21,28.46,29.21,29.15,28.86,28.71,29.24,28.55,29.35,29.43,29.72,29.43,29.95,29.92,29.39,29.67,29.97,29.74,29.24,29.96,30.03,29.44,29.63,30.10,29.96,29.59,29.98,30.22,29.74,29.94,30.26,30.09,30.27,29.89,30.20,30.40,29.90,29.95,30.36,30.19,29.73,30.29,30.31,29.88,29.92,30.33,30.24,29.90,29.91,30.46,30.24,29.96,30.19,30.05,29.74,29.53,29.51,28.95,29.80,29.91,29.25,29.45,29.89,30.24,29.65,30.16,30.22,29.94,29.57,29.97,29.79,29.37,29.25,29.72,29.08,28.66,29.26,28.29,28.01,29.02,28.17,28.03,28.84,28.79,28.86,28.43,29.12,28.04,28.28,28.66,29.19,29.55,29.51,29.45,29.40,29.66,30.03,30.05,29.87,29.92,30.32,30.08,30.02,30.25,30.38,30.21,29.99,29.91,29.88,29.72,29.55,29.88,29.65,29.67,29.65,28.95,29.21,29.03,28.97,28.57,28.41,27.88,27.91,27.70,28.71,28.71,28.68,29.25,29.33,29.23,29.27,29.65,29.44,29.55,29.72,29.92,29.66,30.04,30.29,30.10,29.95,30.32,30.39,29.95,30.10,30.60,30.45,30.54,30.40,30.24,30.05,30.25,29.87,29.97,29.98,29.97,29.86,29.25,29.86,30.15,29.60,29.53,29.98,29.68,29.16,29.56,29.92,29.17,29.07,29.85,29.49,29.01,29.16,29.70,29.36,28.89,29.21,29.44,29.00,29.00,29.39,29.32,29.05,28.91,29.03,29.45,29.38,29.32,29.66,29.73,29.41,29.80,29.95,29.84,29.78,29.93,30.23,30.22,30.04,30.28,30.35,29.92,30.39,30.13,30.20,30.04,29.82,29.74,29.71,29.51,29.65,29.42,29.20,29.33,29.24,28.76,28.89,28.97,28.47,28.11,28.73,28.81,28.24,28.09,27.71,28.51,27.97,27.85,28.75,28.96,28.50,28.09,28.86,29.17,28.64,28.66,29.14,29.18,28.91,29.05,29.42,29.45,29.49,29.54,29.83,29.87,29.99,29.96,30.10,30.27,30.48,30.49,30.53,30.28,30.59,30.28,29.98,30.44,30.44,30.06,29.93,30.38,30.40,30.00,29.57,29.79,30.17,29.63,29.42,30.15,30.15,29.88,30.08,30.44,30.19,30.52,30.40,30.45,30.66,30.75,30.43,30.78,30.58,30.54,30.75,30.56,30.63,30.61,30.68,30.29,30.23,30.52,30.13,30.59,30.39,30.51,29.82,29.89,30.18,29.91,29.76,29.39,29.41,29.85,29.59,29.44,29.74,29.97,29.82,29.72,30.03,30.08,29.86,30.10,30.25,30.13,30.11,30.32,30.40,30.40,30.40,30.56,30.29,30.30,29.98,30.17,30.26,29.90,29.78,30.13,30.10,29.86,29.77,30.25,29.97,29.78,29.99,30.13,29.92,29.91,30.18,30.04,29.90,30.09,30.26,30.43,30.57,30.24,30.67,30.64,30.27,30.24,30.74,30.61,30.40,30.45,30.70,30.51,30.14,30.40,30.60,30.43,30.30,30.56,30.58,30.40,30.48,30.46],[26.13,24.89,23.25,22.67,21.45,20.44,19.99,19.51,18.42,18.01,18.01,17.29,16.57,16.89,17.21,16.81,15.80,15.33,13.18,11.34,10.12,8.98,8.96,8.88,6.67,5.24,3.54,2.83,2.14,1.87,1.66,1.84,1.84,1.62,1.56,1.82,1.75,1.47,1.53,1.43,1.35,1.18,1.09,1.02,0.85,0.87,0.87,0.78,0.76,0.79,0.93,0.86,0.87,1.07,1.29,1.24,1.53,1.57,1.54,1.32,1.60,1.57,1.18,1.34,1.55,1.37,1.12,1.46,1.59,1.37,1.40,1.71,1.65,1.57,1.76,1.97,1.91,1.86,2.20,2.45,2.36,2.75,2.37,2.63,2.37,2.11,2.32,2.14,1.99,1.75,1.85,2.00,1.76,1.61,1.80,1.98,1.71,1.86,2.14,2.27,2.61,4.46,4.02,3.39,3.20,3.21,3.09,2.89,2.88,2.86,2.26,2.50,2.61,2.19,2.44,2.73,2.48,2.74,2.31,2.40,2.52,2.05,1.84,2.15,2.15,1.70,1.77,1.94,1.75,1.52,1.68,1.85,2.08,1.98,2.29,1.94,2.18,2.39,2.51,2.99,3.07,2.77,2.74,3.01,2.61,2.26,2.41,2.73,2.22,2.06,2.54,2.40,2.02,1.86,1.90,1.73,1.65,1.57,1.39,1.49,1.42,1.08,1.20,1.42,1.31,1.03,1.37,1.43,1.38,1.32,1.49,1.43,1.62,1.29,1.50,1.72,1.13,1.27,1.66,1.63,1.65,1.68,1.83,1.98,1.89,2.15,2.09,2.06,2.43,2.46,2.50,2.53,2.91,3.17,3.61,3.44,3.03,3.17,3.26,2.87,2.70,2.83,2.87,2.60,2.63,2.73,2.62,2.52,2.52,2.59,2.42,2.37,2.49,2.59,2.19,2.20,2.58,2.81,2.31,2.55,2.83,2.95,2.69,3.12,3.45,3.43,3.58,3.81,3.96,3.95,3.92,4.31,4.08,3.51,3.96,4.32,3.98,3.82,4.50,4.34,3.97,3.93,4.72,4.41,3.95,4.35,4.64,4.69,4.51,4.81,4.83,4.72,4.49,4.54,4.58,4.27,3.97,3.93,3.95,4.02,3.24,3.66,3.54,3.26,3.15,3.10,3.05,2.45,2.87,3.05,2.38,2.56,2.07,2.74,2.91,2.64,2.53,3.22,3.01,3.04,3.23,3.43,3.23,3.35,4.04,3.76,3.64,3.81,4.26,4.36,4.21,4.57,4.60,4.21,4.29,4.46,4.31,4.13,4.34,4.09,3.76,3.97,4.01,3.68,3.29,3.28,2.80,3.18,3.27,2.90,2.89,3.56,3.53,3.31,3.65,3.78,4.22,4.34,4.49,4.81,5.07,5.27,5.39,5.87,5.67,6.05,6.15,5.99,6.30,6.45,5.95,6.40,6.56,6.62,6.39,6.86,6.49,6.29,6.51,6.74,6.34,6.18,6.50,6.45,5.96,5.79,5.47,5.65,5.82,5.50,5.25,5.52,5.65,4.84,5.03,5.34,5.30,4.98,4.95,5.29,5.36,4.92,5.25,5.20,4.86,4.34,4.85,5.16,5.04,4.95,5.10,5.32,5.37,5.33,5.86,5.66,5.64,6.07,6.34,6.05,6.02,6.58,6.60,6.67,6.89,7.25,8.07,7.63,6.92,6.80,7.24,6.82,6.59,6.88,6.71,6.47,6.20,6.66,6.51,6.08,6.31,5.99,5.70,5.64,6.20,5.91,5.65,6.06,6.50,5.69,5.76,6.62,6.66,5.92,6.51,6.99,6.60,6.29,6.88,7.50,7.21,6.86,6.27,6.68,7.11,6.68,6.87,6.76,7.00,6.80,6.92,7.03,6.71,6.63,7.48,7.13,6.87,6.69,7.45,7.37,6.50,6.38,6.69,6.53,5.90,6.12,6.31,5.58,5.54,5.66,5.80,5.42,5.41,6.00,5.42,5.24,5.81,5.82,5.52,5.38,6.20,5.88,5.65,6.30,6.43,6.37,5.58,5.65,5.52,5.08,4.98,5.18,4.85,4.76,4.90,5.19,4.83,4.86,4.94,5.29,4.73,5.03,5.19,5.21,4.86,5.72,5.54,5.86,6.16,6.82,6.96,6.97,6.69,7.38,6.78,5.82,6.35,6.61,5.93,5.22,5.82,6.20,5.65,4.78,5.52,5.72,4.93,5.31,5.87,6.02,5.75,6.19,6.73,6.54,7.29,7.81,7.71,8.46,8.03,7.99,8.43,8.97,8.45,9.04,9.94,9.66,10.03,9.64,9.42,10.25,9.47,9.56,9.37,9.99,9.50,9.36,9.80,9.07,9.28,8.54,8.18,7.57,8.33,7.54,7.28,7.52,7.76,7.52,7.25,7.24,8.00,7.74,8.11,7.95,8.18,7.68,8.22,8.52,8.66,8.43,8.79,9.00,9.39,9.02,10.09,9.85,9.39,9.46,10.28,9.63,9.48,9.70,10.27,9.67,10.02,10.26,10.30,9.82,10.00,10.53,10.87,10.41,10.54,11.28,10.92,11.34,10.48,10.73,11.20,11.21,10.55,10.62,11.19,10.68,10.55,10.56,10.87,10.89,10.88,11.14,11.27,10.42,10.42,11.35,11.21,11.11,11.01,31.24,31.12,31.08,30.96,30.89,30.84,30.80,30.82,30.75,30.66,30.76,30.74,30.56,30.70,30.73,30.64,30.65,30.49,30.64,30.44,30.43,30.48,30.57,30.76,30.69,30.86,30.73,30.79,30.71,30.56,30.46,30.62,30.57,30.37,30.42,30.56,30.42,30.34,30.31,30.34,30.13,30.13,30.34,30.15,29.94,30.17,30.24,30.09,29.56,30.14,30.31,29.91,29.99,30.23,30.36,30.27,30.41,30.46,30.47,30.12,30.42,30.51,30.28,30.19,30.56,30.50,30.16,30.47,30.60,30.39,30.42,30.61,30.60,30.44,30.59,30.79,30.59,30.67,30.92,30.87,30.81,30.93,30.83,30.98,30.79,30.67,30.87,30.72,30.71,30.45,30.47,30.70,30.62,30.36,30.51,30.75,30.61,30.54,30.66,30.75,30.81,30.89,30.94,30.80,30.84,30.97,30.88,30.79,30.84,30.79,30.60,30.78,30.78,30.65,30.72,30.85,30.80,30.93,30.75,30.81,30.81,30.67,30.43,30.58,30.61,30.37,30.37,30.49,30.46,29.97,30.16,29.90,29.94,30.00,30.26,30.02,30.23,29.57,29.32,29.62,29.32,29.65,29.22,29.74,29.90,29.22,29.16,29.75,29.63,29.33,29.64,30.14,30.05,29.65,29.92,29.83,29.37,29.40,29.75,29.64,29.24,29.84,29.90,29.63,29.26,29.55,29.88,29.58,29.19,29.76,29.67,29.40,29.40,29.76,29.75,29.10,29.63,29.80,29.41,29.20,29.21,29.45,28.88,28.95,29.36,29.15,28.69,29.16,29.33,28.86,28.71,29.01,29.41,28.98,29.46,29.10,29.07,28.94,28.63,28.53,28.61,28.62,28.39,28.60,28.74,28.46,28.31,28.57,28.81,28.34,28.34,28.99,29.01,28.65,28.97,29.14,29.21,28.77,29.26,29.47,29.35,29.39,29.75,29.52,29.23,29.82,29.93,29.73,29.69,30.00,29.89,29.78,29.51,29.39,29.42,29.38,28.75,28.97,29.17,29.17,28.41,29.10,28.92,28.69,28.48,29.10,28.47,29.26,29.25,29.73,29.35,29.95,29.88,29.26,29.56,29.93,29.64,29.26,29.91,30.02,29.60,29.45,30.15,29.93,29.58,29.87,30.00,29.48,29.84,30.15,30.01,30.09,29.89,30.13,30.19,29.74,29.90,30.20,30.03,29.71,30.24,30.26,30.07,29.98,30.26,30.26,29.83,29.86,30.45,30.22,29.85,30.22,30.07,29.61,29.38,29.34,29.00,29.64,29.80,29.14,29.37,29.85,30.17,29.66,30.10,30.24,29.88,29.68,30.01,29.71,29.46,29.16,29.64,29.34,28.48,28.95,28.42,28.05,28.95,28.39,28.18,28.86,28.72,28.84,28.54,29.30,28.27,28.32,28.62,29.30,29.51,29.37,29.34,29.35,29.69,30.04,30.10,29.76,29.95,30.31,30.08,30.00,30.25,30.38,30.18,30.01,29.87,29.80,29.68,29.47,29.45,29.60,29.59,29.44,28.85,29.23,28.99,29.17,28.45,28.32,27.83,28.00,27.82,28.62,28.64,28.45,29.10,29.08,29.11,29.14,29.63,29.44,29.30,29.63,29.82,29.49,30.03,30.23,30.03,29.93,30.34,30.33,29.96,30.14,30.59,30.44,30.54,30.42,30.27,30.04,30.25,29.89,29.95,29.89,29.93,29.87,29.44,29.77,30.09,29.51,29.18,29.93,29.49,29.07,29.40,29.86,29.15,29.13,29.84,29.42,29.01,29.12,29.71,29.34,28.88,29.16,29.48,28.90,28.93,29.36,29.33,29.08,28.82,29.08,29.49,29.31,29.30,29.66,29.72,29.36,29.88,29.91,29.76,29.78,30.16,30.22,30.22,30.03,30.36,30.39,29.96,30.37,30.11,30.20,30.06,30.04,29.86,29.69,29.61,29.69,29.47,29.26,29.42,29.21,28.80,28.84,28.94,28.41,28.09,28.68,28.73,28.18,28.06,27.91,28.48,28.03,27.85,28.57,28.83,28.36,28.00,28.71,29.00,28.51,28.50,29.18,29.06,29.13,29.20,29.60,29.62,29.76,29.65,29.92,30.06,30.05,29.99,30.06,30.24,30.48,30.50,30.56,30.27,30.52,30.24,29.99,30.38,30.35,30.09,30.02,30.30,30.32,29.92,29.48,29.59,30.11,29.60,29.41,30.06,30.17,29.91,29.99,30.37,30.20,30.49,30.44,30.45,30.65,30.71,30.46,30.81,30.63,30.60,30.83,30.62,30.70,30.68,30.74,30.37,30.27,30.57,30.11,30.59,30.44,30.54,29.91,29.96,30.23,30.00,29.83,29.41,29.44,29.94,29.63,29.46,29.80,30.04,29.86,29.78,30.09,30.14,29.93,30.14,30.30,30.20,30.25,30.36,30.48,30.48,30.44,30.58,30.40,30.35,30.01,30.20,30.37,30.02,29.85,30.23,30.22,29.87,29.83,30.34,30.00,29.76,30.08,30.19,29.95,29.90,30.27,30.08,29.95,30.11,30.33,30.48,30.64,30.25,30.68,30.72,30.36,30.28,30.79,30.68,30.47,30.50,30.77,30.58,30.18,30.46,30.70,30.51,30.39,30.66,30.65,30.47,30.51,30.46],[25.64,24.28,22.95,22.55,21.41,20.32,19.96,19.40,18.41,17.90,17.81,17.25,16.20,16.80,17.25,16.76,15.43,14.96,13.14,11.04,10.49,9.26,8.80,8.64,6.61,5.31,3.72,3.04,2.33,2.04,1.87,2.07,2.02,1.81,1.74,2.09,1.96,1.57,1.73,1.62,1.61,1.39,1.22,1.24,1.02,0.96,0.99,0.89,0.78,0.76,0.81,0.90,0.94,1.04,1.23,1.30,1.64,1.56,1.72,1.57,1.85,1.68,1.27,1.57,1.74,1.38,1.26,1.68,1.77,1.47,1.60,2.00,1.89,1.78,2.07,2.24,2.16,2.20,2.49,2.70,2.65,2.91,2.65,2.84,2.49,2.36,2.56,2.27,2.16,1.90,2.05,2.17,1.95,1.59,1.97,2.08,1.71,1.89,2.17,2.26,2.52,4.27,3.80,3.35,3.20,3.24,3.02,2.94,2.84,2.86,2.22,2.56,2.70,2.27,2.44,2.89,2.62,2.93,2.50,2.54,2.65,2.25,2.02,2.26,2.23,1.82,1.86,2.12,1.90,1.61,1.86,2.06,2.27,2.16,2.53,2.15,2.54,2.79,2.85,3.29,3.36,3.20,3.31,3.48,3.05,2.68,2.94,3.02,2.63,2.50,2.85,2.75,2.46,2.35,2.08,2.06,1.98,1.79,1.62,1.68,1.65,1.33,1.35,1.60,1.58,1.17,1.40,1.63,1.62,1.42,1.65,1.58,1.75,1.47,1.72,1.86,1.46,1.65,1.99,1.89,1.89,2.06,2.20,2.07,2.22,2.50,2.51,2.53,2.81,2.97,3.02,3.06,3.42,3.67,4.16,3.95,3.47,3.64,3.76,3.33,3.12,3.30,3.31,2.96,2.86,3.10,3.00,2.85,2.84,2.95,2.76,2.54,2.77,3.01,2.55,2.63,2.93,3.07,2.61,2.81,3.15,3.18,2.76,3.25,3.40,3.50,3.48,3.90,3.89,3.91,4.07,4.18,4.06,3.86,4.04,4.30,3.99,4.04,4.54,4.61,4.12,4.27,4.81,4.68,4.33,4.59,5.00,5.08,4.88,5.17,5.06,5.01,4.78,4.69,4.59,4.50,4.13,4.16,4.07,4.13,3.75,3.91,3.79,3.43,3.09,3.45,2.94,2.66,2.74,2.71,2.23,2.48,1.74,2.37,2.97,2.78,3.03,3.46,3.22,3.23,3.68,3.78,3.74,3.69,4.16,4.14,3.93,4.30,4.58,4.70,4.76,5.09,5.06,4.47,4.71,5.01,4.63,4.32,4.86,4.55,4.05,4.22,4.42,4.02,3.65,3.46,2.83,3.54,3.80,3.49,3.34,4.11,3.67,3.89,3.88,4.21,4.56,4.71,4.86,5.27,5.35,5.56,6.00,6.40,5.99,6.55,6.69,6.33,6.72,7.07,6.36,6.67,7.01,7.25,7.02,7.66,7.13,6.80,6.95,7.27,6.79,6.45,6.82,6.81,6.07,5.93,5.49,5.72,5.98,5.67,5.20,5.67,5.66,5.09,5.24,5.57,5.41,5.02,5.34,5.59,5.49,5.25,5.51,5.35,4.90,4.49,4.66,5.20,4.95,4.82,5.09,5.46,5.54,5.42,6.06,5.88,5.70,6.25,6.74,6.42,6.40,7.00,7.09,7.09,7.46,7.86,8.87,8.41,7.45,7.44,8.06,7.37,7.21,7.57,7.42,7.04,6.62,7.21,7.03,6.54,6.80,6.43,6.06,6.02,6.63,6.27,5.94,6.46,7.05,6.15,6.18,7.22,7.19,6.37,7.07,7.65,7.12,6.56,7.39,8.18,7.53,7.16,6.45,6.99,7.46,7.11,6.67,7.25,7.41,6.80,6.67,7.69,7.00,6.70,7.24,7.44,7.11,6.77,7.71,7.40,6.42,6.26,6.67,6.19,5.66,6.00,6.27,5.63,5.02,5.71,5.84,5.01,5.43,6.02,5.45,5.28,5.93,6.06,5.64,5.59,6.65,6.24,5.81,6.49,6.88,6.61,5.75,6.02,5.96,5.23,5.12,5.31,5.04,4.74,4.84,5.29,4.77,4.64,4.77,5.08,4.75,5.07,4.85,5.07,5.19,5.19,5.33,5.71,5.92,6.53,6.70,6.73,6.68,7.40,7.02,5.57,5.99,6.69,5.96,5.22,5.67,6.23,5.65,4.89,5.32,5.88,4.91,5.53,6.05,6.30,5.48,6.49,7.09,6.90,7.79,8.19,8.03,8.96,8.50,8.36,8.90,9.35,8.73,9.43,10.26,9.83,10.24,9.69,9.16,10.50,9.49,9.65,9.63,10.12,9.56,9.53,9.99,9.25,9.06,8.48,8.28,7.69,8.36,7.85,7.51,7.73,8.11,7.71,7.38,7.26,8.11,8.27,8.18,7.61,8.71,8.00,8.28,8.85,9.21,8.84,9.43,9.65,10.09,9.42,10.70,10.46,9.81,10.00,10.92,10.28,10.00,10.08,10.90,10.20,10.43,10.92,10.86,10.24,10.28,11.20,11.26,10.75,11.13,11.81,11.64,11.88,10.71,10.97,11.82,11.69,10.83,10.93,11.98,11.09,11.17,11.16,11.57,11.16,11.13,11.69,11.88,10.82,10.87,12.04,11.79,11.56,11.56,31.17,31.04,30.97,30.88,30.78,30.79,30.75,30.76,30.65,30.64,30.73,30.66,30.47,30.74,30.70,30.60,30.61,30.45,30.45,30.40,30.40,30.48,30.54,30.75,30.69,30.87,30.71,30.77,30.71,30.59,30.40,30.64,30.54,30.33,30.32,30.49,30.31,30.17,30.31,30.27,30.01,30.02,30.27,30.06,29.97,30.16,30.20,30.02,29.85,29.87,30.21,29.93,29.93,30.18,30.29,30.12,30.36,30.42,30.47,30.05,30.37,30.46,30.21,30.06,30.48,30.40,30.16,30.37,30.55,30.30,30.34,30.57,30.55,30.43,30.57,30.76,30.65,30.62,30.87,30.83,30.75,30.93,30.80,30.98,30.82,30.73,30.89,30.71,30.72,30.40,30.55,30.70,30.57,30.31,30.55,30.69,30.61,30.48,30.67,30.74,30.70,30.87,30.92,30.78,30.79,30.88,30.81,30.67,30.78,30.77,30.51,30.73,30.75,30.63,30.71,30.85,30.78,30.94,30.76,30.81,30.84,30.60,30.42,30.53,30.62,30.28,30.29,30.43,30.37,29.92,30.09,29.88,29.95,29.98,30.29,30.03,30.26,29.64,29.32,29.68,29.34,29.71,29.29,29.81,29.96,29.27,29.17,29.76,29.71,29.27,29.64,30.13,30.01,29.57,29.88,29.83,29.38,29.53,29.76,29.72,29.06,29.74,29.84,29.64,29.14,29.58,29.78,29.66,29.37,29.75,29.72,29.19,29.43,29.67,29.71,29.09,29.46,29.75,29.34,29.08,29.28,29.39,28.82,29.06,29.30,29.16,28.72,29.13,29.30,29.05,28.79,29.02,29.47,29.12,29.52,29.25,29.09,29.14,28.81,28.68,28.77,28.87,28.36,28.57,28.73,28.57,28.32,28.45,28.72,28.24,28.28,28.95,28.89,28.64,28.94,29.17,29.10,28.76,29.46,29.58,29.29,29.52,29.89,29.56,29.36,29.82,30.02,29.78,29.63,30.05,30.01,29.75,29.49,29.40,29.44,29.24,28.68,29.08,29.23,29.13,28.34,29.14,29.02,28.67,28.69,29.21,28.51,29.32,29.37,29.66,29.27,29.94,29.86,29.31,29.64,29.94,29.71,29.34,29.99,30.00,29.38,29.60,30.12,29.99,29.56,29.94,30.15,29.65,29.89,30.34,30.24,30.17,30.15,30.23,30.24,29.99,29.88,30.23,30.08,29.70,30.21,30.22,29.88,29.84,30.23,30.21,29.81,29.87,30.43,30.19,29.98,30.14,30.00,29.68,29.54,29.39,29.03,29.71,29.86,29.28,29.44,29.84,30.15,29.65,30.10,30.17,29.76,29.60,29.84,29.74,29.30,29.28,29.64,29.08,28.65,29.24,28.43,28.07,29.01,28.38,28.10,28.81,28.72,28.81,28.34,29.14,28.12,28.54,28.68,29.16,29.54,29.43,29.41,29.25,29.61,29.95,30.03,29.74,29.87,30.27,30.05,29.92,30.20,30.33,30.24,29.98,29.90,29.87,29.70,29.44,29.49,29.67,29.48,29.28,28.85,29.15,28.78,28.94,28.46,28.22,27.84,27.98,27.69,28.60,28.70,28.65,29.23,29.24,29.06,29.27,29.62,29.38,29.40,29.69,29.87,29.51,30.00,30.21,30.02,29.88,30.23,30.30,29.85,30.07,30.52,30.40,30.47,30.32,30.20,29.99,30.21,29.82,29.85,29.89,29.91,29.86,29.22,29.75,30.14,29.61,29.22,30.00,29.67,29.10,29.38,29.96,29.25,29.09,29.88,29.48,29.02,29.06,29.79,29.38,28.86,29.08,29.63,29.05,28.81,29.28,29.39,29.04,28.96,29.12,29.47,29.37,29.26,29.72,29.73,29.43,29.71,29.94,29.85,29.75,29.91,30.22,30.19,29.96,30.26,30.28,29.90,30.40,30.09,30.25,29.98,29.78,29.70,29.64,29.49,29.59,29.28,29.09,29.30,29.24,28.69,28.75,28.97,28.48,28.17,28.68,28.83,28.13,28.10,27.55,28.47,28.04,27.86,28.65,29.06,28.59,28.03,28.77,29.14,28.71,28.57,29.04,29.15,28.98,28.94,29.29,29.57,29.51,29.51,29.81,30.06,29.95,29.93,30.09,30.33,30.47,30.46,30.51,30.17,30.38,30.14,29.96,30.36,30.28,29.85,29.89,30.32,30.30,29.91,29.51,29.68,30.03,29.55,29.33,30.08,29.92,29.75,30.04,30.41,30.15,30.54,30.41,30.33,30.58,30.61,30.31,30.69,30.49,30.53,30.72,30.48,30.62,30.60,30.66,30.33,30.14,30.50,30.08,30.53,30.39,30.52,29.83,29.83,30.21,29.91,29.80,29.52,29.50,29.84,29.63,29.48,29.67,29.92,29.76,29.64,30.02,30.08,29.81,30.03,30.25,30.10,30.07,30.32,30.31,30.38,30.37,30.52,30.36,30.33,30.13,30.23,30.31,29.98,29.92,30.18,30.15,29.94,29.82,30.24,29.98,29.83,30.00,30.04,29.90,29.91,30.16,29.93,29.81,30.10,30.33,30.44,30.60,30.19,30.64,30.68,30.25,30.15,30.74,30.64,30.35,30.46,30.71,30.47,30.12,30.41,30.62,30.45,30.32,30.54,30.57,30.45,30.50,30.44],[26.08,24.72,23.15,22.69,21.70,20.72,20.23,19.63,19.04,18.16,18.00,17.48,16.48,17.03,17.33,17.02,15.64,15.10,13.54,11.38,10.67,9.01,9.07,8.62,6.64,5.34,3.56,2.98,2.22,1.99,1.79,1.97,2.00,1.78,1.72,2.05,2.00,1.66,1.74,1.67,1.67,1.50,1.26,1.31,1.18,1.10,0.93,0.95,0.92,0.79,0.77,0.80,0.91,0.99,1.05,1.13,1.42,1.41,1.53,1.46,1.65,1.64,1.18,1.54,1.61,1.28,1.25,1.62,1.68,1.36,1.57,1.83,1.77,1.74,1.97,2.09,2.06,2.07,2.35,2.63,2.53,2.87,2.52,2.70,2.35,2.14,2.53,2.21,2.13,1.84,1.98,2.08,1.82,1.56,1.89,1.98,1.65,1.78,2.12,2.38,2.68,4.19,3.74,3.63,3.16,3.13,2.85,2.82,2.73,2.86,2.24,2.45,2.75,2.22,2.32,2.89,2.58,2.83,2.42,2.46,2.61,2.24,1.92,2.24,2.15,1.74,1.90,2.05,1.82,1.56,1.78,1.97,2.16,2.01,2.32,1.97,2.28,2.58,2.64,3.10,3.24,3.03,3.10,3.23,2.90,2.64,2.81,2.91,2.59,2.50,2.81,2.65,2.31,2.25,1.99,1.83,1.86,1.78,1.59,1.59,1.63,1.40,1.25,1.48,1.51,1.18,1.26,1.53,1.49,1.36,1.64,1.58,1.75,1.59,1.83,1.84,1.65,1.69,1.97,1.83,1.77,2.02,2.21,2.07,2.21,2.49,2.47,2.44,2.80,2.93,2.90,2.95,3.29,3.49,3.96,3.81,3.32,3.42,3.63,3.19,3.09,3.20,3.21,3.00,2.83,3.08,2.98,2.86,2.75,2.96,2.88,2.46,2.85,2.99,2.54,2.69,2.92,3.06,2.78,2.96,3.15,3.30,3.08,3.23,3.50,3.52,3.68,4.00,4.14,4.03,4.02,4.55,4.14,3.49,4.21,4.52,4.02,3.76,4.76,4.68,4.25,4.26,5.09,4.76,4.49,4.84,5.19,5.23,5.03,5.26,5.21,5.05,5.04,4.93,4.84,4.71,4.40,4.42,4.20,3.88,3.40,3.76,3.67,3.37,3.42,3.82,3.53,2.82,3.16,2.93,2.23,2.80,2.12,2.79,3.04,3.03,3.16,3.42,3.48,3.12,3.68,3.84,3.67,3.76,4.28,4.23,4.21,4.38,4.63,4.82,4.84,5.17,5.10,4.67,4.83,5.03,4.65,4.59,4.94,4.53,4.32,4.47,4.42,4.07,3.66,3.53,2.90,3.45,3.75,3.39,3.37,3.98,4.05,3.76,4.09,4.51,4.60,4.80,5.05,5.44,5.52,5.81,6.00,6.49,6.05,6.66,6.69,6.45,6.85,7.04,6.45,6.76,7.00,7.27,7.04,7.58,7.14,6.79,7.05,7.29,6.77,6.53,6.84,6.81,6.10,6.11,5.55,5.74,6.16,5.68,5.43,5.88,5.85,5.22,5.59,5.79,5.68,5.30,5.60,5.84,5.75,5.51,5.63,5.50,5.04,4.52,4.88,5.33,5.06,5.07,5.30,5.62,5.63,5.55,6.17,5.99,5.96,6.32,6.70,6.38,6.46,7.01,7.15,7.18,7.39,7.87,8.84,8.29,7.54,7.60,7.96,7.39,7.11,7.45,7.24,6.97,6.67,7.09,6.84,6.56,6.65,6.30,6.14,6.06,6.63,6.27,6.00,6.62,7.04,6.21,6.21,7.27,7.20,6.29,7.11,7.58,7.14,6.66,7.38,8.18,7.75,7.18,6.44,6.96,7.52,7.07,6.51,7.03,7.41,6.68,6.73,7.64,7.07,6.28,7.19,7.51,7.08,6.74,7.57,7.40,6.53,6.30,6.62,6.32,5.80,6.10,6.05,5.56,5.17,5.67,5.67,5.08,5.58,5.87,5.64,5.36,5.88,6.14,5.81,5.84,6.63,6.22,5.85,6.71,6.81,6.59,5.75,6.18,5.93,5.39,5.40,5.39,5.13,4.96,5.01,5.53,4.98,4.70,4.85,5.38,4.44,5.04,5.20,5.26,5.32,5.57,5.35,5.80,6.19,6.81,6.81,6.79,6.57,7.49,7.07,5.96,6.27,6.81,6.22,5.35,5.96,6.40,5.87,4.92,5.59,6.07,5.28,5.66,6.31,6.69,5.92,6.57,7.32,6.99,7.78,8.19,8.07,8.83,8.53,8.34,8.84,9.23,8.75,9.26,10.21,9.70,10.17,9.66,9.31,10.28,9.67,9.53,9.60,10.22,9.83,9.53,10.19,9.26,9.41,8.66,8.39,7.66,8.26,7.90,7.37,7.36,8.07,7.67,7.01,7.10,8.05,7.96,7.99,8.08,8.48,7.94,8.45,8.81,9.11,8.84,9.34,9.57,10.10,9.55,10.69,10.44,9.87,10.11,10.97,10.17,10.00,10.24,10.72,10.14,10.40,10.82,10.80,10.10,10.35,11.08,11.38,10.88,11.02,11.69,11.59,11.90,10.78,10.94,11.72,11.74,10.83,10.93,11.58,11.00,11.12,11.16,11.37,11.16,11.19,11.49,11.78,10.89,10.87,11.85,11.58,11.56,11.70,31.21,31.13,31.07,30.97,30.88,30.89,30.86,30.86,30.79,30.79,30.84,30.76,30.65,30.84,30.81,30.73,30.74,30.57,30.64,30.49,30.46,30.47,30.60,30.80,30.82,30.96,30.80,30.84,30.77,30.63,30.51,30.73,30.64,30.37,30.43,30.56,30.36,30.27,30.34,30.36,30.07,30.06,30.33,30.20,30.08,30.23,30.31,30.24,29.99,30.31,30.26,30.19,30.09,30.29,30.46,30.25,30.52,30.53,30.57,30.20,30.48,30.61,30.38,30.27,30.68,30.69,30.32,30.52,30.74,30.51,30.54,30.73,30.70,30.58,30.70,30.90,30.73,30.72,30.95,30.92,30.83,31.03,30.90,31.10,30.91,30.79,30.99,30.85,30.83,30.47,30.56,30.87,30.72,30.46,30.74,30.78,30.77,30.59,30.77,30.82,30.83,31.01,30.98,30.90,30.89,30.97,30.92,30.89,30.90,30.88,30.69,30.88,30.92,30.78,30.84,30.99,30.93,31.07,30.89,30.95,30.97,30.83,30.54,30.65,30.76,30.43,30.38,30.54,30.54,30.10,30.20,29.96,30.05,30.13,30.37,30.21,30.39,29.75,29.66,29.79,29.48,29.87,29.46,29.89,30.14,29.42,29.34,29.89,29.82,29.44,29.73,30.21,30.10,29.68,29.93,29.97,29.52,29.56,29.85,29.76,29.14,29.82,30.11,29.74,29.27,29.72,30.05,29.76,29.45,29.88,29.76,29.50,29.58,29.88,29.91,29.34,29.77,29.98,29.49,29.29,29.50,29.44,28.89,29.16,29.36,29.23,28.84,29.22,29.33,29.21,28.99,29.24,29.53,29.24,29.61,29.37,29.22,29.33,29.08,28.90,29.02,29.11,28.57,28.72,28.89,28.76,28.56,28.63,28.89,28.59,28.49,29.20,29.09,28.76,29.07,29.47,29.28,28.88,29.68,29.67,29.45,29.46,29.87,29.74,29.48,29.95,30.13,29.88,29.82,30.26,30.08,29.93,29.62,29.53,29.58,29.40,28.79,29.17,29.46,29.35,28.60,29.30,29.21,28.95,28.93,29.33,28.83,29.33,29.47,29.72,29.41,30.04,29.92,29.50,29.81,29.96,29.73,29.48,30.03,30.04,29.48,29.69,30.06,29.83,29.56,30.01,30.25,29.86,30.03,30.32,30.27,30.35,30.19,30.53,30.39,30.07,30.18,30.31,30.07,29.72,30.19,30.25,29.81,29.87,30.24,30.15,29.83,29.80,30.41,30.22,29.96,30.15,30.00,29.75,29.58,29.56,29.15,29.77,29.90,29.47,29.46,29.76,30.21,29.64,30.11,30.15,29.84,29.60,29.87,29.69,29.34,29.24,29.69,29.19,28.78,29.41,28.54,28.20,29.20,28.49,28.25,28.97,29.02,29.00,28.47,29.19,28.33,28.66,28.75,29.31,29.59,29.58,29.43,29.28,29.63,30.02,30.03,29.81,29.84,30.31,30.08,29.96,30.28,30.38,30.33,30.01,30.03,29.98,29.74,29.61,29.71,29.77,29.68,29.50,29.05,29.32,29.16,29.13,28.74,28.63,28.25,28.23,27.94,28.92,29.06,28.87,29.42,29.54,29.31,29.42,29.81,29.62,29.66,29.78,30.01,29.72,30.05,30.31,30.11,29.96,30.29,30.35,29.86,30.07,30.61,30.42,30.52,30.38,30.18,30.00,30.27,29.85,29.92,29.93,29.95,29.96,29.31,29.86,30.16,29.69,29.63,30.08,29.78,29.39,29.85,30.08,29.49,29.24,30.07,29.77,29.22,29.28,30.01,29.70,29.23,29.42,29.77,29.35,29.08,29.58,29.49,29.34,29.11,29.17,29.63,29.67,29.57,29.86,29.95,29.67,29.89,30.04,29.98,29.99,30.01,30.25,30.26,30.09,30.39,30.40,30.06,30.55,30.26,30.42,30.16,29.98,29.89,29.82,29.65,29.74,29.48,29.18,29.50,29.57,28.98,29.18,29.29,28.69,28.34,28.92,29.09,28.46,28.34,27.73,28.64,28.11,28.08,28.91,29.25,28.81,28.28,29.09,29.41,28.86,28.79,29.24,29.31,29.06,29.04,29.42,29.56,29.59,29.62,29.89,30.13,30.19,30.06,30.18,30.48,30.56,30.52,30.54,30.34,30.53,30.26,30.11,30.45,30.40,30.04,29.95,30.44,30.40,30.01,29.59,29.86,30.12,29.65,29.55,30.21,30.17,29.97,30.16,30.47,30.23,30.56,30.42,30.42,30.61,30.68,30.41,30.69,30.51,30.56,30.72,30.48,30.62,30.62,30.74,30.42,30.22,30.60,30.18,30.69,30.52,30.66,30.03,29.95,30.32,30.08,29.84,29.64,29.58,29.98,29.63,29.57,29.83,30.04,29.81,29.76,30.15,30.15,29.92,30.21,30.30,30.08,30.12,30.41,30.36,30.31,30.36,30.47,30.32,30.33,30.17,30.28,30.23,29.91,29.94,30.18,30.05,29.84,29.86,30.19,29.91,29.91,30.02,30.06,30.00,30.02,30.23,30.02,29.95,30.17,30.37,30.52,30.67,30.34,30.75,30.73,30.29,30.35,30.86,30.70,30.40,30.52,30.77,30.52,30.07,30.46,30.65,30.44,30.24,30.57,30.60,30.43,30.46,30.47],[26.09,24.90,23.18,22.77,21.77,20.85,20.32,19.88,19.06,18.14,18.26,17.62,16.57,17.04,17.29,16.97,15.85,15.27,13.78,11.66,10.68,8.84,9.10,8.74,6.72,5.44,3.66,3.00,2.26,2.11,1.85,2.03,2.04,1.81,1.79,2.04,2.04,1.72,1.86,1.76,1.73,1.59,1.45,1.36,1.21,1.18,1.03,0.96,0.95,0.91,0.79,0.77,0.81,1.02,1.09,1.04,1.41,1.34,1.50,1.31,1.61,1.51,1.12,1.41,1.58,1.32,1.22,1.61,1.68,1.49,1.63,1.84,1.79,1.70,1.93,2.08,2.06,2.09,2.37,2.62,2.55,2.87,2.51,2.65,2.39,2.21,2.47,2.20,2.18,1.86,1.97,2.17,1.85,1.68,1.89,2.05,1.72,1.80,2.17,2.26,2.54,4.37,3.94,3.41,3.23,3.18,3.01,2.85,2.78,2.91,2.21,2.56,2.86,2.35,2.53,2.97,2.69,2.94,2.49,2.60,2.72,2.30,1.97,2.31,2.20,1.77,1.85,2.02,1.78,1.43,1.61,1.78,1.97,1.80,2.13,1.89,2.06,2.42,2.52,3.05,3.17,3.01,2.98,3.19,2.87,2.54,2.70,2.87,2.48,2.49,2.78,2.65,2.34,2.24,2.03,1.91,1.91,1.87,1.63,1.62,1.66,1.39,1.16,1.44,1.44,1.08,1.15,1.41,1.42,1.23,1.54,1.47,1.81,1.52,1.79,1.84,1.55,1.71,1.96,1.87,1.82,2.04,2.21,2.04,2.18,2.51,2.47,2.44,2.68,2.95,2.88,2.91,3.33,3.54,4.02,3.79,3.32,3.47,3.66,3.22,2.99,3.11,3.20,2.84,2.90,3.01,2.88,2.77,2.74,2.93,2.71,2.48,2.58,2.86,2.52,2.38,2.82,3.06,2.57,2.72,3.07,3.05,2.90,3.29,3.39,3.42,3.56,3.87,4.11,4.09,3.96,4.53,4.04,3.45,4.23,4.58,3.98,3.76,4.92,4.85,4.14,4.27,5.02,5.01,4.67,5.04,5.39,5.41,5.06,5.39,5.47,5.05,4.99,4.96,4.89,4.67,4.55,4.41,4.33,4.03,3.50,3.86,3.47,3.08,3.18,3.58,3.08,2.77,2.75,2.71,2.42,2.66,2.59,2.97,2.95,2.89,2.90,3.06,3.25,3.11,3.42,3.72,3.59,3.60,4.21,4.34,4.18,4.35,4.77,4.78,4.74,5.21,5.14,4.70,4.89,5.05,4.74,4.59,4.81,4.53,4.19,4.41,4.37,3.86,3.54,3.60,3.01,3.44,3.63,3.27,3.41,3.91,3.82,3.65,3.80,4.52,4.73,4.95,5.18,5.51,5.68,5.89,6.02,6.38,6.22,6.57,6.62,6.63,6.67,6.87,6.33,6.88,6.98,6.99,6.82,7.19,6.88,6.67,6.80,7.16,6.57,6.35,6.78,6.77,6.08,5.92,5.52,5.77,6.13,5.69,5.53,6.07,6.18,5.25,5.79,6.20,5.88,5.62,5.90,6.03,5.90,5.51,5.72,5.62,5.18,4.61,5.01,5.43,5.24,5.27,5.25,5.66,5.67,5.47,6.19,6.01,5.86,6.24,6.61,6.22,6.22,6.83,6.80,6.93,7.17,7.53,8.43,7.95,7.22,7.22,7.57,7.12,6.97,7.24,6.98,6.81,6.55,6.93,6.77,6.55,6.65,6.32,6.02,6.12,6.65,6.30,6.06,6.64,7.08,5.97,6.07,7.26,7.25,6.20,6.83,7.59,6.84,6.51,7.37,8.17,7.35,7.15,6.40,6.72,7.26,6.65,6.26,6.45,6.99,6.31,6.27,7.14,6.51,6.21,6.76,7.09,6.65,6.29,7.11,7.18,6.24,6.37,6.63,6.70,5.84,5.74,5.86,5.52,5.13,5.47,5.39,5.07,5.20,5.94,5.45,5.27,5.92,6.02,5.62,5.95,6.44,6.28,5.88,6.61,6.92,6.61,5.80,6.17,5.98,5.29,5.43,5.59,5.14,4.70,4.98,5.25,4.71,4.68,4.61,5.16,4.52,4.88,4.90,5.13,4.81,5.34,5.28,5.83,5.95,6.74,6.97,6.88,6.58,7.54,6.82,5.56,6.07,6.71,6.07,5.07,5.69,6.27,5.80,4.90,5.59,6.05,4.92,5.75,6.24,6.42,5.62,6.43,7.25,6.72,7.83,7.98,7.85,8.90,8.50,8.02,8.81,9.17,8.65,9.38,10.09,9.73,10.44,9.58,9.18,9.76,9.64,9.29,9.53,10.31,9.64,9.31,10.00,9.11,9.22,8.60,8.21,7.45,8.18,7.55,7.03,7.12,7.81,7.33,6.49,7.23,7.76,7.36,7.21,7.83,7.96,7.32,8.30,8.30,8.78,8.43,9.08,9.10,9.78,9.17,10.48,10.18,9.25,9.52,10.70,9.68,9.14,9.87,10.44,9.45,9.96,10.55,10.51,9.58,10.33,11.04,11.12,10.62,11.12,11.73,11.69,12.03,10.73,10.93,11.80,11.50,10.86,10.90,11.79,11.00,10.74,11.10,11.32,10.99,10.77,11.49,11.58,10.44,10.68,11.81,11.57,11.29,11.43,31.21,31.12,31.09,30.98,30.90,30.93,30.88,30.87,30.79,30.80,30.85,30.81,30.68,30.82,30.82,30.74,30.74,30.62,30.72,30.53,30.54,30.55,30.66,30.81,30.77,30.94,30.76,30.80,30.72,30.62,30.43,30.64,30.57,30.38,30.37,30.53,30.39,30.26,30.34,30.30,30.08,30.05,30.24,30.09,30.04,30.13,30.24,30.11,29.92,30.12,30.23,29.86,29.93,30.12,30.26,30.12,30.38,30.33,30.51,30.09,30.42,30.48,30.22,30.12,30.53,30.45,30.10,30.40,30.59,30.44,30.37,30.58,30.57,30.48,30.58,30.78,30.62,30.68,30.91,30.85,30.79,30.96,30.82,31.00,30.82,30.71,30.90,30.70,30.74,30.40,30.49,30.72,30.61,30.34,30.53,30.72,30.64,30.49,30.68,30.72,30.77,30.87,30.95,30.82,30.81,30.93,30.88,30.71,30.85,30.79,30.51,30.76,30.78,30.59,30.70,30.86,30.78,30.95,30.78,30.83,30.82,30.60,30.42,30.52,30.61,30.21,30.28,30.45,30.36,29.94,30.07,29.83,29.97,29.98,30.32,30.00,30.29,29.66,29.50,29.67,29.38,29.74,29.33,29.75,30.01,29.28,29.22,29.76,29.75,29.26,29.64,30.17,30.05,29.60,29.88,29.80,29.31,29.37,29.82,29.68,29.16,29.77,29.92,29.72,29.35,29.68,29.94,29.60,29.29,29.79,29.57,29.38,29.49,29.79,29.82,29.23,29.57,29.74,29.48,29.18,29.36,29.46,28.94,29.00,29.42,29.18,28.80,29.19,29.31,28.97,28.83,29.10,29.43,29.01,29.51,29.19,29.13,29.05,28.85,28.68,28.78,28.80,28.56,28.64,28.79,28.54,28.49,28.63,28.93,28.44,28.52,29.07,29.13,28.81,29.08,29.22,29.32,28.91,29.42,29.52,29.40,29.42,29.82,29.59,29.47,29.89,30.01,29.81,29.69,30.18,30.01,29.85,29.65,29.58,29.57,29.49,28.84,29.31,29.55,29.40,28.57,29.39,29.35,28.91,28.89,29.50,28.84,29.44,29.60,29.78,29.58,30.12,29.99,29.64,29.83,30.05,29.91,29.55,30.05,30.10,29.57,29.77,30.07,30.00,29.67,29.93,30.25,29.76,29.95,30.30,30.11,30.19,30.01,30.37,30.41,29.97,30.12,30.35,30.15,29.72,30.32,30.33,30.03,30.07,30.33,30.36,29.95,29.93,30.47,30.27,30.07,30.22,30.09,29.84,29.67,29.45,29.01,29.82,29.86,29.24,29.51,29.89,30.24,29.72,30.17,30.27,30.11,29.69,29.98,29.83,29.42,29.30,29.77,29.16,28.70,29.20,28.41,28.13,29.09,28.34,28.21,28.88,28.89,29.01,28.43,29.15,28.27,28.68,28.80,29.25,29.55,29.63,29.55,29.32,29.64,29.97,30.05,29.91,29.93,30.28,30.13,30.04,30.28,30.42,30.33,30.04,30.01,29.99,29.78,29.66,29.72,29.78,29.79,29.52,29.29,29.25,29.13,29.28,28.72,28.36,27.98,28.10,27.88,28.66,28.91,28.88,29.47,29.45,29.34,29.39,29.75,29.55,29.61,29.81,30.00,29.72,30.06,30.30,30.15,30.01,30.31,30.37,29.95,30.14,30.62,30.43,30.51,30.34,30.21,29.97,30.25,29.93,30.02,29.98,30.00,29.99,29.37,29.87,30.20,29.75,29.58,30.06,29.80,29.35,29.70,30.01,29.37,29.27,29.98,29.63,29.20,29.24,29.93,29.54,29.16,29.59,29.75,29.19,29.23,29.58,29.58,29.29,28.97,29.09,29.58,29.50,29.39,29.76,29.80,29.59,29.81,30.02,29.93,29.87,29.98,30.19,30.22,30.00,30.28,30.27,29.98,30.39,30.13,30.31,30.12,29.87,29.84,29.87,29.62,29.78,29.55,29.29,29.54,29.38,28.81,29.03,29.12,28.54,28.12,28.88,28.99,28.37,28.24,27.80,28.62,28.20,27.98,28.87,29.14,28.64,28.31,28.92,29.32,28.86,28.81,29.26,29.33,29.07,29.14,29.48,29.65,29.78,29.62,29.81,30.11,30.20,29.96,30.06,30.40,30.43,30.44,30.44,30.23,30.51,30.21,30.01,30.39,30.31,29.94,29.92,30.31,30.33,29.95,29.60,29.89,30.12,29.65,29.53,30.19,30.13,29.92,30.12,30.42,30.20,30.54,30.42,30.43,30.63,30.68,30.36,30.71,30.54,30.56,30.75,30.51,30.62,30.61,30.73,30.38,30.26,30.57,30.17,30.63,30.47,30.63,29.90,29.91,30.29,30.00,29.86,29.43,29.59,29.97,29.66,29.48,29.85,30.04,29.88,29.81,30.10,30.15,29.99,30.15,30.28,30.18,30.18,30.29,30.39,30.38,30.41,30.50,30.38,30.32,30.17,30.20,30.29,29.98,29.92,30.18,30.19,29.91,29.80,30.28,30.03,29.81,30.05,30.14,29.99,29.96,30.19,30.02,29.93,30.18,30.36,30.48,30.64,30.29,30.69,30.71,30.27,30.29,30.80,30.63,30.39,30.52,30.74,30.49,30.11,30.42,30.60,30.45,30.36,30.56,30.60,30.47,30.53,30.51],[26.17,25.15,23.61,23.20,22.26,21.01,20.66,20.30,19.19,18.73,18.67,17.80,16.76,17.32,17.63,17.22,15.92,15.55,13.80,11.71,10.81,9.03,9.16,8.99,6.92,5.65,3.89,3.33,2.62,2.32,2.13,2.43,2.35,2.09,2.07,2.41,2.27,1.93,2.08,1.92,1.88,1.73,1.62,1.51,1.35,1.25,1.28,1.08,0.98,0.99,0.98,0.80,0.76,0.86,1.12,1.06,1.48,1.51,1.63,1.52,1.76,1.72,1.28,1.57,1.78,1.55,1.49,1.78,1.90,1.72,1.80,2.19,2.11,2.00,2.30,2.45,2.43,2.51,2.85,3.11,2.95,3.34,2.99,3.09,2.77,2.63,2.88,2.57,2.35,2.08,2.00,2.31,2.07,1.71,1.93,2.23,1.85,1.75,2.12,2.38,2.57,4.54,4.05,3.48,3.21,3.31,3.15,2.80,2.84,2.81,2.12,2.41,2.59,2.07,2.35,2.86,2.51,2.89,2.47,2.52,2.55,2.17,1.78,2.12,2.03,1.60,1.63,1.79,1.60,1.35,1.57,1.76,1.98,1.87,2.33,2.01,2.33,2.63,2.66,3.28,3.34,3.10,3.22,3.40,2.97,2.73,2.88,3.01,2.53,2.50,2.90,2.70,2.40,2.32,2.08,1.93,1.96,1.96,1.86,1.69,1.75,1.64,1.40,1.56,1.55,1.11,1.29,1.52,1.55,1.15,1.56,1.50,1.74,1.44,1.80,1.95,1.60,1.87,2.18,2.06,2.08,2.17,2.38,2.28,2.30,2.60,2.58,2.52,2.82,3.10,3.01,2.99,3.37,3.61,4.14,3.95,3.45,3.58,3.74,3.29,3.18,3.31,3.39,3.06,3.00,3.20,3.06,2.95,2.89,3.05,2.85,2.68,2.71,2.85,2.40,2.20,2.61,2.92,2.29,2.32,2.94,2.98,2.67,2.86,3.29,3.38,3.16,3.73,3.73,3.98,4.07,4.30,4.01,3.67,4.03,4.29,4.11,4.09,4.54,4.51,4.15,4.09,4.94,4.66,4.21,4.55,5.05,5.27,4.91,5.21,5.10,5.02,4.83,4.63,4.65,4.54,4.12,4.02,4.01,3.93,3.60,3.90,3.51,3.20,3.09,3.09,2.89,2.28,2.67,2.63,2.22,2.44,1.99,3.22,2.96,2.85,3.19,3.27,3.25,3.08,3.49,3.73,3.59,3.60,4.16,4.13,3.87,4.16,4.61,4.77,4.75,5.30,5.10,4.45,4.72,5.08,4.77,4.39,4.75,4.49,3.96,4.21,4.31,3.87,3.62,3.50,2.87,3.28,3.54,3.28,3.21,3.61,3.68,3.63,3.87,4.26,4.65,4.72,5.04,5.44,5.58,5.74,6.06,6.43,6.09,6.61,6.71,6.30,6.78,7.04,6.47,6.62,6.98,7.32,7.08,7.63,7.24,6.71,7.01,7.37,6.78,6.53,7.04,6.96,6.27,6.08,5.61,5.82,6.17,5.63,5.32,5.70,5.82,4.98,5.34,5.73,5.63,5.09,5.43,5.81,5.67,5.27,5.71,5.49,4.90,4.40,4.85,5.23,4.95,4.87,4.98,5.55,5.49,5.42,5.98,6.04,5.89,6.35,6.66,6.39,6.48,7.13,7.12,7.23,7.52,7.88,8.77,8.40,7.44,7.47,8.01,7.41,7.13,7.54,7.44,6.84,6.61,7.25,7.00,6.36,6.83,6.49,5.89,6.00,6.69,6.11,5.92,6.55,7.04,5.95,6.06,7.32,7.33,6.13,7.04,7.80,6.99,6.74,7.59,8.19,7.54,7.31,6.48,6.57,7.40,7.01,6.69,6.74,7.25,6.47,6.24,7.27,6.72,6.30,6.65,7.10,6.65,6.39,7.23,7.18,6.28,6.28,6.56,6.71,6.15,5.92,6.19,5.92,6.04,5.65,5.66,5.31,5.39,6.12,5.55,5.48,6.05,6.07,5.44,5.69,6.49,6.31,5.93,6.75,7.04,6.92,5.80,5.99,5.80,5.14,5.28,5.25,4.89,4.85,4.92,5.30,5.06,4.75,5.44,5.40,4.32,4.55,5.60,5.19,4.50,5.40,5.52,5.59,5.46,6.76,6.84,6.86,6.64,7.14,6.75,5.74,5.94,6.34,5.74,5.07,5.45,5.89,5.44,4.89,5.42,5.75,5.03,5.34,6.12,5.99,5.49,6.44,7.01,6.48,7.52,7.89,7.85,8.78,8.78,8.00,8.89,9.19,8.82,9.38,10.04,9.95,10.33,9.89,9.34,9.87,9.73,9.52,9.69,10.31,9.91,9.35,10.03,9.34,9.04,8.52,8.36,7.53,8.11,7.52,7.17,7.21,7.30,7.42,6.69,7.00,7.77,7.32,7.23,7.79,7.88,7.54,7.91,8.40,8.87,8.62,9.10,9.27,9.75,9.40,10.70,10.19,9.21,9.76,11.01,9.79,9.55,10.08,10.60,9.98,10.15,10.72,10.63,10.02,10.53,11.15,11.29,10.78,11.18,11.88,11.72,11.94,10.78,11.14,11.73,11.51,10.76,11.01,11.63,11.03,10.99,10.97,11.38,11.23,10.96,11.42,11.69,10.71,10.76,11.96,11.72,11.35,11.66,31.23,31.14,31.12,30.99,30.94,30.92,30.91,30.96,30.83,30.84,30.90,30.89,30.74,30.91,30.92,30.79,30.85,30.69,30.70,30.58,30.56,30.58,30.64,30.84,30.73,30.95,30.74,30.87,30.85,30.71,30.54,30.76,30.67,30.49,30.49,30.58,30.49,30.41,30.37,30.41,30.18,30.25,30.36,30.24,30.21,30.43,30.37,30.29,30.14,30.34,30.42,30.16,29.88,30.28,30.44,30.41,30.47,30.51,30.58,30.26,30.51,30.62,30.38,30.30,30.67,30.64,30.32,30.53,30.71,30.60,30.52,30.68,30.69,30.58,30.67,30.85,30.76,30.74,30.93,30.89,30.87,30.99,30.87,31.03,30.90,30.80,30.95,30.80,30.84,30.57,30.58,30.82,30.75,30.47,30.66,30.82,30.72,30.71,30.87,30.82,30.86,31.00,31.03,30.93,30.86,30.98,30.96,30.83,30.91,30.84,30.70,30.85,30.87,30.79,30.82,30.94,30.91,31.00,30.88,30.89,30.91,30.73,30.53,30.69,30.77,30.52,30.51,30.54,30.59,30.09,30.19,29.96,30.07,30.06,30.37,30.12,30.38,29.78,29.68,29.77,29.61,29.80,29.39,29.77,30.09,29.50,29.24,29.76,29.88,29.41,29.65,30.17,30.09,29.66,29.99,29.95,29.55,29.63,29.93,29.92,29.30,30.12,30.06,29.86,29.43,29.81,30.13,29.84,29.64,30.10,29.83,29.71,29.58,29.94,29.95,29.44,29.79,30.07,29.61,29.37,29.50,29.60,28.99,29.35,29.41,29.17,28.94,29.33,29.21,28.92,28.83,29.15,29.31,29.05,29.34,29.19,29.15,29.14,28.95,28.68,28.99,28.88,28.66,28.69,29.02,28.70,28.67,28.70,29.07,28.56,28.58,29.19,29.32,28.98,29.15,29.29,29.39,29.03,29.57,29.75,29.55,29.46,29.93,29.73,29.82,29.96,30.07,29.92,29.85,30.22,30.08,29.84,29.74,29.89,29.54,29.47,29.02,29.25,29.42,29.36,28.57,29.23,29.06,28.74,28.71,29.32,28.60,29.21,29.36,29.64,29.44,30.00,29.94,29.46,29.78,30.04,29.90,29.59,30.06,30.14,29.75,29.81,30.19,30.14,29.74,29.94,30.15,29.88,30.00,30.21,30.17,30.25,30.21,30.49,30.38,30.10,30.25,30.38,30.25,29.88,30.31,30.33,30.17,29.99,30.31,30.37,29.95,29.99,30.44,30.25,30.01,30.11,30.00,29.77,29.45,29.31,29.07,29.74,29.75,29.18,29.49,29.91,30.09,29.72,30.14,30.29,30.11,29.72,29.94,29.88,29.57,29.28,29.77,29.26,28.71,29.14,28.62,28.27,28.99,28.56,28.36,28.89,28.73,28.84,28.58,29.27,28.23,28.63,28.77,29.29,29.61,29.58,29.44,29.33,29.61,29.98,30.01,29.81,29.93,30.30,30.08,30.07,30.30,30.39,30.29,30.05,30.02,29.99,29.83,29.71,29.70,29.70,29.57,29.43,28.99,29.27,28.99,29.12,28.57,28.39,27.92,28.01,27.95,28.63,28.83,28.93,29.46,29.32,29.33,29.47,29.88,29.50,29.55,29.81,29.92,29.69,30.10,30.33,30.11,30.05,30.36,30.31,29.98,30.15,30.60,30.42,30.49,30.35,30.26,30.00,30.27,29.93,30.00,29.93,29.90,29.92,29.36,29.85,30.16,29.71,29.37,30.05,29.78,29.27,29.70,30.05,29.31,29.30,30.06,29.71,29.23,29.30,29.98,29.58,29.22,29.46,29.77,29.24,29.14,29.69,29.58,29.44,29.11,29.29,29.68,29.49,29.55,29.97,29.93,29.75,29.98,30.18,30.08,30.10,30.19,30.36,30.41,30.17,30.44,30.41,30.19,30.60,30.29,30.49,30.38,30.15,30.03,30.05,29.89,29.90,29.79,29.51,29.79,29.48,29.08,29.16,29.09,28.70,28.35,28.96,29.09,28.52,28.38,28.18,28.75,28.36,28.16,28.80,29.08,28.51,28.26,28.93,29.30,28.89,29.08,29.45,29.46,29.59,29.50,29.76,29.95,29.98,29.94,30.05,30.22,30.43,30.20,30.28,30.56,30.52,30.53,30.59,30.35,30.47,30.29,30.22,30.49,30.34,30.16,30.14,30.39,30.32,30.00,29.72,29.83,30.13,29.86,29.76,30.17,30.21,30.11,30.17,30.43,30.32,30.56,30.52,30.51,30.62,30.66,30.48,30.77,30.60,30.65,30.80,30.57,30.69,30.65,30.77,30.52,30.37,30.61,30.24,30.62,30.51,30.63,30.04,29.93,30.26,30.09,29.89,29.52,29.69,30.08,29.78,29.68,29.98,30.17,29.97,29.99,30.29,30.24,30.10,30.33,30.42,30.30,30.33,30.44,30.50,30.47,30.49,30.59,30.48,30.42,30.28,30.30,30.40,30.13,30.07,30.25,30.25,30.01,29.93,30.33,30.11,29.94,30.07,30.13,30.06,30.00,30.24,30.02,29.96,30.14,30.35,30.42,30.56,30.30,30.67,30.68,30.27,30.38,30.77,30.66,30.44,30.56,30.78,30.54,30.22,30.51,30.71,30.51,30.42,30.63,30.63,30.52,30.58,30.45],[26.10,24.57,23.13,22.99,22.05,20.98,20.62,20.22,19.26,18.53,18.60,17.84,16.74,17.33,17.58,17.15,15.96,15.50,14.12,12.07,11.08,9.49,9.33,9.01,7.07,5.91,4.23,3.95,3.17,2.80,2.63,3.01,2.91,2.65,2.65,3.03,2.81,2.46,2.69,2.56,2.45,2.21,2.18,2.00,1.87,1.72,1.69,1.50,1.27,1.17,1.12,1.08,0.83,0.77,0.92,1.07,1.49,1.52,1.80,1.84,2.11,1.81,1.52,1.96,2.15,1.73,1.88,2.35,2.32,2.06,2.50,2.75,2.65,2.68,2.98,3.09,3.01,3.14,3.63,3.80,3.66,4.01,3.53,3.69,3.13,3.09,3.40,2.94,2.69,2.36,2.16,2.46,2.34,1.90,2.09,2.38,2.05,1.77,2.25,2.51,2.60,4.43,3.71,3.34,3.00,3.05,2.76,2.53,2.75,2.73,2.02,2.39,2.62,2.16,2.26,2.85,2.58,3.12,2.60,2.69,2.71,2.26,1.79,2.22,2.17,1.62,1.71,2.00,1.63,1.37,1.69,2.00,2.24,2.00,2.54,2.17,2.65,2.96,3.06,3.63,3.70,3.63,3.92,4.02,3.55,3.21,3.50,3.61,3.09,3.14,3.49,3.38,3.00,2.87,2.64,2.49,2.47,2.39,2.12,2.13,2.12,1.86,1.70,1.87,1.79,1.33,1.45,1.74,1.71,1.35,1.62,1.77,1.92,1.81,2.21,2.28,1.94,2.19,2.42,2.37,2.35,2.56,2.77,2.53,2.79,3.04,3.06,3.12,3.35,3.54,3.51,3.56,4.04,4.25,4.93,4.66,4.01,4.09,4.43,3.83,3.76,3.78,3.84,3.50,3.37,3.58,3.45,3.29,3.26,3.43,3.32,3.00,3.09,3.31,2.89,2.76,3.18,3.21,2.72,2.74,3.18,3.45,2.80,3.47,3.57,3.63,3.54,3.90,4.07,4.10,4.26,4.60,4.11,3.91,4.18,4.43,4.05,3.87,4.65,4.78,4.29,4.36,5.17,4.90,4.69,4.96,5.48,5.69,5.22,5.62,5.36,5.49,5.14,5.02,4.91,4.92,4.41,4.19,4.28,4.12,3.75,3.78,4.04,3.60,3.54,3.61,3.20,2.86,2.56,2.48,2.03,2.67,2.40,3.29,3.31,3.09,3.41,3.79,3.89,3.66,3.86,4.06,3.77,3.99,4.60,4.59,4.33,4.76,5.08,5.24,5.27,5.77,5.63,4.89,5.16,5.60,5.14,4.90,5.41,5.10,4.61,4.72,4.96,4.36,4.06,3.95,3.24,3.71,3.99,3.68,3.68,4.21,4.13,3.81,4.34,4.79,5.05,5.07,5.38,5.99,5.93,6.15,6.58,7.11,6.43,7.06,7.19,6.77,7.32,7.58,6.92,7.00,7.47,7.79,7.55,8.13,7.77,7.15,7.41,7.77,7.27,6.89,7.36,7.38,6.62,6.38,5.89,6.14,6.48,5.97,5.52,6.16,6.11,5.31,5.63,6.05,5.80,5.41,5.83,6.14,5.95,5.71,6.03,5.78,5.18,4.63,4.95,5.57,5.20,5.17,5.44,5.87,5.88,5.84,6.43,6.37,6.26,6.72,7.05,6.81,6.87,7.60,7.54,7.54,7.96,8.36,9.42,8.91,7.86,8.05,8.58,7.85,7.57,8.13,7.98,7.44,7.14,7.77,7.59,6.84,7.33,7.02,6.45,6.46,7.22,6.76,6.47,7.14,7.71,6.70,6.64,7.84,7.89,6.86,7.68,8.31,7.77,7.31,8.07,8.86,8.32,7.86,6.85,7.37,8.09,7.57,7.09,7.48,7.95,7.19,7.13,8.07,7.52,6.94,7.46,7.78,7.41,7.05,7.88,7.62,6.65,6.98,7.11,7.11,6.23,6.41,6.55,6.00,5.51,6.08,6.12,5.33,5.70,6.44,5.99,5.68,6.45,6.63,6.08,6.19,7.11,6.69,6.32,7.14,7.40,7.31,6.24,6.62,6.46,5.75,5.74,5.83,5.41,5.04,5.04,5.45,4.90,4.77,4.78,5.08,4.80,5.22,5.13,5.41,4.72,5.50,5.44,5.66,5.39,6.99,6.75,7.11,6.87,7.71,7.03,5.86,6.17,6.74,5.95,5.35,5.97,6.55,6.01,5.05,5.56,6.16,5.00,5.86,6.47,6.56,5.82,7.02,7.58,7.11,8.24,8.59,8.61,9.46,9.21,8.66,9.33,9.62,9.39,9.93,10.43,10.34,10.72,10.13,9.87,10.56,10.06,9.96,10.10,10.71,10.13,9.69,10.49,9.63,9.53,8.89,8.71,8.06,8.60,8.27,7.78,7.82,8.29,8.20,7.25,7.52,8.45,8.11,8.11,8.51,8.81,8.30,8.29,9.01,9.36,9.24,9.79,10.04,10.62,10.18,11.30,10.67,9.98,10.45,11.52,10.47,10.40,10.79,11.20,10.58,10.84,11.34,11.10,10.65,10.85,11.58,11.57,11.26,11.67,12.15,12.18,12.30,11.15,11.46,12.17,11.91,11.24,11.45,12.21,11.40,11.50,11.57,11.94,11.43,11.38,12.02,12.31,11.19,11.27,12.53,12.23,11.97,12.46,31.13,31.03,31.01,30.94,30.86,30.90,30.85,30.87,30.76,30.85,30.86,30.80,30.69,30.89,30.83,30.73,30.71,30.54,30.54,30.44,30.38,30.48,30.54,30.75,30.74,30.93,30.80,30.86,30.80,30.73,30.62,30.74,30.70,30.39,30.47,30.58,30.40,30.31,30.36,30.37,30.10,30.08,30.30,30.17,30.10,30.26,30.37,30.28,30.07,30.30,30.52,30.29,30.18,30.34,30.61,30.38,30.51,30.59,30.66,30.33,30.55,30.72,30.46,30.36,30.69,30.70,30.30,30.59,30.77,30.60,30.55,30.74,30.81,30.61,30.68,30.90,30.79,30.73,30.93,30.92,30.86,31.02,30.93,31.10,30.92,30.87,31.02,30.89,30.88,30.50,30.69,30.88,30.78,30.43,30.74,30.89,30.77,30.74,30.87,30.87,30.87,30.97,31.00,30.89,30.90,30.94,30.93,30.79,30.88,30.89,30.73,30.90,30.96,30.85,30.84,31.01,30.96,31.06,30.93,30.98,30.99,30.88,30.64,30.77,30.80,30.50,30.51,30.62,30.60,30.15,30.18,30.04,30.16,30.14,30.43,30.24,30.48,29.88,29.74,29.87,29.56,29.88,29.48,29.82,30.18,29.51,29.27,29.81,29.91,29.48,29.66,30.18,30.07,29.59,29.87,30.03,29.58,29.52,30.02,29.96,29.28,29.96,30.17,29.91,29.50,29.85,30.13,29.89,29.58,30.02,29.87,29.48,29.70,29.93,29.96,29.41,29.79,29.99,29.45,29.30,29.62,29.46,28.90,29.14,29.35,29.27,28.91,29.34,29.29,29.16,28.98,29.19,29.40,29.15,29.51,29.30,29.19,29.29,29.13,28.83,29.06,29.16,28.81,28.75,28.97,28.91,28.86,28.69,28.98,28.74,28.57,29.24,29.23,28.91,29.16,29.46,29.38,28.89,29.70,29.77,29.59,29.59,30.00,29.80,29.59,30.01,30.19,29.84,29.79,30.21,30.15,29.87,29.71,29.62,29.50,29.29,28.83,29.27,29.25,29.26,28.52,29.28,29.15,28.82,28.81,29.17,28.79,29.26,29.43,29.61,29.30,29.93,29.88,29.47,29.71,29.89,29.78,29.51,30.00,30.02,29.54,29.61,30.07,29.97,29.72,30.04,30.26,29.90,30.05,30.37,30.39,30.41,30.31,30.56,30.40,30.14,30.17,30.23,30.09,29.68,30.17,30.23,29.78,29.96,30.18,30.11,29.75,29.79,30.31,30.13,29.98,30.08,29.94,29.66,29.50,29.46,29.10,29.74,29.85,29.36,29.44,29.79,30.10,29.63,30.06,30.18,29.82,29.65,29.73,29.78,29.23,29.16,29.44,29.25,28.78,29.29,28.62,28.36,29.05,28.52,28.30,28.92,29.00,28.81,28.44,29.04,28.13,28.65,28.82,29.20,29.60,29.43,29.42,29.18,29.46,30.01,29.89,29.59,29.68,30.28,29.90,29.75,30.17,30.24,30.22,29.97,30.07,29.93,29.48,29.46,29.72,29.69,29.49,29.25,28.94,29.15,29.00,28.94,28.53,28.42,28.09,28.28,28.08,28.82,29.08,28.90,29.40,29.43,29.19,29.34,29.75,29.53,29.49,29.68,29.97,29.54,29.90,30.23,30.01,29.82,30.17,30.21,29.71,29.87,30.52,30.30,30.49,30.23,30.07,29.89,30.14,29.71,29.76,29.90,29.91,29.89,29.30,29.83,30.20,29.72,29.71,30.14,29.85,29.42,29.82,30.16,29.60,29.40,30.12,29.83,29.31,29.38,30.10,29.69,29.25,29.68,29.91,29.36,29.28,29.89,29.63,29.45,29.07,29.30,29.75,29.64,29.41,29.87,29.93,29.55,29.82,30.02,29.97,29.87,30.03,30.20,30.18,30.07,30.37,30.27,30.10,30.53,30.21,30.44,30.20,30.03,29.92,29.84,29.65,29.68,29.43,29.23,29.42,29.53,28.88,28.99,29.36,28.83,28.22,29.03,29.16,28.64,28.60,27.91,28.82,28.39,28.35,29.05,29.33,28.91,28.34,29.15,29.44,28.96,28.83,29.10,29.31,29.20,29.09,29.34,29.73,29.81,29.72,29.96,30.39,30.36,30.00,30.29,30.63,30.55,30.35,30.47,30.24,30.42,30.21,30.09,30.33,30.22,29.97,29.95,30.35,30.31,30.01,29.54,29.76,30.00,29.53,29.41,30.18,29.99,29.87,30.15,30.40,30.18,30.50,30.42,30.40,30.52,30.58,30.36,30.62,30.45,30.53,30.65,30.53,30.59,30.54,30.68,30.45,30.25,30.57,30.15,30.61,30.46,30.58,30.01,29.91,30.23,30.08,29.84,29.58,29.61,30.02,29.65,29.47,29.82,30.09,29.81,29.70,30.21,30.15,29.90,30.25,30.31,30.10,30.10,30.39,30.37,30.30,30.34,30.45,30.32,30.32,30.29,30.29,30.29,30.01,30.11,30.18,30.15,29.91,29.91,30.20,29.96,29.95,30.03,30.17,29.99,29.98,30.20,30.01,29.92,30.11,30.36,30.39,30.54,30.27,30.63,30.67,30.30,30.30,30.78,30.65,30.41,30.49,30.74,30.45,30.15,30.49,30.61,30.44,30.33,30.55,30.51,30.41,30.44,30.37],[26.31,25.01,23.45,23.18,22.28,21.27,20.75,20.37,19.51,18.77,18.54,17.95,17.06,17.49,17.63,17.32,16.09,15.37,14.18,11.74,11.15,9.05,9.37,9.13,7.19,6.10,4.50,4.03,3.34,2.97,2.80,3.22,3.14,2.76,2.86,3.22,3.07,2.73,2.95,2.84,2.85,2.58,2.45,2.28,2.08,1.98,1.81,1.70,1.62,1.45,1.26,1.25,1.13,0.86,0.76,0.87,1.21,1.52,1.64,1.79,2.09,1.82,1.46,1.98,2.16,1.80,2.00,2.50,2.43,2.32,2.67,2.98,2.88,2.78,3.18,3.33,3.20,3.37,3.86,4.02,3.85,4.24,3.84,3.89,3.41,3.35,3.63,3.11,2.95,2.54,2.48,2.85,2.57,2.12,2.37,2.62,2.30,1.91,2.49,2.95,2.70,4.45,3.95,3.32,3.39,3.31,2.84,2.69,2.98,3.05,2.32,2.87,3.25,2.49,2.83,3.49,3.20,3.58,3.15,3.11,3.21,2.78,2.41,2.72,2.65,1.89,2.07,2.32,1.88,1.61,1.84,2.15,2.43,2.08,2.45,2.06,2.57,2.99,3.23,3.79,3.99,3.97,4.39,4.33,3.82,3.59,4.10,4.01,3.45,3.68,4.01,3.72,3.32,3.31,3.03,2.82,2.95,2.90,2.34,2.25,2.61,2.16,1.70,2.08,2.14,1.71,1.39,1.81,2.02,1.64,2.01,2.22,2.50,2.13,2.71,2.80,2.43,2.69,2.97,2.97,2.81,3.11,3.36,3.16,3.31,3.68,3.84,3.83,4.04,4.33,4.37,4.38,4.73,4.97,5.55,5.25,4.70,4.74,5.10,4.69,4.47,4.53,4.60,4.24,3.94,4.27,4.20,3.83,3.72,4.01,3.84,3.63,3.58,3.86,3.59,3.29,3.67,3.86,3.38,3.52,3.90,3.88,3.46,3.92,4.11,3.97,3.91,4.56,4.75,4.68,4.70,5.23,4.80,4.13,4.87,5.28,4.77,4.58,5.54,5.60,5.14,5.22,5.99,5.82,5.59,5.87,6.36,6.52,6.10,6.34,6.30,6.16,5.97,5.77,5.70,5.65,5.29,5.06,4.79,4.53,4.12,4.27,4.21,3.66,3.75,3.84,3.73,3.06,3.38,3.31,3.00,3.11,3.07,3.35,3.52,3.41,3.67,3.98,3.98,3.88,4.22,4.38,4.36,4.72,5.09,5.18,5.07,5.42,5.73,5.83,5.89,6.44,6.30,5.77,5.95,6.42,5.98,5.70,6.28,5.89,5.51,5.59,5.78,5.11,4.64,4.36,3.81,4.33,4.72,4.16,4.32,5.13,5.10,4.47,5.01,5.57,5.90,6.04,6.32,6.93,6.97,7.22,7.65,8.17,7.51,8.10,8.13,7.49,8.17,8.47,7.77,7.79,8.34,8.83,8.36,9.25,8.52,8.04,8.33,8.66,7.95,7.64,8.00,7.98,7.25,7.25,6.44,6.81,7.24,6.67,6.40,6.83,6.85,6.23,6.51,6.88,6.67,6.29,6.71,7.14,6.91,6.71,6.91,6.66,6.03,5.44,5.73,6.44,6.01,5.93,6.26,6.67,6.49,6.51,7.22,7.07,7.05,7.42,7.85,7.52,7.70,8.25,8.47,8.40,8.72,9.20,10.61,9.85,8.79,8.95,9.61,8.67,8.56,9.08,8.79,8.20,8.00,8.51,8.22,7.63,8.06,7.59,7.33,7.37,8.04,7.65,7.28,8.13,8.56,7.50,7.46,8.84,8.71,7.53,8.60,9.21,8.52,7.85,8.98,9.76,9.03,8.71,7.68,8.21,8.78,8.06,7.56,8.03,8.57,7.64,7.49,8.60,8.11,7.11,7.84,8.42,7.85,7.30,8.50,8.25,6.87,7.45,7.51,7.59,6.68,6.55,6.65,6.45,5.82,6.57,6.30,5.86,6.40,7.04,6.53,6.45,7.25,7.28,6.73,7.10,8.06,7.63,7.12,7.95,8.41,8.09,7.01,7.63,7.29,6.51,6.71,6.65,6.15,5.84,5.77,6.48,5.72,5.14,5.30,5.72,5.10,5.40,5.46,5.68,5.81,6.16,6.01,6.56,6.36,7.34,7.49,7.57,7.35,8.62,7.94,6.41,6.96,7.76,7.04,5.85,6.64,7.23,6.64,5.60,6.45,7.14,5.76,6.64,7.32,7.84,6.53,7.71,8.54,7.86,9.09,9.35,9.23,10.24,9.92,9.42,10.27,10.38,10.03,10.86,11.22,11.07,11.55,11.03,10.54,11.32,10.86,10.55,10.95,11.43,10.74,10.69,11.10,10.23,10.17,9.51,9.20,8.44,9.07,8.62,7.90,8.09,9.13,8.71,7.58,8.12,9.11,8.75,8.22,8.95,9.49,8.86,9.14,9.90,10.25,10.03,10.70,10.69,11.44,10.81,12.22,11.49,10.82,11.40,12.35,11.16,11.22,11.63,11.98,11.19,11.52,12.10,11.64,11.28,11.66,12.36,12.11,11.86,12.50,13.01,12.87,13.13,12.04,12.07,13.04,12.63,11.90,12.14,13.02,12.16,12.11,12.40,12.71,12.10,12.16,12.78,12.99,11.97,12.18,13.34,13.05,12.75,13.03,31.22,31.14,31.10,31.04,30.96,30.95,30.94,30.93,30.83,30.85,30.91,30.87,30.71,30.92,30.90,30.80,30.83,30.58,30.67,30.47,30.47,30.51,30.56,30.78,30.69,30.93,30.76,30.88,30.79,30.64,30.51,30.68,30.65,30.36,30.44,30.57,30.42,30.24,30.41,30.37,30.06,30.09,30.32,30.18,30.12,30.19,30.35,30.26,30.04,30.40,30.46,30.31,30.22,30.44,30.50,30.38,30.60,30.62,30.63,30.28,30.54,30.66,30.35,30.33,30.67,30.69,30.29,30.52,30.76,30.56,30.48,30.72,30.81,30.51,30.66,30.91,30.78,30.69,30.94,30.94,30.85,31.04,30.96,31.12,30.95,30.84,31.03,30.90,30.88,30.50,30.59,30.90,30.77,30.45,30.80,30.90,30.82,30.82,30.90,30.83,30.96,30.97,30.94,31.01,30.91,30.91,30.89,30.91,30.84,30.85,30.75,30.91,30.90,30.84,30.89,31.01,30.97,31.09,30.90,30.94,30.96,30.88,30.59,30.67,30.86,30.57,30.48,30.66,30.59,30.23,30.26,30.04,30.17,30.25,30.44,30.30,30.50,29.95,29.82,29.91,29.64,29.91,29.55,29.90,30.21,29.46,29.34,29.89,29.92,29.49,29.72,30.23,30.11,29.61,29.94,29.99,29.55,29.46,29.98,29.94,29.38,29.90,30.20,29.94,29.47,29.87,30.16,29.91,29.56,30.02,29.83,29.53,29.60,30.09,29.91,29.35,29.84,29.92,29.42,29.26,29.59,29.32,28.95,29.14,29.32,29.27,28.92,29.38,29.24,29.23,28.96,29.26,29.51,29.35,29.64,29.35,29.37,29.36,29.16,28.94,29.13,29.25,28.77,28.80,29.06,28.92,28.79,28.73,29.02,28.79,28.64,29.24,29.20,28.92,29.13,29.55,29.36,28.90,29.73,29.79,29.54,29.45,29.92,29.83,29.64,30.04,30.23,29.90,29.89,30.27,30.14,30.03,29.82,29.72,29.71,29.52,28.79,29.34,29.49,29.45,28.82,29.52,29.43,29.14,29.11,29.60,29.08,29.59,29.70,29.77,29.55,30.10,30.07,29.74,29.89,30.16,29.98,29.68,30.11,30.10,29.68,29.79,30.07,29.96,29.73,30.01,30.22,29.96,30.06,30.38,30.41,30.42,30.48,30.51,30.34,30.02,30.16,30.29,30.13,29.73,30.23,30.29,29.94,30.07,30.31,30.33,30.05,29.98,30.43,30.24,30.12,30.13,30.03,29.92,29.72,29.63,29.35,29.87,29.97,29.53,29.60,29.94,30.20,29.76,30.11,30.20,29.90,29.68,29.99,29.87,29.31,29.29,29.82,29.35,28.95,29.54,28.75,28.55,29.37,28.70,28.69,29.14,29.19,29.15,28.66,29.13,28.41,28.72,28.73,29.21,29.59,29.65,29.44,29.25,29.51,29.98,29.95,29.80,29.91,30.33,30.05,30.02,30.28,30.32,30.29,30.08,30.14,30.07,29.78,29.80,29.87,29.83,29.74,29.54,29.31,29.45,29.31,29.20,29.06,28.88,28.48,28.51,28.22,29.09,29.18,28.99,29.50,29.70,29.42,29.47,29.88,29.74,29.75,29.91,30.08,29.84,30.15,30.35,30.15,29.97,30.32,30.33,29.90,30.09,30.58,30.44,30.49,30.27,30.16,29.91,30.25,29.85,29.90,29.90,29.97,30.00,29.40,29.89,30.22,29.82,29.73,30.14,29.93,29.60,29.87,30.16,29.61,29.56,30.14,29.87,29.62,29.49,30.18,29.84,29.32,29.73,29.96,29.51,29.29,29.83,29.68,29.37,29.13,29.30,29.74,29.74,29.51,29.84,30.00,29.68,29.83,30.06,30.05,29.89,30.03,30.27,30.27,30.12,30.40,30.37,30.13,30.49,30.29,30.50,30.20,30.03,29.97,29.89,29.69,29.71,29.51,29.32,29.51,29.53,28.95,29.17,29.38,28.79,28.30,29.14,29.16,28.65,28.68,27.96,28.84,28.53,28.55,29.32,29.63,29.13,28.55,29.38,29.54,28.98,28.89,29.15,29.38,29.12,29.15,29.43,29.60,29.74,29.77,29.97,30.26,30.40,30.10,30.25,30.61,30.50,30.45,30.46,30.32,30.53,30.36,30.17,30.49,30.42,30.11,29.96,30.43,30.45,30.05,29.68,29.93,30.08,29.67,29.69,30.23,30.22,30.01,30.20,30.48,30.22,30.56,30.43,30.47,30.56,30.67,30.39,30.59,30.48,30.54,30.62,30.47,30.58,30.58,30.72,30.52,30.29,30.59,30.27,30.69,30.51,30.65,30.08,29.94,30.29,30.19,29.88,29.64,29.66,30.10,29.73,29.65,29.90,30.15,29.85,29.77,30.21,30.22,29.99,30.24,30.37,30.17,30.17,30.40,30.38,30.29,30.40,30.44,30.34,30.30,30.24,30.23,30.25,30.05,30.05,30.17,30.19,30.02,29.93,30.26,30.10,30.00,30.05,30.25,30.14,29.98,30.21,30.03,29.94,30.08,30.34,30.39,30.55,30.36,30.70,30.66,30.29,30.36,30.84,30.62,30.42,30.49,30.75,30.45,30.25,30.51,30.57,30.43,30.38,30.53,30.53,30.41,30.42,30.43],[26.77,25.72,23.86,23.43,22.45,21.25,20.76,20.75,19.54,19.18,19.05,18.45,17.28,18.16,18.26,18.17,16.53,16.10,14.22,12.18,11.46,9.39,9.44,9.16,7.45,6.31,4.61,4.12,3.45,3.05,2.83,3.31,3.25,2.82,3.04,3.40,3.30,2.91,3.17,3.03,2.98,2.74,2.53,2.41,2.27,2.16,2.06,1.85,1.78,1.74,1.47,1.28,1.29,1.19,0.88,0.76,0.94,1.29,1.54,1.71,2.04,1.81,1.48,1.97,2.29,1.89,2.17,2.52,2.53,2.29,2.59,2.96,2.74,2.77,3.24,3.34,3.24,3.49,3.87,3.95,3.88,4.15,3.80,3.82,3.47,3.29,3.58,3.17,2.94,2.62,2.56,2.89,2.66,2.17,2.33,2.67,2.25,1.96,2.45,2.80,2.53,4.22,4.04,3.36,3.26,3.26,2.84,2.66,2.78,3.03,2.25,2.68,3.11,2.58,2.89,3.48,3.10,3.69,3.10,3.20,3.31,3.00,2.42,2.76,2.54,2.02,2.08,2.23,1.76,1.52,1.54,1.95,2.11,1.69,2.06,1.80,2.13,2.50,2.77,3.57,3.79,3.51,3.88,4.07,3.50,3.41,3.69,3.74,3.27,3.44,3.98,3.50,3.25,3.43,3.12,2.77,2.82,2.88,2.43,2.17,2.47,2.19,1.62,1.89,1.97,1.63,1.20,1.66,1.92,1.47,1.92,1.98,2.51,2.17,2.75,2.88,2.35,2.80,3.18,2.91,2.77,3.30,3.47,3.17,3.35,3.69,3.64,3.53,4.12,4.36,4.16,4.02,4.67,4.80,5.44,5.18,4.41,4.37,4.93,4.45,4.04,4.12,4.39,4.01,3.79,3.92,3.99,3.77,3.54,3.74,3.71,3.40,3.30,3.60,3.28,2.66,3.22,3.62,3.05,2.90,3.58,3.76,3.20,3.55,4.03,4.01,3.76,4.37,4.49,4.60,4.61,5.19,4.74,4.16,4.89,5.15,4.68,4.81,5.51,5.47,5.01,5.26,5.89,5.76,5.45,5.85,6.21,6.53,5.90,6.42,6.09,6.14,5.90,5.61,5.56,5.43,5.23,5.03,4.84,4.65,4.47,4.53,4.16,3.97,3.78,3.85,3.58,3.15,3.23,3.17,2.93,3.22,2.89,3.25,3.50,3.40,3.56,3.94,3.90,3.97,4.28,4.44,4.48,4.65,5.09,5.14,5.09,5.21,5.64,5.83,5.87,6.70,6.35,5.67,5.89,6.54,6.00,5.67,6.28,5.93,5.38,5.42,5.78,5.16,4.71,4.40,3.93,4.55,4.83,4.25,4.36,5.02,5.07,4.58,4.95,5.55,5.96,5.88,6.32,6.87,6.83,6.98,7.40,7.73,7.15,7.76,7.85,7.35,7.95,8.11,7.47,7.57,7.95,8.31,7.99,8.47,8.11,7.58,7.94,8.18,7.60,7.20,7.50,7.74,7.01,6.78,6.32,6.65,6.89,6.38,6.21,6.64,6.66,5.92,6.42,6.81,6.52,6.07,6.57,6.90,6.72,6.47,6.92,6.48,5.63,5.37,5.51,6.16,5.94,5.69,5.69,6.47,6.29,6.28,6.88,6.78,6.68,7.13,7.58,7.10,7.23,7.91,8.06,7.97,8.29,8.74,9.62,9.21,8.52,8.64,8.94,8.35,8.17,8.71,8.47,7.81,7.70,8.31,8.07,7.28,7.84,7.47,6.77,7.02,7.78,7.20,6.77,7.70,8.17,6.69,6.93,8.39,7.99,6.87,7.71,8.77,7.58,7.23,8.63,9.20,8.09,8.22,7.08,7.32,7.98,7.17,6.86,7.15,7.43,6.69,6.70,7.44,7.14,6.55,6.90,7.28,6.95,6.93,7.52,7.82,6.63,7.28,7.18,6.91,6.54,6.24,6.86,5.91,6.05,5.91,6.25,5.68,5.88,6.40,6.08,6.05,6.72,6.79,6.21,6.71,7.18,7.31,6.77,7.74,8.25,8.00,6.77,7.21,7.00,6.16,6.27,6.28,5.80,5.67,5.72,6.10,5.74,5.20,5.90,6.05,4.88,4.55,5.71,5.70,4.71,4.99,6.11,5.85,5.74,6.71,7.01,7.07,6.99,7.84,7.32,6.07,6.46,7.04,6.47,5.65,6.02,6.66,6.15,5.58,6.25,6.73,5.60,5.97,6.83,6.83,6.22,7.17,7.84,7.12,8.44,8.32,8.52,9.61,9.50,8.48,9.54,9.43,9.43,10.21,10.58,10.50,11.47,10.46,9.72,10.31,10.70,9.86,10.50,11.40,10.97,10.26,10.90,10.19,10.12,9.36,9.20,8.19,8.90,8.38,7.46,8.32,8.49,8.25,7.08,7.94,8.16,7.65,7.72,8.02,8.34,7.68,8.10,8.78,9.13,8.66,9.66,9.53,10.51,10.22,11.52,10.56,9.39,10.52,11.53,9.98,10.12,10.88,11.07,10.56,11.03,11.43,11.09,10.83,11.53,11.96,11.89,11.40,12.34,12.90,12.87,13.27,11.82,12.17,12.91,12.11,11.47,12.08,12.74,11.80,11.42,12.00,12.25,11.52,11.30,12.23,12.47,10.99,11.58,12.85,12.65,12.04,12.83,31.23,31.15,31.11,31.03,30.92,30.91,30.90,30.90,30.77,30.82,30.85,30.82,30.65,30.88,30.87,30.77,30.78,30.61,30.80,30.55,30.52,30.56,30.67,30.80,30.79,30.90,30.82,30.90,30.87,30.72,30.57,30.78,30.74,30.46,30.52,30.66,30.51,30.34,30.44,30.44,30.20,30.18,30.36,30.29,30.13,30.27,30.36,30.29,30.20,30.34,30.47,30.29,30.31,30.38,30.45,30.24,30.45,30.52,30.58,30.38,30.61,30.66,30.52,30.43,30.68,30.73,30.42,30.58,30.77,30.66,30.55,30.71,30.79,30.65,30.70,30.91,30.80,30.78,30.94,30.94,30.90,31.04,30.95,31.09,30.95,30.90,31.01,30.85,30.85,30.58,30.64,30.82,30.77,30.48,30.76,30.86,30.79,30.77,30.85,30.83,30.93,30.94,30.93,30.92,30.92,30.91,30.83,30.66,30.84,30.84,30.70,30.87,30.90,30.84,30.85,30.97,30.95,31.03,30.88,30.90,30.94,30.81,30.59,30.71,30.83,30.49,30.49,30.71,30.58,30.21,30.23,29.94,30.16,30.12,30.42,30.18,30.38,29.85,29.69,29.93,29.66,29.91,29.59,29.88,30.18,29.61,29.44,29.94,29.96,29.59,29.80,30.30,30.22,29.80,30.06,30.07,29.65,29.67,30.02,29.97,29.49,30.02,30.16,29.92,29.70,29.95,30.10,29.89,29.58,30.03,29.88,29.63,29.74,29.99,29.91,29.53,29.91,30.00,29.65,29.56,29.74,29.60,29.15,29.35,29.51,29.33,29.10,29.47,29.41,29.23,29.10,29.34,29.55,29.29,29.62,29.37,29.35,29.34,29.02,28.98,29.10,29.17,28.80,28.92,29.13,28.96,28.89,28.91,29.18,28.80,28.86,29.43,29.38,29.09,29.35,29.40,29.47,29.22,29.75,29.77,29.67,29.70,30.02,29.88,29.72,30.09,30.24,30.08,29.94,30.24,30.18,30.04,29.87,29.91,29.73,29.65,29.03,29.48,29.61,29.52,28.91,29.64,29.55,29.25,29.01,29.59,28.94,29.69,29.74,29.91,29.78,30.23,30.21,29.88,30.04,30.29,30.15,29.82,30.24,30.25,29.93,29.93,30.21,30.18,29.96,30.09,30.28,29.99,30.23,30.45,30.26,30.36,30.53,30.51,30.38,30.20,30.27,30.40,30.23,30.00,30.35,30.44,30.18,30.15,30.43,30.51,30.13,30.10,30.53,30.38,30.23,30.22,30.16,30.01,29.82,29.63,29.34,29.96,29.97,29.45,29.69,30.06,30.27,29.89,30.20,30.34,30.05,29.81,30.07,29.96,29.54,29.43,29.91,29.49,28.91,29.43,28.78,28.48,29.26,28.72,28.64,29.20,29.11,29.26,28.93,29.27,28.73,28.87,29.13,29.40,29.76,29.84,29.74,29.54,29.80,30.09,30.13,30.04,30.03,30.38,30.24,30.15,30.38,30.45,30.38,30.18,30.18,30.12,29.98,29.93,29.89,29.96,29.94,29.58,29.47,29.50,29.40,29.22,29.09,28.89,28.59,28.38,28.26,29.16,29.27,29.14,29.53,29.68,29.44,29.47,29.90,29.72,29.78,29.95,30.07,29.92,30.18,30.38,30.27,30.17,30.46,30.45,30.10,30.21,30.65,30.54,30.59,30.43,30.31,30.16,30.37,30.12,30.18,30.14,30.10,30.16,29.64,30.01,30.32,29.99,29.80,30.21,30.04,29.73,29.97,30.21,29.59,29.52,30.16,29.89,29.42,29.49,30.08,29.71,29.37,29.72,29.99,29.51,29.29,29.86,29.77,29.41,29.25,29.35,29.74,29.69,29.61,29.91,30.03,29.72,29.89,30.13,30.10,29.97,30.13,30.30,30.27,30.14,30.43,30.40,30.27,30.63,30.44,30.57,30.39,30.18,30.10,30.14,29.85,29.83,29.73,29.47,29.68,29.60,29.04,29.21,29.30,28.83,28.36,29.18,29.23,28.65,28.67,28.09,28.89,28.55,28.47,29.16,29.40,28.89,28.62,29.22,29.52,29.12,29.15,29.34,29.49,29.43,29.44,29.65,29.85,30.09,29.93,30.02,30.33,30.54,30.22,30.37,30.58,30.50,30.51,30.55,30.38,30.54,30.36,30.26,30.49,30.41,30.11,30.11,30.41,30.41,29.99,29.73,29.92,30.07,29.87,29.78,30.18,30.13,30.02,30.20,30.43,30.22,30.58,30.46,30.51,30.66,30.72,30.49,30.73,30.63,30.65,30.75,30.57,30.72,30.70,30.77,30.57,30.37,30.68,30.31,30.75,30.55,30.64,30.12,30.06,30.38,30.22,29.90,29.60,29.71,30.15,29.76,29.64,30.03,30.27,29.91,29.81,30.38,30.25,30.02,30.27,30.48,30.23,30.23,30.48,30.51,30.45,30.45,30.60,30.44,30.45,30.34,30.37,30.40,30.08,30.13,30.30,30.23,29.97,29.99,30.33,30.14,29.98,30.16,30.25,30.10,30.07,30.30,30.08,30.00,30.24,30.45,30.51,30.65,30.40,30.68,30.73,30.34,30.44,30.82,30.71,30.45,30.55,30.81,30.58,30.24,30.54,30.68,30.55,30.45,30.63,30.68,30.52,30.51,30.44],[26.76,25.48,23.65,23.32,22.26,21.21,20.89,20.56,19.77,19.21,18.98,18.40,17.43,17.81,17.95,17.67,16.36,15.66,14.46,12.03,11.49,9.45,9.73,9.33,7.89,6.83,5.36,4.92,4.49,3.82,3.75,4.38,4.18,3.63,3.92,4.45,4.17,3.70,3.96,3.78,3.68,3.42,3.22,2.94,2.76,2.70,2.55,2.31,2.12,2.13,1.75,1.52,1.53,1.52,1.20,0.86,0.76,1.01,1.28,1.73,1.95,1.69,1.63,2.24,2.37,2.22,2.54,2.96,2.96,2.91,3.26,3.58,3.54,3.61,4.15,4.28,4.22,4.59,5.03,5.07,5.02,5.34,4.88,4.76,4.27,4.33,4.59,3.98,3.71,3.35,3.30,3.64,3.39,2.73,2.84,3.24,2.81,2.42,2.93,3.24,2.85,4.49,4.05,3.45,3.53,3.33,2.67,2.56,3.18,3.50,2.63,3.08,3.48,2.97,3.24,3.95,3.72,4.20,3.75,3.78,3.88,3.27,3.01,3.23,3.02,2.39,2.54,2.68,2.22,1.97,1.82,2.49,2.55,1.96,2.53,1.88,2.42,3.13,3.05,3.81,4.05,3.81,4.31,4.37,3.72,3.58,4.00,4.00,3.46,3.80,4.16,3.67,3.42,3.72,3.43,2.91,3.14,3.22,2.69,2.38,2.83,2.44,1.76,2.00,2.18,1.80,1.41,1.78,2.23,1.72,2.29,2.44,2.81,2.62,3.05,3.05,2.69,3.02,3.42,3.18,3.16,3.58,3.69,3.35,3.64,4.12,4.12,3.94,4.50,4.76,4.56,4.52,5.11,5.30,5.95,5.63,4.86,4.81,5.44,4.93,4.55,4.48,4.95,4.55,3.93,4.26,4.44,4.03,3.83,4.02,4.08,3.71,3.58,3.82,3.51,3.21,3.59,3.84,3.49,3.29,3.84,3.92,3.79,3.88,4.39,4.18,4.14,4.65,4.96,5.13,5.17,5.69,5.21,4.49,5.44,5.71,4.99,5.13,6.06,5.99,5.52,5.93,6.43,6.22,6.18,6.59,7.02,7.32,6.83,7.18,6.92,6.96,6.69,6.27,6.32,6.31,5.90,5.58,5.48,5.28,4.68,4.88,4.67,4.22,3.96,4.12,3.94,3.57,3.81,3.78,3.25,3.70,3.43,4.01,4.04,3.65,3.94,4.49,4.35,4.30,4.82,5.10,5.03,5.30,5.82,5.83,5.65,6.05,6.49,6.72,6.62,7.37,7.16,6.47,6.72,7.22,6.62,6.39,7.04,6.59,6.11,6.34,6.60,5.70,5.22,5.07,4.24,4.91,5.26,4.63,4.59,5.70,5.55,4.78,5.28,6.06,6.48,6.54,6.96,7.50,7.55,7.87,8.22,8.81,8.06,8.61,8.47,7.98,8.46,8.66,8.22,8.21,8.57,9.01,8.75,9.44,9.06,8.32,8.73,9.16,8.44,8.14,8.58,8.58,7.73,7.67,6.92,7.35,7.71,7.03,6.87,7.38,7.24,6.70,7.02,7.48,7.04,6.74,7.15,7.54,7.19,7.11,7.24,6.96,6.19,5.79,5.87,6.64,6.47,6.21,6.28,6.88,6.78,6.77,7.37,7.34,7.28,7.69,8.19,7.91,7.99,8.57,8.79,8.83,9.16,9.48,10.86,10.07,9.22,9.30,9.80,8.96,8.81,9.27,8.97,8.46,8.26,8.74,8.45,7.81,8.19,7.90,7.43,7.55,8.18,7.76,7.58,8.29,8.66,7.58,7.62,9.03,8.79,7.52,8.71,9.45,8.25,7.72,9.36,10.08,8.67,9.08,7.87,8.09,9.02,7.76,7.34,7.94,8.33,7.57,7.47,8.48,8.15,7.44,7.86,8.48,7.90,7.65,8.65,8.34,7.08,7.82,7.83,6.89,7.07,6.80,7.01,6.32,5.95,6.74,6.42,5.88,6.36,7.15,6.60,6.51,7.40,7.54,6.83,7.49,8.11,8.10,7.40,8.39,8.74,8.48,7.36,7.82,7.52,6.77,6.90,6.80,6.35,6.00,5.90,6.38,5.91,5.32,5.54,5.71,5.14,5.40,5.68,5.88,5.62,5.42,6.22,6.57,5.98,7.09,7.56,7.91,7.77,8.69,7.97,6.54,6.91,7.69,6.94,5.99,6.63,7.36,6.82,5.88,6.69,7.18,5.86,6.75,7.37,7.78,6.42,7.79,8.53,7.77,9.29,9.48,9.52,10.42,10.35,9.70,10.47,10.69,10.13,11.14,11.53,11.19,11.97,10.65,10.40,11.33,11.22,10.42,11.06,11.68,10.82,10.68,11.24,10.43,10.15,9.89,9.72,8.68,9.31,8.97,8.42,8.56,9.19,8.93,7.82,8.46,8.93,8.66,8.56,8.94,9.53,8.94,9.06,10.21,10.35,10.10,10.72,10.63,11.45,11.09,12.27,11.49,10.78,11.37,12.23,11.13,11.39,11.64,12.03,11.31,11.84,12.29,11.73,11.48,12.05,12.46,12.37,11.90,12.86,13.38,13.15,13.47,12.23,12.12,13.43,12.90,11.87,12.41,13.42,12.38,12.17,12.79,12.99,12.25,12.03,12.89,13.17,12.02,12.53,13.70,13.31,12.93,13.36,31.29,31.19,31.11,31.06,30.94,30.94,30.96,30.94,30.82,30.86,30.92,30.87,30.69,30.92,30.92,30.81,30.80,30.58,30.70,30.44,30.49,30.56,30.55,30.69,30.73,30.92,30.81,30.90,30.90,30.70,30.62,30.81,30.77,30.47,30.56,30.66,30.48,30.28,30.43,30.45,30.12,30.07,30.34,30.25,30.09,30.20,30.44,30.34,30.21,30.40,30.60,30.37,30.25,30.55,30.64,30.44,30.51,30.60,30.60,30.48,30.64,30.70,30.53,30.45,30.75,30.74,30.51,30.61,30.84,30.64,30.57,30.75,30.85,30.66,30.76,30.97,30.86,30.81,30.96,31.00,30.95,31.07,31.03,31.13,31.02,30.97,31.03,30.93,30.93,30.53,30.57,30.91,30.75,30.50,30.83,30.94,30.82,30.81,30.95,30.88,30.92,30.94,30.87,30.95,30.93,30.87,30.90,30.84,30.83,30.86,30.77,30.97,30.99,30.87,30.98,30.99,31.02,31.07,30.96,30.94,30.97,31.00,30.61,30.72,30.87,30.62,30.48,30.67,30.59,30.28,30.31,30.08,30.16,30.36,30.35,30.26,30.35,29.99,29.87,30.12,29.73,30.03,29.74,29.93,30.18,29.58,29.51,29.95,29.99,29.56,29.78,30.25,30.20,29.77,29.99,30.08,29.68,29.56,30.05,29.97,29.52,30.02,30.27,29.98,29.61,30.03,30.12,29.96,29.59,30.10,29.84,29.64,29.54,29.95,29.80,29.26,29.80,29.86,29.40,29.27,29.60,29.42,28.99,29.19,29.36,29.28,28.98,29.45,29.31,29.31,29.21,29.36,29.57,29.44,29.75,29.51,29.46,29.56,29.29,29.12,29.30,29.52,28.93,28.94,29.13,29.20,28.93,28.74,29.04,28.84,28.78,29.24,29.12,28.92,29.12,29.48,29.20,28.85,29.43,29.62,29.42,29.37,29.79,29.69,29.53,29.92,30.08,29.96,29.90,30.17,30.14,29.99,29.81,29.67,29.63,29.42,28.62,29.34,29.45,29.19,28.72,29.61,29.36,29.12,29.06,29.72,29.10,29.62,29.74,29.74,29.60,29.98,30.13,29.72,29.87,30.15,30.11,29.75,30.13,30.14,29.76,29.85,30.13,29.96,29.67,29.93,30.03,29.72,29.97,30.26,30.32,30.29,30.36,30.38,30.29,30.00,30.10,30.29,30.10,29.67,30.23,30.31,30.03,30.13,30.34,30.41,30.12,30.05,30.44,30.29,30.17,30.20,30.06,29.95,29.83,29.73,29.41,29.91,30.03,29.54,29.65,30.04,30.19,29.78,30.04,30.14,29.81,29.66,29.98,29.80,29.23,29.47,29.85,29.25,28.95,29.62,28.82,28.52,29.44,28.68,28.69,29.06,29.18,29.10,28.58,29.06,28.34,28.65,28.72,29.24,29.62,29.66,29.46,29.32,29.57,29.92,29.94,29.91,30.03,30.34,30.14,30.17,30.36,30.32,30.30,30.17,30.10,29.99,29.87,29.79,29.73,29.75,29.71,29.46,29.24,29.42,29.02,29.02,29.03,28.79,28.30,28.40,28.30,28.89,29.04,28.85,29.28,29.56,29.23,29.37,29.71,29.53,29.65,29.77,29.90,29.81,30.16,30.28,30.15,30.03,30.39,30.37,29.95,30.20,30.56,30.48,30.49,30.31,30.20,29.98,30.25,29.95,29.97,29.91,29.90,29.96,29.41,29.79,30.07,29.83,29.56,29.95,29.88,29.56,29.74,30.02,29.56,29.50,29.99,29.74,29.64,29.38,30.03,29.82,29.39,29.50,29.98,29.58,29.14,29.81,29.88,29.44,29.39,29.38,29.80,29.84,29.51,29.85,29.99,29.67,29.75,30.04,30.00,29.89,30.06,30.24,30.25,30.15,30.40,30.42,30.19,30.37,30.33,30.41,30.23,30.06,30.02,29.98,29.76,29.66,29.52,29.31,29.39,29.41,28.88,29.13,29.36,28.77,28.24,29.19,29.22,28.57,28.69,28.01,28.96,28.68,28.50,29.38,29.56,29.07,28.73,29.22,29.35,28.93,28.71,29.02,29.22,29.15,29.22,29.48,29.64,29.74,29.75,30.04,30.22,30.39,30.28,30.23,30.50,30.37,30.49,30.53,30.37,30.53,30.37,30.27,30.50,30.35,30.17,30.18,30.42,30.37,29.99,29.61,29.76,30.00,29.66,29.56,30.13,30.22,29.93,30.08,30.32,30.20,30.45,30.40,30.48,30.50,30.62,30.46,30.61,30.53,30.55,30.65,30.58,30.62,30.66,30.66,30.54,30.52,30.73,30.42,30.64,30.57,30.58,30.24,30.13,30.43,30.32,29.99,29.69,29.72,30.20,29.86,29.64,29.99,30.18,29.88,29.80,30.24,30.24,30.01,30.26,30.42,30.26,30.16,30.45,30.45,30.34,30.41,30.46,30.36,30.37,30.30,30.31,30.33,30.10,30.15,30.24,30.23,29.98,30.00,30.35,30.19,29.96,30.12,30.33,30.19,30.00,30.30,30.27,30.10,30.13,30.46,30.36,30.61,30.43,30.67,30.70,30.41,30.53,30.86,30.71,30.53,30.61,30.78,30.52,30.38,30.63,30.63,30.52,30.49,30.58,30.56,30.49,30.51,30.41],[26.50,25.18,23.65,23.26,22.38,21.57,21.09,20.63,20.04,19.37,19.24,18.91,17.99,18.43,18.66,18.52,16.99,16.42,15.17,12.86,12.28,10.42,10.45,9.92,8.29,7.21,5.84,5.57,4.98,4.55,4.20,4.77,4.77,4.17,4.09,4.78,4.60,3.97,4.14,3.84,3.67,3.59,3.34,2.96,2.80,2.98,2.78,2.15,2.52,2.59,1.94,1.62,2.03,2.07,1.49,1.36,0.87,0.77,0.89,1.31,1.60,1.58,1.51,1.96,2.34,2.29,2.41,2.75,2.92,3.11,3.32,3.58,3.77,3.87,4.12,4.48,4.49,4.69,5.15,5.40,5.41,5.69,5.16,5.17,4.74,4.73,5.08,4.41,4.33,3.95,3.89,4.00,3.89,3.33,3.27,3.49,3.06,2.84,3.18,3.39,2.98,4.60,4.48,3.77,3.80,3.65,3.03,3.14,3.52,3.64,3.08,3.39,3.73,3.33,3.43,4.08,4.00,4.48,4.16,4.38,4.33,3.61,3.52,3.83,3.40,3.04,3.18,3.17,2.69,2.62,2.36,2.84,2.85,2.42,2.76,2.23,2.74,3.39,3.31,4.02,4.12,3.99,4.49,4.32,3.83,3.60,3.96,3.79,3.26,3.47,3.78,3.40,3.15,3.31,3.16,2.65,2.92,3.01,2.50,2.17,2.74,2.60,1.64,2.09,2.49,2.11,1.64,2.33,2.76,2.35,2.95,2.97,3.36,3.14,3.56,3.59,3.00,3.36,3.75,3.52,3.33,3.64,3.91,3.48,3.48,4.08,4.13,3.79,4.24,4.60,4.62,4.37,4.85,5.28,5.83,5.59,4.85,4.99,5.48,4.96,4.70,4.80,5.12,4.64,4.16,4.72,4.77,4.20,4.07,4.61,4.42,3.95,3.98,4.48,3.99,3.84,4.12,4.52,4.11,4.16,4.70,4.74,4.38,4.52,5.19,5.00,4.78,5.27,6.00,5.97,6.11,6.54,6.17,5.66,6.37,6.58,6.01,6.14,6.91,6.89,6.42,6.72,7.34,7.02,6.92,7.26,7.83,8.11,7.64,8.01,7.79,7.80,7.51,7.23,7.29,7.22,6.79,6.56,6.51,6.28,5.75,5.97,5.79,5.23,4.94,5.05,4.87,4.48,4.47,4.44,4.03,4.61,3.98,4.86,4.93,4.80,4.82,5.44,5.55,5.24,5.75,5.97,6.12,6.20,6.54,6.60,6.50,6.65,7.18,7.29,7.29,8.01,7.88,7.17,7.39,7.84,7.15,6.86,7.39,6.88,6.57,6.76,6.75,6.12,5.65,5.46,4.86,5.33,5.83,5.48,5.21,6.10,6.24,5.67,5.93,6.61,6.99,7.09,7.62,8.27,8.45,8.68,9.40,10.05,9.12,9.83,9.89,9.21,9.93,10.23,9.43,9.40,10.06,10.66,10.24,11.07,10.46,9.80,9.89,10.43,9.62,9.22,9.54,9.67,8.71,8.51,7.80,8.23,8.76,7.98,7.69,8.24,8.17,7.54,7.71,8.39,8.03,7.62,7.99,8.54,8.12,7.90,8.11,7.79,7.09,6.67,6.77,7.49,7.16,6.98,7.17,7.86,7.72,7.67,8.45,8.44,8.32,8.69,9.27,8.98,9.09,9.65,9.89,9.99,10.30,10.80,12.41,11.79,10.50,10.91,11.45,10.28,10.03,10.95,10.47,9.74,9.52,10.24,9.65,9.02,9.54,8.84,8.42,8.62,9.39,8.82,8.39,9.25,9.77,8.57,8.56,10.02,9.81,8.65,9.81,10.33,9.71,9.14,10.07,10.93,10.06,9.72,8.68,9.12,9.78,9.30,8.39,9.02,9.54,8.71,8.62,9.52,9.07,8.29,9.00,9.29,8.83,8.46,9.45,8.78,7.80,8.15,8.51,7.87,7.17,7.51,7.58,6.72,6.61,7.65,7.21,6.56,7.41,7.98,7.30,7.32,8.17,8.17,7.49,7.99,9.06,8.53,8.19,9.19,9.54,9.28,8.07,8.60,8.31,7.43,7.61,7.54,7.00,6.78,6.64,7.48,7.01,6.03,6.34,6.90,6.12,6.01,6.27,6.68,6.10,6.34,6.65,6.75,6.75,7.81,7.89,8.36,8.17,9.03,8.61,7.42,7.71,8.48,8.11,7.01,7.55,8.09,7.64,6.96,7.54,7.99,7.09,7.57,8.27,8.81,7.87,8.72,9.41,8.84,10.01,10.28,9.92,10.82,10.48,10.17,10.55,11.00,10.56,11.24,11.84,11.46,11.91,11.46,11.27,11.95,11.47,11.32,11.42,11.94,11.16,11.27,11.67,10.70,10.69,10.08,9.82,9.14,9.74,9.42,9.04,8.96,9.83,9.50,8.69,8.98,10.14,9.92,9.41,9.92,10.41,9.78,9.89,10.66,10.88,10.70,11.29,11.49,12.31,11.64,12.98,12.33,11.53,12.15,12.91,11.92,12.11,12.29,12.67,12.13,12.30,12.79,12.54,12.03,12.36,12.69,13.09,12.43,12.98,13.54,13.36,13.55,12.48,12.47,13.42,13.38,12.54,12.66,13.44,12.80,12.57,12.95,13.24,12.84,12.74,13.40,13.56,12.63,12.64,13.78,13.75,13.35,13.72,31.28,31.18,31.13,31.09,30.97,30.97,30.97,30.93,30.84,30.90,30.94,30.91,30.76,30.92,30.90,30.85,30.87,30.62,30.86,30.56,30.59,30.55,30.70,30.83,30.83,31.00,30.86,30.96,30.89,30.71,30.65,30.83,30.74,30.43,30.54,30.68,30.45,30.25,30.47,30.41,30.13,30.07,30.37,30.27,30.13,30.22,30.46,30.28,30.20,30.46,30.61,30.33,30.32,30.53,30.62,30.45,30.59,30.83,30.70,30.55,30.66,30.72,30.45,30.47,30.78,30.81,30.46,30.66,30.82,30.61,30.58,30.79,30.90,30.66,30.77,30.97,30.84,30.80,31.00,31.01,30.92,31.09,31.03,31.15,31.01,30.92,31.06,30.94,30.90,30.54,30.65,30.96,30.79,30.56,30.84,30.95,30.83,30.81,30.91,30.86,30.90,30.92,30.94,30.93,30.96,30.89,30.93,30.72,30.91,30.94,30.79,30.98,31.02,30.87,30.97,31.06,31.03,31.10,30.98,30.96,31.01,31.04,30.71,30.79,30.87,30.66,30.51,30.72,30.64,30.35,30.38,30.13,30.23,30.38,30.40,30.34,30.36,29.90,29.76,29.90,29.62,29.94,29.63,29.97,30.17,29.58,29.56,29.98,30.02,29.59,29.80,30.28,30.20,29.77,30.01,30.15,29.68,29.58,30.07,30.04,29.43,30.00,30.28,30.11,29.62,30.09,30.26,30.02,29.64,30.25,29.87,29.63,29.56,30.10,29.88,29.24,29.84,29.91,29.34,29.29,29.70,29.40,29.00,29.23,29.43,29.32,28.94,29.46,29.30,29.23,29.17,29.44,29.56,29.40,29.66,29.40,29.45,29.44,29.24,29.00,29.19,29.23,28.84,28.86,28.97,28.86,28.82,28.69,28.90,28.64,28.62,29.23,29.12,28.96,29.11,29.47,29.27,28.88,29.44,29.67,29.49,29.42,29.89,29.82,29.61,29.98,30.22,30.10,29.90,30.29,30.18,30.02,29.83,29.60,29.63,29.50,28.60,29.25,29.36,29.31,28.70,29.44,29.37,29.05,29.00,29.52,29.00,29.57,29.79,29.76,29.53,30.07,30.01,29.68,29.85,30.09,29.91,29.60,30.09,30.03,29.57,29.75,30.13,29.88,29.63,30.04,30.17,29.85,30.05,30.40,30.43,30.40,30.44,30.51,30.36,30.09,30.16,30.26,30.07,29.58,30.16,30.21,29.84,30.01,30.26,30.23,29.94,29.99,30.40,30.22,30.09,30.18,30.03,29.88,29.75,29.68,29.40,29.83,30.00,29.48,29.62,29.99,30.19,29.72,30.06,30.13,29.87,29.56,29.88,29.74,29.13,29.33,29.69,29.33,28.92,29.62,28.86,28.49,29.38,28.89,28.63,29.24,29.21,29.28,28.86,29.22,28.50,28.84,28.83,29.38,29.74,29.79,29.59,29.37,29.61,29.97,30.04,29.92,30.16,30.48,30.18,30.17,30.44,30.46,30.38,30.24,30.13,30.12,29.96,29.80,29.92,29.85,29.69,29.48,29.19,29.44,29.11,29.10,29.05,28.78,28.34,28.40,28.28,29.01,29.24,28.92,29.44,29.63,29.25,29.43,29.73,29.56,29.76,29.85,30.01,29.87,30.22,30.38,30.20,30.09,30.46,30.47,30.11,30.36,30.74,30.56,30.62,30.34,30.30,29.99,30.33,30.34,30.24,30.04,30.03,30.08,29.45,29.90,30.20,29.87,29.68,30.08,29.95,29.64,29.79,30.13,29.65,29.55,30.02,29.83,29.63,29.39,30.11,29.82,29.45,29.64,29.95,29.47,29.22,29.81,29.68,29.33,29.20,29.24,29.79,29.74,29.45,29.84,30.03,29.63,29.78,30.07,30.05,29.88,30.05,30.32,30.29,30.20,30.45,30.49,30.17,30.43,30.32,30.38,30.20,30.02,29.90,29.87,29.66,29.70,29.46,29.30,29.47,29.51,28.97,29.20,29.40,28.76,28.37,29.31,29.32,28.60,28.71,27.98,28.97,28.75,28.55,29.34,29.71,29.25,28.76,29.35,29.51,29.03,28.89,29.15,29.35,29.08,29.25,29.54,29.58,29.76,29.76,30.10,30.18,30.34,30.22,30.36,30.49,30.51,30.70,30.53,30.45,30.65,30.47,30.30,30.62,30.54,30.28,30.27,30.57,30.51,30.11,29.63,29.97,30.16,29.77,29.72,30.27,30.38,30.01,30.20,30.52,30.32,30.58,30.49,30.57,30.67,30.76,30.52,30.77,30.65,30.61,30.81,30.66,30.67,30.71,30.71,30.56,30.41,30.69,30.42,30.75,30.62,30.64,30.21,30.23,30.42,30.28,29.94,29.67,29.63,30.05,29.85,29.59,29.93,30.20,29.92,29.80,30.26,30.29,29.99,30.21,30.46,30.22,30.19,30.49,30.50,30.40,30.49,30.57,30.44,30.45,30.35,30.38,30.37,30.12,30.16,30.31,30.26,30.08,30.04,30.36,30.26,30.08,30.21,30.42,30.27,30.11,30.35,30.29,30.17,30.24,30.57,30.53,30.72,30.54,30.78,30.81,30.56,30.60,30.87,30.76,30.60,30.69,30.82,30.63,30.47,30.64,30.67,30.56,30.51,30.64,30.66,30.58,30.61,30.55],[26.69,25.21,23.85,23.33,22.44,21.53,20.77,20.30,19.77,19.04,18.80,18.36,17.59,18.01,17.84,17.73,16.26,15.82,14.16,12.05,11.29,9.78,9.70,9.39,7.82,6.68,5.16,4.83,4.30,4.05,3.48,3.88,3.95,3.54,3.29,3.73,3.75,3.30,3.14,2.87,2.74,2.85,2.74,2.34,2.28,2.60,2.25,1.68,2.06,2.26,1.75,1.54,1.99,2.08,1.63,1.67,1.25,0.90,0.76,0.87,1.24,1.30,1.16,1.28,1.65,1.77,1.73,2.03,2.36,2.45,2.45,2.72,3.01,2.99,3.10,3.47,3.72,3.55,3.91,4.27,4.49,4.84,4.33,4.36,4.07,4.04,4.45,3.98,4.07,3.51,3.69,3.74,3.41,2.98,3.16,3.35,2.68,2.65,3.18,3.10,2.89,4.51,4.46,3.75,3.94,3.57,3.13,3.15,3.67,3.60,3.29,3.51,3.68,3.46,3.55,3.94,3.99,4.27,4.03,4.41,4.32,3.63,3.60,3.99,3.59,2.96,3.31,3.38,2.77,2.61,2.49,3.00,2.99,2.45,2.83,2.14,2.69,3.15,2.91,3.65,3.77,3.61,3.81,3.89,3.50,3.14,3.43,3.33,2.72,3.07,3.33,2.93,2.56,2.71,2.49,1.95,2.32,2.45,2.01,1.66,2.16,1.95,1.34,1.72,2.13,1.99,1.62,2.09,2.57,2.52,3.04,2.84,3.37,2.95,3.31,3.31,2.71,2.89,3.22,3.07,2.73,3.05,3.30,2.90,2.98,3.45,3.50,3.27,3.64,3.94,3.87,3.77,4.28,4.59,5.30,5.07,4.21,4.36,4.84,4.24,3.99,4.19,4.48,4.01,3.67,4.09,4.20,3.72,3.69,4.12,3.96,3.55,3.69,4.16,3.72,3.48,3.95,4.30,3.75,3.75,4.50,4.54,4.09,4.45,5.24,4.79,4.68,5.18,5.87,5.91,5.83,6.37,6.02,5.40,6.14,6.45,5.63,5.72,6.62,6.48,5.89,6.36,6.92,6.61,6.42,6.82,7.35,7.49,7.25,7.58,7.53,7.45,7.13,6.68,6.97,6.65,6.19,6.20,6.13,5.59,5.16,5.55,5.12,4.51,4.49,4.72,4.42,3.90,4.09,4.17,3.92,4.08,3.70,4.00,4.39,4.01,3.94,4.55,4.71,4.44,4.65,5.21,5.30,5.28,5.65,5.92,5.86,6.01,6.41,6.73,6.53,7.28,7.27,6.62,6.85,7.33,6.58,6.36,6.69,6.22,6.01,6.18,5.99,5.22,4.71,4.52,4.07,4.45,5.16,4.64,4.48,5.51,5.62,5.04,5.40,6.13,6.45,6.64,7.11,7.77,7.85,8.23,8.57,9.10,8.61,9.27,9.22,8.69,9.25,9.49,8.69,8.89,9.44,9.95,9.64,10.34,9.76,9.24,9.45,10.01,9.17,8.87,9.06,9.14,8.14,8.17,7.35,7.76,8.38,7.61,7.32,7.95,7.92,7.18,7.31,7.97,7.64,7.15,7.62,8.07,7.73,7.39,7.52,7.33,6.61,6.24,6.30,6.98,6.83,6.51,6.91,7.43,7.18,7.20,7.99,8.09,7.83,8.31,8.80,8.66,8.65,9.14,9.58,9.62,9.80,10.31,11.83,11.17,9.92,10.38,10.85,9.68,9.68,10.11,9.69,9.19,8.97,9.49,8.96,8.56,8.82,8.30,7.93,7.97,8.74,8.23,7.84,8.49,8.98,7.91,7.67,9.18,9.00,8.03,8.90,9.55,8.99,8.29,9.34,10.21,9.38,9.49,8.38,8.81,9.45,8.71,8.15,8.91,9.12,8.36,8.49,9.29,8.73,7.98,8.83,9.09,8.57,8.28,9.31,8.92,7.91,7.95,8.47,7.70,7.10,7.75,7.45,6.61,6.62,7.55,7.11,6.35,7.04,7.70,7.03,6.90,7.55,7.76,7.13,7.50,8.29,8.05,7.41,8.35,8.73,8.43,7.36,7.78,7.70,6.94,7.01,6.94,6.59,6.35,6.39,7.07,6.72,5.74,5.95,6.75,6.02,5.74,6.42,6.77,5.89,5.91,6.78,6.76,6.64,7.63,7.88,8.25,8.17,8.94,8.53,7.32,7.69,8.42,7.96,6.99,7.35,7.91,7.39,6.63,7.10,7.78,6.80,7.15,7.98,8.32,7.63,8.23,9.03,8.39,9.54,9.94,9.74,10.63,10.22,10.04,10.67,11.00,10.48,11.31,11.76,11.42,11.89,11.11,10.90,11.65,11.17,10.70,11.12,11.45,10.63,10.80,11.03,10.41,10.31,9.70,9.70,8.85,9.24,9.25,8.73,8.68,9.56,9.35,8.36,9.34,10.00,9.75,9.67,9.82,10.33,9.78,9.89,10.66,10.83,10.52,11.16,11.21,11.91,11.33,12.53,12.13,11.19,11.85,12.79,11.49,11.63,12.17,12.59,11.57,11.82,12.56,12.15,11.56,11.93,12.49,12.53,11.89,12.49,13.13,12.95,13.18,11.93,12.00,13.12,13.21,12.25,12.44,13.32,12.58,12.28,12.90,13.14,12.54,12.49,13.26,13.55,12.38,12.76,13.69,13.48,13.05,13.25,31.31,31.19,31.14,31.06,30.96,30.98,30.99,30.96,30.84,30.90,30.94,30.91,30.75,30.92,30.91,30.85,30.88,30.62,30.82,30.51,30.56,30.57,30.66,30.80,30.78,30.97,30.83,30.94,30.93,30.71,30.71,30.86,30.77,30.47,30.64,30.68,30.50,30.28,30.43,30.47,30.14,30.03,30.39,30.30,30.13,30.18,30.44,30.33,30.15,30.42,30.57,30.36,30.29,30.61,30.67,30.47,30.65,30.57,30.60,30.50,30.63,30.77,30.56,30.48,30.77,30.78,30.47,30.65,30.87,30.66,30.59,30.77,30.86,30.69,30.78,31.00,30.88,30.85,31.00,31.03,30.93,31.08,31.06,31.14,31.01,30.98,31.04,30.95,30.91,30.55,30.59,30.97,30.79,30.51,30.79,30.97,30.86,30.78,30.98,30.91,30.95,30.93,30.92,30.99,31.01,30.97,30.90,30.89,30.89,30.94,30.77,31.04,31.02,30.82,30.99,31.06,31.05,31.10,30.97,30.96,31.01,30.98,30.64,30.73,30.92,30.68,30.43,30.64,30.70,30.39,30.40,30.14,30.19,30.26,30.38,30.26,30.33,29.88,29.78,29.99,29.64,30.03,29.70,30.01,30.18,29.56,29.61,30.06,30.01,29.68,29.84,30.31,30.30,29.82,30.03,30.20,29.68,29.65,30.10,29.99,29.44,29.96,30.26,29.97,29.62,30.00,30.20,29.89,29.58,30.18,29.86,29.56,29.50,30.01,29.80,29.28,29.79,29.90,29.34,29.35,29.72,29.47,28.99,29.29,29.47,29.30,29.12,29.59,29.40,29.36,29.33,29.48,29.60,29.48,29.69,29.43,29.59,29.49,29.28,29.20,29.40,29.33,28.84,29.08,29.13,29.01,28.77,28.75,28.96,28.80,28.73,29.26,29.10,28.93,29.20,29.32,29.27,28.91,29.47,29.63,29.49,29.39,29.80,29.78,29.54,29.87,30.10,30.05,29.91,30.15,30.06,29.91,29.71,29.57,29.54,29.37,28.64,29.27,29.38,29.15,28.61,29.44,29.27,29.03,28.84,29.56,28.91,29.41,29.61,29.79,29.54,29.97,30.01,29.66,29.78,30.03,29.90,29.60,30.01,30.00,29.54,29.70,30.06,29.84,29.58,29.94,30.05,29.74,29.90,30.25,30.27,30.29,30.32,30.42,30.29,29.93,30.03,30.26,30.05,29.56,30.14,30.23,29.85,29.96,30.28,30.27,29.95,29.97,30.43,30.24,30.09,30.10,29.99,29.85,29.71,29.54,29.23,29.81,29.84,29.34,29.57,29.95,30.08,29.60,30.00,30.11,29.82,29.57,29.87,29.65,29.13,29.31,29.75,29.14,28.84,29.45,28.60,28.37,29.29,28.57,28.40,28.97,28.85,28.92,28.61,29.02,28.06,28.74,28.60,29.16,29.62,29.73,29.46,29.24,29.60,29.94,29.95,29.88,30.08,30.39,30.12,30.13,30.39,30.34,30.21,30.17,30.00,29.97,29.93,29.66,29.70,29.71,29.72,29.37,29.32,29.36,28.93,28.96,28.95,28.54,28.04,28.21,28.14,28.81,28.93,28.85,29.26,29.43,29.18,29.32,29.58,29.45,29.61,29.66,29.82,29.81,30.08,30.20,30.11,30.03,30.36,30.35,30.05,30.29,30.62,30.54,30.55,30.36,30.24,29.93,30.24,30.04,30.02,29.85,29.79,29.93,29.34,29.63,29.98,29.73,29.32,29.86,29.75,29.39,29.57,29.88,29.46,29.42,29.88,29.61,29.48,29.36,29.94,29.69,29.32,29.77,29.85,29.47,29.30,29.73,29.62,29.12,29.19,29.18,29.57,29.55,29.39,29.68,29.79,29.52,29.64,29.87,29.86,29.76,29.91,30.20,30.20,30.13,30.40,30.43,30.11,30.29,30.14,30.20,30.08,29.90,29.73,29.74,29.57,29.55,29.27,29.16,29.35,29.30,28.82,29.13,29.17,28.54,28.24,29.20,29.22,28.44,28.50,27.93,28.81,28.52,28.41,29.37,29.45,28.97,28.74,29.14,29.30,28.90,28.67,29.03,29.27,28.97,29.03,29.56,29.59,29.49,29.61,30.12,29.91,30.04,30.27,30.24,30.29,30.37,30.61,30.55,30.45,30.64,30.43,30.32,30.59,30.43,30.28,30.27,30.48,30.44,29.97,29.63,29.74,30.02,29.76,29.42,30.04,30.29,29.95,29.97,30.29,30.25,30.44,30.37,30.51,30.57,30.70,30.51,30.65,30.57,30.53,30.63,30.57,30.58,30.62,30.56,30.42,30.38,30.65,30.48,30.70,30.68,30.60,30.35,30.27,30.44,30.20,29.95,29.67,29.60,30.06,29.90,29.57,29.76,30.15,29.92,29.68,30.08,30.20,29.86,30.11,30.34,30.14,30.04,30.44,30.40,30.32,30.42,30.47,30.35,30.41,30.21,30.28,30.34,29.94,30.04,30.26,30.16,29.90,29.95,30.34,30.23,29.93,30.12,30.39,30.25,30.04,30.32,30.42,30.19,30.20,30.58,30.54,30.72,30.53,30.76,30.83,30.57,30.63,30.82,30.76,30.62,30.61,30.77,30.57,30.46,30.54,30.62,30.55,30.46,30.61,30.62,30.54,30.58,30.55],[26.29,24.93,23.32,22.71,21.52,20.91,20.25,19.75,18.96,18.57,18.43,17.77,17.16,17.62,17.46,17.48,16.07,15.69,13.78,12.08,11.33,9.28,9.31,9.06,7.02,5.68,3.95,3.33,2.69,2.54,2.28,2.50,2.58,2.33,2.23,2.56,2.63,2.35,2.38,2.11,2.09,2.10,1.99,1.61,1.65,1.87,1.66,1.35,1.68,1.80,1.43,1.40,1.73,1.83,1.60,1.56,1.46,1.21,0.85,0.76,0.83,1.04,0.95,0.91,1.13,1.27,1.20,1.31,1.56,1.60,1.58,1.77,1.89,1.97,2.03,2.20,2.31,2.33,2.48,2.77,2.89,3.07,2.73,2.90,2.67,2.54,2.90,2.60,2.68,2.43,2.57,2.63,2.40,2.12,2.36,2.54,2.02,2.26,2.63,2.61,2.69,4.23,4.16,3.45,3.61,3.39,3.04,3.10,3.26,3.42,2.74,3.09,3.33,2.86,3.05,3.52,3.29,3.57,3.04,3.30,3.47,2.94,2.72,3.03,2.84,2.48,2.67,2.77,2.46,2.23,2.19,2.50,2.58,2.25,2.53,2.06,2.30,2.59,2.58,3.06,3.26,2.99,3.04,3.17,2.66,2.46,2.78,2.73,2.16,2.44,2.94,2.35,2.08,2.23,2.02,1.57,1.88,1.91,1.43,1.31,1.83,1.79,1.16,1.46,1.80,1.76,1.50,1.82,2.14,2.14,2.36,2.29,2.56,2.21,2.51,2.61,2.09,2.31,2.60,2.48,2.21,2.52,2.71,2.27,2.43,2.91,2.84,2.76,3.07,3.29,3.15,3.13,3.69,3.85,4.45,4.04,3.46,3.50,3.85,3.50,3.36,3.31,3.47,3.19,3.19,3.17,3.25,3.13,3.08,3.10,3.13,3.01,3.11,3.25,3.26,3.03,3.37,3.54,3.17,3.32,3.64,3.69,3.56,3.80,4.26,4.00,4.14,4.54,4.86,4.83,4.68,5.26,4.95,4.43,4.93,5.32,4.88,4.66,5.45,5.36,5.10,5.03,5.69,5.43,5.15,5.48,5.83,5.99,5.74,6.01,5.94,5.92,5.67,5.43,5.63,5.39,5.07,5.10,4.90,4.67,4.17,4.56,4.31,3.81,3.73,4.12,3.65,3.54,3.61,3.43,3.31,3.60,2.93,3.26,3.51,3.44,3.36,3.66,3.89,3.70,3.96,4.30,4.37,4.30,4.73,4.91,4.82,4.78,5.19,5.33,5.33,5.86,5.81,5.27,5.34,5.71,5.33,5.25,5.50,5.11,4.93,4.92,5.03,4.54,4.24,3.93,3.62,4.20,4.36,3.95,3.99,4.64,4.75,4.22,4.57,5.15,5.30,5.42,5.80,6.09,6.29,6.52,6.86,7.39,6.89,7.42,7.49,7.39,7.54,7.78,6.96,7.30,7.78,8.01,7.79,8.31,7.95,7.53,7.80,8.12,7.46,7.35,7.56,7.71,6.83,6.74,6.16,6.43,6.88,6.38,6.03,6.49,6.73,6.12,6.21,6.71,6.48,5.94,6.34,6.65,6.31,6.02,6.21,6.05,5.61,5.37,5.64,5.89,5.75,5.61,5.90,6.23,6.14,6.11,6.67,6.78,6.48,6.88,7.27,7.08,7.06,7.62,7.94,7.94,8.21,8.57,9.71,9.19,8.20,8.36,8.68,8.07,7.84,8.23,7.88,7.57,7.35,7.76,7.40,7.13,7.23,6.85,6.63,6.62,7.25,6.98,6.63,7.15,7.61,6.65,6.51,7.70,7.66,6.72,7.38,7.98,7.69,7.03,7.86,8.73,7.95,7.77,6.92,7.30,7.83,7.50,7.17,7.26,7.77,7.29,6.97,7.91,7.57,6.88,7.35,7.87,7.63,7.26,8.06,7.99,6.86,6.84,6.93,6.57,6.44,6.54,6.25,6.14,5.92,6.33,6.04,5.89,6.16,6.58,6.08,6.10,6.50,6.53,6.28,6.23,6.87,6.83,6.36,7.25,7.32,7.16,6.32,6.61,6.41,5.93,5.91,5.95,5.73,5.53,5.82,6.16,5.84,5.26,5.97,6.02,5.35,5.37,6.30,5.94,5.45,5.78,6.08,6.10,6.48,7.19,7.15,7.47,7.20,8.10,7.61,6.42,6.74,7.42,6.93,5.99,6.48,7.13,6.47,5.71,6.24,6.81,5.95,6.23,6.82,7.22,6.71,6.98,7.74,7.42,8.20,8.68,8.56,9.33,8.90,8.70,9.32,9.62,9.17,10.00,10.68,10.21,10.95,10.13,9.69,10.58,10.24,9.78,10.10,10.59,10.29,9.70,10.22,9.63,9.45,8.79,8.51,7.67,8.33,7.95,7.73,7.82,8.41,8.04,7.33,7.45,8.45,8.21,8.47,8.48,8.85,8.47,8.44,9.18,9.36,9.20,9.79,9.67,10.62,10.18,11.26,10.78,10.07,10.73,11.45,10.06,10.15,10.92,10.99,10.20,10.53,11.01,10.77,10.20,10.55,11.20,11.21,10.77,11.14,11.88,11.88,12.14,11.04,11.39,12.10,11.69,10.95,11.35,12.07,11.21,10.88,11.55,11.57,11.33,11.28,12.23,12.02,11.10,11.20,12.22,12.06,11.84,12.16,31.28,31.18,31.14,31.05,30.94,30.89,30.89,30.89,30.74,30.76,30.80,30.81,30.65,30.86,30.84,30.81,30.80,30.62,30.81,30.53,30.47,30.49,30.70,30.79,30.81,30.97,30.84,30.87,30.87,30.69,30.58,30.76,30.75,30.45,30.52,30.68,30.49,30.25,30.41,30.44,30.21,30.11,30.35,30.26,30.01,30.25,30.35,30.15,30.09,30.31,30.45,30.17,30.23,30.48,30.54,30.35,30.59,30.54,30.64,30.27,30.65,30.69,30.39,30.31,30.75,30.64,30.32,30.56,30.80,30.60,30.56,30.75,30.74,30.59,30.73,30.92,30.79,30.78,30.95,30.96,30.89,31.04,30.95,31.10,30.97,30.88,30.98,30.87,30.85,30.55,30.64,30.89,30.76,30.52,30.78,30.92,30.78,30.76,30.90,30.90,30.92,30.94,30.96,30.92,30.96,31.04,30.90,30.86,30.90,30.92,30.72,30.93,30.97,30.76,30.93,31.03,30.98,31.08,30.92,30.90,30.97,30.86,30.62,30.72,30.78,30.60,30.46,30.64,30.67,30.30,30.38,30.09,30.16,30.19,30.37,30.28,30.29,29.72,29.61,29.71,29.48,29.76,29.41,29.85,29.98,29.35,29.44,29.85,29.80,29.49,29.74,30.22,30.11,29.75,29.99,29.92,29.45,29.54,29.91,29.83,29.23,29.78,30.03,29.87,29.41,29.84,30.03,29.78,29.54,30.08,29.90,29.50,29.67,30.05,29.90,29.36,29.71,29.98,29.45,29.32,29.58,29.60,28.94,29.13,29.48,29.22,28.89,29.31,29.39,29.04,29.03,29.31,29.46,29.20,29.53,29.22,29.19,29.10,28.79,28.87,28.89,28.72,28.47,28.75,28.88,28.55,28.52,28.74,28.90,28.47,28.68,29.32,29.12,28.84,29.18,29.47,29.34,28.99,29.61,29.77,29.62,29.50,29.85,29.82,29.66,29.98,30.16,30.05,29.97,30.31,30.15,30.11,29.88,29.69,29.74,29.68,28.94,29.40,29.53,29.52,28.85,29.51,29.45,29.25,29.01,29.52,28.99,29.67,29.66,29.95,29.91,30.14,30.14,29.75,29.96,30.24,29.96,29.76,30.19,30.21,29.78,29.85,30.22,30.00,29.78,30.05,30.19,29.76,29.92,30.33,30.36,30.38,30.52,30.62,30.38,30.06,30.27,30.41,30.25,29.85,30.34,30.40,30.05,30.09,30.42,30.42,30.07,30.10,30.51,30.32,30.18,30.26,30.15,29.91,29.82,29.71,29.31,29.96,30.06,29.53,29.67,30.07,30.30,29.73,30.13,30.26,30.02,29.60,30.06,29.90,29.33,29.40,29.89,29.42,28.77,29.55,28.53,28.44,29.41,28.66,28.61,29.21,29.15,29.15,28.74,29.30,28.50,28.80,28.87,29.40,29.73,29.81,29.62,29.45,29.75,30.06,30.06,30.04,30.19,30.40,30.26,30.25,30.41,30.46,30.38,30.22,30.13,30.10,29.97,29.80,30.07,30.07,29.82,29.63,29.60,29.50,29.27,29.20,28.93,28.78,28.31,28.38,28.05,29.04,29.19,29.11,29.50,29.62,29.45,29.58,29.87,29.68,29.87,29.98,30.10,29.96,30.27,30.40,30.28,30.17,30.47,30.51,30.14,30.32,30.67,30.55,30.62,30.41,30.33,30.09,30.31,30.10,30.05,30.07,29.96,30.06,29.44,29.89,30.24,29.76,29.63,30.05,29.82,29.47,29.76,30.04,29.46,29.54,30.00,29.77,29.46,29.42,29.94,29.68,29.42,29.58,29.72,29.31,29.32,29.53,29.48,29.17,29.07,29.06,29.54,29.65,29.35,29.75,29.84,29.65,29.80,30.05,29.98,29.91,30.02,30.33,30.35,30.25,30.45,30.56,30.15,30.48,30.29,30.30,30.20,29.95,29.78,29.82,29.65,29.71,29.40,29.31,29.47,29.38,28.81,29.07,29.28,28.59,28.20,29.23,29.25,28.55,28.54,27.86,28.76,28.38,28.31,29.22,29.33,28.86,28.58,29.19,29.47,28.97,28.83,29.32,29.43,29.08,29.15,29.68,29.68,29.63,29.68,30.05,30.01,30.13,30.28,30.28,30.34,30.53,30.63,30.60,30.49,30.75,30.52,30.26,30.60,30.54,30.31,30.18,30.50,30.48,30.07,29.69,29.94,30.24,29.91,29.61,30.28,30.37,30.04,30.15,30.46,30.34,30.56,30.48,30.62,30.75,30.83,30.61,30.84,30.68,30.66,30.79,30.71,30.72,30.75,30.72,30.50,30.37,30.64,30.28,30.65,30.53,30.58,30.01,30.04,30.24,30.00,29.84,29.50,29.49,29.97,29.76,29.50,29.83,30.12,29.94,29.77,30.14,30.17,29.96,30.14,30.38,30.22,30.18,30.47,30.52,30.48,30.50,30.65,30.40,30.40,30.18,30.30,30.40,30.04,29.98,30.27,30.25,29.97,29.90,30.35,30.13,29.95,30.15,30.28,30.10,30.08,30.37,30.20,30.06,30.23,30.49,30.50,30.68,30.35,30.74,30.70,30.45,30.36,30.83,30.72,30.56,30.53,30.82,30.64,30.33,30.55,30.70,30.59,30.48,30.70,30.68,30.55,30.56,30.57],[26.56,25.21,23.78,22.99,21.84,21.24,20.53,19.95,19.24,18.67,18.56,18.12,17.48,18.04,17.73,17.70,16.12,15.66,13.87,12.09,11.32,9.78,9.53,9.14,7.27,6.10,4.48,3.92,3.18,3.09,2.70,2.88,3.14,2.92,2.68,3.02,3.16,2.83,2.74,2.46,2.47,2.59,2.38,1.88,1.98,2.28,1.93,1.55,1.97,2.13,1.67,1.58,2.10,2.23,1.85,1.83,1.76,1.45,1.09,0.81,0.76,0.89,1.04,1.06,1.09,1.37,1.41,1.44,1.63,1.88,1.87,2.00,2.21,2.33,2.44,2.47,2.74,2.78,2.90,3.14,3.39,3.58,3.04,3.16,3.01,2.96,3.34,2.99,3.25,2.92,3.18,3.03,2.76,2.60,2.79,2.85,2.29,2.54,3.01,2.81,2.68,4.27,4.18,3.54,3.79,3.66,3.27,3.34,3.56,3.71,3.17,3.44,3.68,3.34,3.47,3.87,3.74,3.97,3.54,3.97,4.01,3.43,3.27,3.75,3.43,2.98,3.25,3.44,2.97,2.81,2.71,3.07,3.08,2.65,3.04,2.40,2.68,3.16,2.92,3.47,3.63,3.36,3.48,3.53,3.21,2.97,3.15,3.10,2.60,2.78,3.14,2.68,2.42,2.70,2.31,1.79,2.09,2.30,1.76,1.53,2.06,1.87,1.36,1.62,2.03,1.89,1.66,2.15,2.45,2.50,2.89,2.69,3.00,2.72,2.98,3.01,2.50,2.66,2.95,2.84,2.52,2.88,3.08,2.74,2.82,3.21,3.20,3.14,3.45,3.69,3.54,3.47,4.15,4.28,4.96,4.55,3.86,3.96,4.34,3.90,3.61,3.77,3.96,3.67,3.45,3.58,3.69,3.37,3.36,3.60,3.60,3.17,3.38,3.77,3.44,3.17,3.65,4.05,3.47,3.53,4.29,4.33,3.91,4.43,4.93,4.71,4.62,5.15,5.72,5.83,5.55,6.19,5.91,5.20,5.89,6.33,5.59,5.52,6.44,6.32,5.73,5.97,6.73,6.37,6.01,6.47,7.00,7.03,6.74,7.07,7.22,6.99,6.61,6.43,6.64,6.24,5.85,5.88,5.79,5.30,4.93,5.23,4.81,4.32,4.40,4.55,4.18,3.74,3.91,4.02,3.82,3.96,3.68,3.90,4.01,3.82,3.65,4.13,4.39,4.20,4.38,4.89,4.99,4.98,5.41,5.58,5.50,5.71,5.96,6.24,6.22,6.79,6.78,6.21,6.39,6.70,6.14,6.04,6.15,5.82,5.68,5.87,5.78,5.10,4.75,4.29,3.90,4.29,4.95,4.47,4.30,5.23,5.28,4.76,5.03,5.71,5.97,6.24,6.62,7.19,7.38,7.76,8.19,8.84,8.15,8.95,8.92,8.38,8.95,9.25,8.41,8.56,9.24,9.72,9.30,10.06,9.45,9.01,9.20,9.64,8.89,8.62,8.92,8.94,7.99,8.00,7.18,7.52,8.12,7.45,7.05,7.64,7.70,7.02,7.27,7.65,7.34,6.90,7.33,7.67,7.40,7.01,7.14,7.05,6.39,6.00,6.22,6.82,6.63,6.38,6.72,7.22,7.14,7.02,7.68,7.91,7.60,8.11,8.59,8.53,8.31,8.79,9.28,9.34,9.58,10.04,11.60,10.90,9.67,10.11,10.54,9.47,9.40,9.76,9.40,9.02,8.63,9.13,8.69,8.35,8.47,7.97,7.70,7.70,8.28,7.92,7.54,8.07,8.52,7.55,7.24,8.50,8.37,7.55,8.39,8.96,8.49,7.69,8.72,9.62,8.89,9.00,7.69,8.23,9.16,8.29,7.57,8.50,8.78,7.92,7.92,8.94,8.45,7.63,8.45,8.86,8.42,8.05,9.01,8.75,7.71,7.84,8.07,7.27,6.80,7.07,7.05,6.22,6.28,6.92,6.70,6.04,6.71,7.34,6.66,6.55,7.22,7.19,6.69,6.98,7.88,7.46,6.89,7.93,8.25,8.13,6.99,7.20,7.30,6.66,6.63,6.63,6.39,6.12,6.15,6.74,6.51,5.76,5.85,6.49,6.00,5.30,6.34,6.93,5.54,5.80,6.67,6.59,6.68,7.57,7.68,7.86,7.97,8.77,8.35,7.02,7.45,8.28,7.72,6.93,7.11,7.80,7.29,6.56,7.01,7.63,6.76,6.90,7.88,8.13,7.30,7.96,8.76,8.05,9.11,9.70,9.49,10.32,9.87,9.58,10.29,10.59,10.39,11.04,11.80,11.41,12.02,11.14,10.91,11.78,11.26,11.00,11.19,11.69,10.85,10.77,11.17,10.50,10.23,9.91,9.82,8.62,9.19,9.05,8.29,8.51,9.32,9.04,8.11,8.68,9.94,9.52,9.13,9.60,10.38,9.48,9.69,10.32,10.73,10.22,11.05,10.94,11.58,11.03,12.20,12.03,11.09,11.82,12.68,11.49,11.73,12.03,12.46,11.64,12.05,12.38,12.15,11.69,12.00,12.65,12.57,12.00,12.49,13.27,13.10,13.35,12.32,12.43,13.34,13.41,12.22,12.61,13.38,12.49,12.38,12.96,13.16,12.68,12.41,13.30,13.39,12.17,12.65,13.58,13.21,12.83,13.37,31.35,31.22,31.16,31.08,30.99,31.00,30.97,30.95,30.88,30.91,30.95,30.93,30.82,30.95,30.92,30.85,30.88,30.67,30.84,30.54,30.62,30.62,30.72,30.83,30.86,31.01,30.87,30.97,30.94,30.72,30.70,30.84,30.77,30.53,30.61,30.70,30.55,30.36,30.45,30.50,30.23,30.12,30.43,30.32,30.12,30.24,30.45,30.31,30.13,30.40,30.58,30.33,30.25,30.50,30.57,30.49,30.71,30.62,30.70,30.47,30.59,30.72,30.49,30.45,30.76,30.70,30.46,30.62,30.85,30.64,30.60,30.76,30.83,30.70,30.79,30.96,30.85,30.85,31.01,31.03,30.95,31.11,31.04,31.14,31.02,30.95,31.07,30.95,30.91,30.58,30.63,30.95,30.81,30.51,30.77,30.94,30.81,30.72,30.95,30.92,30.92,30.97,30.96,30.98,31.01,31.05,30.94,30.89,30.95,30.99,30.75,31.01,31.03,30.83,30.97,31.09,31.06,31.12,30.97,30.99,31.06,30.95,30.67,30.79,30.88,30.63,30.53,30.73,30.69,30.42,30.50,30.30,30.34,30.38,30.54,30.36,30.39,29.88,29.76,29.94,29.69,29.97,29.69,29.96,30.16,29.55,29.56,30.05,30.02,29.62,29.86,30.34,30.27,29.83,30.03,30.18,29.59,29.70,30.01,30.01,29.41,29.89,30.22,30.00,29.50,29.95,30.20,29.90,29.48,30.21,29.95,29.52,29.63,30.01,29.84,29.36,29.78,29.94,29.43,29.28,29.73,29.57,28.99,29.24,29.59,29.36,29.04,29.52,29.50,29.44,29.29,29.43,29.68,29.56,29.80,29.49,29.59,29.56,29.23,29.22,29.28,29.25,28.73,28.99,29.01,28.91,28.75,28.73,28.97,28.76,28.76,29.23,29.18,29.04,29.17,29.38,29.44,29.07,29.53,29.76,29.72,29.59,29.94,29.94,29.75,30.05,30.27,30.21,30.05,30.31,30.25,30.07,29.87,29.76,29.76,29.59,28.94,29.50,29.56,29.44,28.84,29.63,29.49,29.25,28.97,29.71,29.10,29.52,29.79,29.96,29.75,30.21,30.13,29.81,29.96,30.20,30.02,29.74,30.21,30.21,29.76,29.93,30.23,29.98,29.76,30.08,30.17,29.82,30.04,30.33,30.31,30.35,30.33,30.50,30.38,30.04,30.10,30.34,30.21,29.72,30.26,30.37,30.07,30.09,30.38,30.41,30.08,30.08,30.51,30.37,30.14,30.21,30.16,30.00,29.82,29.62,29.23,29.95,29.90,29.45,29.62,30.05,30.28,29.72,30.16,30.22,29.88,29.67,29.97,29.73,29.17,29.36,29.85,29.27,28.83,29.57,28.65,28.44,29.32,28.57,28.51,29.12,28.90,29.10,28.81,29.24,28.32,28.84,28.75,29.35,29.71,29.76,29.56,29.46,29.74,30.05,30.10,30.01,30.20,30.45,30.28,30.19,30.48,30.53,30.35,30.25,30.16,30.11,30.03,29.76,29.88,29.95,29.83,29.61,29.37,29.55,29.24,29.24,29.06,28.74,28.34,28.37,28.32,29.06,29.17,29.09,29.48,29.56,29.39,29.51,29.74,29.64,29.80,29.83,29.96,29.85,30.17,30.34,30.20,30.11,30.48,30.47,30.13,30.38,30.76,30.57,30.63,30.44,30.35,30.03,30.33,30.13,30.01,29.92,29.87,29.98,29.42,29.76,30.06,29.82,29.46,29.93,29.79,29.56,29.69,29.98,29.60,29.55,29.96,29.74,29.53,29.52,29.96,29.75,29.43,29.69,29.85,29.40,29.17,29.65,29.55,29.12,29.27,29.21,29.52,29.71,29.59,29.78,29.90,29.71,29.85,30.02,30.02,29.98,30.12,30.35,30.33,30.27,30.51,30.61,30.23,30.42,30.30,30.33,30.21,30.08,29.89,29.87,29.81,29.79,29.55,29.39,29.60,29.47,29.02,29.36,29.32,28.66,28.39,29.36,29.29,28.54,28.65,27.96,29.02,28.46,28.51,29.52,29.60,29.17,28.86,29.40,29.49,29.08,28.98,29.38,29.51,29.10,29.30,29.75,29.75,29.57,29.81,30.17,30.07,30.19,30.35,30.40,30.44,30.56,30.75,30.67,30.54,30.81,30.56,30.36,30.69,30.62,30.34,30.37,30.62,30.58,30.14,29.82,29.82,30.20,29.93,29.61,30.17,30.39,30.05,30.07,30.43,30.38,30.57,30.47,30.66,30.73,30.84,30.62,30.83,30.70,30.60,30.80,30.67,30.66,30.74,30.67,30.48,30.32,30.67,30.31,30.70,30.67,30.62,30.15,30.25,30.44,30.21,29.98,29.74,29.70,30.09,29.81,29.67,29.84,30.12,29.93,29.85,30.15,30.22,29.99,30.22,30.39,30.25,30.25,30.52,30.50,30.42,30.56,30.60,30.44,30.48,30.25,30.35,30.41,30.05,30.07,30.34,30.23,29.87,30.01,30.41,30.05,29.90,30.23,30.34,30.15,30.11,30.45,30.31,30.24,30.34,30.65,30.62,30.76,30.56,30.76,30.82,30.51,30.53,30.88,30.78,30.64,30.58,30.81,30.65,30.34,30.58,30.72,30.62,30.49,30.67,30.69,30.65,30.67,30.64],[26.61,25.13,23.39,22.81,21.71,20.87,20.10,19.47,19.12,18.24,18.05,17.92,17.10,17.53,17.69,17.73,16.12,15.49,14.03,11.69,11.23,9.34,9.19,8.87,7.00,5.92,4.29,3.59,2.88,2.80,2.46,2.68,2.83,2.68,2.48,2.83,3.01,2.68,2.70,2.41,2.50,2.49,2.15,1.89,1.99,2.15,1.68,1.49,1.98,1.91,1.46,1.50,1.96,1.98,1.65,1.82,1.76,1.46,1.18,1.02,0.82,0.76,0.85,1.03,1.10,1.15,1.23,1.39,1.44,1.52,1.71,1.88,1.94,2.06,2.23,2.36,2.46,2.58,2.73,2.92,3.05,3.30,2.80,2.96,2.77,2.69,3.06,2.74,2.89,2.60,2.81,2.82,2.37,2.20,2.51,2.60,2.03,2.29,2.74,2.76,2.80,4.24,4.39,3.69,3.82,3.78,3.40,3.47,3.54,3.67,3.04,3.26,3.68,3.18,3.28,3.71,3.55,3.74,3.31,3.60,3.74,3.27,2.97,3.41,3.28,2.74,2.98,3.20,2.82,2.55,2.58,2.97,3.06,2.60,3.00,2.46,2.82,3.20,3.15,3.61,3.78,3.40,3.69,3.66,3.27,3.08,3.37,3.21,2.81,3.06,3.21,2.89,2.66,2.83,2.55,2.01,2.41,2.41,2.00,1.78,2.24,2.05,1.52,1.92,2.26,1.96,1.76,2.26,2.58,2.36,2.75,2.67,2.94,2.54,2.88,3.03,2.60,2.70,3.13,2.94,2.73,3.04,3.23,2.98,3.01,3.35,3.43,3.29,3.63,3.88,3.84,3.71,4.18,4.57,5.04,4.75,4.11,4.17,4.63,4.25,4.02,4.03,4.30,3.93,3.64,3.93,4.01,3.66,3.56,3.82,3.78,3.30,3.59,3.82,3.57,3.25,3.74,4.11,3.57,3.71,4.24,4.37,3.97,4.35,4.89,4.65,4.62,5.19,5.55,5.46,5.38,5.94,5.68,5.03,5.71,6.07,5.45,5.43,6.17,6.22,5.70,5.90,6.60,6.37,6.06,6.32,7.04,7.16,6.64,6.92,6.94,6.69,6.45,6.23,6.31,6.11,5.77,5.76,5.57,5.09,4.93,5.16,4.68,4.31,4.43,4.50,4.32,3.91,3.97,4.07,3.59,3.91,3.36,3.69,4.06,3.89,3.84,4.14,4.25,4.20,4.36,4.61,4.86,4.90,5.26,5.37,5.45,5.61,5.92,6.14,6.23,6.84,6.78,6.17,6.44,6.95,6.34,6.00,6.38,6.04,5.67,5.76,5.81,5.13,4.63,4.37,3.98,4.35,4.86,4.40,4.39,5.09,5.32,4.85,5.21,5.75,6.18,6.39,6.74,7.38,7.56,7.90,8.49,8.91,8.30,8.99,9.09,8.55,9.06,9.33,8.46,8.55,9.30,9.82,9.33,10.07,9.42,9.02,9.12,9.54,8.83,8.40,8.66,8.72,7.85,7.83,7.05,7.45,8.01,7.40,6.86,7.49,7.56,6.81,6.99,7.54,7.38,6.83,7.22,7.79,7.37,7.15,7.28,7.13,6.47,6.03,6.28,6.89,6.68,6.49,6.77,7.23,7.07,7.04,7.80,7.84,7.58,8.06,8.58,8.40,8.35,8.88,9.16,9.25,9.56,9.97,11.52,10.89,9.72,10.16,10.68,9.24,9.38,9.95,9.56,9.06,8.85,9.33,8.73,8.43,8.71,8.05,7.77,7.87,8.53,7.90,7.65,8.32,8.74,7.70,7.62,8.97,8.74,7.87,8.68,9.40,8.91,8.16,9.06,9.93,9.40,9.09,8.05,8.59,9.34,8.64,8.04,8.86,9.07,8.23,8.19,9.18,8.66,7.75,8.67,9.07,8.58,8.23,9.22,9.01,7.90,7.96,8.29,7.48,6.92,7.61,7.36,6.60,6.52,7.14,7.06,6.31,6.71,7.32,6.92,6.67,7.36,7.44,6.86,7.22,8.11,7.79,7.18,8.29,8.53,8.34,7.17,7.68,7.34,6.74,6.84,6.84,6.38,6.13,6.31,6.83,6.34,5.81,5.92,6.72,6.02,5.78,6.55,6.88,6.00,6.32,7.03,7.08,7.05,7.82,7.98,8.28,8.14,8.84,8.46,7.22,7.70,8.31,7.83,7.08,7.32,7.72,7.06,6.48,6.93,7.46,6.76,7.09,7.68,8.11,7.47,7.97,8.71,8.23,9.37,9.86,9.63,10.56,10.18,9.84,10.54,10.80,10.70,11.24,11.99,11.52,12.13,11.17,11.04,12.00,11.51,11.04,11.27,11.89,10.86,11.02,11.50,10.41,10.37,10.09,9.94,8.99,9.47,9.16,8.55,8.65,9.56,9.20,8.16,8.85,9.95,9.61,9.23,9.99,10.38,9.72,10.01,10.59,10.91,10.43,11.18,11.24,11.76,11.16,12.47,12.24,11.29,11.99,12.78,11.77,11.95,12.27,12.58,11.89,12.37,12.72,12.37,11.95,12.36,12.93,12.74,12.27,12.91,13.62,13.41,13.62,12.50,12.50,13.52,13.45,12.37,12.72,13.59,12.70,12.54,13.17,13.40,12.80,12.67,13.63,13.57,12.49,12.84,13.88,13.60,13.17,13.68,31.31,31.19,31.14,31.05,30.93,30.98,30.96,30.91,30.82,30.87,30.90,30.86,30.70,30.90,30.87,30.80,30.84,30.58,30.73,30.47,30.55,30.56,30.66,30.80,30.81,30.96,30.83,30.93,30.89,30.66,30.61,30.81,30.72,30.42,30.56,30.65,30.44,30.27,30.40,30.44,30.14,30.07,30.37,30.30,30.11,30.21,30.41,30.27,30.13,30.39,30.59,30.32,30.24,30.51,30.58,30.47,30.64,30.46,30.60,30.41,30.63,30.61,30.46,30.44,30.71,30.71,30.41,30.58,30.75,30.60,30.59,30.75,30.82,30.63,30.72,30.92,30.77,30.77,30.98,30.99,30.90,31.06,30.99,31.12,30.98,30.88,31.04,30.90,30.84,30.54,30.59,30.93,30.79,30.52,30.79,30.94,30.79,30.68,30.95,30.86,30.87,30.92,30.88,30.96,30.90,30.77,30.81,30.70,30.87,30.91,30.74,30.99,30.96,30.88,31.00,31.04,31.00,31.03,30.93,30.94,30.97,31.01,30.66,30.74,30.88,30.69,30.47,30.66,30.69,30.32,30.41,30.09,30.21,30.30,30.42,30.30,30.34,29.81,29.64,29.81,29.58,29.90,29.58,29.92,30.17,29.50,29.46,29.98,29.95,29.57,29.77,30.25,30.20,29.78,30.01,30.12,29.61,29.60,30.00,29.96,29.37,29.91,30.22,29.97,29.49,29.95,30.23,30.01,29.57,30.18,29.88,29.48,29.54,30.03,29.83,29.24,29.73,29.89,29.42,29.23,29.59,29.45,28.96,29.18,29.39,29.24,28.89,29.39,29.39,29.28,29.01,29.33,29.56,29.41,29.67,29.36,29.39,29.36,29.11,29.04,29.09,29.10,28.79,28.81,28.93,28.78,28.75,28.59,28.86,28.65,28.67,29.15,29.05,28.91,29.12,29.30,29.23,28.92,29.41,29.65,29.56,29.50,29.85,29.85,29.62,29.99,30.16,30.11,29.97,30.22,30.18,30.00,29.78,29.61,29.64,29.48,28.73,29.37,29.41,29.32,28.75,29.54,29.40,29.11,28.96,29.55,28.87,29.50,29.68,29.84,29.55,30.06,30.19,29.75,29.83,30.09,29.99,29.65,30.09,30.12,29.69,29.79,30.14,29.90,29.68,30.03,30.13,29.81,30.01,30.27,30.31,30.33,30.37,30.50,30.32,30.02,30.07,30.28,30.09,29.66,30.21,30.25,29.97,30.07,30.27,30.34,30.05,29.96,30.40,30.27,30.07,30.14,30.08,29.86,29.72,29.60,29.25,29.83,29.87,29.46,29.55,29.93,30.18,29.70,30.08,30.18,29.83,29.61,29.91,29.75,29.20,29.33,29.77,29.21,28.84,29.53,28.78,28.42,29.24,28.72,28.40,29.04,28.93,29.09,28.71,29.18,28.37,28.82,28.75,29.30,29.68,29.65,29.47,29.36,29.63,29.94,30.00,29.82,30.06,30.37,30.15,30.10,30.36,30.40,30.26,30.14,30.07,30.04,29.91,29.70,29.79,29.85,29.73,29.51,29.22,29.41,29.17,29.12,28.91,28.76,28.34,28.30,28.24,29.04,29.14,28.96,29.40,29.63,29.31,29.42,29.74,29.60,29.69,29.87,30.02,29.87,30.15,30.30,30.16,30.01,30.41,30.43,29.97,30.26,30.69,30.52,30.55,30.34,30.23,29.97,30.25,30.02,29.92,29.89,29.90,29.98,29.39,29.79,30.11,29.74,29.56,30.02,29.84,29.54,29.72,30.02,29.57,29.50,29.98,29.75,29.57,29.39,30.05,29.76,29.35,29.66,29.87,29.38,29.23,29.80,29.58,29.25,29.17,29.21,29.60,29.64,29.41,29.67,29.86,29.59,29.72,29.93,29.99,29.86,29.96,30.25,30.28,30.17,30.38,30.44,30.11,30.37,30.17,30.30,30.15,29.91,29.75,29.74,29.61,29.60,29.29,29.18,29.38,29.34,28.83,29.11,29.34,28.62,28.34,29.18,29.25,28.59,28.59,27.90,28.99,28.62,28.45,29.34,29.59,29.11,28.65,29.26,29.43,28.91,28.73,29.13,29.31,28.96,29.06,29.54,29.58,29.46,29.59,30.11,29.96,30.10,30.16,30.28,30.37,30.46,30.60,30.51,30.40,30.63,30.43,30.28,30.58,30.54,30.27,30.28,30.57,30.57,30.08,29.73,29.84,30.15,29.79,29.63,30.19,30.35,29.97,30.08,30.42,30.32,30.51,30.38,30.50,30.62,30.69,30.43,30.62,30.55,30.49,30.63,30.51,30.55,30.63,30.62,30.49,30.22,30.62,30.26,30.65,30.56,30.62,30.13,30.16,30.38,30.18,29.86,29.62,29.53,29.99,29.72,29.51,29.77,30.14,29.79,29.69,30.14,30.12,29.86,30.15,30.30,30.09,30.09,30.41,30.34,30.27,30.43,30.48,30.32,30.39,30.24,30.32,30.34,29.97,30.08,30.28,30.12,29.88,29.97,30.26,30.06,29.94,30.12,30.30,30.14,30.00,30.34,30.29,30.16,30.19,30.51,30.51,30.69,30.47,30.72,30.75,30.47,30.43,30.84,30.68,30.57,30.56,30.77,30.59,30.30,30.51,30.63,30.52,30.38,30.58,30.62,30.52,30.59,30.57],[26.48,25.14,23.69,23.14,22.10,21.30,20.43,20.13,19.25,18.78,18.57,18.08,17.40,18.22,18.19,18.03,16.54,16.15,14.10,12.28,11.10,9.38,9.50,9.06,7.04,5.70,4.00,3.33,2.60,2.56,2.15,2.40,2.53,2.33,2.12,2.51,2.57,2.27,2.22,1.98,2.02,2.01,1.85,1.49,1.61,1.80,1.42,1.21,1.66,1.65,1.28,1.31,1.75,1.78,1.45,1.57,1.58,1.32,1.19,1.01,1.02,0.82,0.76,0.82,0.99,0.99,0.93,1.13,1.34,1.37,1.37,1.60,1.70,1.73,1.92,2.09,2.23,2.17,2.41,2.68,2.80,3.01,2.60,2.82,2.59,2.45,2.84,2.53,2.67,2.33,2.57,2.59,2.16,2.09,2.35,2.37,1.86,2.18,2.56,2.58,2.56,4.06,4.15,3.65,3.45,3.39,3.11,3.08,3.08,3.28,2.71,3.02,3.32,2.87,3.13,3.48,3.29,3.56,3.10,3.33,3.44,3.09,2.67,3.12,2.84,2.41,2.61,2.87,2.55,2.25,2.27,2.74,2.78,2.34,2.79,2.27,2.58,2.89,2.89,3.44,3.60,3.27,3.34,3.48,3.13,2.87,3.01,3.09,2.63,2.73,2.97,2.73,2.35,2.46,2.15,1.90,2.10,2.10,1.58,1.61,1.92,1.66,1.35,1.78,1.97,1.77,1.63,2.06,2.18,2.17,2.53,2.37,2.70,2.22,2.61,2.75,2.19,2.24,2.75,2.70,2.33,2.71,2.97,2.74,2.71,3.00,3.05,2.96,3.23,3.53,3.45,3.23,3.82,4.10,4.65,4.45,3.76,3.86,4.29,3.76,3.55,3.70,3.99,3.61,3.30,3.58,3.68,3.34,3.26,3.49,3.45,3.13,3.21,3.40,3.34,3.05,3.37,3.69,3.35,3.44,3.85,3.94,3.72,4.04,4.36,4.28,4.19,4.71,5.06,4.97,4.97,5.48,5.28,4.80,5.23,5.56,5.14,5.10,5.80,5.81,5.39,5.40,6.22,5.98,5.73,5.84,6.32,6.52,6.10,6.46,6.47,6.22,5.96,5.79,5.89,5.64,5.30,5.27,5.11,4.75,4.54,4.74,4.46,4.11,4.04,4.13,3.89,3.41,3.78,3.56,3.00,3.49,2.95,3.16,3.70,3.55,3.45,3.91,4.07,3.97,4.16,4.41,4.45,4.56,4.91,5.07,5.15,5.07,5.45,5.64,5.85,6.29,6.24,5.64,5.89,6.31,5.85,5.65,5.93,5.51,5.09,5.17,5.32,4.71,4.40,4.04,3.77,4.23,4.47,4.15,4.31,4.76,5.00,4.52,4.83,5.47,5.83,6.02,6.26,6.74,6.97,7.13,7.63,8.12,7.55,8.23,8.37,7.89,8.40,8.61,7.79,7.89,8.65,9.00,8.46,9.30,8.62,8.10,8.40,8.80,8.09,7.70,8.24,8.28,7.46,7.25,6.60,7.03,7.39,6.87,6.48,7.00,7.03,6.42,6.63,7.05,6.88,6.33,6.67,7.19,6.85,6.57,6.79,6.56,6.07,5.64,5.92,6.42,6.17,6.13,6.30,6.70,6.68,6.67,7.30,7.19,7.07,7.57,7.96,7.59,7.82,8.39,8.69,8.50,8.92,9.27,10.68,10.05,8.89,9.26,9.69,8.97,8.76,9.19,8.81,8.41,8.27,8.69,8.28,7.79,8.15,7.60,7.26,7.25,8.00,7.60,7.19,7.86,8.40,7.24,7.18,8.55,8.37,7.26,8.15,8.79,8.27,7.59,8.45,9.39,8.72,8.36,7.39,7.90,8.49,8.09,7.28,7.91,8.40,7.72,7.34,8.59,8.13,7.38,7.73,8.50,8.06,7.77,8.60,8.30,7.27,7.04,7.42,6.72,6.32,6.73,6.54,6.08,5.86,6.58,6.32,5.93,6.47,6.94,6.35,6.28,6.85,6.92,6.47,6.56,7.44,7.42,6.75,7.69,8.06,7.81,6.77,7.16,6.96,6.40,6.20,6.45,6.05,5.76,5.87,6.38,5.93,5.57,5.43,6.25,5.69,5.05,6.08,6.11,5.12,5.04,6.41,6.29,6.08,7.23,7.41,7.66,7.72,8.34,8.06,6.73,7.07,7.79,7.18,6.17,6.72,7.41,6.72,5.99,6.63,7.06,6.13,6.60,7.16,7.35,6.94,7.52,8.41,7.96,8.92,9.33,9.26,10.01,9.76,9.30,9.85,10.13,9.77,10.37,11.10,10.62,11.30,10.38,10.00,11.05,10.57,10.13,10.50,11.09,10.52,9.86,10.58,10.03,9.70,9.15,9.09,8.07,8.81,8.27,7.70,7.95,8.73,8.26,7.25,7.90,8.74,8.68,8.52,8.88,9.37,8.88,8.90,9.73,9.98,9.81,10.56,10.51,11.28,10.73,12.04,11.45,10.43,11.35,12.12,10.77,10.61,11.44,11.59,10.81,11.21,11.83,11.39,10.86,11.37,12.06,11.89,11.34,12.06,12.64,12.72,12.84,11.55,11.82,12.68,12.29,11.35,11.96,12.71,11.91,11.60,12.03,12.46,11.83,11.65,12.58,12.87,11.57,11.76,13.03,12.91,12.29,13.10,31.27,31.16,31.14,31.06,30.95,30.98,30.95,30.95,30.87,30.87,30.92,30.90,30.73,30.90,30.87,30.79,30.84,30.61,30.70,30.51,30.57,30.55,30.63,30.79,30.75,30.92,30.82,30.89,30.81,30.69,30.60,30.76,30.72,30.46,30.53,30.65,30.48,30.33,30.44,30.44,30.21,30.18,30.35,30.25,30.08,30.29,30.32,30.28,30.14,30.39,30.49,30.24,30.33,30.47,30.55,30.33,30.63,30.55,30.69,30.30,30.57,30.65,30.30,30.33,30.72,30.66,30.35,30.59,30.73,30.59,30.52,30.76,30.78,30.64,30.71,30.90,30.75,30.74,30.97,30.95,30.86,31.02,30.95,31.10,30.91,30.83,30.98,30.83,30.84,30.53,30.65,30.86,30.75,30.48,30.73,30.87,30.76,30.65,30.87,30.85,30.90,30.95,30.96,30.93,30.95,31.01,30.91,30.86,30.93,30.91,30.74,30.93,30.93,30.77,30.89,31.02,30.96,31.07,30.89,30.92,30.95,30.90,30.62,30.73,30.78,30.58,30.49,30.65,30.62,30.27,30.33,30.07,30.13,30.27,30.41,30.30,30.40,29.78,29.69,29.79,29.55,29.85,29.52,29.88,30.12,29.46,29.40,29.91,29.88,29.44,29.72,30.26,30.14,29.73,30.01,29.94,29.49,29.59,29.87,29.89,29.34,29.90,30.16,29.90,29.48,29.88,30.09,29.86,29.58,30.08,29.92,29.63,29.71,30.12,30.00,29.40,29.92,30.08,29.51,29.39,29.76,29.57,29.04,29.23,29.53,29.30,28.97,29.35,29.41,29.33,28.99,29.27,29.54,29.36,29.64,29.32,29.25,29.28,29.11,28.97,29.03,29.14,28.73,28.78,28.98,28.79,28.71,28.79,28.95,28.72,28.65,29.39,29.19,28.88,29.27,29.56,29.44,29.06,29.71,29.75,29.69,29.67,29.93,29.89,29.76,30.07,30.19,30.08,29.95,30.31,30.19,30.09,29.89,29.80,29.85,29.72,29.07,29.48,29.63,29.59,28.92,29.59,29.60,29.16,29.10,29.56,29.06,29.59,29.80,29.92,29.74,30.19,30.17,29.95,30.03,30.22,30.08,29.89,30.20,30.22,29.90,29.94,30.24,30.13,29.89,30.15,30.34,30.08,30.14,30.43,30.39,30.53,30.53,30.66,30.51,30.22,30.36,30.48,30.30,29.93,30.40,30.40,30.13,30.17,30.40,30.45,30.09,30.05,30.53,30.37,30.17,30.27,30.16,29.96,29.79,29.73,29.35,30.00,30.04,29.65,29.61,30.00,30.30,29.82,30.23,30.35,30.11,29.73,30.09,29.99,29.52,29.41,29.94,29.47,29.04,29.62,28.68,28.50,29.40,28.63,28.58,29.22,29.32,29.36,28.77,29.47,28.72,28.89,29.02,29.53,29.82,29.82,29.70,29.59,29.89,30.14,30.17,30.05,30.12,30.46,30.26,30.23,30.42,30.52,30.41,30.18,30.12,30.14,30.01,29.87,29.95,29.99,29.91,29.69,29.46,29.61,29.41,29.37,29.07,28.99,28.57,28.55,28.22,29.15,29.28,29.13,29.54,29.70,29.54,29.61,29.93,29.80,29.95,30.09,30.25,29.91,30.24,30.44,30.31,30.12,30.48,30.55,30.09,30.28,30.71,30.57,30.63,30.47,30.36,30.17,30.42,30.08,30.06,30.18,30.18,30.11,29.44,30.01,30.33,29.80,29.82,30.22,29.94,29.61,29.94,30.19,29.59,29.57,30.10,29.85,29.37,29.50,30.11,29.74,29.51,29.81,29.92,29.53,29.40,29.81,29.68,29.41,29.28,29.24,29.62,29.69,29.53,29.89,29.99,29.65,29.85,30.09,30.03,29.94,30.07,30.31,30.33,30.15,30.41,30.41,30.08,30.41,30.25,30.36,30.12,29.97,29.86,29.82,29.68,29.75,29.48,29.30,29.49,29.44,28.94,29.17,29.29,28.79,28.36,29.17,29.27,28.63,28.54,27.86,28.86,28.43,28.33,29.15,29.43,29.12,28.43,29.15,29.45,28.95,28.73,29.31,29.41,29.07,29.15,29.62,29.64,29.60,29.66,29.95,30.06,30.14,30.14,30.24,30.38,30.53,30.56,30.57,30.40,30.63,30.41,30.18,30.57,30.54,30.18,30.09,30.49,30.51,30.13,29.77,30.06,30.25,29.85,29.62,30.30,30.30,30.06,30.22,30.54,30.32,30.62,30.47,30.54,30.71,30.76,30.48,30.74,30.56,30.60,30.73,30.53,30.59,30.61,30.67,30.45,30.32,30.60,30.24,30.70,30.50,30.61,30.02,30.01,30.29,30.05,29.82,29.60,29.60,29.94,29.73,29.62,29.81,30.03,29.96,29.80,30.15,30.16,29.95,30.18,30.35,30.15,30.16,30.44,30.43,30.39,30.43,30.58,30.39,30.41,30.25,30.32,30.34,30.03,30.04,30.26,30.17,30.03,29.90,30.29,30.10,30.01,30.10,30.19,30.12,30.08,30.28,29.98,29.95,30.20,30.43,30.49,30.61,30.33,30.71,30.70,30.34,30.38,30.81,30.67,30.43,30.52,30.76,30.53,30.26,30.54,30.65,30.52,30.40,30.60,30.62,30.52,30.54,30.50],[26.22,24.76,23.27,22.62,21.47,20.85,20.15,19.48,18.84,18.43,18.20,17.69,17.14,17.68,17.60,17.54,16.26,15.64,13.86,11.90,11.21,9.20,9.35,8.86,6.70,5.48,3.83,3.04,2.38,2.36,2.02,2.17,2.34,2.24,1.97,2.31,2.44,2.18,2.15,1.81,1.95,2.00,1.77,1.42,1.57,1.77,1.35,1.24,1.63,1.69,1.28,1.34,1.75,1.85,1.60,1.67,1.73,1.45,1.21,1.02,1.06,1.01,0.80,0.76,0.82,0.94,0.93,0.92,1.15,1.26,1.21,1.36,1.55,1.59,1.66,1.84,1.98,1.97,2.05,2.30,2.50,2.66,2.28,2.51,2.37,2.24,2.60,2.42,2.55,2.26,2.51,2.52,2.09,2.00,2.27,2.30,1.86,2.19,2.53,2.56,2.61,4.17,4.11,3.47,3.52,3.43,3.09,3.12,3.21,3.37,2.77,3.03,3.28,2.87,3.02,3.43,3.23,3.46,2.96,3.26,3.41,2.89,2.67,3.09,2.92,2.45,2.64,2.90,2.58,2.34,2.42,2.68,2.77,2.41,2.81,2.31,2.62,2.91,2.90,3.37,3.50,3.20,3.27,3.36,3.06,2.83,3.00,2.95,2.57,2.64,2.91,2.56,2.25,2.39,2.11,1.82,2.16,2.10,1.62,1.61,2.08,1.68,1.34,1.80,1.98,1.74,1.72,2.04,2.21,2.18,2.48,2.33,2.54,2.21,2.51,2.62,2.18,2.23,2.66,2.55,2.24,2.61,2.83,2.60,2.65,2.91,3.05,2.90,3.21,3.49,3.43,3.24,3.83,4.05,4.58,4.27,3.62,3.68,4.15,3.80,3.48,3.56,3.79,3.49,3.23,3.43,3.51,3.21,3.11,3.37,3.27,3.03,3.12,3.34,3.08,2.96,3.32,3.51,3.04,3.22,3.74,3.69,3.50,3.84,4.33,4.04,4.13,4.64,5.04,4.92,4.88,5.49,5.24,4.46,5.17,5.55,4.86,4.70,5.92,5.58,5.04,5.31,6.00,5.81,5.44,5.71,6.17,6.29,6.04,6.30,6.44,6.21,5.94,5.92,5.87,5.62,5.30,5.42,5.08,4.63,4.31,4.62,4.26,3.68,3.72,4.04,3.62,3.50,3.45,3.44,3.17,3.52,2.95,3.25,3.58,3.51,3.38,3.83,3.79,3.59,3.95,4.28,4.29,4.31,4.89,5.01,5.01,5.11,5.52,5.64,5.73,6.17,6.16,5.66,5.73,6.17,5.62,5.56,5.85,5.45,5.06,5.22,5.50,4.68,4.41,4.04,3.66,4.04,4.35,3.85,3.87,4.58,4.80,4.25,4.56,5.23,5.59,5.78,6.06,6.46,6.64,6.85,7.29,7.95,7.27,7.91,8.06,7.65,8.10,8.43,7.54,7.74,8.30,8.65,8.27,9.05,8.49,8.08,8.22,8.75,8.00,7.70,8.02,8.13,7.23,7.10,6.50,6.75,7.26,6.79,6.27,6.85,6.93,6.37,6.60,6.81,6.63,6.22,6.51,6.90,6.57,6.31,6.46,6.33,5.68,5.30,5.57,6.12,6.01,5.68,6.14,6.51,6.44,6.36,7.09,7.07,6.76,7.25,7.71,7.56,7.49,8.04,8.38,8.39,8.76,9.20,10.51,9.82,8.76,9.04,9.46,8.45,8.37,8.84,8.49,8.08,7.93,8.27,7.86,7.58,7.70,7.22,7.00,6.95,7.59,7.17,6.88,7.39,7.70,6.85,6.83,7.85,7.74,7.06,7.68,8.22,7.86,7.41,8.03,8.87,8.37,8.12,7.11,7.69,8.35,7.76,7.05,7.93,8.12,7.55,7.26,8.40,7.81,7.19,7.88,8.32,7.87,7.75,8.48,8.31,7.08,6.86,7.15,6.73,6.12,6.63,6.26,5.72,5.73,6.20,5.97,5.56,6.09,6.53,6.00,6.07,6.56,6.59,6.29,6.25,7.10,6.91,6.51,7.50,7.58,7.43,6.44,6.81,6.68,6.06,5.85,6.18,5.86,5.54,5.56,6.28,5.73,5.09,5.38,5.87,5.31,5.01,5.86,6.15,4.97,5.53,6.22,6.07,6.28,7.13,7.15,7.39,7.56,8.25,7.86,6.62,6.96,7.59,7.00,6.18,6.65,7.23,6.56,5.88,6.40,6.93,6.06,6.56,7.04,7.25,6.86,7.17,7.93,7.60,8.42,8.95,8.87,9.61,9.30,9.19,9.71,10.02,9.62,10.21,11.09,10.52,11.18,10.33,10.16,11.00,10.53,10.42,10.36,10.93,10.24,9.87,10.57,9.80,9.63,9.25,8.97,8.08,8.74,8.12,7.42,7.62,8.63,8.09,7.37,7.76,8.91,8.93,8.34,8.90,9.48,8.85,9.00,9.69,10.04,9.58,10.23,10.32,10.84,10.29,11.56,11.19,10.57,10.91,11.73,10.91,10.73,11.16,11.55,10.90,11.26,11.56,11.53,10.98,11.18,11.87,11.74,11.39,11.84,12.50,12.54,12.71,11.52,11.83,12.61,12.26,11.61,11.89,12.62,11.81,11.54,11.94,12.35,11.90,11.83,12.45,12.62,11.70,11.73,12.77,12.59,12.32,12.72,31.27,31.16,31.12,31.03,30.90,30.92,30.89,30.88,30.79,30.81,30.88,30.82,30.69,30.83,30.82,30.74,30.77,30.51,30.68,30.35,30.42,30.43,30.61,30.74,30.74,30.88,30.75,30.83,30.74,30.62,30.52,30.68,30.63,30.38,30.48,30.55,30.39,30.27,30.39,30.39,30.16,30.07,30.32,30.17,29.99,30.17,30.28,30.15,30.02,30.29,30.39,30.12,30.17,30.42,30.46,30.34,30.56,30.55,30.61,30.23,30.55,30.61,30.33,30.29,30.64,30.55,30.26,30.53,30.66,30.47,30.46,30.65,30.66,30.54,30.61,30.83,30.66,30.64,30.86,30.86,30.79,30.96,30.86,31.01,30.84,30.74,30.91,30.76,30.74,30.48,30.55,30.80,30.69,30.40,30.67,30.82,30.69,30.59,30.81,30.84,30.85,30.89,30.92,30.89,30.93,31.05,30.89,30.80,30.85,30.87,30.64,30.88,30.89,30.70,30.84,30.98,30.93,31.02,30.83,30.86,30.92,30.86,30.55,30.66,30.72,30.49,30.42,30.58,30.56,30.18,30.36,30.06,30.17,30.19,30.40,30.21,30.28,29.73,29.55,29.73,29.36,29.78,29.37,29.82,30.02,29.36,29.33,29.87,29.81,29.40,29.71,30.15,30.05,29.67,29.94,29.90,29.36,29.50,29.87,29.82,29.18,29.72,29.95,29.82,29.37,29.83,30.03,29.84,29.53,30.08,29.86,29.49,29.60,30.01,29.89,29.36,29.75,29.96,29.48,29.32,29.57,29.59,29.00,29.13,29.51,29.27,28.88,29.23,29.38,29.14,28.93,29.21,29.45,29.22,29.59,29.19,29.22,29.24,28.92,28.90,28.86,28.86,28.42,28.78,28.83,28.64,28.49,28.73,28.83,28.63,28.61,29.22,29.07,28.92,29.15,29.31,29.38,29.10,29.50,29.65,29.63,29.60,29.88,29.84,29.69,29.95,30.09,30.00,29.92,30.25,30.13,30.01,29.88,29.69,29.73,29.76,29.11,29.48,29.67,29.61,28.93,29.60,29.52,29.23,29.09,29.54,29.02,29.57,29.74,29.89,29.70,30.15,30.07,29.77,30.04,30.11,29.99,29.76,30.17,30.15,29.82,29.89,30.20,30.01,29.81,30.07,30.22,29.86,30.00,30.31,30.34,30.40,30.43,30.65,30.39,30.03,30.27,30.44,30.21,29.79,30.33,30.36,30.00,30.06,30.35,30.35,30.05,29.96,30.45,30.30,30.08,30.21,30.11,29.90,29.76,29.63,29.16,29.90,29.96,29.46,29.57,29.91,30.25,29.66,30.16,30.24,29.91,29.65,29.98,29.78,29.36,29.33,29.83,29.33,28.90,29.54,28.66,28.46,29.34,28.63,28.50,29.19,29.05,29.14,28.70,29.35,28.53,28.83,28.93,29.41,29.74,29.77,29.56,29.50,29.75,30.08,30.08,29.93,30.03,30.38,30.18,30.13,30.37,30.41,30.29,30.16,30.05,30.06,29.95,29.90,29.90,29.94,29.89,29.75,29.38,29.55,29.42,29.36,28.99,28.81,28.45,28.45,28.08,29.09,29.15,29.13,29.48,29.58,29.52,29.62,29.80,29.72,29.93,29.99,30.09,29.90,30.21,30.38,30.19,30.07,30.40,30.46,29.99,30.20,30.66,30.51,30.57,30.40,30.26,30.01,30.29,30.02,29.94,30.00,29.97,29.98,29.39,29.84,30.17,29.73,29.61,30.03,29.83,29.49,29.71,29.98,29.47,29.44,29.90,29.65,29.27,29.27,29.86,29.54,29.27,29.48,29.61,29.14,29.08,29.39,29.33,29.01,29.01,28.97,29.37,29.42,29.36,29.63,29.70,29.51,29.72,29.92,29.85,29.83,29.98,30.25,30.25,30.10,30.36,30.42,29.96,30.35,30.15,30.21,30.02,29.89,29.75,29.66,29.61,29.67,29.41,29.23,29.38,29.28,28.80,29.14,29.08,28.51,28.12,29.03,29.05,28.43,28.38,27.66,28.74,28.31,28.27,29.07,29.35,29.08,28.41,29.05,29.46,29.01,28.78,29.28,29.40,29.01,29.10,29.61,29.59,29.39,29.64,30.00,29.91,29.99,30.08,30.17,30.28,30.50,30.57,30.51,30.33,30.68,30.40,30.07,30.54,30.54,30.13,30.12,30.46,30.47,30.09,29.67,29.95,30.23,29.81,29.53,30.20,30.27,29.92,30.04,30.42,30.23,30.51,30.39,30.47,30.67,30.75,30.42,30.77,30.61,30.55,30.78,30.63,30.62,30.67,30.65,30.36,30.24,30.59,30.14,30.61,30.46,30.48,29.84,29.98,30.24,29.92,29.79,29.48,29.50,29.82,29.61,29.48,29.69,29.93,29.81,29.69,30.01,30.07,29.86,30.06,30.24,30.12,30.11,30.35,30.40,30.35,30.43,30.57,30.28,30.33,30.09,30.18,30.23,29.91,29.85,30.16,30.07,29.83,29.79,30.25,29.96,29.79,30.02,30.15,29.96,29.93,30.23,30.06,29.98,30.16,30.40,30.46,30.63,30.24,30.66,30.71,30.35,30.25,30.80,30.67,30.42,30.49,30.74,30.52,30.23,30.46,30.64,30.48,30.33,30.58,30.59,30.44,30.54,30.49],[26.29,24.77,23.44,22.66,21.55,20.73,19.56,19.03,18.50,17.59,17.49,17.26,16.66,17.16,17.14,17.23,15.32,14.99,13.28,11.39,10.60,8.73,8.68,8.25,6.49,5.37,3.87,2.98,2.32,2.34,1.95,2.17,2.37,2.30,1.97,2.35,2.55,2.28,2.23,1.94,2.12,2.15,1.81,1.50,1.75,1.88,1.45,1.37,1.83,1.80,1.40,1.52,2.02,1.99,1.74,1.92,1.93,1.54,1.40,1.18,1.20,1.14,0.98,0.79,0.76,0.83,0.94,0.98,1.00,1.15,1.23,1.33,1.38,1.55,1.66,1.74,1.93,1.94,2.10,2.19,2.47,2.53,2.27,2.48,2.24,2.18,2.45,2.27,2.43,2.25,2.46,2.44,1.96,1.96,2.32,2.28,1.73,2.21,2.65,2.50,2.54,4.19,4.16,3.62,3.63,3.54,3.31,3.32,3.43,3.48,2.88,3.07,3.37,2.96,3.00,3.46,3.29,3.46,2.95,3.18,3.38,2.92,2.72,3.16,3.02,2.58,2.84,3.03,2.75,2.69,2.64,2.96,3.01,2.79,2.98,2.63,2.86,3.14,3.09,3.50,3.60,3.32,3.41,3.51,3.16,2.98,3.10,3.06,2.79,2.86,3.03,2.76,2.43,2.58,2.24,1.86,2.22,2.24,1.79,1.71,2.11,1.92,1.50,1.94,2.21,1.97,1.92,2.41,2.46,2.49,2.71,2.56,2.82,2.39,2.67,2.90,2.45,2.47,2.86,2.70,2.48,2.78,2.93,2.74,2.77,3.05,3.10,3.01,3.31,3.52,3.40,3.33,3.89,4.10,4.71,4.42,3.75,3.81,4.27,3.82,3.59,3.72,3.95,3.50,3.36,3.63,3.70,3.39,3.36,3.61,3.49,3.14,3.36,3.69,3.40,3.14,3.62,3.94,3.43,3.51,4.23,4.17,3.82,4.25,4.71,4.43,4.44,4.93,5.41,5.24,5.10,5.71,5.51,4.82,5.41,5.92,5.35,5.19,6.05,6.06,5.55,5.62,6.44,6.20,5.81,6.18,6.73,6.77,6.40,6.55,6.71,6.40,6.19,6.12,6.08,5.77,5.52,5.51,5.24,4.78,4.62,4.87,4.28,3.98,4.15,4.21,3.89,3.64,3.75,3.83,3.49,3.83,3.20,3.29,3.82,3.59,3.66,3.86,4.01,3.88,4.06,4.47,4.57,4.59,5.05,5.12,5.21,5.30,5.65,5.84,5.94,6.40,6.40,5.94,6.14,6.54,5.96,5.77,6.03,5.69,5.33,5.51,5.44,4.73,4.32,4.21,3.72,4.03,4.54,4.11,4.10,4.77,5.00,4.57,4.91,5.51,5.87,6.12,6.37,6.98,7.23,7.47,7.97,8.42,7.93,8.57,8.71,8.26,8.72,8.92,8.06,8.28,8.91,9.38,8.91,9.69,9.00,8.75,8.84,9.22,8.46,8.25,8.32,8.40,7.50,7.48,6.78,7.15,7.78,7.19,6.70,7.27,7.40,6.73,6.84,7.26,7.11,6.58,6.92,7.44,7.11,6.76,6.98,6.84,6.18,5.80,6.06,6.62,6.42,6.23,6.58,6.98,6.92,6.73,7.56,7.64,7.32,7.79,8.40,8.21,8.00,8.56,8.92,8.96,9.27,9.81,11.16,10.52,9.27,9.81,10.34,9.12,9.16,9.43,9.18,8.80,8.58,8.95,8.44,8.20,8.30,7.75,7.50,7.52,8.11,7.67,7.36,7.87,8.30,7.40,7.27,8.48,8.27,7.48,8.20,8.87,8.48,7.69,8.53,9.61,8.93,8.73,7.61,8.37,9.12,8.43,7.81,8.67,8.75,8.00,8.26,9.00,8.46,7.72,8.53,9.00,8.46,8.24,9.13,8.91,7.85,7.80,8.29,7.64,6.87,7.41,7.49,6.50,6.34,6.80,6.88,6.14,6.50,7.00,6.45,6.38,6.95,6.97,6.45,6.78,7.60,7.27,6.75,7.86,8.05,7.82,6.78,7.19,7.06,6.42,6.49,6.45,6.17,5.93,5.93,6.47,6.11,5.64,5.66,6.43,5.78,5.37,6.27,6.76,5.65,6.16,6.73,6.70,6.87,7.82,7.81,8.01,8.03,8.68,8.26,6.97,7.47,8.20,7.47,6.83,7.05,7.60,6.87,6.24,6.70,7.25,6.50,6.88,7.55,7.78,7.19,7.72,8.55,8.00,9.06,9.62,9.49,10.33,10.04,9.67,10.55,10.72,10.51,11.22,11.99,11.64,12.17,11.40,11.26,12.05,11.63,11.42,11.56,12.05,11.13,10.94,11.50,10.87,10.71,10.18,9.93,9.18,9.94,9.28,8.53,9.05,9.59,9.21,8.29,9.05,9.91,9.57,8.93,9.75,10.51,9.66,9.86,10.33,10.85,10.30,11.02,11.07,11.59,11.01,12.25,12.09,11.27,11.87,12.59,11.81,11.90,12.08,12.52,11.82,12.36,12.69,12.79,12.11,12.30,13.08,12.91,12.43,12.93,13.69,13.55,14.02,12.67,12.90,13.86,13.73,12.53,13.04,13.73,12.85,12.83,13.10,13.42,13.02,12.84,13.51,13.41,12.59,12.70,13.74,13.33,12.95,13.58,31.32,31.20,31.11,31.06,30.96,30.98,30.96,30.93,30.86,30.91,30.94,30.91,30.81,30.94,30.93,30.84,30.86,30.65,30.80,30.52,30.57,30.57,30.70,30.83,30.83,30.97,30.82,30.93,30.83,30.66,30.59,30.74,30.69,30.41,30.51,30.61,30.41,30.25,30.38,30.43,30.16,30.08,30.36,30.22,30.08,30.20,30.33,30.24,30.08,30.38,30.52,30.28,30.21,30.51,30.55,30.39,30.67,30.57,30.72,30.30,30.63,30.64,30.41,30.40,30.69,30.68,30.40,30.63,30.81,30.55,30.55,30.70,30.75,30.61,30.69,30.93,30.72,30.73,30.97,30.95,30.84,31.06,30.98,31.13,30.97,30.81,30.99,30.88,30.83,30.51,30.57,30.90,30.73,30.43,30.77,30.90,30.79,30.64,30.87,30.92,30.92,30.98,30.97,30.99,31.03,31.07,30.92,30.84,30.94,30.98,30.70,31.00,31.01,30.82,30.94,31.07,31.03,31.11,30.93,30.97,31.00,30.99,30.64,30.75,30.87,30.60,30.51,30.67,30.65,30.31,30.39,30.20,30.23,30.33,30.49,30.27,30.35,29.82,29.63,29.84,29.54,29.91,29.51,29.89,30.13,29.48,29.42,29.99,29.91,29.48,29.79,30.31,30.24,29.81,30.03,30.10,29.51,29.56,29.97,29.89,29.29,29.84,30.14,29.92,29.42,29.94,30.20,29.88,29.51,30.17,29.91,29.41,29.53,29.98,29.81,29.33,29.66,29.90,29.45,29.27,29.58,29.54,28.95,29.12,29.47,29.29,28.84,29.37,29.45,29.18,28.95,29.32,29.57,29.34,29.64,29.26,29.29,29.32,29.04,28.78,28.88,28.81,28.46,28.65,28.72,28.55,28.55,28.56,28.75,28.53,28.58,29.13,29.05,28.86,29.09,29.30,29.32,29.04,29.42,29.62,29.61,29.53,29.88,29.86,29.62,30.00,30.15,30.06,29.92,30.25,30.15,29.98,29.79,29.67,29.68,29.56,28.83,29.44,29.47,29.38,28.81,29.55,29.36,29.16,29.00,29.58,28.91,29.42,29.67,29.80,29.56,30.09,30.04,29.72,29.88,30.16,29.99,29.64,30.09,30.13,29.75,29.87,30.18,29.97,29.74,30.07,30.18,29.83,30.04,30.27,30.29,30.35,30.33,30.55,30.41,30.01,30.11,30.28,30.17,29.76,30.24,30.29,30.03,30.08,30.32,30.37,30.04,29.99,30.43,30.29,30.04,30.13,30.04,29.86,29.71,29.53,29.15,29.85,29.81,29.33,29.56,29.91,30.16,29.69,30.16,30.20,29.84,29.58,29.96,29.72,29.23,29.32,29.79,29.19,28.76,29.47,28.61,28.35,29.20,28.56,28.27,28.96,28.78,28.99,28.55,29.17,28.26,28.69,28.65,29.20,29.56,29.58,29.40,29.25,29.60,30.00,30.02,29.81,30.11,30.43,30.15,30.12,30.43,30.46,30.29,30.23,30.08,30.07,29.86,29.75,29.77,29.82,29.68,29.52,29.15,29.39,29.19,29.19,28.94,28.73,28.27,28.31,28.16,29.03,29.08,29.00,29.37,29.59,29.37,29.43,29.72,29.64,29.70,29.79,29.93,29.79,30.13,30.28,30.12,30.03,30.41,30.42,30.05,30.32,30.75,30.55,30.56,30.37,30.26,29.95,30.22,30.03,29.90,29.80,29.84,29.87,29.23,29.69,30.05,29.70,29.52,29.96,29.78,29.49,29.68,29.94,29.50,29.45,29.91,29.65,29.45,29.35,29.93,29.61,29.24,29.66,29.67,29.22,29.17,29.58,29.37,29.10,29.04,29.08,29.45,29.49,29.33,29.57,29.72,29.51,29.69,29.87,29.85,29.83,29.93,30.20,30.22,30.10,30.35,30.40,30.08,30.39,30.18,30.25,30.09,29.91,29.78,29.73,29.61,29.62,29.41,29.23,29.38,29.30,28.79,29.12,29.21,28.50,28.23,29.17,29.06,28.48,28.41,27.81,28.84,28.43,28.45,29.18,29.44,29.02,28.64,29.25,29.37,28.89,28.78,29.21,29.33,28.95,29.10,29.61,29.60,29.37,29.63,30.04,29.98,30.09,30.21,30.26,30.38,30.48,30.59,30.50,30.32,30.59,30.41,30.19,30.58,30.61,30.20,30.21,30.49,30.47,30.00,29.68,29.82,30.09,29.77,29.55,30.13,30.24,29.92,29.97,30.39,30.24,30.49,30.35,30.43,30.61,30.70,30.42,30.70,30.58,30.51,30.73,30.59,30.61,30.67,30.69,30.44,30.23,30.66,30.14,30.66,30.55,30.57,29.96,30.15,30.36,30.09,29.85,29.56,29.45,29.90,29.55,29.40,29.75,30.02,29.67,29.68,30.05,30.08,29.81,30.09,30.28,30.07,30.05,30.38,30.36,30.34,30.40,30.52,30.32,30.35,30.10,30.21,30.25,29.82,29.89,30.19,30.04,29.76,29.86,30.24,29.93,29.78,30.09,30.18,29.95,29.98,30.32,30.20,30.06,30.24,30.53,30.55,30.76,30.41,30.74,30.85,30.45,30.36,30.87,30.73,30.51,30.54,30.77,30.59,30.19,30.48,30.64,30.51,30.34,30.58,30.60,30.54,30.54,30.56],[26.16,24.76,23.30,22.70,21.50,20.70,19.82,19.32,18.77,17.93,17.67,17.35,16.52,17.28,17.43,17.18,15.69,15.04,13.34,11.29,10.81,9.05,8.95,8.55,6.60,5.24,3.60,2.86,2.14,2.06,1.67,1.88,2.04,1.93,1.70,2.07,2.19,1.93,1.96,1.72,1.88,1.80,1.51,1.35,1.49,1.56,1.20,1.25,1.51,1.49,1.24,1.45,1.76,1.82,1.61,1.81,1.88,1.58,1.48,1.21,1.24,1.09,1.00,0.94,0.80,0.76,0.80,0.95,0.97,0.96,1.04,1.26,1.27,1.28,1.53,1.61,1.68,1.73,1.97,2.15,2.26,2.43,2.12,2.27,2.02,1.91,2.28,2.07,2.23,1.97,2.22,2.19,1.86,1.79,2.12,2.14,1.67,2.02,2.31,2.36,2.45,3.86,3.95,3.48,3.40,3.29,3.16,3.18,3.15,3.29,2.64,2.83,3.11,2.66,2.66,3.13,2.98,3.15,2.73,2.92,3.11,2.69,2.43,2.82,2.74,2.33,2.54,2.75,2.51,2.35,2.47,2.74,2.85,2.62,2.93,2.57,2.79,3.06,3.04,3.44,3.56,3.25,3.38,3.47,3.15,2.87,3.09,3.13,2.77,2.75,3.05,2.77,2.50,2.57,2.27,1.97,2.21,2.10,1.76,1.78,2.04,1.85,1.50,1.96,2.10,1.85,1.93,2.29,2.35,2.24,2.50,2.44,2.54,2.14,2.47,2.59,2.25,2.28,2.55,2.57,2.38,2.61,2.78,2.63,2.70,2.94,2.99,2.93,3.23,3.38,3.34,3.27,3.75,4.00,4.53,4.25,3.70,3.74,4.15,3.71,3.56,3.59,3.78,3.44,3.29,3.50,3.52,3.28,3.19,3.45,3.34,3.02,3.18,3.40,3.08,3.06,3.31,3.61,3.15,3.21,3.80,3.70,3.59,3.74,4.22,4.00,4.04,4.61,5.00,4.77,4.79,5.39,5.08,4.39,5.07,5.41,4.82,4.73,5.70,5.48,5.00,5.19,5.95,5.72,5.43,5.70,6.05,6.10,5.92,6.09,6.19,5.91,5.78,5.84,5.75,5.43,5.23,5.30,4.96,4.51,4.37,4.46,4.28,3.83,3.79,4.01,3.87,3.51,3.63,3.43,2.87,3.38,2.77,3.16,3.66,3.59,3.28,3.83,4.00,3.70,3.99,4.36,4.19,4.27,4.77,4.86,5.11,4.98,5.28,5.50,5.56,6.01,5.95,5.53,5.72,5.99,5.53,5.44,5.61,5.24,4.96,5.14,5.03,4.33,4.13,4.10,3.50,3.78,4.12,3.83,3.90,4.48,4.76,4.34,4.61,5.25,5.49,5.69,5.95,6.35,6.51,6.74,7.16,7.62,7.15,7.72,7.86,7.44,7.87,8.16,7.36,7.57,8.05,8.44,8.01,8.77,8.17,7.77,7.96,8.36,7.71,7.43,7.76,7.78,6.90,6.90,6.28,6.55,7.05,6.53,6.16,6.67,6.71,6.20,6.44,6.67,6.52,6.19,6.48,6.76,6.50,6.20,6.36,6.30,5.76,5.33,5.60,6.12,5.94,5.80,6.12,6.44,6.42,6.37,7.04,6.83,6.68,7.20,7.60,7.37,7.40,7.98,8.14,8.13,8.52,8.97,10.22,9.59,8.41,8.79,9.27,8.32,8.22,8.62,8.36,7.93,7.80,8.15,7.85,7.44,7.66,7.19,7.01,6.90,7.55,7.16,6.88,7.35,7.81,6.94,6.91,7.94,7.85,7.08,7.81,8.32,8.04,7.41,8.05,9.01,8.55,7.91,7.11,7.85,8.34,7.80,7.33,8.27,8.34,7.87,7.60,8.62,7.96,7.35,7.83,8.49,7.98,7.80,8.54,8.58,7.16,6.96,7.23,6.75,6.15,6.75,6.66,6.00,5.77,6.35,6.19,5.59,6.34,6.55,6.21,6.15,6.50,6.64,6.30,6.45,7.12,6.96,6.45,7.38,7.52,7.31,6.37,6.78,6.63,6.06,6.04,6.16,5.93,5.62,5.75,6.35,5.69,5.23,5.51,6.23,5.19,4.98,5.92,6.12,5.15,5.57,6.40,6.28,6.02,7.14,7.34,7.72,7.71,8.39,7.96,6.64,7.18,7.79,7.23,6.23,6.85,7.35,6.61,5.82,6.36,6.95,6.06,6.60,6.99,7.40,6.89,7.25,8.07,7.77,8.63,8.98,9.01,9.79,9.62,9.22,9.97,9.97,9.85,10.55,11.16,10.78,11.23,10.43,10.22,11.06,10.68,10.48,10.64,11.07,10.49,9.96,10.74,10.15,9.86,9.25,9.23,8.23,8.91,8.34,7.65,8.06,8.72,8.32,7.26,8.00,8.95,8.91,8.45,9.05,9.60,8.99,9.09,9.76,10.16,9.65,10.31,10.33,10.88,10.37,11.64,11.28,10.57,11.13,11.86,10.96,10.82,11.32,11.70,10.97,11.52,11.84,11.75,11.21,11.37,12.05,12.11,11.66,12.08,12.74,12.80,12.91,11.68,11.95,12.80,12.61,11.66,12.06,12.81,11.91,11.78,12.20,12.41,12.00,11.93,12.65,12.63,11.70,11.84,12.96,12.66,12.29,12.83,31.28,31.18,31.11,31.00,30.89,30.90,30.90,30.85,30.76,30.78,30.83,30.74,30.61,30.82,30.77,30.69,30.71,30.42,30.59,30.32,30.43,30.44,30.57,30.75,30.71,30.87,30.75,30.83,30.78,30.65,30.58,30.75,30.67,30.36,30.46,30.54,30.34,30.20,30.33,30.32,30.07,30.04,30.28,30.13,29.97,30.20,30.30,30.21,30.03,30.30,30.50,30.16,30.17,30.43,30.48,30.34,30.57,30.52,30.65,30.25,30.52,30.62,30.32,30.30,30.71,30.52,30.28,30.56,30.76,30.58,30.49,30.69,30.65,30.57,30.60,30.88,30.70,30.66,30.91,30.87,30.77,30.95,30.88,31.06,30.86,30.77,30.93,30.75,30.79,30.53,30.65,30.84,30.67,30.41,30.72,30.86,30.72,30.65,30.76,30.82,30.90,30.87,30.88,30.91,30.85,30.96,30.89,30.84,30.88,30.89,30.72,30.92,30.92,30.78,30.84,31.00,30.94,31.03,30.88,30.90,30.94,30.93,30.66,30.67,30.79,30.57,30.44,30.64,30.67,30.23,30.32,29.99,30.08,30.19,30.35,30.19,30.28,29.73,29.48,29.71,29.39,29.83,29.36,29.83,30.08,29.35,29.34,29.88,29.80,29.43,29.70,30.18,30.09,29.71,29.95,29.99,29.45,29.59,29.89,29.85,29.17,29.79,30.09,29.84,29.38,29.83,30.11,29.82,29.47,30.04,29.79,29.44,29.48,30.00,29.84,29.25,29.77,29.97,29.34,29.19,29.54,29.42,28.88,29.06,29.31,29.24,28.84,29.22,29.39,29.24,28.93,29.24,29.53,29.30,29.53,29.26,29.22,29.22,29.11,28.87,28.92,28.95,28.63,28.62,28.77,28.64,28.59,28.59,28.71,28.54,28.46,29.07,28.97,28.73,29.05,29.23,29.21,28.90,29.44,29.61,29.53,29.48,29.78,29.77,29.54,30.00,30.10,29.90,29.84,30.21,30.14,29.96,29.72,29.59,29.71,29.51,28.80,29.24,29.42,29.40,28.71,29.35,29.29,29.04,28.92,29.37,28.90,29.44,29.58,29.74,29.40,30.00,29.98,29.61,29.82,30.01,29.82,29.62,30.07,30.10,29.65,29.82,30.12,29.90,29.67,30.04,30.23,29.90,29.98,30.32,30.35,30.51,30.44,30.65,30.48,30.06,30.19,30.34,30.18,29.65,30.20,30.29,29.85,29.99,30.24,30.23,29.90,29.81,30.41,30.22,29.96,30.18,30.02,29.74,29.60,29.55,29.14,29.75,29.90,29.46,29.42,29.76,30.21,29.64,30.09,30.15,29.83,29.61,29.89,29.68,29.25,29.22,29.70,29.22,28.77,29.43,28.69,28.32,29.20,28.61,28.36,29.06,29.08,29.08,28.58,29.25,28.41,28.71,28.80,29.29,29.64,29.55,29.39,29.37,29.67,30.02,30.07,29.82,29.99,30.38,30.16,30.09,30.36,30.44,30.27,30.12,30.08,30.04,29.90,29.82,29.81,29.81,29.63,29.50,29.07,29.40,29.17,29.17,28.87,28.67,28.29,28.30,28.18,28.94,29.00,28.94,29.36,29.49,29.34,29.44,29.69,29.61,29.68,29.85,30.03,29.74,30.12,30.31,30.09,30.00,30.39,30.41,29.96,30.16,30.67,30.44,30.54,30.37,30.23,29.94,30.26,29.92,29.83,29.91,29.94,29.86,29.32,29.85,30.12,29.65,29.60,30.00,29.75,29.40,29.75,29.99,29.38,29.46,29.99,29.66,29.39,29.31,30.00,29.62,29.20,29.55,29.71,29.24,29.12,29.59,29.42,29.17,29.08,29.11,29.56,29.53,29.35,29.61,29.77,29.47,29.69,29.87,29.84,29.86,29.89,30.16,30.21,30.02,30.29,30.29,29.99,30.39,30.17,30.30,30.05,29.89,29.78,29.70,29.56,29.61,29.35,29.08,29.33,29.34,28.82,29.02,29.13,28.59,28.22,28.96,29.05,28.47,28.46,27.77,28.82,28.44,28.35,29.14,29.35,28.96,28.43,29.17,29.29,28.78,28.62,29.09,29.19,28.86,28.99,29.50,29.45,29.36,29.58,29.85,30.00,30.04,30.05,30.15,30.34,30.46,30.48,30.41,30.25,30.55,30.24,30.10,30.43,30.43,30.05,30.01,30.40,30.39,29.92,29.53,29.76,30.03,29.63,29.43,30.10,30.13,29.88,30.00,30.39,30.14,30.50,30.30,30.39,30.62,30.65,30.34,30.64,30.49,30.50,30.68,30.54,30.59,30.62,30.67,30.42,30.23,30.58,30.20,30.65,30.50,30.58,29.95,29.98,30.27,30.02,29.76,29.52,29.50,29.89,29.61,29.45,29.73,29.98,29.77,29.69,30.11,30.07,29.77,30.07,30.26,30.05,30.02,30.35,30.37,30.28,30.35,30.49,30.24,30.30,30.12,30.25,30.22,29.83,29.92,30.17,30.06,29.84,29.87,30.19,29.98,29.89,30.05,30.13,29.99,30.00,30.23,30.04,29.97,30.19,30.42,30.52,30.66,30.33,30.73,30.74,30.31,30.32,30.81,30.69,30.43,30.50,30.75,30.52,30.20,30.50,30.64,30.48,30.33,30.60,30.61,30.48,30.50,30.50],[26.02,24.73,23.10,22.66,21.59,20.53,19.92,19.54,18.72,18.27,18.00,17.47,16.76,17.63,17.65,17.28,15.90,15.55,13.54,11.61,10.72,9.05,9.13,8.68,6.63,5.13,3.49,2.71,1.99,1.90,1.60,1.69,1.92,1.76,1.50,1.82,1.98,1.79,1.77,1.50,1.69,1.70,1.38,1.17,1.33,1.39,1.10,1.11,1.40,1.51,1.17,1.42,1.66,1.77,1.66,1.73,1.88,1.64,1.50,1.20,1.30,1.17,0.95,0.94,0.95,0.80,0.76,0.80,0.94,0.92,0.87,1.06,1.17,1.14,1.27,1.48,1.52,1.53,1.76,2.02,2.09,2.30,1.99,2.22,1.98,1.79,2.14,1.96,2.10,1.89,2.11,2.08,1.72,1.78,2.00,2.00,1.59,2.02,2.27,2.33,2.45,3.98,3.86,3.30,3.35,3.29,3.04,3.01,3.05,3.22,2.61,2.79,3.06,2.64,2.67,3.12,2.93,3.09,2.63,2.87,3.02,2.57,2.35,2.77,2.66,2.27,2.44,2.71,2.43,2.31,2.42,2.67,2.81,2.57,2.88,2.45,2.82,2.99,3.12,3.46,3.58,3.31,3.39,3.54,3.14,2.89,3.03,3.06,2.71,2.73,2.96,2.70,2.43,2.49,2.08,1.97,2.22,2.11,1.72,1.87,2.10,1.78,1.58,2.00,1.97,1.76,1.91,2.15,2.17,2.14,2.39,2.24,2.36,2.06,2.28,2.42,2.05,2.03,2.48,2.43,2.17,2.45,2.71,2.58,2.61,2.85,2.88,2.86,3.06,3.34,3.36,3.20,3.67,3.94,4.52,4.26,3.66,3.72,4.11,3.64,3.56,3.60,3.75,3.40,3.24,3.45,3.43,3.21,3.14,3.28,3.21,2.93,3.09,3.29,3.06,3.04,3.27,3.41,3.06,3.19,3.68,3.56,3.63,3.76,4.22,3.91,3.98,4.55,4.93,4.73,4.59,5.28,5.11,4.23,4.92,5.30,4.69,4.54,5.52,5.42,4.86,4.82,5.80,5.43,5.09,5.34,5.79,5.82,5.63,5.89,6.01,5.65,5.46,5.52,5.55,5.18,4.87,5.00,4.70,4.32,4.05,4.28,3.94,3.66,3.64,3.80,3.57,3.13,3.52,3.29,2.86,3.19,2.67,3.06,3.12,3.12,3.18,3.30,3.75,3.53,3.77,4.00,4.05,4.13,4.62,4.60,4.60,4.58,5.01,5.18,5.36,5.74,5.66,5.17,5.38,5.66,5.16,5.09,5.34,4.97,4.62,4.71,4.85,4.22,4.10,3.81,3.30,3.69,4.15,3.74,3.80,4.25,4.43,4.03,4.29,4.94,5.13,5.35,5.65,6.05,6.20,6.39,6.78,7.17,6.86,7.36,7.53,7.24,7.54,7.83,7.03,7.34,7.83,8.04,7.67,8.34,7.82,7.60,7.68,8.03,7.48,7.19,7.52,7.63,6.77,6.58,6.11,6.38,6.83,6.37,6.07,6.64,6.71,6.11,6.31,6.48,6.37,6.03,6.14,6.49,6.29,6.02,6.11,6.08,5.50,5.02,5.43,5.95,5.64,5.55,5.91,6.29,6.28,6.06,6.88,6.75,6.36,6.97,7.45,7.10,7.09,7.71,7.89,7.80,8.19,8.55,9.67,9.10,8.16,8.30,8.74,8.06,7.95,8.28,7.99,7.72,7.43,7.81,7.56,7.21,7.36,7.01,6.74,6.70,7.29,7.02,6.76,7.10,7.56,6.81,6.79,7.72,7.69,6.93,7.53,7.98,7.79,7.11,7.74,8.65,8.30,7.74,6.78,7.41,8.21,7.70,6.93,7.88,8.12,7.72,7.54,8.39,7.86,7.24,7.70,8.30,7.90,7.82,8.40,8.29,7.00,6.51,7.24,6.54,5.99,6.54,6.69,5.63,5.72,6.23,5.96,5.45,6.30,6.54,5.77,6.06,6.35,6.29,6.02,6.11,6.74,6.74,6.18,7.16,7.30,7.12,6.11,6.57,6.47,5.80,5.74,6.08,5.75,5.40,5.40,6.27,5.67,5.06,5.32,6.15,5.16,4.85,6.20,5.86,5.13,5.46,6.31,6.01,6.17,7.01,7.05,7.38,7.55,8.11,7.76,6.54,6.86,7.46,6.89,5.90,6.53,7.12,6.51,5.54,6.24,6.77,5.78,6.37,6.85,7.04,6.76,7.14,7.77,7.70,8.24,8.81,8.79,9.37,9.13,8.99,9.51,9.81,9.51,10.13,10.85,10.38,10.84,10.07,9.90,10.82,10.17,10.41,10.08,10.60,10.05,9.61,10.25,9.67,9.37,8.84,8.86,7.80,8.52,8.10,7.30,7.60,8.25,8.16,7.65,7.63,8.73,8.74,8.90,8.60,9.37,8.73,8.75,9.55,9.84,9.46,10.04,10.15,10.61,10.23,11.30,10.99,10.42,10.93,11.51,10.75,10.29,11.03,11.34,10.71,11.24,11.47,11.31,10.76,10.84,11.54,11.48,11.07,11.55,12.30,12.30,12.51,11.25,11.52,12.29,11.92,11.25,11.63,12.32,11.50,11.42,11.55,11.86,11.85,11.63,12.15,12.35,11.55,11.45,12.43,12.41,12.09,12.30,31.19,31.07,31.05,30.96,30.86,30.81,30.85,30.80,30.70,30.74,30.78,30.67,30.58,30.73,30.73,30.64,30.64,30.42,30.57,30.32,30.33,30.42,30.55,30.72,30.68,30.82,30.69,30.75,30.68,30.61,30.35,30.63,30.60,30.34,30.38,30.51,30.37,30.20,30.35,30.31,30.09,30.04,30.20,30.16,29.98,30.13,30.25,30.18,29.89,30.23,30.32,30.04,30.16,30.37,30.42,30.30,30.49,30.51,30.59,30.13,30.45,30.54,30.27,30.21,30.60,30.51,30.02,30.51,30.61,30.46,30.42,30.57,30.57,30.46,30.55,30.76,30.58,30.62,30.82,30.79,30.70,30.88,30.78,30.95,30.81,30.69,30.82,30.74,30.72,30.35,30.58,30.76,30.55,30.29,30.57,30.77,30.64,30.49,30.75,30.75,30.81,30.88,30.94,30.87,30.84,30.96,30.86,30.75,30.82,30.81,30.60,30.81,30.82,30.68,30.81,30.91,30.83,30.97,30.76,30.81,30.85,30.82,30.54,30.61,30.67,30.45,30.37,30.54,30.53,30.13,30.26,29.96,30.05,30.11,30.29,30.10,30.20,29.69,29.42,29.67,29.30,29.68,29.24,29.74,29.93,29.29,29.19,29.76,29.70,29.36,29.63,30.09,30.03,29.58,29.84,29.75,29.30,29.40,29.79,29.71,29.10,29.64,29.88,29.76,29.33,29.67,29.98,29.80,29.45,30.00,29.84,29.48,29.62,29.91,29.87,29.30,29.71,29.89,29.48,29.23,29.46,29.56,28.96,29.09,29.48,29.24,28.81,29.19,29.35,29.06,28.81,29.14,29.40,29.06,29.48,29.16,29.05,29.13,28.87,28.71,28.85,28.82,28.42,28.65,28.77,28.60,28.59,28.63,28.77,28.58,28.47,29.11,28.96,28.73,29.04,29.21,29.27,28.93,29.46,29.62,29.48,29.52,29.86,29.76,29.53,29.88,30.01,29.90,29.83,30.14,30.05,29.91,29.69,29.51,29.59,29.50,28.95,29.31,29.47,29.29,28.68,29.43,29.24,29.06,28.97,29.42,28.86,29.45,29.62,29.74,29.48,29.96,30.01,29.65,29.83,30.05,29.86,29.65,30.04,30.13,29.63,29.79,30.16,29.94,29.69,30.00,30.32,29.91,30.00,30.32,30.25,30.41,30.18,30.39,30.47,30.10,30.13,30.42,30.16,29.73,30.36,30.33,29.94,30.02,30.34,30.29,29.97,29.97,30.43,30.26,30.09,30.17,30.07,29.82,29.70,29.54,29.12,29.88,29.90,29.42,29.59,29.97,30.21,29.68,30.15,30.28,29.95,29.64,30.01,29.75,29.43,29.32,29.78,29.23,28.78,29.44,28.58,28.35,29.26,28.46,28.33,28.95,28.90,28.89,28.50,29.18,28.31,28.58,28.77,29.30,29.66,29.65,29.50,29.37,29.73,29.97,30.04,29.92,29.96,30.33,30.11,30.10,30.28,30.40,30.21,30.05,29.97,29.93,29.90,29.74,29.77,29.77,29.75,29.55,29.17,29.43,29.23,29.15,28.84,28.69,28.24,28.35,27.87,28.99,29.04,28.94,29.39,29.47,29.38,29.43,29.78,29.65,29.78,29.91,30.02,29.78,30.13,30.32,30.14,30.04,30.36,30.42,29.95,30.11,30.58,30.43,30.46,30.31,30.23,29.97,30.20,29.90,29.94,29.91,29.91,29.93,29.26,29.82,30.15,29.63,29.54,30.02,29.69,29.32,29.55,29.96,29.34,29.17,29.86,29.48,29.02,29.04,29.80,29.41,28.97,29.20,29.54,29.09,28.89,29.31,29.32,29.04,29.04,29.05,29.42,29.45,29.35,29.67,29.71,29.49,29.74,29.90,29.87,29.79,29.92,30.23,30.22,30.04,30.32,30.30,29.92,30.35,30.13,30.16,29.99,29.88,29.76,29.65,29.57,29.70,29.41,29.18,29.37,29.36,28.80,28.95,29.02,28.57,28.12,28.84,28.88,28.36,28.23,27.61,28.48,28.06,28.04,28.79,29.14,28.78,28.18,28.95,29.30,28.80,28.66,29.23,29.25,28.94,29.04,29.58,29.46,29.32,29.61,29.86,29.83,29.93,30.03,30.05,30.19,30.42,30.46,30.45,30.23,30.56,30.28,30.00,30.40,30.45,30.06,30.02,30.36,30.39,30.02,29.63,29.90,30.17,29.71,29.44,30.17,30.18,29.93,30.07,30.40,30.19,30.49,30.38,30.42,30.62,30.66,30.39,30.72,30.54,30.52,30.75,30.58,30.62,30.62,30.66,30.31,30.18,30.52,30.05,30.54,30.37,30.44,29.77,29.87,30.17,29.82,29.73,29.44,29.49,29.79,29.55,29.45,29.71,29.91,29.76,29.67,30.00,30.05,29.82,30.02,30.22,30.11,30.09,30.33,30.39,30.36,30.39,30.52,30.28,30.28,30.08,30.13,30.23,29.91,29.83,30.09,30.07,29.87,29.76,30.18,29.91,29.78,29.97,30.04,29.87,29.88,30.13,29.96,29.86,30.06,30.27,30.39,30.57,30.18,30.62,30.65,30.25,30.17,30.73,30.59,30.32,30.46,30.69,30.45,30.11,30.38,30.59,30.41,30.32,30.55,30.52,30.39,30.47,30.44],[26.53,24.97,23.77,22.92,21.78,21.02,20.03,19.31,18.75,18.13,17.95,17.57,17.01,17.62,17.60,17.50,15.88,15.42,13.49,11.67,10.75,9.08,9.06,8.55,6.66,5.26,3.72,2.83,2.08,2.09,1.65,1.76,2.07,1.93,1.58,1.99,2.21,1.93,1.93,1.62,1.83,1.82,1.47,1.25,1.46,1.61,1.24,1.19,1.57,1.65,1.39,1.56,1.81,1.95,1.81,1.92,2.05,1.70,1.65,1.31,1.38,1.34,1.12,0.99,1.01,0.95,0.78,0.76,0.82,0.99,0.94,0.95,1.13,1.20,1.26,1.35,1.55,1.60,1.73,2.02,2.18,2.21,1.94,2.23,2.02,1.83,2.24,2.09,2.29,2.05,2.34,2.30,1.82,1.90,2.16,2.19,1.72,2.16,2.46,2.37,2.56,4.09,3.95,3.48,3.54,3.51,3.25,3.27,3.22,3.37,2.83,3.01,3.24,2.82,2.90,3.31,3.11,3.26,2.81,3.14,3.32,2.77,2.59,3.11,2.94,2.47,2.72,2.99,2.66,2.49,2.56,2.80,2.92,2.59,2.92,2.51,2.84,2.99,3.02,3.42,3.56,3.38,3.45,3.61,3.22,2.96,3.17,3.13,2.82,2.88,3.06,2.82,2.49,2.62,2.20,2.05,2.34,2.30,1.76,1.86,2.16,1.89,1.66,2.10,2.14,1.82,1.94,2.29,2.32,2.31,2.55,2.35,2.55,2.16,2.50,2.62,2.24,2.17,2.55,2.52,2.30,2.60,2.76,2.77,2.69,2.92,3.02,2.93,3.16,3.44,3.36,3.31,3.86,4.03,4.65,4.32,3.77,3.73,4.09,3.71,3.53,3.59,3.75,3.37,3.26,3.41,3.44,3.25,3.18,3.34,3.26,3.02,3.19,3.46,3.14,3.03,3.46,3.72,3.18,3.38,3.90,3.87,3.61,4.07,4.46,4.18,4.36,4.76,5.12,5.06,4.96,5.51,5.33,4.59,5.08,5.66,5.05,4.80,5.76,5.68,5.16,5.28,6.03,5.72,5.39,5.71,6.21,6.12,5.93,6.09,6.31,6.07,5.83,5.78,5.79,5.51,5.14,5.22,4.84,4.43,4.30,4.66,4.14,3.56,3.84,4.02,3.56,3.51,3.61,3.52,3.23,3.66,3.05,3.14,3.72,3.66,3.38,3.91,3.74,3.63,4.02,4.26,4.25,4.22,4.80,4.81,4.90,5.15,5.58,5.54,5.79,6.03,5.97,5.45,5.77,5.99,5.51,5.48,5.67,5.36,5.00,5.42,5.59,4.56,4.54,4.31,3.82,4.01,4.39,3.86,3.89,4.59,4.63,4.21,4.50,5.12,5.33,5.55,5.90,6.29,6.57,6.72,7.20,7.92,7.17,7.93,8.22,7.72,8.35,8.54,7.61,7.80,8.58,8.95,8.44,9.29,8.64,8.35,8.53,8.89,8.07,7.90,8.17,8.17,7.32,7.30,6.60,6.86,7.39,6.89,6.43,6.83,7.03,6.41,6.52,6.75,6.74,6.27,6.45,6.85,6.63,6.24,6.42,6.42,5.87,5.51,5.84,6.27,6.11,6.03,6.32,6.67,6.68,6.47,7.26,7.30,7.01,7.52,8.15,7.90,7.69,8.33,8.77,8.70,9.12,9.60,10.95,10.20,9.02,9.44,9.92,8.90,8.81,9.15,8.83,8.45,8.12,8.60,8.16,7.80,7.92,7.45,7.19,7.13,7.76,7.36,7.07,7.48,8.01,7.10,6.93,8.06,7.94,7.23,7.86,8.39,8.06,7.46,8.16,9.15,8.57,8.47,7.32,8.09,8.84,8.10,7.67,8.52,8.47,7.96,8.08,8.99,8.33,7.88,8.30,8.92,8.46,8.26,9.13,8.72,7.77,7.54,8.12,7.51,6.76,7.23,7.28,6.48,6.35,6.78,6.63,6.00,6.53,6.94,6.29,6.26,6.76,6.77,6.40,6.52,7.33,7.01,6.46,7.48,7.69,7.51,6.44,6.85,6.77,6.10,6.19,6.29,5.94,5.70,5.97,6.39,5.94,5.44,5.59,6.17,5.52,5.20,6.06,6.45,5.39,5.83,6.52,6.35,6.68,7.60,7.50,7.70,7.96,8.48,8.09,6.86,7.15,7.78,7.41,6.47,6.69,7.51,6.79,6.06,6.57,7.14,6.29,6.63,7.36,7.62,6.98,7.51,8.33,7.88,8.79,9.37,9.49,10.20,9.93,9.75,10.36,10.82,10.57,11.04,12.04,11.54,12.08,11.36,11.31,12.15,11.56,11.62,11.45,11.93,11.06,10.85,11.55,10.84,10.67,10.06,9.82,8.86,9.90,9.24,8.43,8.84,9.29,9.17,7.99,8.89,9.61,9.57,9.04,9.37,10.46,9.62,9.56,10.56,10.94,10.33,10.96,11.09,11.47,10.84,12.04,11.87,11.34,11.67,12.43,11.83,11.70,11.84,12.37,12.03,12.37,12.55,12.68,12.23,12.16,12.92,12.88,12.35,12.81,13.62,13.63,13.96,12.46,12.72,13.73,13.47,12.41,12.96,13.66,12.75,12.76,12.85,13.27,13.07,12.73,13.43,13.33,12.59,12.57,13.58,13.26,12.97,13.58,31.32,31.16,31.10,31.04,30.95,30.96,30.95,30.93,30.86,30.91,30.94,30.91,30.82,30.92,30.90,30.83,30.83,30.64,30.74,30.43,30.51,30.55,30.67,30.79,30.77,30.94,30.78,30.88,30.78,30.66,30.55,30.75,30.65,30.40,30.48,30.60,30.39,30.25,30.42,30.44,30.24,30.13,30.37,30.27,30.03,30.22,30.32,30.16,30.10,30.37,30.47,30.25,30.18,30.44,30.49,30.33,30.58,30.59,30.64,30.21,30.58,30.66,30.39,30.38,30.73,30.64,30.33,30.60,30.76,30.53,30.53,30.73,30.74,30.61,30.63,30.87,30.64,30.71,30.92,30.91,30.82,31.01,30.93,31.08,30.91,30.75,30.94,30.86,30.78,30.52,30.66,30.87,30.71,30.43,30.71,30.89,30.76,30.65,30.86,30.89,30.89,30.99,31.00,30.91,30.97,31.01,30.89,30.77,30.91,30.94,30.73,30.92,30.95,30.79,30.91,31.03,30.99,31.08,30.88,30.92,30.97,30.94,30.65,30.74,30.83,30.58,30.48,30.67,30.61,30.24,30.38,30.16,30.27,30.29,30.47,30.20,30.31,29.87,29.65,29.78,29.45,29.87,29.49,29.92,30.10,29.47,29.46,29.99,29.91,29.52,29.82,30.30,30.24,29.81,30.10,30.08,29.46,29.72,29.97,29.90,29.32,29.88,30.08,29.91,29.43,29.95,30.14,29.87,29.54,30.10,29.96,29.44,29.65,30.06,29.88,29.45,29.75,29.99,29.55,29.34,29.66,29.66,29.10,29.14,29.57,29.37,29.01,29.33,29.57,29.26,29.07,29.32,29.60,29.40,29.67,29.36,29.33,29.30,29.19,28.91,29.07,28.97,28.61,28.87,28.93,28.65,28.64,28.78,28.87,28.65,28.71,29.23,29.14,29.02,29.20,29.35,29.48,29.21,29.56,29.67,29.74,29.67,29.94,29.91,29.72,30.03,30.14,30.07,29.94,30.29,30.19,30.05,29.89,29.77,29.81,29.74,29.18,29.55,29.69,29.66,29.02,29.57,29.51,29.35,29.11,29.56,29.03,29.49,29.73,29.86,29.61,30.11,30.09,29.82,29.98,30.14,29.97,29.75,30.22,30.15,29.83,29.96,30.24,30.05,29.86,30.14,30.26,29.89,30.08,30.35,30.35,30.46,30.49,30.75,30.49,30.07,30.28,30.44,30.23,29.87,30.33,30.39,30.05,30.11,30.36,30.35,30.05,30.02,30.45,30.31,30.10,30.18,30.10,29.87,29.78,29.57,29.16,29.88,29.90,29.42,29.60,29.95,30.22,29.75,30.21,30.27,29.96,29.69,30.04,29.85,29.48,29.38,29.88,29.36,28.85,29.50,28.63,28.48,29.28,28.62,28.47,29.17,28.95,29.03,28.68,29.38,28.47,28.88,28.87,29.43,29.77,29.74,29.54,29.44,29.77,30.13,30.17,29.92,30.11,30.45,30.25,30.14,30.42,30.46,30.32,30.22,30.14,30.11,29.95,29.88,29.92,29.94,29.83,29.74,29.23,29.54,29.46,29.41,29.08,28.91,28.49,28.58,28.27,29.16,29.28,29.26,29.62,29.64,29.61,29.65,29.83,29.78,29.94,29.93,30.04,29.92,30.18,30.34,30.17,30.09,30.41,30.44,30.03,30.25,30.68,30.51,30.56,30.41,30.29,30.04,30.29,29.98,29.98,29.93,29.97,29.98,29.35,29.81,30.16,29.82,29.58,30.04,29.86,29.49,29.66,30.00,29.56,29.40,29.89,29.66,29.19,29.04,29.82,29.54,29.19,29.28,29.68,29.12,28.92,29.32,29.25,29.00,29.09,29.00,29.39,29.46,29.51,29.68,29.78,29.60,29.82,29.96,29.88,29.93,29.99,30.24,30.23,30.09,30.35,30.35,30.02,30.34,30.12,30.19,30.06,29.97,29.81,29.74,29.73,29.72,29.62,29.39,29.49,29.46,29.00,29.23,29.15,28.58,28.48,29.08,29.04,28.45,28.39,27.66,28.60,28.34,28.30,28.98,29.48,29.18,28.63,29.28,29.55,29.12,29.02,29.43,29.58,29.11,29.30,29.75,29.68,29.41,29.68,30.08,29.91,30.03,30.16,30.21,30.34,30.49,30.58,30.49,30.29,30.58,30.37,30.09,30.47,30.50,30.16,30.21,30.43,30.43,30.10,29.79,30.00,30.21,29.88,29.64,30.21,30.28,29.99,30.06,30.44,30.21,30.52,30.38,30.43,30.62,30.70,30.38,30.76,30.59,30.52,30.78,30.61,30.62,30.65,30.65,30.40,30.20,30.57,30.15,30.60,30.50,30.50,29.86,30.03,30.29,29.98,29.83,29.54,29.51,29.83,29.59,29.51,29.78,29.91,29.78,29.82,29.99,30.04,29.89,30.11,30.22,30.13,30.13,30.35,30.38,30.39,30.40,30.55,30.33,30.33,30.04,30.17,30.26,29.89,29.81,30.15,30.07,29.78,29.81,30.24,29.93,29.78,30.07,30.11,29.93,29.94,30.27,30.05,29.96,30.21,30.42,30.53,30.69,30.33,30.70,30.77,30.36,30.25,30.80,30.67,30.44,30.51,30.74,30.54,30.23,30.49,30.62,30.51,30.39,30.62,30.61,30.52,30.57,30.59],[26.44,24.91,23.36,22.65,21.67,20.69,19.65,19.39,18.70,17.81,17.69,17.56,16.81,17.45,17.66,17.58,15.67,15.23,13.29,11.62,10.81,9.02,8.89,8.48,6.59,5.21,3.68,2.80,1.95,2.02,1.53,1.73,2.04,1.94,1.65,2.01,2.28,2.08,2.05,1.77,2.03,2.01,1.53,1.45,1.75,1.79,1.36,1.46,1.86,1.79,1.47,1.76,2.07,2.19,1.96,2.22,2.26,1.89,1.81,1.59,1.58,1.48,1.31,1.13,1.04,1.05,1.00,0.80,0.76,0.84,0.98,1.00,0.94,1.10,1.29,1.34,1.38,1.59,1.77,1.99,2.14,2.23,1.83,2.09,1.83,1.66,2.12,1.92,2.19,1.97,2.27,2.13,1.67,1.83,2.12,2.02,1.69,2.15,2.36,2.29,2.63,4.18,4.07,3.57,3.65,3.57,3.34,3.35,3.43,3.49,2.88,3.03,3.25,2.81,2.75,3.24,3.08,3.13,2.72,2.98,3.16,2.75,2.58,3.01,2.93,2.54,2.84,3.06,2.85,2.77,2.81,3.10,3.29,2.85,3.22,2.79,3.12,3.34,3.25,3.79,3.87,3.60,3.76,3.80,3.46,3.21,3.42,3.37,2.97,3.14,3.26,3.01,2.67,2.82,2.52,2.26,2.61,2.51,1.99,2.10,2.44,2.06,1.88,2.38,2.43,2.11,2.26,2.52,2.62,2.61,2.85,2.66,2.86,2.46,2.65,2.98,2.59,2.51,2.93,2.85,2.71,2.91,3.07,2.93,2.91,3.20,3.30,3.29,3.50,3.77,3.72,3.63,4.10,4.38,4.96,4.61,4.05,4.08,4.47,4.10,3.88,3.97,4.17,3.79,3.59,3.82,3.90,3.60,3.52,3.80,3.73,3.29,3.56,3.89,3.56,3.31,3.83,4.19,3.56,3.76,4.43,4.27,4.01,4.37,4.89,4.47,4.59,5.15,5.52,5.33,5.26,5.78,5.63,4.95,5.45,6.02,5.48,5.30,6.13,6.11,5.72,5.67,6.48,6.21,5.92,6.17,6.77,6.79,6.42,6.55,6.79,6.39,6.19,6.27,6.11,5.79,5.56,5.64,5.19,4.73,4.80,4.88,4.43,4.01,4.25,4.37,4.37,4.02,3.91,4.05,3.37,3.79,3.14,3.14,3.87,4.02,3.60,4.12,4.11,3.91,4.32,4.52,4.47,4.68,5.17,5.02,5.16,5.28,5.69,5.89,6.12,6.46,6.37,5.98,6.30,6.69,6.07,5.88,6.19,5.90,5.34,5.62,5.48,4.94,4.47,4.48,3.77,4.15,4.62,4.23,4.28,5.03,5.04,4.71,5.02,5.65,6.03,6.28,6.44,7.08,7.27,7.45,8.01,8.54,7.88,8.51,8.76,8.29,8.81,9.10,8.10,8.28,8.96,9.51,9.00,9.84,9.08,8.74,8.96,9.22,8.46,8.18,8.51,8.48,7.62,7.72,6.95,7.24,7.76,7.24,6.76,7.27,7.39,6.80,6.82,7.24,7.21,6.71,6.92,7.47,7.19,6.85,7.11,6.94,6.39,6.00,6.39,6.77,6.51,6.40,6.81,7.09,7.12,6.91,7.74,7.64,7.44,7.96,8.54,8.33,8.20,8.82,9.19,9.22,9.44,10.02,11.43,10.74,9.44,9.88,10.49,9.33,9.23,9.66,9.40,8.86,8.67,9.12,8.68,8.31,8.55,7.96,7.74,7.75,8.38,7.92,7.58,8.08,8.53,7.75,7.54,8.64,8.50,7.72,8.41,9.09,8.72,7.87,8.72,9.78,9.21,8.85,7.74,8.53,9.30,8.67,8.08,9.07,9.13,8.42,8.64,9.51,8.86,8.24,8.85,9.51,8.84,8.62,9.51,9.39,8.18,8.20,8.73,8.02,7.25,7.88,7.88,6.90,6.78,7.30,7.25,6.45,7.03,7.33,6.69,6.71,7.25,7.17,6.69,7.01,7.84,7.51,6.93,8.09,8.28,8.10,6.93,7.43,7.29,6.66,6.75,6.78,6.46,6.21,6.34,6.97,6.46,5.95,6.18,6.87,6.02,5.64,6.56,6.97,5.94,6.43,7.15,6.95,7.18,8.08,8.05,8.31,8.30,9.06,8.59,7.27,7.79,8.48,7.86,7.28,7.41,8.01,7.24,6.45,6.95,7.48,6.82,7.20,7.75,8.11,7.45,7.95,8.73,8.38,9.35,9.92,9.99,10.84,10.69,10.30,11.13,11.35,11.28,11.83,12.58,12.14,12.58,11.85,11.79,12.57,12.03,12.16,11.93,12.43,11.48,11.36,11.96,11.18,11.02,10.50,10.20,9.40,10.23,9.70,9.11,9.24,9.86,9.65,8.70,9.44,10.32,10.06,9.45,10.19,10.95,10.11,10.42,11.10,11.59,10.95,11.60,11.63,12.03,11.35,12.73,12.54,11.87,12.18,13.11,12.42,12.23,12.51,13.02,12.49,12.94,13.13,13.10,12.69,12.60,13.54,13.40,12.91,13.34,14.23,14.13,14.31,13.07,13.28,14.24,13.94,12.96,13.45,14.22,13.32,13.20,13.52,13.95,13.39,13.32,14.05,13.97,13.06,13.24,14.33,13.80,13.39,14.11,31.32,31.21,31.12,31.05,30.96,30.97,30.96,30.92,30.85,30.89,30.92,30.86,30.80,30.95,30.90,30.82,30.84,30.60,30.74,30.47,30.55,30.60,30.72,30.87,30.83,30.98,30.84,30.91,30.82,30.76,30.67,30.81,30.75,30.43,30.56,30.67,30.44,30.26,30.42,30.49,30.26,30.15,30.46,30.30,30.13,30.26,30.45,30.33,30.21,30.44,30.60,30.32,30.33,30.59,30.64,30.47,30.68,30.68,30.72,30.34,30.64,30.78,30.46,30.46,30.80,30.80,30.45,30.76,30.73,30.70,30.71,30.86,30.85,30.72,30.71,30.94,30.75,30.77,30.98,30.95,30.88,31.04,30.99,31.11,30.95,30.80,31.04,30.91,30.87,30.68,30.76,30.96,30.81,30.54,30.79,30.97,30.91,30.80,31.00,30.96,30.98,30.99,30.99,31.00,30.98,31.07,31.01,30.90,30.98,31.03,30.84,31.03,31.05,30.89,31.02,31.10,31.06,31.13,30.98,31.00,31.03,31.09,30.78,30.81,30.93,30.74,30.55,30.73,30.79,30.35,30.39,30.16,30.24,30.32,30.49,30.26,30.35,29.89,29.67,29.78,29.53,29.90,29.52,29.95,30.20,29.57,29.48,30.06,29.97,29.63,29.85,30.29,30.28,29.95,30.17,30.19,29.59,29.78,30.05,30.03,29.35,30.03,30.25,30.00,29.51,30.02,30.34,29.94,29.60,30.22,29.95,29.51,29.60,30.07,29.88,29.41,29.72,30.02,29.56,29.35,29.57,29.69,29.11,29.20,29.53,29.37,29.03,29.45,29.60,29.31,29.05,29.38,29.64,29.26,29.56,29.23,29.26,29.20,29.08,28.88,29.04,28.97,28.63,28.76,28.93,28.68,28.67,28.68,28.89,28.71,28.67,29.22,29.14,29.01,29.12,29.32,29.45,29.12,29.49,29.63,29.67,29.55,29.96,29.91,29.67,30.09,30.23,30.07,29.97,30.27,30.25,30.04,29.84,29.69,29.79,29.60,28.95,29.43,29.52,29.43,28.84,29.43,29.38,29.20,28.98,29.43,29.01,29.44,29.61,29.85,29.52,30.08,30.08,29.69,29.90,30.06,29.88,29.66,30.12,30.17,29.69,29.92,30.18,29.93,29.76,30.14,30.35,29.97,30.08,30.44,30.45,30.65,30.45,30.79,30.56,30.04,30.16,30.45,30.22,29.77,30.26,30.34,29.94,30.04,30.35,30.31,29.94,29.94,30.48,30.32,30.03,30.20,30.10,29.79,29.65,29.57,29.15,29.78,29.87,29.46,29.58,29.90,30.27,29.74,30.21,30.27,29.91,29.68,30.01,29.72,29.30,29.35,29.70,29.20,28.84,29.42,28.78,28.44,29.20,28.73,28.43,29.07,28.96,28.96,28.71,29.38,28.39,28.87,28.85,29.43,29.78,29.59,29.44,29.45,29.81,30.06,30.16,29.82,30.04,30.44,30.30,30.14,30.45,30.54,30.32,30.17,30.13,30.08,29.87,29.76,29.84,29.90,29.73,29.56,29.11,29.48,29.33,29.25,28.88,28.85,28.40,28.45,28.36,29.15,29.18,29.06,29.46,29.64,29.42,29.51,29.78,29.66,29.73,29.80,30.00,29.82,30.13,30.32,30.13,29.99,30.43,30.44,30.02,30.28,30.75,30.49,30.57,30.39,30.28,29.98,30.31,29.99,29.83,29.91,29.94,29.84,29.36,29.88,30.11,29.73,29.60,30.07,29.84,29.55,29.81,30.02,29.57,29.52,30.03,29.71,29.46,29.33,30.00,29.64,29.28,29.53,29.77,29.34,29.12,29.51,29.40,29.16,29.15,29.17,29.50,29.52,29.45,29.59,29.77,29.56,29.78,29.91,29.89,29.89,29.99,30.24,30.23,30.11,30.38,30.38,30.12,30.42,30.22,30.32,30.16,29.99,29.90,29.80,29.69,29.68,29.53,29.29,29.40,29.44,28.92,29.16,29.31,28.83,28.42,29.21,29.21,28.57,28.49,27.84,28.91,28.62,28.56,29.34,29.52,29.12,28.72,29.30,29.52,29.03,28.86,29.29,29.39,29.02,29.19,29.64,29.64,29.40,29.68,30.09,30.08,30.14,30.17,30.28,30.43,30.51,30.63,30.48,30.28,30.59,30.30,30.17,30.49,30.49,30.18,30.21,30.47,30.44,29.96,29.70,29.85,30.06,29.74,29.61,30.18,30.25,29.93,30.06,30.46,30.21,30.52,30.34,30.39,30.65,30.71,30.38,30.71,30.59,30.53,30.80,30.60,30.65,30.73,30.71,30.45,30.27,30.63,30.22,30.61,30.52,30.52,30.00,30.04,30.31,30.07,29.83,29.56,29.54,29.89,29.60,29.52,29.85,30.05,29.75,29.74,30.14,30.13,29.83,30.14,30.31,30.14,30.08,30.39,30.39,30.33,30.44,30.56,30.32,30.36,30.12,30.27,30.29,29.86,29.93,30.24,30.11,29.85,29.94,30.29,29.99,29.87,30.15,30.19,30.02,30.05,30.31,30.20,30.07,30.29,30.52,30.58,30.72,30.40,30.76,30.82,30.42,30.35,30.88,30.75,30.50,30.53,30.83,30.57,30.26,30.55,30.69,30.54,30.38,30.63,30.66,30.55,30.57,30.58],[25.94,24.51,23.05,22.61,21.51,20.45,19.78,19.46,18.62,17.94,17.62,17.29,16.46,17.38,17.67,17.11,15.48,14.97,13.02,11.30,10.55,9.05,8.84,8.38,6.37,4.99,3.48,2.60,1.78,1.78,1.33,1.56,1.77,1.68,1.37,1.73,1.92,1.77,1.80,1.56,1.82,1.77,1.31,1.35,1.63,1.62,1.19,1.52,1.79,1.69,1.46,1.78,1.94,2.03,1.95,2.11,2.24,1.92,1.89,1.65,1.72,1.58,1.39,1.27,1.18,1.00,0.98,0.98,0.81,0.77,0.81,0.96,0.90,0.88,1.08,1.25,1.20,1.36,1.59,1.79,1.90,2.09,1.73,1.93,1.74,1.50,1.93,1.79,1.95,1.73,2.09,1.94,1.49,1.67,2.00,1.89,1.56,2.06,2.20,2.19,2.50,4.03,3.90,3.40,3.46,3.42,3.19,3.22,3.26,3.38,2.73,2.85,3.17,2.64,2.57,3.15,2.89,2.97,2.52,2.78,3.01,2.51,2.31,2.78,2.72,2.31,2.57,2.89,2.67,2.57,2.74,2.94,3.16,2.87,3.26,2.81,3.18,3.33,3.35,3.74,3.79,3.57,3.69,3.79,3.44,3.12,3.35,3.39,2.99,3.09,3.26,3.05,2.72,2.72,2.46,2.31,2.57,2.44,2.00,2.18,2.33,1.99,1.95,2.30,2.37,2.04,2.20,2.56,2.55,2.45,2.67,2.53,2.63,2.22,2.54,2.71,2.32,2.34,2.62,2.62,2.53,2.68,2.92,2.77,2.85,3.05,3.12,3.13,3.34,3.52,3.52,3.42,3.95,4.20,4.80,4.46,3.90,3.95,4.32,3.85,3.68,3.76,3.91,3.54,3.44,3.65,3.65,3.43,3.46,3.58,3.44,3.12,3.37,3.60,3.27,3.19,3.56,3.69,3.19,3.39,3.95,3.81,3.77,3.97,4.31,4.14,4.28,4.73,5.13,4.92,4.74,5.44,5.23,4.44,4.98,5.57,4.91,4.85,5.76,5.60,5.09,5.25,5.95,5.65,5.30,5.51,6.06,6.17,5.96,6.17,6.36,5.97,5.82,5.88,5.78,5.37,5.12,5.30,4.82,4.48,4.28,4.45,4.15,3.92,3.95,4.13,3.88,3.34,3.72,3.39,3.02,3.15,2.88,3.25,3.38,3.29,3.34,3.47,3.99,3.77,4.00,4.34,4.16,4.23,4.86,4.73,4.74,4.80,5.37,5.50,5.77,6.12,6.01,5.45,5.72,6.15,5.52,5.36,5.84,5.42,4.75,4.94,5.11,4.39,4.18,4.05,3.48,3.89,4.33,3.94,4.02,4.42,4.66,4.29,4.59,5.20,5.54,5.79,5.97,6.53,6.55,6.80,7.31,7.78,7.20,7.83,8.07,7.63,8.01,8.38,7.53,7.68,8.18,8.56,8.15,8.91,8.24,7.87,8.09,8.34,7.91,7.46,7.86,7.83,7.03,6.91,6.40,6.62,7.09,6.71,6.36,6.84,6.82,6.41,6.52,6.74,6.62,6.23,6.39,6.84,6.62,6.26,6.52,6.36,5.95,5.39,5.76,6.25,6.03,5.85,6.21,6.52,6.64,6.44,7.13,6.87,6.66,7.29,7.74,7.42,7.46,8.10,8.32,8.13,8.59,9.05,10.10,9.68,8.50,8.73,9.39,8.54,8.28,8.72,8.50,8.02,7.88,8.32,8.11,7.64,7.82,7.45,7.17,7.17,7.73,7.28,7.07,7.46,7.96,7.16,7.07,8.05,7.95,7.13,7.72,8.36,8.00,7.31,8.03,9.01,8.55,7.93,6.96,7.79,8.37,7.83,7.17,8.18,8.45,7.85,7.67,8.76,8.12,7.48,7.86,8.68,8.02,7.95,8.67,8.64,7.30,6.89,7.27,6.87,6.23,6.87,6.79,6.13,5.97,6.54,6.27,5.64,6.78,6.82,6.04,6.30,6.73,6.62,6.24,6.47,7.13,6.94,6.49,7.44,7.65,7.46,6.39,6.86,6.80,6.20,6.04,6.44,6.09,5.71,5.92,6.64,6.00,5.38,5.65,6.39,5.38,4.92,6.27,5.98,5.16,5.42,6.40,6.16,6.26,7.36,7.54,7.88,7.81,8.55,8.06,6.75,7.26,7.91,7.10,6.25,6.81,7.62,6.89,5.83,6.54,7.15,5.96,6.71,7.16,7.38,6.95,7.54,8.17,7.95,8.70,9.21,9.25,10.00,9.78,9.52,10.26,10.33,10.20,10.70,11.49,11.05,11.41,10.83,10.59,11.33,10.80,10.84,10.81,11.22,10.53,10.15,10.93,10.39,9.87,9.36,9.33,8.32,9.11,8.78,8.11,8.16,8.71,8.60,7.41,8.17,9.04,8.86,8.70,8.71,9.81,9.09,9.16,10.03,10.37,9.97,10.57,10.67,11.08,10.56,11.73,11.44,10.75,11.21,11.90,11.30,11.16,11.36,11.89,11.04,11.78,12.03,11.86,11.35,11.40,12.18,12.20,11.80,12.05,12.87,12.83,12.96,11.85,12.17,12.98,12.63,11.76,12.15,12.85,12.11,11.95,12.18,12.59,12.36,12.13,12.67,12.85,12.00,11.91,13.00,12.78,12.41,12.78,31.20,31.08,31.03,30.95,30.85,30.79,30.82,30.74,30.64,30.68,30.75,30.63,30.53,30.77,30.70,30.66,30.66,30.42,30.59,30.37,30.42,30.50,30.58,30.74,30.74,30.89,30.73,30.80,30.68,30.60,30.52,30.65,30.65,30.33,30.36,30.59,30.36,30.16,30.32,30.31,30.12,30.09,30.23,30.13,30.02,30.19,30.31,30.17,30.05,30.27,30.43,30.17,30.19,30.42,30.49,30.30,30.51,30.55,30.59,30.19,30.53,30.60,30.33,30.20,30.65,30.61,30.28,30.57,30.71,30.35,30.50,30.68,30.67,30.56,30.58,30.79,30.65,30.63,30.88,30.87,30.76,30.96,30.83,31.03,30.84,30.74,30.92,30.77,30.76,30.40,30.68,30.83,30.73,30.42,30.67,30.85,30.72,30.57,30.81,30.85,30.87,30.95,30.95,30.91,30.87,30.94,30.86,30.74,30.88,30.90,30.72,30.92,30.91,30.80,30.91,31.01,30.94,31.06,30.89,30.90,30.97,30.95,30.62,30.69,30.78,30.60,30.46,30.60,30.62,30.18,30.28,30.02,30.13,30.17,30.34,30.12,30.31,29.76,29.58,29.66,29.42,29.78,29.43,29.88,30.03,29.51,29.35,29.86,29.83,29.52,29.75,30.21,30.12,29.77,30.04,30.01,29.45,29.74,29.97,29.88,29.20,30.01,30.10,29.84,29.48,29.90,30.12,29.81,29.53,30.06,29.86,29.51,29.57,30.03,29.93,29.36,29.85,30.08,29.50,29.33,29.55,29.60,29.11,29.22,29.50,29.37,29.03,29.39,29.54,29.26,29.02,29.25,29.56,29.25,29.52,29.23,29.31,29.18,29.06,28.83,29.05,28.96,28.61,28.73,28.90,28.64,28.71,28.73,28.84,28.65,28.50,29.11,28.99,28.77,29.06,29.24,29.27,28.86,29.48,29.62,29.49,29.50,29.82,29.73,29.47,29.92,30.10,29.87,29.79,30.16,30.11,29.92,29.67,29.58,29.71,29.41,28.92,29.22,29.45,29.36,28.68,29.34,29.31,29.02,28.94,29.33,28.99,29.45,29.60,29.63,29.46,29.97,29.94,29.61,29.84,30.06,29.82,29.54,30.08,30.13,29.55,29.80,30.16,29.86,29.66,30.03,30.38,29.92,29.96,30.35,30.33,30.50,30.25,30.42,30.52,30.12,30.18,30.42,30.21,29.69,30.30,30.32,29.88,29.97,30.32,30.20,29.85,29.81,30.42,30.24,30.04,30.16,30.02,29.75,29.66,29.63,29.23,29.79,29.91,29.53,29.45,29.81,30.28,29.71,30.20,30.22,29.93,29.70,29.97,29.66,29.39,29.31,29.65,29.20,28.80,29.47,28.75,28.34,29.25,28.70,28.37,29.02,29.00,29.04,28.58,29.19,28.26,28.62,28.71,29.31,29.67,29.55,29.43,29.32,29.65,29.95,29.99,29.81,29.81,30.26,30.08,30.04,30.20,30.30,30.16,30.01,30.03,29.99,29.80,29.71,29.80,29.83,29.56,29.61,29.14,29.35,29.12,29.14,28.87,28.59,28.27,28.40,28.04,28.92,29.09,28.97,29.45,29.48,29.32,29.56,29.76,29.53,29.71,29.83,30.02,29.78,30.09,30.25,30.10,29.98,30.29,30.36,29.85,29.98,30.55,30.37,30.47,30.30,30.19,29.92,30.19,29.79,29.87,29.91,29.91,29.88,29.25,29.79,30.14,29.67,29.61,30.00,29.74,29.36,29.75,30.01,29.40,29.24,29.94,29.68,29.15,29.15,29.86,29.55,28.99,29.21,29.67,29.17,28.91,29.33,29.30,29.18,29.11,29.17,29.45,29.48,29.43,29.69,29.82,29.49,29.74,29.93,29.89,29.90,29.97,30.23,30.25,30.05,30.32,30.33,30.03,30.49,30.20,30.33,30.12,29.97,29.87,29.77,29.65,29.68,29.54,29.29,29.44,29.50,28.97,29.07,29.19,28.72,28.44,28.88,28.97,28.51,28.41,27.89,28.60,28.29,28.24,28.90,29.32,28.97,28.46,29.14,29.35,28.85,28.84,29.26,29.23,28.95,29.13,29.57,29.43,29.39,29.62,29.82,29.99,30.06,30.05,30.08,30.30,30.45,30.40,30.42,30.23,30.44,30.21,30.06,30.33,30.33,30.00,29.94,30.29,30.30,29.92,29.57,29.83,30.10,29.65,29.46,30.12,30.08,29.91,30.04,30.40,30.16,30.51,30.33,30.37,30.59,30.62,30.33,30.69,30.48,30.54,30.78,30.53,30.64,30.61,30.67,30.39,30.23,30.52,30.13,30.57,30.40,30.48,29.92,29.92,30.19,29.93,29.76,29.49,29.54,29.88,29.56,29.49,29.80,30.00,29.76,29.69,30.16,30.06,29.77,30.09,30.30,30.05,30.06,30.38,30.37,30.33,30.34,30.50,30.26,30.30,30.09,30.21,30.24,29.81,29.88,30.15,30.06,29.82,29.80,30.21,29.99,29.81,30.00,30.08,29.97,29.96,30.21,30.00,29.88,30.13,30.34,30.45,30.58,30.27,30.64,30.66,30.30,30.22,30.75,30.63,30.38,30.47,30.71,30.48,30.11,30.44,30.61,30.45,30.31,30.57,30.56,30.40,30.43,30.43],[26.33,25.01,23.44,22.93,21.71,20.65,20.02,19.46,18.70,18.33,18.00,17.66,16.99,17.64,17.72,17.26,15.89,15.57,13.43,11.71,10.75,9.04,8.92,8.47,6.36,4.97,3.43,2.56,1.75,1.74,1.33,1.48,1.69,1.67,1.25,1.62,1.81,1.65,1.66,1.35,1.65,1.64,1.20,1.17,1.40,1.50,1.19,1.41,1.69,1.66,1.51,1.73,1.90,1.96,1.88,2.07,2.15,1.91,1.88,1.63,1.68,1.60,1.41,1.24,1.25,1.09,0.93,0.95,0.95,0.79,0.76,0.81,0.88,0.89,0.90,1.08,1.19,1.20,1.41,1.68,1.83,2.03,1.69,1.99,1.77,1.52,1.90,1.78,1.95,1.77,2.00,1.95,1.57,1.80,1.94,1.89,1.57,2.01,2.20,2.22,2.57,4.07,4.01,3.34,3.27,3.28,3.12,3.17,3.02,3.16,2.70,2.77,2.94,2.59,2.60,2.96,2.84,2.90,2.51,2.76,2.94,2.43,2.29,2.77,2.64,2.30,2.51,2.82,2.59,2.52,2.65,2.85,3.07,2.75,3.14,2.76,3.08,3.22,3.26,3.61,3.71,3.50,3.59,3.71,3.38,3.06,3.23,3.28,2.90,2.87,3.06,2.95,2.53,2.58,2.19,2.21,2.39,2.32,2.00,2.06,2.23,1.96,1.91,2.20,2.22,1.99,2.12,2.38,2.38,2.38,2.55,2.44,2.51,2.16,2.35,2.56,2.19,2.13,2.50,2.51,2.38,2.53,2.72,2.67,2.71,2.89,3.04,2.90,3.11,3.43,3.43,3.32,3.80,4.03,4.63,4.34,3.78,3.85,4.17,3.76,3.55,3.68,3.80,3.47,3.34,3.53,3.53,3.31,3.27,3.44,3.30,2.99,3.25,3.49,3.19,3.09,3.46,3.60,3.05,3.33,3.90,3.67,3.66,4.03,4.40,3.98,4.21,4.80,5.12,4.94,4.69,5.47,5.28,4.39,5.00,5.46,4.96,4.56,5.57,5.45,4.92,4.98,5.86,5.52,5.17,5.37,5.89,5.92,5.73,5.98,6.13,5.70,5.64,5.67,5.41,5.19,4.89,5.12,4.63,4.21,4.08,4.42,3.93,3.71,3.62,3.82,3.71,3.31,3.58,3.58,3.03,3.28,2.88,2.88,3.18,3.12,3.19,3.20,3.97,3.59,3.85,4.24,3.89,4.13,4.67,4.61,4.56,4.78,5.25,5.37,5.56,5.87,5.80,5.30,5.59,5.86,5.23,5.28,5.58,5.09,4.46,4.87,4.93,4.34,4.14,3.77,3.28,3.74,4.24,3.87,3.81,4.29,4.39,4.05,4.37,5.04,5.29,5.44,5.75,6.08,6.28,6.49,6.87,7.34,6.96,7.53,7.83,7.42,7.87,8.17,7.33,7.62,8.16,8.42,7.97,8.55,8.12,7.92,8.11,8.32,7.75,7.48,7.77,7.79,6.86,6.81,6.29,6.43,7.04,6.52,6.22,6.71,6.83,6.30,6.37,6.62,6.50,6.10,6.23,6.60,6.43,6.09,6.25,6.27,5.79,5.20,5.76,6.15,5.93,5.77,6.19,6.52,6.54,6.37,7.13,6.97,6.56,7.24,7.81,7.40,7.38,8.04,8.41,8.25,8.54,9.03,10.16,9.61,8.59,8.79,9.25,8.51,8.36,8.52,8.39,8.06,7.78,8.15,7.88,7.58,7.67,7.34,7.09,6.96,7.59,7.21,6.99,7.29,7.76,6.98,6.94,7.93,7.78,7.15,7.69,8.24,7.93,7.28,7.94,8.90,8.53,8.16,7.05,7.81,8.56,7.91,7.31,8.28,8.44,7.90,7.83,8.94,8.24,7.67,8.17,8.89,8.29,8.23,9.08,8.71,7.60,7.24,7.88,7.19,6.66,7.12,7.12,6.15,6.26,6.89,6.39,5.72,6.77,6.77,6.03,6.37,6.64,6.56,6.19,6.46,7.10,6.94,6.37,7.35,7.51,7.34,6.28,6.78,6.70,5.96,5.96,6.28,5.94,5.64,5.89,6.54,6.06,5.32,5.61,6.55,5.38,4.97,6.35,6.37,5.20,5.67,6.68,6.24,6.34,7.27,7.47,7.77,7.99,8.44,8.17,6.99,7.25,7.78,7.21,6.41,6.81,7.46,6.78,5.90,6.51,7.06,6.15,6.75,7.15,7.45,7.02,7.42,8.18,7.93,8.72,9.34,9.37,9.99,9.59,9.67,10.07,10.71,10.24,10.63,11.50,11.08,11.50,10.85,10.74,11.66,10.99,11.47,10.92,11.42,10.49,10.48,11.14,10.29,10.09,9.43,9.40,8.38,9.23,9.01,8.37,8.33,9.06,8.80,7.78,8.58,9.15,9.38,8.79,9.15,10.18,9.53,9.55,10.38,10.76,10.31,10.73,10.97,11.15,10.70,11.75,11.64,11.29,11.35,12.06,11.73,11.48,11.65,12.13,11.74,12.18,12.21,12.35,11.76,11.68,12.53,12.45,12.05,12.27,13.05,13.07,13.27,12.01,12.27,13.18,12.91,12.19,12.32,13.16,12.33,12.11,12.30,12.80,12.76,12.45,12.88,13.05,12.45,12.13,13.06,12.89,12.70,13.03,31.21,31.11,31.08,31.00,30.93,30.89,30.89,30.83,30.74,30.78,30.83,30.75,30.65,30.82,30.76,30.71,30.70,30.49,30.64,30.37,30.49,30.52,30.63,30.78,30.75,30.87,30.78,30.80,30.71,30.63,30.39,30.65,30.65,30.31,30.27,30.59,30.43,30.16,30.38,30.33,30.19,30.14,30.16,30.15,29.98,30.13,30.24,30.13,30.02,30.26,30.38,30.12,30.18,30.42,30.45,30.27,30.48,30.52,30.53,30.14,30.46,30.56,30.32,30.21,30.61,30.51,30.32,30.53,30.62,30.50,30.28,30.56,30.62,30.47,30.53,30.75,30.57,30.58,30.88,30.82,30.76,30.93,30.83,30.99,30.85,30.69,30.87,30.74,30.74,30.41,30.65,30.79,30.62,30.29,30.65,30.82,30.63,30.56,30.78,30.81,30.88,30.93,30.90,30.85,30.84,30.89,30.78,30.69,30.84,30.89,30.69,30.86,30.88,30.69,30.82,30.96,30.88,31.00,30.79,30.85,30.89,30.84,30.62,30.69,30.73,30.49,30.41,30.61,30.58,30.16,30.30,30.07,30.17,30.11,30.35,30.07,30.25,29.73,29.50,29.60,29.32,29.69,29.38,29.81,29.96,29.43,29.30,29.84,29.78,29.41,29.74,30.15,30.12,29.78,30.04,29.99,29.43,29.62,29.89,29.89,29.28,29.82,30.00,29.82,29.42,29.86,30.05,29.82,29.53,30.04,29.88,29.47,29.60,30.00,29.89,29.32,29.78,30.00,29.53,29.29,29.52,29.66,29.06,29.13,29.54,29.32,28.93,29.26,29.49,29.17,28.96,29.24,29.53,29.27,29.54,29.19,29.24,29.15,29.01,28.81,28.95,28.83,28.55,28.74,28.87,28.61,28.63,28.67,28.81,28.63,28.52,29.16,28.98,28.79,29.07,29.23,29.33,28.92,29.48,29.64,29.57,29.51,29.79,29.82,29.57,29.89,30.07,29.93,29.85,30.17,30.08,29.91,29.74,29.68,29.64,29.56,29.04,29.32,29.53,29.45,28.73,29.39,29.32,29.09,28.94,29.42,28.85,29.45,29.65,29.71,29.47,29.98,30.05,29.66,29.87,30.10,29.88,29.64,30.07,30.13,29.59,29.82,30.13,29.95,29.70,30.03,30.28,29.82,29.96,30.31,30.27,30.48,30.28,30.44,30.60,30.06,30.13,30.52,30.17,29.70,30.33,30.35,29.92,30.02,30.37,30.30,29.97,29.95,30.45,30.30,30.11,30.18,30.10,29.82,29.65,29.59,29.20,29.84,29.91,29.49,29.57,29.93,30.24,29.75,30.23,30.30,29.89,29.66,30.05,29.75,29.48,29.39,29.76,29.24,28.78,29.40,28.65,28.34,29.21,28.62,28.44,29.06,29.02,28.97,28.64,29.23,28.35,28.72,28.82,29.38,29.72,29.59,29.43,29.34,29.72,29.98,30.04,29.89,29.91,30.30,30.19,30.08,30.29,30.32,30.17,30.07,29.99,29.98,29.87,29.79,29.80,29.89,29.68,29.62,29.13,29.38,29.19,29.20,28.79,28.66,28.19,28.42,27.95,28.93,29.11,29.07,29.45,29.43,29.37,29.54,29.77,29.58,29.76,29.90,30.00,29.66,30.13,30.29,30.12,29.98,30.33,30.38,29.88,30.08,30.56,30.42,30.47,30.30,30.20,29.95,30.21,29.86,29.92,29.91,29.87,29.89,29.32,29.74,30.13,29.69,29.45,29.96,29.72,29.32,29.49,29.93,29.33,29.14,29.78,29.42,29.11,29.07,29.65,29.35,28.95,29.10,29.45,29.00,28.81,29.25,29.21,28.95,29.10,29.04,29.32,29.27,29.38,29.64,29.60,29.41,29.72,29.89,29.79,29.78,29.95,30.21,30.20,30.05,30.34,30.38,29.99,30.34,30.12,30.18,30.10,29.93,29.81,29.74,29.67,29.66,29.54,29.35,29.39,29.40,29.03,29.10,29.00,28.66,28.40,28.93,28.86,28.35,28.34,27.83,28.54,28.31,28.30,28.82,29.23,29.00,28.39,29.00,29.41,28.99,28.88,29.33,29.37,29.03,29.25,29.64,29.60,29.44,29.69,29.94,29.92,30.04,30.10,30.09,30.24,30.46,30.47,30.46,30.28,30.53,30.33,30.03,30.39,30.43,30.05,30.04,30.32,30.40,30.03,29.72,29.92,30.19,29.77,29.50,30.15,30.20,29.94,30.01,30.39,30.18,30.46,30.34,30.44,30.62,30.66,30.43,30.74,30.58,30.53,30.80,30.63,30.64,30.64,30.67,30.36,30.21,30.53,30.08,30.53,30.35,30.38,29.78,29.88,30.16,29.84,29.68,29.40,29.47,29.76,29.48,29.46,29.72,29.90,29.74,29.67,30.03,30.00,29.80,30.04,30.24,30.12,30.12,30.36,30.42,30.38,30.38,30.51,30.28,30.27,29.94,30.07,30.20,29.88,29.75,30.05,30.06,29.82,29.71,30.20,29.93,29.77,29.97,30.06,29.87,29.87,30.14,29.95,29.90,30.05,30.30,30.41,30.55,30.19,30.58,30.64,30.29,30.13,30.71,30.60,30.36,30.44,30.68,30.47,30.14,30.40,30.60,30.46,30.31,30.59,30.53,30.40,30.44,30.44],[26.44,24.81,23.33,22.75,21.68,20.40,19.67,19.30,18.50,17.83,17.91,17.72,16.88,17.95,17.82,17.63,15.86,15.48,13.47,11.87,11.03,9.25,8.90,8.42,6.43,5.13,3.50,2.65,1.82,1.95,1.47,1.59,1.89,1.85,1.44,1.78,2.11,1.87,1.87,1.57,1.89,1.93,1.41,1.43,1.75,1.74,1.40,1.68,1.92,1.91,1.70,2.01,2.27,2.29,2.21,2.41,2.45,2.20,2.18,1.88,1.89,1.84,1.67,1.45,1.43,1.33,1.13,1.09,1.08,1.02,0.79,0.76,0.82,0.94,0.97,0.99,1.15,1.28,1.40,1.65,1.85,1.96,1.58,1.92,1.74,1.45,1.96,1.84,2.12,1.95,2.29,2.08,1.62,1.91,2.13,2.05,1.73,2.26,2.39,2.35,2.68,4.07,4.08,3.60,3.56,3.56,3.34,3.34,3.32,3.44,2.94,2.99,3.18,2.83,2.81,3.20,3.03,3.09,2.69,3.01,3.18,2.67,2.60,3.12,2.92,2.65,2.95,3.14,2.89,2.86,2.99,3.32,3.53,3.06,3.50,3.00,3.37,3.62,3.52,3.97,4.04,3.87,3.91,4.07,3.74,3.45,3.57,3.60,3.22,3.28,3.41,3.25,2.80,2.97,2.42,2.44,2.72,2.56,2.13,2.39,2.53,2.20,2.12,2.50,2.51,2.34,2.39,2.66,2.71,2.70,2.98,2.69,2.83,2.55,2.69,2.91,2.47,2.50,2.79,2.81,2.68,2.80,3.05,3.01,2.98,3.20,3.37,3.41,3.50,3.77,3.76,3.70,4.19,4.38,5.08,4.70,4.15,4.21,4.53,4.11,3.93,4.05,4.18,3.82,3.67,3.87,3.94,3.66,3.65,3.88,3.78,3.36,3.70,4.00,3.58,3.44,4.03,4.21,3.56,3.88,4.50,4.31,4.14,4.62,5.00,4.52,4.73,5.25,5.62,5.42,5.26,5.81,5.81,5.02,5.48,6.10,5.44,5.27,6.08,6.16,5.58,5.62,6.43,6.11,5.72,6.07,6.62,6.47,6.28,6.35,6.62,6.20,5.99,6.03,5.99,5.66,5.28,5.46,5.11,4.62,4.61,4.89,4.33,3.79,4.20,4.34,3.89,3.64,3.99,3.87,3.69,4.08,3.30,3.14,3.70,3.76,3.51,3.74,3.84,3.78,4.25,4.43,4.38,4.46,5.05,4.94,4.96,5.29,5.81,5.73,6.01,6.24,6.17,5.73,6.14,6.51,5.93,5.82,6.10,5.82,5.20,5.57,5.67,4.88,4.65,4.40,3.84,4.15,4.67,4.06,4.16,4.85,4.89,4.63,4.96,5.56,5.83,6.16,6.34,6.89,7.07,7.26,7.82,8.37,7.73,8.37,8.69,8.21,8.86,9.01,8.11,8.28,9.04,9.51,8.99,9.77,9.08,8.85,9.06,9.24,8.40,8.30,8.45,8.31,7.56,7.65,6.96,7.14,7.66,7.27,6.84,7.20,7.43,6.81,6.92,7.16,7.15,6.70,6.90,7.32,7.10,6.76,7.04,6.99,6.51,6.10,6.55,6.89,6.52,6.55,6.91,7.11,7.15,7.04,7.77,7.74,7.41,7.99,8.68,8.43,8.05,8.73,9.33,9.27,9.44,10.01,11.41,10.78,9.54,9.89,10.48,9.42,9.34,9.69,9.45,8.97,8.63,9.14,8.71,8.35,8.53,8.11,7.74,7.76,8.42,8.05,7.67,8.13,8.54,7.86,7.65,8.72,8.51,7.78,8.61,9.05,8.73,7.99,8.84,9.77,9.23,9.09,7.82,8.66,9.39,8.65,8.12,9.19,9.13,8.49,8.77,9.66,9.00,8.35,8.95,9.66,9.16,8.67,9.72,9.22,8.22,7.81,8.55,8.14,6.97,7.73,8.05,7.05,6.73,7.54,7.39,6.66,7.26,7.62,6.77,6.88,7.45,7.30,6.72,7.25,8.08,7.64,7.01,8.17,8.38,8.16,7.03,7.49,7.41,6.72,6.89,6.96,6.47,6.35,6.33,7.07,6.66,6.16,6.26,6.95,6.14,5.91,6.81,7.10,5.98,6.02,7.08,6.91,7.10,7.92,7.88,8.28,8.47,8.99,8.66,7.56,7.62,8.36,8.00,7.39,7.24,8.07,7.39,6.68,7.14,7.65,6.94,7.32,7.99,8.28,7.55,8.11,8.93,8.56,9.42,10.12,10.16,10.88,10.54,10.47,10.89,11.41,11.16,11.84,12.52,12.27,12.75,12.09,11.94,12.66,12.25,12.50,12.31,12.71,11.62,11.64,12.24,11.38,11.07,10.57,10.38,9.42,10.44,9.97,9.41,9.40,9.99,9.87,9.08,9.63,10.40,10.45,9.61,10.21,11.19,10.34,10.35,11.23,11.55,11.07,11.61,11.66,12.00,11.43,12.62,12.60,12.03,12.22,13.00,12.59,12.44,12.61,13.12,12.70,13.12,13.25,13.36,12.97,12.84,13.60,13.45,13.18,13.45,14.31,14.43,14.73,13.32,13.48,14.56,14.15,13.23,13.71,14.69,13.49,13.35,13.59,14.14,13.65,13.44,14.16,14.10,13.28,13.27,14.46,13.82,13.36,14.06,31.29,31.13,31.07,31.00,30.93,30.93,30.92,30.90,30.83,30.89,30.92,30.87,30.81,30.92,30.90,30.82,30.81,30.62,30.76,30.50,30.57,30.59,30.71,30.84,30.81,30.95,30.80,30.91,30.84,30.73,30.57,30.82,30.76,30.45,30.48,30.68,30.51,30.31,30.50,30.49,30.33,30.19,30.37,30.26,30.12,30.28,30.43,30.31,30.17,30.42,30.59,30.32,30.27,30.53,30.60,30.42,30.61,30.64,30.64,30.32,30.64,30.74,30.50,30.45,30.80,30.69,30.42,30.70,30.83,30.66,30.62,30.64,30.82,30.73,30.69,30.86,30.75,30.75,30.98,30.96,30.89,31.06,30.99,31.13,30.96,30.83,31.02,30.93,30.87,30.65,30.76,30.95,30.83,30.54,30.82,30.96,30.83,30.78,30.95,30.94,30.97,31.04,30.99,30.95,30.98,31.04,30.93,30.87,30.99,31.04,30.83,30.99,31.05,30.88,31.00,31.12,31.04,31.13,30.95,30.97,31.03,31.03,30.75,30.83,30.91,30.67,30.55,30.74,30.76,30.37,30.45,30.24,30.31,30.33,30.54,30.30,30.41,29.94,29.74,29.80,29.56,29.90,29.54,29.93,30.14,29.59,29.39,30.04,29.96,29.56,29.92,30.33,30.35,30.01,30.21,30.15,29.60,29.74,30.06,30.01,29.39,29.94,30.20,30.00,29.54,30.01,30.22,29.98,29.64,30.19,30.04,29.55,29.71,30.05,29.90,29.50,29.74,30.02,29.57,29.40,29.63,29.76,29.20,29.19,29.59,29.46,29.03,29.38,29.66,29.33,29.01,29.35,29.68,29.34,29.60,29.28,29.28,29.25,29.08,28.88,29.02,28.95,28.62,28.79,28.94,28.70,28.66,28.74,28.94,28.75,28.67,29.27,29.23,29.05,29.20,29.34,29.54,29.18,29.55,29.78,29.71,29.65,29.95,29.94,29.67,30.03,30.22,30.12,30.00,30.30,30.25,30.06,29.89,29.74,29.82,29.59,29.16,29.51,29.57,29.52,28.93,29.48,29.46,29.20,28.97,29.48,29.01,29.40,29.72,29.85,29.62,30.08,30.07,29.74,29.94,30.14,29.93,29.68,30.17,30.17,29.73,29.93,30.26,29.98,29.82,30.16,30.28,29.91,30.10,30.37,30.35,30.52,30.37,30.79,30.54,30.09,30.22,30.48,30.26,29.89,30.31,30.40,30.02,30.10,30.39,30.37,30.01,30.04,30.50,30.34,30.11,30.20,30.12,29.86,29.71,29.56,29.10,29.86,29.84,29.43,29.65,29.95,30.27,29.76,30.25,30.27,29.89,29.69,30.07,29.81,29.42,29.41,29.78,29.33,28.85,29.42,28.67,28.41,29.13,28.55,28.33,29.07,28.76,28.77,28.71,29.29,28.23,28.82,28.73,29.40,29.74,29.72,29.50,29.41,29.74,30.04,30.16,29.93,30.02,30.43,30.27,30.14,30.44,30.55,30.30,30.22,30.15,30.05,29.89,29.77,29.84,29.91,29.76,29.62,29.24,29.47,29.25,29.33,28.92,28.72,28.31,28.55,28.31,29.08,29.24,29.20,29.54,29.60,29.42,29.59,29.77,29.66,29.81,29.86,29.98,29.80,30.15,30.33,30.15,30.04,30.44,30.42,29.99,30.24,30.69,30.46,30.56,30.39,30.32,30.00,30.28,29.95,29.99,29.85,29.89,29.90,29.33,29.83,30.11,29.77,29.50,30.02,29.87,29.53,29.72,29.99,29.57,29.43,29.92,29.63,29.31,29.15,29.77,29.57,29.12,29.27,29.63,29.24,28.96,29.37,29.29,29.08,29.18,29.21,29.50,29.56,29.45,29.64,29.76,29.56,29.79,29.92,29.89,29.91,30.03,30.26,30.22,30.15,30.42,30.47,30.24,30.42,30.22,30.25,30.26,29.99,29.90,29.88,29.81,29.71,29.63,29.42,29.49,29.47,29.12,29.20,29.27,28.85,28.59,29.24,29.09,28.50,28.41,27.77,28.63,28.43,28.49,29.05,29.44,29.16,28.69,29.24,29.55,29.22,29.06,29.37,29.56,29.14,29.35,29.73,29.73,29.59,29.79,30.20,30.09,30.21,30.30,30.32,30.42,30.55,30.66,30.58,30.39,30.63,30.39,30.23,30.49,30.47,30.21,30.27,30.46,30.45,30.07,29.80,29.94,30.20,29.83,29.62,30.20,30.29,29.99,30.03,30.43,30.22,30.51,30.38,30.43,30.67,30.72,30.49,30.79,30.66,30.58,30.86,30.67,30.69,30.73,30.71,30.47,30.29,30.63,30.25,30.62,30.50,30.50,29.99,30.02,30.31,30.05,29.85,29.58,29.56,29.86,29.61,29.53,29.89,30.02,29.77,29.79,30.12,30.08,29.84,30.19,30.30,30.16,30.13,30.43,30.48,30.39,30.44,30.56,30.36,30.38,30.09,30.22,30.33,29.91,29.89,30.21,30.14,29.84,29.90,30.32,30.00,29.83,30.11,30.21,30.03,30.01,30.35,30.15,30.00,30.25,30.48,30.54,30.69,30.35,30.72,30.78,30.42,30.33,30.83,30.72,30.52,30.54,30.81,30.58,30.31,30.55,30.69,30.57,30.43,30.65,30.64,30.55,30.51,30.56],[26.26,24.84,23.39,22.79,21.71,20.59,20.24,19.79,18.89,18.65,18.26,17.73,17.22,17.95,18.08,17.42,15.90,15.56,13.23,11.76,10.80,8.89,8.73,8.31,6.41,4.93,3.37,2.35,1.59,1.66,1.28,1.32,1.63,1.62,1.32,1.63,1.87,1.78,1.79,1.61,1.91,1.91,1.42,1.56,1.82,1.81,1.50,1.75,1.92,1.84,1.76,2.01,2.16,2.19,2.20,2.37,2.46,2.23,2.25,1.97,1.99,1.84,1.71,1.64,1.55,1.41,1.25,1.17,1.04,0.99,0.92,0.81,0.76,0.80,0.91,0.92,0.89,1.07,1.30,1.46,1.55,1.68,1.51,1.75,1.51,1.22,1.61,1.59,1.74,1.70,1.97,1.79,1.43,1.77,1.93,1.72,1.62,2.02,2.13,2.15,2.59,4.00,3.98,3.40,3.48,3.51,3.28,3.28,3.25,3.30,2.80,2.86,3.03,2.66,2.61,2.94,2.79,2.80,2.41,2.72,2.85,2.41,2.31,2.74,2.67,2.43,2.70,2.91,2.71,2.76,2.92,3.18,3.38,3.05,3.39,3.10,3.38,3.52,3.50,3.93,4.06,3.79,3.81,3.96,3.65,3.34,3.49,3.51,3.22,3.34,3.41,3.24,2.84,2.92,2.54,2.58,2.72,2.60,2.26,2.43,2.52,2.27,2.20,2.50,2.50,2.39,2.46,2.72,2.67,2.68,2.84,2.59,2.71,2.46,2.71,2.83,2.50,2.56,2.75,2.77,2.64,2.82,3.01,2.95,2.97,3.26,3.30,3.25,3.47,3.67,3.63,3.59,4.04,4.27,4.89,4.51,3.96,4.11,4.39,3.99,3.86,3.92,4.04,3.67,3.56,3.71,3.76,3.60,3.56,3.72,3.68,3.31,3.62,3.81,3.52,3.44,3.87,4.00,3.37,3.75,4.13,4.06,3.91,4.31,4.68,4.25,4.49,5.07,5.25,5.17,5.03,5.52,5.42,4.67,5.19,5.76,5.17,4.92,5.94,5.84,5.35,5.30,6.08,5.80,5.48,5.81,6.19,6.15,6.02,6.11,6.29,5.84,5.83,5.85,5.75,5.44,5.19,5.44,4.84,4.41,4.54,4.59,4.13,3.85,3.94,4.18,3.98,3.79,3.86,3.83,3.21,3.63,2.93,3.31,3.48,3.49,3.16,3.45,4.05,3.74,4.08,4.25,4.14,4.44,4.83,4.85,4.99,4.95,5.41,5.47,5.81,5.86,5.98,5.49,5.84,6.16,5.57,5.47,5.74,5.49,4.97,5.15,5.39,4.61,4.44,4.32,3.66,3.94,4.34,4.00,4.13,4.67,4.83,4.55,4.79,5.39,5.61,5.86,6.07,6.45,6.61,6.83,7.27,7.66,7.28,7.77,8.04,7.73,8.16,8.39,7.52,7.81,8.37,8.73,8.23,8.99,8.25,8.07,8.36,8.31,7.92,7.59,7.93,7.89,7.15,7.19,6.57,6.70,7.17,6.82,6.43,6.92,6.89,6.45,6.63,6.73,6.73,6.44,6.69,6.96,6.71,6.46,6.64,6.59,6.18,5.65,6.21,6.46,6.35,6.21,6.51,6.67,6.78,6.71,7.19,7.15,6.86,7.44,7.83,7.68,7.62,8.21,8.57,8.52,8.75,9.18,10.35,9.85,8.82,8.94,9.58,8.73,8.58,8.99,8.76,8.08,7.91,8.44,8.16,7.70,7.92,7.59,7.28,7.28,7.90,7.51,7.14,7.65,8.10,7.33,7.22,8.23,8.13,7.40,7.89,8.60,8.36,7.66,8.34,9.28,8.98,8.34,7.43,8.33,8.85,8.25,7.73,8.73,8.79,8.16,8.33,9.16,8.54,7.93,8.46,9.12,8.51,8.23,9.11,9.02,7.77,7.58,8.08,7.91,6.91,7.60,7.51,6.63,6.51,7.13,6.99,6.23,7.19,7.17,6.76,6.77,6.93,6.87,6.58,6.72,7.32,7.05,6.64,7.53,7.85,7.54,6.64,7.14,6.95,6.45,6.45,6.59,6.23,6.20,6.40,6.81,6.40,6.02,6.03,6.78,5.66,5.45,6.40,6.33,5.60,6.07,6.72,6.68,6.86,7.69,7.65,8.01,7.94,8.55,8.21,7.07,7.32,7.79,7.48,6.68,6.96,7.66,7.02,6.21,6.76,7.15,6.45,7.04,7.33,7.64,7.16,7.55,8.23,8.11,8.86,9.44,9.53,10.27,10.11,9.87,10.38,10.84,10.68,11.09,11.84,11.59,12.03,11.61,11.32,11.97,11.53,11.68,11.69,12.01,11.27,10.87,11.83,11.21,10.74,10.24,9.97,9.08,9.99,9.50,9.00,9.00,9.51,9.40,8.55,9.26,9.79,9.71,9.30,9.63,10.40,9.71,9.76,10.61,11.00,10.50,10.96,10.98,11.47,11.04,12.14,12.03,11.52,11.82,12.44,11.92,11.84,12.22,12.53,12.07,12.64,12.60,12.57,12.23,12.17,13.01,12.86,12.60,12.52,13.57,13.82,13.95,12.55,12.94,13.78,13.51,12.27,12.86,13.82,12.80,12.52,12.83,13.29,13.07,12.91,13.46,13.33,12.69,12.62,13.50,13.18,12.76,13.28,31.27,31.09,31.06,30.99,30.92,30.86,30.88,30.83,30.73,30.76,30.82,30.71,30.59,30.84,30.78,30.70,30.71,30.47,30.61,30.30,30.43,30.48,30.64,30.78,30.77,30.93,30.83,30.87,30.80,30.75,30.58,30.74,30.81,30.42,30.46,30.66,30.44,30.25,30.41,30.44,30.24,30.17,30.28,30.23,30.03,30.22,30.36,30.24,30.09,30.40,30.51,30.24,30.26,30.54,30.61,30.35,30.61,30.66,30.65,30.27,30.56,30.71,30.45,30.37,30.75,30.67,30.31,30.68,30.75,30.59,30.57,30.78,30.77,30.65,30.70,30.86,30.74,30.71,30.94,30.88,30.82,31.03,30.91,31.08,30.91,30.89,31.01,30.85,30.92,30.53,30.82,30.93,30.81,30.40,30.79,30.90,30.75,30.72,30.92,30.92,30.96,31.00,30.97,30.97,30.90,30.94,30.92,30.88,30.96,30.96,30.83,30.96,31.00,30.86,31.00,31.06,31.03,31.13,31.01,30.99,31.04,31.03,30.75,30.83,30.87,30.67,30.52,30.71,30.76,30.35,30.38,30.14,30.19,30.24,30.43,30.24,30.39,29.83,29.68,29.73,29.49,29.80,29.46,29.87,30.10,29.58,29.42,29.92,29.91,29.63,29.83,30.27,30.20,29.96,30.13,30.08,29.54,29.74,30.00,29.96,29.26,29.91,30.18,29.89,29.40,29.96,30.18,29.90,29.56,30.16,29.99,29.45,29.56,30.04,29.89,29.31,29.70,30.00,29.51,29.27,29.49,29.70,29.13,29.17,29.53,29.39,29.07,29.43,29.57,29.26,29.07,29.40,29.55,29.27,29.51,29.16,29.33,29.18,29.04,28.86,29.12,28.96,28.61,28.82,28.99,28.65,28.73,28.77,28.90,28.73,28.65,29.20,29.11,28.85,29.01,29.22,29.34,28.90,29.56,29.68,29.57,29.49,29.90,29.85,29.59,30.05,30.22,29.99,29.93,30.24,30.21,30.00,29.78,29.66,29.84,29.52,29.05,29.33,29.61,29.39,28.78,29.42,29.37,29.15,28.90,29.42,28.93,29.33,29.60,29.66,29.49,30.05,30.01,29.72,29.94,30.15,29.85,29.67,30.15,30.18,29.60,29.89,30.26,30.01,29.72,30.18,30.42,29.87,30.03,30.43,30.43,30.65,30.45,30.75,30.65,30.04,30.29,30.56,30.26,29.82,30.30,30.34,29.93,30.02,30.34,30.29,29.98,29.90,30.44,30.27,30.02,30.02,29.99,29.84,29.56,29.41,29.09,29.77,29.77,29.40,29.54,29.85,30.19,29.74,30.21,30.24,29.97,29.71,30.03,29.75,29.34,29.33,29.68,29.12,28.67,29.34,28.64,28.29,29.10,28.57,28.33,28.93,28.81,28.62,28.51,29.06,28.16,28.71,28.61,29.20,29.64,29.55,29.35,29.21,29.63,29.83,29.94,29.85,29.94,30.26,30.17,30.13,30.28,30.30,30.27,30.15,30.10,30.06,29.81,29.72,29.79,29.84,29.60,29.61,29.20,29.39,29.15,29.20,28.82,28.64,28.16,28.35,28.23,28.95,29.06,29.03,29.36,29.54,29.36,29.58,29.74,29.56,29.68,29.82,29.99,29.67,30.12,30.24,30.10,29.96,30.35,30.31,29.91,30.15,30.56,30.35,30.45,30.25,30.17,29.90,30.12,29.84,29.89,29.75,29.77,29.82,29.25,29.65,30.03,29.67,29.43,29.90,29.71,29.38,29.64,29.96,29.39,29.35,29.88,29.62,29.33,29.13,29.84,29.62,29.04,29.18,29.73,29.22,28.94,29.33,29.30,29.11,29.12,29.14,29.51,29.44,29.41,29.67,29.78,29.49,29.78,29.95,29.88,29.86,29.98,30.27,30.23,30.08,30.37,30.41,30.13,30.48,30.26,30.35,30.19,30.02,29.91,29.83,29.69,29.68,29.54,29.30,29.40,29.42,29.02,29.05,29.20,28.80,28.44,29.10,29.03,28.45,28.35,27.71,28.49,28.21,28.35,29.04,29.28,28.91,28.54,29.21,29.35,28.92,28.85,29.28,29.29,29.00,29.17,29.59,29.54,29.48,29.71,29.97,30.07,30.18,30.18,30.22,30.37,30.49,30.51,30.45,30.30,30.47,30.26,30.14,30.39,30.32,30.04,30.02,30.33,30.30,29.91,29.63,29.78,30.08,29.72,29.51,30.12,30.13,29.91,30.00,30.34,30.16,30.40,30.29,30.35,30.55,30.61,30.36,30.68,30.54,30.53,30.84,30.69,30.71,30.69,30.69,30.45,30.30,30.59,30.21,30.60,30.45,30.46,29.94,30.01,30.23,29.97,29.76,29.51,29.51,29.91,29.60,29.55,29.84,30.09,29.80,29.75,30.16,30.13,29.89,30.12,30.36,30.17,30.13,30.42,30.54,30.40,30.38,30.50,30.25,30.27,29.99,30.13,30.29,29.83,29.83,30.17,30.14,29.78,29.84,30.28,30.01,29.87,30.07,30.24,30.03,30.02,30.30,30.16,29.98,30.15,30.40,30.46,30.59,30.31,30.65,30.70,30.42,30.36,30.78,30.68,30.50,30.54,30.74,30.55,30.25,30.52,30.66,30.52,30.43,30.66,30.58,30.46,30.46,30.44],[26.28,24.95,23.42,23.04,21.85,20.61,20.43,19.94,19.05,18.72,18.37,18.11,17.11,17.98,17.98,17.64,16.00,15.50,12.92,11.49,10.48,8.95,8.67,8.31,6.35,4.99,3.28,2.31,1.52,1.56,1.17,1.20,1.50,1.51,1.15,1.40,1.74,1.63,1.64,1.43,1.85,1.75,1.25,1.43,1.71,1.66,1.41,1.68,1.95,1.86,1.76,2.03,2.22,2.20,2.20,2.40,2.50,2.28,2.22,1.99,2.03,1.94,1.73,1.63,1.60,1.47,1.24,1.26,1.14,0.99,0.96,0.95,0.79,0.77,0.81,0.95,0.92,0.94,1.18,1.49,1.55,1.81,1.53,1.83,1.59,1.26,1.73,1.60,1.81,1.64,1.94,1.82,1.50,1.78,1.93,1.82,1.68,2.09,2.19,2.24,2.60,4.08,3.91,3.42,3.40,3.43,3.24,3.33,3.26,3.33,2.86,2.85,3.05,2.65,2.57,3.01,2.81,2.88,2.46,2.76,2.90,2.47,2.34,2.78,2.67,2.51,2.77,3.00,2.81,2.79,3.00,3.26,3.53,3.10,3.58,3.13,3.49,3.71,3.61,4.02,4.13,3.92,4.01,4.13,3.77,3.49,3.63,3.59,3.25,3.32,3.46,3.27,2.88,2.91,2.54,2.54,2.69,2.61,2.26,2.48,2.52,2.29,2.27,2.58,2.52,2.35,2.50,2.77,2.74,2.74,2.86,2.73,2.78,2.43,2.60,2.75,2.55,2.39,2.73,2.74,2.77,2.80,3.06,2.93,2.99,3.26,3.43,3.36,3.47,3.79,3.84,3.69,4.16,4.44,5.07,4.75,4.15,4.29,4.65,4.18,3.96,4.08,4.22,3.83,3.74,3.94,3.94,3.77,3.75,3.86,3.73,3.47,3.76,3.89,3.60,3.54,3.91,4.05,3.41,3.78,4.29,3.97,4.00,4.32,4.61,4.35,4.52,5.07,5.45,5.20,4.96,5.56,5.47,4.75,5.28,5.72,5.39,5.05,5.90,5.80,5.36,5.36,6.24,5.79,5.43,5.60,6.26,6.28,5.95,6.30,6.43,5.96,5.85,5.93,5.65,5.33,5.12,5.35,4.80,4.54,4.45,4.45,4.27,3.97,3.93,4.21,3.96,3.63,3.88,3.61,3.22,3.14,2.98,2.93,3.28,3.36,3.32,3.54,3.91,3.82,3.93,4.36,4.17,4.47,4.85,4.80,4.82,4.88,5.44,5.50,5.74,6.15,6.08,5.47,5.82,6.18,5.60,5.48,5.85,5.37,4.56,4.89,5.09,4.40,4.28,3.86,3.33,3.93,4.44,4.11,4.13,4.28,4.69,4.34,4.69,5.35,5.55,5.81,6.07,6.54,6.66,6.94,7.32,7.61,7.38,7.90,8.22,7.80,8.22,8.58,7.76,7.97,8.59,8.82,8.46,9.00,8.49,8.23,8.42,8.55,8.11,7.75,8.10,8.01,7.05,7.20,6.52,6.73,7.27,6.84,6.51,6.88,7.16,6.55,6.69,6.98,6.86,6.39,6.63,7.03,6.90,6.47,6.71,6.76,6.20,5.73,6.15,6.62,6.33,6.25,6.72,6.90,6.92,6.81,7.53,7.32,6.93,7.71,8.25,7.71,7.77,8.45,8.75,8.46,8.81,9.33,10.18,9.86,8.98,9.02,9.61,8.95,8.79,9.10,8.80,8.32,8.07,8.64,8.44,7.84,8.08,7.79,7.53,7.42,8.03,7.70,7.28,7.70,8.21,7.42,7.37,8.38,8.28,7.51,7.97,8.60,8.44,7.60,8.25,9.27,9.03,8.47,7.35,8.23,8.95,8.22,7.77,8.92,9.07,8.31,8.43,9.44,8.68,8.07,8.78,9.27,8.66,8.51,9.39,9.02,8.14,7.69,8.41,7.72,6.94,7.61,7.62,6.61,6.66,7.45,6.87,6.21,7.28,7.28,6.55,6.68,6.88,6.89,6.45,6.79,7.40,7.25,6.69,7.73,7.90,7.74,6.66,7.17,7.19,6.34,6.25,6.74,6.34,6.05,6.52,6.92,6.47,6.24,6.34,7.17,5.84,5.42,6.85,6.71,5.77,5.97,7.03,6.54,6.58,7.60,7.68,8.20,8.22,8.68,8.43,7.28,7.57,8.10,7.56,6.66,6.98,7.85,7.12,6.23,6.84,7.41,6.60,7.16,7.46,7.74,7.45,7.79,8.44,8.24,8.97,9.64,9.65,10.28,9.90,9.89,10.39,10.90,10.61,10.95,11.72,11.34,11.77,11.37,11.08,11.81,11.28,11.73,11.37,11.81,10.93,10.81,11.58,10.88,10.23,9.69,9.85,8.74,9.56,9.42,8.81,8.61,9.40,9.36,8.51,9.17,9.81,9.97,9.41,9.85,10.59,9.91,9.90,10.71,11.10,10.60,10.93,11.27,11.44,11.08,12.00,11.91,11.38,11.69,12.25,12.00,11.85,11.95,12.46,11.91,12.49,12.46,12.44,11.76,11.99,12.78,12.69,12.36,12.49,13.45,13.59,13.59,12.21,12.66,13.50,13.23,12.18,12.64,13.54,12.72,12.24,12.61,13.11,12.92,12.66,13.20,13.23,12.60,12.50,13.38,13.24,12.81,13.17,31.24,31.12,31.08,31.02,30.94,30.88,30.92,30.87,30.77,30.80,30.85,30.76,30.65,30.84,30.75,30.69,30.72,30.49,30.62,30.40,30.50,30.54,30.65,30.76,30.78,30.90,30.80,30.84,30.73,30.65,30.48,30.65,30.64,30.31,30.33,30.61,30.37,30.12,30.36,30.37,30.18,30.13,30.23,30.22,29.96,30.10,30.25,30.12,30.02,30.23,30.39,30.15,30.16,30.41,30.45,30.25,30.48,30.51,30.55,30.15,30.45,30.57,30.35,30.28,30.68,30.56,30.27,30.57,30.68,30.49,30.46,30.68,30.67,30.43,30.63,30.80,30.62,30.64,30.88,30.85,30.76,31.02,30.87,31.06,30.87,30.72,30.93,30.78,30.79,30.33,30.73,30.83,30.66,30.32,30.68,30.87,30.68,30.65,30.84,30.88,30.86,30.98,30.94,30.90,30.84,30.88,30.81,30.75,30.89,30.92,30.76,30.91,30.93,30.76,30.90,31.00,30.94,31.05,30.93,30.91,30.95,30.94,30.68,30.74,30.79,30.54,30.46,30.65,30.66,30.23,30.29,30.09,30.18,30.14,30.38,30.08,30.28,29.73,29.52,29.60,29.34,29.73,29.36,29.84,29.98,29.47,29.31,29.86,29.84,29.48,29.77,30.19,30.14,29.83,30.13,29.98,29.49,29.65,29.95,29.85,29.27,29.93,29.99,29.82,29.41,29.86,30.02,29.76,29.52,30.03,29.86,29.44,29.55,30.01,29.91,29.29,29.72,30.04,29.51,29.27,29.52,29.68,29.05,29.16,29.54,29.33,28.98,29.36,29.51,29.19,29.02,29.28,29.55,29.24,29.48,29.09,29.30,29.12,28.91,28.84,28.95,28.75,28.48,28.66,28.88,28.58,28.58,28.67,28.83,28.61,28.47,29.15,29.06,28.82,29.00,29.15,29.36,28.83,29.41,29.62,29.57,29.43,29.78,29.77,29.55,29.90,30.07,29.91,29.82,30.12,30.11,29.91,29.71,29.55,29.68,29.49,29.00,29.22,29.43,29.33,28.65,29.30,29.28,29.03,28.90,29.37,28.91,29.45,29.65,29.74,29.44,30.09,30.08,29.62,29.91,30.17,29.82,29.56,30.13,30.16,29.56,29.80,30.18,29.99,29.65,30.04,30.34,29.88,29.95,30.38,30.26,30.43,30.27,30.44,30.52,30.04,30.10,30.35,30.24,29.75,30.28,30.40,29.96,30.00,30.42,30.31,29.94,29.93,30.50,30.32,30.11,30.16,30.11,29.81,29.61,29.54,29.17,29.85,29.87,29.46,29.55,29.95,30.24,29.77,30.23,30.29,29.86,29.69,30.05,29.77,29.39,29.34,29.72,29.17,28.74,29.37,28.64,28.28,29.17,28.55,28.30,29.03,29.00,28.86,28.68,29.18,28.11,28.81,28.63,29.32,29.71,29.61,29.44,29.28,29.70,29.99,30.05,29.92,29.89,30.35,30.22,30.09,30.27,30.36,30.19,30.09,30.00,30.01,29.81,29.73,29.76,29.86,29.59,29.51,29.03,29.31,29.02,29.12,28.79,28.42,28.02,28.33,27.96,28.81,29.07,28.99,29.42,29.43,29.32,29.46,29.74,29.48,29.67,29.82,29.96,29.64,30.12,30.25,30.10,30.04,30.32,30.34,29.87,30.12,30.54,30.39,30.46,30.30,30.23,29.95,30.14,29.77,29.90,29.87,29.77,29.91,29.18,29.63,30.10,29.68,29.40,29.93,29.69,29.29,29.47,29.94,29.32,29.15,29.77,29.45,29.14,29.04,29.67,29.37,28.94,29.06,29.51,29.07,28.86,29.24,29.23,28.90,29.02,29.09,29.28,29.36,29.31,29.58,29.63,29.42,29.67,29.90,29.79,29.85,29.92,30.20,30.19,30.05,30.34,30.36,30.02,30.39,30.15,30.22,30.10,29.92,29.79,29.75,29.66,29.61,29.53,29.36,29.41,29.40,29.03,29.11,29.10,28.65,28.54,28.98,28.88,28.30,28.31,27.89,28.50,28.31,28.27,28.83,29.17,28.94,28.43,29.09,29.38,28.99,28.91,29.30,29.29,29.01,29.26,29.61,29.49,29.44,29.70,29.86,29.94,30.05,30.13,30.09,30.26,30.44,30.45,30.43,30.27,30.47,30.27,30.08,30.34,30.33,30.00,29.94,30.26,30.33,29.96,29.67,29.83,30.11,29.71,29.44,30.09,30.08,29.93,29.99,30.34,30.16,30.41,30.33,30.40,30.60,30.62,30.37,30.72,30.55,30.54,30.85,30.64,30.68,30.67,30.68,30.38,30.25,30.54,30.10,30.54,30.32,30.39,29.76,29.85,30.12,29.78,29.64,29.35,29.43,29.71,29.46,29.44,29.70,29.88,29.67,29.68,30.04,30.03,29.81,30.06,30.27,30.15,30.12,30.37,30.47,30.40,30.37,30.48,30.28,30.22,29.94,30.05,30.23,29.83,29.74,30.05,30.11,29.84,29.68,30.21,29.96,29.77,29.93,30.06,29.94,29.85,30.20,29.99,29.86,30.02,30.31,30.42,30.55,30.17,30.59,30.67,30.31,30.14,30.72,30.61,30.40,30.47,30.72,30.49,30.17,30.44,30.62,30.47,30.36,30.62,30.54,30.40,30.42,30.39],[26.37,25.27,23.57,22.88,21.56,20.55,20.05,19.55,18.84,18.55,18.23,18.16,17.29,17.96,17.84,17.38,15.89,15.57,13.21,12.12,11.04,9.11,8.96,8.45,6.25,4.94,3.46,2.56,1.61,1.71,1.32,1.28,1.61,1.61,1.24,1.48,1.82,1.72,1.70,1.57,1.91,1.86,1.40,1.53,1.73,1.69,1.56,1.78,1.93,1.83,1.81,2.11,2.18,2.28,2.24,2.43,2.55,2.31,2.34,2.10,2.15,2.07,1.80,1.74,1.74,1.59,1.37,1.33,1.35,1.15,1.01,1.03,0.95,0.79,0.76,0.83,0.94,0.98,1.02,1.38,1.58,1.83,1.53,1.89,1.78,1.35,1.84,1.77,1.95,1.80,2.14,1.98,1.64,1.90,2.09,1.98,1.82,2.22,2.38,2.43,2.83,4.22,4.01,3.51,3.55,3.60,3.37,3.40,3.43,3.51,2.96,3.00,3.14,2.76,2.73,3.10,2.94,2.96,2.57,2.82,3.04,2.54,2.40,2.90,2.82,2.53,2.84,3.07,2.88,2.87,3.02,3.25,3.53,3.15,3.54,3.14,3.48,3.70,3.72,4.02,4.04,4.04,4.12,4.31,3.91,3.65,3.78,3.81,3.34,3.37,3.54,3.32,2.98,3.06,2.52,2.61,2.75,2.66,2.31,2.45,2.56,2.28,2.20,2.60,2.64,2.33,2.47,2.73,2.75,2.69,2.95,2.67,2.77,2.46,2.65,2.85,2.50,2.46,2.79,2.86,2.78,2.90,3.19,3.20,3.15,3.36,3.57,3.62,3.55,4.00,3.93,3.89,4.32,4.57,5.19,4.82,4.34,4.33,4.69,4.29,4.16,4.18,4.25,3.99,3.89,3.95,3.98,3.87,3.85,3.90,3.85,3.59,3.83,3.99,3.74,3.67,4.00,4.20,3.54,3.90,4.37,4.29,4.08,4.50,4.83,4.38,4.71,5.18,5.45,5.14,5.23,5.71,5.61,4.91,5.37,5.91,5.43,5.08,5.99,5.91,5.43,5.48,6.28,5.99,5.69,5.86,6.35,6.45,6.19,6.35,6.53,6.06,6.22,5.99,5.87,5.75,5.44,5.51,4.99,4.56,4.56,4.81,4.20,3.83,4.15,4.11,3.89,3.54,3.88,3.61,3.79,3.58,2.90,3.23,3.44,3.89,3.13,3.28,3.93,3.85,4.14,4.49,4.31,4.64,5.25,4.98,5.12,5.35,5.88,5.91,6.22,6.39,6.31,5.76,6.00,6.36,5.79,5.84,6.27,5.83,5.02,5.55,5.62,5.02,4.61,4.44,4.11,4.43,4.81,4.24,4.40,4.80,5.12,4.70,4.92,5.56,5.71,5.92,6.29,6.48,6.79,6.98,7.38,7.77,7.35,7.95,8.23,8.01,8.52,8.68,7.78,8.02,8.69,9.09,8.51,9.37,8.62,8.38,8.65,8.84,8.18,8.02,8.35,8.27,7.37,7.35,6.76,6.90,7.41,7.03,6.58,7.04,7.21,6.72,6.88,6.98,7.09,6.59,6.76,7.06,6.89,6.50,6.74,6.77,6.21,5.82,6.32,6.68,6.55,6.47,6.81,6.97,6.98,6.93,7.67,7.44,7.26,7.88,8.47,8.08,7.88,8.63,9.00,8.86,9.17,9.83,10.82,10.32,9.23,9.53,10.08,9.19,8.96,9.42,9.11,8.60,8.29,8.74,8.47,8.07,8.10,7.83,7.55,7.47,8.12,7.80,7.33,7.79,8.22,7.59,7.30,8.46,8.34,7.61,8.08,8.78,8.61,7.73,8.53,9.68,9.19,8.95,7.72,8.66,9.24,8.38,7.97,9.09,9.08,8.43,8.61,9.51,8.83,8.40,8.88,9.48,8.95,8.61,9.60,9.25,8.31,8.13,8.72,8.10,7.24,8.02,7.96,6.96,6.92,7.54,7.32,6.51,7.41,7.43,6.77,6.81,7.15,7.05,6.65,6.94,7.61,7.51,6.88,7.95,8.10,7.91,6.93,7.24,7.07,6.47,6.57,6.76,6.27,6.15,6.29,6.99,6.49,6.13,6.20,6.99,6.12,5.83,6.83,6.89,5.87,6.22,7.11,6.77,6.65,7.56,7.72,8.09,8.38,8.86,8.57,7.49,7.59,8.16,7.84,7.08,7.14,7.87,7.13,6.51,6.89,7.47,6.80,7.21,7.62,8.03,7.48,7.84,8.67,8.34,9.24,9.81,9.85,10.56,10.28,10.31,10.64,11.25,11.15,11.61,12.28,11.99,12.64,11.99,11.91,12.55,12.17,12.59,12.15,12.56,11.54,11.39,12.32,11.37,10.90,10.34,10.40,9.15,10.20,10.03,9.45,9.24,9.95,9.77,9.03,9.55,10.25,10.42,9.56,10.26,11.00,10.14,10.24,11.09,11.49,10.83,11.46,11.41,11.80,11.33,12.55,12.43,11.99,12.17,12.90,12.50,12.37,12.64,13.08,12.79,13.12,13.16,13.17,12.84,12.77,13.69,13.38,13.11,13.24,14.22,14.37,14.40,13.15,13.33,14.30,13.91,12.94,13.46,14.44,13.48,13.05,13.44,13.98,13.71,13.28,14.03,13.88,13.21,13.18,13.99,13.71,13.21,13.89,31.29,31.16,31.11,31.05,30.99,30.97,30.97,30.98,30.86,30.91,30.95,30.90,30.81,30.98,30.93,30.84,30.86,30.69,30.79,30.59,30.62,30.60,30.71,30.82,30.83,30.92,30.88,30.94,30.85,30.79,30.62,30.82,30.79,30.50,30.43,30.71,30.48,30.27,30.50,30.49,30.31,30.21,30.40,30.34,30.18,30.32,30.48,30.34,30.20,30.44,30.57,30.29,30.29,30.53,30.57,30.42,30.60,30.60,30.59,30.35,30.61,30.70,30.49,30.47,30.77,30.71,30.41,30.72,30.79,30.62,30.59,30.79,30.79,30.70,30.59,30.92,30.77,30.72,30.94,30.88,30.86,31.08,30.98,31.14,31.02,30.80,30.99,30.93,30.89,30.63,30.78,30.95,30.81,30.59,30.84,30.98,30.85,30.75,30.92,30.97,30.94,31.03,31.00,30.96,30.95,30.96,30.87,30.80,30.98,31.01,30.84,30.99,31.03,30.87,30.98,31.08,31.03,31.13,30.97,30.95,31.02,31.02,30.73,30.79,30.87,30.68,30.57,30.75,30.73,30.39,30.48,30.23,30.32,30.31,30.51,30.26,30.40,29.98,29.75,29.85,29.59,29.89,29.60,29.92,30.10,29.69,29.57,30.00,29.95,29.65,29.93,30.33,30.35,29.99,30.26,30.20,29.68,29.81,30.17,30.04,29.53,30.04,30.19,30.01,29.63,30.05,30.19,29.98,29.73,30.17,30.07,29.62,29.76,30.12,29.96,29.56,29.83,30.09,29.66,29.54,29.68,29.80,29.27,29.36,29.67,29.54,29.21,29.52,29.68,29.22,29.27,29.49,29.64,29.35,29.55,29.25,29.47,29.32,29.09,29.03,29.26,29.03,28.59,28.95,29.12,28.73,28.74,28.97,29.08,28.84,28.77,29.40,29.27,29.06,29.30,29.43,29.58,29.16,29.66,29.92,29.78,29.71,29.98,30.01,29.74,30.08,30.27,30.13,30.03,30.33,30.26,30.11,29.90,29.74,29.83,29.60,29.23,29.49,29.57,29.48,28.99,29.47,29.47,29.25,29.01,29.57,29.10,29.56,29.80,29.83,29.61,30.17,30.14,29.75,29.99,30.22,29.94,29.73,30.20,30.23,29.68,29.93,30.26,30.05,29.84,30.19,30.34,29.93,30.11,30.41,30.38,30.54,30.45,30.77,30.58,30.15,30.42,30.65,30.29,29.89,30.41,30.42,30.02,30.11,30.41,30.38,30.08,30.01,30.46,30.34,30.15,30.22,30.15,29.94,29.79,29.67,29.23,29.96,29.97,29.36,29.73,29.96,30.21,29.82,30.22,30.30,29.91,29.76,30.13,29.86,29.49,29.55,29.87,29.38,28.89,29.53,28.63,28.47,29.27,28.69,28.50,29.18,28.83,28.91,28.83,29.41,28.33,28.87,28.82,29.50,29.81,29.70,29.55,29.40,29.83,30.19,30.19,29.98,30.06,30.46,30.30,30.20,30.43,30.45,30.33,30.26,30.18,30.15,29.96,29.81,29.81,29.95,29.73,29.64,29.26,29.46,29.18,29.32,29.01,28.76,28.26,28.58,28.31,29.03,29.26,29.24,29.55,29.57,29.42,29.54,29.75,29.60,29.78,29.85,29.95,29.74,30.13,30.32,30.16,30.04,30.41,30.43,29.99,30.21,30.65,30.54,30.53,30.41,30.33,30.06,30.28,29.95,30.01,29.91,29.88,29.93,29.32,29.73,30.13,29.72,29.46,29.95,29.82,29.43,29.58,29.93,29.51,29.19,29.88,29.61,29.21,29.15,29.68,29.43,29.04,29.21,29.61,29.11,29.01,29.40,29.31,29.00,29.23,29.20,29.48,29.48,29.47,29.69,29.79,29.54,29.81,29.94,29.84,29.95,30.03,30.30,30.23,30.16,30.43,30.51,30.14,30.41,30.22,30.27,30.19,30.02,29.93,29.88,29.84,29.75,29.69,29.56,29.55,29.56,29.25,29.25,29.17,28.84,28.70,29.16,29.01,28.40,28.44,27.92,28.58,28.46,28.41,28.98,29.33,29.11,28.71,29.26,29.57,29.17,29.13,29.44,29.59,29.21,29.45,29.75,29.77,29.59,29.80,30.12,30.09,30.15,30.28,30.26,30.42,30.56,30.62,30.58,30.43,30.60,30.39,30.19,30.45,30.47,30.16,30.21,30.43,30.44,30.11,29.83,29.95,30.21,29.89,29.61,30.20,30.26,30.01,30.03,30.42,30.25,30.50,30.39,30.49,30.66,30.70,30.49,30.82,30.66,30.60,30.89,30.74,30.69,30.74,30.71,30.43,30.31,30.62,30.20,30.59,30.45,30.45,29.96,29.99,30.28,30.02,29.90,29.57,29.64,29.91,29.66,29.58,29.90,30.05,29.86,29.83,30.10,30.15,29.91,30.14,30.33,30.18,30.19,30.44,30.55,30.51,30.46,30.61,30.38,30.35,30.02,30.14,30.35,29.92,29.80,30.18,30.16,29.79,29.80,30.33,30.01,29.79,30.11,30.23,30.02,29.98,30.35,30.15,30.00,30.19,30.44,30.48,30.62,30.30,30.63,30.75,30.40,30.29,30.78,30.72,30.53,30.55,30.77,30.63,30.25,30.52,30.70,30.56,30.42,30.68,30.63,30.52,30.48,30.53],[26.33,24.93,23.44,22.82,21.82,20.60,20.08,19.88,19.08,18.54,18.43,18.17,17.47,18.36,18.32,18.13,16.15,15.84,13.43,12.22,11.26,9.08,8.88,8.48,6.36,5.08,3.49,2.47,1.66,1.91,1.39,1.33,1.84,1.92,1.39,1.72,2.14,2.03,2.03,1.77,2.16,2.23,1.62,1.80,2.15,2.11,1.78,2.18,2.36,2.33,2.29,2.53,2.73,2.79,2.71,3.04,3.16,2.77,2.75,2.55,2.48,2.45,2.30,2.10,2.03,1.89,1.63,1.56,1.51,1.32,1.16,1.11,1.05,0.94,0.80,0.76,0.83,0.99,1.09,1.26,1.52,1.68,1.38,1.80,1.65,1.23,1.81,1.82,2.11,1.99,2.44,2.13,1.78,2.16,2.38,2.18,2.06,2.60,2.72,2.66,3.06,4.38,4.32,3.89,3.99,4.10,3.77,3.79,3.87,3.94,3.42,3.40,3.58,3.18,3.03,3.53,3.30,3.38,2.89,3.20,3.40,2.93,2.81,3.35,3.27,2.94,3.31,3.56,3.45,3.50,3.63,3.98,4.24,3.77,4.20,3.71,4.08,4.31,4.15,4.55,4.67,4.44,4.49,4.62,4.28,3.98,4.20,4.13,3.82,3.90,3.97,3.72,3.27,3.47,2.95,2.93,3.25,3.03,2.67,2.87,3.02,2.63,2.73,3.05,3.09,2.79,3.03,3.34,3.34,3.30,3.60,3.29,3.29,2.85,3.05,3.37,3.00,2.86,3.26,3.26,3.08,3.31,3.61,3.42,3.50,3.65,3.88,3.97,4.06,4.37,4.47,4.42,4.75,4.98,5.71,5.29,4.71,4.86,5.32,4.77,4.61,4.63,4.97,4.38,4.32,4.46,4.55,4.25,4.27,4.54,4.37,3.98,4.35,4.67,4.23,4.24,4.76,4.82,4.16,4.66,5.19,4.83,4.73,5.30,5.61,5.09,5.33,5.96,6.20,5.95,6.01,6.29,6.38,5.74,6.12,6.60,6.14,5.93,6.62,6.72,6.23,6.20,6.96,6.70,6.35,6.66,7.09,7.00,6.83,6.73,7.13,6.55,6.58,6.54,6.42,6.16,5.78,5.98,5.56,5.04,5.10,5.24,4.74,4.31,4.68,4.79,4.39,4.15,4.55,4.26,3.96,4.28,3.67,3.37,3.95,3.87,4.10,3.93,4.43,4.27,4.55,4.96,4.70,5.07,5.61,5.33,5.36,5.56,6.21,6.28,6.65,6.63,6.69,6.24,6.75,7.04,6.55,6.40,6.75,6.56,5.81,5.98,6.45,5.59,5.00,4.75,4.13,4.55,4.99,4.64,4.63,5.39,5.23,5.14,5.48,6.16,6.45,6.77,6.99,7.44,7.59,7.73,8.21,8.59,8.17,8.69,9.15,8.68,9.23,9.33,8.55,8.73,9.37,9.86,9.32,10.00,9.34,9.11,9.38,9.36,8.81,8.60,8.80,8.72,7.95,8.02,7.48,7.66,8.03,7.74,7.36,7.70,7.75,7.34,7.43,7.61,7.60,7.30,7.39,7.81,7.63,7.33,7.60,7.55,7.05,6.82,7.18,7.47,7.21,7.28,7.54,7.68,7.74,7.61,8.31,8.20,7.97,8.39,9.07,8.88,8.54,9.11,9.55,9.48,9.71,10.28,11.49,10.98,9.86,10.22,10.76,9.76,9.68,10.24,9.98,9.37,8.99,9.67,9.28,8.81,9.04,8.76,8.30,8.28,9.06,8.72,8.21,8.75,9.15,8.54,8.30,9.30,9.18,8.44,9.07,9.68,9.44,8.59,9.46,10.34,9.91,9.64,8.50,9.35,10.03,9.30,8.88,9.96,9.92,9.20,9.69,10.36,9.73,9.09,9.97,10.43,9.88,9.55,10.48,10.06,9.30,8.99,9.83,9.09,8.26,9.09,9.08,7.81,8.01,8.45,8.17,7.50,7.95,8.18,7.62,7.49,7.98,7.81,7.17,7.74,8.50,8.16,7.46,8.62,8.94,8.63,7.56,8.08,7.93,7.24,7.38,7.61,7.03,7.00,6.94,7.71,7.26,6.89,7.12,7.78,6.93,6.69,7.71,7.85,6.67,7.22,8.01,7.79,7.76,8.49,8.43,8.87,9.14,9.46,9.29,8.37,8.36,8.92,8.63,8.16,7.94,8.60,7.99,7.36,7.70,8.17,7.74,7.93,8.43,8.73,8.23,8.71,9.51,9.16,10.07,10.62,10.64,11.39,11.10,11.01,11.44,11.94,11.74,12.33,12.96,12.61,13.14,12.54,12.54,13.02,12.70,13.02,12.82,13.13,12.04,12.31,12.72,12.04,11.66,11.04,10.87,9.89,10.93,10.69,10.09,10.15,10.71,10.67,9.99,10.38,11.31,11.13,10.64,11.00,11.87,10.98,11.24,11.88,12.33,11.66,12.30,12.28,12.69,12.17,13.24,13.33,12.57,13.00,13.68,13.17,12.80,13.33,13.86,13.31,13.73,13.79,14.00,13.51,13.31,14.41,14.02,13.56,13.75,14.85,15.05,14.98,13.63,13.92,14.87,14.61,13.73,14.05,15.15,14.22,13.74,14.17,14.65,14.21,13.88,14.72,14.64,13.80,13.94,14.70,14.37,13.81,14.32,31.26,31.13,31.04,30.98,30.93,30.91,30.93,30.92,30.82,30.89,30.92,30.85,30.78,30.94,30.91,30.82,30.82,30.60,30.73,30.47,30.58,30.58,30.70,30.80,30.80,30.94,30.91,30.99,30.91,30.85,30.68,30.85,30.86,30.58,30.59,30.75,30.56,30.40,30.53,30.57,30.39,30.30,30.51,30.40,30.22,30.37,30.58,30.43,30.28,30.52,30.66,30.41,30.40,30.64,30.68,30.53,30.64,30.67,30.68,30.41,30.65,30.76,30.61,30.54,30.83,30.84,30.54,30.80,30.86,30.71,30.74,30.84,30.84,30.76,30.76,30.89,30.82,30.80,31.01,30.95,30.92,31.11,30.97,31.18,31.06,30.94,31.08,31.02,30.99,30.77,30.88,31.03,30.90,30.65,30.90,31.03,30.93,30.88,31.04,31.04,31.04,31.06,31.03,31.05,31.01,30.99,30.95,30.94,31.04,31.07,30.92,31.05,31.08,30.97,31.08,31.11,31.09,31.15,31.06,31.04,31.06,31.10,30.83,30.90,30.99,30.76,30.65,30.82,30.83,30.51,30.53,30.30,30.34,30.39,30.56,30.38,30.46,30.04,29.88,29.96,29.69,29.95,29.65,29.95,30.16,29.78,29.60,30.04,30.02,29.73,29.94,30.35,30.33,30.06,30.26,30.23,29.78,29.87,30.17,30.11,29.65,30.08,30.30,30.14,29.77,30.15,30.32,30.13,29.83,30.30,30.17,29.72,29.79,30.15,30.06,29.60,29.88,30.13,29.72,29.58,29.75,29.90,29.35,29.43,29.70,29.54,29.28,29.62,29.65,29.34,29.21,29.51,29.66,29.27,29.51,29.15,29.37,29.25,28.96,29.00,29.20,29.03,28.53,28.89,29.09,28.78,28.75,28.83,29.09,28.85,28.72,29.39,29.32,29.06,29.28,29.49,29.54,29.20,29.68,29.95,29.72,29.76,30.07,30.02,29.74,30.15,30.29,30.17,30.05,30.32,30.30,30.10,29.94,29.79,29.92,29.64,29.29,29.53,29.64,29.47,29.07,29.56,29.47,29.29,29.07,29.64,29.21,29.60,29.85,29.90,29.69,30.22,30.16,29.81,30.00,30.23,30.00,29.83,30.23,30.24,29.82,29.97,30.28,30.11,29.88,30.21,30.38,30.08,30.23,30.45,30.40,30.59,30.44,30.86,30.59,30.24,30.33,30.59,30.32,30.01,30.36,30.42,30.14,30.15,30.44,30.43,30.09,30.10,30.52,30.40,30.21,30.19,30.13,30.01,29.79,29.64,29.27,29.98,29.92,29.51,29.82,30.04,30.26,29.88,30.28,30.32,30.03,29.79,30.12,29.93,29.53,29.61,29.84,29.42,28.96,29.46,28.80,28.54,29.28,28.76,28.51,29.21,28.82,28.76,28.79,29.35,28.36,29.01,28.76,29.41,29.86,29.79,29.56,29.40,29.86,30.10,30.20,30.06,30.13,30.43,30.33,30.26,30.40,30.47,30.33,30.28,30.18,30.19,29.94,29.86,29.91,30.02,29.87,29.66,29.28,29.56,29.31,29.39,29.17,28.87,28.46,28.65,28.46,29.18,29.35,29.22,29.58,29.66,29.42,29.57,29.77,29.68,29.81,29.90,30.00,29.86,30.22,30.35,30.20,30.11,30.46,30.42,30.09,30.30,30.65,30.48,30.48,30.39,30.38,30.09,30.27,30.01,30.11,29.91,29.86,29.88,29.41,29.83,30.11,29.79,29.65,30.03,29.87,29.58,29.74,30.02,29.59,29.52,29.99,29.70,29.46,29.24,29.87,29.64,29.22,29.29,29.72,29.31,29.00,29.38,29.45,29.08,29.23,29.27,29.53,29.59,29.45,29.70,29.77,29.59,29.82,29.95,29.90,29.96,30.10,30.31,30.24,30.18,30.45,30.52,30.23,30.43,30.31,30.31,30.24,30.08,30.00,29.89,29.81,29.75,29.70,29.45,29.52,29.54,29.18,29.33,29.35,28.91,28.75,29.43,29.27,28.52,28.60,28.04,28.85,28.81,28.65,29.41,29.49,29.26,28.98,29.38,29.62,29.30,29.15,29.40,29.57,29.24,29.38,29.73,29.75,29.64,29.84,30.19,30.15,30.24,30.31,30.33,30.46,30.55,30.63,30.57,30.41,30.57,30.39,30.26,30.45,30.40,30.21,30.25,30.38,30.44,30.06,29.83,29.95,30.15,29.83,29.63,30.18,30.28,29.99,30.05,30.41,30.26,30.49,30.37,30.46,30.63,30.67,30.49,30.79,30.65,30.64,30.92,30.77,30.74,30.78,30.73,30.49,30.45,30.66,30.32,30.64,30.51,30.49,30.06,30.05,30.30,30.10,29.85,29.60,29.60,29.94,29.76,29.65,29.96,30.12,29.89,29.85,30.20,30.24,29.98,30.23,30.42,30.30,30.22,30.50,30.59,30.51,30.49,30.57,30.40,30.39,30.07,30.20,30.39,29.97,29.91,30.26,30.25,29.91,29.91,30.37,30.14,29.88,30.13,30.35,30.13,30.03,30.41,30.26,30.07,30.20,30.50,30.52,30.65,30.36,30.68,30.78,30.50,30.41,30.83,30.73,30.58,30.59,30.83,30.63,30.38,30.63,30.74,30.62,30.51,30.72,30.64,30.56,30.52,30.50],[26.46,25.43,24.20,23.36,22.20,21.53,21.09,20.40,19.66,19.48,19.05,18.72,17.93,18.19,18.66,18.24,16.71,16.25,13.88,12.54,11.18,9.15,8.69,8.34,6.24,5.11,3.53,2.34,1.45,1.69,1.22,1.14,1.58,1.70,1.21,1.44,1.91,1.94,1.90,1.88,2.20,2.19,1.61,1.92,2.15,2.05,1.88,2.23,2.33,2.23,2.21,2.52,2.57,2.65,2.65,2.93,3.04,2.75,2.78,2.61,2.61,2.45,2.33,2.20,2.07,1.89,1.75,1.68,1.61,1.34,1.25,1.25,1.01,0.96,0.96,0.81,0.76,0.84,1.02,1.26,1.33,1.71,1.35,1.77,1.67,1.16,1.66,1.62,1.94,1.88,2.23,1.95,1.62,2.00,2.26,2.03,1.95,2.51,2.54,2.62,3.19,4.33,4.18,3.87,3.93,4.02,3.77,3.76,3.82,3.84,3.34,3.39,3.48,3.00,2.89,3.36,3.21,3.18,2.77,3.11,3.27,2.93,2.73,3.19,3.12,2.90,3.09,3.37,3.31,3.31,3.53,3.76,4.11,3.68,4.13,3.76,4.11,4.35,4.22,4.70,4.75,4.60,4.73,4.83,4.46,4.25,4.35,4.26,3.90,4.13,4.06,3.87,3.41,3.45,3.12,3.13,3.35,3.12,2.78,3.07,3.21,2.72,2.85,3.13,3.19,2.78,3.07,3.37,3.34,3.27,3.43,3.33,3.18,2.82,2.86,3.35,3.00,2.84,3.25,3.32,3.27,3.35,3.55,3.62,3.58,3.82,4.05,4.16,4.19,4.52,4.51,4.45,4.96,5.25,6.11,5.63,4.82,5.10,5.57,4.92,4.79,4.95,5.18,4.60,4.54,4.65,4.68,4.48,4.42,4.54,4.42,4.20,4.39,4.50,4.41,4.36,4.56,4.75,4.21,4.76,5.00,4.80,4.49,5.16,5.35,5.04,5.23,5.88,5.99,5.93,5.76,6.36,6.22,5.56,5.91,6.39,6.07,5.79,6.57,6.60,6.11,6.04,6.87,6.60,6.27,6.46,7.01,7.12,6.71,7.02,7.03,6.84,6.59,6.56,6.28,6.12,5.97,5.95,5.47,5.16,4.99,5.18,4.89,4.69,4.63,4.72,4.42,4.15,4.24,4.23,3.69,3.63,3.52,3.44,3.67,3.84,3.77,3.68,4.62,4.58,4.48,5.01,4.92,5.19,5.54,5.48,5.52,5.43,6.22,6.34,6.47,7.02,6.88,6.11,6.60,7.04,6.46,6.14,6.84,6.57,5.62,5.69,6.39,5.25,4.78,4.44,4.04,4.53,4.95,4.80,4.91,5.25,5.38,5.24,5.40,6.11,6.41,6.67,6.79,7.34,7.48,7.61,8.12,8.45,8.28,8.65,9.05,8.85,9.29,9.32,8.46,8.83,9.63,9.79,9.21,10.06,9.31,9.19,9.47,9.38,8.93,8.73,8.99,8.98,8.21,8.18,7.49,7.69,8.09,7.72,7.21,7.73,7.88,7.42,7.38,7.63,7.83,7.22,7.41,7.78,7.71,7.18,7.53,7.60,7.03,6.69,7.14,7.51,7.12,7.25,7.59,7.73,7.67,7.78,8.48,8.20,8.03,8.62,9.27,8.81,8.72,9.40,9.63,9.55,9.74,10.43,11.28,11.01,9.94,10.13,10.82,9.92,9.81,10.26,9.94,9.34,9.14,9.70,9.49,8.88,9.04,8.80,8.44,8.19,9.01,8.67,8.17,8.71,9.32,8.53,8.57,9.44,9.44,8.66,8.85,9.70,9.77,8.99,9.35,10.38,10.15,9.67,8.85,9.85,10.25,9.86,9.49,10.45,10.29,9.65,9.97,10.69,10.05,9.33,10.14,10.54,9.93,9.57,10.58,10.30,9.27,9.46,10.02,9.45,8.48,9.14,9.27,7.97,8.09,8.75,8.41,7.68,8.28,8.44,7.94,7.81,8.10,8.08,7.63,7.71,8.38,8.20,7.86,8.55,8.91,8.47,7.75,8.23,8.05,7.19,7.49,7.73,7.15,6.92,7.18,7.85,7.11,7.02,7.35,7.77,6.71,6.63,7.80,7.44,6.80,7.21,8.07,7.63,7.93,8.93,8.77,9.24,9.24,9.72,9.49,8.28,8.52,9.09,8.48,7.70,7.97,8.80,7.98,7.15,7.59,8.20,7.66,7.86,8.28,8.58,8.34,8.77,9.50,9.30,10.08,10.59,10.78,11.42,11.17,10.98,11.46,11.91,12.03,12.39,13.00,12.96,13.37,12.79,12.85,13.14,12.92,12.92,13.11,13.5
```
