## Supplementary material for "Disordered proteins interact with the chemical environment to tune their protective function during drying": File S1: fold_2024_06_07_10_56_full_data_1.json (part 10 of 16)

```
30.12,29.44,29.58,30.37,30.02,29.62,29.89,29.67,29.12,28.89,29.08,28.66,29.26,29.65,28.88,29.10,29.56,29.89,29.49,29.96,30.09,29.78,29.44,29.76,29.53,29.29,28.99,29.15,28.66,28.20,28.65,27.97,27.74,28.37,27.87,27.68,28.14,28.12,28.31,28.08,28.65,27.75,27.97,28.27,28.86,29.18,28.75,28.99,29.10,29.42,29.94,29.94,29.49,29.74,30.21,29.91,29.72,30.16,30.12,29.95,29.99,29.60,29.56,29.44,29.06,28.96,29.07,28.66,28.36,27.93,28.38,28.34,27.79,27.85,27.65,27.46,27.57,27.57,28.18,28.15,28.09,28.53,28.64,28.29,28.64,28.95,28.92,28.71,29.12,29.38,28.96,29.47,29.92,29.72,29.63,30.22,30.12,29.78,29.97,30.51,30.37,30.43,30.37,30.17,29.91,30.18,29.83,29.65,29.70,29.67,29.44,28.93,29.42,29.73,29.22,28.97,29.59,29.20,28.84,29.17,29.58,28.77,28.85,29.68,29.21,28.84,29.09,29.62,29.22,28.62,29.22,29.45,29.02,29.13,29.58,29.44,29.35,29.07,29.16,29.46,29.06,29.08,29.57,29.59,29.33,29.47,29.88,29.69,29.62,29.79,30.05,29.97,29.78,30.14,30.23,29.73,30.13,29.95,29.93,29.86,29.75,29.60,29.54,29.57,29.52,29.34,29.20,29.15,29.05,28.68,28.57,28.71,28.68,28.11,28.31,28.32,28.52,27.74,27.81,28.46,28.05,27.64,28.38,28.79,28.05,27.66,28.37,28.58,28.42,28.40,28.64,28.78,29.03,28.85,28.93,29.11,28.86,29.28,29.47,29.45,29.53,29.60,29.62,29.86,30.13,30.13,30.22,29.97,30.24,30.00,29.76,30.13,30.09,29.67,29.53,30.01,30.03,29.46,29.30,29.13,29.46,29.17,29.09,29.60,29.58,29.31,29.73,30.11,29.88,30.34,30.29,30.28,30.45,30.56,30.31,30.66,30.45,30.47,30.80,30.50,30.61,30.62,30.63,30.21,30.14,30.42,30.02,30.42,30.31,30.37,29.76,29.77,30.17,29.89,29.77,29.47,29.44,29.80,29.63,29.37,29.61,29.84,29.70,29.55,29.84,30.02,29.74,29.89,30.09,30.07,29.96,30.16,30.29,30.34,30.30,30.51,30.35,30.37,30.05,30.25,30.34,29.98,29.86,30.27,30.10,29.87,29.80,30.29,30.01,29.81,30.02,30.03,29.87,29.95,30.27,29.86,29.78,30.20,30.34,30.45,30.60,30.25,30.59,30.68,30.18,30.13,30.69,30.62,30.38,30.44,30.73,30.47,30.17,30.37,30.62,30.46,30.31,30.58,30.63,30.50,30.50,30.53],[26.33,25.05,23.12,22.90,21.62,20.37,19.85,19.75,18.77,18.54,17.79,17.20,16.49,16.87,17.15,17.14,15.70,15.05,13.58,11.35,10.69,9.40,10.08,10.05,8.22,7.08,5.19,5.10,4.49,3.81,3.99,4.32,3.82,3.42,3.85,4.02,3.49,3.35,3.70,3.79,3.50,3.14,3.39,3.51,3.05,2.99,3.25,3.06,2.65,2.87,3.26,3.03,2.47,2.96,3.42,2.81,3.56,3.63,3.97,3.68,4.21,4.10,3.40,3.88,4.24,3.76,3.55,4.20,4.37,3.81,3.93,4.66,4.42,4.02,4.62,4.96,4.59,4.69,5.22,5.43,5.10,5.61,5.49,5.54,5.04,4.76,4.96,4.38,4.18,3.58,3.50,4.37,3.98,3.72,3.83,4.35,4.09,3.77,4.10,4.71,4.38,6.01,5.64,4.94,5.05,5.19,4.65,4.40,4.46,4.49,3.82,4.36,4.38,3.88,4.19,4.91,4.19,4.73,4.05,4.10,4.30,3.82,3.28,3.45,3.69,3.15,2.70,3.12,2.90,2.24,2.58,2.13,2.64,2.86,3.55,3.18,3.67,3.48,3.45,3.99,4.08,4.06,4.08,4.46,4.10,3.64,3.88,4.26,3.77,3.89,4.25,4.25,3.99,3.82,3.76,3.72,3.54,3.16,3.35,3.35,2.98,2.75,3.09,2.98,2.58,2.47,2.82,2.55,2.28,2.20,1.61,2.28,2.23,2.34,2.44,2.23,2.37,2.50,2.57,2.67,2.69,2.85,2.81,2.82,3.21,3.39,3.26,3.42,3.63,3.73,3.65,3.80,4.24,4.26,4.86,4.38,4.01,3.91,4.04,3.73,3.46,3.33,3.18,2.96,2.78,2.76,2.60,2.43,2.32,2.33,2.11,1.88,1.77,1.72,1.51,1.36,1.30,1.30,1.05,1.01,1.00,0.93,0.79,0.76,0.83,1.01,1.08,1.16,1.34,1.40,1.74,1.95,1.49,1.36,2.03,2.30,1.90,2.01,2.45,2.52,2.27,2.59,2.85,2.95,2.89,3.00,3.34,3.66,3.25,3.55,3.19,3.51,3.20,2.77,2.83,2.98,2.60,2.30,2.45,2.42,2.07,1.81,2.04,1.78,1.39,1.57,1.69,1.46,1.21,1.75,1.85,2.14,1.99,2.33,2.26,1.84,2.18,2.45,2.21,2.10,2.51,2.69,2.41,2.60,3.03,2.89,2.79,3.12,3.49,3.47,3.60,4.02,3.74,3.19,3.29,3.83,3.47,3.24,3.83,3.72,3.04,3.30,3.68,3.16,3.19,2.94,2.54,2.83,2.76,2.41,2.41,2.76,2.62,2.25,2.68,2.88,3.33,3.11,3.49,4.07,3.80,4.14,4.64,4.95,4.22,4.60,4.69,4.10,4.69,4.93,4.41,4.05,4.76,5.25,4.99,5.71,5.32,4.53,4.68,5.35,4.62,4.18,4.85,5.00,4.21,3.88,3.58,3.76,3.85,3.39,3.19,3.50,3.40,2.93,3.13,3.56,3.21,3.01,3.33,3.64,3.44,3.43,3.68,3.27,3.02,2.70,2.77,3.19,3.19,2.82,3.10,3.31,3.28,3.09,3.57,3.57,3.58,3.84,4.08,4.05,4.22,4.67,4.72,4.86,5.39,5.69,6.57,6.15,5.24,5.48,5.90,5.10,4.77,5.32,5.15,4.44,4.46,4.99,4.51,3.94,4.54,4.17,3.55,3.78,4.26,3.84,3.74,4.25,4.54,4.00,3.97,4.84,4.67,4.12,4.51,5.17,4.67,4.49,5.33,5.76,5.19,5.12,4.68,5.10,5.26,4.65,4.56,4.74,4.67,4.44,4.27,4.63,4.52,4.35,4.36,4.51,4.63,4.89,4.50,4.81,4.71,4.89,4.44,4.76,4.14,4.84,4.52,4.47,3.84,4.36,4.47,4.04,3.99,4.29,4.20,3.83,3.90,4.28,3.81,3.60,4.26,4.55,4.17,4.82,4.99,4.75,4.03,4.02,3.95,3.60,3.52,3.58,3.21,2.93,2.99,3.41,2.94,2.77,2.88,3.16,2.26,3.16,3.35,2.85,2.45,3.57,3.57,3.56,3.66,4.44,4.56,4.43,4.52,4.43,4.26,3.56,3.91,3.76,3.32,2.88,3.23,3.37,2.86,2.12,3.11,3.19,3.03,3.20,3.45,3.49,3.48,3.86,4.26,4.11,4.72,4.96,5.03,5.86,5.90,5.32,6.21,6.35,5.81,7.00,7.36,7.19,7.86,7.45,6.47,7.24,7.51,7.01,7.67,8.29,7.99,6.79,8.02,7.60,6.78,6.57,6.24,5.66,6.34,5.76,5.28,5.01,5.35,5.53,4.86,4.89,5.49,5.09,4.96,5.18,5.61,4.93,5.07,5.88,6.26,5.67,6.46,6.59,6.95,6.69,7.47,7.13,6.27,6.95,7.73,6.95,6.48,7.41,7.97,6.76,7.31,8.38,7.89,7.25,8.07,8.86,8.74,8.31,8.90,9.94,9.97,10.03,8.89,8.93,10.01,9.36,8.49,9.00,9.77,8.90,8.21,8.93,9.16,8.26,8.36,9.20,9.03,7.90,8.22,9.22,8.62,8.10,8.61,31.19,31.03,30.97,30.84,30.76,30.74,30.80,30.70,30.63,30.65,30.73,30.69,30.38,30.62,30.52,30.49,30.51,30.18,30.35,29.99,30.22,30.22,30.28,30.34,30.49,30.66,30.56,30.65,30.57,30.36,30.27,30.50,30.48,30.23,30.22,30.42,30.19,30.09,30.22,30.24,30.04,29.94,30.06,29.96,29.87,29.88,29.95,29.69,29.68,30.02,29.96,29.77,29.80,30.08,30.10,30.04,30.22,30.23,30.33,29.85,30.28,30.30,30.07,30.08,30.34,30.25,29.97,30.31,30.41,30.17,30.23,30.43,30.39,30.28,30.46,30.61,30.44,30.52,30.72,30.72,30.60,30.78,30.66,30.81,30.68,30.57,30.73,30.52,30.48,30.14,30.22,30.46,30.27,30.05,30.32,30.48,30.21,30.27,30.42,30.51,30.50,30.71,30.74,30.57,30.57,30.66,30.57,30.43,30.59,30.58,30.34,30.49,30.52,30.30,30.42,30.60,30.57,30.68,30.48,30.52,30.52,30.40,30.20,30.29,30.36,30.06,30.13,30.28,30.18,29.91,29.86,29.63,29.70,29.70,30.02,29.63,30.00,29.37,29.02,29.46,29.03,29.52,28.96,29.61,29.76,28.84,28.96,29.65,29.49,29.06,29.48,29.97,29.89,29.48,29.79,29.73,29.03,29.21,29.66,29.45,28.75,29.44,29.57,29.39,29.04,29.61,29.54,29.29,29.04,29.50,29.49,29.03,29.25,29.79,29.63,29.00,29.42,29.64,29.05,28.86,29.21,29.44,28.61,28.60,29.27,28.87,28.58,28.92,29.15,28.75,28.64,28.89,29.24,28.82,29.30,29.07,28.94,28.91,28.58,28.62,28.53,28.54,28.33,28.59,28.41,28.49,28.28,28.13,28.38,28.21,28.19,28.68,28.46,28.38,28.54,28.71,28.66,28.17,29.02,29.01,28.93,28.75,29.40,28.85,29.00,29.41,29.45,29.49,29.23,29.70,29.56,29.47,29.02,29.04,28.92,28.59,28.27,28.50,28.34,28.32,27.74,28.32,27.96,28.14,27.86,28.32,27.87,28.57,28.74,29.02,28.61,29.61,29.31,28.42,29.11,29.63,29.00,28.76,29.53,29.58,29.09,29.08,29.56,29.45,29.17,29.47,29.56,29.31,29.47,29.59,29.68,29.73,29.62,29.97,29.94,29.67,29.84,29.99,29.68,29.39,30.00,30.03,29.41,29.46,30.08,30.06,29.27,29.57,30.18,29.90,29.60,29.69,29.52,29.10,28.94,28.78,28.51,29.19,29.34,28.63,29.07,29.51,29.59,29.27,29.85,30.01,29.54,29.24,29.55,29.34,28.97,28.81,29.03,28.61,28.03,28.49,27.91,27.49,28.30,27.75,27.61,28.10,28.01,28.23,28.13,28.53,27.80,27.99,28.36,28.75,29.01,28.74,29.00,28.96,29.34,29.79,29.76,29.40,29.65,29.93,29.72,29.56,29.96,29.87,29.75,29.77,29.38,29.35,29.17,28.94,28.88,28.87,28.58,28.18,27.89,28.28,28.12,27.90,27.79,27.65,27.49,27.50,27.47,28.08,28.21,28.11,28.66,28.54,28.24,28.68,28.92,28.65,28.73,29.14,29.31,28.82,29.39,29.74,29.63,29.45,30.00,29.86,29.65,29.88,30.30,30.14,30.25,30.18,29.94,29.70,30.02,29.78,29.56,29.59,29.59,29.49,28.94,29.38,29.76,29.14,29.04,29.53,29.12,28.76,29.14,29.48,28.66,28.88,29.59,29.21,28.81,28.96,29.54,29.23,28.78,29.08,29.35,28.78,28.94,29.44,29.17,28.96,28.74,28.85,29.15,29.18,29.12,29.39,29.45,29.27,29.43,29.67,29.63,29.44,29.68,29.86,29.90,29.74,29.99,30.14,29.75,30.14,29.86,29.86,29.72,29.54,29.35,29.27,29.28,29.25,29.21,28.97,29.24,28.88,28.54,28.56,28.54,28.29,27.70,28.48,28.66,28.12,27.71,27.76,28.40,28.03,27.63,28.47,28.67,27.94,27.86,28.35,28.85,28.69,28.20,28.78,29.15,28.97,28.77,29.00,29.23,29.08,29.28,29.44,29.52,29.63,29.79,29.57,29.87,30.12,30.15,30.23,30.10,30.18,29.86,29.71,30.01,29.96,29.77,29.62,29.88,29.97,29.59,29.37,29.24,29.50,29.24,28.92,29.57,29.79,29.54,29.62,29.83,29.78,30.07,30.09,30.19,30.28,30.39,30.25,30.52,30.36,30.35,30.66,30.47,30.55,30.56,30.55,30.25,30.20,30.41,30.09,30.34,30.32,30.27,29.73,29.88,30.11,29.76,29.65,29.39,29.22,29.59,29.51,29.26,29.44,29.76,29.54,29.38,29.78,29.81,29.58,29.75,30.05,29.95,29.82,30.13,30.24,30.22,30.20,30.36,30.26,30.24,29.95,30.18,30.24,29.86,29.81,30.17,30.01,29.71,29.79,30.23,29.94,29.71,29.93,30.00,29.87,29.82,30.20,29.97,29.89,30.11,30.37,30.44,30.57,30.21,30.51,30.64,30.27,30.16,30.64,30.62,30.36,30.43,30.69,30.48,30.20,30.42,30.58,30.42,30.26,30.50,30.60,30.42,30.41,30.37],[26.29,24.89,22.90,22.59,21.47,19.99,19.65,19.92,18.44,18.15,17.67,17.17,16.38,16.64,16.97,16.99,15.70,14.96,13.61,11.65,10.87,9.87,10.00,10.11,8.22,7.18,5.39,5.40,4.95,4.23,4.49,4.86,4.22,3.78,4.39,4.46,3.98,3.74,4.21,4.37,3.97,3.48,3.88,3.93,3.53,3.27,3.71,3.56,2.98,3.19,3.53,3.09,2.72,3.17,3.55,3.03,3.78,3.94,4.29,4.07,4.55,4.50,3.83,4.26,4.65,4.20,3.99,4.65,4.75,4.28,4.48,5.16,4.95,4.63,5.14,5.50,5.14,5.24,5.74,5.94,5.56,6.09,5.90,6.00,5.40,5.27,5.27,4.78,4.39,3.92,3.69,4.61,4.33,3.95,4.06,4.67,4.38,3.95,4.50,5.05,4.66,6.45,5.93,5.28,5.33,5.42,4.92,4.66,4.72,4.61,3.98,4.73,4.68,4.00,4.62,5.16,4.54,5.01,4.30,4.11,4.45,4.01,3.25,3.49,3.88,3.35,2.80,3.12,3.23,2.48,2.82,2.27,2.69,3.00,3.65,3.37,3.90,3.64,3.64,4.32,4.43,4.58,4.58,4.93,4.68,4.18,4.56,4.92,4.36,4.47,4.92,4.98,4.65,4.38,4.28,4.21,4.02,3.66,3.80,3.82,3.45,3.15,3.52,3.31,2.89,2.91,3.02,2.88,2.42,2.52,1.90,2.35,2.18,2.58,2.74,2.50,2.73,2.95,2.94,2.98,3.28,3.37,3.32,3.34,3.77,3.84,3.76,3.98,4.18,4.27,4.30,4.51,4.90,4.88,5.56,5.02,4.64,4.50,4.56,4.32,3.94,3.80,3.65,3.44,3.23,3.11,2.97,2.89,2.65,2.54,2.38,2.18,2.01,1.92,1.76,1.60,1.49,1.49,1.30,1.14,1.05,1.09,0.98,0.81,0.76,0.85,1.12,1.22,1.23,1.30,1.71,1.87,1.57,1.41,1.90,2.12,1.87,2.02,2.38,2.57,2.44,2.68,2.99,3.05,3.05,3.18,3.55,3.88,3.40,3.68,3.34,3.51,3.33,2.92,2.97,3.08,2.80,2.33,2.41,2.58,2.19,1.78,2.12,1.99,1.45,1.64,1.91,1.79,1.39,1.90,2.13,2.37,2.40,2.70,2.52,2.15,2.55,2.80,2.46,2.42,2.84,2.95,2.68,2.95,3.32,3.19,3.02,3.49,3.79,3.70,3.89,4.29,3.93,3.44,3.58,4.16,3.79,3.56,4.25,4.10,3.40,3.74,4.24,3.68,3.71,3.37,3.00,3.31,3.19,2.80,2.85,3.18,2.96,2.52,2.86,3.22,3.60,3.44,3.77,4.30,4.18,4.31,4.99,5.25,4.46,4.78,4.85,4.28,4.77,5.05,4.53,4.20,4.73,5.34,5.01,5.79,5.35,4.55,4.71,5.26,4.56,4.24,4.84,4.97,4.23,4.08,3.56,3.87,3.83,3.38,3.17,3.58,3.44,2.93,3.21,3.68,3.34,3.11,3.37,3.84,3.64,3.67,3.86,3.35,3.02,2.69,2.66,3.06,2.97,2.52,2.90,3.29,3.12,3.17,3.66,3.62,3.53,3.93,4.27,4.18,4.27,4.72,4.74,4.77,5.28,5.62,6.49,6.17,5.27,5.52,5.95,5.17,4.82,5.34,5.23,4.60,4.58,4.99,4.61,4.06,4.62,4.31,3.69,3.99,4.42,3.95,3.70,4.32,4.63,3.98,4.07,4.86,4.80,4.18,4.84,5.35,4.96,4.64,5.45,5.84,5.48,5.47,4.84,5.23,5.48,4.89,4.60,5.22,5.07,4.48,4.58,5.31,4.83,4.60,5.01,5.08,4.72,4.68,5.13,4.92,4.49,4.71,4.85,4.75,4.31,4.41,4.44,4.17,3.91,4.17,4.13,3.88,3.74,4.23,4.06,3.70,4.09,4.39,3.86,3.79,4.38,4.76,4.30,5.05,5.11,4.97,4.17,4.11,4.00,3.61,3.49,3.43,2.95,3.16,3.31,3.07,2.91,2.85,3.23,2.89,2.41,3.47,3.48,2.94,3.18,3.73,3.76,3.53,4.09,4.87,4.58,4.61,4.40,4.45,4.23,3.66,3.73,3.80,3.26,2.99,3.13,3.35,2.82,2.06,2.90,3.23,2.67,3.28,3.50,3.47,3.29,3.86,4.28,4.17,5.05,5.41,5.37,6.19,6.05,5.71,6.46,6.76,6.19,7.32,7.75,7.65,8.36,7.88,7.26,8.23,8.22,7.82,8.20,9.16,8.44,8.00,8.87,8.21,7.48,7.01,6.62,5.90,6.84,6.38,5.71,5.39,6.18,6.05,5.03,5.51,6.33,5.84,5.54,5.83,6.40,5.69,5.82,6.67,6.68,6.29,6.69,6.94,7.20,6.89,7.69,7.51,6.83,7.32,7.95,7.61,7.05,7.86,8.54,7.61,8.00,8.78,8.89,8.32,8.55,9.35,9.65,9.17,9.45,10.61,10.72,10.77,9.63,9.67,10.80,10.29,9.50,9.89,10.56,9.25,8.84,9.61,9.75,8.88,8.83,9.70,9.40,8.42,8.58,9.43,8.77,8.24,8.95,31.14,30.98,30.94,30.80,30.75,30.76,30.82,30.71,30.68,30.70,30.80,30.76,30.44,30.67,30.54,30.56,30.65,30.24,30.46,30.11,30.27,30.31,30.38,30.41,30.53,30.64,30.52,30.57,30.52,30.37,30.28,30.45,30.44,30.21,30.20,30.40,30.16,30.03,30.23,30.22,29.99,29.89,30.10,29.95,29.86,29.95,30.02,29.85,29.66,30.04,29.95,29.79,29.80,30.03,30.04,29.85,30.17,30.15,30.30,29.79,30.19,30.26,30.01,30.03,30.27,30.19,30.02,30.28,30.33,30.16,30.21,30.36,30.33,30.24,30.39,30.57,30.36,30.45,30.67,30.68,30.56,30.75,30.56,30.76,30.65,30.47,30.68,30.50,30.46,30.22,30.31,30.45,30.26,30.10,30.34,30.46,30.19,30.22,30.38,30.47,30.43,30.69,30.69,30.52,30.55,30.62,30.52,30.39,30.56,30.57,30.31,30.48,30.49,30.32,30.42,30.56,30.55,30.64,30.42,30.53,30.46,30.36,30.21,30.31,30.32,30.05,30.21,30.29,30.16,29.83,29.89,29.63,29.58,29.65,29.98,29.55,29.92,29.25,28.90,29.31,28.93,29.39,28.78,29.47,29.58,28.77,28.76,29.57,29.32,28.91,29.34,29.85,29.83,29.36,29.76,29.63,28.96,29.19,29.69,29.39,28.82,29.56,29.58,29.36,28.99,29.41,29.51,29.22,29.11,29.56,29.43,29.07,29.23,29.79,29.68,28.80,29.38,29.64,29.00,28.83,29.24,29.29,28.59,28.57,29.16,28.81,28.43,28.78,29.03,28.65,28.39,28.66,29.17,28.67,29.31,28.97,28.77,28.80,28.55,28.39,28.35,28.51,28.24,28.40,28.31,28.49,28.26,28.08,28.39,28.26,28.16,28.68,28.60,28.21,28.57,28.73,28.64,28.11,28.91,29.08,28.83,28.83,29.21,29.18,28.36,29.45,29.45,29.45,29.24,29.57,29.53,29.40,29.10,29.06,28.95,28.59,28.20,28.49,28.26,28.14,27.68,28.30,27.94,27.97,27.88,28.22,27.81,28.42,28.56,29.02,28.47,29.55,29.22,28.42,28.99,29.49,29.03,28.57,29.52,29.55,28.86,29.03,29.52,29.40,29.08,29.43,29.51,29.27,29.27,29.70,29.74,29.80,29.71,30.05,29.96,29.64,29.84,30.01,29.68,29.32,30.01,29.99,29.33,29.49,30.04,29.92,29.27,29.51,30.13,29.86,29.55,29.70,29.53,29.08,28.85,28.67,28.36,29.10,29.32,28.60,28.99,29.42,29.62,29.25,29.79,29.92,29.56,29.27,29.48,29.27,28.96,28.78,28.95,28.62,28.08,28.37,27.72,27.40,28.11,27.79,27.64,28.02,28.06,28.31,28.01,28.55,27.86,28.02,28.38,28.81,29.03,28.71,29.04,28.92,29.25,29.86,29.79,29.25,29.61,29.98,29.71,29.49,29.91,29.89,29.75,29.72,29.48,29.34,28.99,28.92,28.76,28.75,28.41,28.36,27.87,28.34,27.92,27.91,27.74,27.58,27.54,27.49,27.39,27.95,28.16,28.15,28.69,28.45,28.17,29.00,28.89,28.42,28.69,29.13,29.20,28.58,29.52,29.82,29.53,29.37,29.98,29.93,29.63,29.82,30.33,30.14,30.35,30.23,29.91,29.69,30.05,29.72,29.40,29.46,29.49,29.31,28.95,29.36,29.69,29.03,28.92,29.55,28.93,28.71,29.03,29.46,28.64,28.77,29.56,29.00,28.64,28.94,29.44,28.97,28.69,29.00,29.23,28.71,28.97,29.38,29.14,28.88,28.77,28.84,29.14,28.89,28.96,29.39,29.36,29.16,29.36,29.71,29.57,29.51,29.66,29.93,29.92,29.74,29.99,30.09,29.71,29.98,29.70,29.73,29.71,29.59,29.29,29.22,29.45,29.29,29.16,28.87,28.95,28.91,28.60,28.37,28.49,28.40,27.87,28.30,28.58,28.15,27.71,27.71,28.34,28.04,27.62,28.38,28.60,28.11,27.78,28.37,29.06,28.71,28.14,28.72,29.17,28.95,28.67,29.09,29.18,28.85,29.18,29.39,29.34,29.41,29.53,29.66,29.86,29.99,30.09,30.12,29.95,30.19,29.95,29.70,30.05,30.06,29.60,29.52,29.85,29.99,29.59,29.43,29.25,29.52,29.30,28.91,29.45,29.83,29.43,29.37,29.96,29.86,30.20,30.18,30.25,30.46,30.46,30.25,30.54,30.36,30.35,30.63,30.44,30.49,30.53,30.49,30.15,30.10,30.38,29.93,30.29,30.27,30.20,29.59,29.71,30.08,29.60,29.56,29.30,29.16,29.42,29.36,29.18,29.24,29.57,29.50,29.24,29.55,29.80,29.55,29.72,29.93,29.93,29.84,30.11,30.23,30.26,30.28,30.47,30.28,30.31,29.96,30.21,30.27,29.94,29.81,30.15,30.01,29.73,29.71,30.20,29.88,29.60,29.89,29.88,29.72,29.76,30.12,29.84,29.70,30.05,30.34,30.47,30.56,30.09,30.46,30.59,30.16,30.00,30.59,30.59,30.29,30.43,30.65,30.44,30.15,30.39,30.57,30.43,30.28,30.49,30.60,30.44,30.42,30.45],[26.13,24.82,22.89,22.54,21.24,19.45,19.23,19.26,17.70,18.10,16.80,16.46,16.01,16.33,17.01,16.60,15.27,14.91,13.25,11.19,10.72,9.74,9.88,9.96,8.21,7.13,5.56,5.64,5.31,4.53,4.78,5.30,4.51,4.21,4.91,4.97,4.49,4.30,4.78,4.93,4.50,4.16,4.45,4.52,4.15,3.74,4.18,4.18,3.58,3.65,4.02,3.80,3.10,3.59,4.03,3.65,4.40,4.49,5.08,4.80,5.33,5.02,4.42,4.89,5.24,4.73,4.61,5.25,5.21,4.73,5.01,5.65,5.28,5.09,5.54,5.86,5.40,5.51,6.18,6.28,6.00,6.40,6.22,6.30,5.50,5.30,5.49,4.99,4.53,4.19,3.83,4.86,4.59,4.14,4.28,4.83,4.69,4.26,4.69,5.34,5.06,6.66,6.19,5.62,5.64,5.80,5.33,4.88,5.02,4.88,4.26,4.97,4.90,4.18,4.76,5.30,4.57,4.94,4.35,4.26,4.63,4.13,3.61,3.85,4.01,3.58,3.13,3.38,3.48,2.85,3.34,2.72,3.43,3.69,4.41,4.13,4.80,4.47,4.38,4.98,4.94,5.21,5.28,5.64,5.35,4.88,5.26,5.64,5.11,5.13,5.60,5.68,5.36,5.11,4.96,4.96,4.74,4.37,4.32,4.61,4.24,3.77,4.17,4.17,3.61,3.42,3.75,3.57,3.20,2.96,2.01,2.92,2.49,3.00,3.13,3.05,3.19,3.51,3.32,3.46,3.78,4.01,3.87,4.02,4.34,4.40,4.38,4.60,4.89,4.84,4.87,5.15,5.55,5.37,6.26,5.66,5.24,5.14,5.24,4.91,4.72,4.60,4.36,4.14,4.06,3.84,3.61,3.45,3.29,3.09,2.80,2.76,2.60,2.42,2.19,2.08,1.93,1.80,1.67,1.61,1.25,1.19,1.20,1.07,0.83,0.76,0.88,1.15,1.21,1.15,1.52,1.80,1.49,1.36,1.76,1.98,1.93,2.01,2.48,2.55,2.46,2.73,2.98,3.04,2.98,3.24,3.71,4.02,3.53,3.89,3.41,3.71,3.47,2.91,3.07,3.24,2.83,2.36,2.52,2.59,2.26,1.71,2.24,2.12,1.53,1.57,1.98,1.95,1.44,1.84,2.20,2.54,2.58,3.11,2.74,2.33,2.85,3.15,2.67,2.52,3.14,3.30,2.81,3.09,3.71,3.39,3.20,3.66,4.10,3.91,4.02,4.53,4.19,3.55,3.72,4.40,3.90,3.74,4.57,4.38,3.58,3.97,4.57,3.97,4.19,3.81,3.43,3.64,3.50,2.94,3.00,3.34,3.09,2.71,3.01,3.36,3.74,3.52,3.91,4.49,4.20,4.53,5.08,5.21,4.58,4.86,4.89,4.22,4.84,5.10,4.52,4.24,4.86,5.32,5.04,5.81,5.39,4.70,4.73,5.35,4.65,4.27,4.76,4.96,4.17,4.05,3.44,3.78,3.91,3.39,3.07,3.61,3.43,2.95,3.21,3.79,3.39,3.08,3.53,3.89,3.72,3.74,3.92,3.48,3.23,2.71,2.78,3.23,3.00,2.53,2.99,3.32,3.15,3.17,3.62,3.55,3.61,3.92,4.24,4.16,4.21,4.68,4.76,4.74,5.31,5.66,6.56,6.21,5.35,5.64,6.01,5.26,4.76,5.41,5.22,4.53,4.58,4.99,4.53,4.01,4.56,4.31,3.60,3.99,4.45,3.99,3.76,4.49,4.84,4.24,4.37,5.15,5.15,4.57,5.17,5.64,5.36,5.10,5.73,6.21,5.89,5.89,5.32,5.74,6.00,5.44,5.14,5.80,5.51,4.75,5.23,5.83,5.10,4.78,5.64,5.55,4.98,4.70,5.52,5.31,4.64,4.91,5.16,4.90,4.44,4.54,4.77,4.38,4.10,4.55,4.52,4.03,4.02,4.67,4.38,3.89,4.50,4.80,4.06,4.16,4.80,5.06,4.53,5.36,5.37,5.13,4.31,4.38,4.20,3.71,3.76,3.85,3.31,3.33,3.69,3.54,2.82,3.11,3.60,3.29,2.72,3.62,3.62,3.55,3.43,3.88,4.14,3.96,4.56,5.00,4.76,5.02,4.78,4.92,4.57,3.90,4.05,4.14,3.63,3.45,3.28,3.31,2.71,2.16,2.88,3.30,2.92,3.53,3.65,3.74,3.65,4.03,4.36,4.42,5.23,5.75,5.54,6.22,6.16,6.20,6.76,7.37,6.73,7.96,8.51,8.40,9.09,8.64,7.98,9.07,8.99,8.31,8.99,10.01,8.98,8.55,9.42,8.77,8.01,7.45,7.00,6.25,7.17,7.00,6.14,5.80,6.69,6.59,5.57,6.03,6.86,6.36,6.13,6.33,6.97,6.45,6.27,7.31,7.21,6.74,7.03,7.40,7.37,7.05,7.85,7.95,7.31,7.58,8.39,8.13,7.57,8.31,9.15,8.28,8.41,9.36,9.57,8.86,9.04,10.07,10.35,9.72,9.89,11.23,11.28,11.37,10.34,10.45,11.48,10.94,9.99,10.65,11.24,10.21,9.81,10.38,10.59,9.75,9.69,10.43,10.05,9.10,9.22,9.95,9.30,8.74,9.32,31.06,30.92,30.89,30.74,30.68,30.71,30.75,30.66,30.55,30.64,30.75,30.69,30.37,30.57,30.48,30.44,30.55,30.19,30.37,30.09,30.22,30.29,30.26,30.39,30.47,30.70,30.48,30.56,30.51,30.39,30.25,30.44,30.37,30.20,30.18,30.31,30.11,30.03,30.14,30.14,29.92,29.89,30.08,29.96,29.90,29.99,30.02,29.88,29.78,30.12,30.09,29.88,29.96,30.13,30.17,30.00,30.19,30.19,30.23,29.87,30.19,30.26,30.09,30.04,30.30,30.28,30.00,30.25,30.40,30.18,30.16,30.38,30.40,30.22,30.36,30.58,30.37,30.42,30.63,30.65,30.54,30.72,30.56,30.75,30.62,30.48,30.67,30.51,30.49,30.25,30.37,30.49,30.29,30.13,30.37,30.52,30.26,30.29,30.45,30.49,30.47,30.67,30.68,30.56,30.58,30.57,30.50,30.41,30.55,30.59,30.38,30.53,30.51,30.36,30.46,30.60,30.62,30.68,30.51,30.53,30.53,30.49,30.25,30.28,30.39,30.11,30.17,30.22,30.23,29.82,29.97,29.67,29.69,29.75,30.01,29.68,29.97,29.31,28.90,29.38,28.99,29.46,28.86,29.55,29.68,28.78,28.84,29.66,29.43,28.99,29.42,29.90,29.88,29.45,29.77,29.71,29.07,29.25,29.70,29.45,28.93,29.58,29.65,29.44,29.02,29.50,29.66,29.30,29.20,29.66,29.40,29.18,29.25,29.69,29.64,28.88,29.43,29.64,29.11,28.88,29.30,29.36,28.64,28.65,29.17,28.88,28.55,28.90,29.03,28.84,28.51,28.82,29.24,28.78,29.27,29.02,28.86,28.78,28.65,28.47,28.41,28.45,28.19,28.40,28.37,28.51,28.27,28.13,28.48,28.24,28.18,28.66,28.65,28.25,28.70,28.91,28.81,28.31,29.03,29.20,28.79,28.81,29.24,29.18,28.88,28.88,29.57,29.38,29.21,29.48,29.54,29.34,28.92,28.85,28.96,28.58,28.30,28.48,28.43,28.22,27.72,28.36,28.02,28.15,27.91,28.32,27.92,28.62,28.61,29.15,28.50,29.54,29.22,28.47,29.04,29.49,29.02,28.73,29.47,29.47,28.98,29.10,29.47,29.38,28.92,29.53,29.63,29.28,29.32,29.79,29.80,29.85,29.72,30.06,29.96,29.55,29.80,29.94,29.63,29.34,29.90,29.90,29.36,29.52,30.03,29.93,29.26,29.54,30.17,29.89,29.60,29.77,29.59,29.05,28.84,28.86,28.43,29.09,29.51,28.70,28.93,29.50,29.79,29.33,29.86,29.95,29.53,29.34,29.50,29.42,28.92,28.87,28.97,28.57,28.10,28.42,27.79,27.38,28.23,27.65,27.56,28.26,28.01,28.26,28.17,28.75,27.90,28.11,28.54,28.93,29.20,28.69,29.08,29.07,29.32,29.81,29.78,29.48,29.60,29.94,29.71,29.46,29.85,29.85,29.62,29.71,29.37,29.34,29.08,29.01,28.83,28.88,28.49,28.28,27.98,28.52,28.40,27.81,27.89,27.72,27.65,27.44,27.46,28.13,28.09,28.04,28.46,28.57,28.17,28.60,28.86,28.60,28.62,29.05,29.32,28.70,29.41,29.76,29.69,29.41,29.99,29.94,29.68,29.85,30.32,30.13,30.27,30.17,29.98,29.76,30.05,29.68,29.46,29.55,29.56,29.30,28.96,29.50,29.66,28.95,28.96,29.53,29.07,28.77,29.18,29.44,28.65,28.83,29.67,29.07,28.74,28.98,29.53,29.03,28.62,29.08,29.34,28.68,28.95,29.46,29.20,28.88,28.83,29.18,29.28,28.95,29.12,29.62,29.60,29.30,29.52,29.92,29.70,29.61,29.82,30.06,29.97,29.78,30.08,30.07,29.73,30.00,29.94,29.89,29.73,29.66,29.50,29.25,29.32,29.42,29.22,28.84,29.12,28.87,28.58,28.48,28.42,28.49,27.90,28.33,28.50,28.16,27.73,27.73,28.46,27.90,27.67,28.45,28.68,27.98,27.80,28.43,28.53,28.19,28.11,28.58,28.78,29.11,28.90,29.10,29.11,29.11,29.34,29.37,29.35,29.56,29.62,29.60,29.83,29.89,30.03,30.06,29.81,30.10,29.96,29.69,29.89,29.96,29.58,29.48,29.75,29.95,29.41,29.03,28.88,29.46,29.14,29.04,29.51,29.71,29.45,29.65,29.95,29.91,30.17,30.22,30.23,30.37,30.37,30.29,30.50,30.39,30.35,30.61,30.49,30.49,30.55,30.52,30.23,30.12,30.42,29.95,30.35,30.29,30.24,29.67,29.70,30.09,29.73,29.60,29.37,29.23,29.54,29.50,29.27,29.38,29.74,29.65,29.46,29.80,29.97,29.69,29.86,30.09,30.04,29.98,30.18,30.31,30.32,30.32,30.46,30.31,30.35,30.00,30.25,30.32,29.91,29.83,30.24,30.05,29.72,29.76,30.24,29.82,29.63,29.94,29.94,29.76,29.83,30.23,29.79,29.65,30.08,30.34,30.41,30.53,30.12,30.47,30.62,30.15,30.02,30.60,30.62,30.37,30.45,30.67,30.49,30.07,30.40,30.59,30.45,30.30,30.52,30.57,30.43,30.42,30.39],[25.47,24.06,22.36,21.95,20.83,19.60,19.01,19.03,18.24,18.34,17.24,16.90,15.78,16.27,16.90,16.74,15.12,14.77,13.22,11.49,11.09,10.17,10.15,10.18,8.58,7.61,6.11,6.14,5.66,4.91,5.10,5.58,5.03,4.46,5.06,5.19,4.63,4.28,4.86,5.02,4.61,4.06,4.54,4.64,4.09,3.99,4.30,4.19,3.81,3.75,4.44,4.25,3.34,3.81,4.58,4.05,4.79,4.88,5.38,5.08,5.61,5.44,4.69,5.15,5.55,4.97,4.75,5.46,5.52,4.93,5.22,5.95,5.62,5.32,5.89,6.24,5.82,5.95,6.56,6.70,6.31,6.97,6.60,6.70,5.98,5.80,5.85,5.32,5.05,4.62,4.12,5.07,4.89,4.47,4.76,5.11,5.02,4.70,5.10,5.74,5.36,6.84,6.54,5.69,5.89,6.19,5.60,5.23,5.38,5.21,4.55,5.23,5.08,4.34,5.17,5.42,4.81,5.16,4.73,4.61,4.68,4.44,3.88,3.75,4.24,3.94,3.47,3.57,3.82,3.01,3.56,3.22,3.78,4.14,4.74,4.55,5.27,5.04,4.97,5.61,5.46,5.78,5.76,6.13,5.83,5.26,5.49,5.97,5.46,5.34,5.86,5.93,5.57,5.26,5.07,5.19,4.88,4.39,4.53,4.72,4.39,3.73,4.39,4.33,3.83,3.82,4.21,3.92,3.43,3.46,2.52,3.23,2.79,3.24,3.33,3.15,3.39,3.45,3.35,3.48,3.81,3.96,4.07,4.16,4.41,4.59,4.68,4.84,5.09,5.21,5.18,5.43,5.90,5.89,6.73,6.21,5.70,5.62,5.76,5.35,5.12,5.04,4.79,4.55,4.45,4.33,4.08,3.72,3.58,3.56,3.12,2.88,2.97,2.72,2.45,2.30,2.21,1.95,1.73,1.87,1.65,1.39,1.21,1.24,1.18,0.84,0.76,0.94,1.21,1.20,1.65,2.00,1.68,1.46,2.16,2.32,2.04,2.25,2.65,2.79,2.62,2.94,3.19,3.37,3.29,3.61,4.02,4.37,3.84,4.12,3.67,3.96,3.67,3.16,3.16,3.45,3.05,2.58,2.76,2.95,2.50,1.96,2.48,2.37,1.75,1.82,2.43,2.24,1.65,2.06,2.58,2.88,2.91,3.33,3.05,2.65,3.04,3.37,2.99,2.83,3.42,3.49,3.09,3.43,3.85,3.73,3.51,3.99,4.30,4.24,4.44,4.89,4.53,3.95,4.02,4.73,4.33,4.05,4.82,4.59,3.91,4.25,4.77,4.18,4.24,3.91,3.47,3.70,3.64,3.07,3.09,3.58,3.28,2.84,3.09,3.59,4.13,3.83,4.27,4.90,4.59,4.80,5.49,5.96,4.96,5.36,5.46,4.63,5.38,5.59,4.88,4.67,5.30,5.84,5.41,6.17,5.65,5.06,5.16,5.56,4.93,4.53,5.04,5.15,4.32,4.08,3.72,3.94,4.19,3.58,3.37,3.87,3.80,3.19,3.49,4.14,3.70,3.27,3.93,4.38,4.03,4.05,4.26,3.74,3.41,2.88,3.01,3.46,3.25,2.90,3.34,3.67,3.42,3.37,3.96,3.97,3.83,4.03,4.63,4.47,4.36,4.90,5.23,5.15,5.53,5.97,6.95,6.61,5.72,6.01,6.42,5.67,5.27,5.88,5.76,4.97,5.11,5.59,5.11,4.51,5.20,4.86,4.05,4.44,5.09,4.48,4.24,5.09,5.48,4.63,4.67,5.75,5.72,5.01,5.71,6.31,5.98,5.52,6.45,6.90,6.54,6.54,5.85,6.27,6.59,5.85,5.59,6.25,6.06,5.15,5.53,6.19,5.60,5.05,5.81,6.00,5.38,5.34,6.03,5.75,5.36,5.63,5.52,5.16,4.83,5.03,5.16,4.83,4.57,4.99,5.02,4.52,4.45,5.04,4.74,4.21,4.89,5.30,4.46,4.54,5.44,5.56,4.98,5.82,5.82,5.64,4.81,4.93,4.47,3.95,4.07,3.99,3.58,3.54,3.88,3.98,3.28,3.52,3.88,3.96,3.07,3.95,4.19,3.63,3.47,4.36,4.50,4.28,4.90,5.24,5.33,5.26,5.08,5.13,4.99,4.44,4.54,4.37,3.95,3.46,3.30,3.33,2.93,2.39,3.12,3.63,3.34,3.82,4.06,3.99,4.13,4.45,4.76,4.70,5.66,6.14,5.99,6.76,6.71,6.45,7.27,7.71,7.36,8.40,8.99,8.87,9.50,9.13,8.43,9.28,9.42,8.85,9.64,10.19,9.45,8.81,9.77,9.13,8.28,7.90,7.59,6.79,7.45,7.39,6.63,6.14,7.03,7.02,6.16,6.29,7.16,6.69,6.31,6.70,7.36,6.67,6.73,7.62,7.75,7.20,7.63,8.03,8.06,7.79,8.58,8.52,7.85,8.31,9.16,8.64,8.27,9.01,9.78,8.80,9.02,10.18,9.89,9.28,9.75,10.71,10.58,10.22,10.66,11.77,11.75,12.06,10.54,10.77,12.12,11.31,10.39,11.04,11.96,10.78,10.43,10.87,11.24,10.16,10.03,10.96,10.71,9.59,9.90,10.84,10.21,9.61,9.91,31.13,30.95,30.86,30.77,30.66,30.72,30.74,30.58,30.54,30.67,30.71,30.65,30.38,30.51,30.43,30.40,30.49,30.13,30.28,29.99,30.16,30.19,30.19,30.25,30.40,30.55,30.41,30.53,30.52,30.34,30.20,30.47,30.39,30.15,30.16,30.32,30.14,30.04,30.20,30.17,29.93,29.94,30.04,29.89,29.92,29.90,29.98,29.78,29.82,30.18,30.06,29.90,30.04,30.16,30.18,30.03,30.21,30.20,30.28,29.86,30.26,30.31,30.00,30.05,30.33,30.28,30.00,30.25,30.40,30.16,30.20,30.36,30.34,30.29,30.34,30.57,30.41,30.46,30.62,30.66,30.54,30.70,30.62,30.78,30.64,30.55,30.68,30.52,30.44,30.23,30.31,30.51,30.30,30.12,30.41,30.55,30.29,30.28,30.50,30.56,30.46,30.69,30.68,30.57,30.58,30.62,30.56,30.43,30.56,30.58,30.42,30.59,30.55,30.42,30.51,30.63,30.67,30.67,30.50,30.49,30.46,30.41,30.20,30.27,30.38,30.17,30.04,30.29,30.23,29.92,30.00,29.68,29.74,29.82,30.02,29.70,30.03,29.30,29.04,29.46,29.13,29.55,28.89,29.57,29.81,28.86,28.88,29.66,29.49,29.02,29.39,29.97,29.90,29.36,29.68,29.70,29.03,29.18,29.75,29.44,28.84,29.48,29.65,29.43,29.07,29.67,29.64,29.38,29.25,29.76,29.64,29.26,29.36,29.82,29.69,29.11,29.43,29.54,29.23,28.97,29.36,29.40,28.57,28.67,29.20,28.97,28.57,28.85,28.93,28.78,28.41,28.81,29.13,28.74,29.19,29.01,28.71,28.85,28.62,28.42,28.35,28.48,28.20,28.31,28.34,28.45,28.38,28.22,28.40,28.31,28.22,28.73,28.68,28.51,28.86,29.01,28.91,28.51,29.23,29.07,29.01,29.03,29.69,29.38,29.23,29.73,29.29,29.60,29.34,29.71,29.65,29.46,29.27,29.21,29.05,28.84,28.47,28.85,28.70,28.54,27.99,28.67,28.39,28.48,28.21,28.72,28.15,28.72,28.93,29.17,28.81,29.57,29.56,28.82,29.20,29.64,29.37,28.95,29.60,29.68,29.29,29.29,29.64,29.60,29.27,29.56,29.60,29.51,29.61,29.90,29.90,29.82,29.72,30.00,29.95,29.76,29.88,29.95,29.72,29.55,30.04,29.98,29.62,29.78,30.12,30.10,29.63,29.75,30.25,30.05,29.79,29.80,29.67,29.26,29.15,28.88,28.68,29.37,29.47,28.60,29.17,29.67,29.71,29.38,29.86,30.03,29.61,29.38,29.63,29.60,29.10,29.00,29.26,28.83,28.31,28.83,28.05,27.86,28.48,27.91,27.86,28.31,28.09,28.08,28.29,28.64,27.83,28.09,28.45,28.85,29.26,29.05,29.16,29.02,29.42,29.77,29.79,29.62,29.71,29.96,29.80,29.72,29.93,29.87,29.74,29.77,29.51,29.38,29.23,29.22,29.03,29.14,28.95,28.68,28.17,28.67,28.20,28.22,28.07,27.98,27.73,27.84,27.73,28.47,28.59,28.29,29.01,28.83,28.48,28.94,29.06,28.93,28.97,29.20,29.50,29.14,29.57,29.85,29.83,29.63,30.04,29.92,29.77,29.95,30.35,30.17,30.15,30.17,30.02,29.73,30.03,29.65,29.62,29.60,29.64,29.62,28.84,29.52,29.84,29.30,29.16,29.66,29.44,29.05,29.36,29.69,28.95,29.05,29.70,29.34,29.01,29.03,29.66,29.34,28.89,29.25,29.52,28.91,29.02,29.47,29.34,28.99,28.94,29.10,29.45,29.30,29.14,29.58,29.70,29.40,29.51,29.91,29.76,29.64,29.84,30.03,29.99,29.84,30.11,30.09,29.85,30.05,29.95,29.94,29.82,29.73,29.52,29.28,29.42,29.42,29.27,28.87,29.23,29.13,28.65,28.63,28.84,28.57,27.92,28.69,28.74,28.22,27.82,27.65,28.54,28.13,27.90,28.77,28.99,28.38,28.16,28.67,28.94,28.46,28.24,28.81,29.06,29.01,29.01,29.16,29.29,29.17,29.23,29.49,29.49,29.65,29.55,29.75,29.90,30.02,30.15,30.08,29.88,30.08,29.90,29.75,30.00,29.97,29.75,29.63,29.87,29.98,29.61,29.22,29.25,29.58,29.24,29.18,29.68,29.88,29.50,29.76,29.92,29.89,30.11,30.16,30.14,30.22,30.32,30.24,30.45,30.38,30.31,30.54,30.35,30.46,30.38,30.44,30.29,30.13,30.35,30.08,30.31,30.26,30.24,29.71,29.74,30.08,29.79,29.60,29.32,29.19,29.57,29.40,29.17,29.43,29.78,29.48,29.39,29.85,29.90,29.65,29.93,30.07,29.98,29.93,30.15,30.17,30.18,30.25,30.28,30.28,30.25,30.07,30.18,30.21,29.84,29.87,30.12,29.99,29.69,29.69,30.15,29.92,29.71,29.90,29.96,29.81,29.81,30.11,29.89,29.77,30.07,30.34,30.34,30.51,30.11,30.43,30.58,30.19,30.08,30.54,30.57,30.26,30.44,30.57,30.33,30.10,30.35,30.44,30.32,30.21,30.35,30.46,30.35,30.37,30.30],[25.47,24.15,22.55,22.43,21.48,19.90,19.41,19.59,18.70,18.40,17.65,17.58,16.19,16.93,17.13,17.23,15.69,15.23,13.46,11.61,11.16,10.18,10.51,10.47,8.80,7.83,6.18,6.24,5.81,4.85,5.22,5.74,5.02,4.51,5.17,5.32,4.78,4.48,5.18,5.28,4.95,4.33,4.68,4.79,4.27,3.98,4.32,4.31,3.72,3.82,4.29,3.94,3.41,3.93,4.37,4.07,4.80,4.92,5.42,5.15,5.72,5.44,4.74,5.25,5.63,5.04,4.83,5.58,5.72,4.98,5.41,6.11,5.81,5.46,6.01,6.43,5.97,6.14,6.68,6.82,6.34,7.03,6.72,6.86,6.12,6.04,6.01,5.45,5.01,4.49,4.26,5.18,4.94,4.55,4.65,5.31,5.09,4.60,5.11,5.89,5.48,7.19,6.70,6.06,6.17,6.23,5.67,5.37,5.46,5.28,4.76,5.41,5.20,4.63,5.19,5.80,5.04,5.41,4.75,4.63,4.90,4.78,3.98,4.19,4.54,4.11,3.57,3.95,3.95,3.20,3.70,3.20,3.80,4.22,4.82,4.67,5.40,5.14,5.01,5.78,5.77,6.06,6.16,6.51,6.18,5.66,6.08,6.44,5.75,5.83,6.37,6.43,5.96,5.76,5.43,5.28,5.33,4.77,4.77,4.91,4.66,4.16,4.50,4.51,3.93,3.67,4.08,4.04,3.52,3.28,2.65,3.44,3.10,3.42,3.38,3.45,3.50,3.86,3.88,3.99,4.16,4.47,4.57,4.54,4.93,5.23,5.25,5.40,5.59,5.75,5.82,6.09,6.45,6.49,7.49,6.77,6.17,6.06,6.31,5.86,5.50,5.45,5.33,5.03,4.93,4.80,4.64,4.31,3.95,3.95,3.59,3.20,3.14,3.13,2.74,2.53,2.36,2.22,2.02,1.88,1.72,1.64,1.36,1.26,1.29,1.18,0.86,0.77,0.95,1.13,1.83,1.97,1.48,1.75,2.29,2.21,2.15,2.44,2.78,2.81,2.77,3.16,3.27,3.47,3.51,3.83,4.20,4.57,4.09,4.32,3.76,4.17,3.96,3.37,3.35,3.71,3.30,2.86,3.04,3.11,2.74,2.35,2.72,2.58,2.03,2.03,2.44,2.27,1.71,2.13,2.42,2.86,2.89,3.27,3.08,2.73,3.08,3.43,3.06,3.06,3.59,3.69,3.32,3.73,4.11,3.97,3.88,4.28,4.68,4.52,4.72,5.11,4.78,4.17,4.31,4.99,4.62,4.41,5.13,4.97,4.30,4.58,5.04,4.50,4.65,4.29,3.78,4.12,3.99,3.51,3.59,4.08,3.76,3.16,3.55,3.99,4.51,4.01,4.49,5.08,4.70,4.99,5.56,5.78,4.96,5.21,5.20,4.54,5.10,5.38,4.72,4.42,5.04,5.57,5.26,6.01,5.54,4.83,4.96,5.55,4.82,4.39,4.98,5.19,4.39,4.18,3.64,3.99,4.03,3.55,3.38,3.85,3.66,3.19,3.59,4.11,3.66,3.37,3.99,4.34,4.12,4.15,4.45,3.84,3.54,2.94,2.84,3.56,3.35,2.77,3.12,3.57,3.27,3.02,3.77,3.82,3.77,3.99,4.35,4.29,4.36,4.78,4.91,4.96,5.39,5.81,6.86,6.47,5.53,5.85,6.17,5.39,4.99,5.66,5.51,4.69,4.80,5.30,4.85,4.32,5.00,4.71,3.98,4.52,5.06,4.45,4.38,5.24,5.47,4.87,4.97,5.91,5.79,5.31,5.86,6.24,6.22,5.86,6.41,6.90,6.70,6.58,6.14,6.53,6.80,6.14,6.00,6.58,6.26,5.75,5.95,6.40,5.95,5.68,6.21,6.21,5.83,5.64,6.04,5.76,5.69,5.88,6.03,5.92,5.18,5.76,5.74,5.19,4.77,5.64,5.31,4.83,4.88,5.33,5.03,4.61,5.11,5.56,4.74,4.83,5.49,5.72,5.34,5.92,6.00,5.79,5.00,5.19,4.84,4.27,4.45,4.44,3.90,3.96,4.22,4.11,3.58,3.73,4.13,4.22,3.51,4.19,4.69,3.77,3.72,4.72,4.71,3.97,4.78,5.30,4.85,5.19,5.24,4.82,4.74,4.60,4.38,4.33,4.04,3.56,3.54,3.52,2.61,2.53,3.30,3.72,3.45,4.11,4.14,4.11,4.28,4.75,4.87,5.01,5.75,6.27,5.93,6.91,6.71,6.53,7.23,7.52,7.28,8.29,8.86,8.72,9.43,9.03,8.36,9.18,9.36,8.96,9.43,10.09,9.38,8.87,9.73,9.21,8.46,7.90,7.62,6.90,7.73,7.57,6.97,6.58,7.28,7.35,6.66,6.75,7.45,6.90,6.75,7.06,7.51,6.80,6.74,7.60,7.74,7.23,7.65,7.91,8.17,7.85,8.65,8.53,8.01,8.33,8.95,8.65,8.28,9.10,9.68,8.84,9.08,10.16,9.81,9.34,9.61,10.61,10.48,10.04,10.72,11.80,12.03,12.07,10.59,10.56,12.05,11.40,10.29,10.91,11.95,10.41,9.91,10.70,11.10,9.96,9.89,10.86,10.53,9.39,9.65,10.65,9.89,9.29,9.85,31.06,30.91,30.79,30.69,30.58,30.60,30.64,30.51,30.45,30.54,30.63,30.53,30.22,30.39,30.30,30.30,30.41,29.97,30.19,29.90,30.18,30.15,30.09,30.14,30.29,30.49,30.41,30.44,30.40,30.21,30.11,30.40,30.35,30.11,30.12,30.32,30.16,30.01,30.18,30.16,29.98,29.91,29.98,29.86,29.86,29.91,29.90,29.74,29.64,29.91,29.96,29.76,29.79,29.91,30.07,29.84,30.14,30.10,30.25,29.83,30.13,30.23,30.01,29.98,30.24,30.19,29.93,30.19,30.29,30.11,30.15,30.30,30.28,30.24,30.32,30.48,30.34,30.45,30.58,30.60,30.48,30.66,30.52,30.71,30.58,30.44,30.55,30.37,30.30,30.05,30.09,30.34,30.16,29.99,30.27,30.41,30.17,30.21,30.36,30.44,30.42,30.61,30.60,30.47,30.48,30.46,30.46,30.32,30.49,30.53,30.26,30.47,30.47,30.24,30.34,30.51,30.51,30.60,30.29,30.36,30.33,30.28,30.07,30.22,30.18,29.97,30.09,30.21,30.07,29.87,29.87,29.65,29.62,29.65,29.87,29.57,29.89,29.18,28.88,29.33,28.95,29.44,28.81,29.46,29.69,28.72,28.79,29.57,29.38,28.92,29.31,29.88,29.85,29.36,29.69,29.65,28.92,29.20,29.74,29.44,28.75,29.45,29.52,29.34,28.90,29.43,29.50,29.17,29.13,29.66,29.43,29.21,29.35,29.65,29.67,28.94,29.34,29.57,29.14,28.84,29.29,29.41,28.55,28.60,29.17,28.85,28.44,28.77,28.92,28.56,28.44,28.77,29.06,28.67,29.14,28.95,28.67,28.77,28.55,28.25,28.31,28.41,28.15,28.29,28.21,28.44,28.18,28.10,28.38,28.24,28.10,28.62,28.54,28.19,28.75,28.88,28.73,28.39,29.06,29.14,28.84,28.82,29.50,29.12,28.91,29.41,29.63,29.16,29.27,29.60,29.50,29.36,29.11,29.05,28.90,28.64,28.39,28.69,28.53,28.34,27.78,28.56,28.16,28.14,27.97,28.57,27.99,28.56,28.72,29.02,28.49,29.49,29.35,28.60,29.08,29.62,29.20,28.79,29.48,29.62,29.15,29.11,29.56,29.52,29.10,29.41,29.42,29.41,29.51,29.66,29.68,29.65,29.58,29.93,29.81,29.63,29.84,29.94,29.69,29.42,30.01,30.00,29.51,29.66,30.11,30.04,29.50,29.57,30.09,29.93,29.66,29.64,29.59,29.21,28.97,28.70,28.41,29.14,29.20,28.47,28.95,29.41,29.51,29.20,29.77,29.93,29.58,29.24,29.50,29.44,28.96,28.78,29.18,28.56,28.11,28.60,27.92,27.59,28.31,27.69,27.54,28.19,27.98,28.16,28.07,28.57,27.84,27.97,28.43,28.84,29.08,28.74,28.99,28.98,29.33,29.75,29.70,29.43,29.64,29.87,29.73,29.62,29.91,29.77,29.63,29.64,29.30,29.27,29.02,29.00,28.88,29.00,28.77,28.54,28.03,28.50,28.16,27.95,28.02,27.84,27.60,27.61,27.61,28.19,28.31,28.15,28.88,28.65,28.15,28.86,29.09,28.57,28.88,29.12,29.27,28.90,29.44,29.71,29.65,29.55,29.99,29.84,29.64,29.87,30.28,30.12,30.19,30.11,29.95,29.62,29.96,29.62,29.52,29.52,29.55,29.50,28.82,29.37,29.73,29.05,29.10,29.53,29.03,28.74,29.14,29.49,28.70,28.91,29.60,29.09,28.69,28.99,29.58,29.14,28.78,29.19,29.40,28.79,28.95,29.44,29.25,28.84,28.74,28.98,29.28,29.17,28.94,29.40,29.46,29.23,29.28,29.67,29.61,29.53,29.70,29.89,29.89,29.83,29.95,30.07,29.80,29.98,29.78,29.77,29.82,29.62,29.37,29.18,29.47,29.32,29.07,28.84,29.09,28.97,28.50,28.37,28.54,28.36,27.71,28.54,28.66,28.16,27.74,27.55,28.55,28.01,27.79,28.57,28.67,28.06,28.03,28.46,28.82,28.30,28.18,28.83,29.06,28.86,28.79,29.11,29.18,29.07,29.20,29.25,29.25,29.50,29.52,29.52,29.78,29.94,30.06,30.06,29.87,30.04,29.89,29.62,29.80,29.89,29.60,29.54,29.76,29.99,29.47,29.12,29.08,29.48,29.02,29.05,29.56,29.77,29.39,29.57,29.75,29.79,30.04,30.07,30.06,30.21,30.28,30.15,30.46,30.35,30.23,30.56,30.39,30.46,30.40,30.36,30.18,30.13,30.32,30.03,30.25,30.26,30.19,29.64,29.76,30.11,29.67,29.55,29.24,29.07,29.46,29.32,29.05,29.23,29.65,29.45,29.10,29.64,29.80,29.45,29.71,29.96,29.90,29.76,30.02,30.17,30.18,30.13,30.28,30.20,30.21,29.98,30.16,30.21,29.76,29.81,30.14,29.95,29.63,29.68,30.18,29.86,29.58,29.92,29.93,29.74,29.75,30.14,29.86,29.76,30.08,30.35,30.40,30.54,30.13,30.42,30.58,30.12,30.07,30.57,30.59,30.29,30.42,30.57,30.38,30.16,30.38,30.46,30.36,30.22,30.41,30.49,30.34,30.33,30.28],[26.04,24.58,22.90,22.43,21.46,20.56,19.83,19.77,19.18,18.58,17.55,17.53,16.65,16.74,17.30,17.33,15.96,15.46,13.81,11.67,11.12,10.04,10.36,10.48,8.78,7.71,6.18,6.32,5.94,4.99,5.47,5.80,5.06,4.67,5.20,5.37,4.75,4.68,5.28,5.40,5.12,4.56,4.97,5.01,4.75,4.30,4.65,4.79,4.15,4.15,4.73,4.39,3.70,4.09,4.82,4.23,4.97,5.25,5.90,5.58,6.15,5.83,5.14,5.67,6.00,5.43,5.22,5.94,5.95,5.33,5.53,6.36,6.03,5.58,6.20,6.59,6.02,6.21,6.82,7.01,6.54,7.20,6.92,7.14,6.31,6.12,6.14,5.62,5.09,4.71,4.53,5.39,5.15,4.84,4.97,5.65,5.39,4.89,5.41,6.37,5.86,7.63,7.15,6.32,6.44,6.61,6.04,5.57,5.74,5.44,4.88,5.78,5.59,4.81,5.54,6.15,5.35,5.86,5.05,4.77,5.09,4.89,4.26,4.11,4.56,4.23,3.50,3.54,4.01,3.53,3.84,3.31,3.98,4.34,4.96,4.84,5.81,5.36,5.43,6.10,6.20,6.38,6.48,6.82,6.57,6.06,6.46,6.82,6.20,6.28,6.76,6.83,6.39,6.12,5.80,5.92,5.73,5.22,5.21,5.32,5.08,4.56,4.98,4.81,4.25,4.05,4.45,4.19,3.76,3.53,2.86,3.58,3.33,3.73,3.81,3.79,3.91,4.25,4.23,4.26,4.60,4.74,4.90,4.98,5.31,5.47,5.51,5.71,5.94,5.96,6.10,6.36,6.68,6.59,7.72,6.85,6.40,6.25,6.46,6.05,5.82,5.71,5.60,5.26,5.25,5.21,4.94,4.79,4.38,4.22,3.97,3.70,3.57,3.42,3.11,2.93,2.70,2.52,2.38,2.17,1.97,1.81,1.71,1.55,1.26,1.19,1.21,0.88,0.76,0.86,1.41,1.51,1.27,1.58,1.74,1.81,1.96,2.17,2.37,2.50,2.65,2.80,3.02,3.27,3.30,3.39,3.76,4.08,3.51,3.75,3.26,3.50,3.37,2.92,2.86,3.11,2.92,2.43,2.49,2.80,2.43,1.98,2.42,2.49,2.14,1.93,2.53,2.47,2.05,2.34,2.79,3.08,3.19,3.47,3.17,2.91,3.28,3.47,3.04,3.16,3.59,3.55,3.20,3.60,3.91,3.73,3.62,3.96,4.26,4.07,4.22,4.60,4.16,3.87,3.99,4.60,4.36,4.22,4.87,4.86,4.28,4.36,4.97,4.47,4.70,4.35,4.06,4.21,4.02,3.62,3.77,4.09,3.65,3.32,3.62,3.86,4.33,3.81,4.18,4.68,4.36,4.56,5.03,5.20,4.50,4.75,4.84,4.26,4.78,4.94,4.40,4.10,4.75,5.23,4.90,5.80,5.33,4.49,4.63,5.26,4.57,4.25,4.72,4.87,4.13,3.82,3.14,3.73,3.82,3.17,3.00,3.51,3.43,2.90,3.21,3.65,3.49,3.10,3.60,4.01,3.86,3.94,4.27,3.67,3.32,2.76,2.63,3.23,3.00,2.59,2.94,3.34,2.96,2.67,3.60,3.60,3.44,3.76,4.33,4.19,4.26,4.58,4.66,4.71,5.19,5.64,6.66,6.30,5.22,5.47,5.99,5.22,4.75,5.34,5.35,4.49,4.57,5.12,4.64,4.07,4.79,4.49,3.86,4.19,4.69,4.21,4.12,4.92,5.17,4.57,4.78,5.60,5.43,4.94,5.52,6.11,5.94,5.78,6.28,6.69,6.46,6.39,6.04,6.32,6.48,5.83,5.64,6.20,5.85,5.11,5.38,5.94,5.32,4.99,5.50,5.55,5.01,4.82,5.47,5.00,4.80,5.00,5.49,5.46,4.73,4.92,5.21,4.65,4.57,4.91,5.04,4.47,4.44,4.91,4.77,4.41,4.96,5.41,4.64,4.56,5.46,5.75,5.15,5.71,5.74,5.50,4.86,4.92,4.53,4.11,4.18,4.22,3.65,3.72,4.03,3.71,3.30,3.58,3.69,3.43,2.76,3.84,3.60,2.88,3.45,3.92,3.74,3.51,4.41,4.91,4.74,4.62,4.54,4.42,4.22,3.56,3.69,3.53,3.23,2.62,2.54,2.85,2.46,2.11,2.85,3.17,2.59,3.36,3.52,3.48,3.59,4.18,4.29,4.39,5.11,5.58,5.44,6.41,6.25,5.84,6.59,6.98,6.69,7.84,8.35,8.31,8.99,8.62,7.82,8.83,8.96,8.45,9.10,9.96,9.13,8.66,9.59,9.12,8.21,7.85,7.52,6.76,7.55,7.40,6.83,6.06,6.99,6.99,6.07,6.25,7.12,6.54,5.97,6.50,7.07,6.17,6.02,7.10,7.23,6.51,7.06,7.41,7.72,7.47,8.12,7.96,7.48,7.83,8.58,8.13,7.77,8.55,9.10,8.42,8.65,9.76,9.38,9.06,9.30,10.32,10.31,9.84,10.49,11.55,11.93,11.78,10.35,10.43,11.84,10.92,9.97,10.72,11.33,10.10,9.42,10.28,10.60,9.48,9.39,10.25,9.94,8.95,9.13,9.98,9.17,8.67,9.47,31.00,30.91,30.79,30.71,30.67,30.58,30.68,30.57,30.51,30.61,30.72,30.64,30.32,30.57,30.50,30.49,30.51,30.15,30.30,29.97,30.21,30.16,30.10,30.15,30.36,30.49,30.37,30.46,30.44,30.30,30.18,30.44,30.43,30.22,30.18,30.34,30.15,30.05,30.19,30.24,30.00,29.92,30.01,29.93,29.90,29.94,29.97,29.79,29.67,29.94,29.98,29.78,29.68,29.97,30.10,29.84,30.17,30.12,30.23,29.80,30.15,30.31,30.00,30.01,30.27,30.23,29.98,30.24,30.36,30.17,30.21,30.37,30.31,30.26,30.40,30.54,30.36,30.48,30.62,30.63,30.52,30.66,30.53,30.72,30.61,30.52,30.61,30.45,30.36,30.14,30.21,30.36,30.20,30.01,30.29,30.51,30.23,30.22,30.49,30.51,30.46,30.64,30.66,30.54,30.49,30.52,30.57,30.43,30.48,30.50,30.27,30.50,30.47,30.30,30.50,30.53,30.58,30.59,30.37,30.40,30.40,30.37,30.11,30.22,30.30,30.02,30.10,30.19,30.11,29.73,29.84,29.60,29.57,29.64,29.90,29.58,29.91,29.23,28.88,29.32,28.97,29.40,28.78,29.44,29.65,28.75,28.79,29.57,29.39,28.92,29.36,29.81,29.82,29.44,29.73,29.65,29.03,29.30,29.72,29.46,28.88,29.53,29.62,29.38,28.98,29.49,29.59,29.27,29.11,29.63,29.44,29.16,29.26,29.70,29.70,28.91,29.37,29.63,29.05,28.86,29.30,29.40,28.67,28.61,29.21,28.84,28.48,28.80,29.02,28.70,28.43,28.70,29.13,28.66,29.16,29.00,28.71,28.75,28.60,28.37,28.32,28.45,28.25,28.33,28.21,28.52,28.31,28.11,28.48,28.29,28.18,28.61,28.59,28.25,28.71,28.84,28.77,28.41,29.07,29.23,28.88,28.75,29.39,29.19,28.95,29.34,29.59,29.50,28.94,29.56,29.27,29.37,28.94,28.91,28.74,28.56,28.34,28.43,28.36,28.31,27.84,28.40,28.09,28.15,27.91,28.34,27.87,28.51,28.69,28.95,28.53,29.41,29.24,28.42,28.91,29.49,28.92,28.53,29.47,29.49,28.98,28.97,29.50,29.49,29.06,29.38,29.52,29.40,29.39,29.71,29.69,29.72,29.65,30.01,29.92,29.62,29.85,30.01,29.64,29.34,29.97,29.97,29.36,29.51,30.07,29.94,29.33,29.59,30.04,29.85,29.63,29.58,29.46,29.05,28.88,28.63,28.45,29.09,29.30,28.44,28.94,29.49,29.49,29.13,29.71,29.86,29.51,29.21,29.47,29.32,28.93,28.81,29.08,28.64,28.15,28.56,27.86,27.55,28.30,27.82,27.76,28.11,28.12,28.21,28.19,28.49,27.93,28.01,28.53,28.92,29.12,28.76,29.11,29.00,29.28,29.69,29.64,29.44,29.63,29.84,29.66,29.57,29.88,29.71,29.54,29.65,29.29,29.25,29.09,28.96,28.65,28.83,28.55,28.24,27.99,28.60,28.28,27.91,27.87,27.77,27.72,27.60,27.66,28.14,28.28,28.23,28.86,28.59,28.12,28.72,29.06,28.73,28.73,29.13,29.33,28.61,29.46,29.79,29.63,29.43,29.99,29.84,29.63,29.88,30.26,30.07,30.18,30.11,29.93,29.64,29.98,29.65,29.51,29.47,29.45,29.32,29.00,29.34,29.63,28.99,28.97,29.45,28.99,28.68,29.10,29.46,28.76,28.89,29.52,29.20,28.81,29.03,29.52,29.14,28.79,29.12,29.46,28.88,28.97,29.44,29.35,28.98,28.86,29.09,29.40,29.10,29.07,29.57,29.60,29.33,29.50,29.87,29.69,29.62,29.76,29.96,29.95,29.83,30.03,30.05,29.77,29.91,29.86,29.81,29.64,29.55,29.41,29.19,29.31,29.32,29.15,28.86,29.13,28.99,28.63,28.51,28.63,28.46,27.88,28.43,28.68,28.12,27.79,27.62,28.59,28.05,27.84,28.55,28.76,28.02,27.91,28.55,28.87,28.35,28.30,28.81,29.03,28.89,29.01,29.36,29.31,28.96,29.32,29.30,29.40,29.43,29.48,29.45,29.75,29.89,30.09,30.01,29.87,30.07,29.89,29.68,29.86,29.87,29.89,29.62,29.89,29.86,29.58,29.32,29.05,29.45,29.37,29.12,29.51,29.88,29.64,29.69,29.89,29.88,30.06,30.17,30.10,30.32,30.36,30.23,30.45,30.35,30.26,30.55,30.45,30.45,30.46,30.38,30.20,30.17,30.39,30.07,30.35,30.36,30.22,29.71,29.79,30.10,29.73,29.57,29.32,29.16,29.60,29.51,29.22,29.36,29.75,29.61,29.42,29.78,29.88,29.70,29.83,30.03,30.02,29.91,30.12,30.24,30.26,30.21,30.37,30.28,30.26,29.99,30.23,30.30,29.92,29.88,30.23,30.08,29.69,29.81,30.29,29.95,29.74,30.02,30.09,29.87,29.92,30.26,29.93,29.79,30.10,30.37,30.44,30.54,30.13,30.47,30.62,30.23,30.15,30.63,30.65,30.38,30.40,30.63,30.45,30.26,30.42,30.58,30.45,30.33,30.49,30.54,30.41,30.38,30.32],[26.08,24.74,22.91,22.68,21.46,20.02,19.58,19.52,18.35,18.79,17.40,17.13,16.52,16.92,17.39,17.21,15.83,15.78,13.67,11.90,11.35,10.40,10.64,10.66,8.80,7.69,6.41,6.49,6.50,5.45,6.10,6.47,5.55,5.27,5.98,5.99,5.36,5.46,6.14,6.31,6.03,5.32,5.78,6.00,5.44,5.02,5.42,5.69,4.82,4.80,5.39,5.14,4.38,4.66,5.42,4.94,5.67,5.93,6.73,6.67,7.04,6.65,6.09,6.68,6.77,6.19,6.11,6.79,6.67,6.04,6.55,7.12,6.81,6.44,6.96,7.32,6.71,6.91,7.59,7.66,7.26,7.66,7.62,7.56,6.77,6.75,6.48,5.96,5.61,5.33,4.82,5.89,5.71,5.45,5.44,5.90,6.03,5.43,5.89,6.74,6.42,7.58,7.39,6.67,6.82,7.03,6.57,5.86,6.05,5.75,5.33,6.13,5.86,5.20,5.84,6.31,5.77,5.91,5.31,5.12,5.38,5.32,4.66,4.72,4.87,4.71,4.09,4.09,4.54,4.09,4.37,3.92,4.70,5.16,5.71,5.71,6.58,6.24,6.35,7.09,7.27,7.71,7.98,8.25,7.84,7.47,8.17,8.40,7.43,7.69,8.22,8.26,7.70,7.45,7.02,7.12,7.07,6.49,6.29,6.50,6.11,5.41,5.96,5.78,5.05,4.65,5.44,5.25,4.41,4.15,3.54,4.35,3.89,4.21,4.40,4.35,4.67,5.11,5.20,5.35,5.60,5.93,6.04,6.23,6.62,6.92,6.79,7.18,7.39,7.44,7.86,8.11,8.24,8.29,9.41,8.67,7.98,8.03,8.30,7.98,7.24,7.16,7.18,6.64,6.58,6.52,6.21,5.96,5.67,5.47,5.11,4.85,4.62,4.33,3.86,3.59,3.47,3.20,2.93,2.66,2.57,2.35,2.07,1.94,1.52,1.39,1.44,1.30,1.00,0.76,0.97,1.35,1.30,1.41,1.46,1.72,2.10,2.06,2.30,2.67,2.95,3.07,3.09,3.67,3.69,3.73,4.16,4.27,3.66,3.60,3.24,3.24,3.27,2.96,2.58,3.02,3.03,2.29,2.19,2.68,2.52,1.76,2.33,2.67,2.22,1.93,2.67,2.75,2.26,2.67,3.08,3.28,3.78,4.09,3.46,3.17,3.92,3.90,3.33,3.56,4.09,3.78,3.48,4.05,4.33,3.89,3.96,4.53,4.56,4.21,4.65,4.89,4.24,4.10,4.45,5.07,4.93,4.77,5.48,5.63,5.05,5.06,5.73,5.43,5.70,4.99,4.86,5.15,4.79,4.31,4.53,4.91,4.27,3.87,4.38,4.47,5.03,4.38,4.65,5.23,4.79,4.79,5.51,5.47,4.68,4.89,5.04,4.38,4.90,5.01,4.28,4.17,4.89,5.39,4.96,5.83,5.31,4.65,4.80,5.30,4.56,4.50,4.84,4.83,4.10,3.89,3.21,3.61,3.80,3.27,2.82,3.43,3.48,2.91,3.20,3.63,3.62,3.37,3.79,4.30,4.28,4.38,4.78,4.23,3.90,3.19,3.09,3.71,3.37,2.76,3.28,3.62,2.96,2.86,3.82,3.77,3.44,3.99,4.44,4.34,4.41,4.82,4.86,4.84,5.22,5.83,6.90,6.56,5.44,5.76,6.16,5.32,4.95,5.56,5.45,4.55,4.72,5.34,4.81,4.32,5.09,4.76,4.14,4.71,5.24,4.68,4.65,5.53,5.84,5.24,5.44,6.46,6.33,5.78,6.59,7.06,6.89,6.69,7.27,7.59,7.39,7.53,6.97,7.17,7.36,6.86,6.52,6.98,6.66,5.77,6.22,6.73,5.83,5.50,6.27,6.32,5.50,5.35,6.11,5.59,5.31,5.63,6.14,5.84,5.12,5.54,5.94,5.18,4.89,5.53,5.85,4.96,4.87,5.90,5.51,5.04,6.03,6.30,5.36,5.37,6.47,6.60,5.99,6.60,6.65,6.25,5.50,5.71,5.19,4.71,4.97,4.85,4.21,4.21,4.50,4.33,3.63,3.99,4.18,3.96,3.39,4.06,4.22,3.88,3.98,4.49,4.37,4.15,4.93,5.47,5.14,5.33,5.18,4.94,4.66,4.29,4.36,4.25,4.03,3.62,3.59,3.38,2.96,2.57,3.21,3.35,3.27,3.87,4.14,4.02,4.12,4.54,4.65,4.85,5.70,6.31,5.93,6.73,6.63,6.67,7.31,7.82,7.35,8.70,9.14,8.99,9.71,9.20,8.79,9.68,9.67,9.40,9.90,11.22,9.92,9.55,10.58,10.00,9.01,8.73,8.45,7.46,8.14,8.21,7.61,7.06,7.86,7.68,6.92,6.96,7.91,7.36,6.98,7.40,7.92,7.29,7.09,7.91,7.91,7.36,7.70,8.12,8.28,8.09,8.68,8.70,8.27,8.62,9.20,8.97,8.53,9.31,10.02,9.36,9.37,10.50,10.56,9.91,10.30,10.97,11.07,10.80,11.29,12.52,12.77,12.72,11.34,11.31,12.62,11.72,10.94,11.42,12.06,11.04,10.65,11.04,11.27,10.46,10.12,10.93,10.68,9.70,9.74,10.55,10.12,9.47,10.24,31.00,30.89,30.81,30.70,30.63,30.52,30.61,30.55,30.45,30.53,30.60,30.55,30.16,30.47,30.40,30.29,30.41,30.05,30.27,29.94,30.14,30.13,30.17,30.21,30.34,30.43,30.36,30.39,30.45,30.26,30.19,30.39,30.31,30.09,30.06,30.23,30.02,29.87,30.08,30.08,29.87,29.73,29.87,29.74,29.74,29.82,29.87,29.63,29.52,29.92,29.94,29.77,29.64,29.91,30.10,29.81,30.12,30.13,30.12,29.72,30.04,30.20,29.95,29.92,30.18,30.17,29.88,30.11,30.27,30.09,30.12,30.28,30.29,30.26,30.27,30.51,30.38,30.38,30.54,30.61,30.48,30.64,30.57,30.72,30.62,30.57,30.59,30.52,30.39,30.09,30.21,30.46,30.22,30.01,30.36,30.53,30.26,30.24,30.49,30.49,30.45,30.65,30.61,30.52,30.52,30.50,30.46,30.39,30.49,30.56,30.30,30.56,30.54,30.39,30.53,30.61,30.61,30.69,30.53,30.44,30.44,30.50,30.15,30.12,30.32,30.06,30.03,30.14,30.13,29.68,29.89,29.44,29.61,29.66,29.94,29.53,29.88,29.35,28.99,29.35,29.03,29.36,28.75,29.39,29.52,28.73,28.75,29.48,29.26,28.95,29.33,29.79,29.82,29.27,29.64,29.53,28.98,29.19,29.68,29.29,28.79,29.41,29.49,29.28,28.96,29.38,29.52,29.21,29.02,29.55,29.44,29.08,29.23,29.57,29.56,28.82,29.28,29.44,29.04,28.85,29.22,29.32,28.59,28.59,29.07,28.88,28.52,28.82,28.85,28.59,28.47,28.73,29.02,28.48,29.09,28.72,28.67,28.73,28.33,28.22,28.43,28.36,28.14,28.28,28.24,28.59,28.35,28.24,28.45,28.46,28.25,28.50,28.50,28.36,28.52,28.62,28.53,28.17,28.86,28.88,28.62,28.53,29.19,29.01,28.70,29.25,29.56,29.42,29.02,29.41,29.55,29.39,28.97,28.75,28.75,28.63,28.25,28.43,28.28,28.33,27.84,28.25,28.19,28.33,28.08,28.51,28.17,28.70,28.73,29.01,28.49,29.32,29.17,28.40,28.84,29.42,28.98,28.65,29.29,29.37,28.88,28.92,29.40,29.32,28.84,29.33,29.36,29.22,29.33,29.70,29.68,29.70,29.48,29.87,29.81,29.59,29.67,29.86,29.53,29.23,29.79,29.78,29.33,29.52,29.95,29.78,29.24,29.59,30.04,29.80,29.77,29.74,29.50,29.02,29.13,28.65,28.50,29.18,29.23,28.41,29.13,29.53,29.55,29.16,29.75,29.79,29.46,29.27,29.43,29.31,28.98,28.93,29.07,28.61,28.26,28.73,27.92,27.72,28.47,27.62,27.53,28.11,27.92,28.15,28.09,28.48,27.85,28.02,28.42,28.81,29.14,28.92,29.04,28.89,29.28,29.68,29.69,29.82,29.70,29.81,29.67,29.75,29.81,29.73,29.59,29.70,29.38,29.25,29.18,29.10,28.83,28.81,28.65,28.23,28.04,28.55,28.10,27.94,28.15,27.72,27.79,27.74,27.55,28.28,28.46,28.21,28.84,28.61,28.20,28.73,28.78,28.55,28.83,29.06,29.21,28.93,29.46,29.72,29.70,29.73,30.01,29.91,29.78,29.96,30.29,30.16,30.18,30.16,30.00,29.59,30.00,29.62,29.76,29.49,29.52,29.40,28.85,29.38,29.69,29.09,29.08,29.49,29.08,28.90,29.20,29.44,28.92,29.01,29.62,29.16,28.94,28.92,29.60,29.24,28.92,29.03,29.41,28.82,28.74,29.42,29.29,29.01,28.88,29.09,29.36,29.22,29.09,29.42,29.52,29.26,29.40,29.70,29.56,29.52,29.72,29.87,29.81,29.83,29.99,29.99,29.75,29.90,29.78,29.73,29.58,29.66,29.36,29.16,29.19,29.28,29.09,28.80,29.03,29.06,28.65,28.60,28.77,28.51,27.94,28.78,28.84,28.22,27.74,27.61,28.44,28.06,27.89,28.77,28.87,28.25,28.29,28.64,28.79,28.28,28.22,28.58,28.82,28.72,28.64,28.97,29.15,28.86,29.26,29.41,29.37,29.43,29.64,29.66,29.76,29.87,30.14,30.06,29.95,30.12,29.83,29.80,29.97,29.81,29.64,29.58,29.87,29.95,29.49,28.97,28.95,29.33,29.11,28.97,29.35,29.72,29.50,29.62,29.72,29.77,30.05,30.04,30.09,30.20,30.31,30.16,30.36,30.23,30.16,30.50,30.35,30.36,30.38,30.27,30.15,30.09,30.28,30.02,30.23,30.25,30.17,29.66,29.76,30.01,29.71,29.55,29.24,29.24,29.55,29.41,29.07,29.35,29.57,29.36,29.33,29.64,29.81,29.52,29.81,29.91,29.87,29.86,30.01,30.09,30.04,30.15,30.17,30.14,30.12,29.95,30.13,30.09,29.78,29.78,30.05,29.93,29.57,29.62,30.08,29.87,29.56,29.83,29.96,29.77,29.69,30.13,29.90,29.82,30.00,30.34,30.41,30.53,30.06,30.37,30.59,30.18,30.10,30.52,30.53,30.26,30.36,30.52,30.34,30.12,30.29,30.39,30.31,30.15,30.33,30.39,30.28,30.34,30.32],[25.93,24.80,22.96,22.11,21.15,19.95,19.36,18.94,18.09,18.67,17.19,16.97,16.68,16.90,16.81,16.86,15.48,15.58,13.16,12.14,11.18,10.08,10.35,10.67,8.59,7.44,6.17,6.19,6.04,5.17,5.71,6.00,5.38,5.17,5.71,5.77,5.27,5.27,5.68,6.07,5.68,5.13,5.58,5.60,5.21,4.92,5.15,5.39,4.86,4.75,5.19,4.92,4.27,4.67,5.27,4.94,5.58,5.71,6.39,6.15,6.60,6.26,5.69,6.22,6.47,5.81,5.76,6.40,6.35,5.73,6.04,6.69,6.22,5.96,6.51,6.73,6.20,6.50,6.98,7.11,6.71,7.11,6.97,7.02,6.19,6.15,5.90,5.53,5.13,5.03,4.55,5.38,5.37,5.10,5.09,5.57,5.63,5.12,5.60,6.35,6.03,7.53,7.25,6.42,6.57,6.77,6.41,5.76,5.97,5.66,5.12,5.79,5.60,4.98,5.55,5.91,5.18,5.37,4.86,4.45,4.85,4.89,4.17,4.12,4.69,4.38,3.69,4.13,4.36,3.91,4.51,4.05,4.78,5.11,5.65,5.51,6.22,5.90,5.94,6.60,6.60,6.97,6.98,7.50,7.07,6.47,7.05,7.49,6.69,6.68,7.39,7.43,6.96,6.67,6.47,6.50,6.27,5.91,5.65,6.00,5.68,5.22,5.63,5.53,4.94,4.73,5.20,4.93,4.46,4.12,3.57,4.10,3.72,4.09,4.10,4.12,4.47,4.76,4.60,4.81,5.19,5.29,5.31,5.49,5.90,5.89,5.89,6.17,6.46,6.42,6.53,6.87,7.24,7.10,8.40,7.61,7.03,6.81,7.06,6.59,6.31,6.17,5.99,5.68,5.70,5.60,5.27,5.07,4.99,4.84,4.46,4.23,4.12,3.83,3.48,3.48,3.20,2.87,2.61,2.76,2.42,2.02,2.12,2.12,1.64,1.41,1.79,1.81,1.43,0.87,0.76,0.93,1.16,1.21,1.17,1.32,1.68,1.64,1.71,1.99,2.14,2.25,2.42,2.66,2.73,2.88,3.06,3.33,2.97,3.03,2.73,2.91,2.89,2.39,2.32,2.66,2.41,1.71,2.04,2.51,2.13,1.64,2.20,2.40,2.00,1.83,2.48,2.60,2.26,2.58,2.84,3.10,3.38,3.76,3.21,2.89,3.45,3.55,3.05,3.09,3.66,3.45,3.01,3.48,3.88,3.38,3.32,3.86,3.95,3.64,3.92,4.12,3.65,3.29,3.42,3.93,3.78,3.79,4.47,4.55,3.98,4.14,4.82,4.49,4.80,4.53,4.34,4.41,4.06,3.52,3.78,3.96,3.43,3.17,3.45,3.44,3.78,3.22,3.41,3.91,3.60,3.74,4.45,4.61,3.78,4.06,4.23,3.66,4.16,4.31,3.79,3.50,4.21,4.68,4.36,5.23,4.75,4.05,4.40,4.79,4.05,3.87,4.39,4.42,3.74,3.68,2.85,3.23,3.44,2.86,2.42,2.97,2.95,2.30,2.61,3.00,2.92,2.57,2.90,3.14,3.13,3.21,3.57,3.11,3.01,2.39,2.71,2.98,2.57,2.19,2.86,3.00,2.50,2.73,3.26,3.21,3.19,3.54,3.86,3.85,3.94,4.38,4.50,4.45,4.93,5.49,6.39,6.01,5.06,5.17,5.66,5.00,4.42,4.95,4.92,4.05,4.07,4.77,4.35,3.74,4.45,4.35,3.55,3.82,4.55,4.23,3.99,4.70,5.15,4.69,4.62,5.46,5.56,5.07,5.56,6.11,5.89,5.59,6.21,6.72,6.48,6.44,5.99,6.47,6.69,5.91,5.85,6.50,6.17,5.69,6.01,6.42,5.76,5.34,6.20,6.22,5.68,5.39,6.32,5.92,5.45,5.74,6.26,5.79,5.14,5.60,5.79,5.18,4.88,5.57,5.51,4.75,4.80,5.40,5.07,4.61,5.19,5.35,4.68,4.56,5.32,5.41,4.83,5.43,5.54,5.16,4.49,4.71,4.36,3.78,4.08,4.22,3.53,3.63,4.11,4.03,3.48,3.90,4.12,4.07,3.53,4.24,4.36,3.97,4.06,4.49,4.49,4.40,5.01,5.56,5.20,5.48,5.44,5.41,5.12,4.59,4.35,4.51,4.11,3.92,3.65,3.87,3.07,2.63,3.01,3.48,3.54,3.82,3.89,4.11,4.26,4.55,4.89,5.07,5.87,6.32,6.17,6.86,6.82,6.80,7.38,7.78,7.37,8.60,9.08,9.04,9.87,9.31,8.65,9.42,9.71,9.18,9.97,10.72,9.84,9.28,10.23,9.57,8.69,8.21,7.80,6.98,7.71,7.74,7.03,6.80,7.56,7.45,6.51,6.84,7.74,7.13,6.79,7.17,7.72,6.94,6.99,7.93,7.97,7.27,7.77,7.98,8.21,7.78,8.75,8.87,7.93,8.45,9.28,8.84,8.27,9.31,9.97,9.15,9.27,10.29,10.41,9.65,10.01,11.01,11.05,10.51,10.81,12.04,12.35,12.31,11.04,11.23,12.29,11.55,10.75,11.38,12.16,10.91,10.36,11.06,11.48,10.42,10.25,11.19,10.76,9.78,9.96,10.75,10.11,9.34,10.34,30.99,30.91,30.83,30.73,30.67,30.54,30.64,30.49,30.44,30.50,30.58,30.49,30.16,30.45,30.39,30.26,30.38,30.04,30.27,29.84,30.06,30.11,30.21,30.25,30.34,30.46,30.37,30.44,30.45,30.40,30.18,30.37,30.33,30.14,30.04,30.18,29.99,29.89,30.04,30.21,29.90,29.86,29.91,29.80,29.78,29.88,29.91,29.68,29.65,29.99,29.86,29.68,29.69,29.90,30.01,29.86,30.14,30.04,30.09,29.73,30.08,30.14,29.89,29.95,30.19,30.12,29.89,30.15,30.34,30.12,30.06,30.32,30.33,30.21,30.31,30.48,30.31,30.35,30.50,30.54,30.47,30.59,30.49,30.66,30.56,30.40,30.55,30.51,30.41,30.16,30.19,30.42,30.17,29.96,30.21,30.45,30.18,30.15,30.39,30.42,30.36,30.58,30.56,30.41,30.52,30.45,30.38,30.30,30.42,30.56,30.19,30.44,30.45,30.22,30.41,30.57,30.55,30.60,30.45,30.38,30.33,30.41,30.10,30.12,30.25,29.97,30.08,30.14,30.13,29.70,29.92,29.46,29.60,29.64,29.94,29.55,29.91,29.28,28.88,29.30,28.94,29.40,28.79,29.49,29.66,28.65,28.86,29.62,29.41,29.02,29.48,29.88,29.90,29.58,29.79,29.66,29.01,29.23,29.69,29.36,28.81,29.44,29.47,29.28,29.03,29.45,29.50,29.27,29.05,29.62,29.42,29.10,29.29,29.72,29.70,28.91,29.38,29.53,29.17,28.91,29.24,29.34,28.58,28.51,29.16,28.89,28.45,28.84,28.99,28.69,28.45,28.78,29.16,28.54,29.15,28.90,28.82,28.69,28.46,28.26,28.38,28.28,28.17,28.21,28.25,28.49,28.23,28.16,28.42,28.33,28.22,28.53,28.56,28.11,28.55,28.77,28.65,28.23,29.00,28.96,28.68,28.76,29.28,29.01,28.96,29.32,29.57,29.44,29.08,29.57,29.08,29.49,29.09,29.10,29.04,28.82,28.39,28.69,28.48,28.26,27.73,28.42,28.17,28.22,27.93,28.48,28.07,28.81,28.73,29.18,28.57,29.49,29.33,28.56,29.10,29.50,28.94,28.82,29.52,29.43,28.93,29.10,29.56,29.42,29.05,29.41,29.52,29.26,29.35,29.73,29.66,29.74,29.58,29.93,29.91,29.58,29.70,29.85,29.50,29.32,29.81,29.84,29.39,29.51,29.98,29.86,29.24,29.54,30.12,29.90,29.69,29.80,29.65,29.14,28.92,28.89,28.55,29.19,29.49,28.67,28.97,29.51,29.75,29.34,29.84,29.89,29.60,29.42,29.49,29.38,28.99,28.92,29.02,28.46,28.12,28.56,27.89,27.57,28.36,27.70,27.53,28.14,28.00,27.99,28.05,28.68,27.82,27.93,28.36,28.85,29.28,28.73,29.00,28.96,29.42,29.79,29.87,29.44,29.71,30.04,29.77,29.67,29.88,29.81,29.61,29.82,29.51,29.36,29.24,29.20,28.71,28.90,28.51,28.26,28.07,28.59,28.13,27.90,28.03,27.78,27.78,27.55,27.58,28.31,28.24,28.11,28.60,28.68,28.24,28.61,28.67,28.63,28.63,29.05,29.25,28.67,29.61,29.77,29.69,29.48,30.04,29.97,29.70,29.93,30.33,30.17,30.28,30.18,30.04,29.74,30.02,29.67,29.42,29.45,29.49,29.31,28.87,29.41,29.74,29.04,28.96,29.52,29.17,28.90,29.21,29.53,28.81,29.00,29.67,29.15,28.99,29.02,29.66,29.03,28.78,29.03,29.35,28.79,28.83,29.40,29.21,28.81,29.01,29.09,29.33,28.97,28.98,29.53,29.55,29.24,29.42,29.82,29.60,29.67,29.76,30.01,29.93,29.74,30.01,30.07,29.68,29.87,29.77,29.74,29.63,29.55,29.36,29.19,29.26,29.34,29.12,28.77,29.08,28.81,28.53,28.48,28.55,28.45,27.87,28.52,28.57,28.07,27.66,27.62,28.44,27.96,27.77,28.56,28.86,28.12,28.06,28.54,28.69,28.15,28.23,28.64,28.75,28.87,28.88,29.15,29.51,29.01,29.34,29.55,29.55,29.52,29.61,29.71,29.75,29.84,29.98,29.97,29.67,30.06,29.96,29.71,29.87,30.01,29.64,29.63,29.93,30.06,29.56,29.16,29.01,29.46,29.24,28.93,29.51,29.78,29.55,29.65,29.90,29.93,30.15,30.17,30.21,30.34,30.33,30.25,30.45,30.29,30.22,30.50,30.36,30.33,30.41,30.30,30.13,30.06,30.26,29.86,30.24,30.20,30.16,29.55,29.65,30.04,29.63,29.48,29.25,29.11,29.47,29.37,29.09,29.28,29.65,29.48,29.32,29.66,29.85,29.60,29.82,29.91,29.93,29.93,30.11,30.14,30.21,30.25,30.33,30.20,30.19,29.97,30.17,30.23,29.71,29.78,30.13,29.92,29.63,29.64,30.17,29.76,29.49,29.85,29.86,29.64,29.75,30.19,29.78,29.66,30.01,30.31,30.37,30.49,30.06,30.40,30.54,30.10,29.91,30.50,30.53,30.28,30.34,30.54,30.36,30.01,30.30,30.41,30.34,30.15,30.35,30.43,30.31,30.37,30.24],[25.52,24.31,22.72,22.08,20.58,19.86,19.41,18.64,18.43,18.31,17.40,17.30,16.53,16.58,16.65,17.17,15.63,15.34,13.08,11.88,11.36,10.39,10.33,10.50,8.69,7.75,6.18,6.34,5.88,5.05,5.65,5.81,5.07,4.66,5.31,5.32,4.81,4.67,5.43,5.73,5.51,4.60,5.18,5.42,4.90,4.42,4.83,5.18,4.51,4.30,4.93,4.84,3.97,4.32,5.09,4.72,5.39,5.66,6.28,6.11,6.58,6.14,5.63,6.03,6.28,5.76,5.51,6.18,6.13,5.57,5.86,6.50,6.14,5.81,6.29,6.55,6.22,6.29,6.81,6.87,6.67,7.27,6.76,6.91,6.26,6.21,6.08,5.58,5.12,4.82,4.56,5.30,5.22,4.92,5.04,5.58,5.56,5.06,5.60,6.28,6.03,7.66,7.16,6.59,6.57,6.71,6.36,5.75,6.15,5.79,5.09,5.88,5.72,4.95,5.71,6.14,5.26,5.72,4.97,4.78,5.03,4.93,4.28,4.41,4.65,4.34,3.96,4.27,4.40,3.90,4.39,3.88,4.64,5.06,5.67,5.58,6.22,6.11,6.08,6.69,6.80,7.07,7.18,7.42,7.22,6.77,7.16,7.45,6.76,6.74,7.25,7.32,6.86,6.55,6.24,6.40,6.32,5.58,5.58,5.95,5.53,4.92,5.49,5.43,4.61,4.43,5.02,4.75,4.19,3.88,3.53,3.93,3.67,3.71,3.77,3.84,4.22,4.39,4.39,4.67,4.91,5.07,5.15,5.40,5.72,5.83,5.96,6.32,6.33,6.40,6.70,7.03,7.06,7.16,8.17,7.46,7.10,6.78,7.02,6.74,6.56,6.24,5.97,5.82,5.79,5.57,5.21,5.07,5.00,4.68,4.29,4.17,4.02,3.60,3.33,3.29,3.13,2.76,2.83,2.85,2.46,2.11,2.22,2.28,1.61,1.48,1.95,2.12,1.57,1.14,0.89,0.77,0.87,1.14,1.04,1.02,1.33,1.41,1.40,1.57,1.85,1.92,2.03,2.32,2.41,2.54,2.69,2.83,2.62,2.77,2.44,2.63,2.59,2.07,2.08,2.38,2.15,1.56,1.90,2.24,2.05,1.45,2.08,2.29,2.01,1.85,2.39,2.57,2.21,2.51,2.88,3.05,3.20,3.40,3.01,2.74,3.19,3.14,2.72,2.82,3.21,3.05,2.69,3.11,3.35,3.03,2.94,3.44,3.53,3.15,3.47,3.60,3.14,2.84,2.96,3.43,3.48,3.43,4.03,4.21,3.63,3.71,4.37,4.17,4.45,4.17,3.93,4.03,3.65,3.21,3.46,3.55,3.07,2.87,3.21,3.10,3.38,2.80,2.98,3.38,3.07,3.28,3.87,4.18,3.33,3.62,3.63,3.17,3.56,3.85,3.46,3.12,3.55,4.07,3.87,4.76,4.38,3.64,3.92,4.34,3.79,3.41,4.07,4.26,3.53,3.17,2.78,3.08,2.92,2.39,2.16,2.61,2.53,1.78,2.15,2.62,2.48,2.10,2.54,2.81,2.68,2.78,3.01,2.62,2.56,1.95,2.20,2.50,2.06,1.69,2.30,2.50,2.07,2.29,2.83,2.73,2.64,3.10,3.48,3.32,3.62,3.92,3.93,4.07,4.49,4.92,5.98,5.46,4.41,4.56,5.06,4.30,3.84,4.33,4.20,3.49,3.45,4.04,3.69,3.17,3.73,3.58,3.03,3.21,3.68,3.44,3.32,3.96,4.31,3.98,4.02,4.80,4.82,4.58,4.98,5.45,5.37,5.16,5.57,5.92,5.97,5.86,5.67,6.15,6.09,5.55,5.77,6.09,5.67,5.10,5.72,5.92,5.21,4.84,5.77,5.61,5.06,4.97,5.81,5.57,5.13,5.55,6.09,5.59,5.00,5.37,5.72,5.00,4.47,5.16,5.37,4.44,4.38,4.98,4.82,4.19,4.69,4.95,4.37,4.10,4.88,4.98,4.44,4.93,5.00,4.55,4.01,4.16,3.81,3.39,3.63,3.68,3.15,3.22,3.64,3.57,3.00,3.49,3.83,3.70,3.21,3.73,4.00,3.89,3.86,4.38,4.34,4.32,4.96,5.42,4.92,5.25,4.95,5.06,4.71,4.20,4.29,4.37,3.70,3.53,3.46,3.43,2.90,2.44,2.74,2.94,3.17,3.40,3.37,3.50,3.69,3.94,4.23,4.41,5.14,5.69,5.74,6.33,6.37,6.19,6.91,7.28,7.20,8.21,8.69,8.72,9.35,8.93,8.41,8.92,9.36,8.63,9.61,10.53,9.49,9.01,10.04,9.25,8.51,7.95,7.56,6.81,7.51,7.45,6.85,6.64,7.22,7.00,6.39,6.67,7.34,6.72,6.47,6.82,7.25,6.48,6.63,7.39,7.38,6.82,7.08,7.39,7.54,7.35,8.15,8.11,7.38,7.86,8.62,8.22,7.67,8.65,9.36,8.43,8.58,9.80,9.79,9.14,9.64,10.55,10.62,10.31,10.65,11.67,11.91,11.92,10.83,10.84,11.94,11.13,10.31,10.97,11.64,10.56,9.97,10.58,10.92,9.81,9.68,10.58,10.10,9.24,9.55,10.23,9.55,8.99,9.79,31.05,30.88,30.69,30.67,30.65,30.49,30.53,30.51,30.41,30.51,30.53,30.56,30.12,30.46,30.40,30.19,30.26,29.93,30.25,29.88,29.96,29.98,30.16,30.18,30.15,30.25,30.20,30.18,30.20,30.15,30.06,30.23,30.21,29.96,29.94,30.05,29.87,29.70,30.00,30.02,29.96,29.72,29.77,29.67,29.73,29.70,29.77,29.58,29.45,29.75,29.78,29.63,29.43,29.70,30.02,29.73,29.98,30.02,30.00,29.55,29.88,30.04,29.81,29.87,30.09,30.10,29.83,30.04,30.17,30.03,30.02,30.14,30.24,30.13,30.14,30.34,30.23,30.26,30.30,30.26,30.23,30.30,30.25,30.42,30.37,30.34,30.30,30.32,30.17,30.03,29.99,30.35,30.18,29.82,30.24,30.33,30.01,30.08,30.28,30.26,30.28,30.55,30.47,30.36,30.46,30.40,30.34,30.21,30.32,30.40,30.22,30.37,30.30,30.22,30.30,30.37,30.39,30.36,30.23,30.35,30.22,30.31,29.99,30.06,30.25,29.98,29.85,30.05,30.07,29.47,29.76,29.24,29.50,29.59,29.88,29.42,29.81,29.25,28.75,29.28,28.93,29.26,28.71,29.34,29.46,28.56,28.72,29.36,29.20,28.83,29.25,29.68,29.70,29.25,29.67,29.50,28.87,29.21,29.64,29.23,28.62,29.38,29.33,29.15,28.87,29.30,29.34,29.17,28.88,29.45,29.05,28.91,28.97,29.45,29.35,28.53,29.13,29.34,28.80,28.60,29.22,29.30,28.50,28.33,29.08,28.82,28.35,28.65,28.84,28.60,28.20,28.62,28.99,28.52,29.04,28.87,28.68,28.66,28.38,28.19,28.17,28.17,28.04,28.17,28.06,28.39,28.25,28.04,28.16,28.21,27.94,28.43,28.36,28.03,28.40,28.50,28.39,27.98,28.71,28.79,28.57,28.48,29.01,28.95,28.68,29.20,29.52,29.38,29.08,29.44,29.62,28.90,28.96,28.82,28.93,28.65,28.08,28.31,28.22,28.04,27.56,28.09,27.78,27.96,27.66,28.10,27.69,28.45,28.45,28.85,28.39,29.34,29.10,28.16,28.87,29.31,28.70,28.40,29.30,29.25,28.68,28.94,29.32,29.18,28.80,29.34,29.39,29.09,29.12,29.55,29.63,29.56,29.49,29.93,29.81,29.32,29.66,29.79,29.36,29.05,29.78,29.70,29.07,29.35,29.88,29.74,29.04,29.39,29.90,29.71,29.52,29.59,29.38,28.81,28.79,28.75,28.52,28.97,29.35,28.53,28.80,29.33,29.55,29.15,29.74,29.82,29.57,29.23,29.21,29.20,28.78,28.68,28.75,28.31,27.99,28.43,27.85,27.38,28.20,27.64,27.43,27.89,27.96,27.95,27.81,28.36,27.80,27.81,28.25,28.68,29.09,28.65,28.88,28.84,29.31,29.57,29.50,29.18,29.46,29.77,29.69,29.62,29.57,29.57,29.56,29.65,29.40,29.28,29.02,29.16,28.80,28.87,28.55,28.11,27.88,28.34,28.08,27.81,27.65,27.54,27.68,27.52,27.56,28.14,28.20,27.91,28.61,28.59,28.06,28.56,28.74,28.67,28.74,29.09,29.10,28.71,29.41,29.68,29.41,29.42,29.82,29.80,29.51,29.71,30.10,29.98,30.05,30.02,29.84,29.48,29.81,29.60,29.26,29.36,29.40,29.19,28.83,29.26,29.59,28.92,28.92,29.46,28.93,28.71,29.08,29.34,28.64,28.84,29.58,28.97,28.78,28.98,29.48,29.03,28.65,29.07,29.33,28.70,29.02,29.37,29.17,28.91,28.72,29.03,29.34,28.91,28.89,29.39,29.47,29.12,29.27,29.66,29.47,29.35,29.58,29.81,29.77,29.58,29.91,30.00,29.56,29.73,29.57,29.60,29.43,29.35,29.20,29.04,28.92,29.08,28.94,28.55,28.87,28.82,28.43,28.26,28.60,28.39,27.72,28.31,28.45,28.28,27.51,27.68,28.55,28.07,27.72,28.35,28.73,28.07,27.80,28.40,28.57,28.06,27.98,28.36,28.74,28.50,28.57,28.86,29.12,28.72,29.04,29.35,29.26,29.37,29.50,29.60,29.69,29.84,29.94,29.98,29.78,29.98,29.83,29.67,29.91,30.05,29.53,29.55,29.89,29.96,29.47,28.93,28.86,29.39,28.99,28.57,29.28,29.69,29.33,29.51,29.76,29.78,30.04,30.02,30.06,30.15,30.28,30.10,30.27,30.13,30.00,30.27,30.20,30.21,30.22,30.14,29.99,29.85,30.22,29.73,30.15,30.18,30.08,29.45,29.61,29.94,29.61,29.39,29.14,29.06,29.41,29.25,28.92,29.20,29.54,29.24,29.11,29.50,29.70,29.38,29.64,29.78,29.74,29.74,29.88,30.00,30.05,30.07,30.11,30.09,30.02,29.79,29.90,30.09,29.68,29.65,29.93,29.81,29.43,29.45,29.99,29.53,29.32,29.72,29.82,29.60,29.60,30.00,29.72,29.68,29.93,30.24,30.27,30.40,29.98,30.22,30.44,30.08,29.93,30.43,30.46,30.20,30.27,30.41,30.25,29.92,30.19,30.26,30.18,30.01,30.14,30.28,30.12,30.21,30.04],[26.20,24.78,22.71,22.59,21.33,19.99,19.26,18.93,18.36,18.49,17.10,17.13,16.50,16.49,17.04,16.61,15.32,15.21,13.50,11.82,11.00,9.55,10.27,10.42,8.55,7.46,5.77,5.98,5.79,4.96,5.38,5.70,4.92,4.47,5.32,5.15,4.48,4.44,5.04,5.43,5.05,4.37,4.95,5.23,4.60,4.26,4.73,4.87,4.14,4.31,4.76,4.59,4.00,4.21,4.98,4.45,5.37,5.57,6.23,5.78,6.47,6.16,5.29,5.93,6.32,5.57,5.38,6.12,6.12,5.40,5.67,6.47,6.09,5.65,6.21,6.50,6.00,6.12,6.75,6.77,6.31,6.90,6.71,6.80,6.00,5.99,5.93,5.50,5.09,4.72,4.49,5.35,5.10,4.73,4.92,5.59,5.54,5.04,5.59,6.34,5.98,7.36,7.23,6.61,6.72,6.88,6.38,5.90,6.11,5.89,5.12,5.95,5.77,4.97,5.66,6.21,5.36,5.74,5.04,4.81,5.12,4.84,4.27,4.41,4.66,4.27,3.88,4.28,4.28,3.79,4.17,3.77,4.20,4.52,5.23,5.10,6.01,5.53,5.61,6.18,6.11,6.40,6.37,6.86,6.62,5.94,6.16,6.76,6.18,6.06,6.68,6.83,6.40,6.04,5.83,5.96,5.69,5.23,5.23,5.67,5.06,4.57,5.07,5.02,4.29,4.09,4.56,4.23,3.91,3.71,3.08,3.76,3.26,3.63,3.48,3.46,3.70,4.05,3.85,4.00,4.40,4.51,4.47,4.73,5.13,5.07,5.20,5.50,5.71,5.71,5.71,6.04,6.45,6.39,7.56,6.80,6.37,6.00,6.23,5.80,5.65,5.50,5.22,5.04,4.97,4.79,4.46,4.33,4.19,4.09,3.64,3.60,3.41,3.15,2.86,2.94,2.82,2.41,2.39,2.42,2.06,1.70,2.14,2.05,1.53,1.54,2.01,1.93,1.34,1.27,1.08,0.83,0.76,0.84,0.97,0.98,1.00,1.12,1.23,1.37,1.51,1.62,1.73,1.87,1.97,2.09,2.30,2.57,2.27,2.54,2.17,2.43,2.33,1.86,1.94,2.23,1.86,1.39,1.88,2.04,1.69,1.31,1.94,2.05,1.63,1.87,2.33,2.35,2.10,2.43,2.81,2.95,2.93,3.22,2.94,2.51,2.92,2.99,2.54,2.51,2.90,2.80,2.38,2.70,2.99,2.71,2.48,2.97,3.13,2.88,3.09,3.24,2.85,2.47,2.59,3.07,2.96,2.87,3.47,3.56,3.01,3.21,3.73,3.45,3.73,3.49,3.30,3.36,3.06,2.73,2.84,2.98,2.55,2.36,2.62,2.53,2.85,2.32,2.57,2.96,2.75,2.95,3.60,3.95,3.06,3.39,3.50,3.02,3.49,3.70,3.29,2.98,3.51,3.96,3.78,4.61,4.28,3.45,3.75,4.18,3.57,3.31,3.89,3.90,3.42,3.19,2.68,2.96,2.86,2.40,2.10,2.54,2.41,1.71,2.02,2.49,2.23,1.81,2.21,2.56,2.37,2.38,2.68,2.25,2.10,1.62,1.99,2.09,1.81,1.56,2.17,2.24,2.11,2.26,2.70,2.75,2.78,3.05,3.35,3.40,3.59,3.84,3.81,3.98,4.43,4.69,5.79,5.35,4.22,4.39,5.01,4.22,3.72,4.24,4.21,3.48,3.40,4.01,3.65,3.03,3.63,3.45,2.82,2.96,3.50,3.27,2.95,3.64,3.95,3.59,3.57,4.30,4.38,4.01,4.25,4.98,4.87,4.58,5.13,5.59,5.53,5.38,5.04,5.61,5.60,4.92,5.03,5.52,5.16,4.58,5.01,5.41,4.81,4.58,5.08,5.16,4.67,4.59,5.25,5.07,4.68,5.09,5.43,5.07,4.58,4.79,4.95,4.53,4.16,4.60,4.71,3.95,4.05,4.32,4.24,3.64,4.09,4.38,3.72,3.49,4.20,4.39,3.83,4.35,4.40,4.11,3.46,3.64,3.47,2.95,3.01,3.27,2.70,2.86,3.21,3.29,2.79,3.14,3.35,3.28,2.65,3.59,3.59,3.20,3.20,3.99,3.97,3.86,4.40,4.90,4.63,4.82,4.46,4.58,4.33,3.93,3.80,3.73,3.27,3.04,3.16,3.23,2.49,1.97,2.28,2.77,2.90,2.98,3.01,3.16,3.33,3.67,3.96,4.09,4.83,5.31,5.42,6.05,6.13,5.83,6.74,6.98,6.80,7.81,8.23,8.31,8.87,8.61,7.95,8.38,8.73,8.07,8.95,9.67,8.87,8.23,9.09,8.64,7.94,7.38,7.01,6.31,7.15,7.00,6.27,5.96,6.76,6.63,5.84,6.18,6.78,6.22,5.74,6.36,6.67,5.91,5.99,6.92,6.98,6.35,6.71,6.95,7.04,6.68,7.53,7.63,6.84,7.16,7.98,7.61,7.05,7.92,8.66,7.73,7.96,9.03,8.91,8.27,8.79,9.81,9.55,9.22,9.88,10.89,11.14,11.25,9.87,10.09,11.20,10.12,9.38,10.22,10.86,9.78,9.08,9.98,10.20,9.06,8.99,10.04,9.55,8.43,8.74,9.78,8.85,8.33,8.92,31.12,31.00,30.93,30.79,30.76,30.70,30.81,30.70,30.72,30.69,30.79,30.73,30.42,30.65,30.55,30.46,30.64,30.11,30.42,29.99,30.17,30.20,30.33,30.32,30.42,30.53,30.40,30.46,30.42,30.27,30.14,30.39,30.34,30.15,30.10,30.28,30.10,30.02,30.19,30.17,30.01,30.00,29.99,29.91,29.96,30.00,29.94,29.79,29.70,29.94,29.86,29.77,29.68,29.88,30.02,29.89,30.14,30.11,30.17,29.74,30.08,30.20,29.98,29.96,30.18,30.10,29.96,30.18,30.26,30.09,30.17,30.29,30.25,30.21,30.30,30.46,30.27,30.38,30.54,30.56,30.44,30.63,30.45,30.64,30.54,30.37,30.56,30.42,30.39,30.09,30.16,30.35,30.20,29.96,30.27,30.37,30.09,30.14,30.32,30.39,30.38,30.59,30.61,30.45,30.52,30.53,30.43,30.36,30.46,30.49,30.26,30.42,30.40,30.18,30.33,30.50,30.47,30.57,30.33,30.45,30.37,30.33,30.08,30.18,30.28,29.91,30.09,30.19,30.13,29.75,29.81,29.49,29.58,29.64,29.93,29.55,29.92,29.28,28.90,29.30,28.98,29.32,28.80,29.41,29.59,28.71,28.74,29.49,29.36,28.91,29.34,29.78,29.82,29.39,29.81,29.65,29.02,29.35,29.78,29.46,28.84,29.57,29.54,29.31,28.98,29.51,29.56,29.22,29.04,29.60,29.38,28.97,29.15,29.65,29.65,28.61,29.30,29.57,28.88,28.70,29.25,29.32,28.55,28.55,29.27,28.90,28.51,28.76,29.02,28.63,28.35,28.58,29.10,28.72,29.13,29.01,28.72,28.77,28.54,28.30,28.24,28.40,28.21,28.42,28.30,28.49,28.27,28.07,28.31,28.20,28.08,28.47,28.39,28.04,28.47,28.63,28.60,27.92,28.71,28.84,28.49,28.53,29.10,28.87,28.51,29.16,29.50,29.39,29.05,29.52,29.39,29.30,28.53,28.90,28.80,28.48,28.35,28.41,28.31,28.39,27.78,28.35,28.02,28.08,27.98,28.39,27.84,28.49,28.56,28.91,28.43,29.41,29.13,28.39,28.80,29.39,28.90,28.56,29.41,29.38,28.75,28.85,29.36,29.32,28.90,29.28,29.43,29.30,29.28,29.60,29.68,29.66,29.64,29.99,29.84,29.63,29.81,29.89,29.49,29.25,29.96,29.83,29.20,29.44,29.97,29.81,29.26,29.50,30.03,29.79,29.59,29.66,29.42,29.07,28.92,28.67,28.39,29.18,29.30,28.48,28.97,29.42,29.52,29.18,29.76,29.90,29.52,29.22,29.39,29.26,28.88,28.82,29.01,28.52,28.07,28.50,27.72,27.43,28.27,27.67,27.74,28.02,27.87,28.33,28.09,28.65,27.87,28.11,28.51,28.74,29.08,28.84,29.16,28.95,29.29,29.78,29.66,29.37,29.64,29.92,29.66,29.51,29.81,29.74,29.63,29.64,29.29,29.20,28.96,28.91,28.62,28.76,28.61,28.38,28.01,28.56,28.28,27.95,27.90,27.68,27.69,27.55,27.40,28.09,28.19,28.07,28.57,28.53,28.28,28.77,28.80,28.68,28.69,29.01,29.18,28.81,29.39,29.82,29.51,29.42,29.95,29.98,29.69,29.91,30.30,30.16,30.30,30.23,29.97,29.68,30.02,29.80,29.59,29.53,29.55,29.44,29.11,29.40,29.67,29.04,28.90,29.52,29.19,28.73,29.01,29.47,28.62,28.82,29.53,29.11,28.77,28.95,29.45,28.98,28.71,29.01,29.32,28.78,28.91,29.38,29.25,28.97,28.84,29.00,29.31,28.94,28.90,29.45,29.49,29.19,29.38,29.79,29.62,29.46,29.66,29.99,29.90,29.61,29.96,30.06,29.56,29.85,29.75,29.75,29.56,29.46,29.39,29.18,29.12,29.19,29.04,28.76,28.82,28.73,28.50,28.36,28.53,28.36,27.84,28.34,28.47,28.19,27.75,27.84,28.48,28.19,27.65,28.43,28.71,28.13,27.87,28.30,28.72,28.34,28.10,28.47,28.93,28.81,28.68,28.86,28.93,28.89,29.06,29.35,29.28,29.44,29.54,29.62,29.72,29.90,30.15,30.01,29.73,30.11,29.86,29.55,29.98,29.97,29.52,29.51,29.86,29.96,29.55,29.14,29.04,29.41,29.15,28.73,29.39,29.79,29.36,29.46,29.85,29.81,30.11,30.08,30.17,30.28,30.36,30.17,30.46,30.29,30.23,30.53,30.37,30.45,30.45,30.42,30.19,30.06,30.36,29.95,30.33,30.25,30.19,29.61,29.73,30.06,29.69,29.57,29.29,29.21,29.54,29.43,29.15,29.41,29.72,29.54,29.33,29.74,29.91,29.64,29.80,29.97,29.97,29.92,30.06,30.21,30.27,30.22,30.37,30.28,30.26,29.97,30.17,30.26,29.90,29.82,30.15,30.04,29.71,29.67,30.19,29.86,29.59,29.89,29.92,29.75,29.80,30.18,29.82,29.72,30.05,30.32,30.40,30.50,30.08,30.40,30.53,30.14,30.02,30.56,30.53,30.29,30.44,30.60,30.40,30.15,30.36,30.49,30.37,30.26,30.44,30.48,30.34,30.40,30.32],[26.51,25.02,22.73,22.42,21.10,19.43,18.97,18.92,17.52,17.21,16.72,16.59,16.22,16.01,16.51,15.98,14.56,14.35,12.70,11.24,10.94,9.61,9.82,10.17,8.29,7.09,5.25,5.20,4.76,4.21,4.32,4.69,4.04,3.81,4.33,4.23,3.82,3.90,4.23,4.52,4.24,3.79,4.14,4.31,4.01,3.92,4.07,4.12,3.75,3.80,4.02,3.85,3.43,3.83,4.20,3.76,4.46,4.58,5.12,4.68,5.29,5.11,4.25,4.86,5.23,4.55,4.34,5.08,5.19,4.48,4.70,5.45,5.10,4.61,5.18,5.52,4.96,5.16,5.66,5.79,5.45,6.02,5.80,5.90,5.32,5.02,5.17,4.77,4.54,4.15,4.00,4.71,4.36,4.03,4.42,4.90,4.67,4.32,4.69,5.45,5.05,6.49,6.43,5.50,5.75,5.88,5.43,5.07,5.35,5.14,4.48,5.22,5.14,4.36,4.93,5.54,4.88,5.17,4.55,4.36,4.71,4.18,3.67,3.94,4.22,3.72,3.38,3.79,3.76,3.30,3.65,3.35,3.71,3.90,4.57,4.33,5.06,4.79,4.83,5.31,5.35,5.50,5.56,5.86,5.64,5.03,5.34,5.81,5.28,5.23,5.78,5.74,5.39,5.03,4.83,4.91,4.71,4.24,4.29,4.57,4.21,3.87,4.20,4.15,3.70,3.59,3.83,3.55,3.35,3.20,2.82,3.07,2.97,3.18,3.06,3.08,3.31,3.51,3.40,3.48,3.77,3.85,3.82,3.94,4.31,4.36,4.42,4.67,4.85,4.84,4.91,5.21,5.54,5.48,6.44,5.90,5.46,5.32,5.38,4.96,4.98,4.75,4.56,4.34,4.16,4.11,3.87,3.68,3.60,3.48,3.15,3.02,2.85,2.69,2.43,2.48,2.27,2.00,1.96,2.04,1.78,1.43,1.74,1.72,1.41,1.34,1.79,1.71,1.38,1.25,1.11,1.05,0.80,0.76,0.80,0.91,0.94,0.89,1.01,1.17,1.22,1.27,1.43,1.57,1.64,1.69,1.87,2.03,1.83,1.96,1.75,1.90,1.76,1.51,1.55,1.70,1.56,1.16,1.44,1.66,1.41,1.16,1.63,1.71,1.37,1.61,1.88,1.92,1.83,2.08,2.42,2.48,2.50,2.69,2.53,2.12,2.46,2.48,2.09,2.11,2.39,2.31,1.91,2.22,2.50,2.13,2.06,2.32,2.50,2.24,2.37,2.54,2.22,2.00,2.11,2.43,2.41,2.29,2.80,2.88,2.43,2.53,3.03,2.89,3.18,2.94,2.81,2.89,2.60,2.33,2.42,2.48,2.16,2.02,2.32,2.13,2.38,1.98,2.06,2.38,2.22,2.34,2.87,3.26,2.45,2.67,2.83,2.46,2.89,3.03,2.75,2.56,3.01,3.39,3.23,3.95,3.66,3.07,3.39,3.81,3.09,2.94,3.57,3.57,2.97,2.97,2.52,2.53,2.55,2.22,1.88,2.08,2.07,1.53,1.65,1.96,1.87,1.56,1.76,2.03,1.97,2.00,2.31,1.97,1.94,1.48,1.75,1.92,1.64,1.46,1.91,2.02,1.82,2.05,2.41,2.28,2.54,2.77,2.92,2.90,3.20,3.55,3.48,3.49,4.14,4.37,5.17,4.71,3.88,3.94,4.38,3.79,3.31,3.63,3.58,2.99,2.89,3.37,3.15,2.66,3.07,3.06,2.49,2.59,3.04,2.88,2.71,3.27,3.58,3.26,3.27,3.90,4.06,3.62,3.95,4.60,4.56,4.21,4.74,5.18,5.04,4.92,4.52,5.10,5.16,4.51,4.48,5.02,4.82,4.12,4.48,5.00,4.34,4.05,4.75,4.83,4.21,4.12,4.87,4.69,4.20,4.57,4.85,4.54,4.03,4.15,4.36,3.95,3.66,4.06,4.14,3.57,3.57,3.91,3.75,3.24,3.74,3.97,3.31,3.16,3.92,4.02,3.48,4.09,4.21,3.81,3.19,3.34,3.17,2.71,2.79,2.99,2.45,2.54,2.91,3.01,2.43,2.74,3.09,3.06,2.59,3.15,3.25,3.24,3.14,3.51,3.62,3.65,4.02,4.65,4.31,4.53,4.27,4.43,3.96,3.53,3.59,3.69,3.17,3.12,3.03,3.14,2.45,1.98,2.16,2.57,2.61,2.80,3.03,3.15,3.09,3.46,3.67,3.77,4.29,4.85,4.96,5.50,5.52,5.45,6.10,6.44,6.10,7.18,7.60,7.80,8.26,8.04,7.39,7.96,8.21,7.50,8.28,9.03,8.56,7.74,8.52,8.25,7.38,7.04,6.67,5.73,6.60,6.42,5.67,5.25,6.05,5.99,5.18,5.50,6.11,5.59,5.28,5.74,6.00,5.45,5.41,6.31,6.40,5.77,6.14,6.50,6.54,6.37,7.06,7.13,6.35,6.81,7.44,7.02,6.58,7.52,8.06,7.29,7.53,8.40,8.30,7.81,8.27,9.06,8.94,8.63,9.11,10.12,10.21,10.27,9.23,9.47,10.25,9.49,8.86,9.55,9.94,9.04,8.52,9.20,9.33,8.47,8.47,9.21,8.79,8.07,8.21,8.84,8.25,7.90,8.75,31.13,30.99,30.96,30.79,30.77,30.70,30.79,30.68,30.65,30.65,30.73,30.69,30.25,30.55,30.50,30.45,30.58,30.12,30.46,29.96,30.16,30.26,30.32,30.45,30.51,30.68,30.48,30.49,30.46,30.28,30.14,30.37,30.31,30.13,30.04,30.22,30.04,29.97,30.11,30.16,29.92,29.86,30.03,29.94,29.85,29.92,29.93,29.79,29.61,29.92,29.84,29.76,29.69,29.90,29.95,29.86,30.07,30.08,30.18,29.76,30.09,30.18,29.96,29.97,30.21,30.06,29.92,30.22,30.30,30.07,30.09,30.33,30.30,30.16,30.34,30.50,30.31,30.40,30.62,30.59,30.51,30.69,30.47,30.67,30.57,30.39,30.65,30.40,30.43,30.12,30.18,30.35,30.21,30.04,30.23,30.39,30.13,30.14,30.33,30.41,30.43,30.66,30.65,30.50,30.50,30.55,30.46,30.36,30.53,30.53,30.27,30.43,30.42,30.18,30.33,30.45,30.53,30.61,30.40,30.52,30.41,30.29,30.06,30.17,30.22,29.93,30.09,30.12,30.03,29.57,29.82,29.46,29.53,29.66,29.91,29.52,29.87,29.25,28.85,29.25,28.84,29.25,28.72,29.37,29.48,28.62,28.76,29.52,29.30,28.84,29.38,29.77,29.79,29.43,29.75,29.67,29.02,29.22,29.60,29.41,28.86,29.45,29.55,29.33,28.88,29.33,29.63,29.32,29.08,29.50,29.25,28.99,28.94,29.59,29.66,28.50,29.18,29.46,28.80,28.55,29.21,29.29,28.38,28.53,29.18,28.82,28.46,28.77,29.00,28.59,28.38,28.72,29.11,28.58,29.13,28.86,28.74,28.71,28.39,28.23,28.28,28.31,28.13,28.29,28.18,28.38,28.01,27.85,28.21,28.04,27.99,28.39,28.36,27.93,28.26,28.55,28.32,27.83,28.68,28.83,28.31,28.51,29.00,28.78,28.52,29.06,29.35,29.23,28.99,29.44,29.26,29.07,28.87,28.04,28.66,28.38,27.89,28.23,28.19,28.08,27.61,28.27,27.86,27.95,27.70,28.29,27.74,28.38,28.49,28.84,28.38,29.40,29.09,28.28,28.68,29.28,28.75,28.45,29.31,29.26,28.69,28.82,29.34,29.13,28.70,29.21,29.30,29.03,29.05,29.51,29.64,29.66,29.58,29.91,29.81,29.40,29.67,29.79,29.39,29.09,29.82,29.83,29.10,29.34,29.96,29.80,29.18,29.47,30.07,29.72,29.50,29.62,29.40,28.96,28.71,28.63,28.29,28.97,29.29,28.49,28.90,29.40,29.60,29.12,29.76,29.89,29.47,29.11,29.40,29.18,28.71,28.60,28.88,28.24,27.84,28.19,27.49,27.19,28.10,27.65,27.53,28.07,28.08,28.42,27.90,28.46,27.78,27.98,28.34,28.64,29.04,28.64,28.93,28.86,29.18,29.67,29.57,29.16,29.40,29.75,29.49,29.27,29.72,29.71,29.50,29.52,29.18,29.08,28.82,28.75,28.34,28.64,28.37,28.18,27.90,28.44,28.02,27.68,27.65,27.49,27.39,27.16,27.15,27.78,27.90,27.86,28.13,28.32,28.13,28.54,28.70,28.54,28.24,28.71,28.92,28.54,29.31,29.60,29.32,29.16,29.86,29.84,29.47,29.70,30.27,30.08,30.30,30.13,29.85,29.54,29.87,29.63,29.37,29.48,29.46,29.28,28.86,29.28,29.40,28.92,28.80,29.29,28.92,28.46,28.80,29.25,28.25,28.67,29.47,28.83,28.52,28.83,29.30,28.74,28.55,28.92,29.16,28.60,28.79,29.26,29.08,28.85,28.70,28.88,29.15,28.59,28.78,29.35,29.28,28.93,29.22,29.68,29.43,29.27,29.62,29.92,29.78,29.53,29.97,30.03,29.48,29.88,29.74,29.73,29.50,29.39,29.34,29.08,29.03,29.08,29.00,28.60,28.68,28.59,28.34,28.06,28.31,28.20,27.54,27.94,28.29,28.01,27.51,27.77,28.32,28.02,27.51,28.12,28.43,27.87,27.62,28.07,28.44,28.05,27.76,28.25,28.54,28.65,28.43,28.66,28.89,28.75,28.95,29.22,29.29,29.39,29.40,29.59,29.67,29.90,30.05,30.07,29.69,30.14,29.81,29.52,29.92,29.92,29.36,29.41,29.83,29.96,29.32,28.85,28.76,29.20,28.83,28.56,29.11,29.62,29.19,29.35,29.84,29.71,30.17,30.14,30.23,30.42,30.48,30.26,30.52,30.34,30.31,30.60,30.44,30.46,30.51,30.47,30.14,30.12,30.33,29.83,30.27,30.13,30.13,29.47,29.53,29.96,29.54,29.50,29.24,29.16,29.51,29.31,29.13,29.36,29.66,29.45,29.29,29.68,29.91,29.54,29.71,30.04,29.98,29.83,30.09,30.28,30.34,30.24,30.47,30.27,30.27,29.82,30.16,30.24,29.86,29.76,30.14,29.99,29.69,29.63,30.18,29.74,29.40,29.73,29.80,29.59,29.60,30.04,29.68,29.51,29.89,30.18,30.31,30.42,29.92,30.35,30.49,30.02,29.88,30.49,30.51,30.24,30.36,30.61,30.38,30.02,30.34,30.53,30.33,30.23,30.51,30.51,30.34,30.38,30.38],[26.14,25.08,22.93,22.51,21.07,20.34,19.89,19.12,18.81,18.74,17.63,17.51,16.78,17.10,16.82,17.15,15.60,16.15,13.77,13.85,12.67,11.40,10.58,10.71,8.47,7.10,5.40,5.34,5.02,4.24,4.63,4.91,4.02,3.72,4.23,4.32,3.80,3.74,4.15,4.52,4.16,3.67,4.03,4.41,3.85,3.49,4.00,4.24,3.62,3.61,4.15,4.01,3.34,3.74,4.33,3.87,4.60,4.59,5.03,4.81,5.21,5.12,4.40,4.89,5.18,4.61,4.47,4.96,5.20,4.64,4.72,5.40,5.17,4.73,5.19,5.63,5.27,5.21,5.73,5.86,5.68,6.16,5.88,5.96,5.44,5.42,5.32,4.90,4.61,4.07,4.00,4.92,4.47,4.18,4.38,5.06,4.76,4.33,4.92,5.42,5.06,6.51,6.29,5.66,5.77,5.84,5.41,5.00,5.37,5.22,4.49,5.24,5.30,4.40,5.10,5.57,5.01,5.29,4.58,4.45,4.85,4.34,3.80,4.07,4.42,3.95,3.51,3.87,4.04,3.39,3.89,3.42,4.02,4.08,4.72,4.41,4.96,4.72,4.70,5.29,5.37,5.45,5.47,5.81,5.57,5.00,5.37,5.71,5.18,5.18,5.61,5.65,5.29,5.04,4.88,5.02,4.94,4.44,4.40,4.61,4.55,3.87,4.52,4.34,3.93,3.54,4.15,3.91,3.42,3.35,3.00,3.29,2.76,3.12,3.08,3.21,3.46,3.61,3.45,3.75,3.88,3.85,3.96,4.15,4.35,4.35,4.47,4.73,4.89,4.89,5.00,5.19,5.44,5.46,6.39,5.72,5.35,5.18,5.35,5.05,4.83,4.77,4.56,4.33,4.40,4.29,4.06,3.88,3.78,3.74,3.43,3.29,3.19,2.92,2.64,2.69,2.53,2.18,2.17,2.22,1.97,1.54,1.78,1.89,1.51,1.34,1.79,1.77,1.50,1.26,1.08,1.01,0.95,0.80,0.76,0.80,0.94,0.90,0.87,1.07,1.24,1.21,1.23,1.43,1.55,1.56,1.73,1.93,1.64,1.84,1.60,1.76,1.61,1.32,1.36,1.63,1.37,1.00,1.31,1.47,1.30,1.05,1.48,1.52,1.33,1.51,1.69,1.84,1.76,2.04,2.34,2.28,2.49,2.49,2.20,2.01,2.30,2.22,1.84,1.93,2.19,2.04,1.73,2.05,2.29,1.90,1.85,2.20,2.29,2.05,2.27,2.40,2.13,1.79,1.93,2.27,2.19,2.13,2.56,2.71,2.27,2.34,2.85,2.69,2.96,2.75,2.65,2.69,2.37,2.17,2.33,2.34,2.01,1.97,2.29,2.03,2.30,1.86,1.93,2.24,2.07,2.18,2.68,2.97,2.31,2.43,2.60,2.32,2.62,2.75,2.61,2.39,2.70,3.00,2.92,3.53,3.33,2.76,3.07,3.37,2.97,2.85,3.25,3.35,2.70,2.55,2.27,2.44,2.26,2.01,1.63,1.86,1.89,1.31,1.40,1.76,1.70,1.34,1.59,1.91,1.83,1.87,2.16,1.84,1.85,1.41,1.73,1.79,1.49,1.34,1.80,1.87,1.70,1.91,2.22,2.19,2.39,2.58,2.75,2.82,3.00,3.23,3.06,3.22,3.77,3.92,4.79,4.29,3.42,3.44,3.93,3.36,2.89,3.24,3.21,2.79,2.70,3.08,2.90,2.57,2.76,2.87,2.41,2.40,2.85,2.75,2.62,3.11,3.44,3.21,3.19,3.83,3.91,3.60,3.93,4.34,4.33,4.12,4.55,4.85,4.84,4.76,4.41,4.92,4.89,4.46,4.43,4.84,4.58,4.26,4.59,4.81,4.26,4.03,4.72,4.63,4.17,4.21,4.84,4.74,4.33,4.65,5.03,4.62,4.21,4.35,4.55,4.08,3.74,4.19,4.24,3.64,3.65,4.04,3.86,3.41,3.72,3.97,3.44,3.28,3.83,4.02,3.52,4.00,4.14,3.73,3.15,3.32,3.01,2.70,2.80,3.03,2.60,2.69,3.09,3.05,2.53,3.07,3.30,3.21,2.68,3.25,3.54,3.28,3.34,3.74,3.74,3.66,4.18,4.70,4.40,4.51,4.33,4.53,4.10,3.76,3.67,3.77,3.35,3.28,3.31,3.37,2.61,2.33,2.22,2.68,2.80,2.93,3.04,3.24,3.20,3.40,3.65,3.76,4.21,4.67,4.81,5.22,5.26,5.27,5.86,6.14,5.92,6.93,7.38,7.49,8.02,7.72,7.17,7.74,7.95,7.32,8.10,8.92,8.13,7.65,8.40,7.87,7.14,6.66,6.28,5.58,6.34,6.13,5.55,5.44,5.91,5.71,5.05,5.50,5.97,5.51,5.31,5.60,5.82,5.26,5.48,6.16,6.07,5.55,5.83,6.10,6.22,5.92,6.66,6.76,6.16,6.43,7.14,6.86,6.25,7.12,7.76,7.04,7.22,8.02,8.34,7.60,7.87,8.82,8.97,8.47,8.82,9.93,10.15,10.13,9.04,9.16,10.33,9.45,8.91,9.46,10.01,8.84,8.20,8.96,9.18,8.41,8.29,8.90,8.48,7.71,7.95,8.62,7.90,7.56,8.79,31.07,30.93,30.76,30.74,30.71,30.53,30.66,30.54,30.47,30.44,30.58,30.55,30.05,30.47,30.43,30.26,30.37,29.97,30.27,29.86,30.00,30.04,30.15,30.32,30.38,30.47,30.38,30.38,30.28,30.27,30.02,30.19,30.18,30.03,29.86,30.05,29.90,29.76,29.97,30.05,29.79,29.65,29.75,29.76,29.68,29.74,29.78,29.60,29.37,29.76,29.61,29.56,29.44,29.74,29.80,29.63,30.00,29.94,29.97,29.47,29.92,30.00,29.72,29.81,30.02,29.92,29.75,30.07,30.12,29.94,29.94,30.18,30.13,30.02,30.17,30.29,30.10,30.25,30.40,30.40,30.32,30.46,30.32,30.50,30.39,30.18,30.44,30.25,30.34,30.00,30.03,30.22,30.04,29.84,30.11,30.18,29.93,29.97,30.13,30.22,30.22,30.52,30.50,30.28,30.40,30.37,30.26,30.21,30.40,30.43,30.06,30.25,30.28,29.95,30.12,30.35,30.30,30.41,30.19,30.36,30.24,30.10,29.93,30.06,30.05,29.76,29.89,30.07,29.97,29.49,29.78,29.39,29.49,29.51,29.91,29.40,29.77,29.11,28.70,29.12,28.75,29.15,28.53,29.27,29.37,28.37,28.47,29.33,29.13,28.66,29.23,29.65,29.70,29.24,29.66,29.53,28.77,29.15,29.54,29.24,28.68,29.39,29.34,29.13,28.77,29.22,29.33,29.04,28.83,29.36,29.12,28.87,28.90,29.46,29.46,28.51,29.10,29.33,28.75,28.61,29.08,29.15,28.29,28.34,29.02,28.68,28.17,28.54,28.86,28.54,28.11,28.46,29.00,28.42,29.06,28.81,28.59,28.59,28.38,28.07,28.02,28.06,27.92,28.09,27.96,28.27,27.96,27.78,28.08,28.03,27.90,28.33,28.27,27.84,28.23,28.47,28.35,27.77,28.63,28.77,28.25,28.35,28.82,28.79,28.50,28.90,29.43,29.26,28.98,29.49,29.28,29.10,28.74,28.68,28.17,28.44,27.76,28.27,28.12,27.88,27.33,28.01,27.61,27.64,27.59,28.12,27.51,28.20,28.34,28.81,28.27,29.28,29.04,28.16,28.77,29.37,28.75,28.46,29.35,29.21,28.50,28.79,29.38,28.98,28.56,29.21,29.17,28.94,28.89,29.48,29.56,29.53,29.35,29.79,29.73,29.26,29.45,29.69,29.25,28.94,29.64,29.64,28.99,29.23,29.83,29.70,29.06,29.18,29.87,29.70,29.40,29.51,29.35,28.85,28.61,28.53,28.24,28.89,29.24,28.45,28.67,29.10,29.51,29.02,29.70,29.78,29.39,29.09,29.16,29.05,28.68,28.45,28.74,28.25,27.90,28.24,27.72,27.09,27.94,27.76,27.36,27.76,28.12,28.28,27.59,28.32,27.83,27.70,28.23,28.52,28.80,28.38,28.81,28.76,29.15,29.59,29.57,29.00,29.26,29.77,29.46,29.27,29.65,29.60,29.48,29.46,29.24,29.00,28.72,28.60,28.54,28.53,28.30,28.11,27.71,28.13,27.83,27.50,27.41,27.24,27.43,27.24,27.23,27.67,27.86,27.70,28.24,28.30,28.01,28.28,28.41,28.47,28.23,28.70,28.83,28.35,29.22,29.50,29.26,29.00,29.85,29.88,29.34,29.54,30.20,30.04,30.21,30.07,29.73,29.56,29.84,29.58,29.33,29.44,29.39,29.20,28.88,29.17,29.50,28.84,28.78,29.30,28.87,28.54,28.80,29.21,28.37,28.66,29.46,28.75,28.53,28.80,29.38,28.69,28.44,28.89,29.17,28.60,28.82,29.30,29.05,28.77,28.67,28.88,29.15,28.68,28.71,29.42,29.29,28.90,29.22,29.66,29.42,29.34,29.54,29.90,29.75,29.53,29.91,30.03,29.43,29.76,29.61,29.61,29.42,29.35,29.22,29.04,28.92,29.08,28.93,28.46,28.67,28.66,28.29,28.06,28.39,28.15,27.60,28.12,28.18,28.10,27.60,27.79,28.43,28.08,27.55,28.29,28.58,27.93,27.61,28.15,28.37,28.00,27.67,28.10,28.46,28.47,28.46,28.56,29.07,28.74,28.97,29.17,29.29,29.35,29.48,29.66,29.69,29.85,29.98,30.01,29.75,30.18,29.84,29.56,29.98,30.08,29.46,29.38,29.93,29.95,29.41,28.87,28.77,29.22,28.84,28.48,29.20,29.58,29.18,29.35,29.77,29.73,30.11,30.07,30.16,30.35,30.43,30.17,30.44,30.20,30.13,30.45,30.32,30.31,30.38,30.32,30.05,29.97,30.25,29.69,30.23,30.10,30.08,29.35,29.42,29.92,29.43,29.41,29.13,29.04,29.42,29.21,28.98,29.20,29.58,29.46,29.22,29.58,29.83,29.56,29.65,29.91,29.89,29.75,29.95,30.12,30.21,30.12,30.34,30.15,30.16,29.85,30.09,30.20,29.72,29.73,30.05,29.86,29.61,29.59,30.08,29.65,29.44,29.72,29.67,29.49,29.64,30.00,29.51,29.48,29.89,30.12,30.25,30.36,29.88,30.26,30.41,29.87,29.76,30.42,30.41,30.15,30.28,30.49,30.26,29.96,30.25,30.38,30.23,30.10,30.32,30.38,30.23,30.26,30.31],[25.94,24.18,22.33,22.08,20.78,19.22,18.77,18.37,17.74,17.93,16.89,16.68,16.15,16.73,16.65,16.50,15.32,15.32,13.48,12.08,11.04,9.84,10.32,10.52,8.44,7.28,5.39,5.55,5.21,4.44,5.01,5.17,4.38,4.00,4.85,4.55,3.98,4.11,4.45,4.91,4.58,4.07,4.68,4.87,4.37,4.09,4.64,4.72,4.03,3.91,4.70,4.39,3.66,3.98,4.75,4.14,4.90,5.04,5.55,5.32,5.75,5.59,4.94,5.51,5.68,5.26,5.06,5.49,5.58,5.16,5.20,5.79,5.56,5.10,5.56,5.90,5.53,5.63,6.00,6.13,5.74,6.34,6.14,6.15,5.57,5.53,5.51,5.17,4.78,4.46,4.12,5.11,4.82,4.45,4.62,5.26,5.12,4.76,5.36,5.75,5.52,6.85,6.61,6.19,6.20,6.21,5.88,5.46,5.64,5.50,4.81,5.68,5.54,4.81,5.50,5.85,5.14,5.48,4.72,4.51,5.02,4.76,4.01,4.25,4.67,4.15,3.70,4.05,4.20,3.55,3.95,3.51,3.89,4.23,4.83,4.75,5.29,4.99,5.09,5.51,5.51,5.73,5.77,6.09,5.93,5.46,5.64,6.05,5.64,5.53,6.00,6.04,5.71,5.46,5.37,5.50,5.36,4.98,4.86,5.18,4.87,4.50,5.01,4.69,4.10,4.00,4.46,4.01,3.54,3.54,3.30,3.58,3.23,3.33,3.25,3.35,3.60,3.85,3.69,3.95,4.20,4.18,4.14,4.37,4.64,4.61,4.75,5.04,5.17,5.13,5.17,5.45,5.75,5.72,6.64,5.97,5.72,5.30,5.50,5.28,5.08,4.92,4.64,4.56,4.62,4.34,4.10,3.99,3.86,3.61,3.35,3.29,3.09,2.90,2.72,2.79,2.62,2.32,2.37,2.39,2.10,1.71,1.98,2.00,1.51,1.55,1.92,1.86,1.45,1.35,1.14,1.05,1.01,0.89,0.78,0.76,0.80,0.89,0.88,0.87,1.07,1.16,1.19,1.27,1.49,1.54,1.63,1.89,1.64,1.87,1.59,1.82,1.69,1.35,1.49,1.62,1.45,1.09,1.43,1.61,1.38,1.17,1.67,1.73,1.58,1.72,2.08,2.17,2.03,2.35,2.55,2.54,2.78,2.86,2.51,2.33,2.56,2.54,2.14,2.15,2.41,2.28,1.94,2.24,2.40,2.09,1.94,2.28,2.40,2.13,2.37,2.42,2.13,1.86,1.94,2.27,2.25,2.19,2.69,2.81,2.38,2.47,2.98,2.82,3.15,2.92,2.86,2.88,2.55,2.36,2.44,2.45,2.13,2.04,2.28,2.01,2.20,1.77,1.86,2.21,2.02,2.21,2.75,3.12,2.35,2.58,2.74,2.34,2.72,2.88,2.68,2.35,2.79,3.13,3.04,3.68,3.44,2.85,3.17,3.43,3.04,2.72,3.30,3.34,2.81,2.65,2.26,2.43,2.26,2.01,1.70,1.91,1.85,1.28,1.45,1.79,1.65,1.31,1.57,1.81,1.68,1.67,1.95,1.62,1.61,1.17,1.47,1.60,1.35,1.20,1.70,1.82,1.68,1.91,2.16,2.02,2.24,2.50,2.74,2.70,2.87,3.20,3.13,3.26,3.74,3.90,4.69,4.25,3.52,3.57,3.91,3.40,3.06,3.34,3.29,2.84,2.70,3.16,2.96,2.42,2.84,2.79,2.19,2.22,2.76,2.70,2.38,3.00,3.33,2.98,2.94,3.55,3.61,3.36,3.53,4.12,4.13,3.88,4.38,4.71,4.70,4.60,4.24,4.78,4.76,4.26,4.27,4.71,4.54,3.93,4.52,4.73,4.06,3.86,4.63,4.52,3.98,4.03,4.71,4.59,4.18,4.62,5.05,4.69,4.10,4.11,4.47,3.91,3.56,3.96,4.03,3.46,3.38,3.70,3.64,3.03,3.38,3.72,3.16,2.93,3.52,3.70,3.22,3.67,3.76,3.46,2.91,3.04,2.71,2.40,2.59,2.81,2.21,2.50,2.97,2.87,2.37,3.09,3.27,2.97,2.71,3.33,3.38,3.31,3.36,3.69,3.66,3.76,4.10,4.54,4.29,4.38,4.10,4.36,4.01,3.60,3.59,3.78,3.21,3.06,3.05,3.06,2.45,2.12,2.30,2.59,2.63,2.59,2.75,3.01,3.11,3.30,3.52,3.64,4.13,4.59,4.65,5.23,5.18,5.33,5.87,6.16,5.87,6.95,7.29,7.44,7.77,7.69,7.25,7.57,7.72,7.09,7.94,8.75,8.07,7.55,8.17,7.84,7.19,6.64,6.13,5.56,6.38,6.12,5.51,5.47,5.99,5.74,5.09,5.52,5.94,5.53,5.27,5.69,5.78,5.29,5.30,6.08,6.05,5.49,5.75,6.07,6.10,5.80,6.58,6.71,6.09,6.26,6.89,6.69,6.06,6.88,7.51,6.87,6.91,7.79,7.86,7.39,7.74,8.43,8.56,8.18,8.61,9.63,9.85,9.91,8.84,9.05,9.91,9.07,8.52,9.10,9.58,8.62,7.99,8.90,8.76,8.05,8.11,8.73,8.26,7.58,7.77,8.36,7.66,7.35,8.19,30.94,30.80,30.71,30.58,30.60,30.48,30.57,30.46,30.45,30.32,30.48,30.42,29.93,30.38,30.27,30.14,30.29,29.75,30.17,29.64,30.09,30.13,30.10,30.21,30.34,30.50,30.34,30.31,30.25,30.14,29.97,30.23,30.12,29.99,29.91,30.05,29.86,29.85,30.01,30.06,29.83,29.71,29.87,29.77,29.88,29.80,29.83,29.65,29.44,29.84,29.69,29.66,29.45,29.78,29.82,29.68,29.95,29.89,29.99,29.61,29.96,30.06,29.80,29.87,30.04,29.93,29.79,30.06,30.10,29.92,30.03,30.17,30.06,30.06,30.13,30.29,30.05,30.19,30.40,30.38,30.27,30.48,30.26,30.48,30.35,30.21,30.43,30.23,30.33,30.00,30.01,30.30,30.03,29.89,30.12,30.16,29.93,30.03,30.11,30.20,30.21,30.52,30.50,30.34,30.36,30.36,30.30,30.24,30.37,30.39,30.10,30.22,30.24,29.98,30.08,30.32,30.28,30.43,30.18,30.32,30.19,30.06,29.91,30.03,30.06,29.74,29.91,30.05,29.95,29.43,29.78,29.36,29.45,29.57,29.89,29.40,29.74,29.09,28.74,29.12,28.77,29.17,28.60,29.31,29.41,28.51,28.55,29.35,29.20,28.79,29.25,29.63,29.68,29.28,29.63,29.49,28.90,29.24,29.53,29.30,28.76,29.50,29.42,29.21,28.75,29.23,29.37,29.06,28.79,29.46,29.07,28.67,28.74,29.43,29.24,28.25,29.02,29.24,28.58,28.43,29.08,29.04,28.29,28.41,29.05,28.66,28.22,28.57,28.87,28.39,28.12,28.46,29.00,28.42,29.10,28.86,28.52,28.60,28.43,27.96,28.02,28.19,27.94,28.22,28.00,28.27,27.94,27.76,28.07,27.98,27.87,28.26,28.20,27.83,28.15,28.38,28.20,27.67,28.53,28.63,28.26,28.26,28.85,28.76,28.27,28.79,29.37,29.19,28.90,29.36,29.18,29.01,28.77,28.55,28.62,27.71,27.89,28.13,28.00,28.00,27.29,27.89,27.54,27.54,27.46,27.99,27.54,28.13,28.12,28.41,28.16,29.11,28.76,28.06,28.54,29.09,28.53,28.24,29.04,29.06,28.39,28.55,29.16,28.92,28.45,29.11,29.16,28.89,29.01,29.41,29.60,29.58,29.48,29.87,29.61,29.25,29.44,29.70,29.18,28.79,29.61,29.53,28.88,29.10,29.74,29.49,28.84,28.96,29.69,29.43,29.17,29.22,28.91,28.54,28.40,28.38,28.08,28.69,28.84,28.22,28.64,28.98,29.18,28.84,29.57,29.69,29.29,28.96,29.08,28.90,28.54,28.32,28.50,28.04,27.67,28.08,27.44,26.96,27.78,27.80,27.46,27.83,27.85,28.30,27.95,28.21,27.73,27.77,28.22,28.40,28.68,28.37,28.68,28.58,28.80,29.42,29.26,28.77,29.22,29.59,29.27,29.22,29.50,29.38,29.36,29.35,29.03,28.91,28.54,28.66,28.45,28.41,28.40,28.27,27.69,28.13,27.84,27.58,27.36,27.28,27.37,27.15,26.97,27.58,27.81,27.72,28.33,28.17,28.22,28.50,28.68,28.49,28.51,28.73,28.96,28.44,29.20,29.52,29.15,28.87,29.73,29.74,29.25,29.46,30.06,29.95,30.23,30.01,29.59,29.38,29.73,29.55,29.16,29.33,29.28,29.12,28.76,29.02,29.41,28.98,28.64,29.21,29.03,28.45,28.68,29.20,28.32,28.53,29.39,28.73,28.48,28.74,29.25,28.63,28.43,28.88,29.14,28.53,28.71,29.25,29.08,28.77,28.60,28.82,29.10,28.70,28.71,29.35,29.29,28.89,29.19,29.66,29.41,29.22,29.52,29.89,29.72,29.41,29.87,29.92,29.34,29.71,29.58,29.59,29.39,29.30,29.21,28.98,28.81,29.00,28.77,28.39,28.57,28.56,28.20,28.04,28.23,28.13,27.53,27.99,28.17,27.94,27.50,27.67,28.32,28.09,27.41,28.06,28.49,27.85,27.52,27.88,28.38,28.10,27.60,27.95,28.52,28.11,28.12,28.57,28.60,28.54,28.75,29.07,29.08,29.20,29.32,29.52,29.51,29.77,29.87,29.89,29.67,30.03,29.76,29.39,29.82,29.96,29.27,29.28,29.80,29.86,29.32,28.73,28.96,29.28,28.78,28.33,29.27,29.61,29.08,29.28,29.77,29.67,30.10,30.05,30.15,30.30,30.31,30.11,30.33,30.14,30.09,30.40,30.28,30.33,30.37,30.35,30.14,29.97,30.27,29.89,30.27,30.17,30.09,29.49,29.48,29.90,29.50,29.42,29.13,29.12,29.48,29.30,29.03,29.30,29.59,29.43,29.28,29.60,29.84,29.52,29.66,29.94,29.90,29.79,29.94,30.11,30.21,30.13,30.33,30.19,30.16,29.82,30.11,30.17,29.82,29.69,30.07,29.95,29.62,29.58,30.12,29.81,29.51,29.71,29.78,29.62,29.64,30.00,29.65,29.49,29.86,30.14,30.22,30.35,29.93,30.29,30.41,29.95,29.88,30.45,30.41,30.19,30.36,30.51,30.28,30.12,30.37,30.41,30.26,30.19,30.34,30.40,30.24,30.28,30.27],[26.04,24.73,22.81,22.27,20.68,19.27,19.21,18.53,17.10,16.84,17.08,16.49,15.65,15.82,16.34,16.41,14.73,14.69,12.98,11.45,10.51,9.65,10.02,10.25,8.33,7.34,5.68,5.58,5.11,4.58,5.00,5.01,4.45,4.07,4.66,4.59,4.08,4.09,4.46,4.81,4.47,4.00,4.57,4.59,4.17,4.16,4.41,4.46,4.28,4.14,4.41,4.30,3.77,4.03,4.66,4.11,4.84,5.10,5.43,5.16,5.75,5.55,4.84,5.32,5.64,5.09,4.91,5.45,5.56,5.10,5.16,5.75,5.49,5.18,5.51,5.79,5.36,5.46,5.94,6.07,5.84,6.25,6.01,6.14,5.54,5.47,5.51,5.15,4.83,4.39,4.29,5.16,4.74,4.45,4.66,5.25,5.07,4.58,5.29,5.71,5.53,6.99,6.80,6.28,6.17,6.27,5.86,5.52,5.67,5.53,4.83,5.61,5.54,4.85,5.46,5.83,5.28,5.41,4.74,4.65,5.19,4.66,4.17,4.36,4.73,4.03,3.82,4.11,4.15,3.56,4.01,3.65,3.96,4.29,4.93,4.63,5.43,5.07,5.03,5.56,5.57,5.73,5.73,6.16,5.95,5.21,5.47,5.89,5.52,5.40,5.99,6.06,5.68,5.31,5.19,5.25,5.01,4.66,4.68,4.88,4.71,4.48,4.67,4.56,4.09,4.08,4.16,3.94,3.85,3.57,3.35,3.67,3.31,3.47,3.34,3.40,3.72,3.91,3.65,3.84,3.99,3.93,4.04,4.14,4.51,4.54,4.55,4.74,5.11,5.10,5.06,5.33,5.81,5.75,6.74,5.99,5.63,5.31,5.48,5.07,5.05,4.83,4.67,4.51,4.41,4.36,3.96,3.93,3.82,3.55,3.36,3.26,3.08,2.93,2.72,2.80,2.55,2.23,2.53,2.42,2.13,1.84,2.08,2.08,1.82,1.70,1.96,1.96,1.64,1.52,1.34,1.11,1.00,0.95,0.89,0.79,0.76,0.80,0.89,0.85,0.93,1.09,1.11,1.18,1.28,1.40,1.53,1.71,1.55,1.75,1.54,1.77,1.61,1.30,1.47,1.63,1.39,1.14,1.49,1.67,1.38,1.25,1.70,1.73,1.60,1.76,2.18,2.10,1.98,2.43,2.57,2.64,2.69,2.75,2.55,2.25,2.44,2.43,2.14,2.15,2.32,2.24,1.96,2.09,2.32,2.06,1.98,2.14,2.34,2.09,2.27,2.35,2.06,1.75,1.80,2.16,2.02,2.07,2.52,2.63,2.22,2.31,2.87,2.74,3.05,2.86,2.81,2.72,2.41,2.26,2.30,2.25,1.99,2.03,2.19,1.86,2.01,1.58,1.69,2.01,1.85,2.04,2.56,2.95,2.14,2.39,2.44,2.12,2.51,2.65,2.45,2.20,2.62,2.91,2.88,3.40,3.27,2.68,3.03,3.35,2.76,2.63,3.14,3.19,2.67,2.58,2.25,2.28,2.27,1.91,1.58,1.80,1.67,1.24,1.38,1.61,1.47,1.22,1.50,1.63,1.56,1.53,1.79,1.55,1.54,1.07,1.43,1.51,1.22,1.13,1.50,1.63,1.51,1.72,1.95,1.88,2.17,2.29,2.59,2.61,2.75,3.03,2.98,3.08,3.58,3.72,4.36,3.96,3.41,3.39,3.64,3.26,2.82,3.13,3.06,2.55,2.41,2.92,2.68,2.21,2.64,2.63,2.10,2.15,2.60,2.55,2.36,3.01,3.27,3.08,3.01,3.61,3.69,3.23,3.51,4.15,4.10,3.79,4.33,4.81,4.67,4.61,4.32,4.76,4.80,4.17,4.41,4.73,4.45,3.97,4.40,4.67,4.06,3.89,4.51,4.40,3.97,4.03,4.68,4.64,4.23,4.73,4.89,4.69,4.17,4.22,4.37,3.98,3.72,4.04,4.02,3.61,3.47,3.75,3.56,3.19,3.42,3.70,3.20,2.97,3.52,3.70,3.15,3.63,3.86,3.42,2.87,3.07,2.72,2.50,2.63,2.74,2.33,2.41,2.86,2.85,2.32,2.75,3.01,2.98,2.67,3.15,3.49,3.22,3.31,3.58,3.57,3.81,3.96,4.61,4.28,4.36,3.98,4.24,3.75,3.56,3.60,3.62,3.17,3.17,3.31,3.18,2.58,2.05,2.20,2.38,2.70,2.49,2.62,2.91,3.05,3.15,3.38,3.47,4.04,4.54,4.68,5.21,5.23,5.25,5.87,6.15,6.01,6.95,7.31,7.58,8.00,7.88,7.24,7.64,7.75,7.23,8.03,8.71,8.40,7.80,8.32,8.08,7.37,6.82,6.37,5.56,6.55,6.17,5.58,5.39,5.93,5.73,5.06,5.44,5.88,5.54,5.34,5.57,5.79,5.27,5.38,6.00,6.13,5.61,5.87,6.18,6.38,6.16,7.04,6.94,6.30,6.60,7.34,6.96,6.30,7.34,7.87,6.94,7.19,8.22,8.12,7.65,8.11,8.96,8.65,8.40,9.08,9.89,10.15,10.09,9.10,9.26,10.21,9.19,8.64,9.43,9.80,8.69,8.18,9.08,9.21,8.12,8.23,9.09,8.59,7.72,8.06,8.86,8.17,7.75,8.54,31.01,30.92,30.94,30.77,30.68,30.71,30.76,30.54,30.60,30.64,30.67,30.51,30.16,30.37,30.32,30.27,30.39,29.79,30.26,29.73,29.98,30.11,30.19,30.22,30.36,30.60,30.31,30.39,30.23,29.99,29.88,30.14,30.10,29.91,29.94,30.02,29.81,29.86,30.06,30.06,29.78,29.64,29.93,29.82,29.75,29.95,29.87,29.77,29.61,29.81,29.68,29.75,29.59,29.68,29.66,29.69,29.92,29.86,30.04,29.59,29.90,29.97,29.86,29.88,29.97,29.92,29.90,30.09,30.08,29.88,30.04,30.16,30.04,30.02,30.18,30.33,30.07,30.22,30.50,30.44,30.35,30.59,30.28,30.56,30.45,30.18,30.52,30.22,30.32,29.98,29.99,30.17,30.03,29.77,30.12,30.13,29.90,29.86,30.06,30.17,30.16,30.57,30.51,30.27,30.35,30.47,30.35,30.11,30.40,30.40,29.97,30.19,30.28,29.87,30.08,30.30,30.38,30.47,30.14,30.33,30.31,30.03,29.90,29.99,30.04,29.59,29.90,29.96,29.84,29.48,29.70,29.36,29.39,29.50,29.84,29.38,29.74,29.15,28.80,29.19,28.83,29.17,28.53,29.31,29.41,28.38,28.53,29.33,29.09,28.62,29.21,29.60,29.63,29.23,29.58,29.47,28.79,29.02,29.53,29.29,28.57,29.36,29.52,29.25,28.85,29.37,29.52,29.24,29.05,29.48,29.27,28.90,28.92,29.44,29.29,28.42,29.05,29.31,28.65,28.43,29.01,29.05,28.31,28.32,28.97,28.74,28.15,28.46,28.82,28.49,28.15,28.42,29.02,28.50,29.05,28.96,28.43,28.62,28.47,28.15,27.96,28.24,28.18,28.15,27.91,28.39,27.98,27.65,28.11,28.13,27.76,28.24,28.26,27.97,28.18,28.48,28.47,28.00,28.56,28.81,28.66,28.53,29.04,28.85,28.63,28.99,29.30,29.16,28.99,29.44,29.16,28.91,28.99,28.99,28.76,28.63,27.25,28.40,28.20,28.23,27.66,28.17,27.65,27.96,27.67,28.00,27.57,28.17,28.07,28.44,28.14,29.15,28.67,27.99,28.53,29.03,28.64,28.45,29.01,29.11,28.75,28.73,29.20,29.01,28.76,29.12,29.35,29.17,29.12,29.51,29.62,29.71,29.65,29.99,29.71,29.45,29.75,29.74,29.27,28.94,29.62,29.56,29.03,29.04,29.63,29.50,28.87,28.87,29.70,29.39,29.14,29.31,28.99,28.54,28.39,28.58,28.13,28.58,28.92,28.25,28.63,28.89,29.16,28.80,29.58,29.67,29.26,28.95,29.01,28.89,28.47,28.29,28.49,28.18,27.77,28.04,27.55,27.29,28.00,28.08,27.74,27.99,28.51,28.52,27.80,28.31,27.78,27.85,28.31,28.38,28.70,28.40,28.78,28.62,28.86,29.56,29.31,28.87,29.16,29.49,29.35,28.99,29.54,29.43,29.21,29.22,28.93,28.78,28.62,28.55,28.34,28.44,28.36,28.57,27.73,28.16,27.94,27.93,27.37,27.37,27.63,27.44,27.31,28.01,28.31,28.10,28.64,28.71,28.55,28.63,28.96,28.70,28.43,28.77,29.04,28.49,29.07,29.53,29.28,28.89,29.62,29.74,29.32,29.41,30.12,29.99,30.21,30.05,29.56,29.38,29.85,29.46,29.20,29.39,29.36,29.24,28.87,29.22,29.54,28.85,28.79,29.41,28.97,28.46,28.72,29.38,28.57,28.59,29.44,28.83,28.40,28.67,29.36,28.73,28.46,28.80,29.15,28.59,28.72,29.20,29.09,28.86,28.73,28.92,29.10,28.72,28.78,29.29,29.22,28.97,29.21,29.50,29.38,29.32,29.52,29.89,29.76,29.41,29.82,29.83,29.29,29.66,29.54,29.51,29.37,29.39,29.26,29.06,28.94,29.06,28.93,28.57,28.82,28.57,28.26,28.29,28.26,28.23,27.61,28.01,28.20,27.92,27.47,27.69,28.37,28.13,27.54,27.98,28.80,28.45,27.69,28.32,29.17,28.64,28.27,28.71,29.06,28.79,28.69,28.92,28.98,28.67,28.98,29.16,29.18,29.25,29.28,29.42,29.42,29.80,29.96,29.88,29.63,30.08,29.73,29.38,29.91,29.98,29.43,29.36,29.80,29.90,29.42,29.17,29.16,29.48,29.07,28.90,29.37,29.62,29.29,29.33,29.82,29.66,30.15,30.05,30.08,30.36,30.40,30.07,30.42,30.15,30.03,30.44,30.25,30.27,30.32,30.28,29.99,30.02,30.23,29.67,30.16,30.08,30.04,29.36,29.50,29.96,29.49,29.51,29.28,29.10,29.46,29.31,29.10,29.26,29.57,29.47,29.29,29.61,29.77,29.52,29.64,29.91,29.88,29.76,29.93,30.14,30.22,30.09,30.39,30.20,30.25,29.75,30.06,30.16,29.67,29.66,30.08,29.87,29.56,29.56,30.09,29.61,29.45,29.75,29.79,29.49,29.62,29.96,29.56,29.49,29.93,30.10,30.27,30.33,29.81,30.23,30.38,29.92,29.77,30.42,30.43,30.13,30.29,30.48,30.24,29.96,30.27,30.44,30.28,30.19,30.38,30.47,30.30,30.32,30.38],[26.28,24.80,22.91,22.47,20.98,19.71,19.17,18.87,17.24,16.79,17.13,16.47,15.93,15.87,16.35,16.12,14.74,14.74,12.69,12.07,11.35,10.26,9.90,10.46,8.29,7.15,5.44,5.42,5.07,4.36,4.70,5.04,4.18,3.95,4.67,4.49,3.93,3.98,4.29,4.69,4.23,3.82,4.42,4.53,4.09,3.98,4.30,4.30,3.90,3.90,4.38,4.17,3.68,4.01,4.57,4.06,4.73,4.97,5.32,4.96,5.47,5.37,4.65,5.19,5.53,5.07,4.71,5.34,5.54,4.96,5.13,5.70,5.50,5.08,5.56,5.84,5.47,5.48,5.94,6.05,5.77,6.17,6.21,6.04,5.49,5.51,5.40,5.02,4.49,4.29,4.17,4.87,4.71,4.37,4.49,5.21,4.95,4.48,5.16,5.61,5.29,6.60,6.38,5.88,5.88,6.00,5.60,5.20,5.46,5.34,4.62,5.40,5.38,4.65,5.42,5.65,5.16,5.30,4.71,4.50,5.00,4.73,4.02,4.15,4.60,4.12,3.65,4.01,4.10,3.48,3.90,3.49,3.92,4.04,4.73,4.50,5.11,4.76,4.74,5.26,5.29,5.47,5.50,5.90,5.66,5.19,5.38,5.85,5.37,5.26,5.79,5.80,5.48,5.10,4.93,5.12,4.82,4.43,4.46,4.76,4.44,4.14,4.51,4.31,3.87,3.76,4.12,3.78,3.50,3.45,3.08,3.29,2.96,3.29,3.17,3.13,3.46,3.66,3.36,3.62,3.78,3.82,3.77,3.94,4.30,4.29,4.39,4.67,4.94,4.85,4.93,5.25,5.51,5.43,6.39,5.77,5.45,5.26,5.35,4.98,4.91,4.78,4.57,4.30,4.28,4.16,3.87,3.66,3.63,3.45,3.22,3.11,2.92,2.84,2.58,2.58,2.44,2.18,2.21,2.25,2.11,1.67,1.93,2.01,1.67,1.72,1.98,1.95,1.69,1.58,1.43,1.31,1.13,0.97,0.95,0.90,0.79,0.77,0.80,0.92,0.94,0.90,0.98,1.17,1.23,1.30,1.46,1.64,1.45,1.64,1.45,1.66,1.52,1.16,1.33,1.56,1.25,1.01,1.38,1.56,1.28,1.22,1.65,1.73,1.53,1.81,2.08,2.08,1.97,2.36,2.57,2.61,2.65,2.71,2.52,2.24,2.45,2.48,2.12,2.08,2.31,2.23,1.84,2.09,2.28,1.96,1.87,2.14,2.23,1.96,2.18,2.26,1.94,1.66,1.72,2.04,1.98,1.97,2.42,2.55,2.16,2.27,2.71,2.62,2.92,2.83,2.72,2.64,2.32,2.21,2.26,2.22,1.94,1.89,2.06,1.81,2.01,1.59,1.65,2.00,1.83,1.93,2.52,2.89,2.08,2.32,2.50,2.14,2.60,2.65,2.50,2.23,2.70,2.99,2.88,3.53,3.30,2.71,3.03,3.36,2.82,2.71,3.20,3.19,2.70,2.71,2.32,2.31,2.30,2.06,1.66,1.75,1.77,1.27,1.27,1.58,1.52,1.23,1.40,1.62,1.61,1.59,1.90,1.61,1.61,1.14,1.50,1.61,1.31,1.23,1.67,1.70,1.61,1.88,2.15,1.99,2.31,2.52,2.61,2.65,2.86,3.18,3.13,3.18,3.70,3.87,4.54,4.14,3.45,3.52,3.82,3.42,2.92,3.25,3.20,2.65,2.53,3.01,2.80,2.35,2.76,2.75,2.24,2.27,2.75,2.64,2.47,3.03,3.43,3.02,3.02,3.68,3.83,3.38,3.65,4.30,4.28,3.86,4.45,4.93,4.76,4.66,4.24,4.83,4.83,4.39,4.28,4.83,4.52,3.92,4.44,4.70,4.00,3.86,4.56,4.50,3.97,3.99,4.75,4.65,4.16,4.58,4.99,4.58,4.05,4.14,4.36,3.85,3.59,3.92,3.96,3.44,3.40,3.72,3.54,3.08,3.48,3.73,3.11,2.93,3.64,3.80,3.20,3.80,4.00,3.54,2.97,3.10,2.79,2.35,2.61,2.78,2.28,2.50,2.77,2.85,2.40,2.62,3.17,3.10,2.58,3.18,3.32,3.37,3.26,3.54,3.71,3.63,3.96,4.51,4.25,4.43,4.14,4.37,3.92,3.58,3.63,3.71,3.17,3.20,3.18,3.20,2.47,2.25,2.22,2.58,2.82,2.70,2.81,3.08,3.00,3.17,3.49,3.57,4.16,4.61,4.71,5.13,5.14,5.19,5.81,6.09,5.92,6.90,7.37,7.51,7.97,7.79,7.31,7.65,7.86,7.30,8.06,8.82,8.17,7.62,8.25,7.97,7.22,6.64,6.28,5.47,6.36,6.13,5.48,5.34,5.97,5.72,5.04,5.46,5.98,5.53,5.30,5.69,5.83,5.30,5.32,6.11,6.11,5.47,5.79,6.18,6.24,5.94,6.83,6.89,6.23,6.48,7.22,6.90,6.33,7.25,7.88,6.99,7.26,8.13,8.19,7.63,7.92,8.79,8.69,8.35,8.86,9.83,10.12,10.10,8.94,9.18,10.14,9.26,8.76,9.40,9.81,8.84,8.35,8.99,9.08,8.36,8.27,8.94,8.46,7.78,7.94,8.71,7.99,7.64,8.73,31.01,30.89,30.90,30.74,30.73,30.70,30.75,30.59,30.61,30.61,30.67,30.58,30.05,30.47,30.36,30.31,30.49,29.94,30.34,29.95,30.04,30.20,30.26,30.39,30.47,30.64,30.47,30.46,30.30,30.19,29.96,30.26,30.22,30.01,29.93,30.16,29.94,29.91,30.12,30.09,29.86,29.76,29.88,29.84,29.78,29.79,29.77,29.69,29.51,29.77,29.59,29.68,29.53,29.67,29.70,29.76,29.96,29.89,30.09,29.63,29.98,30.01,29.81,29.83,30.05,29.87,29.77,30.07,30.12,29.86,29.95,30.15,30.03,30.02,30.19,30.33,30.12,30.27,30.50,30.48,30.43,30.65,30.34,30.58,30.47,30.22,30.61,30.28,30.37,30.02,30.11,30.25,30.02,29.89,30.11,30.20,29.94,29.94,30.11,30.21,30.21,30.55,30.53,30.28,30.38,30.45,30.36,30.16,30.45,30.49,30.06,30.24,30.32,29.95,30.13,30.34,30.41,30.53,30.28,30.40,30.37,30.09,29.92,30.06,30.08,29.64,29.93,30.09,29.89,29.48,29.84,29.42,29.50,29.61,29.94,29.47,29.79,29.14,28.81,29.24,28.80,29.23,28.63,29.36,29.45,28.54,28.64,29.42,29.21,28.82,29.30,29.72,29.72,29.29,29.69,29.58,28.97,29.11,29.53,29.40,28.67,29.35,29.49,29.27,28.81,29.28,29.48,29.22,28.91,29.49,29.24,28.79,28.93,29.48,29.43,28.38,29.06,29.38,28.69,28.53,29.03,29.10,28.22,28.39,29.06,28.59,28.28,28.69,28.89,28.42,28.33,28.56,29.06,28.41,29.10,28.89,28.62,28.68,28.45,28.15,28.14,28.27,28.08,28.16,28.02,28.33,27.92,27.71,28.10,28.06,27.69,28.32,28.27,27.72,28.15,28.34,28.26,27.94,28.44,28.60,28.44,28.61,28.88,28.75,28.55,28.93,29.30,29.17,28.86,29.46,29.20,28.98,28.78,28.84,28.78,28.41,28.11,27.64,28.27,28.07,27.50,28.33,27.77,27.84,27.70,28.22,27.70,28.27,28.27,28.53,28.21,29.24,28.78,28.16,28.47,29.18,28.74,28.62,29.21,29.23,28.79,28.79,29.25,28.94,28.64,29.12,29.27,29.04,29.10,29.49,29.62,29.64,29.44,29.84,29.71,29.36,29.54,29.73,29.28,28.82,29.69,29.73,29.07,29.18,29.84,29.68,29.06,29.18,29.84,29.48,29.29,29.40,29.10,28.80,28.60,28.61,28.14,28.86,29.05,28.30,28.75,29.14,29.37,28.96,29.66,29.77,29.33,28.98,29.19,28.98,28.60,28.55,28.72,28.23,27.80,28.08,27.46,27.28,27.94,27.92,27.53,27.89,28.25,28.44,27.78,28.26,27.76,27.78,28.14,28.44,28.68,28.33,28.75,28.58,28.84,29.52,29.35,28.84,29.14,29.58,29.24,28.94,29.56,29.46,29.27,29.28,28.96,28.84,28.56,28.44,28.45,28.48,28.42,28.32,27.97,28.20,27.76,27.85,27.59,27.34,27.51,27.41,27.26,27.82,27.93,27.82,28.26,28.31,28.31,28.46,28.57,28.47,28.28,28.63,28.86,28.41,29.11,29.42,29.13,28.88,29.65,29.71,29.22,29.34,30.15,29.91,30.27,29.99,29.56,29.34,29.80,29.49,29.20,29.32,29.26,29.16,28.84,29.00,29.36,28.90,28.76,29.20,28.82,28.52,28.63,29.08,28.32,28.68,29.17,28.62,28.40,28.63,29.06,28.47,28.36,28.61,28.93,28.32,28.57,29.06,28.94,28.69,28.61,28.85,29.05,28.58,28.60,29.17,29.14,28.71,29.12,29.45,29.20,29.08,29.54,29.81,29.61,29.53,29.96,30.01,29.42,29.85,29.68,29.66,29.46,29.36,29.28,29.07,28.74,28.95,28.86,28.41,28.58,28.56,28.16,27.94,28.09,28.06,27.45,28.00,28.16,27.79,27.50,27.75,28.51,28.24,27.54,27.93,28.45,28.22,27.69,27.90,28.52,28.12,27.55,28.02,28.37,28.32,28.18,28.46,28.72,28.55,28.88,29.28,29.23,29.33,29.41,29.54,29.60,29.93,30.10,30.09,29.84,30.26,29.86,29.48,30.01,30.01,29.50,29.41,29.85,29.95,29.27,28.76,28.85,29.23,28.69,28.51,29.24,29.63,29.00,29.39,29.82,29.63,30.14,30.10,30.22,30.41,30.51,30.18,30.51,30.33,30.23,30.55,30.38,30.39,30.42,30.41,30.12,30.06,30.31,29.79,30.24,30.09,30.10,29.42,29.49,29.94,29.48,29.48,29.25,29.04,29.48,29.32,29.07,29.34,29.64,29.48,29.29,29.63,29.92,29.55,29.67,29.97,29.94,29.78,30.00,30.24,30.26,30.21,30.41,30.22,30.18,29.68,29.93,30.09,29.80,29.60,30.00,29.92,29.71,29.58,30.07,29.80,29.53,29.74,29.75,29.56,29.60,29.95,29.57,29.53,29.93,30.14,30.28,30.36,29.83,30.30,30.41,29.93,29.79,30.44,30.41,30.16,30.33,30.53,30.27,29.98,30.26,30.45,30.26,30.19,30.43,30.46,30.28,30.33,30.39],[26.61,25.03,23.17,22.90,21.56,20.22,19.52,19.73,18.03,17.74,17.58,16.87,15.71,16.72,16.61,16.65,15.12,15.43,13.26,12.14,10.90,9.55,10.21,10.49,8.43,7.11,5.37,5.41,4.98,4.23,4.71,4.93,4.18,3.82,4.46,4.35,3.92,3.97,4.13,4.48,4.19,3.79,4.36,4.41,4.18,3.85,4.30,4.26,3.83,3.71,4.33,4.27,3.55,3.94,4.49,4.01,4.74,4.71,5.22,4.98,5.29,5.20,4.49,5.04,5.17,4.76,4.61,5.00,5.10,4.73,4.79,5.34,5.06,4.78,5.09,5.47,5.20,5.17,5.60,5.72,5.43,5.94,5.68,5.74,5.28,5.24,5.29,4.94,4.51,4.25,4.08,4.89,4.56,4.26,4.48,4.94,4.68,4.43,4.93,5.29,5.10,6.48,6.22,5.79,5.67,5.82,5.49,5.17,5.31,5.16,4.68,5.25,5.20,4.64,5.14,5.51,5.04,5.30,4.80,4.56,5.15,4.75,3.86,4.26,4.66,4.06,3.55,3.99,4.10,3.44,3.92,3.62,4.07,4.25,4.70,4.52,5.06,4.73,4.72,5.21,5.24,5.28,5.32,5.60,5.46,4.98,5.14,5.56,5.10,5.12,5.50,5.53,5.20,4.99,4.91,5.03,4.87,4.45,4.60,4.74,4.57,4.37,4.70,4.33,4.02,3.95,4.24,3.87,3.61,3.47,3.15,3.40,3.09,3.23,3.18,3.34,3.58,3.65,3.35,3.70,4.06,3.86,3.88,4.07,4.22,4.22,4.35,4.56,4.77,4.68,4.73,4.97,5.23,5.19,6.10,5.49,5.18,5.01,5.12,4.83,4.70,4.62,4.43,4.20,4.31,4.19,3.89,3.82,3.76,3.57,3.27,3.15,3.07,2.94,2.71,2.71,2.67,2.24,2.32,2.48,2.19,1.76,2.03,2.07,1.80,1.74,2.03,1.95,1.68,1.56,1.43,1.31,1.20,1.00,0.90,0.92,0.92,0.78,0.76,0.78,0.92,0.88,0.84,0.98,1.12,1.14,1.24,1.45,1.26,1.48,1.25,1.52,1.37,0.99,1.23,1.42,1.14,0.94,1.29,1.44,1.22,1.22,1.56,1.57,1.52,1.71,1.94,1.97,1.91,2.31,2.43,2.40,2.51,2.57,2.29,2.07,2.27,2.23,1.92,1.89,2.08,1.96,1.63,1.85,1.99,1.72,1.60,1.87,1.96,1.72,1.96,1.95,1.70,1.46,1.49,1.77,1.79,1.74,2.17,2.32,1.97,2.01,2.50,2.40,2.74,2.55,2.50,2.45,2.11,2.03,2.15,2.07,1.76,1.79,2.01,1.66,1.86,1.41,1.43,1.71,1.52,1.67,2.21,2.63,1.79,2.06,2.18,1.86,2.28,2.39,2.22,1.95,2.40,2.66,2.65,3.15,2.93,2.48,2.70,2.94,2.59,2.44,2.81,2.90,2.44,2.28,2.08,2.05,1.93,1.81,1.48,1.60,1.59,1.13,1.07,1.42,1.37,0.99,1.18,1.40,1.36,1.38,1.59,1.39,1.50,1.08,1.43,1.48,1.13,1.16,1.57,1.56,1.45,1.77,1.92,1.75,2.08,2.28,2.41,2.41,2.58,2.82,2.68,2.77,3.29,3.43,4.16,3.73,3.06,3.07,3.36,2.92,2.65,2.85,2.86,2.43,2.33,2.72,2.56,2.08,2.40,2.47,2.02,1.99,2.45,2.44,2.26,2.70,3.08,2.81,2.71,3.31,3.47,3.17,3.34,3.88,3.91,3.68,4.14,4.44,4.37,4.34,4.04,4.47,4.45,4.14,4.09,4.42,4.21,3.84,4.12,4.29,3.84,3.69,4.31,4.19,3.82,4.03,4.47,4.42,4.11,4.54,4.74,4.64,4.08,4.05,4.26,3.97,3.43,3.88,3.93,3.38,3.33,3.69,3.48,2.91,3.32,3.58,2.99,2.79,3.34,3.57,3.00,3.51,3.71,3.28,2.78,2.85,2.52,2.25,2.49,2.62,2.28,2.32,2.92,2.80,2.30,2.99,3.05,2.98,2.89,3.28,3.29,3.15,3.20,3.73,3.74,3.64,4.12,4.47,4.28,4.35,4.18,4.32,3.93,3.68,3.74,3.71,3.11,3.06,3.22,3.31,2.47,2.27,2.16,2.51,2.72,2.56,2.82,3.04,2.96,3.11,3.41,3.53,3.91,4.30,4.44,4.79,4.76,4.95,5.41,5.67,5.50,6.41,6.89,6.88,7.35,7.19,6.92,7.18,7.28,6.89,7.54,8.30,7.69,7.15,7.76,7.32,6.82,6.37,5.87,5.37,6.13,5.71,5.23,5.36,5.62,5.33,4.73,5.25,5.49,5.30,4.84,5.25,5.34,4.84,5.01,5.54,5.45,5.06,5.29,5.64,5.76,5.55,6.22,6.16,5.84,5.97,6.45,6.37,5.94,6.52,6.97,6.52,6.61,7.29,7.60,7.01,7.37,7.97,8.12,7.74,8.18,9.26,9.54,9.44,8.45,8.60,9.48,8.57,8.12,8.64,9.10,8.15,7.64,8.29,8.26,7.83,7.62,8.14,7.71,7.11,7.19,7.84,7.18,7.01,8.07,31.05,30.90,30.84,30.76,30.74,30.61,30.67,30.60,30.41,30.36,30.51,30.41,29.76,30.43,30.34,30.18,30.28,29.82,30.21,29.78,30.00,30.09,30.21,30.36,30.40,30.56,30.45,30.44,30.39,30.22,30.09,30.36,30.18,30.02,30.03,30.07,29.86,29.78,30.05,30.13,29.89,29.69,29.95,29.90,29.77,29.74,29.93,29.76,29.55,29.88,29.81,29.77,29.56,29.87,29.86,29.86,30.02,29.97,30.11,29.79,30.06,30.18,29.92,29.96,30.19,30.04,29.89,30.17,30.25,30.01,30.09,30.30,30.24,30.13,30.30,30.42,30.20,30.34,30.51,30.50,30.41,30.55,30.43,30.59,30.48,30.33,30.54,30.32,30.40,30.05,30.05,30.38,30.16,29.99,30.19,30.31,30.08,30.06,30.20,30.31,30.31,30.57,30.53,30.36,30.43,30.49,30.38,30.23,30.50,30.49,30.18,30.30,30.37,30.05,30.23,30.38,30.42,30.47,30.23,30.41,30.34,30.24,29.96,30.09,30.13,29.81,29.89,30.15,30.01,29.55,29.88,29.41,29.53,29.64,29.95,29.46,29.79,29.14,28.76,29.17,28.76,29.28,28.73,29.38,29.47,28.59,28.71,29.46,29.29,28.90,29.36,29.75,29.75,29.38,29.69,29.62,29.02,29.20,29.65,29.42,28.81,29.54,29.56,29.32,28.72,29.28,29.57,29.20,28.85,29.50,29.08,28.76,28.66,29.42,29.20,28.26,28.98,29.26,28.56,28.43,29.04,29.08,28.36,28.51,29.13,28.69,28.28,28.75,29.03,28.52,28.37,28.62,29.13,28.58,29.17,28.93,28.67,28.69,28.49,28.11,28.26,28.29,28.11,28.26,28.13,28.32,28.01,27.77,28.19,28.09,27.87,28.28,28.29,27.75,28.11,28.41,28.20,27.67,28.51,28.67,28.13,28.35,28.85,28.71,28.26,28.84,29.43,29.25,28.90,29.48,29.31,29.07,28.69,28.56,28.81,28.45,27.99,28.37,27.70,28.17,27.48,28.17,27.68,27.80,27.62,28.27,27.89,28.47,28.34,28.52,28.58,29.29,28.94,28.35,28.87,29.40,28.91,28.57,29.29,29.24,28.73,28.57,29.23,28.89,28.51,29.16,29.23,28.91,29.08,29.51,29.69,29.72,29.51,29.87,29.73,29.20,29.43,29.79,29.32,28.95,29.65,29.67,29.13,29.17,29.82,29.72,29.12,29.24,29.80,29.46,29.32,29.40,29.03,28.82,28.58,28.75,28.32,28.89,29.13,28.55,28.88,29.16,29.48,29.01,29.68,29.79,29.30,29.05,29.20,28.90,28.47,28.54,28.73,28.16,27.71,28.12,27.60,27.34,28.15,28.32,27.97,28.23,28.45,28.87,28.11,28.56,28.24,27.98,28.45,28.59,28.83,28.56,28.82,28.75,28.91,29.42,29.32,29.05,29.24,29.60,29.39,29.16,29.59,29.54,29.50,29.50,29.23,29.12,28.77,28.88,28.92,28.87,29.00,28.72,27.97,28.45,28.27,27.95,27.62,27.59,27.88,27.55,27.42,27.92,27.97,27.94,28.26,28.34,28.58,28.83,28.55,28.68,28.60,28.80,28.95,28.70,29.24,29.60,29.36,29.05,29.72,29.76,29.38,29.42,30.09,29.89,30.21,29.99,29.60,29.38,29.74,29.58,29.29,29.43,29.26,29.19,29.06,29.15,29.46,28.99,28.92,29.25,28.88,28.66,28.80,29.12,28.32,28.82,29.29,28.64,28.46,28.88,29.21,28.59,28.48,28.82,29.11,28.56,28.74,29.26,29.09,28.77,28.68,28.95,29.17,28.77,28.76,29.31,29.22,28.89,29.10,29.53,29.31,29.19,29.63,29.88,29.67,29.52,29.99,30.00,29.46,29.87,29.73,29.75,29.49,29.52,29.41,29.10,28.77,29.01,28.95,28.44,28.59,28.61,28.34,27.93,28.25,28.19,27.57,28.00,28.27,28.07,27.64,27.88,28.57,28.34,27.65,28.20,28.52,28.12,27.58,27.90,28.43,27.97,27.60,27.99,28.36,28.10,28.26,28.43,28.58,28.66,28.89,29.19,29.26,29.35,29.42,29.53,29.63,29.83,29.95,30.04,29.84,30.26,29.92,29.50,30.06,30.09,29.36,29.39,29.95,29.92,29.34,28.67,28.87,29.33,28.60,28.23,29.19,29.60,28.96,29.22,29.80,29.63,30.06,30.07,30.19,30.36,30.45,30.20,30.43,30.26,30.20,30.47,30.37,30.35,30.43,30.41,30.13,30.13,30.32,29.84,30.29,30.15,30.11,29.54,29.51,29.92,29.58,29.50,29.27,29.19,29.53,29.40,29.26,29.41,29.70,29.54,29.41,29.74,29.92,29.64,29.76,30.03,29.97,29.86,30.06,30.22,30.28,30.19,30.36,30.20,30.15,29.71,30.07,30.16,29.79,29.70,30.06,29.97,29.64,29.60,30.13,29.79,29.51,29.74,29.91,29.67,29.67,30.06,29.72,29.50,29.94,30.13,30.21,30.33,29.94,30.33,30.42,30.01,29.93,30.50,30.42,30.21,30.33,30.51,30.28,30.07,30.31,30.42,30.25,30.22,30.37,30.40,30.22,30.27,30.28],[26.45,25.16,23.37,23.00,21.30,20.18,19.54,19.53,18.01,17.99,17.91,17.01,15.89,15.98,16.50,16.25,15.29,14.95,13.51,11.79,10.73,9.74,10.41,10.51,8.48,7.38,5.51,5.50,5.27,4.46,5.13,5.26,4.33,4.22,5.04,4.68,4.10,4.23,4.61,4.95,4.69,4.10,4.83,5.07,4.54,4.27,4.88,4.84,4.15,4.40,4.90,4.62,3.94,4.41,5.15,4.51,5.25,5.44,5.88,5.58,6.03,5.91,5.13,5.69,6.04,5.48,5.35,5.76,5.87,5.34,5.48,5.97,5.67,5.36,5.72,5.98,5.56,5.59,6.00,6.06,5.78,6.13,6.10,6.11,5.58,5.54,5.41,5.17,4.84,4.67,4.23,5.19,5.06,4.74,4.96,5.47,5.40,5.05,5.53,5.97,5.68,6.93,6.91,6.50,6.23,6.39,6.12,5.70,5.86,5.62,5.08,5.73,5.66,5.05,5.64,5.91,5.36,5.38,4.88,4.69,5.23,5.19,4.09,4.61,5.05,4.47,3.85,4.20,4.60,3.76,4.28,3.74,4.17,4.57,5.05,4.91,5.42,5.12,5.22,5.50,5.52,5.70,5.63,6.14,5.96,5.35,5.53,6.06,5.62,5.39,6.05,6.14,5.83,5.39,5.32,5.50,5.15,4.95,4.97,5.25,4.76,4.55,5.01,4.76,4.20,4.20,4.54,4.17,3.86,3.73,3.51,3.86,3.39,3.50,3.42,3.49,3.64,3.88,3.72,4.00,4.17,4.11,4.04,4.21,4.58,4.56,4.57,4.81,5.12,5.03,4.93,5.34,5.68,5.62,6.51,5.93,5.61,5.28,5.45,5.11,4.96,4.86,4.65,4.47,4.44,4.30,3.99,3.83,3.76,3.51,3.31,3.34,3.18,2.93,2.81,2.89,2.71,2.29,2.66,2.63,2.36,2.05,2.30,2.24,2.05,1.92,2.30,2.14,1.81,1.72,1.58,1.46,1.37,1.19,1.07,0.99,0.98,0.90,0.78,0.77,0.80,0.91,0.88,0.87,1.04,1.15,1.23,1.47,1.36,1.54,1.33,1.61,1.45,1.12,1.37,1.52,1.28,1.07,1.43,1.61,1.40,1.44,1.74,1.80,1.73,1.88,2.24,2.29,2.18,2.58,2.80,2.71,2.89,2.92,2.62,2.33,2.53,2.53,2.18,2.07,2.31,2.17,1.85,2.02,2.19,1.85,1.71,1.99,2.12,1.84,2.07,2.07,1.83,1.50,1.53,1.82,1.79,1.78,2.22,2.31,2.04,2.12,2.59,2.52,2.89,2.76,2.73,2.59,2.30,2.17,2.20,2.11,1.81,1.85,2.01,1.65,1.81,1.32,1.43,1.72,1.54,1.70,2.24,2.62,1.77,2.01,2.14,1.83,2.20,2.31,2.19,1.85,2.29,2.59,2.55,3.07,2.88,2.37,2.68,2.85,2.43,2.33,2.74,2.73,2.36,2.25,2.00,1.98,1.84,1.74,1.47,1.56,1.49,1.11,1.14,1.37,1.27,0.96,1.19,1.37,1.32,1.26,1.52,1.34,1.38,1.05,1.39,1.41,1.09,1.19,1.53,1.45,1.45,1.70,1.86,1.73,2.02,2.21,2.32,2.27,2.55,2.77,2.73,2.76,3.21,3.37,4.05,3.67,3.04,3.02,3.31,2.95,2.60,2.80,2.76,2.31,2.17,2.61,2.52,2.03,2.39,2.42,1.99,1.96,2.38,2.43,2.21,2.72,3.04,2.89,2.80,3.29,3.43,3.14,3.27,3.91,3.96,3.61,4.14,4.57,4.52,4.42,4.01,4.60,4.59,4.04,4.09,4.59,4.31,3.69,4.34,4.49,3.82,3.75,4.44,4.30,3.78,3.88,4.48,4.39,4.09,4.52,4.76,4.54,3.99,3.99,4.24,3.80,3.48,3.84,3.79,3.27,3.28,3.52,3.32,2.96,3.28,3.52,3.01,2.78,3.30,3.55,2.98,3.44,3.59,3.29,2.72,2.89,2.63,2.28,2.42,2.52,2.22,2.42,2.69,2.52,2.43,2.84,3.00,2.86,3.06,3.11,3.17,3.23,3.29,3.59,3.60,3.62,4.08,4.52,4.08,4.32,4.05,4.21,3.76,3.53,3.72,3.49,3.09,3.15,3.18,3.06,2.43,2.27,2.16,2.34,2.55,2.50,2.51,2.85,2.90,3.08,3.18,3.55,3.85,4.36,4.43,4.88,4.84,4.95,5.54,5.73,5.54,6.41,6.76,6.79,7.19,7.07,6.71,6.86,7.07,6.66,7.31,8.16,7.55,6.98,7.60,7.33,6.71,6.23,5.86,5.19,5.93,5.73,5.07,5.01,5.56,5.39,4.67,5.18,5.50,5.09,4.84,5.21,5.31,4.87,4.91,5.53,5.58,5.06,5.30,5.67,5.81,5.53,6.33,6.40,5.77,5.96,6.66,6.26,5.87,6.59,7.07,6.50,6.64,7.33,7.36,6.90,7.31,7.91,7.74,7.62,8.08,8.95,9.30,9.33,8.19,8.48,9.23,8.41,7.86,8.48,8.82,7.91,7.49,8.07,8.10,7.46,7.48,8.03,7.75,7.03,7.20,7.84,7.19,6.89,7.89,31.05,30.90,30.92,30.75,30.72,30.66,30.78,30.61,30.52,30.52,30.62,30.42,29.99,30.39,30.31,30.23,30.35,29.72,30.16,29.63,29.85,30.12,30.17,30.27,30.42,30.57,30.46,30.46,30.38,30.19,30.07,30.30,30.20,30.04,30.01,30.15,29.90,29.78,30.09,30.12,29.87,29.53,29.86,29.85,29.75,29.81,29.90,29.73,29.51,29.89,29.86,29.83,29.67,29.95,29.94,29.88,30.02,30.07,30.13,29.72,30.07,30.14,29.95,29.95,30.12,29.99,29.90,30.22,30.22,30.03,30.12,30.30,30.17,30.12,30.28,30.46,30.23,30.33,30.57,30.54,30.44,30.71,30.47,30.66,30.52,30.29,30.69,30.34,30.41,30.11,30.14,30.37,30.11,30.02,30.19,30.31,30.05,30.11,30.17,30.29,30.24,30.61,30.59,30.36,30.44,30.50,30.40,30.29,30.50,30.52,30.17,30.29,30.36,30.08,30.13,30.38,30.43,30.54,30.38,30.46,30.43,30.18,30.05,30.12,30.13,29.82,29.95,30.15,30.01,29.65,29.88,29.46,29.54,29.68,29.97,29.46,29.74,29.18,28.83,29.27,28.73,29.28,28.74,29.46,29.55,28.62,28.77,29.51,29.26,28.86,29.42,29.78,29.79,29.38,29.70,29.58,28.85,29.11,29.53,29.43,28.64,29.43,29.51,29.30,28.75,29.40,29.57,29.22,28.84,29.53,29.00,28.75,28.52,29.41,29.05,28.04,28.95,29.06,28.50,28.21,28.92,28.97,28.31,28.29,29.00,28.62,28.25,28.69,28.98,28.53,28.29,28.64,29.15,28.60,29.25,29.07,28.68,28.73,28.71,28.22,28.21,28.42,28.25,28.22,28.04,28.39,28.00,27.60,28.17,28.03,27.74,28.06,28.29,27.66,27.81,28.29,28.17,27.78,28.31,28.64,28.22,28.30,28.90,28.83,28.33,28.89,29.47,29.21,28.92,29.47,29.22,29.09,28.76,28.44,28.63,28.48,27.95,28.15,28.28,27.40,27.37,28.07,27.74,27.92,27.58,28.18,27.97,28.60,28.32,28.52,28.38,29.22,28.77,28.17,28.59,29.11,28.64,28.42,29.10,29.06,28.43,28.53,29.09,28.89,28.48,29.13,29.24,29.25,29.13,29.63,29.72,29.82,29.69,29.92,29.74,29.48,29.44,29.66,29.12,28.72,29.54,29.56,28.92,28.92,29.70,29.52,28.91,29.07,29.73,29.25,29.25,29.39,28.99,28.65,28.56,28.79,28.30,28.73,29.00,28.41,28.76,29.03,29.31,28.80,29.66,29.70,29.21,28.85,28.98,28.67,28.36,28.42,28.41,27.84,27.70,28.12,27.59,27.54,28.25,28.45,28.07,28.16,28.53,28.90,28.28,28.81,28.25,28.19,28.49,28.70,28.93,28.73,28.88,28.80,28.98,29.58,29.35,29.09,29.30,29.58,29.21,29.10,29.64,29.60,29.36,29.31,29.07,28.95,28.71,28.56,28.65,28.71,28.85,28.45,27.85,28.64,28.49,28.01,28.01,28.05,28.01,28.00,27.76,28.10,28.20,27.85,28.37,28.62,28.59,28.51,28.83,28.97,28.53,28.80,29.01,28.65,29.08,29.50,29.34,29.11,29.68,29.76,29.35,29.46,30.17,29.96,30.35,30.09,29.64,29.45,29.85,29.61,29.25,29.51,29.40,29.24,28.97,29.17,29.49,29.23,28.84,29.29,29.14,28.75,28.80,29.21,28.50,28.87,29.32,28.64,28.55,28.90,29.21,28.48,28.53,28.88,29.06,28.54,28.72,29.25,29.08,28.85,28.69,28.92,29.06,28.69,28.63,29.26,29.19,28.78,29.16,29.41,29.24,29.09,29.57,29.76,29.59,29.43,29.99,29.98,29.38,29.85,29.66,29.70,29.50,29.53,29.27,29.15,28.77,28.93,28.85,28.46,28.49,28.53,28.28,27.93,28.22,28.22,27.58,28.10,28.36,28.08,27.69,28.13,28.75,28.57,27.87,28.16,28.95,28.42,27.79,28.01,28.59,28.30,27.83,28.17,28.50,28.31,28.27,28.58,28.49,28.58,28.85,29.10,29.20,29.39,29.40,29.55,29.63,29.88,30.02,30.01,29.84,30.21,29.88,29.44,29.97,30.06,29.31,29.31,29.89,29.85,29.36,28.79,29.07,29.37,28.78,28.49,29.31,29.47,28.97,29.22,29.81,29.61,30.15,30.12,30.23,30.45,30.52,30.23,30.50,30.34,30.24,30.52,30.40,30.41,30.46,30.43,30.18,30.17,30.37,29.86,30.30,30.20,30.16,29.54,29.60,30.04,29.64,29.59,29.33,29.16,29.60,29.44,29.17,29.43,29.74,29.61,29.25,29.66,29.97,29.53,29.79,30.00,29.96,29.84,30.01,30.26,30.29,30.22,30.43,30.27,30.25,29.73,30.17,30.20,29.79,29.68,30.14,30.01,29.76,29.64,30.16,29.86,29.60,29.85,29.88,29.72,29.77,30.06,29.73,29.63,30.04,30.23,30.29,30.39,29.97,30.35,30.48,30.05,29.90,30.53,30.45,30.23,30.38,30.57,30.31,30.08,30.36,30.47,30.34,30.29,30.48,30.50,30.34,30.38,30.44],[25.52,24.41,22.68,22.11,20.53,19.16,19.00,18.30,16.81,16.56,16.60,15.85,14.80,15.38,16.19,16.07,14.58,14.45,12.50,11.38,10.61,9.56,9.80,10.21,8.35,7.35,5.69,5.78,5.47,4.69,5.08,5.30,4.50,4.17,4.83,4.71,4.14,4.13,4.48,4.83,4.45,3.94,4.56,4.70,4.31,4.26,4.66,4.61,4.23,4.35,4.76,4.56,4.07,4.41,5.11,4.54,5.19,5.39,5.75,5.44,5.90,5.74,5.12,5.45,5.89,5.40,5.16,5.69,5.81,5.32,5.36,5.98,5.80,5.35,5.75,6.15,5.71,5.76,6.25,6.49,6.02,6.51,6.49,6.53,5.83,5.83,5.71,5.46,4.98,4.52,4.50,5.32,5.13,4.58,4.99,5.66,5.41,4.94,5.73,6.06,5.88,7.08,6.86,6.55,6.41,6.60,6.13,5.85,5.81,5.60,5.08,5.91,5.75,5.33,5.92,6.03,5.44,5.54,5.10,4.88,5.28,5.20,4.39,4.59,5.11,4.50,4.00,4.39,4.52,3.80,4.37,3.85,4.33,4.61,5.12,4.91,5.55,5.15,5.08,5.63,5.54,5.81,5.83,6.23,5.97,5.31,5.67,6.13,5.61,5.34,5.97,6.18,5.79,5.23,5.17,5.37,5.11,4.68,4.75,5.02,4.73,4.50,4.91,4.67,4.19,4.23,4.59,4.22,3.93,3.77,3.44,3.54,3.32,3.57,3.37,3.39,3.70,3.66,3.48,3.66,3.94,3.88,3.93,4.10,4.45,4.52,4.58,4.77,4.98,4.99,5.13,5.50,5.74,5.70,6.69,6.21,5.80,5.64,5.67,5.22,5.02,5.05,4.85,4.66,4.57,4.53,4.12,3.99,4.03,3.69,3.31,3.31,3.22,2.99,2.88,2.94,2.78,2.33,2.59,2.69,2.37,1.96,2.31,2.38,2.15,2.03,2.40,2.31,1.97,1.91,1.79,1.63,1.56,1.37,1.25,1.09,1.02,1.00,0.96,0.79,0.77,0.81,0.93,0.93,0.95,1.06,1.26,1.52,1.40,1.71,1.56,1.83,1.57,1.25,1.55,1.69,1.36,1.23,1.68,1.75,1.44,1.56,1.99,1.95,1.82,2.14,2.36,2.34,2.30,2.75,2.86,2.84,2.89,2.96,2.73,2.44,2.59,2.57,2.35,2.26,2.37,2.31,1.92,2.24,2.27,2.06,1.75,2.10,2.27,1.99,2.11,2.17,1.92,1.55,1.51,1.89,1.76,1.78,2.23,2.42,2.03,2.19,2.67,2.53,2.96,2.87,2.76,2.65,2.33,2.28,2.36,2.13,1.86,1.88,2.11,1.66,1.82,1.30,1.41,1.76,1.61,1.86,2.37,2.83,2.09,2.34,2.38,2.12,2.46,2.60,2.47,2.20,2.61,2.94,2.89,3.38,3.24,2.72,3.08,3.27,2.78,2.68,3.07,3.13,2.65,2.55,2.24,2.24,2.26,1.96,1.64,1.88,1.74,1.27,1.32,1.61,1.45,1.11,1.32,1.52,1.45,1.31,1.64,1.47,1.57,1.13,1.55,1.56,1.18,1.30,1.68,1.70,1.62,1.80,2.09,1.94,2.20,2.39,2.50,2.56,2.74,3.00,3.04,3.22,3.55,3.68,4.29,3.93,3.37,3.35,3.61,3.27,2.91,3.11,3.06,2.55,2.46,2.92,2.81,2.29,2.66,2.74,2.24,2.19,2.67,2.71,2.52,3.07,3.50,3.18,3.14,3.76,3.91,3.53,3.72,4.37,4.33,4.10,4.63,5.09,4.94,4.88,4.62,5.03,5.07,4.45,4.61,5.04,4.63,4.13,4.66,4.81,4.17,4.08,4.71,4.73,4.17,4.24,4.95,4.89,4.50,4.95,5.25,4.93,4.47,4.37,4.69,4.23,3.94,4.25,4.27,3.62,3.69,3.99,3.76,3.26,3.70,3.94,3.27,3.00,3.76,3.89,3.28,3.73,4.05,3.80,3.11,3.28,3.08,2.55,2.82,2.93,2.49,2.43,2.98,2.91,2.56,2.94,3.22,3.11,3.01,3.39,3.46,3.46,3.48,3.81,3.79,3.88,4.40,4.87,4.47,4.74,4.36,4.51,4.00,3.67,3.93,3.82,3.48,3.32,3.35,3.29,2.58,2.57,2.41,2.62,2.92,2.82,2.78,3.28,3.10,3.28,3.64,3.74,4.32,4.87,4.86,5.42,5.36,5.43,6.15,6.33,6.23,7.24,7.59,7.67,8.18,7.97,7.43,7.66,7.99,7.52,8.28,9.01,8.39,7.89,8.52,8.21,7.56,6.84,6.39,5.66,6.63,6.39,5.64,5.48,6.29,5.94,5.20,5.66,6.22,5.72,5.43,5.97,6.15,5.40,5.56,6.33,6.40,5.68,6.07,6.36,6.68,6.29,7.30,7.36,6.52,6.83,7.70,7.19,6.64,7.65,8.20,7.25,7.49,8.57,8.55,7.98,8.45,9.34,8.88,8.58,9.27,10.23,10.52,10.50,9.32,9.52,10.62,9.61,9.03,9.79,10.26,9.22,8.49,9.56,9.53,8.47,8.43,9.55,8.99,7.95,8.41,9.20,8.50,7.85,8.93,31.01,30.91,30.91,30.75,30.65,30.60,30.71,30.52,30.41,30.42,30.56,30.35,29.95,30.33,30.30,30.19,30.34,29.67,30.17,29.68,29.81,29.87,30.04,30.13,30.25,30.58,30.29,30.38,30.26,29.99,29.92,30.18,30.01,29.85,29.85,30.00,29.83,29.74,30.12,30.02,29.75,29.58,29.83,29.76,29.73,29.82,29.91,29.67,29.55,29.95,29.80,29.74,29.66,29.89,29.91,29.79,29.98,29.98,30.08,29.52,29.98,30.07,29.87,29.83,30.09,29.92,29.82,30.18,30.10,29.93,30.02,30.18,29.99,30.02,30.16,30.32,29.98,30.21,30.48,30.44,30.30,30.58,30.26,30.55,30.48,30.07,30.49,30.14,30.26,29.98,30.02,30.13,29.97,29.87,30.15,30.10,29.90,29.97,30.00,30.21,30.16,30.61,30.54,30.28,30.31,30.39,30.37,30.15,30.44,30.46,30.07,30.24,30.25,29.95,29.97,30.25,30.29,30.37,30.17,30.30,30.23,30.02,29.95,29.99,29.97,29.74,29.93,30.09,29.98,29.59,29.86,29.39,29.46,29.61,29.89,29.36,29.74,29.11,28.78,29.24,28.76,29.19,28.57,29.37,29.38,28.41,28.58,29.31,29.07,28.58,29.23,29.63,29.56,29.14,29.58,29.41,28.57,28.85,29.52,29.18,28.47,29.25,29.39,29.19,28.76,29.36,29.49,29.15,29.04,29.63,29.30,28.80,28.92,29.42,29.26,28.48,28.97,29.26,28.65,28.25,28.95,29.04,28.27,28.27,28.89,28.67,28.15,28.52,28.83,28.51,28.34,28.51,29.05,28.55,29.22,28.95,28.44,28.62,28.64,28.26,28.05,28.32,28.34,28.21,27.89,28.41,28.07,27.83,28.12,28.12,27.82,28.16,28.36,28.05,28.20,28.44,28.39,28.26,28.52,28.80,28.58,28.66,29.07,28.85,28.60,28.87,29.33,29.14,28.93,29.48,29.14,28.92,28.88,28.95,28.55,28.33,28.32,28.49,28.14,28.22,27.05,28.33,27.72,28.15,27.84,28.18,27.79,28.28,28.06,28.32,27.96,28.96,28.52,28.10,28.28,28.94,28.62,28.44,29.06,29.03,28.79,28.61,29.11,28.97,28.81,29.08,29.33,29.17,29.30,29.60,29.84,29.81,29.75,29.87,29.69,29.39,29.49,29.67,29.18,28.91,29.57,29.51,29.00,29.00,29.57,29.42,28.81,28.92,29.62,29.26,29.18,29.39,28.92,28.51,28.42,28.76,28.20,28.59,29.01,28.47,28.66,28.98,29.26,28.84,29.62,29.60,29.10,28.88,28.95,28.85,28.48,28.33,28.52,28.25,27.86,28.06,27.86,27.63,28.07,28.21,27.93,28.00,28.53,28.58,27.93,28.43,27.77,27.81,28.26,28.41,28.69,28.28,28.84,28.58,28.88,29.56,29.39,28.82,28.99,29.44,29.17,28.70,29.41,29.32,29.23,29.10,28.88,28.62,28.30,28.35,28.34,28.40,28.27,28.34,27.85,28.02,28.20,28.08,27.58,27.65,28.00,28.02,27.85,28.37,28.41,28.22,28.52,28.61,28.60,28.58,28.69,28.78,28.35,28.72,28.88,28.40,28.92,29.38,29.17,28.69,29.47,29.65,29.04,29.24,30.08,29.89,30.28,30.02,29.47,29.26,29.87,29.37,29.07,29.44,29.35,29.32,28.91,29.15,29.48,28.94,29.00,29.35,29.09,28.81,28.90,29.26,28.68,28.95,29.39,28.73,28.64,28.91,29.23,28.69,28.44,28.87,29.03,28.40,28.76,29.12,28.99,28.84,28.60,28.87,29.16,28.69,28.81,29.21,29.19,28.91,29.08,29.34,29.19,29.10,29.45,29.59,29.56,29.37,29.90,29.91,29.29,29.77,29.60,29.64,29.44,29.35,29.28,29.09,28.93,29.02,28.94,28.60,28.68,28.70,28.35,28.21,28.44,28.30,27.88,28.19,28.34,28.06,27.98,28.47,28.85,28.94,28.29,28.18,28.91,28.71,28.12,28.35,29.06,28.80,28.19,28.44,28.92,28.69,28.52,28.77,28.77,28.72,28.90,29.25,29.13,29.35,29.31,29.49,29.59,29.91,30.00,30.03,29.78,30.19,29.73,29.38,29.95,29.93,29.34,29.40,29.78,29.84,29.25,28.89,29.10,29.35,28.84,28.71,29.29,29.55,29.07,29.44,29.87,29.52,30.14,30.01,30.17,30.40,30.50,30.08,30.52,30.22,30.07,30.49,30.23,30.34,30.34,30.30,29.94,29.94,30.20,29.70,30.13,30.01,30.01,29.37,29.48,29.95,29.43,29.46,29.30,29.14,29.37,29.18,29.07,29.25,29.49,29.35,29.26,29.60,29.71,29.44,29.53,29.80,29.76,29.63,29.89,30.05,30.18,30.12,30.38,30.14,30.04,29.59,29.84,29.96,29.50,29.48,29.94,29.78,29.58,29.61,29.99,29.66,29.51,29.78,29.69,29.57,29.71,29.90,29.54,29.55,30.01,30.13,30.26,30.31,29.79,30.22,30.36,29.86,29.72,30.36,30.40,30.08,30.27,30.46,30.22,29.93,30.17,30.38,30.22,30.12,30.35,30.44,30.27,30.33,30.39],[26.06,24.90,23.01,22.58,21.01,20.13,19.80,19.15,17.61,17.62,17.81,16.42,15.28,15.76,16.39,16.00,14.66,14.42,12.50,10.72,10.06,9.37,9.64,10.10,8.17,7.21,5.52,5.47,5.06,4.29,4.79,4.98,4.24,4.02,4.56,4.45,3.90,3.95,4.26,4.56,4.15,3.76,4.48,4.52,4.14,4.11,4.46,4.49,3.95,4.13,4.51,4.33,3.79,4.24,4.79,4.28,4.91,4.97,5.40,5.09,5.52,5.40,4.73,5.16,5.52,5.00,4.78,5.27,5.44,5.00,5.13,5.59,5.43,5.04,5.39,5.74,5.42,5.44,5.84,6.02,5.76,6.16,6.07,6.05,5.58,5.48,5.41,5.12,4.66,4.39,4.22,5.04,4.89,4.51,4.84,5.35,5.03,4.77,5.32,5.66,5.44,6.74,6.55,6.12,5.98,6.11,5.73,5.46,5.60,5.46,4.95,5.52,5.49,4.95,5.53,5.76,5.27,5.47,5.00,4.76,5.13,5.01,4.23,4.47,4.91,4.42,3.89,4.23,4.34,3.67,4.13,3.84,4.24,4.27,4.86,4.65,5.14,4.86,4.84,5.21,5.27,5.29,5.33,5.68,5.50,5.07,5.22,5.66,5.16,5.11,5.51,5.63,5.28,4.86,4.76,4.96,4.85,4.40,4.60,4.75,4.55,4.37,4.73,4.43,4.05,3.99,4.32,4.07,3.72,3.61,3.41,3.45,2.91,3.54,3.14,3.07,3.53,3.73,3.41,3.76,3.91,3.84,3.80,3.99,4.29,4.22,4.36,4.59,4.69,4.74,4.86,5.11,5.31,5.25,6.17,5.60,5.27,5.12,5.20,4.83,4.77,4.70,4.53,4.24,4.31,4.22,3.88,3.70,3.80,3.58,3.28,3.30,3.14,2.97,2.61,2.80,2.71,2.19,2.33,2.47,2.33,1.89,2.14,2.21,1.96,1.98,2.30,2.20,1.92,1.86,1.72,1.63,1.50,1.32,1.22,1.17,1.08,0.92,0.92,0.91,0.78,0.76,0.79,0.89,0.91,0.90,1.08,1.31,1.11,1.41,1.29,1.55,1.36,1.04,1.36,1.51,1.15,1.07,1.49,1.61,1.28,1.55,1.81,1.75,1.68,2.01,2.17,2.12,2.17,2.56,2.68,2.71,2.72,2.79,2.62,2.22,2.37,2.43,2.12,2.03,2.18,2.09,1.70,1.88,2.04,1.79,1.58,1.78,2.00,1.74,1.94,1.92,1.67,1.36,1.34,1.67,1.69,1.64,2.09,2.24,1.83,1.92,2.41,2.29,2.67,2.58,2.46,2.37,2.09,2.02,2.05,1.92,1.66,1.66,1.91,1.58,1.71,1.29,1.28,1.60,1.47,1.54,2.15,2.58,1.73,1.98,2.20,1.85,2.28,2.34,2.24,1.98,2.42,2.65,2.59,3.09,2.92,2.50,2.82,2.98,2.56,2.43,2.92,2.89,2.54,2.41,2.10,2.03,2.01,1.84,1.62,1.59,1.58,1.28,1.13,1.39,1.38,1.06,1.10,1.35,1.41,1.31,1.65,1.50,1.59,1.18,1.60,1.58,1.29,1.45,1.68,1.62,1.60,1.86,2.07,1.82,2.16,2.39,2.39,2.43,2.67,2.95,2.88,2.98,3.40,3.49,4.08,3.69,3.12,3.10,3.36,3.08,2.74,2.88,2.86,2.45,2.32,2.78,2.65,2.22,2.54,2.60,2.17,2.12,2.59,2.58,2.41,2.84,3.34,2.99,2.90,3.59,3.77,3.39,3.54,4.16,4.22,3.81,4.34,4.82,4.69,4.57,4.15,4.68,4.70,4.22,4.30,4.70,4.43,3.92,4.42,4.61,3.97,3.87,4.55,4.42,4.01,4.16,4.67,4.60,4.29,4.74,4.98,4.72,4.23,4.24,4.45,3.91,3.65,3.99,4.02,3.44,3.46,3.71,3.47,3.04,3.46,3.66,3.01,2.86,3.53,3.71,3.10,3.65,3.86,3.44,2.80,3.05,2.75,2.38,2.52,2.72,2.33,2.34,2.69,2.88,2.38,2.71,3.01,3.01,2.86,3.09,3.34,3.26,3.19,3.72,3.83,3.71,4.17,4.59,4.30,4.49,4.27,4.33,4.02,3.78,3.81,3.80,3.28,3.20,3.40,3.29,2.75,2.33,2.24,2.86,2.94,2.85,2.82,3.19,3.13,3.20,3.48,3.75,4.12,4.57,4.66,5.05,5.01,5.13,5.71,5.96,5.84,6.75,7.27,7.23,7.87,7.55,7.01,7.39,7.65,7.14,7.86,8.47,7.82,7.32,7.88,7.49,6.95,6.42,6.05,5.39,6.25,5.88,5.34,5.36,5.81,5.51,4.91,5.40,5.77,5.39,5.19,5.55,5.59,5.05,5.24,5.84,5.88,5.35,5.65,6.00,6.14,5.89,6.75,6.69,6.03,6.41,7.04,6.65,6.24,7.09,7.52,6.88,7.01,7.78,7.82,7.28,7.69,8.36,8.37,8.00,8.46,9.52,9.87,9.85,8.57,8.86,9.93,8.80,8.38,9.05,9.55,8.50,7.97,8.69,8.71,8.07,7.95,8.62,8.25,7.50,7.68,8.46,7.84,7.53,8.78,31.15,30.97,31.00,30.85,30.80,30.76,30.85,30.75,30.70,30.71,30.77,30.66,30.31,30.58,30.45,30.35,30.53,29.95,30.26,29.97,30.09,30.26,30.21,30.42,30.44,30.63,30.51,30.49,30.40,30.24,30.03,30.33,30.25,30.00,29.97,30.17,29.96,29.87,30.15,30.09,29.83,29.65,29.89,29.86,29.74,29.72,29.85,29.68,29.55,29.89,29.78,29.76,29.62,29.82,29.93,29.93,30.05,30.03,30.17,29.75,30.11,30.17,29.96,29.94,30.21,30.01,29.80,30.20,30.26,29.98,30.07,30.27,30.13,30.12,30.28,30.41,30.16,30.34,30.53,30.49,30.49,30.69,30.39,30.63,30.52,30.30,30.66,30.32,30.45,30.09,30.15,30.29,30.15,30.00,30.28,30.29,30.05,30.05,30.19,30.34,30.32,30.63,30.55,30.40,30.45,30.50,30.39,30.27,30.51,30.54,30.24,30.38,30.41,30.09,30.22,30.41,30.48,30.52,30.32,30.47,30.39,30.20,30.05,30.12,30.10,29.79,29.95,30.25,30.07,29.63,29.92,29.52,29.60,29.68,29.97,29.46,29.81,29.22,28.83,29.23,28.78,29.27,28.78,29.50,29.52,28.59,28.72,29.54,29.28,28.83,29.41,29.83,29.78,29.34,29.70,29.62,28.90,29.05,29.50,29.39,28.62,29.29,29.54,29.32,28.75,29.29,29.58,29.28,28.90,29.59,29.05,28.73,28.79,29.35,29.45,28.47,29.03,29.16,28.87,28.48,29.00,29.02,28.27,28.42,29.00,28.64,28.33,28.68,28.97,28.53,28.41,28.63,29.21,28.62,29.26,29.03,28.72,28.70,28.65,28.28,28.21,28.45,28.33,28.21,28.07,28.39,28.06,27.76,28.16,28.02,27.77,28.33,28.40,27.77,28.13,28.40,28.29,27.98,28.39,28.69,28.15,28.44,28.93,28.80,28.35,28.96,29.49,29.26,28.98,29.53,29.38,29.18,28.64,28.64,28.75,28.20,27.93,28.28,28.24,28.20,27.67,27.79,27.87,28.19,27.86,28.53,28.03,28.55,28.40,28.65,28.30,29.28,28.92,28.33,28.73,29.28,29.14,28.61,29.37,29.38,28.96,28.81,29.40,29.01,28.67,29.19,29.39,28.97,29.17,29.58,29.73,29.74,29.54,29.88,29.73,29.17,29.46,29.76,29.34,28.81,29.67,29.73,29.27,29.20,29.80,29.65,29.20,29.19,29.76,29.37,29.27,29.43,29.07,28.90,28.80,28.79,28.27,28.98,29.14,28.45,28.85,29.21,29.45,28.99,29.71,29.82,29.23,29.03,29.15,28.92,28.51,28.68,28.77,28.26,27.91,28.27,27.67,27.53,28.21,28.34,28.00,28.39,28.58,28.80,28.17,28.69,28.48,28.20,28.64,28.74,28.78,28.51,28.98,28.86,28.96,29.63,29.38,29.07,29.25,29.61,29.33,29.13,29.66,29.65,29.52,29.43,29.18,29.10,28.70,28.48,28.60,28.65,28.45,28.50,28.44,28.41,28.40,28.11,27.80,27.95,28.10,27.65,27.92,28.21,28.16,27.99,28.24,28.45,28.49,28.34,28.56,28.76,28.44,28.80,28.97,28.58,29.18,29.48,29.33,29.05,29.71,29.75,29.27,29.42,30.25,29.98,30.30,30.03,29.69,29.43,29.86,29.59,29.35,29.47,29.41,29.40,29.30,29.38,29.57,29.15,29.24,29.40,29.03,28.94,29.04,29.23,28.48,29.07,29.43,28.66,28.55,29.09,29.07,28.46,28.45,28.76,28.86,28.39,28.73,29.15,28.90,28.76,28.70,28.86,29.03,28.59,28.69,29.21,29.09,28.70,29.16,29.36,29.16,28.94,29.46,29.62,29.55,29.38,30.00,30.02,29.44,29.92,29.73,29.73,29.50,29.47,29.40,29.16,28.85,28.94,28.97,28.41,28.43,28.47,28.24,27.91,28.23,28.24,27.70,28.00,28.26,28.00,27.95,28.37,29.05,28.96,28.21,28.48,28.79,28.61,27.94,28.02,28.67,28.22,27.68,28.16,28.27,28.22,28.29,28.37,28.45,28.61,28.89,29.08,29.18,29.39,29.36,29.62,29.76,30.01,30.16,30.15,29.90,30.31,29.81,29.46,30.06,29.94,29.33,29.34,29.87,29.86,29.30,28.70,28.96,29.34,28.45,28.30,29.28,29.55,28.91,29.22,29.85,29.54,30.04,29.95,30.08,30.31,30.52,30.19,30.58,30.35,30.26,30.62,30.46,30.44,30.50,30.44,30.16,30.17,30.35,29.87,30.27,30.15,30.12,29.59,29.57,29.97,29.63,29.54,29.32,29.19,29.57,29.32,29.25,29.43,29.71,29.53,29.37,29.71,29.94,29.56,29.71,29.99,29.96,29.67,30.08,30.26,30.25,30.19,30.34,30.15,29.99,29.57,29.87,29.94,29.59,29.53,29.88,29.90,29.68,29.59,30.05,29.85,29.69,29.74,29.86,29.78,29.70,30.00,29.67,29.62,30.00,30.20,30.30,30.37,29.89,30.33,30.47,30.00,29.92,30.49,30.49,30.22,30.39,30.57,30.34,30.09,30.36,30.48,30.28,30.26,30.45,30.46,30.24,30.28,30.44],[26.10,24.77,23.21,22.64,20.88,20.07,19.92,19.34,17.39,17.75,17.72,16.18,15.28,16.45,16.56,16.12,15.31,14.43,13.23,11.00,10.00,9.53,10.04,10.47,8.35,7.20,5.43,5.32,5.10,4.31,4.78,5.04,4.17,3.88,4.66,4.43,3.89,3.95,4.25,4.60,4.21,3.73,4.50,4.66,4.31,3.94,4.54,4.57,3.90,4.11,4.49,4.41,3.73,4.21,4.77,4.25,4.88,4.91,5.32,5.09,5.40,5.25,4.73,5.19,5.39,4.95,4.97,5.13,5.23,5.00,5.02,5.43,5.20,4.98,5.24,5.58,5.36,5.28,5.67,5.80,5.38,5.90,5.75,5.79,5.43,5.37,5.21,5.01,4.63,4.39,4.11,4.96,4.75,4.55,4.74,5.11,4.86,4.62,5.15,5.40,5.24,6.59,6.41,6.10,5.68,5.92,5.59,5.38,5.43,5.24,4.81,5.25,5.19,4.76,5.31,5.49,4.98,5.17,4.69,4.64,5.02,5.02,3.97,4.46,4.96,4.37,3.70,4.09,4.26,3.74,4.11,3.79,4.26,4.44,4.79,4.65,5.14,4.77,4.89,5.19,5.31,5.30,5.36,5.65,5.49,5.03,5.21,5.64,5.20,5.18,5.57,5.66,5.30,4.98,4.88,5.07,4.91,4.50,5.00,4.88,4.75,4.38,4.76,4.50,4.14,4.18,4.39,4.08,3.89,3.74,3.35,3.54,3.21,3.45,3.15,3.21,3.65,3.66,3.17,3.71,4.26,3.88,3.87,4.16,4.35,4.28,4.39,4.67,4.80,4.71,4.83,5.10,5.34,5.34,6.12,5.64,5.27,5.17,5.26,4.96,4.77,4.71,4.56,4.29,4.39,4.34,3.97,3.88,3.85,3.67,3.22,3.34,3.23,2.99,2.70,2.85,2.75,2.27,2.48,2.55,2.35,1.98,2.32,2.30,1.97,2.01,2.35,2.26,2.05,1.97,1.77,1.70,1.60,1.43,1.31,1.25,1.20,0.99,0.93,0.93,0.92,0.79,0.77,0.80,0.96,0.93,0.95,1.29,1.09,1.40,1.28,1.53,1.35,1.02,1.35,1.49,1.18,1.12,1.52,1.57,1.36,1.51,1.74,1.69,1.67,1.94,2.14,2.12,2.20,2.49,2.76,2.63,2.72,2.73,2.48,2.18,2.34,2.34,2.02,1.92,2.11,2.01,1.71,1.83,1.97,1.70,1.54,1.78,1.93,1.68,1.87,1.86,1.65,1.32,1.35,1.64,1.66,1.61,1.99,2.13,1.86,1.88,2.30,2.24,2.60,2.51,2.46,2.34,2.03,1.95,2.05,1.93,1.65,1.77,1.88,1.55,1.67,1.22,1.26,1.51,1.32,1.51,1.99,2.40,1.66,1.88,2.01,1.82,2.10,2.27,2.08,1.92,2.22,2.47,2.47,2.99,2.85,2.36,2.70,2.89,2.48,2.36,2.80,2.80,2.42,2.31,2.09,1.97,1.89,1.80,1.53,1.55,1.50,1.20,1.06,1.29,1.26,0.97,0.98,1.22,1.24,1.17,1.48,1.35,1.52,1.22,1.59,1.55,1.24,1.41,1.65,1.56,1.58,1.83,1.91,1.77,2.07,2.30,2.31,2.34,2.57,2.83,2.75,2.82,3.27,3.38,3.96,3.60,3.05,2.99,3.26,2.94,2.60,2.70,2.71,2.28,2.17,2.58,2.53,2.07,2.37,2.47,2.05,1.93,2.41,2.52,2.37,2.77,3.09,2.96,2.79,3.33,3.58,3.24,3.34,4.01,4.13,3.77,4.22,4.71,4.60,4.52,4.13,4.56,4.64,4.22,4.14,4.60,4.38,3.90,4.33,4.50,3.91,3.91,4.38,4.33,3.99,4.17,4.55,4.50,4.28,4.65,4.80,4.64,4.25,4.40,4.43,4.00,3.60,4.02,4.00,3.45,3.41,3.64,3.48,3.00,3.35,3.61,3.00,2.82,3.32,3.61,3.02,3.48,3.74,3.47,2.76,2.96,2.71,2.34,2.58,2.68,2.33,2.26,2.78,2.92,2.36,2.80,3.04,3.05,2.90,3.29,3.42,3.26,3.35,3.81,3.88,3.75,4.21,4.56,4.28,4.39,4.26,4.31,4.01,3.88,3.96,3.81,3.32,3.25,3.52,3.27,2.81,2.36,2.17,2.85,2.90,2.76,2.80,3.16,3.14,3.11,3.43,3.78,4.09,4.47,4.63,4.97,4.88,5.02,5.55,5.76,5.66,6.45,6.95,6.85,7.37,7.02,6.85,7.01,7.22,6.89,7.39,8.13,7.40,6.94,7.62,7.07,6.59,6.19,5.81,5.34,5.92,5.64,5.14,5.33,5.55,5.35,4.74,5.26,5.54,5.27,5.02,5.32,5.35,4.93,5.10,5.61,5.64,5.21,5.52,5.79,6.03,5.75,6.55,6.46,5.98,6.13,6.74,6.42,6.12,6.73,7.11,6.59,6.72,7.37,7.47,6.87,7.34,7.92,7.92,7.70,8.04,9.13,9.38,9.38,8.24,8.35,9.30,8.47,7.90,8.53,9.02,8.17,7.51,8.20,8.28,7.73,7.65,8.20,7.90,7.22,7.31,8.03,7.46,7.17,8.28,31.07,30.94,30.91,30.78,30.76,30.69,30.84,30.72,30.61,30.63,30.68,30.56,30.17,30.54,30.38,30.26,30.38,29.79,30.19,29.71,29.89,30.19,30.21,30.35,30.41,30.62,30.47,30.53,30.47,30.26,30.15,30.38,30.27,30.06,30.03,30.17,29.99,29.86,30.14,30.10,29.88,29.63,29.88,29.83,29.71,29.78,29.92,29.73,29.54,29.94,29.95,29.92,29.68,29.95,30.01,29.91,30.06,30.08,30.12,29.70,30.09,30.20,29.88,29.96,30.16,30.05,29.89,30.23,30.26,30.11,30.12,30.27,30.15,30.18,30.30,30.43,30.22,30.39,30.55,30.54,30.49,30.70,30.46,30.68,30.54,30.30,30.66,30.39,30.45,30.15,30.18,30.39,30.21,30.11,30.23,30.30,30.14,30.18,30.16,30.32,30.31,30.59,30.57,30.38,30.42,30.50,30.43,30.31,30.51,30.55,30.24,30.34,30.32,30.14,30.19,30.36,30.38,30.50,30.40,30.45,30.37,30.22,30.10,30.17,30.14,29.82,29.98,30.28,30.10,29.60,29.92,29.44,29.65,29.67,29.98,29.41,29.72,29.22,28.83,29.23,28.74,29.29,28.83,29.42,29.46,28.62,28.80,29.46,29.27,28.91,29.36,29.75,29.77,29.37,29.68,29.53,28.94,29.05,29.54,29.35,28.66,29.25,29.46,29.31,28.75,29.32,29.48,29.21,28.78,29.54,29.05,28.64,28.62,29.28,29.16,28.28,28.84,29.17,28.61,28.44,28.93,29.04,28.32,28.38,29.07,28.65,28.28,28.83,29.04,28.60,28.60,28.75,29.23,28.72,29.26,29.13,28.76,28.81,28.85,28.44,28.34,28.57,28.40,28.39,28.14,28.38,28.09,27.65,28.16,27.99,27.80,28.18,28.36,27.85,28.05,28.36,28.33,27.82,28.38,28.73,28.29,28.45,29.00,28.92,28.50,29.00,29.53,29.31,29.00,29.52,29.38,29.13,28.75,28.59,28.76,28.31,27.81,28.17,28.33,28.19,27.41,28.29,27.12,28.16,27.75,28.46,28.08,28.59,28.51,28.66,28.62,29.26,28.90,28.39,28.80,29.38,28.87,28.54,29.29,29.28,28.74,28.74,29.28,29.06,28.68,29.36,29.40,28.96,29.29,29.74,29.75,29.90,29.55,29.96,29.87,29.39,29.38,29.77,29.33,28.83,29.61,29.72,29.19,29.15,29.74,29.69,29.11,29.25,29.75,29.40,29.34,29.49,29.13,28.88,28.73,28.89,28.42,28.90,29.14,28.58,28.83,29.22,29.49,29.00,29.71,29.81,29.26,29.03,29.14,28.84,28.49,28.51,28.75,28.12,27.80,28.24,27.87,27.65,28.15,28.41,28.20,28.55,28.67,29.25,28.83,29.02,28.99,28.82,28.98,28.96,29.10,29.09,29.29,29.04,29.19,29.62,29.45,29.31,29.38,29.62,29.41,29.30,29.65,29.65,29.51,29.40,29.17,29.11,28.87,28.85,28.90,28.84,29.12,28.45,28.06,28.74,28.93,28.33,28.26,28.28,28.27,27.93,28.07,28.33,28.29,27.93,28.39,28.77,28.81,28.67,28.82,28.97,28.71,29.01,29.10,29.03,29.31,29.56,29.48,29.25,29.67,29.74,29.47,29.54,30.16,29.90,30.28,30.00,29.68,29.50,29.80,29.66,29.58,29.67,29.52,29.62,29.61,29.49,29.66,29.39,29.32,29.52,29.28,29.03,29.09,29.28,28.69,29.07,29.41,28.74,28.64,29.10,29.14,28.50,28.58,28.83,29.03,28.57,28.76,29.22,29.09,28.84,28.74,29.00,29.09,28.70,28.69,29.21,29.14,28.79,29.18,29.42,29.23,29.03,29.40,29.66,29.55,29.29,30.00,29.98,29.37,29.84,29.67,29.72,29.47,29.64,29.35,29.09,28.71,28.98,28.87,28.45,28.43,28.48,28.34,28.01,28.29,28.17,27.67,28.18,28.40,28.14,27.97,28.20,28.83,28.97,28.13,28.59,28.92,28.58,27.98,28.01,28.62,28.20,27.79,28.20,28.36,28.18,28.29,28.57,28.52,28.60,28.81,29.20,29.24,29.38,29.37,29.54,29.75,29.95,30.03,30.05,29.89,30.24,29.77,29.44,29.89,29.92,29.39,29.39,29.84,29.81,29.26,28.74,29.00,29.29,28.66,28.44,29.29,29.65,28.98,29.26,29.83,29.49,30.07,30.00,30.11,30.35,30.51,30.18,30.49,30.31,30.27,30.57,30.40,30.42,30.45,30.42,30.21,30.23,30.33,29.92,30.26,30.15,30.13,29.64,29.58,29.98,29.68,29.57,29.35,29.16,29.59,29.45,29.26,29.43,29.67,29.57,29.32,29.66,29.93,29.50,29.79,30.02,29.95,29.81,29.97,30.20,30.23,30.19,30.34,30.21,30.10,29.70,30.06,30.12,29.63,29.70,30.11,29.99,29.67,29.71,30.15,29.95,29.63,29.84,29.89,29.79,29.75,30.05,29.74,29.63,30.04,30.20,30.29,30.36,29.92,30.32,30.42,30.00,29.93,30.48,30.43,30.23,30.35,30.54,30.29,30.07,30.32,30.41,30.30,30.29,30.43,30.42,30.27,30.32,30.39],[26.02,25.10,22.94,22.58,21.15,20.15,19.89,19.37,17.80,18.10,17.92,16.77,15.25,15.96,16.59,16.37,15.80,14.77,13.28,11.27,10.39,9.38,10.24,10.38,8.35,7.29,5.51,5.42,5.21,4.51,5.03,5.12,4.34,4.22,4.93,4.65,4.01,4.19,4.41,4.88,4.48,4.01,4.76,4.95,4.32,4.44,4.76,4.95,4.34,4.57,4.89,4.68,3.96,4.45,5.18,4.46,5.22,5.47,5.78,5.38,5.93,5.78,5.17,5.52,5.95,5.48,5.23,5.66,5.84,5.38,5.38,5.94,5.74,5.26,5.60,5.99,5.56,5.48,5.96,6.06,5.61,6.08,6.10,6.16,5.75,5.66,5.45,5.31,4.81,4.69,4.43,5.29,5.15,4.84,5.10,5.55,5.47,5.11,5.58,5.93,5.82,7.07,6.97,6.65,6.23,6.42,6.20,5.89,5.94,5.68,5.24,5.79,5.65,5.23,5.74,5.90,5.28,5.41,4.95,4.80,5.29,5.35,4.37,4.75,5.33,4.64,4.07,4.36,4.72,3.96,4.36,3.89,4.28,4.64,5.10,4.97,5.42,5.05,5.21,5.45,5.55,5.64,5.45,6.02,5.90,5.22,5.39,5.93,5.46,5.24,5.84,6.05,5.58,5.19,5.12,5.37,4.97,4.68,4.84,5.07,4.71,4.47,4.91,4.60,4.19,4.35,4.52,4.18,3.77,3.80,3.22,3.45,3.29,3.57,3.32,3.22,3.56,3.82,3.52,3.76,4.15,3.93,3.84,4.15,4.44,4.33,4.42,4.74,4.97,4.90,4.81,5.18,5.54,5.61,6.52,5.97,5.49,5.32,5.46,5.07,4.85,4.80,4.64,4.33,4.32,4.22,3.90,3.65,3.81,3.39,3.28,3.27,3.11,2.91,2.75,2.91,2.74,2.31,2.60,2.64,2.40,2.13,2.42,2.42,2.11,2.23,2.53,2.41,2.11,2.08,1.92,1.82,1.70,1.55,1.39,1.32,1.29,1.18,1.00,0.93,0.99,0.89,0.79,0.76,0.81,0.95,0.97,1.34,1.21,1.49,1.38,1.58,1.46,1.13,1.45,1.62,1.35,1.30,1.56,1.69,1.56,1.64,1.94,1.92,1.86,2.17,2.37,2.44,2.37,2.73,3.01,2.93,2.96,3.00,2.73,2.45,2.56,2.61,2.25,2.13,2.26,2.19,1.86,1.95,2.12,1.87,1.68,1.90,2.02,1.79,1.96,1.99,1.73,1.42,1.31,1.66,1.56,1.66,2.07,2.16,1.90,1.98,2.35,2.27,2.73,2.66,2.62,2.36,2.16,2.07,2.13,1.96,1.76,1.80,1.89,1.46,1.55,1.08,1.14,1.42,1.31,1.58,2.07,2.54,1.73,1.96,2.04,1.80,2.15,2.26,2.14,1.81,2.30,2.57,2.50,2.93,2.81,2.34,2.58,2.78,2.42,2.29,2.68,2.69,2.33,2.21,2.04,1.98,1.89,1.69,1.54,1.53,1.46,1.22,1.14,1.34,1.27,0.94,1.08,1.27,1.26,1.09,1.43,1.28,1.46,1.17,1.55,1.53,1.15,1.35,1.66,1.54,1.48,1.82,1.97,1.72,2.04,2.24,2.32,2.25,2.53,2.74,2.67,2.72,3.12,3.22,3.85,3.43,2.95,2.91,3.17,2.86,2.62,2.78,2.76,2.33,2.18,2.62,2.59,2.10,2.47,2.58,2.12,2.04,2.51,2.63,2.41,2.84,3.18,3.09,2.98,3.49,3.64,3.35,3.36,4.06,4.06,3.66,4.24,4.74,4.63,4.56,4.16,4.78,4.77,4.01,4.24,4.80,4.38,3.88,4.47,4.66,3.99,3.98,4.50,4.46,4.01,4.12,4.60,4.54,4.28,4.76,4.85,4.69,4.18,4.29,4.41,3.98,3.83,4.05,4.02,3.43,3.54,3.66,3.44,3.04,3.43,3.65,3.07,2.85,3.35,3.60,3.12,3.59,4.00,3.86,2.91,3.16,2.97,2.34,2.60,2.68,2.35,2.45,2.66,2.81,2.39,2.71,3.05,3.12,2.80,3.11,3.36,3.33,3.44,3.79,3.84,3.83,4.27,4.65,4.34,4.45,4.27,4.34,3.99,3.72,3.83,3.70,3.35,3.33,3.50,3.12,2.86,2.39,2.13,2.58,2.78,2.57,2.62,3.20,3.06,3.15,3.44,3.75,4.09,4.59,4.70,5.11,5.11,5.07,5.69,5.87,5.78,6.61,6.89,6.89,7.27,7.03,6.72,6.87,7.15,6.78,7.42,8.17,7.46,7.08,7.63,7.33,6.71,6.26,5.92,5.22,6.00,5.85,5.20,5.10,5.60,5.51,4.84,5.19,5.59,5.23,5.04,5.25,5.47,5.03,5.01,5.66,5.79,5.27,5.66,5.87,6.21,5.94,6.76,6.70,6.04,6.35,7.14,6.45,6.21,6.96,7.45,6.65,6.94,7.85,7.53,7.14,7.65,8.38,7.89,7.75,8.33,9.35,9.63,9.47,8.29,8.38,9.44,8.60,7.96,8.76,9.00,8.37,7.62,8.38,8.39,7.75,7.63,8.26,8.12,7.30,7.54,8.23,7.79,7.29,8.27,31.10,31.01,31.01,30.89,30.82,30.84,30.93,30.81,30.74,30.75,30.80,30.75,30.39,30.64,30.55,30.43,30.60,30.04,30.34,29.74,29.90,30.04,30.30,30.32,30.43,30.60,30.46,30.55,30.53,30.28,30.23,30.43,30.30,30.08,30.09,30.11,29.90,29.70,30.17,30.15,29.88,29.60,29.98,29.87,29.69,29.75,30.03,29.79,29.58,30.03,30.13,29.88,29.87,30.13,30.27,30.03,30.16,30.19,30.23,29.69,30.15,30.32,30.05,29.97,30.35,30.22,30.03,30.33,30.46,30.24,30.24,30.48,30.37,30.28,30.44,30.61,30.36,30.43,30.65,30.58,30.50,30.74,30.53,30.72,30.61,30.44,30.69,30.44,30.49,30.20,30.29,30.48,30.31,30.18,30.40,30.49,30.31,30.33,30.33,30.47,30.49,30.67,30.63,30.53,30.58,30.54,30.48,30.41,30.57,30.60,30.40,30.49,30.47,30.36,30.33,30.47,30.54,30.62,30.45,30.55,30.52,30.39,30.21,30.31,30.32,30.00,30.07,30.33,30.24,29.98,30.01,29.60,29.57,29.71,29.95,29.51,29.89,29.30,28.87,29.45,29.01,29.39,28.92,29.54,29.63,28.51,28.75,29.57,29.34,28.90,29.46,29.84,29.78,29.43,29.72,29.58,28.78,29.07,29.55,29.35,28.60,29.34,29.63,29.35,28.83,29.37,29.70,29.33,29.13,29.81,29.58,28.88,28.69,29.40,29.21,28.53,29.11,29.30,28.93,28.69,28.96,29.18,28.64,28.39,29.05,28.90,28.55,28.78,29.10,28.93,28.62,28.72,29.33,29.04,29.36,29.28,28.86,28.98,29.12,28.53,28.53,28.86,28.77,28.71,28.24,28.63,28.53,28.03,28.35,28.41,28.21,28.42,28.64,28.13,28.26,28.72,28.57,28.17,28.68,29.23,28.70,28.75,29.47,28.97,28.71,29.14,29.64,29.44,29.24,29.56,29.47,29.22,28.92,28.88,28.84,28.59,28.18,28.36,28.41,28.62,27.86,28.52,28.19,27.79,28.18,28.65,28.31,28.85,28.53,28.84,28.52,29.21,28.98,28.49,28.68,29.22,28.99,28.61,29.15,29.17,28.82,28.85,29.30,29.26,28.99,29.42,29.51,29.40,29.64,29.77,30.03,29.94,29.96,30.10,29.87,29.46,29.50,29.75,29.33,28.95,29.64,29.65,29.11,29.21,29.79,29.50,29.11,29.26,29.80,29.38,29.38,29.60,29.23,28.85,28.87,29.23,28.73,29.06,29.35,28.81,29.01,29.25,29.61,29.15,29.81,29.77,29.32,29.15,29.20,28.93,28.79,28.82,28.83,28.26,28.28,28.62,28.42,27.90,28.45,29.00,28.76,28.71,29.13,29.32,28.82,29.07,28.80,28.69,29.00,28.95,29.14,29.14,29.29,29.02,29.15,29.78,29.52,29.39,29.39,29.76,29.48,29.42,29.84,29.78,29.47,29.51,29.19,28.93,28.88,28.98,28.73,28.74,29.12,28.85,28.25,28.70,29.00,28.74,28.31,28.33,28.42,28.33,28.36,28.81,28.81,28.57,28.84,29.21,29.29,28.88,29.07,29.43,29.00,29.07,29.29,29.11,29.33,29.68,29.56,29.38,29.84,29.88,29.41,29.59,30.32,30.10,30.38,30.14,29.77,29.56,29.96,29.68,29.60,29.61,29.57,29.69,29.55,29.52,29.71,29.45,29.37,29.68,29.47,29.36,29.30,29.52,28.96,29.36,29.62,28.97,28.92,29.38,29.40,28.74,28.73,29.13,29.18,28.77,29.06,29.56,29.22,29.28,28.97,29.21,29.30,28.81,29.03,29.42,29.34,29.03,29.33,29.56,29.35,29.20,29.63,29.77,29.70,29.44,30.05,30.07,29.52,29.95,29.79,29.83,29.55,29.73,29.45,29.30,29.02,29.13,29.13,28.79,28.74,28.71,28.58,28.37,28.56,28.72,28.19,28.55,28.69,28.69,28.25,28.62,29.17,29.07,28.64,28.72,29.15,28.90,28.47,28.46,29.00,28.80,28.37,28.76,28.81,28.68,28.74,28.95,28.76,29.00,29.08,29.36,29.26,29.47,29.45,29.66,29.83,30.06,30.17,30.18,29.86,30.30,29.88,29.47,29.99,30.06,29.60,29.51,29.92,29.99,29.38,29.00,29.29,29.49,28.90,28.98,29.49,29.78,29.27,29.50,30.05,29.74,30.25,30.14,30.19,30.47,30.58,30.25,30.63,30.41,30.30,30.67,30.52,30.46,30.55,30.49,30.14,30.17,30.38,29.93,30.35,30.23,30.18,29.69,29.73,30.11,29.73,29.72,29.64,29.42,29.66,29.50,29.45,29.51,29.79,29.71,29.43,29.75,29.98,29.59,29.77,30.01,30.02,29.83,30.06,30.32,30.37,30.26,30.48,30.31,30.31,29.85,30.22,30.16,29.71,29.90,30.18,30.03,29.83,29.93,30.17,29.97,29.87,29.99,29.98,29.86,29.97,30.14,29.80,29.77,30.15,30.31,30.32,30.42,30.04,30.39,30.50,30.11,29.91,30.55,30.55,30.34,30.39,30.63,30.41,30.15,30.37,30.56,30.43,30.30,30.53,30.53,30.40,30.41,30.48],[25.74,24.79,22.89,22.47,20.99,19.89,19.75,19.22,17.57,17.73,17.66,16.76,15.40,16.25,16.77,16.42,15.14,14.48,13.00,10.97,10.24,9.66,9.79,10.17,8.44,7.53,5.82,5.93,5.73,4.79,5.28,5.45,4.59,4.56,4.94,4.79,4.27,4.20,4.44,4.89,4.57,4.09,4.74,4.95,4.54,4.47,4.92,4.89,4.57,4.71,5.04,4.73,4.31,4.71,5.41,4.73,5.46,5.63,5.92,5.54,6.03,5.88,5.33,5.63,6.09,5.64,5.36,5.84,6.01,5.56,5.55,6.15,5.99,5.49,5.83,6.33,5.90,5.82,6.36,6.59,6.18,6.66,6.65,6.81,6.14,6.11,5.95,5.71,5.08,4.93,4.79,5.58,5.53,5.10,5.42,6.10,5.73,5.39,6.17,6.35,6.20,7.35,7.20,6.88,6.72,6.83,6.40,6.10,6.19,6.02,5.52,6.27,6.14,5.75,6.29,6.45,5.84,5.96,5.48,5.17,5.68,5.60,4.70,4.92,5.55,4.91,4.36,4.68,4.99,4.19,4.70,4.12,4.55,4.76,5.29,5.18,5.64,5.26,5.27,5.70,5.59,5.79,5.83,6.11,5.98,5.41,5.55,6.07,5.58,5.38,5.92,6.14,5.75,5.32,5.27,5.41,5.17,4.73,5.02,5.17,4.77,4.71,5.06,4.79,4.37,4.52,4.79,4.40,4.05,4.06,3.72,3.66,3.22,3.83,3.42,3.28,3.77,3.80,3.52,3.85,4.13,4.03,4.06,4.19,4.60,4.65,4.66,4.90,5.10,5.11,5.11,5.47,5.81,5.81,6.68,6.13,5.71,5.67,5.71,5.28,5.15,5.07,4.88,4.53,4.60,4.54,4.12,3.95,4.06,3.76,3.20,3.52,3.44,3.12,2.88,3.20,3.00,2.48,2.69,2.96,2.57,2.21,2.68,2.71,2.39,2.47,2.79,2.70,2.39,2.47,2.27,2.16,2.00,1.82,1.72,1.61,1.45,1.39,1.28,1.11,1.10,1.05,0.96,0.80,0.76,0.86,1.01,1.30,1.23,1.60,1.62,1.88,1.59,1.32,1.75,1.89,1.46,1.51,2.03,1.97,1.73,1.99,2.36,2.20,2.09,2.57,2.75,2.58,2.66,3.09,3.29,3.27,3.26,3.33,3.07,2.72,2.84,2.86,2.58,2.36,2.57,2.52,2.06,2.13,2.37,2.03,1.67,1.90,2.21,1.85,1.92,1.97,1.76,1.36,1.21,1.55,1.52,1.60,2.06,2.23,2.05,2.05,2.59,2.52,2.93,2.92,2.84,2.72,2.31,2.32,2.41,2.13,1.80,1.84,1.91,1.51,1.59,1.11,1.08,1.50,1.52,1.70,2.31,2.78,2.07,2.31,2.48,2.20,2.57,2.70,2.55,2.30,2.76,3.05,2.94,3.55,3.34,2.85,3.17,3.42,2.90,2.81,3.30,3.27,2.78,2.67,2.43,2.35,2.31,2.12,1.80,1.96,1.83,1.53,1.46,1.66,1.58,1.21,1.28,1.47,1.45,1.26,1.63,1.52,1.63,1.35,1.80,1.73,1.43,1.65,1.91,1.84,1.77,2.14,2.29,2.09,2.34,2.68,2.72,2.75,2.93,3.23,3.16,3.30,3.79,3.86,4.58,4.16,3.54,3.47,3.78,3.48,2.99,3.25,3.19,2.74,2.51,3.06,2.94,2.39,2.73,2.87,2.39,2.25,2.80,2.87,2.59,3.10,3.55,3.24,3.23,3.84,3.98,3.56,3.70,4.43,4.36,4.05,4.59,5.15,4.97,4.81,4.47,4.99,5.04,4.41,4.57,5.10,4.67,4.12,4.77,4.99,4.19,3.95,4.89,4.77,4.27,4.35,4.95,4.91,4.51,5.02,5.22,4.97,4.35,4.40,4.63,4.11,3.90,4.20,4.22,3.65,3.62,3.89,3.67,3.23,3.63,3.87,3.25,3.08,3.69,3.89,3.37,3.92,4.17,3.84,3.25,3.40,3.18,2.56,2.75,2.93,2.48,2.50,2.83,3.02,2.56,2.88,3.29,3.23,3.00,3.29,3.46,3.49,3.57,3.98,4.02,4.04,4.54,4.96,4.68,4.82,4.55,4.67,4.23,3.88,4.10,3.98,3.52,3.49,3.71,3.49,2.91,2.62,2.49,2.92,3.04,2.91,2.95,3.36,3.26,3.27,3.60,3.88,4.45,4.94,5.06,5.54,5.55,5.44,6.24,6.39,6.28,7.32,7.62,7.59,8.01,7.76,7.19,7.45,7.80,7.29,8.10,8.63,7.93,7.46,8.06,7.75,7.14,6.57,6.23,5.49,6.34,6.15,5.47,5.47,6.07,5.77,5.11,5.57,6.05,5.66,5.44,5.79,6.00,5.42,5.53,6.21,6.33,5.77,6.20,6.43,6.73,6.25,7.23,7.20,6.38,6.77,7.52,6.97,6.61,7.41,7.98,7.09,7.29,8.20,8.20,7.60,8.02,8.85,8.47,8.21,8.77,9.81,10.16,10.12,8.84,9.06,10.22,9.18,8.70,9.38,9.92,8.92,8.21,9.29,9.23,8.32,8.27,9.23,8.64,7.79,8.18,8.96,8.41,7.80,8.97,31.12,31.04,30.98,30.87,30.77,30.69,30.83,30.74,30.62,30.61,30.71,30.62,30.21,30.57,30.50,30.29,30.47,29.93,30.26,29.79,29.93,29.90,30.09,30.27,30.30,30.55,30.32,30.44,30.43,30.19,30.07,30.38,30.29,29.99,29.97,30.23,30.05,29.87,30.31,30.17,29.89,29.73,29.94,29.88,29.79,29.83,30.02,29.78,29.72,30.07,30.05,29.91,29.85,30.15,30.26,30.00,30.19,30.21,30.21,29.70,30.15,30.30,30.08,30.00,30.30,30.21,30.00,30.34,30.31,30.19,30.21,30.32,30.18,30.20,30.36,30.45,30.21,30.41,30.58,30.46,30.36,30.62,30.35,30.60,30.55,30.29,30.49,30.24,30.44,30.10,30.26,30.34,30.20,30.11,30.38,30.34,30.24,30.27,30.28,30.44,30.46,30.73,30.69,30.52,30.58,30.51,30.51,30.41,30.61,30.68,30.45,30.58,30.53,30.31,30.34,30.49,30.50,30.53,30.40,30.54,30.39,30.26,30.21,30.32,30.30,30.05,30.12,30.41,30.31,29.78,30.03,29.59,29.63,29.78,30.04,29.57,29.89,29.34,28.90,29.41,28.95,29.47,28.87,29.61,29.66,28.65,28.89,29.56,29.30,28.91,29.43,29.85,29.80,29.40,29.74,29.60,28.85,28.95,29.66,29.32,28.71,29.34,29.60,29.35,28.96,29.50,29.70,29.37,29.20,29.74,29.40,28.96,28.97,29.58,29.41,28.75,29.23,29.34,29.04,28.69,29.02,29.10,28.56,28.49,29.04,28.78,28.41,28.80,29.08,28.80,28.62,28.85,29.34,28.87,29.35,29.16,28.86,28.91,28.91,28.55,28.45,28.73,28.63,28.57,28.20,28.61,28.48,28.11,28.43,28.31,28.14,28.59,28.69,28.30,28.65,28.74,28.67,28.49,28.85,29.03,28.64,28.88,29.18,29.20,28.89,29.20,29.69,29.47,29.36,29.68,29.47,29.22,29.11,29.10,28.83,28.60,28.20,28.57,28.35,28.51,27.99,28.82,28.25,28.45,27.57,28.77,28.12,28.75,28.55,28.74,28.32,29.15,28.92,28.45,28.60,29.25,29.10,28.62,29.31,29.31,29.12,28.90,29.41,29.40,29.19,29.43,29.57,29.25,29.45,29.83,29.97,29.94,29.79,30.03,29.83,29.47,29.67,29.84,29.45,29.21,29.77,29.76,29.30,29.42,29.84,29.66,29.33,29.37,29.87,29.45,29.49,29.62,29.24,28.98,28.95,29.06,28.59,29.11,29.23,28.67,29.02,29.32,29.56,29.16,29.83,29.79,29.41,29.21,29.28,29.19,28.82,28.80,29.01,28.63,28.17,28.77,28.32,27.76,28.48,28.56,28.28,28.54,28.73,28.88,28.53,28.88,28.36,28.32,28.86,28.91,29.10,28.94,29.29,29.02,29.19,29.88,29.59,29.35,29.28,29.71,29.42,29.22,29.75,29.69,29.58,29.44,29.24,28.95,28.76,28.79,28.83,28.71,28.84,28.59,28.17,28.47,28.92,28.52,28.17,28.01,28.36,28.18,28.44,28.86,28.69,28.46,28.87,29.00,29.02,28.80,29.01,29.31,28.91,29.16,29.33,28.96,29.28,29.69,29.59,29.22,29.72,29.86,29.43,29.53,30.33,30.08,30.43,30.20,29.77,29.61,30.12,29.79,29.62,29.78,29.72,29.80,29.51,29.63,29.88,29.56,29.54,29.83,29.54,29.51,29.51,29.68,29.15,29.39,29.76,29.15,29.00,29.39,29.42,28.91,28.86,29.27,29.15,28.73,28.98,29.38,29.21,29.09,28.87,29.08,29.32,28.79,28.97,29.39,29.25,28.90,29.26,29.46,29.39,29.21,29.63,29.66,29.75,29.59,30.05,30.04,29.50,29.99,29.78,29.82,29.62,29.53,29.48,29.31,29.10,29.21,29.14,28.81,28.62,28.78,28.58,28.36,28.64,28.63,28.25,28.67,28.74,28.54,28.54,28.34,29.06,28.78,28.66,28.82,29.19,28.84,28.75,28.60,29.08,28.88,28.28,28.67,28.87,28.69,28.77,28.90,28.90,29.00,29.18,29.41,29.42,29.50,29.54,29.68,29.84,30.13,30.14,30.21,30.00,30.27,29.88,29.62,29.98,29.99,29.61,29.61,29.94,30.07,29.61,29.10,29.34,29.70,28.93,28.87,29.61,29.77,29.35,29.65,30.04,29.84,30.20,30.06,30.22,30.33,30.57,30.13,30.64,30.35,30.20,30.60,30.45,30.41,30.47,30.39,30.11,30.07,30.35,29.92,30.28,30.17,30.13,29.65,29.70,30.07,29.57,29.63,29.51,29.31,29.53,29.39,29.23,29.37,29.70,29.50,29.35,29.71,29.86,29.50,29.64,29.88,29.81,29.67,29.97,30.28,30.25,30.16,30.34,30.19,30.03,29.61,29.89,29.86,29.44,29.61,29.87,29.84,29.63,29.74,29.97,29.80,29.70,29.87,29.90,29.74,29.85,30.03,29.80,29.77,30.14,30.22,30.31,30.34,29.96,30.32,30.44,30.06,29.94,30.47,30.48,30.20,30.39,30.56,30.29,30.07,30.32,30.46,30.33,30.21,30.44,30.47,30.31,30.34,30.46],[25.95,24.72,22.96,22.37,20.94,20.42,19.91,19.10,17.98,18.08,17.69,16.11,15.22,16.01,16.33,15.99,15.42,14.23,12.44,9.99,9.63,9.27,9.48,10.03,8.23,7.42,5.65,5.67,5.28,4.67,5.08,5.17,4.40,4.15,4.78,4.57,3.92,3.94,4.26,4.54,4.21,3.81,4.54,4.70,4.16,4.04,4.62,4.68,4.16,4.28,4.77,4.60,3.94,4.50,5.06,4.49,5.11,5.11,5.42,5.14,5.55,5.52,4.88,5.19,5.66,5.23,4.99,5.38,5.62,5.20,5.18,5.70,5.58,5.16,5.51,5.92,5.52,5.50,5.97,6.28,5.88,6.42,6.19,6.36,5.86,5.71,5.66,5.48,4.98,4.71,4.62,5.33,5.26,4.95,5.13,5.71,5.40,5.18,5.64,5.99,5.72,7.05,6.91,6.45,6.23,6.40,6.01,5.72,5.84,5.73,5.25,5.77,5.74,5.24,5.77,6.15,5.54,5.92,5.27,4.94,5.49,5.54,4.43,4.82,5.42,4.78,4.06,4.48,4.76,4.06,4.43,3.97,4.39,4.54,4.95,4.71,5.13,4.76,4.82,5.14,5.24,5.18,5.12,5.58,5.39,4.90,4.96,5.50,5.09,5.03,5.39,5.56,5.22,4.80,4.77,4.92,4.72,4.29,4.54,4.68,4.24,4.19,4.79,4.37,3.97,4.08,4.48,4.21,3.91,3.88,3.56,3.53,3.17,3.47,3.13,3.05,3.39,3.53,3.39,3.52,3.80,3.65,3.57,3.83,4.12,4.08,4.07,4.45,4.59,4.52,4.63,4.85,5.27,5.17,6.17,5.49,5.07,5.00,5.15,4.67,4.64,4.58,4.39,4.03,4.16,4.06,3.72,3.54,3.77,3.46,3.10,3.23,3.19,2.98,2.75,2.93,2.80,2.33,2.65,2.84,2.60,2.23,2.72,2.72,2.40,2.45,2.86,2.84,2.52,2.47,2.31,2.32,2.13,1.93,1.81,1.76,1.62,1.42,1.36,1.29,1.17,0.99,0.98,0.96,0.81,0.76,0.83,1.03,0.97,1.31,1.37,1.61,1.36,1.19,1.59,1.65,1.38,1.50,1.84,1.80,1.65,1.96,2.23,2.07,2.03,2.45,2.55,2.43,2.61,2.97,3.06,3.02,3.01,3.05,2.90,2.51,2.55,2.60,2.30,2.21,2.27,2.26,1.79,1.79,2.10,1.74,1.46,1.67,1.89,1.60,1.74,1.69,1.49,1.10,1.15,1.48,1.50,1.44,1.89,2.08,1.65,1.76,2.28,2.21,2.56,2.59,2.48,2.31,2.00,1.90,1.95,1.74,1.46,1.61,1.70,1.30,1.47,1.12,1.06,1.38,1.34,1.38,1.92,2.46,1.68,2.01,2.23,2.02,2.40,2.46,2.33,2.23,2.62,2.80,2.70,3.25,3.02,2.74,3.00,3.16,2.71,2.75,3.22,3.05,2.71,2.64,2.45,2.35,2.33,2.18,1.81,1.81,1.90,1.71,1.33,1.56,1.61,1.30,1.11,1.37,1.54,1.35,1.72,1.69,1.87,1.59,1.95,1.95,1.71,1.81,2.12,1.99,1.91,2.32,2.50,2.16,2.43,2.85,2.79,2.77,3.02,3.31,3.17,3.19,3.66,3.74,4.31,3.93,3.40,3.29,3.61,3.36,2.99,3.08,3.12,2.72,2.54,3.00,2.98,2.50,2.74,2.93,2.44,2.36,2.87,2.92,2.59,3.01,3.63,3.24,3.12,3.77,4.06,3.59,3.65,4.36,4.41,3.97,4.48,5.06,4.87,4.78,4.27,4.81,4.90,4.30,4.39,4.86,4.61,4.06,4.52,4.75,4.19,4.06,4.61,4.62,4.19,4.29,4.82,4.81,4.40,4.89,4.99,4.93,4.40,4.30,4.56,4.11,3.83,4.14,4.13,3.58,3.63,3.83,3.61,3.18,3.61,3.79,3.11,3.03,3.64,3.83,3.23,3.78,3.95,3.57,2.91,3.31,2.93,2.29,2.61,2.88,2.40,2.35,2.73,3.02,2.74,2.84,3.17,3.27,2.92,3.28,3.72,3.39,3.48,3.98,4.06,3.99,4.49,4.87,4.55,4.73,4.43,4.53,4.19,3.98,4.17,4.03,3.58,3.43,3.71,3.53,3.04,2.66,2.61,2.98,3.01,2.91,3.03,3.44,3.44,3.33,3.74,3.93,4.38,4.79,4.92,5.42,5.40,5.34,6.01,6.18,6.16,7.02,7.48,7.49,8.00,7.62,7.20,7.56,7.67,7.38,7.88,8.40,7.68,7.17,7.69,7.46,6.76,6.43,6.07,5.47,6.09,5.81,5.35,5.37,5.77,5.56,4.89,5.44,5.81,5.46,5.11,5.67,5.67,5.15,5.38,6.02,6.06,5.59,6.00,6.20,6.47,6.18,7.01,6.87,6.14,6.66,7.21,6.75,6.48,7.27,7.58,7.05,7.09,7.88,7.74,7.30,7.80,8.47,8.38,7.99,8.53,9.68,10.03,9.93,8.51,8.84,9.82,8.79,8.32,9.26,9.76,8.78,8.13,8.81,8.94,8.28,8.13,8.87,8.53,7.68,7.98,8.72,8.21,7.73,9.02,31.16,31.06,31.03,30.94,30.86,30.77,30.89,30.81,30.70,30.72,30.81,30.70,30.27,30.66,30.55,30.39,30.57,29.98,30.30,29.76,30.07,30.16,30.13,30.34,30.35,30.59,30.51,30.51,30.47,30.29,30.17,30.38,30.35,30.02,30.05,30.25,30.00,29.89,30.17,30.13,29.79,29.70,29.99,29.90,29.73,29.76,30.00,29.75,29.64,30.01,30.09,29.82,29.78,30.05,30.14,29.99,30.13,30.22,30.22,29.77,30.21,30.33,30.07,30.06,30.36,30.27,29.97,30.33,30.34,30.23,30.24,30.36,30.23,30.23,30.40,30.48,30.21,30.44,30.59,30.55,30.54,30.70,30.50,30.64,30.55,30.35,30.58,30.26,30.50,30.16,30.25,30.38,30.35,30.10,30.42,30.42,30.28,30.26,30.36,30.48,30.43,30.69,30.63,30.53,30.59,30.56,30.46,30.38,30.55,30.64,30.44,30.56,30.46,30.34,30.37,30.50,30.51,30.55,30.47,30.51,30.38,30.39,30.17,30.28,30.32,30.02,30.04,30.36,30.25,29.75,29.96,29.58,29.72,29.75,30.00,29.58,29.89,29.29,28.86,29.30,28.80,29.41,28.99,29.57,29.61,28.75,28.91,29.60,29.37,29.03,29.51,29.92,29.87,29.40,29.67,29.62,28.95,29.05,29.60,29.40,28.70,29.37,29.54,29.39,28.80,29.35,29.62,29.37,28.95,29.65,29.03,28.68,28.56,29.30,29.45,28.56,29.04,29.30,29.10,28.54,28.98,29.11,28.55,28.47,29.07,28.84,28.44,28.82,29.10,28.87,28.64,28.84,29.32,28.96,29.33,29.19,28.89,28.98,28.99,28.70,28.47,28.80,28.71,28.65,28.21,28.58,28.46,27.90,28.29,28.31,28.12,28.37,28.60,28.23,28.41,28.53,28.56,28.04,28.58,28.92,28.45,28.65,29.09,29.02,28.69,29.21,29.58,29.40,29.22,29.64,29.58,29.29,28.92,28.92,29.06,28.60,27.95,28.38,28.42,28.34,27.79,28.57,28.10,28.42,28.20,28.05,27.98,28.78,28.54,28.66,28.51,29.33,28.93,28.44,28.87,29.41,29.18,28.66,29.46,29.39,28.87,28.95,29.53,29.15,28.92,29.44,29.45,28.98,29.20,29.81,29.80,29.90,29.70,30.02,29.82,29.19,29.51,29.78,29.44,28.96,29.71,29.77,29.25,29.32,29.78,29.68,29.34,29.28,29.78,29.40,29.38,29.46,29.21,29.10,29.15,29.00,28.71,29.22,29.24,28.72,28.72,29.31,29.60,29.19,29.79,29.83,29.35,29.27,29.27,29.00,28.69,28.80,28.94,28.45,28.13,28.50,28.08,27.80,28.56,28.54,28.21,28.49,28.65,28.87,28.48,28.82,28.64,28.46,28.90,28.92,29.00,28.86,29.26,29.09,29.08,29.61,29.43,29.30,29.44,29.66,29.46,29.35,29.73,29.70,29.68,29.57,29.30,29.10,28.93,28.94,28.73,28.80,28.96,28.65,28.13,28.66,28.86,28.14,28.12,28.12,28.32,27.67,28.30,28.61,28.53,28.05,28.51,28.89,28.67,28.67,29.08,29.21,28.89,29.08,29.36,29.19,29.40,29.65,29.63,29.32,29.80,29.81,29.55,29.62,30.25,30.05,30.20,30.08,29.78,29.55,29.94,29.79,29.54,29.63,29.64,29.68,29.62,29.78,29.84,29.47,29.50,29.78,29.38,29.31,29.43,29.61,28.90,29.40,29.75,29.07,28.99,29.43,29.38,28.81,28.83,29.16,29.15,28.76,28.97,29.40,29.16,29.10,28.94,29.12,29.29,28.85,28.94,29.38,29.29,28.93,29.30,29.53,29.26,29.12,29.56,29.71,29.65,29.42,30.01,30.01,29.54,29.99,29.87,29.83,29.58,29.50,29.58,29.23,28.98,29.13,29.11,28.69,28.62,28.78,28.56,28.28,28.65,28.57,28.12,28.46,28.69,28.44,28.46,28.72,29.27,29.05,28.61,28.83,29.19,28.81,28.41,28.46,28.93,28.44,28.01,28.42,28.52,28.38,28.60,28.64,28.46,28.69,29.06,29.33,29.19,29.42,29.48,29.64,29.94,30.10,30.10,30.20,29.88,30.25,29.79,29.72,29.94,29.94,29.58,29.43,29.89,29.91,29.36,28.86,29.11,29.55,28.64,28.50,29.43,29.77,29.23,29.35,29.89,29.72,30.02,29.98,30.09,30.15,30.44,30.22,30.61,30.34,30.25,30.63,30.51,30.44,30.51,30.46,30.23,30.19,30.36,30.01,30.31,30.18,30.17,29.77,29.66,30.05,29.79,29.69,29.55,29.34,29.70,29.49,29.46,29.50,29.87,29.65,29.44,29.81,30.01,29.62,29.73,30.06,30.06,29.73,30.09,30.30,30.29,30.14,30.25,30.21,29.97,29.62,29.88,29.95,29.54,29.67,29.91,29.92,29.71,29.73,30.10,29.93,29.84,29.84,29.97,29.94,29.87,30.09,29.75,29.71,30.10,30.24,30.26,30.34,29.96,30.36,30.47,30.10,30.05,30.52,30.50,30.25,30.37,30.60,30.33,30.20,30.42,30.47,30.36,30.30,30.46,30.44,30.23,30.26,30.37],[26.30,25.15,23.01,22.54,21.11,20.41,20.16,19.38,17.96,18.09,17.90,16.45,15.28,16.30,16.71,16.31,15.56,14.71,13.15,11.14,10.29,9.66,10.26,10.42,8.54,7.63,5.84,5.93,5.62,4.91,5.32,5.40,4.54,4.37,4.88,4.76,4.08,4.09,4.42,4.92,4.52,3.96,4.77,4.99,4.54,4.29,4.90,5.10,4.39,4.66,5.27,5.02,4.33,4.96,5.61,4.94,5.68,5.77,6.01,5.60,6.12,6.00,5.31,5.70,6.14,5.71,5.39,5.84,6.05,5.58,5.47,6.11,5.99,5.50,5.74,6.25,5.81,5.64,6.23,6.43,5.92,6.59,6.50,6.77,6.18,6.01,5.89,5.73,5.24,4.95,4.92,5.65,5.56,5.37,5.66,5.99,5.76,5.56,6.24,6.32,6.35,7.57,7.45,7.26,6.85,7.04,6.60,6.41,6.49,6.34,5.81,6.51,6.34,5.92,6.41,6.63,6.01,6.10,5.58,5.32,5.88,5.98,4.94,5.06,5.82,5.21,4.68,4.97,5.28,4.53,4.98,4.46,4.82,5.14,5.50,5.29,5.80,5.35,5.35,5.72,5.73,5.82,5.70,6.09,5.95,5.38,5.54,6.09,5.63,5.52,5.97,6.16,5.75,5.29,5.24,5.51,5.25,4.71,5.12,5.28,4.77,4.58,5.22,4.96,4.36,4.61,5.01,4.68,4.27,4.32,3.92,4.12,3.47,3.72,3.46,3.37,3.86,3.83,3.57,3.96,4.15,3.93,4.00,4.31,4.50,4.32,4.51,4.94,4.99,4.88,5.08,5.38,5.80,5.64,6.73,6.13,5.64,5.52,5.68,5.21,5.03,5.08,4.79,4.43,4.61,4.58,4.09,4.08,4.32,3.83,3.37,3.76,3.67,3.28,3.01,3.44,3.15,2.69,3.00,3.28,2.86,2.64,3.03,3.17,2.80,2.90,3.39,3.40,3.00,3.04,2.74,2.75,2.59,2.29,2.22,2.10,2.02,1.75,1.64,1.61,1.49,1.23,1.16,1.18,1.03,0.86,0.77,0.90,1.02,1.42,1.53,1.84,1.48,1.30,1.81,1.94,1.58,1.75,2.16,2.10,1.96,2.20,2.48,2.34,2.36,2.76,2.89,2.81,2.95,3.36,3.58,3.36,3.35,3.38,3.17,2.83,2.91,2.93,2.63,2.39,2.61,2.53,2.08,2.12,2.29,2.02,1.72,1.97,2.14,1.80,1.89,1.86,1.68,1.30,1.23,1.55,1.56,1.65,2.09,2.24,1.93,2.02,2.53,2.50,2.94,2.94,2.86,2.65,2.32,2.28,2.35,2.08,1.81,1.96,1.99,1.53,1.64,1.27,1.08,1.29,1.29,1.25,1.89,2.37,1.60,2.02,2.23,2.25,2.63,2.56,2.52,2.50,2.77,2.99,2.89,3.47,3.25,2.93,3.32,3.41,2.94,2.91,3.47,3.28,2.94,2.97,2.77,2.52,2.50,2.45,2.07,2.04,2.10,1.83,1.41,1.55,1.76,1.44,1.12,1.42,1.68,1.43,1.89,1.92,2.24,1.89,2.42,2.33,1.92,2.23,2.56,2.34,2.32,2.76,2.88,2.53,2.87,3.26,3.17,3.02,3.52,3.87,3.60,3.67,4.21,4.31,4.87,4.47,3.81,3.67,4.07,3.80,3.30,3.40,3.50,3.01,2.83,3.33,3.42,2.84,3.14,3.44,2.94,2.75,3.29,3.48,3.10,3.42,3.91,3.69,3.55,4.15,4.37,3.93,3.99,4.74,4.81,4.33,4.81,5.52,5.37,5.20,4.82,5.32,5.45,4.81,4.92,5.47,5.17,4.59,5.21,5.44,4.80,4.67,5.31,5.30,4.91,4.96,5.53,5.41,5.04,5.42,5.56,5.36,4.88,4.96,5.11,4.64,4.38,4.77,4.74,4.07,4.13,4.29,4.12,3.69,3.94,4.20,3.59,3.39,3.92,4.13,3.49,3.89,4.06,3.91,3.16,3.44,3.23,2.64,3.00,3.25,2.98,2.79,3.18,3.46,3.06,3.21,3.65,3.70,3.43,3.80,4.16,3.86,3.97,4.59,4.64,4.54,5.04,5.38,5.18,5.37,5.12,5.25,4.89,4.56,4.74,4.68,4.08,3.98,4.26,4.06,3.56,3.18,3.07,3.49,3.50,3.37,3.56,3.97,3.93,3.86,4.32,4.66,5.13,5.53,5.66,6.15,6.09,5.97,6.78,6.86,6.78,7.73,8.08,7.92,8.44,7.93,7.58,7.85,8.10,7.66,8.34,8.93,7.99,7.58,8.30,7.83,7.20,6.73,6.43,5.83,6.38,6.33,5.78,5.80,6.29,6.11,5.48,5.93,6.42,6.04,5.74,6.29,6.41,5.84,6.04,6.72,6.87,6.24,6.68,6.89,7.17,6.62,7.51,7.55,6.79,7.13,7.87,7.33,6.98,7.69,8.22,7.55,7.63,8.41,8.44,7.83,8.24,9.01,8.87,8.54,8.90,10.14,10.31,10.36,9.07,9.19,10.05,9.40,8.88,9.68,10.21,9.34,8.58,9.49,9.31,8.71,8.70,9.42,9.21,8.21,8.56,9.34,8.84,8.27,9.25,31.11,31.02,30.89,30.80,30.73,30.69,30.80,30.74,30.61,30.67,30.70,30.59,30.23,30.62,30.52,30.35,30.54,29.96,30.28,29.71,29.83,29.96,30.27,30.34,30.44,30.63,30.53,30.58,30.55,30.40,30.31,30.47,30.34,30.18,30.15,30.25,29.98,29.81,30.23,30.14,29.92,29.61,29.97,29.88,29.71,29.70,30.01,29.78,29.63,29.90,30.11,29.84,29.82,30.08,30.26,29.97,30.21,30.23,30.21,29.73,30.15,30.34,30.07,30.04,30.33,30.29,30.00,30.35,30.45,30.26,30.27,30.40,30.35,30.36,30.40,30.53,30.37,30.48,30.60,30.53,30.57,30.75,30.46,30.68,30.62,30.47,30.69,30.48,30.50,30.24,30.34,30.50,30.37,30.14,30.46,30.51,30.36,30.36,30.43,30.50,30.54,30.67,30.65,30.53,30.54,30.50,30.52,30.42,30.58,30.63,30.46,30.50,30.45,30.40,30.41,30.48,30.51,30.62,30.51,30.58,30.51,30.46,30.28,30.35,30.40,30.03,29.98,30.37,30.26,29.81,30.03,29.56,29.70,29.82,30.04,29.62,29.84,29.28,28.95,29.47,28.94,29.43,29.06,29.53,29.59,28.83,28.97,29.54,29.41,29.08,29.48,29.86,29.85,29.47,29.74,29.63,29.02,29.13,29.64,29.45,28.77,29.36,29.58,29.39,28.95,29.31,29.64,29.29,28.99,29.68,29.28,28.85,28.86,29.28,29.26,28.59,29.12,29.29,28.94,28.75,29.02,29.19,28.69,28.58,29.18,28.90,28.67,29.00,29.15,28.94,28.89,28.97,29.35,29.07,29.34,29.30,28.98,29.09,29.02,28.78,28.83,28.84,28.64,28.77,28.46,28.59,28.43,28.11,28.37,28.36,28.27,28.57,28.58,28.32,28.40,28.65,28.74,28.20,28.87,29.04,28.72,28.82,29.23,29.16,28.90,29.16,29.67,29.52,29.38,29.64,29.53,29.39,29.16,28.96,29.03,28.75,28.23,28.39,28.37,28.38,27.66,28.33,28.06,28.02,28.04,28.40,27.68,28.67,28.56,28.75,28.51,29.24,28.97,28.34,28.81,29.40,28.97,28.63,29.32,29.33,28.92,28.96,29.43,29.25,29.02,29.41,29.48,29.17,29.33,29.79,29.77,29.91,29.56,30.00,29.93,29.43,29.45,29.82,29.42,28.99,29.70,29.75,29.22,29.24,29.81,29.65,29.25,29.31,29.83,29.46,29.49,29.54,29.24,29.00,28.96,29.07,28.66,29.17,29.25,28.89,29.01,29.37,29.66,29.21,29.81,29.82,29.32,29.22,29.34,29.04,28.88,28.69,28.91,28.29,28.07,28.47,28.22,27.72,28.45,28.60,28.41,28.59,28.92,29.29,28.78,29.12,29.02,29.01,29.25,29.16,29.37,29.23,29.51,29.21,29.45,29.76,29.66,29.62,29.64,29.76,29.56,29.52,29.84,29.81,29.68,29.71,29.47,29.19,29.08,29.13,28.96,29.03,29.29,28.70,28.12,28.64,28.88,28.26,28.30,28.33,28.32,28.01,28.24,28.61,28.57,28.25,28.77,28.97,28.76,28.84,29.11,29.20,29.05,29.33,29.43,29.39,29.51,29.80,29.80,29.52,29.86,29.86,29.69,29.82,30.25,30.06,30.33,30.14,29.87,29.69,29.96,29.88,29.82,29.82,29.76,29.89,29.60,29.54,29.87,29.67,29.33,29.74,29.51,29.02,29.19,29.54,28.98,29.27,29.61,29.08,29.02,29.20,29.37,28.94,28.97,29.19,29.29,29.01,29.09,29.42,29.32,29.10,29.05,29.17,29.40,29.11,29.05,29.39,29.38,29.06,29.27,29.57,29.41,29.25,29.56,29.78,29.71,29.44,30.00,29.91,29.41,29.91,29.76,29.82,29.48,29.48,29.36,29.25,28.92,29.10,29.10,28.71,28.79,28.83,28.64,28.51,28.81,28.68,28.18,28.55,28.80,28.61,28.44,28.67,29.09,28.99,28.59,28.76,29.32,28.79,28.47,28.47,29.03,28.59,28.26,28.61,28.74,28.55,28.57,28.81,28.71,28.87,28.97,29.26,29.23,29.38,29.38,29.62,29.85,30.04,30.02,30.13,29.85,30.09,29.78,29.51,29.81,29.86,29.47,29.46,29.83,29.96,29.57,29.09,29.20,29.63,28.95,28.94,29.54,29.64,29.26,29.46,29.86,29.66,30.06,30.06,30.17,30.31,30.48,30.22,30.52,30.37,30.32,30.63,30.53,30.45,30.50,30.44,30.18,30.24,30.41,30.04,30.34,30.24,30.18,29.78,29.75,30.03,29.78,29.69,29.54,29.35,29.73,29.52,29.39,29.45,29.80,29.62,29.29,29.75,30.01,29.54,29.63,29.97,30.04,29.73,29.97,30.30,30.28,30.19,30.39,30.27,30.20,29.84,30.10,30.12,29.59,29.90,30.12,30.00,29.68,29.87,30.18,29.98,29.80,29.95,30.03,29.94,29.93,30.16,29.90,29.80,30.13,30.29,30.31,30.41,30.04,30.39,30.46,30.12,30.04,30.53,30.50,30.31,30.42,30.57,30.34,30.18,30.40,30.44,30.41,30.31,30.50,30.48,30.37,30.39,30.51],[26.37,24.81,22.63,22.43,20.73,19.75,19.63,18.81,17.80,18.09,17.46,16.31,14.98,15.94,16.31,15.85,14.92,14.56,12.44,11.28,10.53,9.69,9.78,10.22,8.35,7.62,5.90,5.98,5.64,4.96,5.37,5.41,4.60,4.44,4.94,4.84,4.36,4.33,4.62,4.82,4.60,4.18,4.80,4.98,4.52,4.42,4.90,5.10,4.66,4.71,5.36,5.08,4.61,5.06,5.72,5.22,5.85,5.93,6.21,5.67,6.21,6.13,5.44,5.72,6.26,5.78,5.38,5.88,6.13,5.64,5.51,6.15,6.02,5.49,5.76,6.29,5.83,5.66,6.39,6.50,5.97,6.85,6.55,6.90,6.18,6.06,5.96,5.77,5.33,4.97,5.00,5.69,5.62,5.38,5.66,6.08,5.87,5.67,6.22,6.53,6.56,8.07,8.06,7.51,7.34,7.45,6.92,6.65,7.01,6.81,6.04,6.79,6.64,6.09,6.49,6.86,6.19,6.13,5.65,5.44,5.98,6.07,5.05,5.17,6.03,5.32,4.83,5.20,5.50,4.71,5.18,4.71,5.06,5.27,5.78,5.39,6.04,5.62,5.49,6.03,6.03,5.94,5.77,6.14,6.04,5.45,5.66,6.18,5.67,5.58,5.97,6.16,5.78,5.30,5.31,5.63,5.35,4.77,5.07,5.28,4.81,4.67,5.35,5.05,4.52,4.68,5.13,4.86,4.38,4.52,4.03,4.10,3.52,3.82,3.59,3.50,3.94,3.96,3.69,4.01,4.24,4.01,4.09,4.42,4.55,4.51,4.61,5.03,5.06,4.99,5.22,5.46,5.85,5.71,6.91,6.10,5.67,5.49,5.68,5.30,5.11,5.13,4.88,4.55,4.68,4.60,4.17,4.11,4.30,4.00,3.56,3.93,3.81,3.37,3.17,3.51,3.32,2.83,3.15,3.44,3.10,2.75,3.24,3.41,2.96,3.07,3.58,3.62,3.22,3.19,2.84,2.81,2.79,2.46,2.28,2.25,2.11,1.93,1.76,1.74,1.69,1.38,1.23,1.26,1.26,1.00,0.80,0.76,0.85,1.20,1.47,1.68,1.32,1.32,1.82,1.81,1.56,1.80,2.20,2.14,2.04,2.37,2.54,2.47,2.56,2.92,3.05,2.97,3.18,3.56,3.71,3.54,3.56,3.52,3.21,3.04,3.15,3.09,2.74,2.64,2.73,2.59,2.19,2.29,2.41,2.08,1.72,2.02,2.12,1.71,1.83,1.81,1.47,1.22,1.24,1.60,1.59,1.72,2.21,2.49,2.11,2.17,2.64,2.69,3.11,3.02,3.06,2.85,2.48,2.49,2.58,2.25,1.96,2.14,2.20,1.72,1.77,1.37,1.13,1.44,1.37,1.34,2.01,2.55,1.72,2.08,2.35,2.27,2.69,2.63,2.55,2.46,2.87,3.02,2.90,3.51,3.22,2.98,3.40,3.36,2.91,3.09,3.47,3.23,2.91,3.08,2.80,2.52,2.55,2.54,2.15,2.09,2.15,1.94,1.44,1.65,1.82,1.55,1.20,1.53,1.71,1.53,1.95,1.99,2.34,2.00,2.52,2.41,1.94,2.37,2.65,2.39,2.42,2.84,2.95,2.58,3.00,3.33,3.31,3.19,3.54,3.79,3.68,3.70,4.18,4.23,4.84,4.37,3.83,3.68,4.03,3.85,3.43,3.46,3.43,3.08,2.81,3.30,3.38,2.82,3.03,3.44,2.92,2.66,3.19,3.49,3.10,3.41,4.05,3.74,3.51,4.22,4.42,4.09,4.11,4.81,4.84,4.42,4.95,5.55,5.41,5.29,4.87,5.34,5.48,4.92,5.03,5.50,5.22,4.67,5.21,5.55,4.90,4.70,5.39,5.43,4.93,4.95,5.73,5.55,5.03,5.55,5.79,5.42,4.94,4.89,5.08,4.71,4.42,4.70,4.68,4.16,4.17,4.36,4.14,3.66,3.99,4.18,3.61,3.38,3.90,4.12,3.42,3.83,4.06,3.69,3.11,3.45,3.33,2.70,2.96,3.23,3.00,2.88,3.23,3.48,3.10,3.28,3.64,3.74,3.52,3.86,4.15,4.09,4.11,4.53,4.61,4.59,5.16,5.58,5.29,5.52,5.12,5.36,4.88,4.52,4.81,4.70,4.15,4.17,4.35,4.29,3.61,3.27,3.10,3.51,3.53,3.30,3.46,4.04,3.95,3.92,4.35,4.59,5.16,5.70,5.83,6.34,6.39,6.30,7.16,7.22,7.30,8.26,8.66,8.52,9.12,8.56,7.97,8.42,8.80,8.11,9.15,9.67,8.55,7.89,8.62,8.27,7.46,7.01,6.64,6.00,6.55,6.46,5.95,5.95,6.47,6.24,5.60,6.13,6.59,6.19,5.86,6.50,6.64,6.02,6.39,7.09,7.15,6.55,7.00,7.08,7.51,6.91,7.81,7.90,6.91,7.41,8.17,7.51,7.11,7.96,8.60,7.74,7.83,8.74,8.87,8.15,8.68,9.89,9.32,8.88,9.62,10.95,11.28,11.30,9.79,10.00,11.29,9.98,9.47,10.63,11.25,10.06,9.15,10.41,10.47,9.20,9.27,10.27,9.78,8.62,9.27,10.08,9.26,8.56,9.72,31.18,31.05,30.92,30.89,30.77,30.70,30.84,30.74,30.64,30.70,30.74,30.66,30.30,30.54,30.44,30.26,30.47,29.88,30.29,29.73,29.96,30.01,30.21,30.25,30.30,30.48,30.39,30.51,30.56,30.34,30.27,30.47,30.38,30.18,30.15,30.20,30.04,29.85,30.20,30.11,29.84,29.63,29.98,29.90,29.74,29.69,30.01,29.80,29.57,29.96,30.10,29.86,29.80,30.04,30.24,30.01,30.27,30.26,30.23,29.75,30.18,30.34,30.09,30.08,30.34,30.33,30.02,30.37,30.44,30.26,30.29,30.38,30.37,30.35,30.39,30.53,30.34,30.43,30.58,30.59,30.52,30.72,30.50,30.70,30.62,30.46,30.59,30.41,30.45,30.23,30.30,30.49,30.36,30.13,30.45,30.51,30.33,30.33,30.46,30.54,30.55,30.66,30.64,30.54,30.58,30.51,30.51,30.44,30.55,30.63,30.44,30.55,30.52,30.42,30.47,30.55,30.53,30.62,30.52,30.54,30.50,30.48,30.23,30.35,30.43,30.04,30.01,30.37,30.24,29.78,30.06,29.64,29.78,29.83,30.03,29.63,29.89,29.32,28.95,29.46,28.91,29.42,28.99,29.50,29.61,28.70,28.88,29.56,29.31,29.02,29.47,29.87,29.86,29.39,29.77,29.67,28.90,29.14,29.72,29.37,28.66,29.37,29.65,29.36,28.82,29.28,29.73,29.35,29.04,29.69,29.25,28.84,28.82,29.31,29.19,28.61,29.13,29.27,28.86,28.68,29.04,29.19,28.60,28.41,29.15,28.96,28.54,28.85,29.17,28.97,28.70,28.84,29.29,29.05,29.33,29.23,28.95,29.16,28.99,28.65,28.63,28.87,28.62,28.67,28.34,28.61,28.51,28.06,28.32,28.52,28.22,28.53,28.64,28.34,28.37,28.66,28.68,28.21,28.83,29.13,28.69,28.87,29.19,29.25,28.89,29.28,29.67,29.59,29.35,29.84,29.69,29.43,29.20,29.07,29.18,28.75,28.34,28.55,28.42,28.49,27.90,28.34,28.25,28.26,28.20,28.77,28.38,28.30,28.75,28.91,28.66,29.31,28.99,28.49,28.95,29.46,28.97,28.63,29.46,29.43,28.97,29.09,29.48,29.20,29.10,29.57,29.58,29.10,29.36,29.86,29.90,29.93,29.58,30.03,29.90,29.43,29.51,29.85,29.43,29.00,29.69,29.76,29.18,29.25,29.81,29.63,29.22,29.24,29.87,29.50,29.48,29.46,29.24,29.02,29.11,29.05,28.75,29.16,29.37,29.01,29.01,29.29,29.74,29.25,29.89,29.84,29.40,29.29,29.27,29.14,28.95,28.86,29.01,28.62,28.38,28.72,28.52,28.01,28.63,28.48,28.51,28.73,28.39,28.67,28.97,29.31,29.28,29.19,29.38,29.35,29.40,29.35,29.58,29.35,29.46,29.82,29.71,29.56,29.66,29.82,29.67,29.57,29.88,29.78,29.76,29.70,29.55,29.30,29.25,29.25,29.11,29.13,29.36,28.79,28.39,28.79,29.02,28.29,28.38,28.44,28.99,28.11,28.60,28.89,28.86,28.55,28.99,29.21,28.93,28.84,29.22,29.43,29.15,29.36,29.53,29.47,29.52,29.79,29.84,29.55,29.88,29.99,29.79,29.81,30.23,30.11,30.32,30.20,29.91,29.73,30.04,29.97,29.80,29.89,29.95,29.95,29.75,29.69,30.03,29.86,29.69,29.86,29.60,29.18,29.43,29.64,29.19,29.27,29.71,29.35,29.24,29.23,29.53,29.15,28.93,29.23,29.42,28.99,29.14,29.45,29.34,29.19,29.00,29.08,29.48,29.07,29.06,29.43,29.40,29.11,29.34,29.61,29.46,29.30,29.57,29.80,29.76,29.50,30.02,30.06,29.53,29.97,29.83,29.87,29.58,29.42,29.45,29.29,28.97,29.18,29.13,28.78,28.95,28.94,28.70,28.69,28.86,28.72,28.26,28.65,28.77,28.76,28.45,28.61,29.30,29.19,28.39,28.79,29.29,28.76,28.44,28.80,29.12,28.65,28.35,28.86,28.80,28.62,28.69,28.98,28.81,29.00,29.15,29.43,29.29,29.50,29.61,29.69,29.87,30.10,30.08,30.23,30.03,30.18,29.92,29.64,29.95,30.01,29.61,29.61,29.91,30.04,29.63,29.12,29.22,29.69,29.14,29.03,29.66,29.76,29.39,29.66,29.97,29.80,30.13,30.06,30.22,30.23,30.43,30.14,30.53,30.38,30.28,30.64,30.54,30.42,30.50,30.39,30.14,30.12,30.42,29.90,30.37,30.26,30.16,29.71,29.70,30.05,29.72,29.63,29.50,29.33,29.68,29.45,29.36,29.48,29.73,29.51,29.43,29.79,29.97,29.62,29.68,29.99,30.01,29.74,30.00,30.30,30.30,30.18,30.40,30.25,30.24,29.81,30.05,30.16,29.68,29.85,30.15,29.97,29.75,29.82,30.22,29.95,29.77,29.96,30.06,29.89,29.87,30.20,29.92,29.75,30.12,30.36,30.35,30.44,30.05,30.40,30.49,30.17,30.03,30.56,30.54,30.33,30.44,30.61,30.37,30.20,30.40,30.45,30.41,30.31,30.47,30.48,30.34,30.30,30.44],[26.55,25.23,23.49,22.92,21.51,20.67,20.13,19.28,18.13,18.10,17.72,16.37,14.85,15.84,16.33,16.04,15.36,15.17,12.55,10.98,10.78,9.71,9.92,10.46,8.55,7.75,6.09,6.18,6.06,5.20,5.80,5.82,4.91,4.81,5.36,5.21,4.65,4.76,4.89,5.46,4.99,4.63,5.25,5.61,4.92,4.78,5.44,5.64,4.99,5.11,5.71,5.46,4.74,5.38,6.07,5.49,6.12,6.32,6.51,6.18,6.65,6.55,5.85,6.30,6.66,6.19,5.93,6.45,6.62,6.01,6.07,6.79,6.42,6.01,6.37,6.72,6.31,6.16,6.87,7.00,6.35,7.11,6.98,7.19,6.58,6.41,6.28,6.11,5.54,5.30,5.21,6.00,5.97,5.64,5.91,6.48,6.28,5.98,6.65,6.97,6.75,7.79,7.97,7.46,7.31,7.53,7.05,6.80,6.88,6.70,6.24,6.86,6.69,6.22,6.74,6.88,6.34,6.45,5.87,5.50,6.14,6.32,5.08,5.33,6.13,5.61,4.83,5.29,5.66,4.91,5.40,4.80,5.33,5.59,5.99,5.79,6.27,5.77,5.80,6.16,6.07,6.25,6.11,6.54,6.43,5.93,6.02,6.55,6.15,5.99,6.50,6.60,6.33,5.82,5.85,6.07,5.75,5.29,5.57,5.79,5.28,5.06,5.86,5.50,4.84,5.01,5.46,5.21,4.83,4.73,4.16,4.53,3.85,4.13,3.80,3.77,4.34,4.20,3.98,4.43,4.71,4.53,4.49,4.94,5.10,4.91,5.02,5.45,5.47,5.31,5.58,5.82,6.11,6.02,7.06,6.41,6.02,5.82,6.01,5.71,5.48,5.46,5.21,4.85,5.15,5.02,4.52,4.44,4.69,4.37,3.84,4.22,4.21,3.65,3.39,3.82,3.54,3.06,3.30,3.63,3.15,2.93,3.25,3.45,2.98,3.06,3.57,3.59,3.10,3.06,2.75,2.73,2.67,2.44,2.13,2.19,2.19,1.90,1.69,1.82,1.83,1.42,1.27,1.52,1.41,1.07,1.01,0.85,0.77,0.85,1.08,1.31,1.14,1.14,1.47,1.64,1.48,1.68,1.98,2.07,2.00,2.25,2.51,2.51,2.57,2.86,3.03,2.96,3.15,3.59,3.77,3.64,3.65,3.61,3.41,3.08,3.15,3.06,2.81,2.71,2.77,2.64,2.19,2.27,2.55,2.02,1.77,2.01,2.15,1.72,1.91,1.77,1.42,1.28,1.36,1.63,1.80,1.81,2.15,2.50,2.20,2.19,2.72,2.77,3.20,3.18,3.16,2.91,2.66,2.63,2.73,2.48,2.08,2.34,2.41,1.89,2.01,1.67,1.33,1.64,1.62,1.46,2.18,2.76,1.87,2.22,2.53,2.36,2.73,2.66,2.47,2.49,2.89,3.09,2.87,3.46,3.12,2.87,3.21,3.22,2.78,2.84,3.24,2.94,2.63,2.71,2.50,2.25,2.32,2.30,2.05,1.84,2.08,1.90,1.28,1.66,1.92,1.68,1.30,1.82,1.99,1.81,2.36,2.22,2.56,2.21,2.64,2.56,2.18,2.43,2.63,2.49,2.38,2.76,2.94,2.56,2.76,3.21,3.20,2.97,3.29,3.61,3.48,3.49,3.92,4.08,4.70,4.33,3.69,3.69,4.06,3.72,3.41,3.56,3.62,3.11,2.92,3.50,3.51,2.94,3.30,3.56,3.04,2.93,3.54,3.63,3.33,3.64,4.29,3.95,3.68,4.49,4.69,4.29,4.30,5.06,5.11,4.70,5.18,5.77,5.58,5.48,5.11,5.55,5.62,5.12,5.23,5.69,5.41,4.91,5.45,5.67,5.06,5.05,5.64,5.61,5.15,5.31,6.01,5.86,5.51,5.86,6.09,5.84,5.37,5.40,5.51,5.10,4.83,5.04,5.02,4.40,4.44,4.61,4.42,3.90,4.33,4.43,3.80,3.64,4.21,4.39,3.72,4.13,4.33,3.89,3.34,3.68,3.52,2.88,3.20,3.51,3.20,3.10,3.38,3.74,3.26,3.42,3.89,3.94,3.65,4.04,4.43,4.09,4.20,4.95,5.02,4.80,5.40,5.79,5.43,5.75,5.43,5.47,5.14,4.74,5.01,4.88,4.28,4.13,4.39,4.30,3.67,3.29,3.24,3.67,3.64,3.56,3.70,4.14,4.19,4.07,4.56,4.84,5.31,5.82,5.95,6.44,6.40,6.45,7.18,7.36,7.27,8.13,8.68,8.53,9.07,8.61,8.24,8.49,8.66,8.19,8.97,9.53,8.66,8.12,8.74,8.38,7.70,7.19,6.79,6.23,6.89,6.69,6.28,6.36,6.77,6.55,5.94,6.48,6.88,6.56,6.19,6.84,6.92,6.19,6.57,7.27,7.24,6.73,7.07,7.28,7.46,6.95,7.85,7.90,7.16,7.45,8.19,7.80,7.28,8.03,8.69,7.89,8.06,8.86,8.90,8.24,8.66,9.58,9.52,8.96,9.47,10.83,11.08,11.10,9.62,9.92,11.23,9.94,9.41,10.39,11.05,9.96,9.20,10.11,10.24,9.30,9.27,10.07,9.79,8.69,9.21,9.90,9.33,8.72,9.76,31.11,30.99,30.92,30.84,30.76,30.70,30.86,30.75,30.64,30.71,30.75,30.59,30.17,30.54,30.39,30.27,30.44,29.93,30.29,29.84,30.11,30.18,30.26,30.33,30.43,30.59,30.51,30.53,30.49,30.35,30.21,30.43,30.32,30.14,30.09,30.23,30.01,29.85,30.07,30.09,29.82,29.68,29.92,29.83,29.73,29.76,29.99,29.69,29.50,29.98,30.01,29.77,29.72,30.02,30.12,29.97,30.12,30.18,30.12,29.71,30.15,30.25,30.05,30.05,30.30,30.23,30.01,30.27,30.34,30.21,30.21,30.30,30.28,30.27,30.30,30.43,30.33,30.45,30.48,30.49,30.53,30.60,30.42,30.61,30.52,30.44,30.65,30.33,30.45,30.20,30.22,30.40,30.30,30.13,30.34,30.38,30.26,30.27,30.42,30.44,30.43,30.66,30.59,30.46,30.52,30.50,30.43,30.37,30.51,30.60,30.37,30.46,30.43,30.28,30.36,30.46,30.47,30.51,30.47,30.45,30.42,30.37,30.19,30.25,30.32,29.98,30.03,30.35,30.23,29.70,30.03,29.64,29.76,29.80,30.04,29.55,29.79,29.28,28.90,29.26,28.78,29.24,28.83,29.39,29.43,28.66,28.79,29.36,29.23,28.97,29.32,29.70,29.72,29.37,29.61,29.54,28.85,29.06,29.59,29.34,28.62,29.26,29.56,29.33,28.72,29.29,29.56,29.22,28.89,29.61,29.06,28.71,28.69,29.28,29.22,28.42,28.92,29.24,28.78,28.59,29.02,29.12,28.47,28.39,29.15,28.78,28.33,28.79,29.07,28.67,28.63,28.73,29.19,28.78,29.14,28.92,28.77,28.83,28.74,28.51,28.49,28.52,28.44,28.44,28.21,28.40,28.26,27.80,28.18,28.20,28.00,28.35,28.41,28.06,28.20,28.46,28.52,28.02,28.59,28.85,28.56,28.65,29.07,29.05,28.72,29.13,29.63,29.45,29.12,29.62,29.60,29.41,29.00,28.85,29.09,28.60,28.14,28.32,28.53,28.36,27.55,28.46,28.24,28.29,28.03,28.73,28.22,28.72,28.23,28.85,28.65,29.47,29.10,28.62,29.00,29.52,29.13,28.74,29.56,29.45,28.91,29.03,29.59,29.17,28.94,29.47,29.47,29.06,29.21,29.79,29.82,29.88,29.55,29.99,29.92,29.39,29.56,29.89,29.53,28.98,29.78,29.86,29.28,29.28,29.91,29.79,29.38,29.39,29.82,29.53,29.49,29.46,29.29,29.31,29.05,28.92,28.61,29.27,29.27,28.81,29.02,29.40,29.62,29.18,29.76,29.84,29.40,29.23,29.37,29.06,28.78,28.81,28.99,28.45,28.20,28.52,27.98,27.84,28.51,28.45,28.08,28.49,28.44,28.88,28.66,29.09,29.14,28.59,29.10,29.12,29.25,29.10,29.39,29.17,29.37,29.73,29.60,29.50,29.55,29.78,29.56,29.55,29.79,29.76,29.64,29.72,29.37,29.23,29.10,28.99,28.87,29.00,29.04,28.75,28.74,28.84,28.74,28.28,28.34,28.16,28.44,28.03,28.22,28.40,28.57,28.14,28.68,28.94,28.65,28.69,29.01,29.14,28.91,29.17,29.38,29.27,29.47,29.72,29.69,29.44,29.82,29.90,29.62,29.72,30.21,30.07,30.33,30.16,29.88,29.69,30.00,29.86,29.69,29.78,29.78,29.74,29.59,29.67,29.90,29.50,29.42,29.79,29.41,29.19,29.32,29.57,29.00,29.26,29.68,29.06,28.95,29.26,29.35,28.82,28.85,29.08,29.15,28.76,28.96,29.27,29.13,28.83,28.90,28.98,29.22,28.84,28.81,29.33,29.29,28.93,29.23,29.53,29.35,29.26,29.60,29.78,29.73,29.52,30.05,30.03,29.54,29.97,29.82,29.82,29.63,29.52,29.44,29.21,29.03,29.08,28.99,28.54,28.60,28.64,28.45,28.28,28.58,28.40,27.97,28.40,28.61,28.31,28.29,28.48,29.26,29.09,28.45,28.82,29.10,28.66,28.22,28.45,28.94,28.38,28.03,28.52,28.50,28.31,28.44,28.76,28.51,28.82,29.26,29.48,29.26,29.59,29.76,29.64,29.89,30.04,30.08,30.15,30.02,30.19,29.90,29.79,29.91,29.95,29.64,29.78,29.85,29.92,29.44,28.89,29.14,29.53,28.83,28.68,29.48,29.66,29.34,29.43,29.89,29.72,30.10,30.04,30.17,30.30,30.48,30.21,30.52,30.39,30.32,30.61,30.50,30.43,30.48,30.38,30.24,30.21,30.32,30.00,30.27,30.14,30.08,29.68,29.57,29.91,29.65,29.46,29.30,29.22,29.65,29.43,29.32,29.53,29.76,29.59,29.43,29.79,29.99,29.61,29.77,30.07,30.06,29.76,30.10,30.32,30.27,30.16,30.30,30.23,30.11,29.77,29.97,30.04,29.64,29.76,29.99,29.93,29.71,29.69,30.07,29.98,29.67,29.76,29.92,29.83,29.70,30.02,29.74,29.65,29.94,30.18,30.24,30.32,29.88,30.30,30.42,30.01,30.01,30.46,30.46,30.19,30.40,30.55,30.30,30.12,30.38,30.41,30.33,30.25,30.44,30.43,30.25,30.27,30.42],[26.54,25.00,23.39,22.88,21.20,19.95,19.76,18.90,17.84,18.26,17.85,16.30,14.75,16.31,16.60,16.23,15.19,15.63,12.94,11.58,11.00,10.12,9.99,10.50,8.58,7.92,6.40,6.66,6.39,5.62,6.10,6.13,5.18,5.16,5.75,5.54,4.91,5.05,5.42,5.97,5.48,5.01,5.67,5.95,5.53,5.14,5.76,5.93,5.33,5.38,6.01,6.02,5.25,5.69,6.48,6.06,6.76,6.77,7.34,6.90,7.47,7.08,6.41,6.86,7.24,6.58,6.31,6.94,6.98,6.36,6.45,7.14,6.81,6.39,6.78,7.12,6.77,6.58,7.42,7.47,6.85,7.61,7.34,7.68,6.79,6.82,6.57,6.28,5.77,5.55,5.33,6.14,6.15,5.91,6.10,6.59,6.54,6.32,6.95,7.27,7.21,8.46,8.44,7.94,7.83,8.18,7.54,7.23,7.52,7.17,6.56,7.25,6.99,6.54,7.01,7.14,6.43,6.33,5.94,5.59,6.11,6.31,5.29,5.43,6.27,5.75,5.31,5.53,5.98,5.20,5.88,5.53,5.98,6.20,6.72,6.46,7.24,6.69,6.67,7.17,7.21,7.38,7.13,7.53,7.49,6.96,7.11,7.68,7.10,6.74,7.35,7.67,7.24,6.56,6.47,6.91,6.53,5.83,6.32,6.55,5.93,5.59,6.47,6.27,5.58,5.59,6.17,5.90,5.32,5.26,4.61,4.87,4.15,4.57,4.15,4.23,4.79,4.71,4.43,4.97,5.18,4.93,4.98,5.46,5.76,5.51,5.72,6.27,6.13,5.94,6.46,6.84,6.88,6.86,8.20,7.49,7.06,6.93,6.99,6.59,6.30,6.40,6.02,5.60,5.88,5.79,5.18,5.17,5.48,5.09,4.53,4.88,4.86,4.37,4.06,4.44,4.27,3.46,3.69,4.13,3.65,3.15,3.62,3.79,3.17,3.14,3.70,3.74,3.22,2.95,2.62,2.54,2.74,2.55,2.14,2.29,2.48,2.07,1.69,2.06,2.25,1.70,1.52,1.96,1.90,1.40,1.50,1.19,0.85,0.76,0.86,1.19,1.19,1.09,1.28,1.66,1.58,1.66,1.90,2.21,2.23,2.28,2.53,2.70,2.81,2.93,3.23,3.40,3.48,3.71,4.11,3.77,4.15,4.11,3.55,3.43,3.72,3.50,2.93,3.04,3.21,2.85,2.40,2.69,2.76,2.32,2.02,2.43,2.42,2.00,2.15,1.97,1.55,1.43,1.68,1.99,2.33,2.16,2.64,3.01,2.75,2.67,3.17,3.34,3.71,3.75,3.88,3.59,3.05,3.08,3.38,3.03,2.49,2.82,2.99,2.45,2.64,2.21,1.83,2.19,2.04,1.77,2.62,3.21,2.17,2.39,2.97,2.64,3.12,2.96,2.58,2.60,3.25,3.41,3.03,3.58,3.29,3.03,3.32,3.30,2.79,2.97,3.29,3.01,2.59,2.80,2.52,2.15,2.36,2.42,1.88,1.78,2.13,2.04,1.34,1.74,2.16,2.01,1.56,2.14,2.50,2.45,3.00,2.85,3.31,2.66,3.32,3.11,2.58,2.75,3.15,2.83,2.58,3.04,3.22,2.71,2.85,3.27,3.39,3.06,3.32,3.70,3.50,3.52,3.93,4.24,5.04,4.56,3.74,3.81,4.26,3.76,3.44,3.78,3.89,3.39,3.35,3.94,3.85,3.39,3.86,4.15,3.62,3.60,4.20,4.34,4.11,4.41,5.07,4.85,4.47,5.31,5.68,5.46,5.29,6.17,6.23,5.77,6.17,6.90,6.72,6.67,6.26,6.79,6.93,6.31,6.45,7.07,6.64,6.08,6.64,6.98,6.27,6.16,6.83,6.78,6.22,6.17,7.01,6.66,6.29,6.82,7.29,6.77,6.16,6.42,6.59,5.98,5.76,6.12,6.03,5.49,5.47,5.71,5.45,4.93,5.44,5.43,4.77,4.43,5.24,5.24,4.43,4.78,4.92,4.29,3.93,4.41,4.12,3.49,3.94,4.37,3.74,3.63,4.20,4.43,3.77,4.09,4.68,4.61,4.28,4.82,5.05,4.81,4.95,5.53,5.49,5.32,5.93,6.40,6.01,6.31,6.01,6.01,5.69,5.45,5.40,5.29,4.94,4.72,4.62,4.55,3.82,3.59,3.48,3.97,4.13,4.22,4.30,4.68,4.96,5.00,5.24,5.65,6.15,6.89,6.87,7.50,7.42,7.45,8.27,8.49,8.41,9.51,9.89,9.81,10.48,9.82,9.38,9.84,10.20,9.58,10.60,11.30,10.05,9.62,10.46,9.82,8.99,8.36,7.99,7.21,8.00,7.99,7.43,7.41,8.07,7.87,7.26,7.69,8.28,7.87,7.41,8.13,8.43,7.53,7.93,8.62,8.61,7.95,8.47,8.69,8.98,8.34,9.41,9.36,8.64,8.85,9.78,9.28,8.70,9.49,10.29,9.41,9.54,10.50,10.60,9.97,10.32,11.37,11.08,10.73,11.26,12.48,13.09,13.01,11.34,11.64,12.93,11.67,11.07,12.15,12.82,11.63,10.84,11.66,11.97,10.73,10.71,11.66,11.27,10.27,10.70,11.52,10.75,10.01,11.12,30.98,30.89,30.75,30.68,30.59,30.59,30.72,30.57,30.49,30.60,30.66,30.55,30.15,30.47,30.30,30.19,30.33,29.93,30.24,29.91,29.96,30.10,30.23,30.36,30.44,30.54,30.43,30.48,30.38,30.24,30.14,30.32,30.20,30.04,29.95,29.99,29.86,29.79,30.04,29.98,29.71,29.57,29.81,29.71,29.76,29.68,29.91,29.75,29.57,29.91,29.94,29.88,29.74,29.88,30.11,29.96,30.15,30.17,30.17,29.79,30.14,30.29,30.03,30.02,30.21,30.21,29.94,30.18,30.31,30.09,30.08,30.22,30.19,30.19,30.14,30.35,30.28,30.31,30.37,30.44,30.38,30.55,30.39,30.58,30.53,30.39,30.48,30.27,30.34,30.11,30.12,30.32,30.17,29.98,30.25,30.33,30.19,30.13,30.34,30.37,30.38,30.61,30.55,30.37,30.44,30.46,30.41,30.30,30.44,30.46,30.21,30.42,30.36,30.15,30.28,30.45,30.39,30.46,30.35,30.41,30.34,30.28,30.08,30.18,30.25,29.91,29.98,30.26,30.11,29.65,30.06,29.62,29.76,29.82,30.06,29.58,29.85,29.23,28.91,29.35,28.90,29.29,28.77,29.36,29.50,28.65,28.69,29.44,29.30,28.87,29.35,29.77,29.80,29.37,29.69,29.60,28.85,29.07,29.75,29.34,28.71,29.42,29.55,29.36,28.83,29.46,29.66,29.28,28.98,29.69,29.25,28.91,28.62,29.48,29.24,28.25,29.20,29.25,28.51,28.57,29.15,29.16,28.42,28.35,29.03,28.90,28.36,28.74,28.95,28.80,28.53,28.65,29.16,28.66,29.15,28.99,28.67,28.86,28.76,28.46,28.38,28.54,28.30,28.35,28.19,28.40,28.15,27.94,28.28,28.23,27.93,28.50,28.53,28.00,28.19,28.64,28.53,27.95,28.65,28.95,28.48,28.68,29.10,29.10,28.75,29.18,29.72,29.55,29.27,29.77,29.68,29.39,28.99,28.91,29.07,28.61,27.95,28.48,28.29,28.16,27.56,28.31,28.10,27.93,27.91,28.49,27.92,28.45,28.74,28.35,28.64,29.37,29.06,28.57,28.90,29.53,28.88,28.58,29.49,29.34,28.96,28.98,29.46,29.21,28.91,29.43,29.55,29.13,29.29,29.81,29.83,29.88,29.64,29.89,29.82,29.39,29.56,29.75,29.40,28.88,29.67,29.66,29.16,29.18,29.70,29.60,29.02,29.23,29.71,29.39,29.39,29.43,29.33,29.00,28.89,28.83,28.43,29.00,29.23,28.68,28.98,29.31,29.57,29.04,29.78,29.73,29.38,29.17,29.13,29.01,28.60,28.75,28.81,28.40,28.13,28.40,27.77,27.50,28.40,28.15,27.90,28.09,28.38,28.54,28.47,29.02,29.04,28.45,29.17,29.12,29.13,29.05,29.40,29.18,29.19,29.67,29.59,29.35,29.52,29.76,29.52,29.32,29.74,29.72,29.70,29.55,29.45,29.33,28.93,29.02,28.83,29.03,28.83,28.33,28.31,28.57,28.45,28.04,27.90,27.92,28.06,27.70,27.78,28.17,28.35,27.95,28.50,28.72,28.45,28.57,28.77,29.00,28.74,29.00,29.22,28.96,29.47,29.72,29.61,29.33,29.81,29.89,29.55,29.68,30.15,30.03,30.18,30.05,29.83,29.60,29.93,29.75,29.52,29.78,29.71,29.58,29.45,29.60,29.72,29.31,29.36,29.63,29.21,29.02,29.26,29.45,28.84,29.11,29.53,29.01,28.86,29.13,29.29,28.94,28.69,29.05,29.21,28.75,28.89,29.27,29.18,28.90,28.86,28.87,29.26,28.88,28.95,29.38,29.34,28.98,29.34,29.58,29.42,29.31,29.62,29.86,29.75,29.52,30.02,30.00,29.58,29.95,29.80,29.77,29.57,29.52,29.48,29.25,28.94,29.16,29.04,28.63,28.82,28.81,28.58,28.38,28.62,28.44,27.96,28.47,28.47,28.32,27.95,28.09,28.84,28.64,28.10,28.51,28.87,28.38,28.00,28.51,28.66,28.25,28.01,28.48,28.48,28.37,28.56,28.81,28.57,28.89,29.09,29.37,29.26,29.60,29.65,29.67,29.85,30.04,30.09,30.18,29.99,30.19,29.87,29.64,29.95,29.99,29.52,29.65,29.95,29.99,29.48,28.90,28.93,29.49,28.79,28.54,29.43,29.67,29.24,29.48,29.97,29.73,30.11,30.05,30.20,30.35,30.42,30.18,30.43,30.34,30.22,30.51,30.42,30.36,30.41,30.28,30.13,30.12,30.30,30.02,30.29,30.20,30.06,29.64,29.59,29.94,29.64,29.50,29.33,29.17,29.54,29.30,29.21,29.45,29.56,29.44,29.48,29.77,29.89,29.67,29.83,29.99,29.98,29.85,30.01,30.18,30.16,30.19,30.29,30.22,30.21,29.79,30.06,30.15,29.75,29.69,30.09,29.96,29.66,29.69,30.12,30.00,29.58,29.87,29.94,29.79,29.69,30.09,29.85,29.68,30.00,30.24,30.28,30.38,29.95,30.30,30.46,30.05,29.99,30.50,30.47,30.25,30.36,30.52,30.27,30.12,30.34,30.36,30.31,30.23,30.37,30.36,30.29,30.31,30.33],[26.63,24.94,23.60,23.15,21.71,20.58,19.91,20.05,18.27,18.29,18.18,17.24,16.09,16.99,17.00,16.97,15.50,15.78,13.00,11.83,11.10,9.76,10.14,10.52,8.57,7.36,5.62,5.73,5.33,4.58,4.98,5.04,4.39,4.11,4.60,4.66,4.11,4.06,4.40,4.93,4.59,3.92,4.61,4.82,4.51,4.12,4.63,4.69,4.12,4.13,4.63,4.64,3.89,4.25,4.92,4.45,5.16,5.19,5.68,5.37,5.79,5.55,4.88,5.37,5.71,5.11,4.91,5.51,5.60,5.04,5.07,5.83,5.50,4.94,5.56,5.92,5.43,5.29,6.09,6.19,5.69,6.48,6.08,6.37,5.64,5.46,5.60,5.25,4.86,4.45,4.27,5.12,4.88,4.50,4.88,5.37,5.11,4.85,5.41,5.86,5.71,7.04,6.96,6.47,6.32,6.47,6.03,5.69,6.07,5.86,5.17,5.76,5.68,5.05,5.67,6.02,5.22,5.55,4.97,4.73,5.18,5.10,4.15,4.55,5.02,4.44,3.89,4.25,4.55,3.82,4.36,3.98,4.62,4.78,5.34,5.02,5.70,5.38,5.42,5.85,5.98,5.92,5.90,6.23,6.07,5.53,5.74,6.18,5.70,5.49,6.18,6.21,5.85,5.46,5.41,5.48,5.24,4.87,4.98,5.26,4.70,4.56,5.00,4.91,4.32,4.28,4.58,4.43,4.10,3.91,3.53,3.91,3.38,3.55,3.44,3.55,3.92,4.00,3.82,4.11,4.26,4.13,4.13,4.45,4.65,4.68,4.75,5.02,5.36,5.15,5.30,5.58,5.95,5.85,6.89,6.16,5.76,5.67,5.75,5.44,5.20,5.19,4.96,4.63,4.72,4.63,4.27,4.10,4.26,4.05,3.69,3.77,3.72,3.38,3.10,3.22,3.08,2.69,2.78,2.97,2.75,2.38,2.68,2.73,2.45,2.33,2.75,2.84,2.51,2.31,2.06,2.07,2.17,1.90,1.54,1.76,1.81,1.49,1.32,1.61,1.72,1.38,1.33,1.65,1.59,1.37,1.43,1.35,1.04,0.84,0.76,0.82,0.97,0.91,0.91,1.08,1.18,1.16,1.26,1.52,1.52,1.58,1.79,1.89,2.02,2.06,2.30,2.46,2.46,2.68,2.87,2.72,2.85,2.88,2.60,2.45,2.61,2.53,2.13,2.22,2.37,2.15,1.85,2.12,2.16,1.79,1.77,2.05,2.01,1.70,2.01,1.93,1.55,1.46,1.67,1.94,2.07,1.98,2.41,2.61,2.29,2.28,2.75,2.72,3.03,2.92,2.92,2.85,2.44,2.38,2.55,2.40,2.06,2.23,2.38,2.03,2.25,1.86,1.77,1.98,1.80,1.69,2.29,2.80,1.89,2.00,2.31,2.12,2.45,2.46,2.13,2.14,2.69,2.77,2.63,3.15,2.89,2.64,2.87,2.93,2.45,2.49,2.92,2.72,2.35,2.44,2.21,1.88,2.01,2.02,1.51,1.50,1.74,1.69,1.12,1.48,1.77,1.68,1.43,1.75,2.04,1.96,2.36,2.20,2.41,2.04,2.40,2.35,1.95,2.09,2.40,2.23,2.10,2.39,2.57,2.25,2.45,2.78,2.86,2.71,2.95,3.31,3.08,3.08,3.62,3.76,4.37,3.91,3.28,3.25,3.60,3.28,2.95,3.11,3.24,2.82,2.77,3.20,3.14,2.75,3.11,3.27,2.85,2.77,3.29,3.34,3.19,3.50,4.01,3.78,3.50,4.26,4.38,4.07,4.21,4.84,4.89,4.52,4.98,5.45,5.26,5.22,4.77,5.21,5.30,4.76,4.85,5.34,5.07,4.64,5.01,5.28,4.70,4.63,5.21,5.12,4.72,4.86,5.41,5.48,4.96,5.41,5.62,5.52,4.97,4.98,5.19,4.79,4.40,4.56,4.70,4.08,4.08,4.27,4.16,3.73,4.10,4.25,3.81,3.59,4.17,4.36,3.76,4.29,4.41,3.99,3.48,3.58,3.46,3.14,3.29,3.42,3.08,3.00,3.36,3.46,3.04,3.35,3.61,3.64,3.35,3.72,4.01,3.82,3.80,4.38,4.37,4.40,4.89,5.33,5.00,5.21,4.90,5.16,4.68,4.36,4.53,4.41,3.92,3.84,4.07,4.00,3.38,3.10,2.98,3.34,3.43,3.46,3.55,3.81,3.91,3.89,4.17,4.44,4.87,5.33,5.45,5.97,6.02,5.95,6.70,6.89,6.72,7.68,8.15,8.10,8.68,8.23,7.93,8.27,8.33,7.89,8.64,9.33,8.48,8.01,8.82,8.30,7.58,7.16,6.68,6.19,6.82,6.47,5.98,6.16,6.55,6.24,5.59,6.19,6.55,6.21,5.87,6.40,6.52,5.92,6.16,6.80,6.75,6.27,6.59,6.82,7.01,6.63,7.49,7.47,6.93,7.17,7.83,7.60,7.00,7.76,8.37,7.68,7.70,8.57,8.71,8.18,8.47,9.29,9.34,8.88,9.26,10.43,10.82,10.71,9.45,9.67,10.61,9.84,9.18,10.05,10.41,9.49,9.03,9.67,9.66,9.04,8.82,9.52,9.15,8.38,8.76,9.34,8.72,8.34,9.53,31.02,30.84,30.75,30.65,30.60,30.56,30.63,30.50,30.38,30.49,30.53,30.46,29.74,30.36,30.26,30.05,30.14,29.77,30.09,29.70,29.79,29.97,30.06,30.20,30.29,30.41,30.44,30.40,30.36,30.20,30.18,30.34,30.15,30.06,30.04,29.94,29.79,29.73,29.92,29.98,29.69,29.47,29.85,29.71,29.56,29.58,29.79,29.70,29.41,29.80,29.82,29.69,29.43,29.81,29.95,29.78,29.98,30.00,30.08,29.68,30.04,30.15,29.83,29.93,30.17,30.02,29.81,30.14,30.21,30.05,30.07,30.23,30.27,30.15,30.22,30.36,30.26,30.32,30.39,30.34,30.29,30.43,30.41,30.57,30.37,30.38,30.36,30.26,30.27,30.11,29.97,30.36,30.21,30.00,30.14,30.32,30.11,30.06,30.19,30.30,30.30,30.56,30.48,30.32,30.38,30.41,30.32,30.22,30.33,30.39,30.14,30.32,30.35,30.13,30.17,30.34,30.33,30.37,30.26,30.27,30.24,30.27,29.99,30.02,30.10,29.86,29.79,30.07,29.97,29.49,29.90,29.33,29.53,29.61,29.86,29.50,29.75,29.13,28.80,29.19,28.74,29.20,28.65,29.28,29.43,28.60,28.76,29.37,29.23,28.86,29.31,29.70,29.68,29.30,29.61,29.50,28.84,29.09,29.59,29.38,28.74,29.29,29.44,29.26,28.75,29.26,29.49,29.14,28.77,29.50,28.91,28.68,28.35,29.31,29.14,28.10,29.03,29.23,28.43,28.41,29.07,29.11,28.26,28.50,29.07,28.60,28.30,28.69,28.88,28.54,28.45,28.71,29.03,28.48,29.06,28.80,28.55,28.64,28.48,28.28,28.21,28.29,28.11,28.27,28.18,28.22,27.98,27.76,28.13,27.86,27.66,28.22,28.16,27.56,27.94,28.26,28.14,27.56,28.30,28.53,28.08,28.34,28.80,28.76,28.32,28.93,29.43,29.21,28.86,29.59,29.43,29.34,28.65,28.51,28.90,28.41,27.81,28.17,28.42,28.12,27.45,28.26,28.04,27.91,27.71,28.34,27.86,28.38,28.36,28.48,27.79,29.31,28.84,28.30,28.57,29.35,28.77,28.48,29.32,29.27,28.69,28.79,29.31,29.03,28.63,29.27,29.24,28.93,29.09,29.56,29.64,29.71,29.59,29.96,29.68,29.21,29.45,29.71,29.33,28.74,29.66,29.61,29.08,29.09,29.71,29.64,29.03,29.23,29.64,29.38,29.31,29.26,28.86,28.86,28.57,28.66,28.39,28.89,29.08,28.61,28.82,29.23,29.44,28.97,29.66,29.72,29.41,29.09,29.13,28.87,28.48,28.61,28.77,28.16,27.78,28.10,27.71,27.23,28.11,28.12,27.85,28.16,28.15,28.73,28.32,28.84,28.82,28.03,28.94,28.87,28.88,28.86,28.89,29.06,29.00,29.48,29.42,29.21,29.41,29.62,29.47,29.35,29.66,29.62,29.63,29.53,29.33,29.24,29.25,29.13,28.93,28.96,29.05,28.68,28.42,28.61,28.34,27.90,27.77,27.83,27.96,27.62,27.68,27.97,27.99,27.85,28.27,28.38,28.25,28.38,28.62,28.76,28.62,28.92,29.01,28.88,29.33,29.54,29.42,29.21,29.68,29.70,29.42,29.45,30.04,29.90,30.12,29.96,29.65,29.52,29.86,29.66,29.37,29.55,29.45,29.22,29.23,29.49,29.49,28.94,29.14,29.34,28.96,28.73,28.98,29.15,28.33,28.80,29.31,28.65,28.44,28.86,29.14,28.52,28.53,28.82,29.04,28.55,28.75,29.19,29.10,28.71,28.65,28.87,29.13,28.70,28.77,29.26,29.20,28.76,29.23,29.49,29.25,29.07,29.54,29.74,29.62,29.45,29.97,29.94,29.44,29.80,29.73,29.64,29.43,29.39,29.36,29.00,28.69,28.94,28.80,28.24,28.41,28.36,28.17,27.88,28.10,28.15,27.45,28.05,28.32,28.11,27.66,27.92,28.54,28.13,27.64,28.16,28.62,28.02,27.69,28.03,28.45,27.92,27.56,27.98,28.07,27.82,28.14,28.38,28.26,28.40,28.79,28.98,29.08,29.30,29.40,29.44,29.59,29.78,29.87,29.95,29.81,30.13,29.89,29.55,29.91,29.93,29.31,29.36,29.81,29.78,29.25,28.54,28.76,29.30,28.45,28.22,29.18,29.49,28.93,29.14,29.82,29.61,30.00,29.98,30.11,30.26,30.32,30.14,30.38,30.24,30.13,30.44,30.40,30.31,30.37,30.27,30.07,30.04,30.28,30.03,30.25,30.17,30.04,29.63,29.52,29.89,29.55,29.37,29.14,29.09,29.48,29.28,29.20,29.34,29.62,29.49,29.40,29.72,29.91,29.65,29.76,29.98,29.98,29.80,30.00,30.20,30.24,30.15,30.29,30.16,30.09,29.80,29.98,30.13,29.74,29.69,29.98,29.95,29.61,29.57,30.11,29.88,29.56,29.78,29.95,29.76,29.66,30.08,29.79,29.62,29.90,30.16,30.18,30.29,29.91,30.29,30.41,30.07,30.06,30.43,30.41,30.25,30.35,30.48,30.28,30.21,30.40,30.34,30.29,30.25,30.37,30.31,30.26,30.25,30.26],[26.41,24.97,23.54,22.95,21.42,19.96,19.90,19.67,18.17,18.39,18.04,17.08,15.80,17.06,17.10,17.07,15.67,16.20,14.33,13.26,12.61,10.42,10.41,10.92,8.41,7.46,5.81,5.99,5.62,4.89,5.32,5.41,4.49,4.47,4.88,4.86,4.32,4.34,4.66,5.11,4.79,4.31,4.94,5.12,4.76,4.45,4.89,5.21,4.70,4.56,5.20,5.27,4.59,4.94,5.69,5.47,6.05,5.92,6.47,6.06,6.48,6.12,5.63,5.91,6.14,5.64,5.43,5.92,5.98,5.49,5.52,6.15,5.88,5.44,5.89,6.24,5.92,5.71,6.50,6.71,6.17,6.96,6.50,6.82,6.00,5.91,5.90,5.53,5.12,4.75,4.64,5.48,5.23,5.08,5.30,5.70,5.60,5.55,6.07,6.31,6.30,7.81,7.75,7.17,7.02,7.17,6.78,6.42,6.84,6.59,5.96,6.48,6.39,5.82,6.25,6.47,5.82,5.89,5.33,5.02,5.59,5.61,4.60,4.87,5.66,5.06,4.50,4.83,5.33,4.62,5.29,4.95,5.58,5.69,6.25,5.93,6.67,6.32,6.25,6.79,6.95,6.94,6.89,7.11,6.92,6.48,6.66,7.05,6.46,6.32,6.83,6.96,6.46,6.05,5.82,6.09,5.99,5.30,5.58,5.85,5.48,5.05,5.79,5.65,5.00,4.88,5.58,5.33,4.77,4.69,4.08,4.36,3.62,3.85,3.65,3.81,4.25,4.23,4.09,4.64,4.67,4.53,4.76,5.20,5.30,5.29,5.53,5.89,5.87,5.87,6.21,6.47,6.66,6.75,7.89,7.22,6.71,6.68,6.84,6.43,6.14,6.15,5.90,5.49,5.64,5.55,5.15,4.96,5.10,4.89,4.32,4.45,4.50,4.11,3.64,3.87,3.90,3.21,3.25,3.73,3.42,2.85,3.20,3.47,2.94,2.82,3.28,3.47,3.05,2.76,2.43,2.43,2.58,2.36,1.89,2.08,2.33,1.86,1.58,2.03,2.13,1.59,1.55,2.01,1.96,1.64,1.80,1.73,1.24,1.11,0.80,0.76,0.85,0.99,1.04,1.03,1.15,1.29,1.39,1.50,1.68,1.79,1.93,2.05,2.29,2.35,2.49,2.76,2.84,2.98,3.31,2.96,3.28,3.12,2.70,2.77,2.84,2.67,2.28,2.42,2.53,2.22,1.91,2.28,2.23,1.78,1.87,2.24,2.17,1.73,2.25,2.19,1.72,1.57,1.97,2.35,2.48,2.28,2.75,3.07,2.67,2.53,3.07,3.12,3.33,3.14,3.25,3.24,2.72,2.64,3.01,2.88,2.37,2.57,2.88,2.43,2.77,2.33,2.16,2.46,2.30,2.02,2.82,3.32,2.26,2.37,2.77,2.49,2.83,2.85,2.54,2.51,3.01,3.16,3.01,3.53,3.33,2.95,3.31,3.35,2.91,2.88,3.39,3.22,2.79,2.89,2.59,2.15,2.34,2.34,1.87,1.67,2.09,1.97,1.32,1.72,2.11,1.97,1.68,2.13,2.43,2.52,2.93,2.74,3.16,2.57,3.14,2.96,2.45,2.60,2.97,2.71,2.47,2.93,3.04,2.62,2.85,3.27,3.26,3.10,3.43,3.76,3.54,3.56,4.14,4.24,5.05,4.46,3.78,3.74,4.12,3.74,3.32,3.58,3.66,3.18,3.09,3.62,3.57,3.15,3.60,3.81,3.34,3.34,3.90,4.05,3.88,4.29,4.81,4.69,4.49,5.20,5.41,5.27,5.44,5.91,5.93,5.66,6.00,6.51,6.43,6.41,6.05,6.56,6.62,6.17,6.25,6.87,6.33,5.86,6.39,6.75,6.02,5.93,6.70,6.54,6.06,6.04,6.85,6.52,6.10,6.50,6.96,6.50,5.91,6.12,6.34,5.68,5.44,5.81,5.86,5.17,5.23,5.44,5.18,4.80,5.27,5.35,4.73,4.62,5.33,5.29,4.54,4.99,5.00,4.53,4.07,4.45,4.09,3.58,3.98,4.29,3.64,3.59,4.14,4.31,3.67,4.01,4.49,4.46,4.07,4.50,4.87,4.64,4.62,5.21,5.36,5.12,5.63,6.16,5.83,6.18,5.92,5.95,5.60,5.35,5.29,5.21,4.87,4.63,4.52,4.45,3.79,3.53,3.39,3.87,4.06,4.15,4.22,4.64,4.86,4.86,5.07,5.55,5.94,6.63,6.65,7.10,7.13,7.25,7.92,8.21,8.16,9.20,9.70,9.55,10.16,9.58,9.21,9.73,9.95,9.47,10.43,11.14,9.92,9.55,10.37,9.66,8.94,8.30,7.86,7.13,7.89,7.85,7.27,7.23,7.84,7.66,7.05,7.41,8.13,7.67,7.23,7.80,8.21,7.38,7.70,8.36,8.32,7.70,8.03,8.37,8.53,7.94,8.86,9.01,8.45,8.56,9.38,9.12,8.45,9.16,10.00,9.22,9.34,10.24,10.52,9.82,10.05,11.04,10.99,10.56,10.99,12.28,12.65,12.71,11.07,11.37,12.49,11.50,10.96,11.71,12.34,11.31,10.77,11.41,11.52,10.52,10.45,11.25,10.81,9.99,10.20,11.01,10.35,9.76,10.81,30.97,30.78,30.70,30.59,30.49,30.56,30.60,30.43,30.46,30.51,30.50,30.40,30.07,30.34,30.21,29.95,30.02,29.78,29.97,29.68,29.85,30.01,30.05,30.24,30.26,30.43,30.27,30.38,30.44,30.17,30.12,30.25,30.07,29.97,29.93,29.97,29.79,29.70,29.92,29.93,29.61,29.46,29.77,29.66,29.58,29.59,29.84,29.66,29.40,29.77,29.86,29.74,29.52,29.84,30.04,29.83,29.97,30.11,30.05,29.71,30.04,30.11,29.98,30.00,30.11,30.05,29.88,30.09,30.18,30.06,30.05,30.12,30.22,30.14,30.14,30.32,30.33,30.27,30.27,30.30,30.35,30.47,30.34,30.48,30.42,30.48,30.40,30.27,30.22,30.03,30.01,30.17,30.14,29.96,30.13,30.27,30.11,30.08,30.24,30.28,30.30,30.55,30.49,30.34,30.33,30.32,30.31,30.24,30.34,30.37,30.15,30.32,30.21,30.15,30.21,30.25,30.22,30.27,30.19,30.25,30.15,30.20,30.04,30.03,30.17,29.88,29.80,30.05,29.98,29.56,29.92,29.46,29.65,29.72,29.89,29.46,29.76,29.21,28.92,29.26,29.01,29.16,28.67,29.24,29.39,28.67,28.68,29.29,29.23,28.87,29.23,29.69,29.75,29.27,29.64,29.56,28.89,29.11,29.67,29.33,28.79,29.29,29.51,29.27,28.81,29.31,29.54,29.22,28.95,29.58,29.13,28.78,28.67,29.35,29.16,28.47,29.06,29.14,28.60,28.57,29.07,29.10,28.34,28.44,29.04,28.72,28.30,28.68,28.84,28.50,28.46,28.65,28.99,28.48,28.99,28.77,28.59,28.67,28.37,28.29,28.28,28.32,28.07,28.15,28.23,28.34,28.11,27.96,28.34,28.12,27.82,28.43,28.54,27.82,28.26,28.66,28.50,27.94,28.66,28.94,28.41,28.59,29.04,29.01,28.53,29.07,29.55,29.44,29.10,29.68,29.54,29.32,28.74,28.67,29.00,28.48,28.06,28.54,28.58,28.35,27.58,28.41,28.02,27.91,27.83,28.43,27.77,28.34,28.61,28.82,28.79,28.75,29.17,28.59,28.91,29.37,28.93,28.71,29.24,29.27,28.73,28.81,29.27,29.01,28.80,29.30,29.34,28.96,29.09,29.68,29.71,29.73,29.47,29.82,29.69,29.17,29.35,29.61,29.19,28.83,29.50,29.44,29.09,28.95,29.46,29.50,28.93,29.13,29.60,29.34,29.31,29.34,29.20,28.88,28.74,28.67,28.38,28.83,29.12,28.55,28.94,29.23,29.44,28.91,29.66,29.57,29.30,29.01,28.99,28.89,28.48,28.64,28.61,28.23,28.01,28.26,27.72,27.38,28.23,27.74,27.54,27.88,27.93,28.02,27.84,28.71,28.58,28.07,28.84,28.88,28.88,28.67,29.07,28.95,28.99,29.49,29.42,29.32,29.41,29.57,29.47,29.27,29.61,29.48,29.54,29.44,29.29,29.26,29.04,28.99,28.94,28.99,28.83,28.62,28.26,28.48,28.23,27.81,27.65,27.59,27.87,27.60,27.60,28.12,28.28,28.29,28.56,28.63,28.45,28.73,28.69,28.80,28.71,28.90,29.13,28.64,29.26,29.57,29.44,29.12,29.63,29.78,29.44,29.56,29.98,29.84,29.98,29.94,29.72,29.49,29.85,29.71,29.29,29.63,29.60,29.26,29.28,29.38,29.51,29.13,29.13,29.46,29.15,28.89,29.10,29.39,28.83,28.94,29.43,28.95,28.79,28.89,29.22,28.89,28.64,28.91,29.07,28.53,28.77,29.09,28.97,28.75,28.60,28.81,29.13,28.69,28.85,29.27,29.19,28.86,29.25,29.43,29.36,29.30,29.59,29.77,29.69,29.56,29.94,29.87,29.47,29.76,29.64,29.65,29.57,29.45,29.38,29.27,28.95,29.07,28.96,28.65,28.68,28.65,28.46,28.34,28.54,28.25,27.78,28.46,28.41,28.18,27.80,27.84,28.61,28.23,27.87,28.50,28.80,28.40,28.03,28.48,28.77,28.35,27.94,28.41,28.46,28.31,28.49,28.75,28.65,28.94,29.13,29.38,29.33,29.53,29.56,29.63,29.73,29.89,29.94,30.02,29.89,30.08,29.88,29.64,29.90,29.98,29.52,29.58,29.92,29.96,29.48,28.78,28.92,29.48,28.78,28.58,29.45,29.66,29.16,29.48,29.90,29.71,30.06,29.98,30.10,30.23,30.29,30.13,30.27,30.21,30.09,30.39,30.38,30.24,30.30,30.17,30.09,30.12,30.27,30.01,30.23,30.15,29.97,29.64,29.53,29.84,29.55,29.39,29.15,29.10,29.39,29.21,29.12,29.35,29.47,29.37,29.39,29.66,29.80,29.55,29.72,29.85,29.90,29.80,29.90,30.08,30.10,30.13,30.18,30.16,30.11,29.76,29.97,30.06,29.83,29.68,29.97,29.95,29.64,29.59,30.05,29.92,29.55,29.74,29.95,29.73,29.60,29.99,29.82,29.66,29.86,30.16,30.15,30.31,29.89,30.23,30.42,30.06,30.02,30.44,30.37,30.17,30.33,30.44,30.19,30.15,30.33,30.23,30.19,30.20,30.29,30.22,30.22,30.31,30.24],[26.48,24.88,23.16,22.63,21.20,19.83,19.67,18.73,17.88,17.96,17.58,16.26,14.78,16.14,16.45,16.07,15.25,16.15,13.78,13.38,12.78,10.12,10.00,10.92,8.23,7.20,5.43,5.44,5.07,4.44,4.79,5.03,4.17,4.05,4.51,4.66,3.99,4.05,4.45,4.82,4.48,4.00,4.40,4.76,4.17,4.00,4.44,4.60,4.02,3.90,4.51,4.38,3.77,4.17,4.81,4.41,5.09,5.06,5.52,5.16,5.63,5.40,4.77,5.26,5.48,5.01,4.76,5.36,5.40,4.94,5.04,5.61,5.36,4.91,5.49,5.77,5.32,5.42,6.05,6.02,5.64,6.24,5.96,6.11,5.42,5.35,5.40,5.09,4.70,4.19,4.05,5.00,4.73,4.38,4.72,5.18,4.95,4.70,5.28,5.57,5.49,7.08,6.81,6.27,6.15,6.24,5.84,5.51,5.80,5.70,5.04,5.64,5.53,4.93,5.52,5.75,5.14,5.25,4.77,4.63,5.08,5.00,3.92,4.32,4.96,4.23,3.74,4.22,4.48,3.80,4.38,3.98,4.45,4.63,5.15,4.90,5.55,5.28,5.27,5.70,5.87,5.80,5.76,6.13,5.92,5.40,5.66,6.10,5.57,5.50,6.01,6.07,5.69,5.34,5.24,5.37,5.22,4.62,4.82,5.08,4.69,4.26,4.90,4.80,4.20,4.06,4.58,4.39,4.00,3.84,3.45,3.91,3.32,3.42,3.33,3.43,3.77,3.79,3.67,3.99,4.11,4.08,4.21,4.49,4.69,4.62,4.78,5.06,5.23,5.12,5.31,5.48,5.85,5.78,6.90,6.14,5.68,5.47,5.75,5.42,5.13,5.12,4.96,4.68,4.63,4.61,4.26,4.07,4.20,4.02,3.65,3.59,3.53,3.32,2.94,3.11,3.04,2.64,2.62,2.87,2.70,2.29,2.54,2.71,2.39,2.29,2.67,2.83,2.52,2.34,2.00,2.08,2.12,1.80,1.56,1.74,1.75,1.38,1.30,1.59,1.60,1.17,1.26,1.59,1.56,1.28,1.49,1.46,1.08,1.09,0.95,0.82,0.76,0.80,0.96,0.96,0.91,1.02,1.23,1.35,1.34,1.46,1.59,1.67,1.80,1.92,2.09,2.23,2.30,2.43,2.72,2.55,2.73,2.72,2.41,2.27,2.48,2.38,1.96,2.05,2.21,1.96,1.65,1.91,1.97,1.58,1.53,1.92,1.94,1.58,2.03,1.97,1.59,1.35,1.63,2.01,2.10,1.97,2.46,2.64,2.23,2.19,2.74,2.67,3.00,2.83,2.79,2.76,2.35,2.26,2.47,2.35,1.92,2.12,2.35,1.97,2.31,1.89,1.74,2.14,1.93,1.83,2.54,2.96,2.11,2.27,2.60,2.34,2.68,2.72,2.47,2.41,2.84,3.00,2.84,3.38,3.14,2.80,3.08,3.13,2.75,2.72,3.12,3.02,2.61,2.68,2.39,2.18,2.25,2.23,1.78,1.76,1.93,1.72,1.28,1.68,1.86,1.61,1.47,1.86,2.07,2.01,2.39,2.28,2.51,2.02,2.48,2.44,2.01,2.15,2.49,2.38,2.17,2.57,2.74,2.41,2.63,2.94,2.99,2.88,3.12,3.47,3.30,3.36,3.86,4.00,4.66,4.21,3.52,3.50,3.92,3.55,3.19,3.34,3.42,3.02,2.90,3.32,3.27,2.92,3.24,3.33,2.91,2.88,3.36,3.46,3.28,3.65,4.16,3.84,3.65,4.47,4.58,4.19,4.29,5.01,4.94,4.57,5.13,5.66,5.40,5.35,4.87,5.40,5.43,4.87,4.92,5.46,5.14,4.57,5.11,5.46,4.79,4.62,5.28,5.25,4.71,4.75,5.51,5.39,4.86,5.31,5.66,5.35,4.87,4.94,5.10,4.69,4.32,4.59,4.70,4.07,4.05,4.31,4.20,3.80,4.18,4.34,3.81,3.59,4.28,4.46,3.80,4.43,4.59,4.05,3.49,3.69,3.66,3.10,3.25,3.43,3.08,3.04,3.30,3.52,3.15,3.34,3.59,3.67,3.26,3.65,3.95,3.83,3.75,4.27,4.29,4.28,4.70,5.13,4.82,5.04,4.77,4.93,4.61,4.23,4.38,4.34,3.88,3.79,3.89,3.87,3.29,3.00,2.95,3.35,3.40,3.38,3.47,3.86,3.79,3.92,4.19,4.38,4.87,5.47,5.53,6.01,6.07,6.02,6.73,6.99,6.92,7.89,8.35,8.24,8.87,8.39,7.93,8.32,8.61,8.08,9.01,9.69,8.70,8.06,8.88,8.41,7.52,7.14,6.72,6.06,6.72,6.54,6.02,6.00,6.52,6.32,5.57,6.11,6.63,6.19,5.77,6.39,6.65,5.94,6.22,6.99,6.94,6.38,6.84,7.01,7.31,6.76,7.78,7.71,6.89,7.34,8.15,7.65,7.04,7.99,8.71,7.78,7.90,8.99,9.11,8.28,8.82,9.88,9.77,9.14,9.77,11.03,11.45,11.29,9.69,10.22,11.09,10.28,9.55,10.54,11.22,10.07,9.15,10.10,10.35,9.18,9.15,10.13,9.71,8.62,9.15,9.93,9.17,8.44,9.89,31.16,31.06,30.95,30.87,30.77,30.75,30.84,30.72,30.71,30.73,30.78,30.69,30.30,30.60,30.51,30.38,30.49,30.04,30.29,29.94,29.99,30.14,30.23,30.40,30.49,30.60,30.53,30.57,30.46,30.36,30.27,30.46,30.36,30.14,30.14,30.19,29.98,29.86,30.07,30.14,29.85,29.63,29.96,29.87,29.72,29.73,29.95,29.79,29.59,29.97,30.00,29.87,29.62,29.98,30.07,29.94,30.19,30.15,30.15,29.80,30.17,30.33,30.01,30.04,30.33,30.24,30.00,30.24,30.39,30.16,30.20,30.33,30.33,30.29,30.31,30.50,30.37,30.42,30.48,30.51,30.50,30.58,30.47,30.59,30.54,30.40,30.47,30.37,30.39,30.22,30.13,30.38,30.32,30.07,30.26,30.41,30.27,30.16,30.36,30.44,30.40,30.65,30.58,30.45,30.54,30.58,30.43,30.35,30.50,30.63,30.32,30.51,30.54,30.22,30.36,30.53,30.53,30.51,30.38,30.42,30.42,30.34,30.13,30.22,30.27,29.99,29.95,30.32,30.24,29.71,30.12,29.55,29.74,29.80,30.09,29.59,29.86,29.24,28.91,29.30,28.82,29.34,28.75,29.42,29.57,28.59,28.75,29.51,29.39,28.97,29.41,29.83,29.83,29.44,29.77,29.67,28.90,29.19,29.68,29.48,28.70,29.40,29.63,29.38,28.87,29.43,29.66,29.33,29.01,29.65,29.16,28.93,28.73,29.45,29.33,28.44,29.11,29.42,28.70,28.59,29.12,29.19,28.41,28.50,29.10,28.85,28.37,28.81,29.11,28.81,28.57,28.75,29.18,28.65,29.20,28.99,28.76,28.75,28.69,28.40,28.43,28.48,28.25,28.23,28.28,28.37,28.25,27.91,28.25,28.26,28.00,28.49,28.53,27.91,28.21,28.60,28.52,27.85,28.66,28.91,28.36,28.57,29.08,29.01,28.61,29.09,29.66,29.55,29.07,29.65,29.65,29.40,28.84,28.76,29.03,28.41,27.94,28.46,28.42,28.06,27.51,28.39,27.99,28.04,27.84,28.57,27.99,28.65,28.75,28.71,28.58,29.41,28.47,28.63,28.96,29.41,29.15,28.76,29.41,29.36,28.87,28.90,29.55,29.15,28.89,29.39,29.51,29.11,29.29,29.71,29.71,29.83,29.58,30.02,29.91,29.38,29.55,29.83,29.44,28.93,29.69,29.69,29.23,29.18,29.78,29.60,29.18,29.27,29.68,29.49,29.39,29.35,29.25,29.20,28.84,28.81,28.47,29.03,29.29,28.80,28.89,29.28,29.67,29.15,29.76,29.73,29.43,29.18,29.24,29.05,28.57,28.78,28.89,28.37,28.09,28.38,27.88,27.48,28.35,28.16,27.73,28.16,28.55,28.59,28.22,28.80,28.71,28.16,28.95,29.01,29.09,28.77,29.09,29.12,29.21,29.68,29.60,29.36,29.37,29.73,29.51,29.40,29.71,29.65,29.59,29.55,29.32,29.15,29.03,28.87,28.66,28.84,28.72,28.25,28.39,28.45,28.42,27.90,27.77,27.76,28.09,27.81,27.84,28.34,28.30,28.00,28.53,28.80,28.37,28.47,28.77,29.07,28.66,28.95,29.16,28.90,29.34,29.67,29.57,29.26,29.83,29.90,29.48,29.61,30.20,30.09,30.31,30.15,29.81,29.72,30.04,29.78,29.47,29.68,29.72,29.42,29.43,29.65,29.70,29.24,29.39,29.62,29.20,29.16,29.23,29.41,28.78,29.06,29.51,28.87,28.70,29.07,29.23,28.74,28.60,28.89,29.05,28.55,28.85,29.22,29.02,28.78,28.77,28.89,29.12,28.71,28.80,29.24,29.24,28.86,29.20,29.48,29.32,29.21,29.52,29.80,29.64,29.40,30.04,30.13,29.56,29.96,29.78,29.78,29.63,29.45,29.43,29.20,28.89,29.05,28.95,28.56,28.69,28.63,28.45,28.28,28.39,28.34,27.83,28.35,28.39,28.22,27.94,28.08,28.85,28.47,27.95,28.43,28.85,28.30,27.95,28.34,28.69,28.16,27.88,28.39,28.31,28.25,28.51,28.69,28.44,28.87,29.14,29.28,29.21,29.65,29.69,29.73,29.87,30.08,30.16,30.19,30.00,30.35,29.89,29.66,30.10,30.08,29.53,29.58,30.01,30.04,29.40,28.78,28.95,29.53,28.64,28.40,29.44,29.76,29.16,29.36,29.99,29.73,30.11,30.01,30.19,30.38,30.49,30.20,30.53,30.34,30.25,30.60,30.49,30.40,30.47,30.37,30.13,30.16,30.31,29.91,30.28,30.15,30.06,29.58,29.53,29.92,29.56,29.44,29.24,29.12,29.52,29.36,29.22,29.45,29.65,29.48,29.41,29.75,29.89,29.60,29.76,30.01,30.00,29.72,30.08,30.27,30.27,30.19,30.35,30.20,30.16,29.73,30.01,30.14,29.67,29.67,30.10,29.95,29.62,29.69,30.14,29.90,29.65,29.84,29.90,29.75,29.68,30.10,29.76,29.61,29.95,30.23,30.25,30.37,29.96,30.33,30.46,30.04,29.91,30.49,30.48,30.29,30.35,30.52,30.33,30.09,30.33,30.40,30.35,30.25,30.38,30.40,30.29,30.30,30.34],[26.63,25.02,23.61,22.85,21.31,20.61,20.10,19.42,18.31,18.35,17.93,16.68,15.57,16.20,16.42,16.61,15.36,15.35,13.35,12.08,11.48,9.47,9.96,10.51,8.35,7.08,5.33,5.36,4.96,4.25,4.64,4.88,4.07,3.76,4.45,4.42,3.84,3.85,4.17,4.44,4.14,3.82,4.39,4.59,4.16,3.78,4.56,4.62,3.83,3.90,4.48,4.58,3.61,4.13,4.65,4.12,4.83,4.81,5.27,5.04,5.35,5.18,4.49,5.01,5.28,4.80,4.67,5.05,5.15,4.88,4.90,5.37,5.22,4.75,5.17,5.52,5.25,5.07,5.65,5.76,5.39,5.90,5.70,5.82,5.30,5.21,5.23,4.88,4.62,4.13,4.00,4.87,4.67,4.35,4.64,4.98,4.74,4.52,4.98,5.32,5.11,6.55,6.44,5.95,5.71,5.89,5.52,5.17,5.49,5.36,4.70,5.28,5.27,4.64,5.24,5.49,4.92,5.20,4.71,4.60,5.00,4.86,3.85,4.25,4.80,4.21,3.59,4.08,4.23,3.61,4.08,3.86,4.25,4.35,4.90,4.61,5.28,4.96,4.92,5.38,5.44,5.46,5.46,5.79,5.65,5.09,5.28,5.75,5.28,5.35,5.77,5.78,5.40,5.11,4.95,5.14,4.94,4.50,4.83,4.87,4.56,4.16,4.82,4.56,4.05,4.06,4.35,4.09,3.81,3.67,3.24,3.55,3.18,3.19,3.20,3.25,3.55,3.62,3.40,3.77,4.08,3.88,3.94,4.24,4.41,4.36,4.45,4.72,4.97,4.87,4.91,5.17,5.57,5.48,6.47,5.78,5.36,5.26,5.42,5.06,4.84,4.77,4.71,4.36,4.40,4.40,4.06,3.86,3.90,3.70,3.38,3.45,3.27,3.09,2.80,2.92,2.76,2.45,2.48,2.60,2.45,2.04,2.39,2.37,2.10,2.05,2.41,2.48,2.17,1.99,1.73,1.76,1.76,1.61,1.28,1.49,1.53,1.19,1.08,1.36,1.43,1.05,1.09,1.40,1.36,1.16,1.30,1.33,0.96,1.00,0.93,0.96,0.79,0.76,0.80,0.93,0.88,0.86,1.02,1.18,1.13,1.24,1.41,1.50,1.58,1.65,1.85,1.99,2.08,2.29,2.46,2.36,2.47,2.48,2.19,2.02,2.19,2.15,1.76,1.82,1.92,1.79,1.49,1.74,1.79,1.52,1.41,1.70,1.75,1.49,1.85,1.75,1.48,1.24,1.50,1.77,1.84,1.72,2.10,2.31,1.93,1.87,2.36,2.32,2.63,2.51,2.48,2.40,2.04,1.96,2.13,2.02,1.73,1.88,2.11,1.76,2.03,1.66,1.55,1.84,1.71,1.69,2.27,2.74,1.89,2.10,2.32,2.13,2.42,2.50,2.28,2.20,2.58,2.79,2.72,3.18,2.99,2.62,2.88,3.00,2.61,2.56,2.96,2.85,2.44,2.48,2.16,2.05,2.05,1.96,1.56,1.61,1.71,1.48,1.15,1.51,1.61,1.39,1.35,1.63,1.77,1.78,2.15,1.95,2.19,1.74,2.15,2.13,1.74,1.83,2.16,2.03,1.90,2.25,2.40,2.10,2.36,2.68,2.68,2.57,2.90,3.20,3.05,3.05,3.57,3.71,4.37,3.93,3.29,3.28,3.63,3.21,2.87,3.09,3.17,2.68,2.65,3.06,2.99,2.57,2.93,3.00,2.63,2.55,3.05,3.08,2.91,3.25,3.80,3.49,3.29,3.99,4.25,3.73,3.92,4.65,4.61,4.26,4.80,5.26,5.04,5.02,4.57,5.01,5.12,4.60,4.61,5.10,4.88,4.37,4.74,5.03,4.44,4.38,4.91,4.89,4.43,4.56,5.11,5.16,4.73,5.20,5.42,5.28,4.74,4.71,4.90,4.47,4.05,4.38,4.45,3.81,3.78,4.10,3.92,3.50,3.88,4.06,3.48,3.29,3.83,4.18,3.57,4.14,4.13,3.73,3.28,3.33,3.15,2.76,2.95,3.16,2.78,2.75,3.03,3.21,2.94,3.11,3.33,3.36,3.10,3.48,3.76,3.57,3.55,4.20,4.22,4.10,4.52,5.04,4.71,4.95,4.67,4.84,4.46,4.15,4.26,4.18,3.60,3.56,3.76,3.68,3.11,2.75,2.69,3.09,3.07,3.13,3.23,3.53,3.66,3.55,3.85,4.18,4.58,5.03,5.15,5.66,5.60,5.63,6.29,6.52,6.36,7.20,7.71,7.70,8.23,7.92,7.55,7.85,8.04,7.63,8.21,8.93,8.25,7.68,8.25,7.98,7.37,6.92,6.48,5.90,6.70,6.24,5.69,5.97,6.26,5.93,5.27,5.98,6.21,5.82,5.53,6.14,6.12,5.56,5.71,6.38,6.40,5.93,6.25,6.45,6.62,6.32,7.16,7.08,6.42,6.80,7.39,7.02,6.67,7.41,7.95,7.25,7.48,8.16,8.23,7.63,8.13,8.77,8.90,8.39,8.83,9.87,10.12,10.11,9.01,9.31,10.00,9.27,8.78,9.55,9.97,8.99,8.47,9.09,9.17,8.47,8.45,9.05,8.81,7.93,8.16,8.89,8.25,7.86,8.89,31.15,31.00,30.94,30.82,30.79,30.76,30.84,30.72,30.64,30.70,30.73,30.65,30.18,30.53,30.42,30.29,30.45,29.90,30.36,29.85,29.96,30.10,30.26,30.34,30.47,30.61,30.53,30.54,30.40,30.32,30.23,30.41,30.29,30.16,30.11,30.17,30.01,29.84,30.07,30.10,29.85,29.63,29.97,29.84,29.62,29.70,29.89,29.68,29.46,29.84,29.84,29.82,29.52,29.95,29.97,29.91,30.13,30.01,30.12,29.78,30.11,30.21,29.87,29.97,30.25,30.08,29.93,30.22,30.32,30.12,30.15,30.30,30.28,30.21,30.33,30.43,30.29,30.41,30.50,30.49,30.48,30.60,30.41,30.61,30.50,30.38,30.53,30.34,30.42,30.19,30.15,30.41,30.25,30.13,30.27,30.38,30.15,30.15,30.27,30.40,30.31,30.62,30.55,30.37,30.49,30.51,30.37,30.31,30.47,30.54,30.23,30.39,30.42,30.13,30.28,30.45,30.47,30.54,30.40,30.41,30.40,30.34,30.07,30.15,30.20,29.91,29.93,30.23,30.12,29.68,29.96,29.48,29.59,29.67,29.99,29.49,29.77,29.22,28.79,29.22,28.68,29.22,28.66,29.36,29.43,28.59,28.70,29.41,29.27,28.83,29.34,29.71,29.74,29.35,29.68,29.55,28.88,29.10,29.50,29.42,28.68,29.23,29.64,29.34,28.79,29.25,29.58,29.26,28.85,29.54,29.06,28.68,28.73,29.32,29.27,28.49,28.97,29.26,28.67,28.47,28.97,29.02,28.28,28.43,29.04,28.69,28.28,28.69,28.97,28.61,28.47,28.66,29.11,28.60,29.14,28.87,28.66,28.60,28.59,28.36,28.25,28.34,28.22,28.20,28.05,28.34,28.07,27.71,28.15,28.15,27.87,28.33,28.39,27.80,28.11,28.38,28.35,27.84,28.49,28.74,28.27,28.43,28.90,28.78,28.46,29.02,29.54,29.38,28.97,29.53,29.47,29.32,28.71,28.59,28.89,28.30,27.77,28.16,28.27,28.22,27.58,28.39,28.12,28.18,27.83,28.49,28.01,28.71,28.55,28.82,28.65,29.38,29.04,27.88,28.85,29.48,28.98,28.57,29.42,29.30,28.78,28.78,29.32,29.03,28.73,29.28,29.25,28.94,29.15,29.56,29.68,29.73,29.48,29.91,29.75,29.33,29.42,29.80,29.41,28.83,29.61,29.78,29.23,29.20,29.85,29.73,29.18,29.39,29.77,29.47,29.47,29.45,29.16,29.09,28.81,28.87,28.51,29.05,29.27,28.71,29.02,29.39,29.58,29.12,29.73,29.81,29.32,29.12,29.32,28.91,28.52,28.78,28.83,28.13,27.96,28.30,27.82,27.47,28.26,28.32,28.10,28.46,28.57,29.11,28.46,28.87,28.86,28.49,28.91,28.99,29.07,28.88,29.27,29.05,29.12,29.62,29.49,29.37,29.45,29.63,29.50,29.33,29.67,29.67,29.64,29.54,29.30,29.17,29.00,28.90,28.81,28.91,28.93,28.69,28.36,28.71,28.56,28.20,28.07,28.18,28.28,27.83,28.06,28.30,28.15,27.87,28.30,28.57,28.52,28.24,28.65,28.99,28.56,28.95,29.15,28.94,29.41,29.67,29.57,29.28,29.76,29.81,29.56,29.55,30.17,29.98,30.27,30.07,29.77,29.59,29.91,29.78,29.56,29.66,29.57,29.59,29.52,29.64,29.64,29.31,29.42,29.49,29.17,29.03,29.13,29.32,28.58,29.05,29.46,28.76,28.60,29.05,29.16,28.59,28.61,28.86,28.99,28.55,28.77,29.20,29.06,28.81,28.78,28.94,29.12,28.76,28.77,29.27,29.18,28.79,29.24,29.45,29.22,29.11,29.59,29.74,29.59,29.38,30.02,30.05,29.48,29.90,29.77,29.74,29.54,29.36,29.36,29.10,28.81,28.99,28.94,28.40,28.59,28.47,28.37,27.98,28.28,28.20,27.70,28.16,28.41,28.13,27.88,28.09,28.88,28.79,28.05,28.49,28.84,28.30,27.92,28.05,28.58,28.06,27.70,28.20,28.18,28.12,28.29,28.50,28.26,28.64,28.90,29.13,29.17,29.41,29.46,29.60,29.75,29.95,30.00,30.07,29.88,30.26,29.82,29.46,30.03,30.01,29.35,29.41,29.86,29.89,29.30,28.66,28.91,29.35,28.51,28.29,29.30,29.67,29.02,29.28,29.89,29.56,30.06,29.99,30.17,30.38,30.50,30.20,30.53,30.36,30.29,30.60,30.53,30.45,30.51,30.47,30.24,30.22,30.36,29.97,30.35,30.16,30.10,29.64,29.52,29.92,29.62,29.48,29.26,29.18,29.59,29.41,29.30,29.43,29.72,29.58,29.40,29.71,29.92,29.59,29.82,30.04,30.01,29.83,30.07,30.31,30.31,30.17,30.40,30.18,30.13,29.72,30.05,30.13,29.70,29.70,30.03,30.00,29.73,29.70,30.09,29.96,29.63,29.79,29.95,29.80,29.69,30.06,29.75,29.58,29.93,30.14,30.24,30.36,29.94,30.36,30.45,30.04,30.04,30.51,30.45,30.27,30.38,30.57,30.35,30.17,30.40,30.44,30.32,30.26,30.44,30.41,30.26,30.28,30.33],[26.48,24.96,23.50,22.99,21.53,20.22,20.03,19.62,18.34,17.99,17.64,17.30,16.27,16.89,16.98,16.94,15.47,16.00,14.27,13.88,12.56,10.44,10.38,10.64,8.10,6.84,5.36,5.42,5.02,4.36,4.74,4.97,4.12,3.79,4.37,4.51,3.89,3.86,4.23,4.66,4.34,3.87,4.32,4.58,4.12,3.79,4.33,4.52,3.84,3.77,4.40,4.37,3.64,4.11,4.69,4.35,5.02,5.00,5.53,5.24,5.61,5.36,4.74,5.31,5.48,4.88,4.75,5.27,5.34,4.87,4.99,5.59,5.31,4.87,5.39,5.75,5.25,5.30,5.93,6.07,5.66,6.39,5.97,6.22,5.45,5.33,5.43,5.02,4.52,4.10,4.04,4.98,4.65,4.33,4.48,5.13,4.89,4.66,5.16,5.59,5.44,7.01,6.62,6.25,6.06,6.15,5.73,5.43,5.71,5.57,5.02,5.56,5.48,4.87,5.43,5.80,5.15,5.53,4.79,4.59,5.11,4.86,3.93,4.28,4.78,4.25,3.81,4.09,4.41,3.71,4.31,3.98,4.45,4.62,5.16,4.93,5.65,5.33,5.35,5.90,5.92,6.07,6.08,6.44,6.20,5.61,5.97,6.39,5.70,5.65,6.22,6.31,5.78,5.48,5.35,5.44,5.29,4.78,4.80,5.09,4.66,4.27,4.85,4.76,4.24,4.05,4.53,4.28,3.95,3.80,3.39,3.66,3.41,3.28,3.32,3.40,3.68,3.71,3.70,4.05,4.13,4.07,4.21,4.46,4.63,4.71,4.89,5.17,5.34,5.34,5.54,5.80,6.06,6.02,7.19,6.47,6.00,5.82,6.08,5.78,5.40,5.40,5.22,4.89,4.90,4.85,4.48,4.27,4.32,4.16,3.84,3.75,3.67,3.39,3.05,3.19,3.06,2.70,2.69,2.86,2.72,2.21,2.44,2.63,2.32,2.19,2.59,2.72,2.40,2.17,1.89,2.04,2.04,1.70,1.39,1.72,1.78,1.29,1.24,1.68,1.71,1.20,1.27,1.70,1.63,1.34,1.50,1.55,1.15,1.20,1.03,1.03,0.97,0.78,0.76,0.81,0.91,0.96,0.96,1.15,1.18,1.20,1.41,1.54,1.63,1.70,1.83,2.12,2.14,2.32,2.51,2.39,2.59,2.55,2.21,2.16,2.34,2.24,1.82,1.93,2.09,1.91,1.58,1.96,2.01,1.66,1.64,2.04,1.98,1.71,2.08,2.04,1.69,1.43,1.75,2.07,2.20,2.02,2.48,2.71,2.32,2.31,2.78,2.78,3.04,2.74,2.79,2.84,2.37,2.25,2.49,2.46,2.01,2.15,2.41,2.11,2.40,1.96,1.82,2.18,2.00,1.91,2.51,3.00,2.14,2.37,2.65,2.42,2.77,2.79,2.56,2.48,2.96,3.10,3.03,3.52,3.29,2.89,3.22,3.26,2.87,2.83,3.23,3.11,2.63,2.75,2.47,2.16,2.29,2.34,1.78,1.78,2.01,1.69,1.31,1.75,1.91,1.61,1.58,1.93,2.15,2.14,2.50,2.37,2.51,2.08,2.49,2.50,2.10,2.19,2.57,2.45,2.19,2.63,2.85,2.47,2.75,3.09,3.17,2.97,3.31,3.75,3.49,3.47,4.12,4.29,5.01,4.48,3.76,3.75,4.15,3.75,3.31,3.61,3.66,3.14,3.02,3.52,3.53,2.99,3.40,3.49,3.02,2.99,3.49,3.54,3.41,3.76,4.30,3.95,3.81,4.60,4.73,4.36,4.60,5.23,5.21,4.87,5.35,5.87,5.73,5.65,5.21,5.73,5.79,5.15,5.39,5.88,5.50,4.97,5.53,5.79,5.14,5.00,5.65,5.60,5.13,5.20,5.85,5.66,5.37,5.66,6.05,5.66,5.15,5.40,5.54,4.94,4.62,5.00,5.06,4.28,4.34,4.66,4.48,3.97,4.44,4.62,4.01,3.78,4.52,4.68,4.00,4.56,4.66,4.17,3.62,3.84,3.62,3.27,3.43,3.58,3.12,3.11,3.47,3.56,3.16,3.39,3.72,3.65,3.28,3.76,4.08,3.87,3.75,4.40,4.55,4.38,4.85,5.33,5.01,5.30,5.08,5.32,4.91,4.52,4.49,4.56,3.99,3.86,4.01,3.93,3.36,3.07,2.99,3.36,3.43,3.53,3.63,3.89,3.98,4.04,4.41,4.66,5.24,5.72,5.73,6.31,6.29,6.25,7.04,7.36,7.07,8.23,8.61,8.66,9.22,8.75,8.27,8.72,8.98,8.45,9.20,9.97,9.11,8.67,9.43,8.85,8.16,7.62,7.17,6.50,7.30,7.07,6.52,6.48,7.05,6.82,6.21,6.55,7.21,6.77,6.36,6.82,7.17,6.47,6.57,7.35,7.39,6.74,7.17,7.44,7.56,7.15,8.08,8.09,7.48,7.78,8.47,8.13,7.55,8.39,9.04,8.25,8.39,9.30,9.42,8.80,9.18,10.00,10.02,9.51,10.08,11.10,11.43,11.45,10.06,10.42,11.43,10.41,9.92,10.53,11.16,10.18,9.48,10.32,10.42,9.55,9.33,10.25,9.87,8.98,9.16,10.08,9.35,8.74,9.72,31.01,30.81,30.72,30.64,30.59,30.56,30.62,30.47,30.37,30.50,30.54,30.45,30.00,30.36,30.24,30.03,30.25,29.90,30.11,29.78,29.95,30.06,30.07,30.30,30.36,30.47,30.36,30.36,30.25,30.15,30.04,30.19,30.09,29.99,29.88,29.91,29.75,29.66,29.89,29.91,29.67,29.48,29.70,29.62,29.56,29.60,29.72,29.56,29.36,29.72,29.69,29.64,29.38,29.74,29.84,29.69,29.86,29.90,29.97,29.56,29.93,30.00,29.82,29.83,30.02,29.93,29.72,30.01,30.05,29.97,29.97,30.05,30.11,30.04,30.01,30.22,30.13,30.15,30.24,30.23,30.22,30.45,30.14,30.42,30.35,30.27,30.32,30.11,30.17,30.00,29.88,30.09,30.03,29.89,30.07,30.14,29.98,30.00,30.08,30.20,30.20,30.46,30.41,30.24,30.30,30.31,30.23,30.12,30.32,30.37,30.06,30.20,30.18,29.94,30.08,30.24,30.16,30.30,30.14,30.27,30.12,30.12,29.89,29.93,29.99,29.75,29.68,29.97,29.92,29.48,29.81,29.33,29.55,29.58,29.89,29.38,29.73,29.14,28.71,29.15,28.79,29.11,28.44,29.19,29.33,28.36,28.51,29.27,29.12,28.66,29.18,29.62,29.63,29.16,29.55,29.46,28.71,29.02,29.52,29.21,28.63,29.16,29.38,29.10,28.63,29.18,29.35,29.09,28.85,29.42,29.04,28.78,28.66,29.34,29.23,28.38,28.98,29.18,28.55,28.48,29.06,29.00,28.27,28.27,28.97,28.64,28.15,28.45,28.74,28.40,28.14,28.45,28.95,28.34,28.98,28.69,28.44,28.45,28.22,28.07,28.05,28.04,27.89,27.92,28.01,28.21,27.97,27.81,28.15,28.02,27.79,28.37,28.32,27.65,28.20,28.52,28.33,27.77,28.55,28.76,28.30,28.51,28.96,28.89,28.48,29.02,29.50,29.34,29.13,29.64,29.49,29.31,28.74,28.48,28.93,28.43,27.88,28.24,28.42,28.01,27.47,28.27,27.95,27.78,27.82,28.29,27.73,28.28,28.36,28.54,28.57,29.15,28.86,28.51,28.19,29.35,28.81,28.52,29.18,29.24,28.61,28.77,29.28,28.97,28.69,29.22,29.24,28.84,29.01,29.53,29.59,29.60,29.40,29.79,29.69,29.12,29.34,29.60,29.26,28.83,29.50,29.51,29.05,29.08,29.60,29.55,28.93,29.10,29.60,29.43,29.34,29.35,29.14,28.84,28.60,28.55,28.34,28.83,29.11,28.51,28.78,29.13,29.43,28.89,29.66,29.62,29.31,29.04,28.99,28.93,28.60,28.60,28.77,28.24,27.90,28.23,27.68,27.21,28.07,27.72,27.36,27.86,28.05,28.26,27.79,28.50,28.17,27.84,28.46,28.59,28.84,28.54,28.83,28.77,28.95,29.54,29.40,29.01,29.25,29.53,29.43,29.20,29.56,29.48,29.53,29.44,29.31,29.24,28.83,28.67,28.80,28.86,28.59,28.28,28.09,28.26,28.03,27.69,27.53,27.49,27.58,27.47,27.32,27.84,27.92,27.79,28.29,28.30,28.16,28.23,28.55,28.58,28.41,28.85,28.97,28.66,29.19,29.50,29.28,28.98,29.65,29.68,29.31,29.42,30.05,29.84,30.11,29.90,29.58,29.47,29.81,29.60,29.22,29.44,29.31,29.11,29.16,29.07,29.45,28.96,28.85,29.27,28.88,28.60,28.81,29.20,28.49,28.74,29.27,28.74,28.50,28.74,29.16,28.64,28.40,28.71,29.04,28.40,28.67,29.09,28.94,28.62,28.65,28.79,29.02,28.59,28.68,29.17,29.10,28.75,29.12,29.41,29.27,29.19,29.47,29.79,29.65,29.44,29.86,29.86,29.36,29.75,29.56,29.54,29.37,29.35,29.21,29.07,28.84,28.95,28.86,28.43,28.53,28.48,28.26,28.09,28.22,28.11,27.55,28.14,28.18,27.98,27.60,27.76,28.51,28.29,27.57,28.12,28.65,28.07,27.79,28.16,28.46,27.92,27.72,28.11,28.17,28.20,28.29,28.63,28.58,28.68,28.91,29.15,29.18,29.36,29.39,29.50,29.59,29.76,29.88,29.94,29.79,30.15,29.89,29.50,29.90,30.03,29.40,29.43,29.88,30.02,29.40,28.82,28.88,29.40,28.70,28.40,29.28,29.63,29.09,29.38,29.85,29.64,30.06,30.00,30.12,30.30,30.33,30.08,30.30,30.16,30.11,30.36,30.30,30.22,30.29,30.24,30.05,30.05,30.25,29.90,30.22,30.08,29.98,29.45,29.38,29.81,29.43,29.32,29.08,29.03,29.34,29.18,29.01,29.22,29.46,29.31,29.14,29.55,29.75,29.46,29.61,29.79,29.86,29.71,29.89,30.11,30.15,30.11,30.26,30.11,30.08,29.70,29.96,30.06,29.67,29.55,29.92,29.83,29.52,29.51,29.99,29.80,29.45,29.67,29.78,29.59,29.55,29.95,29.62,29.48,29.79,30.09,30.16,30.27,29.83,30.18,30.35,29.92,29.86,30.40,30.35,30.14,30.26,30.43,30.21,30.03,30.26,30.29,30.22,30.12,30.28,30.25,30.23,30.26,30.26],[26.42,25.30,23.56,22.99,21.45,20.18,20.05,19.39,18.31,18.54,18.01,17.07,16.16,16.83,17.03,16.96,15.90,16.61,14.57,14.72,14.21,11.69,11.03,11.49,8.37,7.04,5.34,5.35,4.82,4.32,4.49,4.75,4.09,3.79,4.27,4.51,3.99,3.90,4.30,4.48,4.18,3.79,4.13,4.27,3.84,3.52,3.88,4.18,3.69,3.56,4.05,4.06,3.48,3.76,4.41,4.17,4.80,4.72,5.21,4.84,5.29,5.00,4.47,4.89,5.08,4.61,4.45,4.89,4.97,4.55,4.68,5.28,4.96,4.57,5.10,5.52,4.96,5.11,5.82,6.00,5.59,6.30,5.88,6.06,5.29,4.99,5.22,4.80,4.50,3.96,3.99,4.77,4.35,4.10,4.31,4.89,4.62,4.41,4.94,5.34,5.27,6.95,6.61,6.10,5.90,5.95,5.63,5.29,5.70,5.58,4.85,5.37,5.35,4.67,5.25,5.61,4.97,5.29,4.59,4.52,4.89,4.52,3.78,4.14,4.58,3.97,3.58,4.03,4.28,3.54,4.27,3.95,4.46,4.52,5.14,4.79,5.49,5.29,5.23,5.78,5.96,5.90,5.85,6.19,5.91,5.41,5.67,6.03,5.43,5.38,5.91,5.97,5.48,5.23,5.11,5.13,5.09,4.58,4.46,4.74,4.60,3.97,4.61,4.48,4.05,3.72,4.27,4.12,3.76,3.63,3.25,3.47,3.41,3.18,3.18,3.53,3.54,3.61,3.56,3.90,3.90,3.98,4.14,4.36,4.56,4.65,4.82,5.05,5.21,5.24,5.41,5.60,5.97,5.98,7.12,6.37,5.77,5.68,6.03,5.56,5.20,5.24,5.11,4.72,4.74,4.72,4.40,4.09,4.19,4.13,3.74,3.51,3.56,3.37,2.91,3.01,3.04,2.60,2.58,2.84,2.68,2.16,2.44,2.71,2.39,2.12,2.59,2.82,2.56,2.22,1.86,2.10,2.20,1.73,1.43,1.84,1.85,1.38,1.35,1.76,1.81,1.34,1.44,1.89,1.76,1.56,1.81,1.75,1.33,1.38,1.15,1.07,1.06,0.97,0.80,0.76,0.82,0.95,0.97,1.00,1.14,1.20,1.32,1.34,1.56,1.58,1.63,2.00,2.09,2.24,2.41,2.37,2.39,2.40,2.08,1.92,2.16,2.11,1.70,1.82,2.00,1.84,1.49,1.93,2.00,1.54,1.56,2.01,2.08,1.79,2.16,2.13,1.79,1.51,1.87,2.32,2.42,2.09,2.64,2.91,2.40,2.26,2.90,2.78,2.92,2.75,2.75,2.77,2.33,2.15,2.43,2.45,1.94,2.08,2.44,2.20,2.57,2.25,2.07,2.43,2.30,2.20,2.67,3.17,2.34,2.46,2.71,2.55,2.86,2.84,2.72,2.66,3.06,3.17,3.03,3.61,3.36,3.00,3.43,3.41,3.00,3.01,3.43,3.31,2.79,2.97,2.51,2.32,2.55,2.42,1.86,1.90,2.16,1.93,1.45,1.91,2.11,1.87,1.80,2.13,2.35,2.40,2.79,2.58,2.82,2.25,2.75,2.76,2.24,2.33,2.84,2.60,2.44,2.77,3.09,2.64,2.81,3.28,3.35,3.13,3.46,3.86,3.71,3.66,4.25,4.45,5.20,4.65,3.92,3.81,4.31,3.99,3.48,3.67,3.80,3.26,3.11,3.65,3.67,3.19,3.66,3.80,3.31,3.24,3.91,3.95,3.68,4.17,4.64,4.29,4.12,4.91,5.03,4.67,4.85,5.55,5.39,5.01,5.58,6.09,5.88,5.86,5.33,5.86,5.93,5.38,5.46,6.01,5.64,5.03,5.61,6.01,5.34,5.07,5.80,5.87,5.28,5.26,6.06,5.72,5.35,5.65,6.11,5.63,5.17,5.36,5.53,4.93,4.70,5.06,5.09,4.35,4.45,4.81,4.53,4.11,4.63,4.76,4.14,3.98,4.73,4.89,4.15,4.75,4.89,4.50,3.85,4.13,3.92,3.34,3.55,3.81,3.27,3.21,3.59,3.79,3.27,3.45,3.78,3.82,3.35,3.78,4.11,3.88,3.81,4.39,4.53,4.37,4.85,5.40,5.08,5.39,5.14,5.34,4.94,4.56,4.58,4.61,4.17,3.89,4.03,4.08,3.45,3.18,3.18,3.60,3.54,3.71,3.91,4.16,4.17,4.34,4.67,4.85,5.48,6.05,6.00,6.59,6.52,6.49,7.19,7.43,7.32,8.43,8.87,8.84,9.47,8.93,8.44,9.00,9.13,8.63,9.57,10.32,9.27,8.77,9.56,9.00,8.22,7.66,7.27,6.42,7.19,7.10,6.45,6.41,6.99,6.79,6.13,6.51,7.29,6.76,6.33,6.80,7.29,6.54,6.78,7.48,7.55,6.95,7.48,7.62,7.94,7.36,8.37,8.39,7.57,7.99,8.69,8.38,7.61,8.57,9.32,8.42,8.60,9.65,9.76,8.98,9.46,10.44,10.20,9.77,10.49,11.62,12.00,11.98,10.23,10.71,11.94,10.81,10.19,11.13,11.78,10.54,9.87,10.74,11.01,9.85,9.76,10.83,10.25,9.19,9.64,10.56,9.76,9.01,10.19,31.07,30.94,30.79,30.71,30.63,30.60,30.68,30.48,30.43,30.47,30.52,30.44,30.07,30.36,30.26,30.06,30.18,29.92,30.07,29.75,29.84,30.00,30.03,30.26,30.34,30.46,30.34,30.41,30.39,30.25,30.10,30.29,30.20,30.06,29.90,30.11,29.91,29.77,29.91,29.87,29.55,29.50,29.66,29.57,29.51,29.62,29.74,29.50,29.35,29.72,29.72,29.65,29.42,29.76,29.92,29.79,29.99,29.99,30.01,29.51,29.97,30.05,29.83,29.80,30.15,29.97,29.73,30.04,30.13,29.95,29.91,30.05,30.09,30.07,30.07,30.26,30.13,30.21,30.26,30.30,30.36,30.46,30.26,30.43,30.39,30.32,30.46,30.20,30.23,30.12,29.94,30.19,30.12,29.93,30.11,30.18,29.99,29.98,30.15,30.27,30.21,30.56,30.53,30.29,30.43,30.45,30.32,30.19,30.44,30.44,30.12,30.38,30.30,30.06,30.20,30.36,30.30,30.33,30.14,30.23,30.16,30.22,29.96,29.95,30.15,29.83,29.77,30.02,30.00,29.51,29.88,29.41,29.70,29.69,29.96,29.45,29.79,29.29,28.76,29.28,28.90,29.20,28.59,29.30,29.46,28.49,28.65,29.36,29.22,28.74,29.28,29.73,29.73,29.17,29.61,29.48,28.66,28.83,29.49,29.23,28.45,29.02,29.35,29.15,28.73,29.23,29.45,29.18,28.94,29.46,29.10,28.84,28.76,29.37,29.41,28.52,28.93,29.20,28.65,28.59,28.91,28.93,28.28,28.26,28.90,28.67,28.17,28.53,28.80,28.43,28.27,28.56,29.04,28.49,29.03,28.82,28.61,28.66,28.43,28.13,28.18,28.18,28.02,28.00,28.06,28.33,28.04,27.88,28.23,28.08,27.79,28.48,28.46,27.87,28.33,28.61,28.47,27.93,28.70,28.95,28.40,28.59,29.11,29.08,28.61,29.15,29.60,29.56,29.16,29.81,29.54,29.34,28.79,28.63,29.04,28.36,27.89,28.38,28.27,27.93,27.50,28.18,27.87,27.79,27.77,28.22,27.65,28.45,28.41,28.84,28.62,29.27,29.10,28.32,28.97,29.00,29.03,28.75,29.43,29.40,28.70,28.90,29.41,29.11,28.79,29.28,29.35,28.92,29.09,29.60,29.68,29.69,29.37,29.82,29.72,29.22,29.45,29.69,29.33,28.84,29.49,29.63,29.28,29.14,29.60,29.60,28.97,29.02,29.66,29.47,29.30,29.45,29.29,28.91,28.65,28.78,28.40,28.80,29.20,28.60,28.77,29.09,29.50,28.94,29.67,29.64,29.25,29.05,29.00,29.09,28.52,28.57,28.69,28.33,28.01,28.29,27.70,27.26,28.18,27.87,27.28,28.01,28.09,28.12,27.81,28.60,28.29,27.88,28.49,28.91,29.20,28.63,28.89,29.04,29.35,29.73,29.65,29.15,29.35,29.70,29.63,29.20,29.71,29.71,29.61,29.52,29.43,29.30,28.82,28.67,28.79,28.92,28.42,28.10,27.90,28.44,27.93,27.75,27.60,27.41,27.60,27.45,27.29,27.87,28.13,27.83,28.47,28.43,28.04,28.31,28.54,28.68,28.44,28.85,29.07,28.50,29.28,29.60,29.36,28.95,29.80,29.87,29.37,29.60,30.16,29.99,30.20,30.10,29.69,29.55,29.98,29.68,29.21,29.60,29.50,29.19,28.93,29.32,29.63,28.99,28.95,29.50,29.07,28.80,28.95,29.44,28.76,28.85,29.43,28.89,28.63,28.72,29.20,28.79,28.45,28.73,28.95,28.36,28.70,29.00,28.85,28.61,28.52,28.73,29.04,28.52,28.60,29.19,29.12,28.67,29.06,29.35,29.22,29.14,29.50,29.68,29.63,29.49,29.93,29.98,29.40,29.81,29.60,29.63,29.50,29.31,29.29,29.27,28.77,28.97,28.81,28.54,28.55,28.57,28.29,28.23,28.43,28.14,27.68,28.26,28.13,28.13,27.62,27.73,28.48,28.16,27.61,28.27,28.76,28.18,27.77,28.37,28.61,28.20,27.79,28.24,28.33,28.26,28.40,28.79,28.69,28.92,29.08,29.43,29.33,29.47,29.58,29.67,29.77,29.95,30.01,30.06,29.92,30.20,29.96,29.60,30.06,30.15,29.49,29.59,30.01,30.04,29.55,28.76,28.90,29.58,28.77,28.61,29.48,29.67,29.16,29.55,29.93,29.66,30.08,29.98,30.14,30.32,30.35,30.09,30.41,30.22,30.10,30.44,30.39,30.27,30.36,30.27,30.05,30.09,30.27,29.83,30.26,30.11,30.06,29.39,29.44,29.85,29.44,29.37,29.14,29.01,29.38,29.22,29.03,29.32,29.50,29.33,29.23,29.59,29.75,29.47,29.62,29.85,29.85,29.71,29.89,30.12,30.18,30.11,30.32,30.13,30.09,29.69,29.92,30.05,29.60,29.58,29.98,29.81,29.46,29.57,30.02,29.70,29.48,29.72,29.79,29.59,29.59,29.97,29.68,29.49,29.81,30.14,30.18,30.34,29.85,30.27,30.39,29.97,29.93,30.44,30.41,30.19,30.31,30.48,30.24,30.02,30.31,30.30,30.23,30.13,30.30,30.31,30.25,30.28,30.30],[25.99,24.70,23.07,22.41,20.93,20.26,19.85,18.81,17.81,17.75,17.41,16.58,15.19,15.70,16.26,16.24,14.99,15.15,13.55,13.84,12.73,10.65,10.19,10.72,8.23,6.87,5.12,4.92,4.53,4.03,4.26,4.60,3.93,3.65,4.19,4.22,3.62,3.95,4.03,4.22,3.98,3.61,4.10,4.20,3.71,3.55,3.95,4.12,3.52,3.53,4.06,3.97,3.46,3.78,4.25,3.84,4.45,4.39,4.85,4.62,4.99,4.78,4.21,4.65,4.90,4.44,4.28,4.70,4.81,4.36,4.47,5.07,4.90,4.47,4.87,5.23,4.75,4.89,5.40,5.48,5.19,5.68,5.46,5.51,5.04,4.79,4.97,4.65,4.44,3.85,3.90,4.62,4.28,3.89,4.17,4.75,4.39,4.23,4.58,4.94,4.81,6.30,6.01,5.58,5.41,5.52,5.18,4.96,5.11,5.01,4.51,4.94,4.96,4.42,4.86,5.25,4.68,5.01,4.45,4.45,4.70,4.51,3.66,4.21,4.38,3.91,3.39,3.89,3.90,3.37,3.81,3.73,4.16,4.09,4.67,4.38,5.01,4.78,4.76,5.14,5.22,5.22,5.30,5.59,5.37,4.92,5.08,5.49,4.98,5.06,5.47,5.46,5.08,4.75,4.65,4.76,4.67,4.16,4.23,4.42,4.26,3.84,4.45,4.16,3.91,3.64,4.00,3.80,3.62,3.35,3.10,3.44,2.69,3.02,2.90,2.90,3.48,3.50,3.31,3.74,3.69,3.78,3.74,3.91,4.21,4.21,4.27,4.52,4.70,4.68,4.84,5.01,5.31,5.23,6.21,5.60,5.20,5.09,5.21,4.87,4.76,4.67,4.56,4.23,4.25,4.24,3.88,3.67,3.73,3.58,3.33,3.18,3.05,2.97,2.61,2.74,2.72,2.32,2.25,2.39,2.37,1.75,2.05,2.21,1.96,1.85,2.17,2.28,2.05,1.86,1.61,1.69,1.66,1.42,1.21,1.53,1.49,1.07,1.16,1.45,1.45,1.11,1.30,1.54,1.48,1.30,1.57,1.60,1.24,1.35,1.16,1.12,0.93,0.90,0.90,0.79,0.76,0.78,0.92,0.94,0.88,0.98,1.18,1.18,1.25,1.44,1.55,1.75,1.78,1.98,2.17,2.14,2.23,2.23,1.96,1.78,1.96,1.89,1.55,1.62,1.74,1.61,1.24,1.63,1.64,1.28,1.28,1.64,1.71,1.50,1.91,1.90,1.66,1.30,1.63,1.97,1.97,1.76,2.27,2.44,1.90,1.84,2.42,2.29,2.56,2.31,2.33,2.33,1.91,1.90,2.05,1.94,1.63,1.78,2.06,1.80,2.16,1.80,1.76,2.13,1.96,1.94,2.52,2.92,2.11,2.34,2.55,2.33,2.59,2.66,2.52,2.42,2.79,2.98,2.85,3.35,3.10,2.79,3.02,3.17,2.75,2.72,3.17,3.05,2.58,2.66,2.32,2.17,2.24,2.10,1.79,1.79,1.89,1.66,1.38,1.78,1.78,1.57,1.61,1.95,2.08,2.06,2.39,2.19,2.31,1.88,2.25,2.31,1.91,1.91,2.27,2.20,1.98,2.33,2.55,2.27,2.53,2.82,2.84,2.78,3.06,3.39,3.16,3.28,3.84,3.93,4.56,4.12,3.44,3.48,3.84,3.43,3.04,3.25,3.32,2.88,2.78,3.24,3.08,2.70,3.11,3.16,2.74,2.77,3.24,3.23,3.07,3.48,4.07,3.62,3.43,4.21,4.42,3.93,4.12,4.82,4.77,4.31,4.94,5.43,5.20,5.11,4.68,5.16,5.25,4.70,4.87,5.25,4.98,4.50,4.93,5.15,4.56,4.54,5.07,4.98,4.58,4.67,5.24,5.17,4.81,5.21,5.54,5.29,4.70,4.78,5.04,4.41,4.18,4.49,4.59,3.84,3.95,4.12,3.94,3.59,3.97,4.16,3.55,3.39,4.07,4.34,3.70,4.33,4.41,3.91,3.38,3.53,3.36,2.96,3.05,3.31,2.89,2.93,3.12,3.36,3.06,3.17,3.43,3.49,3.17,3.37,3.79,3.55,3.47,4.10,4.24,4.01,4.51,4.91,4.60,4.86,4.67,4.74,4.45,4.24,4.14,4.28,3.64,3.46,3.73,3.78,3.12,2.93,2.92,3.26,3.09,3.19,3.33,3.61,3.73,3.68,4.03,4.20,4.62,5.13,5.14,5.65,5.56,5.76,6.22,6.60,6.36,7.26,7.90,7.86,8.39,8.09,7.77,8.12,8.23,7.88,8.41,9.11,8.47,8.04,8.50,8.22,7.54,7.09,6.69,6.01,6.88,6.43,5.94,6.13,6.41,6.08,5.61,6.14,6.49,6.07,5.74,6.24,6.26,5.75,5.90,6.54,6.56,5.97,6.31,6.67,6.80,6.41,7.32,7.32,6.65,6.95,7.64,7.22,6.84,7.66,8.24,7.49,7.80,8.40,8.45,7.95,8.35,9.02,9.18,8.64,9.04,10.11,10.32,10.32,9.08,9.48,10.45,9.52,9.03,9.72,10.19,9.20,8.64,9.26,9.45,8.88,8.67,9.30,8.99,8.21,8.37,9.08,8.44,8.06,9.07,31.12,30.98,30.95,30.81,30.76,30.78,30.84,30.72,30.71,30.72,30.77,30.68,30.24,30.55,30.44,30.31,30.49,30.02,30.30,29.85,30.04,30.12,30.20,30.28,30.47,30.61,30.52,30.59,30.42,30.34,30.19,30.38,30.36,30.18,30.08,30.23,30.14,29.96,30.03,30.06,29.77,29.71,29.95,29.78,29.67,29.70,29.93,29.58,29.48,29.90,29.73,29.64,29.56,29.92,29.92,29.84,30.07,29.99,30.09,29.68,30.05,30.14,29.92,29.93,30.19,30.06,29.86,30.14,30.26,30.07,30.09,30.21,30.23,30.16,30.27,30.38,30.19,30.38,30.48,30.47,30.55,30.62,30.40,30.57,30.48,30.41,30.59,30.35,30.39,30.17,30.12,30.32,30.21,30.04,30.20,30.34,30.09,30.08,30.26,30.36,30.30,30.60,30.53,30.40,30.49,30.50,30.38,30.30,30.50,30.57,30.25,30.39,30.45,30.10,30.30,30.44,30.46,30.51,30.36,30.43,30.39,30.28,30.04,30.13,30.17,29.90,29.96,30.21,30.11,29.66,29.95,29.44,29.57,29.62,29.95,29.44,29.76,29.17,28.73,29.14,28.65,29.19,28.63,29.37,29.44,28.51,28.61,29.41,29.20,28.75,29.34,29.76,29.74,29.33,29.63,29.57,28.74,29.00,29.43,29.24,28.57,29.25,29.50,29.25,28.70,29.28,29.51,29.23,28.87,29.53,29.01,28.72,28.79,29.41,29.57,28.50,28.91,29.33,28.98,28.57,29.05,29.11,28.18,28.39,29.01,28.67,28.17,28.55,28.96,28.60,28.36,28.51,29.14,28.61,29.19,28.92,28.65,28.63,28.50,28.19,28.12,28.21,28.21,28.04,27.98,28.27,28.03,27.65,28.11,28.07,27.81,28.35,28.29,27.70,28.17,28.40,28.28,27.67,28.46,28.69,28.18,28.27,28.97,28.78,28.37,29.01,29.47,29.30,28.88,29.62,29.43,29.14,28.58,28.48,28.77,28.10,27.67,28.13,28.25,27.85,27.36,28.39,27.86,27.88,27.82,28.57,27.83,28.57,28.51,28.75,28.37,29.33,28.88,28.35,28.81,29.44,28.26,28.56,29.40,29.28,28.90,28.71,29.50,29.13,28.65,29.23,29.33,28.90,29.18,29.47,29.63,29.67,29.47,29.91,29.80,29.27,29.47,29.83,29.39,28.76,29.69,29.76,29.15,29.21,29.86,29.68,29.21,29.34,29.81,29.42,29.32,29.45,29.22,29.14,29.00,28.84,28.45,29.15,29.22,28.63,28.81,29.30,29.56,29.08,29.71,29.86,29.39,29.10,29.24,28.92,28.50,28.66,28.81,28.17,27.82,28.31,27.71,27.36,28.19,27.88,27.59,28.13,28.49,28.63,28.10,28.53,28.39,28.07,28.51,28.75,28.94,28.60,28.93,29.00,29.14,29.66,29.55,29.15,29.22,29.71,29.48,29.22,29.70,29.67,29.53,29.53,29.23,29.09,28.83,28.60,28.52,28.68,28.54,28.05,28.21,28.38,28.05,27.70,27.69,27.56,27.76,27.46,27.59,27.83,27.90,27.57,28.14,28.35,28.17,28.19,28.47,28.78,28.27,28.77,29.01,28.81,29.23,29.57,29.39,29.08,29.83,29.85,29.39,29.50,30.24,30.03,30.31,30.14,29.74,29.60,29.97,29.74,29.41,29.52,29.43,29.28,29.10,29.31,29.52,29.06,29.05,29.34,28.95,28.75,28.88,29.17,28.40,28.84,29.29,28.60,28.45,28.89,29.01,28.44,28.44,28.74,28.86,28.39,28.70,29.06,28.91,28.72,28.63,28.80,29.05,28.58,28.67,29.14,29.05,28.72,29.11,29.34,29.07,28.96,29.34,29.61,29.47,29.33,29.92,29.99,29.42,29.91,29.73,29.70,29.47,29.30,29.33,29.04,28.66,28.93,28.86,28.33,28.54,28.44,28.25,27.93,28.21,28.13,27.54,28.03,28.23,27.98,27.76,28.05,28.80,28.42,27.69,28.13,28.62,28.08,27.77,28.02,28.32,27.78,27.49,27.95,27.95,28.10,28.26,28.51,28.25,28.53,28.93,29.04,29.20,29.33,29.42,29.55,29.75,29.97,30.10,30.12,29.85,30.25,29.75,29.48,30.03,29.92,29.31,29.30,29.90,29.84,29.25,28.53,28.72,29.35,28.37,28.16,29.29,29.55,28.99,29.24,29.83,29.50,29.97,29.88,30.07,30.26,30.42,30.16,30.52,30.30,30.22,30.59,30.47,30.41,30.48,30.42,30.16,30.12,30.31,29.89,30.27,30.11,30.06,29.55,29.48,29.91,29.51,29.42,29.21,29.10,29.51,29.28,29.11,29.35,29.58,29.44,29.30,29.62,29.83,29.52,29.67,29.92,29.88,29.68,29.99,30.22,30.22,30.13,30.27,30.09,30.01,29.51,29.84,29.97,29.56,29.50,29.88,29.87,29.59,29.54,29.98,29.80,29.56,29.66,29.77,29.70,29.60,29.96,29.58,29.48,29.88,30.10,30.23,30.34,29.84,30.32,30.42,29.93,29.88,30.48,30.43,30.15,30.32,30.53,30.27,30.02,30.33,30.40,30.23,30.19,30.41,30.37,30.20,30.21,30.32],[26.56,25.13,23.47,23.12,21.79,20.40,19.92,19.85,18.15,17.97,17.73,16.91,16.07,16.62,16.63,16.93,15.19,15.10,13.37,13.31,11.96,10.55,10.22,10.53,8.28,6.75,5.14,5.00,4.62,3.96,4.32,4.67,3.81,3.54,4.26,4.24,3.65,3.70,3.97,4.18,3.88,3.44,4.06,4.28,3.81,3.49,3.97,4.25,3.36,3.36,4.13,4.07,3.30,3.72,4.23,3.81,4.53,4.47,4.91,4.76,4.95,4.87,4.23,4.61,4.89,4.42,4.54,4.67,4.85,4.47,4.46,5.01,4.95,4.44,4.90,5.26,4.93,4.93,5.35,5.45,5.17,5.68,5.56,5.49,5.18,5.00,5.02,4.78,4.30,3.81,3.80,4.54,4.24,3.96,4.13,4.78,4.49,4.17,4.70,5.01,4.82,6.25,6.03,5.61,5.51,5.67,5.26,4.95,5.15,5.06,4.48,5.04,5.06,4.51,4.96,5.27,4.85,5.06,4.45,4.31,4.80,4.45,3.57,4.05,4.49,3.78,3.37,3.97,3.97,3.31,3.77,3.56,3.97,4.05,4.61,4.35,4.92,4.71,4.69,5.07,5.14,5.24,5.30,5.64,5.39,4.90,5.20,5.53,5.02,5.25,5.54,5.51,5.11,4.81,4.74,4.89,4.84,4.28,4.42,4.50,4.38,3.85,4.43,4.20,3.92,3.57,4.08,3.80,3.33,3.13,2.96,3.22,2.81,2.98,2.85,2.99,3.49,3.52,3.12,3.66,3.66,3.58,3.75,4.01,4.21,4.17,4.34,4.58,4.65,4.58,4.78,5.06,5.24,5.18,6.17,5.55,5.20,5.09,5.16,4.80,4.71,4.60,4.50,4.19,4.28,4.21,3.84,3.73,3.70,3.55,3.24,3.16,2.99,2.93,2.59,2.63,2.53,2.12,2.19,2.28,2.10,1.69,1.91,2.06,1.91,1.76,2.07,2.17,1.90,1.69,1.48,1.59,1.64,1.29,1.06,1.35,1.32,0.99,1.06,1.33,1.35,1.04,1.22,1.47,1.45,1.30,1.50,1.53,1.26,1.40,1.20,1.26,1.04,0.89,0.94,0.94,0.78,0.76,0.80,0.91,0.90,0.86,1.01,1.11,1.17,1.27,1.41,1.59,1.60,1.87,2.12,2.06,2.14,2.14,1.88,1.70,1.91,1.84,1.50,1.57,1.70,1.60,1.23,1.56,1.68,1.41,1.33,1.63,1.72,1.55,1.86,1.90,1.63,1.34,1.58,1.91,1.94,1.74,2.18,2.34,1.88,1.87,2.35,2.24,2.47,2.33,2.30,2.28,1.92,1.83,1.98,1.96,1.63,1.74,2.05,1.76,2.09,1.76,1.69,2.06,1.93,1.92,2.46,2.90,2.14,2.39,2.63,2.43,2.71,2.77,2.63,2.51,2.87,3.10,3.00,3.59,3.32,2.86,3.17,3.39,3.00,2.90,3.36,3.26,2.72,2.79,2.48,2.40,2.40,2.24,1.79,1.82,1.97,1.65,1.42,1.82,1.81,1.54,1.62,1.83,1.93,1.92,2.32,2.04,2.17,1.76,2.13,2.20,1.84,1.89,2.27,2.17,2.07,2.39,2.67,2.40,2.65,2.90,2.98,2.90,3.19,3.50,3.34,3.40,3.93,4.11,4.77,4.40,3.63,3.63,4.05,3.56,3.16,3.45,3.47,3.03,2.86,3.30,3.19,2.81,3.09,3.12,2.75,2.74,3.13,3.16,3.01,3.42,3.84,3.54,3.45,4.12,4.27,3.91,4.11,4.69,4.68,4.44,4.86,5.25,5.18,5.07,4.69,5.20,5.28,4.83,4.85,5.31,5.06,4.72,5.13,5.21,4.62,4.48,5.14,5.01,4.61,4.83,5.27,5.18,4.89,5.20,5.58,5.23,4.70,4.84,4.97,4.39,4.15,4.53,4.51,3.95,3.88,4.29,3.97,3.51,3.97,4.13,3.51,3.39,4.03,4.23,3.62,4.18,4.25,3.84,3.35,3.42,3.43,2.88,3.09,3.29,2.91,2.76,3.14,3.27,2.87,3.23,3.39,3.40,3.09,3.48,3.69,3.63,3.58,4.06,4.22,4.19,4.58,4.95,4.79,4.91,4.80,4.89,4.59,4.15,4.28,4.28,3.81,3.64,3.67,3.78,3.05,2.63,2.75,3.22,3.19,3.29,3.32,3.68,3.63,3.65,3.97,4.20,4.60,5.08,5.24,5.65,5.62,5.73,6.34,6.70,6.35,7.36,7.85,7.95,8.48,8.28,7.85,8.24,8.32,7.94,8.49,9.26,8.68,8.15,8.86,8.33,7.77,7.21,6.68,6.10,7.08,6.53,6.02,6.17,6.54,6.20,5.63,6.25,6.58,6.15,6.03,6.36,6.34,5.85,5.90,6.62,6.53,6.04,6.24,6.62,6.60,6.33,7.14,7.14,6.72,6.83,7.44,7.29,6.81,7.55,8.11,7.57,7.72,8.27,8.64,8.03,8.23,9.00,9.34,8.82,9.07,10.10,10.31,10.43,9.35,9.61,10.42,9.64,9.27,9.66,10.19,9.15,8.65,9.27,9.32,8.86,8.73,9.23,8.85,8.10,8.28,8.97,8.24,7.86,8.86,31.08,30.93,30.85,30.75,30.74,30.66,30.76,30.64,30.60,30.58,30.63,30.57,30.09,30.50,30.42,30.31,30.42,30.06,30.41,29.84,30.04,30.10,30.28,30.44,30.52,30.62,30.52,30.55,30.44,30.37,30.23,30.40,30.35,30.18,30.10,30.22,30.04,29.94,30.09,30.14,29.88,29.74,30.01,29.86,29.81,29.84,29.88,29.74,29.52,29.92,29.78,29.74,29.51,29.93,29.89,29.88,30.08,30.03,30.14,29.76,30.07,30.15,29.92,29.98,30.20,30.06,29.89,30.18,30.26,30.09,30.14,30.26,30.27,30.20,30.29,30.40,30.29,30.39,30.49,30.50,30.53,30.61,30.37,30.59,30.50,30.40,30.57,30.31,30.41,30.15,30.17,30.36,30.18,30.10,30.18,30.28,30.14,30.11,30.26,30.33,30.33,30.61,30.55,30.36,30.47,30.47,30.36,30.26,30.49,30.52,30.19,30.34,30.38,30.07,30.26,30.40,30.41,30.51,30.29,30.43,30.38,30.22,30.04,30.12,30.18,29.87,29.99,30.14,30.03,29.66,29.95,29.52,29.62,29.69,30.01,29.53,29.82,29.24,28.77,29.20,28.77,29.20,28.64,29.33,29.43,28.64,28.63,29.41,29.25,28.87,29.31,29.69,29.72,29.35,29.69,29.58,28.94,29.08,29.57,29.42,28.75,29.32,29.56,29.35,28.86,29.36,29.56,29.31,29.00,29.55,29.23,28.84,28.85,29.47,29.48,28.55,29.13,29.42,28.84,28.66,29.14,29.15,28.39,28.54,29.15,28.77,28.43,28.73,28.93,28.54,28.34,28.55,29.09,28.53,29.11,28.87,28.61,28.60,28.50,28.21,28.26,28.30,28.11,28.18,28.22,28.37,28.08,27.84,28.28,28.21,27.97,28.48,28.45,27.85,28.25,28.55,28.41,27.86,28.50,28.87,28.32,28.49,29.00,28.96,28.41,29.04,29.51,29.37,29.08,29.65,29.41,29.21,28.68,28.58,28.76,28.28,27.99,28.34,28.46,28.07,27.66,28.41,27.93,27.78,27.72,28.40,27.78,28.39,28.32,28.65,28.35,29.29,28.92,28.30,28.69,29.46,28.93,28.04,29.23,29.25,28.81,28.82,29.38,29.15,28.76,29.31,29.28,29.09,29.11,29.50,29.64,29.67,29.45,29.85,29.86,29.39,29.53,29.84,29.36,28.98,29.75,29.75,29.20,29.22,29.86,29.76,29.13,29.39,29.86,29.59,29.49,29.50,29.27,29.00,28.65,28.69,28.38,29.01,29.24,28.57,28.93,29.32,29.57,29.12,29.73,29.84,29.43,29.16,29.31,29.04,28.66,28.72,28.79,28.21,27.90,28.22,27.70,27.22,28.02,27.92,27.61,28.05,28.21,28.63,28.03,28.48,28.08,27.97,28.44,28.72,28.94,28.58,28.93,28.87,29.12,29.69,29.55,29.19,29.37,29.72,29.47,29.26,29.68,29.69,29.59,29.59,29.25,29.09,28.87,28.71,28.67,28.71,28.52,28.39,28.20,28.42,28.05,27.87,27.76,27.62,27.66,27.44,27.46,27.90,27.93,27.81,28.24,28.31,28.22,28.29,28.54,28.73,28.36,28.81,29.02,28.66,29.37,29.63,29.36,29.11,29.82,29.82,29.44,29.62,30.27,30.00,30.33,30.10,29.79,29.56,29.91,29.69,29.48,29.56,29.41,29.28,29.08,29.22,29.52,29.04,28.97,29.35,28.99,28.68,28.88,29.23,28.51,28.87,29.39,28.81,28.60,28.86,29.24,28.72,28.61,28.81,29.11,28.59,28.72,29.19,29.08,28.78,28.72,28.92,29.19,28.83,28.84,29.29,29.26,28.98,29.42,29.58,29.32,29.30,29.63,29.91,29.77,29.64,30.04,30.09,29.57,29.97,29.78,29.77,29.57,29.52,29.41,29.19,28.95,28.96,29.03,28.57,28.72,28.69,28.42,28.11,28.30,28.20,27.64,28.12,28.35,28.03,27.73,27.83,28.57,28.37,27.74,28.32,28.69,28.11,27.77,28.10,28.48,28.01,27.79,28.22,28.29,28.37,28.49,28.72,28.83,28.78,29.05,29.35,29.39,29.47,29.55,29.62,29.75,29.97,30.11,30.15,29.91,30.31,29.98,29.62,30.10,30.11,29.59,29.58,29.96,30.02,29.41,28.77,28.94,29.36,28.68,28.54,29.37,29.73,29.21,29.45,29.91,29.69,30.14,30.15,30.25,30.41,30.49,30.22,30.52,30.31,30.27,30.57,30.42,30.42,30.48,30.44,30.19,30.18,30.34,29.85,30.32,30.13,30.12,29.54,29.47,29.91,29.60,29.50,29.20,29.25,29.56,29.40,29.28,29.40,29.73,29.56,29.41,29.72,29.91,29.57,29.76,30.02,30.03,29.88,30.08,30.33,30.33,30.25,30.43,30.25,30.21,29.77,30.09,30.20,29.87,29.71,30.03,30.01,29.74,29.63,30.10,29.84,29.57,29.68,29.86,29.64,29.62,29.99,29.67,29.51,29.84,30.12,30.22,30.34,29.90,30.32,30.43,29.98,29.90,30.47,30.44,30.22,30.33,30.52,30.29,30.06,30.32,30.45,30.28,30.24,30.47,30.41,30.27,30.31,30.37],[26.40,25.13,23.31,23.05,21.76,20.47,20.36,19.76,18.62,18.47,17.72,17.15,16.54,16.95,16.97,16.94,15.51,15.74,14.07,14.27,13.25,12.21,11.05,11.23,8.68,6.91,5.26,4.98,4.61,4.07,4.36,4.59,3.93,3.68,4.16,4.30,3.78,3.81,4.10,4.20,3.96,3.47,3.82,4.05,3.64,3.44,3.67,3.93,3.29,3.40,3.80,3.79,3.16,3.63,4.06,3.81,4.45,4.33,4.78,4.57,4.88,4.66,4.16,4.56,4.70,4.31,4.15,4.53,4.66,4.25,4.40,4.94,4.72,4.51,4.81,5.23,4.88,4.99,5.47,5.67,5.32,5.86,5.68,5.74,5.19,4.96,4.99,4.65,4.43,3.88,3.74,4.69,4.10,3.91,3.93,4.66,4.37,4.06,4.47,4.99,4.75,6.46,6.05,5.55,5.53,5.54,5.20,4.83,5.23,5.15,4.50,5.03,5.09,4.41,4.91,5.43,4.81,5.22,4.35,4.38,4.64,4.43,3.61,3.99,4.31,3.81,3.36,3.74,3.91,3.44,3.82,3.61,4.06,4.18,4.75,4.39,5.06,4.84,4.79,5.42,5.44,5.56,5.57,5.91,5.58,5.09,5.51,5.73,5.14,5.26,5.62,5.63,5.21,4.97,4.78,4.89,4.84,4.27,4.23,4.44,4.29,3.64,4.34,4.17,3.76,3.50,4.05,3.90,3.50,3.36,3.34,3.19,2.92,3.02,2.95,3.29,3.25,3.34,3.30,3.68,3.66,3.68,3.95,4.10,4.24,4.40,4.50,4.75,4.85,4.95,5.18,5.39,5.58,5.65,6.73,6.12,5.56,5.54,5.75,5.36,4.98,4.99,4.89,4.48,4.53,4.49,4.16,3.93,3.96,3.86,3.54,3.38,3.33,3.17,2.80,2.82,2.77,2.38,2.28,2.53,2.31,1.85,2.02,2.29,1.99,1.81,2.20,2.40,2.21,1.86,1.63,1.85,1.82,1.42,1.23,1.55,1.60,1.15,1.17,1.54,1.62,1.25,1.42,1.70,1.67,1.53,1.76,1.82,1.48,1.58,1.31,1.36,1.25,1.02,1.00,1.03,0.93,0.78,0.76,0.81,0.92,0.95,0.94,1.06,1.22,1.25,1.32,1.65,1.68,1.83,2.10,2.03,2.15,2.17,1.77,1.69,1.96,1.91,1.47,1.64,1.86,1.66,1.32,1.71,1.85,1.54,1.58,1.96,1.96,1.70,2.13,2.16,1.81,1.63,1.88,2.24,2.27,2.09,2.53,2.74,2.28,2.24,2.72,2.62,2.79,2.60,2.56,2.64,2.19,2.03,2.31,2.38,1.91,1.99,2.38,2.14,2.50,2.08,2.02,2.33,2.15,2.18,2.66,3.10,2.31,2.50,2.66,2.49,2.75,2.87,2.73,2.66,3.00,3.21,3.10,3.75,3.48,3.06,3.41,3.57,3.14,3.10,3.56,3.42,2.83,3.04,2.65,2.55,2.57,2.38,1.98,1.92,2.06,1.68,1.51,1.84,1.96,1.67,1.72,2.01,2.11,2.23,2.49,2.27,2.51,1.94,2.38,2.44,2.00,2.01,2.48,2.41,2.14,2.54,2.76,2.49,2.78,3.05,3.20,3.10,3.37,3.77,3.55,3.68,4.28,4.42,5.24,4.70,3.86,3.81,4.28,3.85,3.41,3.60,3.66,3.19,2.99,3.48,3.38,3.00,3.34,3.40,2.94,2.95,3.47,3.49,3.30,3.83,4.24,3.91,3.83,4.52,4.58,4.24,4.58,5.09,4.98,4.71,5.24,5.65,5.51,5.49,5.10,5.59,5.64,5.04,5.25,5.71,5.28,4.86,5.37,5.60,4.95,4.85,5.56,5.45,4.99,5.11,5.76,5.59,5.21,5.34,5.79,5.28,4.82,5.15,5.21,4.56,4.41,4.80,4.77,4.10,4.19,4.60,4.32,3.88,4.35,4.52,3.99,3.77,4.47,4.69,4.03,4.64,4.68,4.34,3.76,3.90,3.62,3.19,3.42,3.54,3.05,3.10,3.45,3.52,3.20,3.32,3.62,3.58,3.21,3.62,3.86,3.68,3.66,4.15,4.31,4.23,4.72,5.18,4.90,5.16,5.02,5.23,4.81,4.35,4.35,4.33,3.88,3.69,3.90,3.85,3.39,2.99,3.15,3.33,3.39,3.47,3.53,3.78,3.80,3.91,4.31,4.51,5.06,5.57,5.61,6.13,6.18,6.10,6.85,7.17,6.89,8.17,8.53,8.58,9.13,8.74,8.24,8.70,8.93,8.55,9.19,10.01,9.10,8.62,9.37,8.81,8.02,7.52,7.12,6.31,7.18,6.97,6.37,6.24,6.83,6.66,5.95,6.39,6.98,6.59,6.28,6.55,6.89,6.24,6.49,7.18,7.26,6.59,7.02,7.23,7.36,6.88,7.87,7.91,7.29,7.59,8.30,8.03,7.42,8.14,8.93,8.26,8.28,9.14,9.35,8.77,9.06,9.99,10.01,9.46,9.96,11.11,11.40,11.34,9.99,10.35,11.43,10.31,9.89,10.44,11.22,10.05,9.58,10.15,10.51,9.53,9.30,10.18,9.75,8.92,9.08,9.97,9.21,8.60,9.80,31.07,30.89,30.82,30.73,30.67,30.68,30.74,30.56,30.55,30.58,30.60,30.53,30.15,30.46,30.35,30.24,30.14,30.02,30.24,29.88,30.01,30.14,30.13,30.34,30.40,30.53,30.48,30.42,30.37,30.31,30.07,30.25,30.28,30.08,29.95,30.04,29.94,29.79,29.92,29.86,29.61,29.54,29.78,29.55,29.55,29.73,29.82,29.55,29.38,29.81,29.75,29.61,29.42,29.77,29.89,29.67,29.92,29.91,29.95,29.48,29.90,29.99,29.78,29.81,29.99,29.92,29.72,30.01,30.07,29.98,29.93,30.05,30.14,30.10,30.06,30.27,30.20,30.22,30.33,30.34,30.36,30.47,30.27,30.46,30.43,30.30,30.41,30.24,30.33,30.13,30.07,30.15,30.11,29.95,30.13,30.19,30.03,30.07,30.12,30.23,30.19,30.51,30.44,30.25,30.35,30.36,30.24,30.17,30.39,30.46,30.12,30.27,30.26,30.03,30.17,30.35,30.25,30.37,30.25,30.37,30.15,30.17,30.02,30.05,30.08,29.81,29.88,30.04,29.97,29.48,29.78,29.37,29.52,29.56,29.90,29.34,29.75,29.16,28.70,29.19,28.83,29.13,28.45,29.20,29.34,28.39,28.56,29.29,29.12,28.69,29.21,29.68,29.69,29.16,29.58,29.43,28.72,28.94,29.52,29.15,28.61,29.20,29.29,29.07,28.69,29.21,29.38,29.15,28.92,29.40,29.04,28.84,28.88,29.46,29.59,28.62,29.04,29.26,28.68,28.61,28.99,29.07,28.30,28.31,28.91,28.67,28.15,28.48,28.70,28.39,28.17,28.46,28.97,28.40,28.99,28.71,28.47,28.51,28.24,28.04,28.08,27.99,27.88,27.95,27.99,28.30,28.04,27.83,28.19,28.10,27.81,28.39,28.40,27.79,28.34,28.54,28.45,27.88,28.68,28.81,28.55,28.58,29.03,28.91,28.57,29.01,29.51,29.40,29.09,29.71,29.49,29.33,28.74,28.65,28.92,28.36,27.83,28.33,28.28,27.94,27.59,28.50,28.02,27.87,27.81,28.51,27.70,28.42,28.61,28.88,28.47,29.31,29.06,28.64,28.94,29.32,28.87,28.66,28.67,29.36,28.69,28.87,29.30,29.06,28.74,29.25,29.27,28.90,29.07,29.60,29.58,29.62,29.33,29.76,29.77,29.21,29.39,29.68,29.34,28.90,29.52,29.61,29.12,29.20,29.65,29.64,29.07,29.18,29.74,29.60,29.39,29.48,29.38,29.05,28.75,28.63,28.37,28.90,29.21,28.54,28.85,29.18,29.52,28.98,29.68,29.63,29.32,29.09,29.13,29.13,28.70,28.67,28.83,28.36,28.00,28.34,27.75,27.42,28.27,27.67,27.40,27.84,27.91,28.09,27.82,28.45,27.96,27.82,28.41,28.78,29.13,28.69,28.91,28.93,29.29,29.65,29.63,29.22,29.32,29.71,29.58,29.34,29.64,29.62,29.61,29.54,29.36,29.26,28.98,28.83,28.70,28.83,28.48,28.09,27.83,28.24,28.02,27.73,27.67,27.47,27.56,27.49,27.30,27.92,28.04,27.88,28.36,28.44,28.12,28.35,28.56,28.64,28.45,28.81,29.08,28.68,29.24,29.57,29.35,29.07,29.82,29.82,29.30,29.56,30.19,30.00,30.18,30.08,29.71,29.61,29.93,29.57,29.29,29.49,29.46,29.11,28.93,29.18,29.61,28.92,28.88,29.38,28.97,28.66,28.92,29.34,28.63,28.75,29.34,28.85,28.69,28.81,29.33,28.79,28.52,28.78,29.06,28.47,28.74,29.10,28.93,28.65,28.62,28.77,29.04,28.72,28.72,29.31,29.17,28.84,29.20,29.58,29.31,29.36,29.53,29.83,29.77,29.55,29.88,29.90,29.38,29.76,29.50,29.57,29.39,29.30,29.18,29.07,28.93,29.06,28.87,28.51,28.67,28.57,28.30,28.20,28.36,28.13,27.63,28.28,28.24,28.02,27.63,27.74,28.46,28.10,27.61,28.31,28.70,28.07,27.79,28.36,28.53,28.06,27.79,28.21,28.28,28.33,28.50,28.77,28.88,28.79,29.00,29.26,29.23,29.27,29.42,29.58,29.62,29.86,29.95,29.97,29.78,30.14,29.88,29.56,29.91,30.00,29.51,29.44,29.90,29.99,29.52,28.90,28.84,29.38,28.86,28.56,29.31,29.65,29.28,29.39,29.85,29.77,30.13,30.07,30.15,30.31,30.35,30.09,30.39,30.19,30.10,30.43,30.31,30.29,30.31,30.27,30.04,30.04,30.23,29.81,30.24,30.09,30.02,29.37,29.37,29.88,29.45,29.38,29.11,29.01,29.34,29.14,28.94,29.26,29.38,29.24,29.16,29.48,29.70,29.44,29.60,29.77,29.86,29.72,29.84,30.03,30.07,30.07,30.24,30.09,30.10,29.76,29.99,30.04,29.69,29.62,29.95,29.79,29.50,29.52,29.97,29.71,29.42,29.64,29.71,29.50,29.52,29.92,29.55,29.46,29.78,30.08,30.18,30.32,29.82,30.23,30.37,29.90,29.86,30.43,30.38,30.10,30.29,30.44,30.19,29.99,30.23,30.28,30.20,30.10,30.27,30.26,30.23,30.34,30.30],[26.06,25.04,22.94,22.54,21.00,19.79,19.55,18.90,17.73,17.43,16.98,16.40,15.60,16.16,16.32,15.97,14.96,15.23,13.91,13.37,12.57,11.78,10.88,10.80,8.45,6.66,4.88,4.69,4.28,3.77,4.18,4.27,3.48,3.26,3.99,4.03,3.24,3.48,4.04,3.99,3.66,3.40,4.05,3.78,3.69,3.40,3.63,3.70,3.41,3.51,3.71,3.63,3.18,3.42,3.88,3.66,4.24,4.19,4.60,4.39,4.74,4.53,4.01,4.37,4.64,4.09,3.90,4.43,4.49,4.03,4.14,4.73,4.42,4.31,4.60,5.01,4.58,4.66,5.26,5.49,4.95,5.60,5.37,5.38,4.86,4.63,4.72,4.31,4.12,3.71,3.67,4.34,3.89,3.78,3.77,4.34,4.08,3.89,4.30,4.83,4.62,6.09,5.85,5.41,5.40,5.41,5.09,4.74,5.06,5.08,4.37,4.93,5.00,4.25,4.80,5.23,4.79,5.00,4.23,4.18,4.64,4.15,3.53,3.95,4.14,3.64,3.32,3.87,3.75,3.30,3.66,3.62,4.01,4.09,4.57,4.26,4.77,4.64,4.58,5.01,5.16,5.14,5.26,5.53,5.25,4.91,5.19,5.37,4.98,5.13,5.38,5.33,4.97,4.69,4.55,4.61,4.71,4.04,3.98,4.28,4.17,3.51,4.09,3.96,3.74,3.47,3.82,3.69,3.31,3.22,3.02,3.14,2.73,2.76,2.81,2.88,3.44,3.41,3.32,3.64,3.64,3.69,3.75,3.89,4.07,4.13,4.30,4.60,4.66,4.66,4.92,5.09,5.26,5.24,6.18,5.64,5.20,5.12,5.26,4.93,4.77,4.71,4.63,4.23,4.31,4.28,3.89,3.69,3.79,3.62,3.28,3.28,3.30,3.08,2.53,2.69,2.65,2.27,2.22,2.50,2.33,1.75,1.98,2.35,2.10,1.84,2.26,2.48,2.31,1.97,1.71,1.89,1.96,1.51,1.36,1.75,1.73,1.28,1.46,1.79,1.68,1.33,1.65,1.90,1.72,1.62,2.00,1.98,1.60,1.70,1.58,1.47,1.34,1.21,1.10,1.08,1.01,0.96,0.79,0.76,0.81,0.93,0.96,0.93,1.12,1.27,1.25,1.45,1.66,1.82,2.00,1.84,1.97,1.99,1.72,1.49,1.77,1.79,1.37,1.47,1.67,1.60,1.26,1.63,1.82,1.54,1.51,1.89,1.95,1.79,2.19,2.27,1.93,1.69,1.97,2.42,2.39,2.07,2.60,2.72,2.18,2.15,2.71,2.48,2.66,2.42,2.36,2.42,2.04,1.87,2.13,2.17,1.78,1.84,2.22,2.07,2.51,2.21,2.16,2.52,2.41,2.40,2.96,3.31,2.54,2.72,3.01,2.77,3.07,3.13,2.84,2.81,3.27,3.52,3.32,3.88,3.62,3.28,3.59,3.73,3.14,3.18,3.64,3.42,2.93,3.08,2.61,2.46,2.72,2.51,2.00,2.12,2.31,1.98,1.74,2.12,2.22,1.92,2.00,2.27,2.40,2.46,2.73,2.56,2.71,2.12,2.64,2.68,2.28,2.31,2.75,2.63,2.45,2.78,3.10,2.73,2.90,3.29,3.42,3.30,3.55,3.94,3.81,3.85,4.38,4.54,5.20,4.75,4.06,4.03,4.46,4.07,3.62,3.83,3.90,3.36,3.21,3.79,3.71,3.19,3.67,3.74,3.23,3.19,3.83,3.79,3.62,4.06,4.52,4.16,4.01,4.75,4.86,4.49,4.68,5.30,5.21,4.82,5.37,5.85,5.66,5.55,5.15,5.64,5.77,5.25,5.41,5.83,5.49,5.01,5.56,5.80,5.14,4.97,5.73,5.64,5.12,5.22,6.01,5.68,5.27,5.42,5.93,5.33,4.80,5.22,5.31,4.49,4.40,4.99,4.99,4.08,4.31,4.76,4.35,3.93,4.45,4.54,3.94,3.87,4.66,4.68,4.04,4.68,4.78,4.46,3.81,3.98,3.86,3.33,3.50,3.66,3.18,3.15,3.56,3.64,3.24,3.37,3.71,3.72,3.18,3.61,3.96,3.77,3.77,4.10,4.43,4.22,4.72,5.22,4.94,5.29,5.16,5.16,4.85,4.49,4.44,4.53,4.08,3.74,3.90,4.00,3.36,3.17,3.17,3.58,3.46,3.67,3.78,4.01,3.97,4.19,4.52,4.69,5.21,5.78,5.77,6.26,6.20,6.27,6.84,7.25,6.92,7.99,8.61,8.54,9.09,8.66,8.36,8.87,8.82,8.64,9.06,9.86,9.11,8.71,9.32,8.77,8.06,7.56,7.14,6.39,7.30,6.94,6.46,6.53,6.82,6.66,6.13,6.53,7.02,6.76,6.38,6.71,7.01,6.40,6.56,7.32,7.26,6.69,7.09,7.46,7.52,7.07,7.97,8.05,7.47,7.62,8.35,8.14,7.62,8.24,8.80,8.33,8.44,9.06,9.38,8.71,9.03,9.88,10.12,9.47,9.83,11.05,11.35,11.26,9.78,10.27,11.26,10.48,9.82,10.42,11.13,10.03,9.66,10.08,10.29,9.71,9.54,10.21,9.83,8.98,9.21,9.96,9.30,8.78,9.79,31.05,30.96,30.87,30.76,30.70,30.72,30.76,30.59,30.62,30.62,30.67,30.59,30.30,30.52,30.44,30.34,30.42,30.13,30.31,30.09,30.06,30.25,30.20,30.45,30.45,30.63,30.48,30.56,30.42,30.32,30.12,30.31,30.38,30.19,30.01,30.21,30.11,30.08,30.06,29.98,29.74,29.87,29.90,29.70,29.69,29.99,29.85,29.57,29.53,29.91,29.72,29.66,29.56,29.79,29.82,29.73,29.95,29.94,29.99,29.49,29.95,30.04,29.79,29.84,30.08,29.95,29.78,29.99,30.20,29.99,30.01,30.13,30.15,30.08,30.17,30.37,30.17,30.33,30.49,30.48,30.51,30.61,30.41,30.61,30.48,30.35,30.56,30.33,30.35,30.15,30.06,30.21,30.08,29.89,30.06,30.27,30.06,29.99,30.16,30.31,30.27,30.57,30.50,30.27,30.41,30.44,30.32,30.14,30.44,30.51,30.08,30.35,30.38,30.04,30.23,30.43,30.32,30.46,30.26,30.36,30.22,30.17,29.97,30.02,30.07,29.75,29.90,30.04,29.93,29.48,29.83,29.43,29.62,29.61,29.98,29.44,29.76,29.19,28.79,29.19,28.81,29.20,28.61,29.34,29.45,28.53,28.63,29.39,29.19,28.81,29.33,29.78,29.76,29.25,29.67,29.47,28.83,29.07,29.61,29.24,28.65,29.36,29.33,29.14,28.84,29.40,29.41,29.18,29.03,29.49,29.24,28.97,29.04,29.57,29.71,28.85,29.21,29.61,29.05,28.71,29.14,29.13,28.27,28.37,28.99,28.74,28.26,28.66,28.88,28.55,28.31,28.58,29.12,28.50,29.14,28.84,28.55,28.59,28.47,28.20,28.23,28.22,28.03,27.99,28.16,28.33,28.03,27.90,28.26,28.16,27.85,28.59,28.41,27.78,28.38,28.62,28.47,27.91,28.80,28.85,28.50,28.62,29.21,29.07,28.71,29.20,29.49,29.42,29.22,29.71,29.55,29.40,28.93,28.83,29.01,28.44,27.94,28.40,28.32,28.09,27.53,28.49,27.99,27.94,27.81,28.46,27.81,28.58,28.48,29.02,28.44,29.45,29.16,28.51,29.06,29.48,29.08,28.77,29.56,28.81,28.93,29.03,29.54,29.30,28.95,29.34,29.42,29.08,29.20,29.59,29.64,29.65,29.38,29.87,29.83,29.30,29.49,29.78,29.46,29.09,29.67,29.78,29.29,29.33,29.86,29.85,29.11,29.29,29.91,29.61,29.40,29.56,29.44,29.02,28.77,28.78,28.46,28.97,29.30,28.68,28.91,29.26,29.65,29.10,29.77,29.86,29.54,29.20,29.28,29.13,28.79,28.83,28.82,28.35,27.98,28.39,27.82,27.33,28.32,27.79,27.52,28.12,28.21,28.37,28.01,28.79,28.11,27.96,28.52,28.97,29.24,28.76,29.01,29.08,29.40,29.82,29.75,29.19,29.38,29.87,29.63,29.26,29.82,29.82,29.69,29.73,29.50,29.33,28.96,28.78,28.72,28.80,28.63,28.34,28.05,28.50,28.20,27.81,27.67,27.52,27.70,27.59,27.33,27.98,28.10,27.90,28.50,28.54,28.32,28.46,28.66,28.90,28.56,28.95,29.24,28.69,29.39,29.79,29.47,29.12,29.99,29.98,29.45,29.67,30.31,30.14,30.36,30.18,29.82,29.68,30.03,29.67,29.41,29.67,29.50,29.35,29.03,29.24,29.68,29.16,28.86,29.42,29.10,28.81,28.83,29.41,28.61,28.82,29.37,28.90,28.63,28.73,29.22,28.82,28.59,28.77,29.03,28.54,28.71,29.11,28.99,28.63,28.72,28.82,29.07,28.70,28.76,29.23,29.22,28.84,29.28,29.54,29.29,29.29,29.65,29.89,29.76,29.62,30.01,30.00,29.47,29.85,29.68,29.68,29.50,29.45,29.40,29.16,28.91,29.10,28.96,28.46,28.70,28.74,28.40,28.22,28.47,28.24,27.67,28.26,28.31,27.93,27.69,27.80,28.60,28.11,27.63,28.23,28.76,28.13,27.85,28.34,28.50,27.94,27.80,28.24,28.25,28.41,28.52,28.86,28.77,28.86,29.08,29.41,29.33,29.45,29.53,29.61,29.68,29.95,30.03,30.07,29.89,30.21,29.91,29.65,30.04,30.06,29.65,29.61,30.00,30.11,29.46,28.91,28.89,29.55,28.95,28.57,29.45,29.78,29.29,29.49,29.96,29.74,30.16,30.13,30.23,30.42,30.44,30.19,30.50,30.29,30.17,30.56,30.36,30.32,30.40,30.33,30.01,30.06,30.22,29.81,30.17,30.05,30.04,29.42,29.38,29.90,29.52,29.42,29.14,29.16,29.46,29.29,29.17,29.40,29.56,29.42,29.34,29.64,29.80,29.60,29.76,29.92,29.95,29.84,29.99,30.16,30.20,30.18,30.37,30.20,30.13,29.77,29.97,30.12,29.74,29.63,29.97,29.87,29.56,29.57,30.08,29.72,29.52,29.73,29.72,29.61,29.59,29.96,29.57,29.43,29.81,30.09,30.24,30.33,29.81,30.26,30.42,29.90,29.75,30.42,30.38,30.15,30.26,30.47,30.23,29.94,30.20,30.36,30.23,30.12,30.36,30.38,30.26,30.27,30.37],[26.05,24.67,23.27,22.72,21.28,20.38,19.84,19.02,17.65,17.23,17.10,16.23,15.08,15.39,15.98,15.41,14.10,13.56,11.77,11.27,11.95,10.74,9.58,9.88,8.04,6.74,4.93,4.67,4.16,3.70,3.79,4.09,3.53,3.25,3.66,3.87,3.29,3.54,4.03,3.76,3.41,3.33,3.74,3.52,3.36,3.26,3.41,3.36,3.26,3.24,3.43,3.37,3.02,3.20,3.69,3.45,3.96,3.98,4.30,4.08,4.46,4.28,3.76,4.04,4.37,3.93,3.78,4.19,4.31,3.77,3.96,4.46,4.27,4.03,4.32,4.71,4.25,4.41,4.93,5.10,4.87,5.31,5.16,5.07,4.93,4.38,4.65,4.40,4.04,3.76,3.60,3.98,3.82,3.57,3.71,4.24,3.91,3.59,4.03,4.56,4.30,5.89,5.68,4.91,4.99,5.12,4.73,4.44,4.71,4.73,4.03,4.54,4.64,3.94,4.40,4.94,4.50,4.80,4.18,4.07,4.39,3.96,3.34,3.66,3.89,3.32,3.18,3.64,3.52,3.12,3.44,3.25,3.65,3.74,4.30,3.92,4.44,4.37,4.26,4.70,4.71,4.80,4.92,5.17,4.94,4.35,4.59,5.05,4.49,4.58,5.03,5.03,4.65,4.27,4.19,4.24,4.14,3.71,3.78,3.85,3.60,3.59,3.80,3.63,3.45,3.25,3.44,3.20,3.03,2.85,2.62,2.82,2.51,2.70,2.40,2.45,3.08,3.36,3.00,3.25,3.33,3.54,3.46,3.27,3.73,4.01,3.95,4.06,4.22,4.27,4.37,4.53,4.95,4.88,5.80,5.29,4.82,4.79,4.84,4.38,4.42,4.23,4.22,3.95,3.86,3.85,3.58,3.29,3.29,3.22,2.99,2.81,2.76,2.62,2.23,2.33,2.27,1.94,1.81,2.08,1.97,1.44,1.70,1.93,1.78,1.58,1.92,2.12,1.91,1.81,1.54,1.70,1.67,1.25,1.22,1.56,1.52,1.15,1.42,1.69,1.54,1.29,1.60,1.81,1.67,1.59,1.91,1.88,1.59,1.69,1.60,1.55,1.36,1.22,1.22,1.09,0.92,0.91,0.90,0.79,0.76,0.79,0.89,0.88,0.87,1.05,1.20,1.28,1.36,1.65,1.79,1.80,1.76,1.87,1.65,1.36,1.65,1.65,1.33,1.32,1.61,1.47,1.17,1.55,1.68,1.48,1.47,1.75,1.86,1.75,1.99,2.15,1.91,1.63,1.88,2.27,2.25,1.93,2.48,2.57,2.00,2.04,2.59,2.33,2.49,2.25,2.12,2.28,1.96,1.70,1.93,1.99,1.64,1.58,2.08,2.00,2.36,2.12,2.07,2.49,2.38,2.38,2.87,3.22,2.53,2.75,2.96,2.70,3.05,3.11,2.87,2.78,3.25,3.51,3.30,3.85,3.59,3.20,3.48,3.75,3.16,3.15,3.63,3.51,2.99,3.06,2.55,2.46,2.72,2.38,1.93,2.13,2.27,1.91,1.77,2.16,2.15,1.91,1.94,2.35,2.40,2.36,2.66,2.46,2.45,1.99,2.35,2.47,2.15,2.13,2.48,2.47,2.25,2.56,2.82,2.60,2.80,3.10,3.25,3.14,3.44,3.79,3.61,3.74,4.27,4.44,5.13,4.67,3.91,3.96,4.35,3.84,3.45,3.72,3.75,3.25,3.15,3.64,3.47,3.03,3.44,3.44,3.00,3.01,3.50,3.38,3.19,3.71,4.19,3.70,3.72,4.36,4.52,4.01,4.25,4.93,4.79,4.48,5.04,5.51,5.38,5.27,4.79,5.36,5.52,4.92,4.86,5.37,5.12,4.52,5.09,5.31,4.69,4.35,5.18,5.12,4.64,4.67,5.41,5.16,4.72,5.08,5.55,5.10,4.48,4.61,4.92,4.28,4.11,4.52,4.50,3.86,3.85,4.33,4.05,3.57,4.08,4.27,3.60,3.51,4.20,4.38,3.80,4.44,4.50,4.11,3.57,3.66,3.48,3.06,3.11,3.29,2.98,2.80,3.23,3.24,2.79,2.98,3.33,3.37,3.07,3.37,3.65,3.51,3.61,3.82,4.08,4.10,4.50,4.96,4.74,5.02,4.78,4.75,4.40,4.06,4.08,4.06,3.64,3.51,3.66,3.80,3.21,2.60,2.94,3.17,3.10,3.22,3.43,3.59,3.57,3.71,4.03,4.16,4.68,5.15,5.27,5.77,5.71,5.79,6.37,6.68,6.39,7.37,7.91,7.98,8.48,8.36,7.92,8.48,8.43,8.07,8.58,9.39,8.77,8.24,8.81,8.47,7.78,7.24,6.92,6.07,7.15,6.69,6.03,5.92,6.54,6.33,5.58,6.18,6.61,6.08,5.96,6.37,6.42,5.90,5.98,6.70,6.63,6.14,6.44,6.84,6.77,6.61,7.43,7.41,6.96,7.15,7.80,7.48,7.15,7.85,8.40,7.71,8.05,8.64,8.73,8.23,8.47,9.21,9.30,8.96,9.33,10.31,10.30,10.40,9.42,9.73,10.46,9.78,9.35,9.89,10.19,9.28,9.07,9.44,9.55,9.20,8.94,9.40,9.08,8.46,8.48,9.22,8.53,8.34,9.07,31.12,30.99,30.99,30.85,30.81,30.77,30.83,30.74,30.71,30.71,30.75,30.65,30.35,30.57,30.48,30.40,30.57,30.20,30.45,30.01,30.15,30.24,30.30,30.51,30.50,30.69,30.50,30.59,30.50,30.34,30.20,30.44,30.43,30.25,30.17,30.33,30.24,30.16,30.12,30.17,29.88,29.92,30.11,29.86,29.73,30.09,29.94,29.76,29.68,29.96,29.80,29.74,29.68,29.88,29.93,29.84,30.07,30.03,30.16,29.76,30.07,30.14,29.91,29.99,30.18,30.07,29.93,30.20,30.27,30.10,30.16,30.28,30.28,30.23,30.37,30.46,30.26,30.46,30.59,30.56,30.57,30.69,30.47,30.64,30.57,30.48,30.70,30.41,30.47,30.26,30.25,30.36,30.22,30.05,30.27,30.35,30.12,30.16,30.31,30.38,30.39,30.63,30.56,30.45,30.49,30.55,30.39,30.28,30.53,30.57,30.27,30.44,30.46,30.16,30.36,30.46,30.52,30.59,30.35,30.50,30.42,30.36,30.14,30.14,30.21,29.95,30.21,30.19,30.07,29.57,29.92,29.53,29.64,29.74,30.00,29.54,29.90,29.29,28.85,29.29,28.85,29.22,28.69,29.41,29.46,28.58,28.71,29.50,29.23,28.80,29.37,29.84,29.78,29.32,29.69,29.59,28.84,29.16,29.56,29.36,28.76,29.48,29.51,29.30,28.88,29.37,29.59,29.38,29.06,29.57,29.28,29.03,29.15,29.54,29.59,28.68,29.21,29.52,28.93,28.65,29.07,29.25,28.35,28.48,29.06,28.84,28.39,28.57,29.05,28.50,28.41,28.61,29.19,28.60,29.20,28.89,28.68,28.69,28.52,28.26,28.26,28.40,28.26,28.24,28.04,28.46,28.11,27.80,28.28,28.19,27.92,28.48,28.57,27.91,28.35,28.69,28.52,27.83,28.57,28.89,28.47,28.35,29.01,28.98,28.59,29.11,29.43,29.34,29.05,29.67,29.42,29.24,28.70,28.61,28.74,28.35,28.06,28.40,28.32,28.20,27.70,28.70,27.96,28.02,27.86,28.43,27.86,28.54,28.40,28.81,28.39,29.34,29.00,28.30,28.74,29.42,29.09,28.64,29.46,29.42,28.12,29.04,29.49,29.09,28.76,29.32,29.40,29.05,29.16,29.54,29.70,29.63,29.50,29.97,29.82,29.19,29.55,29.78,29.41,28.99,29.71,29.82,29.15,29.19,29.91,29.74,29.06,29.36,29.99,29.62,29.43,29.53,29.37,28.89,28.74,28.84,28.51,29.01,29.32,28.60,28.87,29.37,29.64,29.24,29.80,29.94,29.44,29.24,29.34,29.11,28.72,28.80,28.86,28.41,28.04,28.42,27.79,27.37,28.11,27.93,27.64,28.18,28.22,28.42,28.13,28.43,27.96,28.11,28.42,28.66,28.93,28.60,28.97,28.91,29.14,29.72,29.61,29.09,29.34,29.86,29.50,29.23,29.86,29.81,29.68,29.64,29.39,29.15,28.81,28.67,28.54,28.67,28.32,28.27,28.07,28.43,28.24,27.92,27.66,27.68,27.68,27.43,27.40,28.00,28.06,28.12,28.34,28.32,28.28,28.42,28.69,28.76,28.40,28.80,29.09,28.64,29.26,29.64,29.37,29.09,29.92,29.89,29.36,29.62,30.34,30.13,30.36,30.13,29.80,29.51,29.92,29.63,29.40,29.54,29.45,29.30,29.10,29.32,29.52,29.08,28.95,29.30,29.02,28.72,28.83,29.21,28.56,28.89,29.37,28.77,28.55,28.91,29.20,28.71,28.59,28.81,29.04,28.52,28.77,29.18,28.99,28.85,28.80,28.93,29.17,28.75,28.93,29.34,29.24,28.91,29.24,29.51,29.29,29.20,29.58,29.79,29.70,29.63,30.05,30.19,29.51,30.00,29.80,29.84,29.61,29.43,29.44,29.20,28.92,29.05,29.06,28.57,28.62,28.67,28.46,28.10,28.33,28.26,27.58,28.05,28.36,28.10,27.79,27.97,28.73,28.33,27.68,28.32,28.67,28.15,27.80,28.15,28.47,28.09,27.85,28.18,28.43,28.62,28.54,28.72,28.99,28.85,29.03,29.48,29.51,29.47,29.52,29.66,29.78,30.11,30.24,30.24,29.98,30.35,29.94,29.63,30.20,30.10,29.47,29.59,30.06,30.10,29.46,28.85,28.97,29.39,28.75,28.60,29.38,29.59,29.11,29.42,29.87,29.67,30.13,30.13,30.23,30.45,30.61,30.30,30.64,30.42,30.34,30.69,30.50,30.49,30.55,30.51,30.15,30.14,30.33,29.83,30.25,30.13,30.12,29.55,29.50,29.95,29.58,29.54,29.28,29.24,29.55,29.39,29.30,29.41,29.73,29.52,29.38,29.73,29.89,29.61,29.73,30.00,29.95,29.82,30.09,30.29,30.34,30.25,30.49,30.23,30.19,29.69,30.01,30.19,29.73,29.64,30.07,29.98,29.68,29.59,30.11,29.79,29.60,29.73,29.84,29.65,29.59,30.00,29.59,29.45,29.84,30.12,30.27,30.37,29.88,30.31,30.46,29.94,29.86,30.49,30.48,30.23,30.32,30.59,30.34,30.02,30.32,30.53,30.33,30.22,30.49,30.52,30.28,30.28,30.29],[26.03,24.89,23.14,22.81,21.40,19.62,19.26,19.29,17.75,17.52,16.94,16.45,16.10,16.51,16.35,16.31,14.44,14.44,12.98,12.57,11.61,10.74,10.13,10.28,8.25,6.69,5.00,4.71,4.33,3.76,3.93,4.38,3.70,3.40,3.86,4.05,3.47,3.38,3.87,4.02,3.79,3.27,3.70,4.01,3.44,3.38,3.43,3.69,3.04,3.14,3.57,3.42,2.94,3.45,3.70,3.39,4.03,4.00,4.37,4.34,4.56,4.47,3.84,4.32,4.50,4.06,3.89,4.38,4.51,3.98,4.09,4.65,4.61,4.25,4.68,5.00,4.72,4.70,5.06,5.25,5.09,5.43,5.45,5.31,5.04,4.90,4.79,4.47,4.10,3.65,3.51,4.44,3.96,3.76,3.83,4.39,4.19,3.76,4.17,4.72,4.35,5.94,5.66,4.91,5.16,5.20,4.81,4.52,4.70,4.62,4.13,4.61,4.65,4.07,4.44,5.04,4.56,4.91,4.10,4.05,4.47,3.93,3.34,3.67,3.97,3.38,2.79,3.54,3.49,3.04,3.33,3.18,3.69,3.81,4.32,4.06,4.50,4.32,4.33,4.75,4.85,4.91,5.09,5.44,5.04,4.67,5.08,5.25,4.75,5.09,5.27,5.16,4.81,4.58,4.46,4.55,4.59,3.97,4.11,4.16,3.86,3.38,3.94,3.85,3.37,3.18,3.61,3.36,3.03,2.83,2.60,2.73,2.60,2.67,2.78,2.69,3.12,3.36,3.05,3.34,3.34,3.43,3.54,3.62,4.09,4.15,4.20,4.42,4.50,4.54,4.72,4.97,5.07,5.05,6.05,5.54,5.12,5.01,5.13,4.77,4.60,4.52,4.45,4.15,4.08,4.02,3.72,3.55,3.49,3.39,3.11,2.99,2.82,2.81,2.31,2.29,2.29,1.89,1.90,1.95,1.87,1.42,1.54,1.76,1.73,1.43,1.83,1.93,1.83,1.67,1.41,1.70,1.63,1.20,1.12,1.47,1.50,1.14,1.35,1.64,1.59,1.32,1.60,1.79,1.69,1.64,1.86,1.94,1.60,1.76,1.62,1.62,1.44,1.25,1.26,1.24,1.01,0.91,0.95,0.93,0.78,0.76,0.80,0.86,0.90,0.91,1.03,1.25,1.22,1.46,1.67,1.67,1.74,1.81,1.58,1.38,1.60,1.64,1.32,1.39,1.58,1.56,1.24,1.57,1.71,1.56,1.52,1.82,1.91,1.73,2.06,2.18,1.92,1.69,1.86,2.28,2.23,1.96,2.43,2.54,2.08,2.09,2.56,2.38,2.55,2.35,2.26,2.32,1.98,1.80,1.96,2.09,1.74,1.73,2.10,1.97,2.36,2.05,2.09,2.42,2.30,2.36,2.83,3.27,2.56,2.79,3.01,2.73,3.13,3.20,2.93,2.80,3.32,3.62,3.38,4.07,3.74,3.21,3.49,3.88,3.24,3.30,3.66,3.57,2.97,3.12,2.59,2.55,2.71,2.44,2.07,2.17,2.31,1.91,1.79,2.18,2.12,1.87,1.96,2.26,2.32,2.39,2.67,2.41,2.42,1.98,2.38,2.44,2.08,2.07,2.48,2.50,2.25,2.58,2.84,2.62,2.86,3.10,3.27,3.22,3.42,3.86,3.64,3.73,4.32,4.58,5.41,4.96,4.03,4.16,4.58,4.01,3.54,3.93,3.93,3.40,3.26,3.74,3.53,3.08,3.46,3.51,3.01,3.04,3.52,3.44,3.27,3.70,4.14,3.74,3.75,4.50,4.67,4.15,4.51,5.00,5.08,4.71,5.18,5.68,5.66,5.36,4.94,5.52,5.77,5.06,5.17,5.76,5.46,4.78,5.17,5.54,4.96,4.55,5.47,5.33,4.81,4.86,5.66,5.32,4.85,4.99,5.58,5.01,4.45,4.78,4.86,4.34,4.01,4.57,4.61,3.88,3.88,4.44,4.06,3.60,4.18,4.34,3.69,3.59,4.33,4.46,3.88,4.51,4.55,4.22,3.63,3.70,3.59,3.23,3.29,3.41,3.00,3.05,3.29,3.37,2.94,3.40,3.39,3.45,2.84,3.51,3.66,3.71,3.65,3.74,4.00,4.19,4.52,4.95,4.89,5.01,4.95,5.04,4.62,4.15,4.22,4.38,3.82,3.62,3.81,3.90,3.16,2.78,2.91,3.40,3.34,3.37,3.49,3.71,3.65,3.89,4.24,4.35,4.89,5.41,5.53,5.92,5.94,6.11,6.72,7.05,6.56,7.85,8.19,8.34,8.70,8.54,8.03,8.53,8.61,7.98,8.66,9.40,8.82,8.43,9.14,8.50,7.90,7.39,6.89,6.20,7.31,6.78,6.22,6.04,6.69,6.38,5.84,6.30,6.80,6.42,6.20,6.42,6.66,6.18,6.28,6.99,6.91,6.38,6.63,7.08,6.93,6.63,7.43,7.56,7.24,7.12,7.83,7.63,7.24,7.87,8.51,7.85,7.84,8.61,8.99,8.35,8.52,9.35,9.63,9.17,9.29,10.36,10.49,10.49,9.56,9.81,10.55,9.94,9.51,9.93,10.45,9.40,9.05,9.53,9.69,9.21,9.12,9.59,9.18,8.55,8.57,9.29,8.59,8.20,9.09,31.11,30.97,30.93,30.78,30.75,30.72,30.78,30.66,30.61,30.62,30.69,30.62,30.21,30.54,30.50,30.41,30.48,30.18,30.44,29.93,30.13,30.09,30.28,30.44,30.55,30.65,30.52,30.55,30.44,30.39,30.13,30.31,30.38,30.18,29.91,30.19,30.08,29.94,30.05,30.02,29.83,29.76,29.90,29.74,29.69,29.92,29.85,29.71,29.54,29.97,29.79,29.68,29.60,29.85,29.90,29.79,30.05,30.04,30.08,29.60,30.00,30.08,29.86,29.87,30.12,30.01,29.86,30.08,30.20,30.03,30.09,30.21,30.22,30.10,30.23,30.39,30.18,30.33,30.50,30.48,30.49,30.61,30.36,30.59,30.51,30.36,30.61,30.38,30.41,30.20,30.21,30.33,30.13,30.01,30.18,30.29,30.09,30.09,30.22,30.33,30.32,30.57,30.54,30.36,30.47,30.49,30.38,30.20,30.49,30.53,30.17,30.35,30.36,30.13,30.25,30.44,30.43,30.53,30.32,30.47,30.33,30.30,30.07,30.14,30.20,29.84,30.10,30.09,30.00,29.57,29.86,29.49,29.60,29.63,29.99,29.49,29.85,29.25,28.77,29.24,28.76,29.23,28.64,29.37,29.47,28.59,28.65,29.46,29.25,28.82,29.35,29.75,29.75,29.30,29.70,29.56,28.88,29.15,29.55,29.28,28.76,29.43,29.41,29.18,28.89,29.33,29.46,29.20,28.97,29.48,29.21,29.02,28.90,29.52,29.66,28.62,29.19,29.49,28.95,28.75,29.21,29.24,28.49,28.49,29.13,28.78,28.43,28.72,28.98,28.65,28.34,28.60,29.13,28.56,29.17,28.91,28.67,28.65,28.49,28.29,28.27,28.26,28.13,28.22,28.21,28.41,28.08,27.89,28.34,28.07,28.01,28.56,28.50,27.96,28.38,28.61,28.46,27.84,28.66,28.86,28.49,28.29,28.95,28.83,28.55,29.00,29.46,29.36,29.10,29.58,29.38,29.27,28.78,28.62,28.83,28.33,27.98,28.30,28.13,27.85,27.41,28.26,27.78,27.80,27.71,28.38,27.82,28.57,28.45,29.01,28.45,29.42,29.11,28.31,28.86,29.43,28.74,28.60,29.35,29.31,28.76,28.30,29.39,29.03,28.71,29.18,29.36,29.10,29.12,29.59,29.66,29.62,29.49,29.87,29.85,29.33,29.61,29.84,29.40,29.05,29.78,29.83,29.08,29.34,29.96,29.84,29.03,29.45,30.05,29.73,29.57,29.67,29.47,29.05,28.69,28.78,28.49,29.02,29.37,28.66,28.98,29.45,29.71,29.19,29.86,29.90,29.54,29.25,29.38,29.18,28.84,28.86,28.86,28.23,27.94,28.26,27.82,27.30,28.14,27.80,27.61,28.07,28.12,28.15,28.01,28.49,27.86,27.94,28.37,28.72,29.08,28.56,28.90,28.92,29.25,29.78,29.68,29.14,29.45,29.86,29.58,29.39,29.84,29.78,29.67,29.69,29.36,29.26,28.84,28.77,28.51,28.76,28.39,28.05,27.94,28.40,28.03,27.60,27.64,27.52,27.62,27.40,27.23,27.84,27.84,27.69,28.27,28.31,28.11,28.31,28.69,28.53,28.33,28.93,29.05,28.55,29.40,29.71,29.39,29.08,29.97,29.97,29.47,29.73,30.34,30.15,30.37,30.17,29.90,29.62,29.94,29.66,29.38,29.49,29.52,29.21,28.84,29.26,29.64,28.93,28.86,29.42,28.99,28.53,28.80,29.30,28.45,28.68,29.33,28.88,28.55,28.78,29.33,28.79,28.55,28.74,29.12,28.57,28.75,29.15,29.04,28.76,28.74,28.92,29.12,29.05,28.95,29.34,29.37,29.24,29.26,29.71,29.39,29.42,29.61,29.92,29.86,29.55,29.98,30.04,29.45,29.91,29.72,29.74,29.48,29.40,29.35,29.07,29.02,29.21,28.99,28.54,28.73,28.33,28.35,28.02,28.22,28.18,27.54,28.07,28.21,27.98,27.56,27.76,28.43,28.05,27.55,28.20,28.54,27.91,27.67,28.13,28.41,27.95,27.80,28.23,28.48,28.64,28.60,28.86,29.07,28.94,29.12,29.34,29.38,29.43,29.52,29.65,29.74,29.92,30.05,30.06,29.84,30.23,29.93,29.52,29.98,30.04,29.58,29.47,29.93,30.06,29.52,29.01,28.85,29.32,28.88,28.59,29.31,29.79,29.30,29.41,29.88,29.82,30.22,30.17,30.26,30.42,30.46,30.21,30.49,30.31,30.27,30.58,30.37,30.42,30.47,30.45,30.19,30.11,30.31,29.90,30.30,30.15,30.16,29.53,29.50,29.98,29.59,29.50,29.21,29.18,29.53,29.32,29.22,29.40,29.63,29.49,29.34,29.67,29.85,29.60,29.74,29.97,30.00,29.90,30.02,30.26,30.25,30.23,30.39,30.20,30.21,29.87,30.10,30.17,29.86,29.71,30.03,29.95,29.66,29.59,30.07,29.79,29.48,29.73,29.79,29.62,29.67,30.04,29.61,29.49,29.94,30.19,30.36,30.43,29.97,30.36,30.47,29.98,29.84,30.48,30.45,30.21,30.34,30.53,30.30,30.01,30.28,30.44,30.29,30.17,30.42,30.43,30.29,30.31,30.39],[26.07,24.97,23.40,22.88,21.31,20.38,20.06,19.62,18.15,17.92,17.06,16.56,15.80,16.56,16.35,16.38,14.57,14.94,13.27,13.44,11.85,12.01,10.93,11.59,8.91,7.29,4.99,4.63,4.26,3.18,4.07,4.31,3.13,2.85,3.98,4.03,3.66,3.56,4.11,3.79,3.66,3.63,3.87,3.56,3.47,3.26,3.69,3.52,3.33,3.03,3.42,3.32,3.02,3.19,3.60,3.38,4.03,3.89,4.28,4.07,4.48,4.27,3.70,4.04,4.25,3.79,3.75,4.03,4.06,3.87,3.79,4.25,4.08,4.23,4.22,4.64,4.49,4.52,4.96,5.15,4.71,5.31,5.12,5.27,4.87,4.53,4.51,4.31,3.73,3.39,3.27,4.17,3.99,3.66,3.63,4.07,3.87,3.60,3.97,4.52,4.21,5.91,5.66,4.78,5.03,5.13,4.82,4.41,4.75,4.62,3.97,4.51,4.56,3.87,4.18,5.01,4.44,4.74,4.03,3.91,4.46,3.80,3.14,3.63,3.95,3.35,2.83,3.65,3.65,3.11,3.44,3.36,3.79,3.88,4.45,3.96,4.56,4.49,4.33,4.91,5.02,4.94,5.05,5.33,5.01,4.53,4.91,5.15,4.64,4.78,5.15,5.09,4.73,4.56,4.39,4.36,4.42,3.83,3.81,4.06,3.84,3.48,3.72,3.76,3.40,3.39,3.66,3.57,3.24,3.01,2.91,2.91,2.92,2.73,2.89,2.82,3.40,3.78,3.34,3.48,3.35,3.43,3.65,3.69,3.94,4.17,4.25,4.34,4.48,4.53,4.74,4.81,5.02,5.11,5.93,5.54,5.02,5.06,5.17,4.77,4.57,4.56,4.53,4.17,4.13,4.20,3.85,3.67,3.72,3.64,3.28,3.10,3.18,3.03,2.49,2.51,2.62,2.18,2.09,2.17,2.10,1.60,1.66,2.00,1.88,1.57,1.92,2.22,2.06,1.77,1.48,1.79,1.79,1.38,1.31,1.70,1.70,1.37,1.53,1.86,1.80,1.56,1.79,2.04,1.92,1.84,2.10,2.10,1.80,1.92,1.80,1.74,1.61,1.48,1.35,1.37,1.20,1.04,0.99,1.01,0.94,0.79,0.76,0.81,0.98,0.95,0.91,1.20,1.28,1.39,1.59,1.50,1.67,1.69,1.47,1.25,1.57,1.57,1.17,1.29,1.61,1.51,1.28,1.64,1.80,1.61,1.63,1.96,2.05,1.89,2.21,2.30,2.07,1.87,2.12,2.44,2.38,2.20,2.56,2.74,2.26,2.29,2.68,2.49,2.65,2.32,2.34,2.43,2.09,1.90,2.13,2.27,1.91,1.92,2.37,2.25,2.63,2.32,2.28,2.68,2.53,2.52,3.06,3.51,2.67,2.95,3.17,2.87,3.24,3.35,3.00,2.93,3.45,3.72,3.49,4.16,3.88,3.43,3.82,4.06,3.36,3.33,3.87,3.66,3.14,3.26,2.74,2.65,2.86,2.67,2.13,2.35,2.41,2.09,1.95,2.28,2.30,2.11,2.15,2.41,2.52,2.60,2.96,2.67,2.80,2.24,2.72,2.71,2.35,2.39,2.70,2.67,2.51,2.68,3.05,2.75,2.92,3.29,3.52,3.38,3.63,4.08,3.99,4.02,4.61,4.79,5.57,5.06,4.22,4.24,4.71,4.25,3.78,4.01,4.06,3.49,3.36,3.89,3.78,3.27,3.72,3.81,3.25,3.33,3.82,3.77,3.61,4.18,4.47,4.13,4.17,4.78,4.75,4.48,4.92,5.31,5.13,4.89,5.40,5.84,5.67,5.66,5.17,5.64,5.87,5.30,5.29,5.81,5.50,4.99,5.43,5.76,5.18,4.84,5.63,5.59,5.08,5.15,5.91,5.56,5.06,5.21,5.71,5.11,4.60,5.08,5.14,4.35,4.30,4.87,4.83,4.09,4.25,4.88,4.39,4.01,4.59,4.63,4.06,4.00,4.72,4.74,4.25,4.83,4.91,4.69,4.05,4.18,3.92,3.38,3.72,3.74,3.23,3.29,3.55,3.65,3.29,3.48,3.63,3.68,3.29,3.59,3.88,3.68,3.92,3.94,4.27,4.29,4.78,5.21,5.01,5.20,5.11,5.27,4.78,4.42,4.42,4.44,4.07,3.78,3.97,4.20,3.48,3.14,3.30,3.59,3.48,3.73,3.83,3.97,3.93,4.24,4.56,4.60,5.18,5.74,5.75,6.28,6.24,6.19,6.84,7.18,6.79,8.07,8.57,8.53,9.21,8.72,8.25,9.08,9.00,8.74,9.16,9.91,9.16,8.80,9.61,8.83,8.08,7.60,7.20,6.39,7.31,6.93,6.41,6.34,6.72,6.57,6.06,6.30,6.90,6.63,6.30,6.48,6.87,6.24,6.42,7.22,7.23,6.59,7.05,7.34,7.47,7.00,7.95,8.10,7.39,7.71,8.40,8.16,7.60,8.36,9.04,8.44,8.52,9.25,9.46,8.92,9.16,10.03,10.26,9.73,9.92,11.09,11.28,11.17,10.17,10.30,11.24,10.72,10.13,10.56,11.20,10.02,9.82,10.13,10.47,9.85,9.57,10.30,9.87,9.12,9.29,9.96,9.31,8.84,9.70,31.14,31.02,30.95,30.85,30.78,30.77,30.82,30.64,30.66,30.66,30.73,30.62,30.30,30.46,30.41,30.27,30.28,30.07,30.28,29.95,30.10,30.10,30.18,30.36,30.40,30.65,30.54,30.55,30.46,30.45,30.23,30.37,30.42,30.38,30.15,30.27,30.19,30.17,30.04,30.09,29.80,29.96,30.10,29.87,29.74,30.22,30.07,29.76,29.78,30.13,29.90,29.78,29.79,29.93,29.98,29.79,30.08,30.06,30.12,29.71,30.06,30.14,29.97,29.97,30.22,30.12,29.95,30.16,30.32,30.17,30.18,30.30,30.35,30.26,30.31,30.51,30.31,30.43,30.53,30.56,30.55,30.64,30.55,30.68,30.57,30.45,30.65,30.48,30.42,30.25,30.24,30.40,30.25,30.07,30.23,30.44,30.21,30.17,30.32,30.45,30.44,30.60,30.57,30.44,30.57,30.53,30.41,30.23,30.52,30.61,30.25,30.45,30.56,30.21,30.36,30.58,30.58,30.57,30.44,30.43,30.40,30.41,30.14,30.17,30.27,30.00,30.12,30.13,30.02,29.66,29.84,29.44,29.64,29.66,29.99,29.50,29.93,29.41,28.84,29.36,28.91,29.31,28.70,29.39,29.57,28.59,28.76,29.52,29.29,28.94,29.41,29.87,29.87,29.31,29.70,29.64,28.92,29.14,29.68,29.36,28.91,29.50,29.50,29.25,28.99,29.45,29.55,29.35,29.10,29.58,29.41,29.13,29.20,29.67,29.79,29.06,29.42,29.71,29.17,28.93,29.23,29.32,28.51,28.59,29.06,28.84,28.44,28.79,28.97,28.62,28.41,28.70,29.17,28.59,29.19,28.89,28.71,28.72,28.48,28.20,28.37,28.28,28.15,28.21,28.24,28.50,28.25,28.09,28.41,28.38,28.14,28.62,28.66,28.15,28.69,28.71,28.73,28.30,28.92,28.99,28.81,28.62,29.20,29.03,28.75,29.23,29.55,29.43,29.17,29.71,29.56,29.40,28.88,28.85,29.04,28.57,28.22,28.50,28.33,28.03,27.70,28.46,27.98,28.15,27.91,28.44,27.91,28.79,28.66,29.17,28.55,29.60,29.32,28.43,28.96,29.53,29.02,28.78,29.51,29.28,28.82,29.10,29.12,29.21,28.92,29.40,29.40,29.14,29.37,29.65,29.67,29.63,29.45,29.92,29.83,29.40,29.55,29.81,29.44,29.14,29.75,29.79,29.27,29.43,30.03,29.84,29.31,29.52,30.13,29.85,29.61,29.73,29.62,29.11,28.87,28.92,28.62,29.08,29.53,28.88,29.13,29.51,29.78,29.34,29.88,29.90,29.56,29.33,29.45,29.29,29.05,28.96,29.09,28.40,28.18,28.53,28.11,27.47,28.39,27.93,27.64,28.22,28.32,28.45,28.15,28.86,28.07,28.07,28.59,29.12,29.44,28.76,29.08,29.16,29.57,29.95,29.87,29.39,29.58,30.05,29.80,29.60,29.94,29.87,29.82,29.78,29.50,29.43,29.24,29.02,28.81,28.89,28.52,28.24,27.87,28.49,28.48,27.81,27.78,27.70,27.78,27.57,27.43,28.18,28.25,28.01,28.61,28.63,28.31,28.55,28.84,28.93,28.60,29.04,29.26,28.66,29.55,29.90,29.62,29.42,30.09,30.09,29.61,29.83,30.37,30.23,30.33,30.24,30.06,29.77,30.04,29.76,29.57,29.62,29.66,29.42,29.08,29.43,29.85,29.17,29.01,29.62,29.24,28.87,29.04,29.50,28.76,28.88,29.48,29.07,28.86,28.89,29.47,28.95,28.59,28.90,29.19,28.65,28.82,29.29,29.05,28.87,28.75,28.91,29.21,28.90,28.84,29.51,29.36,29.02,29.33,29.77,29.44,29.54,29.70,30.02,29.93,29.65,30.06,30.09,29.55,29.90,29.77,29.71,29.56,29.49,29.38,29.17,29.13,29.26,29.11,28.71,28.85,28.78,28.41,28.37,28.57,28.34,27.82,28.42,28.33,28.20,27.68,27.80,28.53,28.08,27.73,28.40,28.83,28.13,27.93,28.53,28.62,28.01,27.98,28.38,28.41,28.64,28.82,29.04,29.14,28.91,29.18,29.40,29.38,29.38,29.62,29.66,29.77,29.99,30.05,30.11,29.86,30.20,29.98,29.65,30.06,30.13,29.58,29.52,29.98,29.99,29.53,29.04,28.84,29.56,29.10,28.79,29.49,29.82,29.51,29.54,29.96,29.87,30.22,30.20,30.20,30.42,30.43,30.25,30.56,30.33,30.24,30.57,30.37,30.38,30.39,30.42,30.07,30.09,30.26,29.72,30.25,30.09,30.10,29.37,29.41,29.94,29.52,29.47,29.19,29.12,29.48,29.27,29.14,29.38,29.58,29.44,29.32,29.68,29.84,29.59,29.77,29.99,29.99,29.89,30.08,30.20,30.26,30.23,30.40,30.20,30.19,29.87,30.12,30.21,29.71,29.69,30.05,29.91,29.52,29.54,30.09,29.64,29.37,29.69,29.75,29.49,29.55,30.02,29.58,29.43,29.83,30.13,30.27,30.38,29.91,30.32,30.44,29.94,29.81,30.46,30.42,30.16,30.28,30.48,30.28,29.92,30.20,30.37,30.23,30.12,30.34,30.39,30.24,30.27,30.31],[26.06,24.76,23.08,22.67,21.25,20.13,19.67,19.02,17.72,17.25,17.29,16.49,14.93,16.06,16.48,15.75,14.24,13.83,11.92,11.67,11.94,11.29,9.93,10.09,8.11,6.57,4.74,4.28,3.94,3.45,3.57,3.81,3.25,2.94,3.36,3.50,3.19,3.11,3.61,3.65,3.37,3.03,3.40,3.45,3.20,2.91,3.05,3.39,3.14,2.88,3.11,3.20,2.78,2.76,3.30,3.06,3.72,3.73,4.05,3.88,4.25,4.00,3.39,3.69,4.02,3.53,3.59,3.77,3.90,3.63,3.68,4.07,3.75,4.03,4.01,4.31,4.08,4.19,4.60,4.70,4.52,4.83,4.70,4.77,4.60,4.11,4.33,4.01,3.70,3.21,3.12,4.35,3.57,3.26,3.49,3.84,3.61,3.44,3.67,4.25,3.86,5.49,5.22,4.52,4.76,4.82,4.41,4.20,4.49,4.36,3.80,4.34,4.38,3.68,4.03,4.65,4.21,4.61,3.89,3.84,4.30,3.58,2.96,3.39,3.69,2.97,2.61,3.39,3.28,2.76,3.17,3.06,3.41,3.42,4.17,3.80,4.27,4.11,4.08,4.37,4.44,4.58,4.67,5.04,4.72,4.05,4.48,4.84,4.21,4.20,4.81,4.82,4.39,4.01,3.91,3.91,3.80,3.67,3.59,3.57,3.55,4.01,3.55,3.34,3.41,3.17,3.21,3.15,2.92,2.55,2.73,2.83,2.40,2.41,2.34,2.44,2.84,3.09,2.96,3.30,3.53,3.34,3.42,3.28,3.47,3.74,3.73,3.77,3.99,4.18,4.23,4.36,4.70,4.67,5.50,5.13,4.66,4.61,4.70,4.31,4.20,4.13,4.24,3.76,3.64,3.84,3.53,3.28,3.22,3.23,2.89,2.76,2.71,2.65,2.06,2.19,2.15,1.87,1.66,1.82,1.81,1.33,1.38,1.68,1.68,1.47,1.76,2.00,1.91,1.75,1.57,1.77,1.75,1.30,1.37,1.76,1.65,1.33,1.63,1.83,1.67,1.52,1.79,1.93,1.76,1.76,2.07,2.05,1.76,1.94,1.84,1.80,1.62,1.50,1.46,1.37,1.19,1.11,1.07,0.96,0.93,0.90,0.79,0.76,0.80,0.95,0.94,0.93,1.05,1.37,1.41,1.48,1.44,1.58,1.37,1.06,1.40,1.39,1.12,1.14,1.35,1.35,1.17,1.49,1.62,1.53,1.52,1.76,1.86,1.85,2.12,2.23,1.98,1.80,2.01,2.36,2.35,2.01,2.47,2.55,2.03,2.00,2.48,2.23,2.35,2.09,1.97,2.10,1.86,1.67,1.78,1.95,1.67,1.67,2.04,1.98,2.45,2.22,2.22,2.56,2.51,2.55,3.05,3.44,2.69,2.99,3.17,2.85,3.25,3.37,3.03,2.99,3.53,3.82,3.55,4.13,3.87,3.50,3.85,4.08,3.40,3.35,4.00,3.75,3.12,3.26,2.80,2.75,2.87,2.63,2.23,2.35,2.45,2.15,2.01,2.34,2.29,2.14,2.17,2.43,2.47,2.52,2.77,2.53,2.64,2.18,2.57,2.61,2.38,2.34,2.62,2.64,2.40,2.67,3.10,2.79,2.98,3.38,3.57,3.45,3.75,4.15,3.93,4.05,4.62,4.76,5.44,5.00,4.23,4.24,4.72,4.16,3.75,3.97,4.01,3.47,3.33,3.87,3.73,3.24,3.65,3.67,3.15,3.17,3.74,3.57,3.44,3.89,4.32,3.89,3.84,4.60,4.66,4.25,4.49,5.08,4.98,4.64,5.18,5.67,5.49,5.33,4.84,5.40,5.61,5.12,5.00,5.46,5.28,4.83,5.21,5.43,4.86,4.57,5.38,5.25,4.71,4.82,5.68,5.34,4.77,5.01,5.37,4.95,4.42,4.70,4.92,4.19,4.05,4.58,4.45,3.85,3.99,4.48,3.97,3.63,4.17,4.32,3.64,3.60,4.42,4.52,3.91,4.65,4.65,4.35,3.63,3.84,3.69,3.18,3.25,3.49,3.02,3.06,3.21,3.42,3.04,3.05,3.34,3.42,2.95,3.30,3.60,3.52,3.61,3.58,3.93,3.95,4.38,4.91,4.84,5.11,5.04,4.96,4.62,4.03,4.14,4.32,3.81,3.43,3.69,3.86,3.22,2.86,3.09,3.46,3.13,3.32,3.65,3.82,3.69,4.09,4.36,4.40,4.93,5.47,5.36,5.86,5.75,6.03,6.53,6.93,6.44,7.48,8.13,8.03,8.55,8.45,7.93,8.66,8.51,8.34,8.57,9.28,8.72,8.28,8.87,8.38,7.75,7.29,6.96,6.00,7.13,6.52,5.85,5.79,6.32,6.20,5.75,6.05,6.53,6.16,6.10,6.15,6.46,6.00,6.13,6.85,6.84,6.32,6.61,7.08,7.10,6.77,7.58,7.61,7.14,7.25,7.97,7.68,7.44,7.94,8.59,8.03,8.32,8.74,8.75,8.35,8.58,9.28,9.55,9.11,9.33,10.33,10.30,10.45,9.53,9.73,10.45,10.04,9.44,9.77,10.27,9.43,9.19,9.47,9.57,9.44,9.19,9.57,9.35,8.73,8.64,9.33,8.80,8.52,8.99,31.13,30.99,30.99,30.84,30.79,30.76,30.81,30.69,30.70,30.65,30.71,30.65,30.37,30.56,30.50,30.47,30.50,30.24,30.44,30.05,30.17,30.28,30.31,30.42,30.58,30.73,30.59,30.57,30.49,30.50,30.26,30.42,30.50,30.37,30.24,30.39,30.20,30.17,30.19,30.15,29.93,29.89,30.17,29.89,29.86,30.08,30.10,29.85,29.66,30.04,29.91,29.78,29.73,29.96,30.02,29.88,30.04,30.11,30.14,29.83,30.06,30.16,29.99,30.01,30.17,30.14,30.02,30.13,30.30,30.20,30.21,30.24,30.28,30.29,30.32,30.48,30.33,30.45,30.60,30.61,30.61,30.74,30.55,30.71,30.61,30.46,30.68,30.40,30.47,30.34,30.23,30.34,30.26,30.09,30.19,30.40,30.19,30.26,30.31,30.43,30.44,30.66,30.66,30.51,30.56,30.62,30.47,30.34,30.55,30.60,30.31,30.48,30.55,30.24,30.38,30.57,30.56,30.63,30.44,30.47,30.43,30.33,30.15,30.18,30.21,29.99,30.18,30.13,30.06,29.69,29.88,29.49,29.62,29.70,29.99,29.62,29.91,29.32,28.97,29.38,28.95,29.34,28.81,29.49,29.58,28.82,28.84,29.54,29.33,29.08,29.47,29.86,29.83,29.46,29.75,29.67,29.08,29.30,29.62,29.37,28.92,29.66,29.73,29.33,29.13,29.63,29.62,29.39,29.20,29.64,29.35,29.15,28.99,29.50,29.76,28.74,29.31,29.62,29.14,29.04,29.33,29.41,28.38,28.79,29.18,28.82,28.58,28.85,29.06,28.79,28.56,28.82,29.29,28.77,29.31,29.02,28.85,28.83,28.59,28.36,28.48,28.40,28.29,28.26,28.34,28.44,28.18,28.02,28.44,28.13,28.13,28.81,28.64,28.16,28.53,28.83,28.76,28.13,28.82,29.05,28.70,28.65,29.19,29.12,28.83,29.26,29.45,29.32,29.16,29.63,29.54,29.33,28.91,28.83,28.93,28.53,28.10,28.37,28.37,28.16,27.64,28.48,27.92,28.14,27.91,28.46,27.88,28.59,28.51,29.02,28.58,29.54,29.22,28.52,28.93,29.53,29.12,28.83,29.51,29.41,29.02,29.09,29.58,28.76,29.08,29.39,29.48,29.21,29.45,29.66,29.71,29.68,29.70,30.08,29.98,29.52,29.74,29.96,29.55,29.34,29.82,29.96,29.44,29.53,30.01,29.92,29.21,29.48,30.14,29.82,29.59,29.73,29.55,29.03,28.85,28.91,28.54,29.14,29.43,28.77,29.07,29.49,29.76,29.26,29.93,30.02,29.64,29.33,29.49,29.28,28.96,28.90,29.06,28.57,28.05,28.49,27.86,27.39,28.33,27.83,27.60,28.16,28.22,28.37,28.19,28.56,27.80,28.05,28.37,28.78,29.08,28.65,28.84,28.93,29.22,29.70,29.70,29.16,29.44,29.82,29.63,29.46,29.84,29.80,29.66,29.68,29.42,29.26,29.06,28.96,28.60,28.79,28.56,28.35,28.11,28.50,28.33,27.72,27.88,27.56,27.54,27.44,27.21,27.94,28.14,28.09,28.56,28.41,28.41,28.58,28.82,28.82,28.60,28.96,29.16,28.65,29.50,29.79,29.34,29.29,30.05,29.96,29.54,29.79,30.35,30.11,30.32,30.17,29.90,29.57,29.88,29.63,29.42,29.49,29.49,29.28,28.98,29.26,29.58,29.13,28.81,29.35,29.11,28.62,28.80,29.32,28.57,28.78,29.41,28.87,28.59,28.90,29.22,28.80,28.64,28.87,29.07,28.55,28.81,29.22,29.03,28.83,28.78,28.97,29.16,28.82,28.89,29.37,29.31,28.91,29.31,29.63,29.38,29.29,29.70,29.96,29.88,29.69,30.11,30.10,29.60,30.00,29.84,29.78,29.59,29.51,29.46,29.26,29.00,29.23,29.13,28.68,28.75,28.70,28.44,28.22,28.33,28.31,27.60,28.19,28.39,28.07,27.58,27.92,28.48,28.04,27.53,28.15,28.56,27.99,27.72,28.17,28.41,27.89,27.87,28.35,28.26,28.69,28.66,28.81,29.20,29.02,29.19,29.52,29.53,29.51,29.54,29.65,29.72,30.09,30.15,30.23,29.91,30.24,29.92,29.63,30.11,30.07,29.68,29.61,29.93,30.04,29.49,29.07,28.86,29.53,28.87,28.73,29.48,29.86,29.30,29.47,29.98,29.81,30.26,30.20,30.26,30.45,30.52,30.31,30.60,30.44,30.38,30.66,30.48,30.52,30.54,30.51,30.24,30.18,30.36,29.88,30.31,30.15,30.19,29.58,29.58,30.02,29.67,29.58,29.33,29.20,29.64,29.49,29.32,29.47,29.77,29.60,29.45,29.75,29.92,29.65,29.78,30.08,30.04,29.92,30.17,30.33,30.34,30.29,30.45,30.28,30.23,29.74,30.04,30.22,29.85,29.67,30.07,30.01,29.67,29.61,30.14,29.88,29.60,29.79,29.86,29.68,29.71,30.03,29.67,29.57,29.92,30.14,30.31,30.43,29.97,30.39,30.50,29.98,29.88,30.53,30.48,30.24,30.35,30.59,30.36,30.00,30.32,30.51,30.31,30.24,30.49,30.50,30.29,30.31,30.33],[26.06,24.53,23.24,22.81,21.16,20.22,19.82,19.32,17.73,17.02,16.87,16.13,15.42,15.75,16.37,16.04,14.42,13.78,12.08,10.99,10.70,10.54,9.77,9.86,7.83,6.40,4.59,4.36,3.96,3.49,3.66,3.88,3.31,3.18,3.46,3.60,3.18,3.45,3.69,3.63,3.25,3.32,3.37,3.48,3.13,3.20,3.06,3.46,2.91,2.84,3.10,3.06,2.75,2.83,3.29,2.98,3.59,3.64,3.96,3.83,4.15,3.99,3.41,3.81,4.06,3.53,3.53,3.90,4.01,3.47,3.69,4.16,3.99,3.90,4.18,4.45,4.17,4.18,4.63,4.75,4.66,4.96,4.81,4.83,4.73,4.23,4.44,4.12,3.93,3.32,3.13,4.31,3.63,3.43,3.60,4.02,3.72,3.44,3.80,4.33,3.97,5.57,5.33,4.71,4.78,4.95,4.49,4.32,4.47,4.37,3.78,4.24,4.35,3.84,4.01,4.56,4.19,4.51,3.95,3.82,4.07,3.57,2.81,3.29,3.71,3.04,2.56,3.22,3.12,2.63,2.96,2.91,3.39,3.47,4.06,3.58,4.18,4.04,4.02,4.42,4.51,4.59,4.63,5.03,4.66,4.15,4.44,4.79,4.24,4.26,4.72,4.70,4.40,4.08,3.91,3.97,3.86,3.45,3.60,3.57,3.73,3.47,3.49,3.29,3.27,3.29,3.23,3.08,2.82,2.64,2.32,2.42,1.96,2.30,2.24,2.22,2.79,3.29,2.92,3.27,3.16,3.15,3.24,3.28,3.48,3.65,3.69,3.81,3.98,4.06,4.17,4.36,4.58,4.61,5.53,5.02,4.57,4.57,4.64,4.18,4.20,4.08,4.01,3.81,3.58,3.65,3.35,3.19,3.12,3.13,2.81,2.64,2.54,2.56,2.00,2.01,2.01,1.76,1.55,1.71,1.71,1.22,1.33,1.59,1.58,1.32,1.66,1.82,1.78,1.67,1.47,1.79,1.69,1.27,1.42,1.81,1.73,1.40,1.75,1.95,1.79,1.59,1.95,2.05,1.88,1.87,2.22,2.21,1.93,2.03,1.94,1.92,1.70,1.60,1.57,1.49,1.31,1.21,1.26,1.13,0.93,0.92,0.95,0.78,0.76,0.82,0.93,0.96,0.95,1.20,1.41,1.49,1.47,1.63,1.42,1.12,1.45,1.51,1.20,1.15,1.50,1.51,1.28,1.62,1.70,1.69,1.65,1.90,2.00,1.91,2.19,2.37,2.11,1.89,2.09,2.49,2.39,2.07,2.58,2.58,2.14,2.13,2.55,2.31,2.44,2.13,2.06,2.15,1.94,1.65,1.85,1.99,1.79,1.65,2.08,2.11,2.46,2.33,2.33,2.74,2.68,2.74,3.18,3.56,2.91,3.18,3.41,3.09,3.54,3.62,3.25,3.25,3.76,4.09,3.78,4.50,4.14,3.70,4.01,4.37,3.62,3.55,4.13,3.95,3.29,3.38,2.88,2.91,2.99,2.78,2.32,2.56,2.65,2.27,2.19,2.57,2.48,2.25,2.37,2.67,2.65,2.66,2.89,2.73,2.63,2.21,2.54,2.67,2.42,2.35,2.67,2.77,2.56,2.74,3.19,2.98,3.09,3.47,3.73,3.53,3.78,4.28,4.12,4.14,4.80,5.02,5.77,5.35,4.42,4.54,5.09,4.35,3.91,4.34,4.35,3.77,3.62,4.17,3.92,3.46,3.86,3.73,3.25,3.31,3.78,3.57,3.39,3.92,4.28,3.86,3.91,4.56,4.68,4.08,4.53,5.13,4.93,4.53,5.23,5.67,5.34,5.33,4.72,5.19,5.55,5.05,4.77,5.26,5.15,4.56,4.99,5.30,4.69,4.41,5.22,5.23,4.57,4.66,5.47,5.23,4.59,4.81,5.12,4.78,4.25,4.53,4.58,4.07,4.10,4.38,4.28,3.89,3.91,4.36,3.95,3.58,4.12,4.28,3.59,3.55,4.31,4.45,3.87,4.44,4.60,4.28,3.68,3.81,3.66,3.19,3.33,3.43,2.95,2.91,3.21,3.38,2.86,3.00,3.41,3.27,3.00,3.26,3.52,3.56,3.25,3.54,3.82,3.86,4.28,4.86,4.68,4.83,4.62,4.81,4.36,3.76,3.79,4.03,3.63,3.54,3.63,3.63,3.09,2.72,2.92,3.29,3.17,3.37,3.46,3.63,3.51,3.82,4.10,4.18,4.81,5.39,5.24,5.95,5.84,5.88,6.52,6.84,6.31,7.47,7.91,7.97,8.46,8.18,7.63,8.45,8.22,8.03,8.39,9.09,8.55,7.91,8.68,8.24,7.48,7.05,6.77,5.87,6.67,6.41,5.70,5.55,6.11,6.03,5.43,5.83,6.33,5.81,5.89,6.01,6.35,5.79,5.97,6.67,6.77,6.27,6.61,7.05,7.01,6.82,7.68,7.66,7.00,7.25,8.05,7.61,7.15,7.89,8.54,7.73,8.13,8.79,8.73,8.19,8.54,9.43,9.40,8.81,9.49,10.31,10.24,10.38,9.41,9.63,10.38,10.01,9.15,9.69,10.30,9.42,9.02,9.33,9.74,9.03,8.84,9.55,9.33,8.40,8.54,9.51,8.85,8.35,9.08,31.13,30.99,31.02,30.89,30.88,30.86,30.90,30.83,30.79,30.78,30.86,30.80,30.56,30.73,30.67,30.62,30.66,30.38,30.59,30.20,30.34,30.41,30.50,30.63,30.69,30.81,30.65,30.63,30.58,30.46,30.29,30.44,30.48,30.42,30.19,30.34,30.28,30.31,30.22,30.20,29.98,30.12,30.08,29.95,29.88,30.20,30.05,29.88,29.71,30.02,30.01,29.86,29.69,30.05,30.01,29.92,30.10,30.14,30.21,29.80,30.12,30.19,30.06,30.06,30.19,30.21,30.03,30.21,30.32,30.24,30.24,30.33,30.32,30.31,30.38,30.55,30.38,30.50,30.69,30.68,30.61,30.76,30.55,30.75,30.69,30.49,30.74,30.51,30.58,30.32,30.31,30.45,30.33,30.09,30.36,30.45,30.23,30.25,30.38,30.44,30.50,30.71,30.69,30.52,30.55,30.64,30.50,30.36,30.59,30.60,30.32,30.48,30.54,30.27,30.39,30.59,30.61,30.70,30.58,30.61,30.50,30.34,30.23,30.30,30.28,30.02,30.25,30.21,30.07,29.73,29.92,29.55,29.70,29.73,30.04,29.61,29.98,29.36,28.98,29.36,28.96,29.32,28.81,29.51,29.55,28.70,28.82,29.55,29.32,28.92,29.45,29.86,29.84,29.40,29.76,29.65,29.02,29.32,29.65,29.39,29.00,29.70,29.71,29.38,29.26,29.51,29.61,29.36,29.11,29.58,29.29,29.10,29.22,29.54,29.54,28.75,29.36,29.85,29.07,29.02,29.36,29.47,28.48,28.78,29.21,28.84,28.60,28.89,29.10,28.71,28.61,28.81,29.28,28.72,29.30,28.99,28.78,28.86,28.58,28.46,28.46,28.43,28.33,28.31,28.35,28.47,28.27,28.12,28.47,28.21,28.23,28.81,28.75,28.17,28.62,28.74,28.72,28.17,28.82,28.97,28.78,28.68,29.28,29.14,28.89,29.23,29.53,29.45,29.19,29.80,29.53,29.39,28.98,28.94,28.91,28.47,28.30,28.45,28.39,28.22,27.89,28.48,27.89,28.14,27.96,28.39,27.86,28.53,28.45,28.95,28.48,29.51,29.17,28.49,29.08,29.59,29.04,28.75,29.60,29.43,29.11,29.11,29.59,29.34,28.33,29.42,29.51,29.27,29.44,29.69,29.72,29.67,29.75,30.04,29.98,29.49,29.87,29.95,29.49,29.28,29.94,29.97,29.31,29.47,30.08,30.01,29.20,29.57,30.21,29.83,29.56,29.67,29.52,28.96,28.71,28.83,28.48,29.04,29.33,28.67,29.13,29.55,29.66,29.29,29.90,30.10,29.77,29.38,29.57,29.23,29.01,28.97,29.02,28.55,28.13,28.44,27.85,27.46,28.20,27.85,27.67,28.03,28.12,28.26,28.09,28.41,27.76,28.01,28.38,28.59,28.95,28.58,28.89,28.87,29.20,29.83,29.79,29.12,29.49,30.00,29.68,29.46,29.93,29.94,29.83,29.72,29.51,29.40,28.99,28.98,28.64,28.74,28.46,28.34,28.10,28.45,28.43,27.74,27.88,27.66,27.65,27.58,27.34,28.03,28.22,28.24,28.51,28.44,28.23,28.69,29.01,28.79,28.46,29.12,29.18,28.71,29.52,29.88,29.45,29.32,30.08,30.03,29.57,29.80,30.46,30.25,30.40,30.23,29.95,29.68,30.02,29.73,29.43,29.43,29.53,29.33,29.12,29.34,29.66,29.09,28.86,29.49,29.09,28.79,28.92,29.43,28.67,28.86,29.57,29.07,28.68,28.97,29.35,28.85,28.81,28.88,29.23,28.71,28.88,29.30,29.13,28.91,28.81,29.03,29.18,28.89,28.97,29.42,29.37,28.99,29.40,29.69,29.49,29.46,29.75,29.99,29.98,29.78,30.11,30.16,29.61,30.03,29.83,29.88,29.70,29.59,29.56,29.32,29.23,29.27,29.19,28.86,28.92,28.71,28.56,28.23,28.34,28.24,27.71,28.26,28.48,28.19,27.71,27.96,28.52,28.24,27.55,28.19,28.60,27.89,27.91,28.15,28.58,28.26,28.05,28.45,28.70,29.10,28.80,28.88,29.21,29.17,29.21,29.55,29.60,29.63,29.65,29.81,29.83,30.12,30.18,30.27,29.97,30.33,30.01,29.75,30.21,30.12,29.64,29.59,30.11,30.15,29.68,29.28,29.09,29.53,29.13,28.81,29.56,29.84,29.38,29.52,30.04,29.96,30.32,30.30,30.34,30.53,30.61,30.31,30.61,30.40,30.39,30.64,30.42,30.51,30.50,30.53,30.18,30.04,30.33,29.78,30.25,30.11,30.15,29.57,29.49,29.96,29.64,29.56,29.29,29.21,29.54,29.42,29.25,29.40,29.74,29.64,29.47,29.73,29.93,29.66,29.79,30.08,30.08,29.93,30.18,30.34,30.36,30.31,30.50,30.34,30.29,29.85,30.11,30.27,29.86,29.71,30.12,30.05,29.74,29.69,30.16,29.75,29.56,29.76,29.83,29.67,29.63,30.02,29.59,29.53,29.94,30.15,30.34,30.42,29.88,30.34,30.48,29.98,29.84,30.50,30.48,30.21,30.29,30.60,30.36,29.93,30.29,30.54,30.32,30.22,30.49,30.52,30.32,30.36,30.38],[26.14,25.02,23.35,22.87,21.53,20.56,19.76,19.59,18.22,18.10,17.28,16.83,15.93,16.81,16.77,16.49,14.74,14.63,12.47,11.71,11.01,11.08,10.01,10.38,8.18,6.37,4.78,4.34,4.01,3.35,3.79,4.04,3.54,3.16,3.93,4.03,3.38,3.34,3.85,3.88,3.63,3.31,3.85,3.57,3.76,2.94,3.63,3.53,3.03,2.66,3.48,3.62,2.75,2.69,3.37,3.16,3.80,3.82,4.08,4.07,4.28,4.19,3.63,4.10,4.12,3.70,3.75,4.05,4.08,3.73,3.93,4.26,4.03,4.01,4.34,4.60,4.30,4.39,4.80,4.92,4.61,5.07,4.90,4.99,4.60,4.39,4.31,4.19,3.78,3.53,3.13,4.16,3.93,3.43,3.52,4.00,3.86,3.56,3.79,4.28,3.99,5.68,5.29,4.65,4.76,4.97,4.54,4.27,4.33,4.34,3.75,4.17,4.27,3.60,3.93,4.59,4.22,4.49,3.92,3.75,3.87,3.58,2.79,3.36,3.53,2.86,2.39,3.20,3.09,2.75,3.31,3.06,3.62,3.59,4.27,3.83,4.32,4.21,4.12,4.65,4.72,4.81,4.97,5.20,4.85,4.40,4.89,5.04,4.44,4.68,5.02,4.93,4.56,4.46,4.34,4.33,4.35,3.70,3.92,4.03,3.67,3.60,3.52,3.69,3.31,3.38,3.31,3.19,2.89,2.82,2.12,2.74,2.41,2.41,2.70,2.63,2.98,3.70,3.07,3.23,3.23,3.32,3.49,3.61,3.99,4.13,4.11,4.26,4.36,4.48,4.68,4.82,4.94,5.04,5.89,5.50,5.00,5.02,5.17,4.78,4.51,4.47,4.46,4.10,4.05,4.16,3.77,3.57,3.57,3.53,3.14,2.95,2.88,2.85,2.29,2.24,2.33,2.02,1.59,1.85,1.87,1.42,1.33,1.62,1.63,1.36,1.73,1.98,1.95,1.80,1.64,1.98,1.95,1.48,1.61,1.96,1.89,1.52,1.84,2.07,1.99,1.78,2.12,2.28,2.18,2.09,2.39,2.39,2.14,2.24,2.15,2.15,1.94,1.75,1.75,1.70,1.49,1.32,1.35,1.30,1.12,0.98,1.02,0.96,0.80,0.77,0.83,1.01,1.00,1.06,1.30,1.33,1.51,1.70,1.34,1.24,1.65,1.70,1.35,1.48,1.74,1.75,1.56,1.84,2.10,1.93,1.92,2.19,2.28,2.18,2.43,2.66,2.32,2.18,2.30,2.81,2.62,2.38,2.98,3.03,2.42,2.44,2.98,2.67,2.80,2.64,2.42,2.51,2.34,2.03,2.14,2.43,2.08,2.00,2.46,2.39,2.83,2.51,2.56,3.06,2.85,2.90,3.48,3.89,3.06,3.39,3.67,3.31,3.78,3.88,3.43,3.42,4.07,4.32,4.02,4.78,4.44,3.93,4.26,4.60,3.85,3.78,4.22,4.08,3.47,3.59,3.01,3.07,3.26,2.98,2.52,2.74,2.84,2.45,2.40,2.78,2.68,2.47,2.53,2.77,2.85,2.83,3.22,2.94,3.03,2.57,2.93,3.01,2.70,2.59,3.01,3.07,2.83,3.03,3.45,3.16,3.40,3.70,3.96,3.77,3.93,4.56,4.48,4.46,5.06,5.41,6.27,5.76,4.78,4.86,5.39,4.85,4.29,4.63,4.66,4.04,3.83,4.51,4.26,3.73,4.20,4.20,3.61,3.65,4.24,4.05,3.83,4.38,4.73,4.32,4.23,4.97,5.04,4.60,4.97,5.45,5.25,5.01,5.55,6.05,5.80,5.76,5.18,5.69,6.01,5.41,5.21,5.80,5.53,5.15,5.38,5.82,5.23,4.90,5.88,5.71,5.26,5.32,5.97,5.76,5.05,5.17,5.69,5.10,4.55,4.93,5.09,4.44,4.20,4.77,4.82,4.16,4.21,4.78,4.43,4.00,4.56,4.67,4.06,4.04,4.67,4.81,4.36,4.93,5.02,4.81,4.14,4.24,4.02,3.50,3.83,3.83,3.34,3.51,3.56,3.82,3.35,3.50,3.74,3.85,2.93,3.71,3.96,3.93,3.41,3.97,4.24,4.26,4.83,5.48,5.28,5.31,5.23,5.47,5.01,4.39,4.47,4.77,4.37,4.11,4.07,4.40,3.56,2.98,3.50,3.93,3.65,3.87,4.15,4.32,4.17,4.44,4.86,4.77,5.52,5.88,6.04,6.52,6.54,6.48,7.14,7.52,6.96,8.37,8.71,8.66,9.19,8.71,8.21,9.09,9.00,8.62,9.11,9.95,9.04,8.56,9.50,8.79,8.01,7.64,7.21,6.40,7.30,7.01,6.29,6.18,6.74,6.55,5.87,6.30,7.00,6.56,6.52,6.68,7.06,6.41,6.59,7.40,7.42,6.82,7.25,7.53,7.58,7.06,8.08,8.23,7.39,7.61,8.59,8.19,7.64,8.46,9.18,8.40,8.58,9.41,9.65,8.92,9.08,10.19,10.48,9.86,9.99,11.12,11.16,11.22,10.28,10.33,11.26,11.03,10.22,10.58,11.29,10.13,9.85,10.29,10.54,9.89,9.76,10.50,10.17,9.13,9.51,10.29,9.56,8.96,9.58,31.10,31.00,30.95,30.84,30.75,30.77,30.80,30.65,30.59,30.67,30.75,30.67,30.34,30.55,30.47,30.35,30.47,30.18,30.35,29.99,30.21,30.27,30.26,30.43,30.42,30.61,30.42,30.49,30.46,30.44,30.25,30.36,30.35,30.44,30.11,30.20,30.09,30.14,30.03,30.04,29.79,29.89,30.03,29.86,29.71,30.23,30.05,29.76,29.82,30.19,29.94,29.76,29.88,30.16,30.00,29.83,30.07,30.06,30.13,29.68,30.08,30.16,29.97,29.92,30.21,30.14,29.95,30.13,30.29,30.19,30.10,30.28,30.31,30.22,30.32,30.47,30.23,30.35,30.56,30.58,30.47,30.64,30.50,30.69,30.56,30.45,30.67,30.48,30.46,30.28,30.32,30.49,30.28,30.13,30.28,30.43,30.21,30.18,30.33,30.42,30.43,30.60,30.62,30.45,30.57,30.55,30.43,30.28,30.52,30.59,30.28,30.44,30.56,30.23,30.36,30.60,30.56,30.64,30.44,30.49,30.42,30.44,30.10,30.19,30.26,30.11,30.11,30.12,30.02,29.79,29.88,29.59,29.68,29.67,30.01,29.53,29.95,29.29,28.80,29.34,28.92,29.43,28.79,29.50,29.65,28.66,28.80,29.60,29.31,28.93,29.48,29.92,29.85,29.32,29.66,29.62,28.95,29.08,29.62,29.33,28.86,29.54,29.56,29.28,29.02,29.52,29.61,29.29,29.24,29.64,29.34,29.07,29.22,29.63,29.72,28.92,29.47,29.66,29.17,28.93,29.20,29.28,28.55,28.60,29.08,28.88,28.42,28.80,29.04,28.73,28.38,28.75,29.22,28.68,29.26,28.96,28.78,28.79,28.57,28.25,28.32,28.28,28.09,28.24,28.22,28.45,28.21,28.05,28.45,28.30,28.15,28.67,28.60,28.16,28.67,28.77,28.72,28.31,28.97,28.96,28.65,28.66,29.23,29.08,28.83,29.26,29.51,29.40,29.07,29.65,29.48,29.43,28.95,28.89,29.07,28.58,28.23,28.43,28.49,28.17,27.73,28.43,27.97,28.19,27.91,28.44,27.98,28.82,28.58,29.20,28.47,29.58,29.28,28.41,29.07,29.51,29.02,28.73,29.59,29.36,28.84,29.20,29.53,29.27,29.04,29.24,29.61,29.16,29.45,29.66,29.63,29.59,29.52,29.92,29.88,29.51,29.60,29.83,29.50,29.18,29.79,29.83,29.27,29.49,30.05,29.86,29.30,29.54,30.15,29.88,29.68,29.88,29.68,29.02,28.91,28.92,28.65,29.10,29.61,28.89,29.12,29.53,29.85,29.41,29.92,29.91,29.55,29.36,29.49,29.33,29.05,29.04,29.04,28.43,28.16,28.59,28.05,27.57,28.42,27.83,27.68,28.19,28.23,28.36,28.15,28.70,27.91,27.95,28.50,28.96,29.28,28.63,28.96,29.13,29.55,29.98,29.95,29.47,29.63,30.05,29.81,29.53,29.97,29.89,29.77,29.80,29.56,29.38,29.17,28.98,28.87,28.98,28.48,28.22,27.92,28.50,28.32,27.79,27.95,27.74,27.78,27.57,27.47,28.25,28.26,28.08,28.62,28.72,28.41,28.63,28.95,28.88,28.61,29.11,29.30,28.70,29.52,29.89,29.69,29.44,30.09,30.09,29.63,29.87,30.38,30.22,30.39,30.27,30.08,29.82,30.10,29.71,29.58,29.54,29.64,29.38,28.87,29.43,29.83,29.10,28.95,29.61,29.19,28.89,29.04,29.51,28.77,28.94,29.64,29.08,28.87,28.97,29.66,28.99,28.70,29.00,29.34,28.78,28.87,29.33,29.15,28.86,28.83,29.03,29.24,29.01,29.05,29.53,29.47,29.22,29.38,29.80,29.60,29.61,29.71,30.02,29.93,29.65,30.05,30.16,29.57,30.00,29.82,29.80,29.62,29.53,29.39,29.23,29.16,29.34,29.20,28.73,28.95,28.77,28.45,28.34,28.49,28.36,27.79,28.44,28.47,28.17,27.66,27.80,28.54,28.06,27.71,28.48,28.83,28.09,27.94,28.44,28.58,28.05,28.00,28.50,28.65,28.83,28.85,29.06,29.37,29.00,29.18,29.41,29.55,29.47,29.59,29.78,29.83,29.93,30.00,30.11,29.85,30.20,29.97,29.64,29.99,30.05,29.58,29.52,30.01,29.97,29.53,29.14,28.95,29.46,29.09,28.88,29.56,29.73,29.51,29.57,30.02,29.87,30.23,30.20,30.20,30.40,30.41,30.23,30.55,30.32,30.30,30.58,30.36,30.44,30.45,30.44,30.12,30.06,30.30,29.82,30.25,30.16,30.20,29.50,29.55,30.03,29.57,29.50,29.23,29.16,29.50,29.29,29.14,29.37,29.63,29.49,29.28,29.69,29.85,29.59,29.78,29.97,29.97,29.90,30.10,30.20,30.24,30.22,30.37,30.21,30.25,29.97,30.18,30.24,29.69,29.72,30.11,29.91,29.48,29.58,30.14,29.69,29.41,29.80,29.74,29.55,29.70,30.09,29.67,29.55,29.97,30.22,30.34,30.46,30.00,30.38,30.52,30.01,29.85,30.50,30.51,30.21,30.32,30.53,30.34,29.90,30.22,30.45,30.29,30.10,30.39,30.44,30.30,30.28,30.33],[26.12,25.09,23.44,23.07,21.66,20.73,20.51,19.79,18.60,17.97,17.84,17.05,15.60,16.56,17.00,16.68,14.37,14.63,12.42,11.74,11.34,11.26,10.07,10.58,8.03,6.33,4.36,4.19,3.65,2.98,3.87,3.66,3.24,2.98,3.49,3.61,3.35,3.42,3.70,3.87,3.55,3.32,3.74,3.49,3.25,2.78,3.34,3.56,2.99,2.36,3.12,2.99,2.47,2.64,3.36,3.09,3.61,3.68,3.96,3.79,4.19,3.99,3.52,3.67,3.97,3.92,3.85,3.80,3.99,3.73,3.89,4.02,4.07,3.90,4.12,4.21,4.04,4.31,4.51,4.58,4.40,4.72,4.47,4.74,4.52,3.94,4.13,3.82,3.49,2.76,2.73,3.29,3.75,3.17,3.20,3.88,3.72,3.41,3.67,4.25,3.94,5.52,5.22,4.50,4.69,4.84,4.41,4.12,4.29,4.25,3.74,4.11,4.15,3.41,3.81,4.46,4.03,4.28,3.40,3.36,3.82,3.23,2.45,3.07,3.34,2.64,2.28,3.08,3.05,2.55,3.13,3.00,3.41,3.46,4.07,3.75,4.22,4.26,4.18,4.61,4.75,4.69,4.99,5.19,4.82,4.35,4.86,4.93,4.52,4.62,4.94,4.92,4.61,4.36,4.18,4.14,4.11,3.60,4.04,3.76,3.53,3.65,3.52,3.44,3.26,2.86,3.31,3.20,2.76,2.63,2.04,2.91,2.45,2.12,2.40,2.75,3.05,3.19,3.04,3.23,3.22,3.35,3.38,3.44,3.71,3.90,4.08,4.26,4.33,4.49,4.60,4.77,4.82,4.91,5.72,5.38,4.86,4.90,4.98,4.63,4.57,4.44,4.38,4.11,4.06,4.19,3.76,3.48,3.59,3.51,3.05,2.83,2.94,2.76,2.19,2.14,2.31,2.02,1.63,1.81,1.90,1.50,1.35,1.72,1.71,1.38,1.80,2.08,2.00,1.85,1.59,1.97,2.01,1.54,1.63,2.07,1.97,1.69,2.01,2.26,2.09,1.99,2.23,2.44,2.32,2.21,2.60,2.59,2.26,2.35,2.27,2.22,2.07,1.88,1.83,1.77,1.63,1.46,1.39,1.37,1.26,1.07,1.00,1.00,0.98,0.80,0.76,0.83,0.99,1.08,1.12,1.26,1.30,1.52,1.22,1.09,1.47,1.58,1.28,1.47,1.69,1.71,1.57,1.89,2.04,1.92,2.01,2.30,2.44,2.34,2.62,2.84,2.49,2.27,2.53,3.04,2.87,2.53,3.12,3.12,2.59,2.55,3.03,2.76,2.83,2.44,2.26,2.56,2.28,2.07,2.18,2.60,2.15,2.09,2.53,2.54,2.99,2.75,2.78,3.26,3.13,3.15,3.61,3.97,3.30,3.54,3.82,3.44,3.92,4.00,3.56,3.64,4.19,4.45,4.13,4.83,4.48,4.05,4.43,4.65,3.93,3.87,4.42,4.16,3.48,3.59,3.13,3.04,3.35,2.99,2.57,2.79,3.01,2.54,2.47,2.85,2.85,2.61,2.68,3.06,3.13,3.04,3.47,3.18,3.16,2.67,3.02,3.15,2.84,2.71,3.18,3.20,2.87,3.09,3.76,3.40,3.40,3.90,4.19,4.04,4.22,4.59,4.60,4.61,5.13,5.43,6.27,5.75,4.93,4.93,5.46,4.90,4.44,4.81,4.79,4.14,3.94,4.64,4.40,3.89,4.43,4.32,3.78,3.85,4.45,4.23,3.98,4.60,4.93,4.46,4.50,5.23,5.23,4.83,5.29,5.75,5.51,5.16,5.81,6.28,6.06,5.92,5.43,5.92,6.16,5.66,5.45,6.05,5.84,5.19,5.64,6.12,5.56,5.08,5.85,5.94,5.39,5.30,6.19,5.77,5.13,5.18,5.64,5.13,4.69,5.07,5.21,4.47,4.31,4.92,4.80,4.11,4.34,4.99,4.44,4.15,4.78,4.86,4.23,4.27,5.06,4.95,4.54,5.08,5.20,5.04,4.30,4.50,4.37,3.65,3.94,4.01,3.37,3.41,3.58,3.80,3.38,3.40,3.73,3.69,3.19,3.69,3.92,3.88,3.71,4.04,4.28,4.39,4.75,5.29,5.14,5.42,5.29,5.47,5.12,4.47,4.54,4.69,4.31,3.94,4.02,4.23,3.53,3.21,3.37,3.90,3.60,3.93,4.17,4.32,4.14,4.54,4.86,4.98,5.59,6.21,6.14,6.65,6.46,6.64,7.19,7.56,7.17,8.20,8.88,8.80,9.38,8.84,8.63,9.36,9.17,9.19,9.21,9.95,9.16,9.02,9.69,8.81,8.23,7.62,7.35,6.48,7.30,7.08,6.45,6.23,6.81,6.79,6.27,6.34,7.11,6.75,6.60,6.51,7.07,6.51,6.64,7.45,7.49,7.06,7.43,7.71,7.93,7.54,8.43,8.53,7.75,8.16,8.93,8.55,8.20,8.78,9.54,8.86,9.08,9.65,9.90,9.31,9.46,10.10,10.63,10.13,10.18,11.27,11.38,11.35,10.28,10.40,11.28,11.14,10.29,10.53,11.31,10.30,10.04,10.38,10.74,10.24,10.07,10.62,10.43,9.48,9.66,10.31,10.06,9.50,10.18,31.18,31.06,31.02,30.92,30.84,30.84,30.87,30.76,30.74,30.74,30.81,30.79,30.51,30.69,30.64,30.54,30.60,30.42,30.49,30.20,30.31,30.41,30.25,30.46,30.56,30.73,30.62,30.65,30.58,30.47,30.44,30.53,30.46,30.30,30.34,30.35,30.24,30.26,30.22,30.18,30.03,30.07,30.34,30.06,29.90,30.13,30.25,30.05,29.82,30.04,30.30,30.05,29.94,30.30,30.18,29.99,30.17,30.29,30.26,29.94,30.22,30.33,30.17,30.14,30.34,30.42,30.17,30.28,30.49,30.47,30.28,30.38,30.53,30.46,30.41,30.61,30.42,30.53,30.67,30.69,30.68,30.78,30.65,30.82,30.67,30.57,30.74,30.56,30.52,30.31,30.31,30.55,30.47,30.24,30.39,30.55,30.48,30.37,30.54,30.59,30.65,30.82,30.79,30.68,30.71,30.75,30.63,30.46,30.67,30.74,30.48,30.62,30.70,30.44,30.55,30.72,30.65,30.73,30.61,30.52,30.52,30.54,30.25,30.27,30.44,30.27,30.15,30.25,30.21,29.91,29.95,29.66,29.82,29.83,30.12,29.78,30.08,29.45,29.11,29.50,29.10,29.52,28.99,29.65,29.78,28.99,29.05,29.66,29.52,29.20,29.57,30.01,29.95,29.53,29.80,29.73,29.18,29.34,29.79,29.51,29.07,29.92,29.82,29.44,29.28,29.67,29.67,29.44,29.34,29.74,29.49,29.27,29.24,29.52,29.51,29.13,29.56,29.90,29.37,29.19,29.41,29.49,28.67,28.90,29.21,28.97,28.65,29.01,29.17,28.95,28.64,29.00,29.39,28.86,29.39,29.13,28.94,28.98,28.79,28.53,28.65,28.59,28.31,28.31,28.47,28.57,28.39,28.30,28.60,28.35,28.29,28.91,28.90,28.40,28.93,29.01,29.04,28.63,29.09,29.27,29.12,28.98,29.48,29.29,29.10,29.54,29.71,29.55,29.34,29.84,29.74,29.53,29.17,29.22,29.20,28.87,28.56,28.82,28.81,28.45,27.89,28.87,28.24,28.36,28.14,28.66,28.06,28.76,28.76,29.31,28.84,29.74,29.55,28.86,29.29,29.74,29.36,29.09,29.78,29.61,29.29,29.36,29.76,29.66,29.38,29.69,29.36,29.54,29.59,29.80,29.80,29.78,29.80,30.18,30.06,29.71,29.98,30.08,29.82,29.46,29.99,30.06,29.64,29.69,30.18,30.04,29.58,29.71,30.33,30.00,29.71,29.84,29.72,29.20,28.89,28.94,28.70,29.27,29.55,28.92,29.25,29.70,29.93,29.39,29.98,30.09,29.89,29.49,29.66,29.56,29.42,29.14,29.48,28.86,28.20,28.66,28.15,27.66,28.51,28.01,27.90,28.38,28.40,28.37,28.37,28.82,27.94,28.12,28.46,28.97,29.32,28.98,29.01,29.14,29.59,29.87,30.00,29.63,29.69,30.18,29.95,29.75,30.09,30.11,29.97,29.97,29.71,29.60,29.39,29.28,29.08,29.23,28.86,28.83,28.38,28.64,28.49,28.11,28.01,27.86,27.71,27.66,27.53,28.29,28.43,28.31,28.76,28.87,28.60,29.07,29.15,29.08,29.03,29.34,29.55,28.98,29.79,30.06,29.84,29.61,30.26,30.20,29.78,29.99,30.50,30.31,30.42,30.33,30.14,29.90,30.16,29.81,29.68,29.58,29.65,29.52,29.08,29.44,29.91,29.26,28.99,29.70,29.33,29.02,29.07,29.66,28.90,28.99,29.61,29.23,28.96,28.96,29.51,29.12,28.82,28.97,29.34,28.90,28.89,29.37,29.22,28.98,28.96,29.10,29.25,29.12,29.09,29.60,29.51,29.27,29.61,29.88,29.67,29.68,29.93,30.11,30.04,29.85,30.24,30.24,29.74,30.15,30.03,29.96,29.75,29.75,29.66,29.43,29.38,29.58,29.37,29.02,29.15,29.00,28.71,28.55,28.69,28.52,28.05,28.59,28.59,28.23,27.90,27.89,28.55,28.01,27.80,28.54,28.90,28.24,28.02,28.61,28.76,28.24,28.33,28.88,28.86,29.04,29.12,29.27,29.48,29.26,29.41,29.71,29.73,29.71,29.76,29.91,30.03,30.20,30.22,30.31,30.04,30.33,30.04,29.81,30.22,30.15,29.84,29.78,30.11,30.15,29.69,29.29,29.25,29.75,29.33,29.04,29.75,30.00,29.71,29.69,30.21,30.06,30.35,30.34,30.32,30.55,30.51,30.40,30.66,30.46,30.44,30.71,30.47,30.52,30.52,30.55,30.28,30.20,30.39,29.99,30.35,30.25,30.29,29.71,29.68,30.09,29.76,29.63,29.41,29.32,29.69,29.51,29.38,29.54,29.82,29.68,29.54,29.88,30.05,29.81,30.00,30.16,30.17,30.10,30.29,30.36,30.38,30.36,30.47,30.36,30.28,29.94,30.18,30.30,29.84,29.76,30.12,30.06,29.67,29.67,30.18,29.93,29.61,29.85,29.92,29.75,29.81,30.15,29.79,29.74,30.02,30.26,30.37,30.50,30.08,30.45,30.56,30.13,29.96,30.59,30.54,30.30,30.39,30.64,30.38,30.04,30.35,30.52,30.36,30.25,30.48,30.51,30.33,30.36,30.37],[26.53,25.23,23.84,22.88,21.66,20.58,20.14,19.52,18.25,17.82,17.43,16.65,15.73,16.29,16.70,16.48,15.22,14.42,12.49,10.59,10.34,9.35,9.61,9.60,7.70,6.34,4.54,4.48,3.95,3.49,3.97,4.08,3.47,3.20,3.70,3.81,3.30,3.37,3.77,3.66,3.61,3.26,3.53,3.62,3.07,2.67,3.17,3.23,2.72,2.46,3.17,2.90,2.31,2.56,3.37,3.28,3.66,3.87,3.93,4.05,4.11,3.95,3.67,4.00,3.93,4.09,3.87,3.83,4.11,3.74,4.20,4.20,4.16,4.18,4.26,4.42,4.15,4.38,4.77,4.83,4.63,5.08,4.75,4.97,4.97,4.04,4.35,4.10,3.83,3.18,2.94,4.09,3.75,3.28,3.52,3.97,3.79,3.57,3.92,4.35,4.02,5.68,5.41,4.55,4.70,4.94,4.41,4.31,4.28,4.37,3.79,4.22,4.17,3.71,3.91,4.46,4.07,4.29,3.74,3.64,3.91,3.30,2.59,3.14,3.27,2.92,2.22,2.94,2.95,2.35,3.09,2.98,3.36,3.48,4.03,3.78,4.15,4.20,4.15,4.77,4.90,4.92,5.05,5.41,4.91,4.22,4.70,5.05,4.32,4.34,5.02,5.02,4.41,4.28,4.08,3.88,3.98,3.81,3.71,3.77,3.83,3.03,3.65,3.63,3.27,2.62,3.17,3.16,2.72,2.30,1.95,2.55,1.92,2.02,2.33,2.53,2.55,2.72,3.37,3.50,3.31,3.43,3.57,3.72,3.91,4.29,4.18,4.04,4.25,4.45,4.52,4.60,5.01,5.07,5.97,5.45,4.87,4.99,5.10,4.68,4.51,4.40,4.43,4.15,3.96,4.05,3.91,3.70,3.52,3.64,3.31,2.86,2.92,2.95,2.34,2.03,2.32,2.05,1.66,1.80,2.01,1.57,1.22,1.65,1.73,1.53,1.79,2.09,2.15,2.00,1.84,2.32,2.19,1.73,1.93,2.45,2.09,1.91,2.43,2.63,2.32,2.25,2.63,2.85,2.61,2.60,3.03,3.12,2.68,2.88,2.77,2.72,2.53,2.33,2.27,2.18,2.00,1.76,1.73,1.83,1.50,1.40,1.27,1.03,1.01,1.02,0.81,0.76,0.84,1.08,1.06,1.23,1.23,1.51,1.30,1.05,1.48,1.58,1.51,1.53,1.69,1.85,1.84,1.98,2.30,2.22,2.30,2.58,2.78,2.71,2.85,3.28,3.00,2.63,2.93,3.33,3.17,2.81,3.32,3.32,2.80,2.75,3.24,2.97,2.98,2.46,2.36,2.63,2.42,1.99,2.28,2.54,2.21,2.13,2.60,2.79,3.27,3.14,3.19,3.63,3.63,3.66,4.17,4.57,3.84,4.09,4.39,4.08,4.44,4.61,4.08,4.30,4.70,5.07,4.71,5.43,4.92,4.58,4.75,5.02,4.36,4.36,4.73,4.54,3.84,3.86,3.42,3.44,3.83,3.37,2.96,3.27,3.49,2.97,2.98,3.37,3.32,2.97,3.14,3.52,3.52,3.44,3.76,3.49,3.37,2.81,3.18,3.44,3.24,3.00,3.34,3.62,3.31,3.42,4.03,3.90,3.67,4.18,4.55,4.46,4.49,4.91,4.79,4.85,5.42,5.71,6.71,6.24,5.27,5.41,6.06,5.24,4.89,5.29,5.23,4.68,4.47,5.15,4.74,4.35,4.74,4.65,4.17,4.21,4.70,4.46,4.26,4.87,5.17,4.73,4.70,5.46,5.44,5.13,5.48,6.03,5.73,5.55,6.05,6.59,6.33,6.19,5.62,6.13,6.49,6.05,5.53,6.21,6.06,5.52,5.70,6.32,5.67,5.28,6.07,6.08,5.63,5.42,6.45,5.93,5.21,5.28,5.66,5.34,4.86,5.06,5.16,4.77,4.67,4.98,4.91,4.51,4.52,5.13,4.64,4.42,4.96,5.09,4.35,4.39,5.21,5.26,4.82,5.45,5.50,5.27,4.53,4.76,4.66,3.93,3.99,4.18,3.74,3.58,3.88,4.12,3.56,3.34,3.98,3.90,3.30,3.75,4.39,4.04,3.59,4.47,4.31,4.62,4.92,5.68,5.37,5.54,5.31,5.54,5.10,4.43,4.60,4.67,4.37,3.99,4.18,4.43,3.84,3.35,3.77,4.12,3.80,4.14,4.45,4.42,4.23,4.83,4.99,5.23,5.89,6.56,6.28,7.02,6.87,6.96,7.60,8.08,7.61,8.72,9.69,9.28,10.01,9.48,8.99,10.07,9.63,9.50,9.83,10.67,9.79,9.50,10.10,9.34,8.79,8.15,7.82,6.88,7.75,7.39,6.76,6.56,6.98,6.95,6.39,6.36,7.42,6.93,6.95,6.76,7.48,6.83,6.88,7.90,7.89,7.44,7.83,8.32,8.51,8.14,8.99,8.87,8.41,8.64,9.46,9.02,8.80,9.11,10.00,9.28,9.61,10.27,10.19,9.80,9.86,10.82,10.46,10.45,10.84,12.15,11.77,11.98,10.85,10.97,11.85,11.45,10.68,10.90,11.82,10.97,10.83,10.93,11.31,10.84,10.81,11.23,11.21,10.21,10.24,11.22,10.90,10.37,10.38,31.17,31.06,31.07,30.94,30.86,30.86,30.86,30.76,30.77,30.77,30.80,30.75,30.59,30.65,30.64,30.56,30.63,30.36,30.60,30.20,30.40,30.50,30.54,30.63,30.71,30.93,30.74,30.81,30.76,30.61,30.48,30.75,30.56,30.49,30.45,30.58,30.32,30.42,30.29,30.35,30.18,30.21,30.43,30.15,30.10,30.11,30.35,30.16,29.83,30.06,30.39,30.15,29.91,30.18,30.48,30.26,30.35,30.48,30.44,30.25,30.38,30.45,30.55,30.33,30.45,30.68,30.56,30.41,30.57,30.47,30.52,30.51,30.69,30.62,30.57,30.72,30.61,30.65,30.86,30.79,30.77,30.90,30.80,30.91,30.72,30.64,30.87,30.72,30.67,30.42,30.46,30.70,30.59,30.39,30.53,30.69,30.59,30.60,30.65,30.65,30.70,30.81,30.85,30.79,30.79,30.85,30.73,30.70,30.77,30.85,30.61,30.71,30.80,30.56,30.62,30.82,30.82,30.87,30.71,30.78,30.80,30.73,30.47,30.50,30.61,30.43,30.35,30.37,30.45,30.02,30.12,29.79,29.89,29.99,30.24,29.98,30.19,29.69,29.35,29.68,29.30,29.65,29.14,29.72,29.92,29.18,29.21,29.80,29.71,29.37,29.69,30.14,30.10,29.73,30.00,29.97,29.38,29.58,30.13,29.70,29.51,30.06,30.19,29.76,29.44,29.81,30.00,29.75,29.45,29.88,29.57,29.36,29.41,29.89,29.80,28.99,29.56,29.83,29.51,29.34,29.52,29.68,28.86,29.15,29.40,29.18,28.82,29.28,29.38,28.93,28.81,29.04,29.48,29.01,29.54,29.27,29.14,29.16,28.91,28.64,28.82,28.85,28.61,28.71,28.75,28.79,28.58,28.51,28.78,28.46,28.55,29.07,29.02,28.60,28.82,29.07,29.05,28.61,29.12,29.29,29.12,29.07,29.43,29.39,29.18,29.55,29.70,29.67,29.48,30.00,29.81,29.67,29.39,29.24,29.20,28.90,28.51,28.80,28.83,28.66,27.94,28.76,28.13,28.57,28.20,28.67,27.97,28.66,28.61,29.43,28.93,29.90,29.53,28.63,29.38,29.87,29.27,29.13,29.86,29.52,29.43,29.39,29.70,29.69,29.44,29.66,29.81,29.07,29.72,29.81,29.74,29.81,29.89,30.16,30.10,29.82,29.94,30.06,29.74,29.58,30.06,30.12,29.63,29.78,30.26,30.19,29.55,29.86,30.44,30.10,29.71,30.01,29.82,29.16,29.03,29.22,28.62,29.36,29.64,28.92,29.24,29.74,29.91,29.45,30.11,30.19,29.89,29.49,29.77,29.63,29.36,29.12,29.34,28.91,28.32,28.73,27.89,27.67,28.39,27.96,27.74,28.12,28.30,28.48,28.19,28.74,27.86,28.01,28.42,29.08,29.36,28.95,29.03,29.21,29.54,30.02,30.16,29.73,30.01,30.36,30.12,29.95,30.28,30.31,30.14,30.13,29.72,29.73,29.61,29.40,29.24,29.30,28.92,28.81,28.37,28.58,28.46,28.14,28.06,27.67,27.60,27.64,27.38,28.21,28.50,28.52,28.83,28.80,28.62,28.92,29.22,29.15,28.98,29.43,29.43,29.11,29.89,30.19,29.84,29.82,30.44,30.33,29.80,30.17,30.66,30.48,30.53,30.43,30.29,29.98,30.26,29.87,29.80,29.83,29.75,29.54,29.02,29.51,29.88,29.30,28.92,29.76,29.36,29.02,29.08,29.68,29.07,28.92,29.69,29.28,28.89,28.97,29.58,29.15,28.85,29.05,29.38,28.96,28.95,29.38,29.36,29.28,28.98,29.17,29.56,29.20,29.20,29.55,29.61,29.29,29.61,29.92,29.67,29.72,29.97,30.25,30.20,30.00,30.37,30.44,29.94,30.25,30.01,30.02,29.93,29.86,29.74,29.65,29.51,29.47,29.27,29.15,29.19,29.08,28.72,28.64,28.75,28.55,28.11,28.25,28.58,28.44,27.86,27.85,28.38,28.08,27.68,28.30,28.80,28.28,27.74,28.45,28.69,28.48,28.26,28.86,29.04,29.30,28.96,29.29,29.55,29.50,29.56,29.83,29.93,29.88,29.94,30.04,30.19,30.38,30.42,30.50,30.15,30.47,30.28,29.96,30.34,30.35,29.94,29.93,30.23,30.25,29.75,29.49,29.43,29.87,29.38,29.15,29.86,30.07,29.72,29.75,30.37,30.18,30.54,30.48,30.48,30.66,30.74,30.57,30.84,30.62,30.62,30.85,30.57,30.65,30.64,30.70,30.30,30.19,30.46,29.92,30.46,30.37,30.37,29.81,29.83,30.21,29.94,29.75,29.54,29.43,29.77,29.68,29.53,29.66,29.92,29.81,29.56,29.93,30.14,29.87,29.96,30.24,30.27,30.16,30.39,30.49,30.56,30.48,30.68,30.44,30.45,30.02,30.27,30.49,30.02,29.88,30.30,30.21,29.86,29.83,30.37,29.86,29.73,30.09,30.10,29.84,29.94,30.33,29.91,29.81,30.17,30.35,30.48,30.63,30.26,30.61,30.69,30.22,30.09,30.74,30.67,30.48,30.48,30.77,30.55,30.10,30.43,30.68,30.50,30.40,30.67,30.70,30.52,30.55,30.49],[26.14,24.99,23.79,22.91,21.65,20.57,20.18,19.90,18.48,17.64,17.61,16.56,15.84,16.32,16.85,16.50,15.24,14.66,12.73,10.70,10.37,8.73,9.70,10.05,7.94,6.63,4.90,4.64,4.16,3.74,4.08,4.34,3.65,3.15,3.76,3.90,3.46,3.37,3.88,3.79,3.44,3.35,3.64,3.69,3.20,3.23,3.28,3.39,3.05,2.64,3.36,3.24,2.33,2.61,3.37,3.11,3.83,3.86,4.19,4.02,4.34,4.25,3.80,3.98,4.13,4.00,3.85,4.02,4.16,3.99,3.97,4.42,4.04,3.97,4.44,4.78,4.39,4.44,5.09,5.17,4.74,5.35,5.14,5.32,4.99,4.35,4.41,4.26,4.18,3.29,3.02,4.38,3.67,3.37,3.51,4.02,3.87,3.66,4.20,4.48,4.03,5.66,5.29,4.65,4.75,4.92,4.51,4.20,4.42,4.34,3.66,4.35,4.29,3.59,4.23,4.63,4.06,4.36,3.86,3.59,4.02,3.66,2.58,2.95,3.09,2.66,1.93,2.70,2.89,2.24,2.96,2.84,3.32,3.41,4.01,3.82,4.42,4.36,4.20,4.72,4.70,4.76,4.97,5.20,4.80,4.34,4.83,4.92,4.46,4.77,4.96,4.92,4.67,4.41,4.08,4.14,4.19,3.73,3.97,3.90,3.95,3.26,3.63,3.69,3.14,2.94,3.29,3.24,2.84,2.39,1.95,2.54,2.12,2.11,2.71,2.65,3.01,2.95,3.01,3.18,3.31,3.36,3.51,3.59,3.77,4.05,4.07,4.17,4.31,4.43,4.58,4.73,4.93,4.93,5.85,5.35,4.79,4.87,5.03,4.64,4.48,4.41,4.28,4.01,4.08,3.99,3.60,3.51,3.33,3.33,2.99,2.56,2.67,2.51,2.02,1.92,1.95,1.87,1.40,1.56,1.71,1.33,1.12,1.56,1.62,1.42,1.70,2.02,2.06,1.94,1.88,2.25,2.17,1.76,1.88,2.43,2.06,1.87,2.33,2.54,2.29,2.24,2.66,2.79,2.67,2.52,2.99,3.08,2.66,2.85,2.71,2.66,2.47,2.27,2.28,2.17,1.94,1.79,1.76,1.68,1.44,1.34,1.33,1.08,1.01,1.03,0.98,0.80,0.76,0.90,1.02,1.33,1.25,1.60,1.53,1.13,1.51,1.63,1.59,1.59,1.76,1.91,1.80,2.07,2.32,2.25,2.24,2.48,2.72,2.64,2.76,3.25,2.96,2.56,2.74,3.40,3.09,2.77,3.42,3.32,2.70,2.74,3.33,2.87,2.85,2.59,2.37,2.63,2.47,2.12,2.20,2.69,2.31,2.14,2.62,2.73,3.15,3.04,3.14,3.65,3.53,3.71,4.03,4.41,3.86,4.12,4.46,4.04,4.54,4.71,4.14,4.18,4.77,5.17,4.75,5.62,5.09,4.64,4.78,5.28,4.48,4.32,4.93,4.85,4.05,4.00,3.56,3.58,3.87,3.43,3.08,3.41,3.48,3.00,2.96,3.47,3.28,2.98,3.18,3.61,3.55,3.45,3.86,3.51,3.38,2.84,3.26,3.44,3.18,2.98,3.42,3.62,3.30,3.46,4.03,3.83,3.69,4.22,4.64,4.31,4.50,5.13,4.91,4.88,5.64,5.97,6.89,6.46,5.35,5.62,6.19,5.34,5.01,5.46,5.36,4.69,4.62,5.24,4.88,4.35,4.81,4.70,4.13,4.24,4.83,4.45,4.33,4.82,5.17,4.69,4.68,5.44,5.46,5.01,5.51,5.89,5.70,5.53,6.08,6.52,6.25,6.20,5.46,5.98,6.42,5.93,5.37,6.09,6.03,5.36,5.39,6.32,5.52,5.06,5.70,6.07,5.48,5.25,5.98,5.69,4.97,5.20,5.24,5.15,4.84,5.01,5.09,4.68,4.61,4.94,4.91,4.41,4.53,5.09,4.63,4.35,4.85,5.01,4.40,4.45,5.24,5.20,4.82,5.34,5.39,5.25,4.57,4.79,4.70,4.01,4.05,4.31,3.92,3.53,3.93,4.11,3.33,3.26,3.93,3.91,3.35,3.50,4.06,3.76,3.47,3.96,4.40,4.00,4.59,5.53,5.40,5.60,5.15,5.60,5.22,4.61,4.67,4.87,4.53,4.09,4.04,4.48,3.89,3.16,3.72,4.36,3.74,4.37,4.59,4.48,4.27,4.76,5.06,5.21,5.87,6.49,6.21,7.17,7.19,6.77,7.68,7.91,7.24,8.78,9.23,8.98,9.72,9.17,8.42,9.46,9.27,8.85,9.35,10.27,9.41,8.85,9.88,9.03,8.47,7.72,7.49,6.55,7.39,7.05,6.29,6.20,6.71,6.78,5.93,5.85,7.04,6.65,6.42,6.38,7.21,6.53,6.72,7.58,7.73,7.20,7.73,8.02,8.27,7.92,8.81,8.80,7.79,8.40,9.43,8.56,8.19,8.95,9.85,8.65,9.14,10.07,9.88,9.15,9.60,10.56,10.54,9.92,10.68,11.78,11.34,11.59,10.48,10.59,11.60,11.21,10.16,10.63,11.61,10.67,10.18,10.54,10.95,10.28,10.06,10.88,10.86,9.58,9.73,10.99,10.51,9.79,10.02,31.20,31.08,31.05,30.93,30.85,30.84,30.85,30.76,30.69,30.73,30.80,30.69,30.51,30.65,30.61,30.51,30.57,30.29,30.51,30.19,30.33,30.48,30.46,30.58,30.62,30.84,30.64,30.77,30.64,30.56,30.41,30.54,30.53,30.41,30.33,30.43,30.30,30.33,30.22,30.27,30.10,30.15,30.28,30.14,29.98,30.26,30.17,30.03,29.90,29.97,30.27,30.03,29.88,30.03,30.27,30.17,30.30,30.33,30.39,30.11,30.35,30.41,30.22,30.20,30.45,30.57,30.20,30.35,30.53,30.40,30.32,30.50,30.58,30.35,30.50,30.68,30.48,30.54,30.80,30.74,30.71,30.84,30.68,30.87,30.73,30.51,30.81,30.62,30.66,30.37,30.39,30.63,30.54,30.30,30.51,30.62,30.48,30.52,30.57,30.62,30.67,30.83,30.86,30.75,30.74,30.81,30.73,30.68,30.75,30.79,30.55,30.68,30.74,30.50,30.55,30.80,30.80,30.87,30.69,30.70,30.70,30.65,30.33,30.31,30.53,30.25,30.14,30.26,30.32,29.85,30.07,29.64,29.86,29.93,30.18,29.90,30.14,29.61,29.26,29.65,29.30,29.71,29.18,29.73,29.95,29.10,29.07,29.77,29.66,29.25,29.61,30.09,30.02,29.60,29.93,29.86,29.28,29.41,29.88,29.65,29.26,29.94,29.90,29.54,29.40,29.63,29.89,29.62,29.13,29.76,29.50,29.22,29.29,29.64,29.71,29.01,29.39,30.01,29.37,29.23,29.45,29.63,28.90,28.95,29.30,29.12,28.89,29.05,29.26,29.02,28.83,29.10,29.40,29.02,29.42,29.27,29.13,29.19,29.02,28.70,28.79,28.85,28.68,28.65,28.68,28.75,28.62,28.44,28.85,28.50,28.54,29.04,29.06,28.57,28.82,28.95,29.05,28.48,29.00,29.19,28.97,28.86,29.62,29.27,29.10,29.47,29.44,29.53,29.40,29.90,29.62,29.57,29.16,29.00,29.09,28.82,28.28,28.74,28.78,28.37,27.79,28.60,28.12,28.45,28.05,28.48,27.97,28.67,28.62,29.22,28.81,29.74,29.48,28.66,29.25,29.72,29.26,28.99,29.80,29.65,29.28,29.37,29.73,29.62,29.32,29.55,29.70,29.55,29.20,29.76,29.66,29.80,29.78,30.19,30.04,29.72,30.04,30.09,29.68,29.56,30.12,30.11,29.50,29.76,30.23,30.11,29.53,29.75,30.37,30.04,29.74,29.90,29.69,29.06,29.04,29.07,28.68,29.25,29.64,28.87,29.14,29.60,29.92,29.49,30.06,30.17,29.89,29.57,29.84,29.61,29.33,29.10,29.22,28.67,28.22,28.75,28.04,27.88,28.47,27.93,27.67,28.06,28.12,28.21,28.16,28.59,27.73,27.96,28.39,28.89,29.27,28.87,29.10,29.09,29.53,30.05,30.00,29.58,29.71,30.21,29.97,29.82,30.16,30.14,29.98,29.97,29.69,29.64,29.54,29.22,29.09,29.16,28.89,28.65,28.23,28.49,28.27,27.96,27.93,27.62,27.42,27.61,27.41,28.17,28.27,28.14,28.76,28.70,28.45,28.96,29.18,28.99,28.89,29.25,29.54,29.07,29.61,30.05,29.84,29.72,30.27,30.20,29.80,29.95,30.54,30.40,30.47,30.39,30.19,29.95,30.20,29.89,29.72,29.76,29.68,29.48,28.96,29.49,29.85,29.20,28.99,29.72,29.21,28.87,29.21,29.65,28.87,28.98,29.84,29.27,28.95,29.15,29.76,29.27,28.67,29.16,29.56,28.99,29.01,29.54,29.48,29.34,29.03,29.18,29.56,29.17,29.04,29.65,29.64,29.33,29.52,29.93,29.77,29.69,29.82,30.12,30.06,29.83,30.13,30.21,29.74,30.17,29.99,30.01,29.87,29.81,29.63,29.60,29.44,29.58,29.33,29.21,29.28,29.05,28.76,28.72,28.68,28.66,28.10,28.49,28.50,28.52,27.86,27.77,28.44,28.06,27.71,28.42,28.76,28.23,27.88,28.61,28.72,28.46,28.34,28.77,29.04,29.12,29.10,29.26,29.33,29.27,29.38,29.62,29.71,29.72,29.80,29.79,30.02,30.14,30.17,30.22,29.96,30.22,30.08,29.82,30.17,30.15,29.76,29.70,30.13,30.08,29.53,29.37,29.18,29.64,29.32,29.22,29.82,29.88,29.64,29.85,30.26,30.01,30.40,30.35,30.27,30.47,30.54,30.29,30.64,30.40,30.48,30.75,30.49,30.58,30.55,30.63,30.23,30.13,30.42,29.99,30.42,30.33,30.36,29.74,29.70,30.15,29.86,29.73,29.44,29.42,29.74,29.60,29.35,29.60,29.86,29.70,29.45,29.91,30.01,29.76,29.86,30.14,30.06,30.02,30.19,30.32,30.30,30.30,30.53,30.34,30.41,30.11,30.27,30.37,29.96,29.91,30.24,30.08,29.84,29.77,30.25,29.96,29.74,29.98,30.01,29.83,29.89,30.24,29.83,29.75,30.16,30.32,30.45,30.58,30.25,30.55,30.65,30.13,30.09,30.67,30.57,30.35,30.42,30.70,30.43,30.09,30.36,30.58,30.41,30.30,30.54,30.56,30.45,30.47,30.50],[25.90,24.54,23.29,22.81,21.59,20.48,19.82,19.57,18.58,17.99,17.70,16.88,16.36,16.28,16.64,16.42,14.92,14.56,12.86,11.15,10.84,9.45,9.92,10.10,7.96,6.65,5.15,5.13,4.43,3.93,4.44,4.58,4.04,3.55,4.24,4.32,3.92,3.99,4.50,4.34,4.10,3.86,3.93,4.16,3.89,3.38,3.76,4.03,3.35,2.68,3.67,3.69,2.52,2.35,3.68,3.53,4.22,4.30,4.60,4.52,4.98,4.60,4.03,4.60,4.69,4.43,4.44,4.64,4.68,4.42,4.66,4.93,4.69,4.47,4.91,5.14,4.91,4.96,5.59,5.59,5.31,5.68,5.27,5.39,5.06,4.83,4.82,4.52,4.06,3.33,2.90,3.52,3.87,3.36,3.22,4.27,4.32,3.56,4.29,4.77,4.61,6.04,5.79,5.16,5.02,5.20,4.85,4.59,4.59,4.55,3.91,4.48,4.38,3.55,4.41,4.68,4.19,4.42,3.56,3.42,4.05,3.05,2.44,2.90,3.38,2.91,2.17,3.10,3.30,2.41,3.31,3.28,3.88,4.08,4.61,4.34,5.04,5.13,4.95,5.73,5.75,6.03,6.25,6.55,6.04,5.40,5.94,6.17,5.54,5.55,6.14,6.09,5.61,5.37,5.04,4.92,5.03,4.24,4.31,4.55,4.30,3.94,4.09,4.16,3.71,3.32,3.70,3.79,3.38,3.17,1.88,3.08,2.90,2.79,3.11,3.03,3.30,3.75,3.78,3.75,3.96,4.06,4.30,4.30,4.71,4.94,4.91,5.10,5.37,5.60,5.74,5.93,6.34,6.51,7.48,7.05,6.26,6.43,6.69,6.25,5.69,5.72,5.71,5.06,4.97,5.05,4.65,4.39,4.29,4.21,3.81,3.52,3.44,3.26,2.70,2.61,2.65,2.30,1.89,2.00,2.22,1.68,1.41,1.96,2.10,1.75,2.08,2.56,2.69,2.43,2.24,2.78,2.61,2.03,2.37,2.85,2.52,2.27,2.87,2.97,2.84,2.81,3.24,3.38,3.23,3.23,3.72,3.95,3.37,3.57,3.42,3.53,3.25,2.84,2.92,2.87,2.53,2.37,2.25,2.15,1.96,1.72,1.67,1.53,1.27,1.22,1.26,1.11,0.83,0.76,0.87,1.28,1.49,1.95,1.78,1.45,2.04,2.21,2.04,2.21,2.55,2.54,2.39,2.86,3.05,3.11,2.82,3.43,3.62,3.57,3.89,4.20,3.79,3.41,3.67,4.42,4.18,3.73,4.54,4.54,3.76,3.85,4.50,4.06,4.13,3.53,3.23,3.66,3.42,3.12,3.15,3.69,3.01,2.82,3.32,3.52,4.16,3.78,4.06,4.79,4.54,4.55,5.29,5.59,4.80,5.22,5.47,4.89,5.56,5.69,4.89,5.14,5.78,6.14,5.69,6.44,5.95,5.51,5.72,6.07,5.21,5.07,5.63,5.49,4.56,4.59,4.06,4.12,4.44,3.96,3.58,3.97,4.14,3.49,3.53,4.14,3.94,3.49,3.76,4.34,4.25,4.22,4.63,4.08,3.95,3.32,3.67,3.94,3.56,3.41,4.04,4.09,3.86,4.01,4.85,4.45,4.38,5.01,5.51,5.24,5.41,6.00,6.00,5.92,6.58,6.96,7.86,7.43,6.40,6.58,7.20,6.40,5.90,6.56,6.48,5.76,5.57,6.33,5.95,5.26,5.96,5.87,4.93,5.11,6.00,5.55,5.15,5.85,6.46,5.67,5.57,6.73,6.73,6.10,6.75,7.45,6.98,6.55,7.40,8.16,7.67,7.62,6.80,7.40,7.87,7.03,6.55,7.48,7.35,6.53,6.69,7.59,6.77,6.19,7.12,7.25,6.74,6.52,7.45,7.14,6.11,6.19,6.50,6.04,5.67,5.87,5.93,5.39,5.22,5.92,5.75,5.02,5.19,6.15,5.44,4.99,6.01,6.06,5.33,5.37,6.23,6.33,5.71,6.53,6.58,6.37,5.45,5.64,5.28,4.68,4.84,4.75,4.25,4.02,4.32,4.40,4.01,3.97,4.20,4.26,3.59,4.24,4.54,4.49,3.92,4.85,5.10,4.82,5.33,6.40,6.10,6.60,6.32,6.69,6.14,5.35,5.42,5.72,5.11,4.76,4.91,5.23,4.56,3.85,4.25,4.85,4.20,4.71,5.22,5.24,5.14,5.77,6.26,6.26,7.32,7.89,7.81,8.60,8.50,8.17,8.95,9.32,8.85,9.91,10.51,10.33,10.78,10.39,9.93,10.97,10.55,10.40,10.76,11.50,10.49,10.23,11.11,10.25,9.57,8.99,8.83,7.80,8.55,8.55,7.74,7.55,8.29,8.23,7.01,7.32,8.63,8.20,7.76,7.86,8.90,7.94,7.98,9.24,9.39,8.79,9.45,9.61,10.00,9.34,10.72,10.61,9.60,10.09,11.32,10.48,10.02,10.94,11.70,10.59,10.83,11.92,11.71,11.02,11.44,12.43,12.17,11.62,12.28,13.24,13.09,13.09,12.12,12.07,13.00,12.89,11.73,12.09,13.12,12.36,11.90,12.15,12.72,11.99,11.63,12.57,12.64,11.43,11.61,12.68,12.35,11.37,11.50,31.14,31.05,30.98,30.94,30.83,30.84,30.86,30.78,30.72,30.81,30.84,30.80,30.58,30.69,30.66,30.57,30.60,30.40,30.48,30.34,30.30,30.44,30.40,30.57,30.64,30.82,30.66,30.81,30.73,30.62,30.59,30.64,30.49,30.57,30.35,30.40,30.23,30.38,30.31,30.25,30.07,30.11,30.26,30.05,30.09,30.40,30.44,30.09,29.99,30.27,30.46,30.13,30.05,30.28,30.39,30.21,30.36,30.43,30.45,30.17,30.42,30.50,30.33,30.31,30.58,30.65,30.24,30.40,30.68,30.57,30.49,30.52,30.76,30.54,30.50,30.77,30.70,30.54,30.79,30.82,30.73,30.92,30.80,30.99,30.86,30.78,30.93,30.81,30.69,30.52,30.58,30.78,30.72,30.40,30.66,30.83,30.66,30.63,30.81,30.76,30.81,30.91,30.93,30.89,30.84,30.88,30.79,30.72,30.79,30.84,30.72,30.83,30.86,30.73,30.81,30.90,30.83,30.88,30.73,30.74,30.64,30.81,30.51,30.52,30.75,30.47,30.29,30.46,30.42,30.07,30.17,29.94,30.09,30.04,30.31,29.95,30.29,29.76,29.40,29.81,29.49,29.85,29.33,29.91,30.06,29.20,29.29,29.94,29.77,29.32,29.76,30.24,30.16,29.67,29.88,29.91,29.25,29.38,29.98,29.73,29.32,29.81,29.91,29.61,29.38,29.85,29.97,29.61,29.46,29.93,29.65,29.38,29.44,29.86,29.90,29.28,29.73,29.91,29.42,29.25,29.53,29.53,28.84,28.94,29.29,29.25,28.83,29.22,29.29,29.05,28.89,29.16,29.50,29.12,29.54,29.33,29.18,29.29,29.00,28.76,28.90,29.00,28.61,28.61,28.68,28.78,28.71,28.43,28.80,28.67,28.50,29.00,29.04,28.79,29.01,29.15,29.18,28.75,29.35,29.45,29.24,29.15,29.73,29.60,29.26,29.68,29.90,29.83,29.49,30.00,29.95,29.80,29.42,29.38,29.40,29.06,28.52,28.89,28.97,28.85,28.22,28.91,28.62,28.61,28.31,28.68,28.22,29.02,29.08,29.53,29.09,29.89,29.68,28.98,29.52,29.87,29.47,29.23,29.92,29.71,29.36,29.52,29.96,29.71,29.53,29.97,30.02,29.70,30.04,29.84,29.98,30.06,30.02,30.27,30.19,29.92,30.06,30.11,29.85,29.49,30.06,30.06,29.69,29.81,30.21,30.12,29.65,29.84,30.40,30.13,30.05,30.18,30.01,29.39,29.25,29.34,28.96,29.47,29.95,29.19,29.57,29.86,30.13,29.67,30.18,30.13,29.85,29.67,29.73,29.61,29.30,29.35,29.40,28.88,28.55,29.01,28.54,28.04,28.69,28.26,27.95,28.50,28.43,28.60,28.65,29.09,28.13,28.18,28.88,29.32,29.66,29.31,29.32,29.44,29.76,30.19,30.20,29.85,29.94,30.37,30.15,29.90,30.28,30.27,30.16,30.15,29.95,29.89,29.62,29.44,29.41,29.55,29.21,28.94,28.40,28.77,28.54,28.31,28.16,28.03,27.85,27.99,27.93,28.77,28.81,28.60,29.23,29.11,28.78,29.02,29.56,29.46,29.24,29.50,29.82,29.36,29.91,30.31,30.11,29.86,30.37,30.35,29.92,30.17,30.60,30.49,30.49,30.45,30.32,30.08,30.37,29.95,29.83,29.95,30.03,29.80,29.21,29.79,30.22,29.57,29.44,30.03,29.62,29.33,29.54,30.00,29.24,29.34,30.07,29.63,29.23,29.35,30.02,29.53,29.17,29.34,29.80,29.26,29.17,29.77,29.62,29.36,29.20,29.40,29.78,29.55,29.40,29.84,29.95,29.70,29.85,30.16,30.05,29.93,30.15,30.33,30.29,30.03,30.38,30.36,29.96,30.41,30.21,30.23,30.02,29.94,29.81,29.65,29.59,29.77,29.56,29.20,29.53,29.48,28.96,28.88,29.19,28.90,28.31,28.95,28.98,28.71,28.10,28.01,28.79,28.42,28.10,28.96,29.29,28.63,28.35,28.93,29.18,28.72,28.72,29.12,29.10,29.17,29.25,29.43,29.67,29.40,29.57,29.81,30.01,29.98,29.97,30.16,30.27,30.35,30.38,30.40,30.20,30.45,30.25,30.03,30.27,30.32,29.92,29.89,30.33,30.27,29.82,29.43,29.43,29.84,29.43,29.44,30.00,30.06,29.85,30.08,30.36,30.18,30.49,30.47,30.32,30.50,30.52,30.43,30.61,30.49,30.52,30.69,30.40,30.55,30.49,30.50,30.37,30.15,30.41,30.07,30.32,30.32,30.37,29.85,29.83,30.18,29.96,29.79,29.54,29.47,29.87,29.60,29.41,29.72,29.98,29.74,29.67,30.11,30.07,29.93,30.24,30.26,30.15,30.21,30.45,30.35,30.37,30.46,30.51,30.42,30.45,30.28,30.38,30.41,29.95,30.04,30.27,30.12,29.72,29.80,30.25,29.95,29.67,30.02,30.06,29.87,29.94,30.26,29.96,29.84,30.13,30.43,30.44,30.57,30.27,30.52,30.61,30.25,30.14,30.60,30.60,30.34,30.46,30.63,30.43,30.10,30.40,30.53,30.40,30.25,30.46,30.47,30.39,30.44,30.38],[26.02,24.65,23.27,22.75,21.62,20.67,20.18,19.62,18.47,17.99,17.82,17.04,16.23,16.27,16.76,16.40,15.31,14.57,12.58,11.16,11.17,9.38,9.99,10.12,7.98,6.68,4.99,4.78,4.37,3.76,4.35,4.50,3.79,3.83,4.07,4.24,3.69,3.82,4.25,4.35,4.15,3.70,4.23,4.03,3.72,3.43,3.90,3.99,3.38,2.33,3.44,3.59,2.57,2.87,3.92,3.96,4.42,4.58,4.97,4.64,5.16,4.93,4.33,4.77,4.88,4.41,4.24,4.75,4.90,4.62,4.59,4.93,4.69,4.38,4.99,5.10,4.71,4.98,5.38,5.50,5.10,5.70,5.30,5.60,5.12,4.77,4.89,4.28,3.86,2.86,2.64,4.10,4.00,3.20,3.53,4.11,4.01,3.65,4.17,5.09,4.70,6.02,6.13,5.27,5.72,5.82,5.26,4.93,5.06,4.96,4.16,4.86,4.86,3.80,4.39,5.08,4.46,4.67,3.88,3.73,4.08,3.59,2.64,3.14,3.87,3.07,2.30,3.33,3.75,2.70,3.75,3.58,4.50,4.12,5.16,4.71,5.47,5.55,5.39,5.99,6.05,6.30,6.39,6.63,6.16,5.46,5.80,6.30,5.59,5.57,6.32,6.19,5.53,5.36,4.96,4.84,4.90,4.46,4.37,4.72,4.35,3.85,4.33,4.20,3.75,3.43,3.87,3.93,3.57,3.25,2.50,3.57,3.22,2.64,3.38,3.59,3.66,3.72,3.97,3.96,4.00,4.27,4.48,4.49,4.73,5.13,5.13,5.09,5.40,5.70,5.62,5.81,6.38,6.50,7.44,6.94,6.17,6.30,6.51,5.89,5.85,5.88,5.72,5.22,5.21,5.36,4.99,4.73,4.62,4.69,4.26,3.86,3.91,3.93,3.18,2.88,3.26,3.20,2.36,2.58,2.88,2.41,1.75,2.37,2.57,1.99,2.21,2.73,3.04,2.60,2.52,3.16,3.15,2.59,3.08,3.59,3.34,3.11,3.88,4.12,3.85,3.89,4.52,4.48,4.43,4.64,5.09,5.29,4.62,4.94,4.71,4.57,4.49,4.04,4.07,3.79,3.41,3.17,3.01,2.84,2.70,2.33,2.12,2.07,1.78,1.55,1.42,1.37,1.20,0.98,0.77,0.97,1.34,1.60,1.62,1.61,1.93,2.15,2.23,2.43,2.73,2.88,2.89,3.25,3.58,3.88,3.69,4.16,4.39,4.51,4.91,5.25,4.93,4.57,4.75,5.45,5.13,4.55,5.23,5.02,4.40,4.44,4.82,4.25,4.12,3.60,3.31,3.68,3.69,3.18,3.28,3.99,3.78,3.43,4.12,4.35,4.99,4.84,5.22,6.10,5.83,5.97,6.76,7.15,6.09,6.62,6.85,5.96,6.80,7.09,6.22,6.37,6.99,7.51,7.05,7.68,7.00,6.54,6.57,6.99,6.22,5.99,6.35,6.28,5.39,5.34,4.66,4.96,5.47,4.71,4.49,5.13,5.21,4.48,4.78,5.42,5.16,4.77,5.20,5.70,5.54,5.54,5.84,5.32,4.93,4.46,4.58,5.13,4.78,4.40,4.94,5.24,4.70,4.66,5.70,5.48,5.21,5.77,6.26,6.02,6.12,6.65,6.75,6.63,7.10,7.65,8.78,8.45,7.44,7.75,8.34,7.31,6.99,7.67,7.53,6.69,6.67,7.41,6.89,6.21,7.04,6.64,5.91,6.29,6.92,6.28,6.18,6.92,7.27,6.38,6.54,7.67,7.45,6.81,7.43,8.32,7.69,7.35,8.31,9.07,8.36,8.27,7.48,7.94,8.50,7.80,7.21,8.05,7.94,7.19,7.38,8.11,7.29,6.82,7.67,7.72,7.18,6.99,8.07,7.63,6.68,6.84,7.31,6.75,6.13,6.55,6.64,6.06,5.87,6.54,6.37,5.83,5.81,6.73,6.00,5.89,6.84,6.80,6.05,6.31,7.15,7.17,6.59,7.34,7.69,7.33,6.40,6.71,6.39,5.61,5.77,5.79,5.00,5.01,5.08,5.30,4.65,4.50,4.95,4.83,4.17,4.81,5.00,4.74,4.42,5.15,5.46,5.29,5.94,6.50,6.49,7.10,6.70,7.02,6.58,5.69,5.59,5.91,5.54,4.74,5.00,5.51,4.72,4.32,4.85,5.43,4.69,5.29,5.91,5.77,5.39,6.47,6.74,6.83,7.76,8.42,8.29,9.09,8.80,8.59,9.54,9.91,9.45,10.57,11.38,10.96,11.57,10.87,10.57,11.68,11.18,10.83,11.09,11.95,10.85,10.81,11.20,10.50,10.09,9.34,9.37,8.31,9.10,9.14,8.32,8.27,8.88,8.84,7.83,8.23,9.30,8.71,8.42,8.65,9.46,8.52,8.50,9.81,10.01,9.34,10.02,10.34,10.69,10.23,11.50,11.24,10.36,10.82,12.10,11.32,10.71,11.36,12.23,11.08,11.41,12.55,12.04,11.50,11.71,12.84,12.29,11.82,12.81,13.75,13.28,13.63,12.23,12.42,13.49,12.73,12.10,12.53,13.72,12.83,12.41,12.62,13.23,12.33,12.18,13.15,13.24,11.97,12.16,13.34,13.05,12.23,12.12,31.13,31.02,30.97,30.88,30.76,30.77,30.78,30.71,30.64,30.71,30.72,30.69,30.57,30.66,30.65,30.56,30.64,30.42,30.59,30.27,30.33,30.40,30.49,30.62,30.58,30.78,30.65,30.75,30.78,30.64,30.69,30.72,30.58,30.54,30.56,30.50,30.32,30.44,30.36,30.36,30.18,30.18,30.54,30.19,30.17,30.25,30.32,30.13,30.14,30.36,30.45,30.18,30.12,30.40,30.57,30.31,30.41,30.47,30.50,30.21,30.41,30.55,30.46,30.36,30.60,30.75,30.37,30.47,30.74,30.61,30.57,30.62,30.78,30.61,30.63,30.78,30.72,30.69,30.82,30.82,30.76,30.92,30.83,30.96,30.85,30.79,30.91,30.77,30.70,30.47,30.57,30.75,30.72,30.48,30.69,30.80,30.68,30.64,30.75,30.82,30.78,30.84,30.90,30.90,30.82,30.84,30.78,30.77,30.80,30.82,30.73,30.83,30.84,30.74,30.76,30.87,30.85,30.92,30.77,30.69,30.74,30.84,30.45,30.39,30.66,30.43,30.30,30.35,30.37,30.03,30.06,29.85,30.00,30.00,30.25,30.02,30.23,29.76,29.51,29.78,29.41,29.83,29.38,29.88,30.05,29.41,29.37,29.90,29.83,29.52,29.75,30.22,30.15,29.73,30.03,30.01,29.53,29.64,30.15,29.70,29.41,30.00,30.12,29.79,29.48,29.85,30.02,29.79,29.52,29.92,29.82,29.58,29.60,29.96,29.95,29.20,29.71,30.14,29.64,29.41,29.80,29.69,28.95,29.21,29.55,29.33,29.06,29.42,29.37,29.18,29.09,29.36,29.55,29.23,29.56,29.35,29.28,29.38,29.10,29.01,29.03,28.94,28.61,28.67,28.96,28.75,28.60,28.74,28.90,28.64,28.56,29.19,29.04,28.82,29.06,29.07,29.09,28.77,29.32,29.40,29.29,29.17,29.77,29.52,29.41,29.78,29.82,29.66,29.65,30.00,29.89,29.70,29.49,29.54,29.33,29.19,28.69,29.10,29.18,29.04,28.32,29.12,28.79,28.73,28.46,29.10,28.22,28.91,29.19,29.47,29.22,29.87,29.67,29.21,29.55,29.82,29.60,29.34,29.86,29.82,29.56,29.61,29.90,29.77,29.58,29.85,30.00,29.89,29.94,30.14,29.80,30.03,29.99,30.22,30.23,30.07,30.18,30.11,29.91,29.71,30.16,30.09,29.84,29.89,30.19,30.20,29.75,29.94,30.40,30.11,29.96,30.09,29.89,29.55,29.38,29.21,28.92,29.63,29.76,29.18,29.62,29.94,30.07,29.58,30.16,30.22,30.04,29.63,29.77,29.72,29.35,29.43,29.54,29.15,28.52,29.09,28.30,28.01,28.73,28.07,27.93,28.48,28.13,28.20,28.32,28.75,27.82,28.27,28.60,29.13,29.47,29.40,29.37,29.15,29.56,29.99,30.06,29.85,29.97,30.29,30.07,30.01,30.21,30.27,30.13,30.05,29.79,29.81,29.77,29.57,29.53,29.53,29.42,29.29,28.77,28.89,28.72,28.68,28.30,27.87,27.64,27.83,27.58,28.65,28.89,28.72,29.25,29.15,28.92,29.25,29.62,29.37,29.43,29.53,29.81,29.48,29.96,30.22,30.11,29.98,30.30,30.29,29.97,30.21,30.56,30.43,30.43,30.35,30.26,29.98,30.23,29.97,29.98,29.84,29.90,29.89,29.18,29.65,30.12,29.70,29.29,29.89,29.72,29.21,29.44,29.86,29.30,29.17,29.91,29.56,29.23,28.97,29.82,29.39,29.04,28.94,29.58,29.06,28.80,29.44,29.44,29.20,29.01,29.21,29.55,29.36,29.32,29.77,29.73,29.49,29.78,30.05,29.95,29.85,30.08,30.32,30.25,30.08,30.33,30.34,29.96,30.35,30.10,30.15,29.95,29.91,29.75,29.69,29.55,29.65,29.46,29.20,29.38,29.24,28.82,28.89,29.03,28.63,28.18,28.86,28.83,28.33,28.05,27.61,28.48,28.09,27.87,28.86,29.25,28.70,28.28,28.87,29.30,28.76,28.64,29.05,29.22,29.29,29.12,29.43,29.60,29.52,29.60,29.90,30.03,29.95,29.95,30.09,30.22,30.36,30.33,30.42,30.13,30.29,30.11,30.02,30.21,30.19,29.94,30.00,30.22,30.17,29.76,29.54,29.65,29.89,29.51,29.45,30.03,30.09,29.83,30.01,30.40,30.20,30.54,30.45,30.38,30.57,30.56,30.41,30.64,30.51,30.51,30.75,30.49,30.59,30.52,30.58,30.33,30.10,30.39,29.95,30.38,30.31,30.33,29.78,29.83,30.12,29.87,29.69,29.42,29.44,29.77,29.57,29.41,29.66,29.86,29.68,29.62,30.04,30.08,29.84,30.16,30.23,30.18,30.20,30.41,30.39,30.38,30.45,30.55,30.44,30.44,30.19,30.33,30.39,30.03,29.99,30.22,30.15,29.85,29.82,30.23,29.87,29.72,29.94,30.02,29.82,29.85,30.15,29.88,29.78,30.09,30.31,30.35,30.54,30.17,30.50,30.62,30.23,30.07,30.64,30.58,30.31,30.42,30.64,30.41,30.07,30.38,30.55,30.37,30.29,30.48,30.55,30.40,30.46,30.33],[26.08,24.97,23.59,23.06,21.90,21.20,20.93,20.25,19.59,18.64,18.57,17.89,16.80,16.80,17.29,16.90,15.64,15.01,12.96,11.73,11.66,10.36,9.91,10.14,8.10,6.81,5.06,4.87,4.31,4.18,3.51,4.55,3.96,3.23,4.63,3.93,3.60,3.16,3.81,4.10,3.94,3.46,3.43,3.90,3.26,2.38,3.23,3.50,3.05,2.30,3.55,3.54,2.68,2.84,3.86,3.71,4.41,4.30,4.56,4.28,4.85,4.74,3.88,4.55,4.72,4.35,4.03,4.59,4.67,4.25,4.62,4.88,4.42,4.57,4.71,5.06,4.63,4.77,5.21,5.50,4.99,5.68,5.30,5.44,4.94,4.84,4.96,4.01,3.96,3.10,3.03,3.96,3.71,3.43,3.60,4.10,4.36,3.97,4.14,4.93,4.76,6.32,6.23,5.25,5.45,5.65,5.16,4.76,5.15,5.03,4.30,4.91,4.78,3.71,4.45,4.96,4.16,4.53,3.76,3.69,4.06,3.66,2.71,3.43,3.70,3.39,2.71,3.65,3.93,2.85,4.03,3.72,4.30,4.23,4.91,4.43,5.13,5.16,4.81,5.58,5.57,5.56,5.82,5.92,5.60,4.98,5.30,5.43,5.14,5.16,5.41,5.44,4.95,4.63,4.69,4.42,4.55,4.00,4.18,4.19,3.93,3.49,3.82,4.01,3.62,3.15,3.71,3.89,3.48,3.32,2.66,3.21,2.81,2.12,2.54,3.21,3.14,3.19,3.63,3.78,3.74,3.96,4.04,4.04,4.16,4.44,4.58,4.70,4.78,5.03,5.21,5.23,5.58,5.84,6.73,6.40,5.57,5.90,6.17,5.64,5.49,5.44,5.42,4.87,4.97,4.98,4.73,4.34,4.36,4.52,4.05,3.75,3.90,3.92,3.21,3.12,3.38,3.11,2.42,2.72,3.01,2.51,2.00,2.66,2.87,2.47,2.50,3.22,3.31,3.09,2.95,3.54,3.53,2.91,3.31,3.79,3.46,3.30,3.87,4.02,3.84,3.89,4.27,4.53,4.11,4.33,4.90,4.77,4.26,4.44,4.60,4.31,3.97,3.91,3.80,3.61,3.34,3.28,3.04,2.78,2.54,2.75,2.06,1.88,1.92,1.89,1.36,1.35,1.50,1.31,0.84,0.76,0.93,1.30,1.33,1.13,1.38,1.61,1.67,1.80,2.02,2.40,2.46,2.80,3.02,3.15,3.24,3.41,3.70,3.79,4.07,4.56,4.42,4.07,4.42,4.78,4.74,4.16,4.58,4.33,3.75,3.79,3.94,3.54,3.40,3.07,2.85,3.18,3.20,2.85,3.02,3.46,3.25,3.29,3.76,4.12,4.73,4.78,5.03,5.34,5.53,5.47,6.09,6.52,5.86,6.32,6.66,6.17,6.86,6.97,6.21,6.54,7.20,7.54,7.06,7.83,7.14,6.73,6.78,7.13,6.43,6.15,6.55,6.63,5.71,5.59,4.99,5.28,5.58,4.87,4.58,5.07,5.40,4.62,4.73,5.34,5.31,4.71,5.01,5.57,5.51,5.30,5.63,5.45,5.18,4.30,4.74,5.36,4.87,4.40,5.27,5.52,4.91,4.98,6.03,5.77,5.36,6.05,6.66,6.26,6.25,6.84,7.05,6.95,7.21,7.77,9.03,8.55,7.44,7.76,8.38,7.40,7.21,7.80,7.65,7.02,6.80,7.51,7.12,6.56,7.16,6.75,6.04,6.33,7.00,6.51,6.44,6.91,7.35,6.54,6.56,7.58,7.36,6.88,7.52,8.17,7.70,7.28,8.17,8.87,8.29,8.25,7.35,7.88,8.55,7.71,7.27,8.13,7.98,7.21,7.48,8.23,7.41,6.79,7.71,7.75,7.30,7.12,8.26,7.76,6.78,6.76,7.33,6.55,6.08,6.78,6.81,5.81,5.76,6.78,6.25,5.51,6.03,6.86,5.96,5.94,6.71,6.68,5.98,6.24,7.08,6.95,6.48,7.13,7.43,7.23,6.27,6.56,6.52,5.78,5.93,5.92,5.25,5.05,5.08,5.69,4.79,4.64,4.86,5.04,4.57,4.90,5.23,4.97,4.98,5.11,5.50,5.49,6.08,6.64,6.60,7.15,7.03,7.25,6.72,5.70,5.81,6.29,5.82,5.14,5.35,5.87,5.20,4.67,5.10,5.89,5.11,5.65,6.21,6.07,5.70,6.57,6.86,6.89,7.71,8.47,8.28,9.08,8.72,8.73,9.49,9.98,9.46,10.54,11.22,10.98,11.51,10.91,10.47,11.53,11.13,11.10,11.24,12.12,10.89,10.91,11.66,10.41,9.97,9.22,9.28,8.13,8.84,9.06,8.42,8.04,8.91,8.81,7.85,8.12,9.23,8.70,8.49,8.59,9.43,8.55,8.73,9.70,10.07,9.39,10.07,10.42,10.76,10.14,11.43,11.49,10.38,10.99,11.96,11.47,10.74,11.59,12.45,11.17,11.63,12.62,12.29,11.67,11.98,12.89,12.89,12.39,12.70,13.46,13.36,13.51,12.47,12.60,13.38,13.18,12.37,12.54,13.79,12.76,12.48,12.74,13.37,12.56,12.42,13.14,13.19,12.27,12.31,13.40,12.89,12.23,12.00,31.19,31.06,31.03,30.91,30.82,30.89,30.87,30.80,30.75,30.83,30.85,30.81,30.67,30.72,30.71,30.62,30.68,30.51,30.53,30.36,30.36,30.41,30.35,30.49,30.61,30.83,30.67,30.84,30.72,30.59,30.65,30.71,30.61,30.66,30.52,30.44,30.29,30.38,30.29,30.38,30.15,30.20,30.51,30.23,30.05,30.34,30.44,30.17,30.00,30.28,30.45,30.16,30.08,30.34,30.39,30.21,30.33,30.39,30.43,30.16,30.35,30.46,30.37,30.23,30.52,30.69,30.36,30.42,30.71,30.64,30.56,30.64,30.79,30.63,30.57,30.80,30.70,30.69,30.82,30.82,30.77,30.94,30.85,30.99,30.87,30.82,30.83,30.84,30.63,30.51,30.42,30.76,30.78,30.32,30.61,30.82,30.70,30.55,30.79,30.80,30.72,30.82,30.83,30.79,30.83,30.82,30.69,30.64,30.74,30.82,30.55,30.76,30.81,30.66,30.76,30.85,30.86,30.87,30.74,30.67,30.74,30.78,30.50,30.46,30.66,30.32,30.32,30.39,30.36,29.99,30.18,29.85,30.00,30.00,30.28,29.98,30.20,29.71,29.40,29.70,29.32,29.74,29.24,29.78,29.98,29.28,29.29,29.82,29.75,29.39,29.68,30.15,30.09,29.62,29.93,29.90,29.37,29.60,29.91,29.76,29.26,30.05,30.03,29.74,29.46,29.88,29.96,29.74,29.55,29.93,29.68,29.41,29.41,29.85,29.85,29.13,29.60,30.04,29.58,29.26,29.61,29.63,28.92,29.15,29.34,29.24,28.90,29.28,29.34,29.06,28.93,29.21,29.49,29.09,29.51,29.27,29.16,29.25,28.97,28.82,28.93,28.97,28.53,28.62,28.82,28.76,28.59,28.56,28.78,28.63,28.54,29.06,29.06,28.76,29.05,29.10,29.20,28.82,29.35,29.44,29.29,29.30,29.71,29.55,29.38,29.72,29.91,29.75,29.59,30.01,30.01,29.81,29.44,29.38,29.53,29.22,28.71,29.06,29.15,28.98,28.35,29.04,28.71,28.68,28.49,28.98,28.25,28.99,29.09,29.53,29.21,29.89,29.65,29.09,29.62,29.95,29.53,29.29,30.01,29.81,29.33,29.49,30.05,29.72,29.46,29.94,29.98,29.71,29.90,30.05,29.98,29.75,29.95,30.22,30.27,29.94,30.03,30.12,29.98,29.58,30.07,30.15,29.73,29.84,30.24,30.25,29.76,29.93,30.41,30.13,30.02,30.11,29.97,29.45,29.29,29.24,28.99,29.63,29.86,29.30,29.61,29.96,30.12,29.59,30.13,30.19,29.95,29.62,29.82,29.71,29.35,29.43,29.52,29.09,28.73,29.10,28.52,28.04,28.75,28.28,28.01,28.57,28.35,28.35,28.48,28.92,28.07,28.19,28.54,29.24,29.60,29.45,29.36,29.32,29.73,30.05,30.11,29.89,29.95,30.43,30.13,30.05,30.29,30.32,30.21,30.21,29.94,29.93,29.82,29.61,29.50,29.61,29.45,29.12,28.62,28.94,28.54,28.46,28.12,28.03,27.85,27.98,27.79,28.68,28.86,28.71,29.35,29.13,28.75,29.19,29.59,29.32,29.31,29.62,29.85,29.50,30.09,30.31,30.13,29.95,30.44,30.37,29.97,30.18,30.54,30.41,30.41,30.39,30.28,30.11,30.25,29.92,29.99,29.87,29.90,29.84,29.10,29.61,30.11,29.50,29.15,29.82,29.63,29.12,29.30,29.90,29.28,29.19,29.78,29.55,29.21,29.05,29.74,29.42,29.01,29.06,29.64,29.14,28.95,29.46,29.49,29.19,29.17,29.28,29.61,29.40,29.40,29.81,29.77,29.54,29.83,30.08,29.93,29.93,30.12,30.37,30.28,30.05,30.40,30.40,29.92,30.36,30.15,30.11,29.91,29.94,29.77,29.59,29.53,29.74,29.49,29.14,29.45,29.36,28.94,28.87,29.18,28.74,28.32,28.88,28.84,28.47,28.13,27.89,28.71,28.33,28.09,28.95,29.38,28.74,28.28,29.03,29.21,28.78,28.61,29.09,29.17,29.12,29.11,29.46,29.50,29.42,29.62,29.85,29.85,29.94,29.96,30.02,30.20,30.38,30.37,30.45,30.16,30.39,30.21,30.03,30.29,30.29,29.97,29.93,30.26,30.24,29.83,29.49,29.59,29.93,29.52,29.42,30.04,30.09,29.90,30.07,30.39,30.21,30.53,30.48,30.33,30.59,30.52,30.47,30.66,30.49,30.47,30.69,30.44,30.54,30.45,30.49,30.28,30.13,30.35,29.97,30.32,30.23,30.27,29.77,29.74,30.08,29.84,29.69,29.43,29.38,29.72,29.59,29.43,29.67,29.89,29.72,29.68,30.08,30.09,29.89,30.17,30.28,30.24,30.28,30.46,30.42,30.43,30.47,30.53,30.44,30.37,30.12,30.29,30.41,30.01,29.91,30.18,30.13,29.72,29.74,30.21,29.91,29.68,29.88,30.02,29.84,29.80,30.12,29.87,29.75,30.01,30.22,30.31,30.50,30.12,30.44,30.55,30.17,30.06,30.58,30.53,30.28,30.33,30.60,30.37,30.08,30.41,30.48,30.34,30.29,30.48,30.48,30.35,30.46,30.36],[26.14,24.82,23.35,22.88,21.62,20.63,20.38,19.75,18.48,17.71,17.74,16.94,15.72,16.29,16.69,16.19,14.85,14.25,12.10,10.72,10.33,8.69,8.98,9.06,7.27,5.97,4.32,4.13,3.40,2.82,3.22,3.40,3.02,2.27,3.36,3.29,3.02,2.42,3.03,3.18,3.17,2.49,2.74,2.79,2.53,2.30,2.53,2.84,2.22,1.96,3.00,3.03,2.34,2.60,3.28,3.02,3.68,3.59,4.01,3.72,4.07,3.86,3.24,3.62,3.84,3.40,3.15,3.59,3.76,3.56,3.51,3.86,3.52,3.50,4.01,4.13,3.80,4.22,4.22,4.44,4.15,4.84,4.25,4.59,4.35,3.91,4.35,3.70,3.24,2.49,2.53,3.63,3.36,2.56,2.97,3.61,3.41,3.18,3.72,4.19,3.96,5.32,5.36,4.58,4.82,4.96,4.53,4.15,4.57,4.63,3.56,4.46,4.38,3.65,4.05,4.66,4.28,4.65,3.46,3.51,4.01,3.63,2.72,3.57,3.69,2.80,2.73,3.17,3.30,2.62,3.07,3.13,3.50,3.46,4.23,3.68,4.25,4.39,4.30,4.65,4.94,4.80,4.88,5.24,4.70,4.25,4.43,4.75,4.35,4.45,4.76,4.63,4.25,4.19,3.96,4.07,4.12,4.34,3.49,3.72,3.69,3.01,3.18,3.57,3.05,2.72,3.22,3.42,3.06,2.80,2.54,2.84,2.24,1.95,2.41,2.64,2.54,2.97,3.42,3.37,3.08,3.33,3.67,3.76,3.86,4.04,4.01,4.05,4.29,4.49,4.50,4.49,5.00,5.05,5.83,5.45,4.84,4.85,5.09,4.64,4.51,4.57,4.55,4.26,4.03,4.26,4.05,3.92,3.94,3.83,3.62,3.10,3.28,3.23,2.49,2.27,2.83,2.58,1.99,2.27,2.51,2.08,1.84,2.36,2.57,2.22,2.27,2.82,2.94,2.69,2.52,3.03,2.91,2.45,2.70,3.23,2.87,2.58,3.17,3.39,2.92,2.91,3.44,3.31,3.05,3.11,3.57,3.56,3.19,3.54,3.66,3.44,3.16,3.12,3.20,2.78,2.66,2.64,2.49,2.29,2.16,2.19,1.92,1.59,1.69,1.73,1.33,1.26,1.59,1.47,1.03,0.88,0.76,0.86,1.06,0.95,0.98,1.17,1.40,1.37,1.46,1.82,1.95,1.95,2.16,2.26,2.39,2.51,2.67,2.86,2.89,3.38,3.20,3.00,3.11,3.61,3.34,2.93,3.38,3.32,2.70,2.73,3.21,2.80,2.75,2.25,2.22,2.54,2.40,2.12,2.32,2.69,2.44,2.29,2.98,3.00,3.55,3.52,3.54,4.04,4.09,4.15,4.77,5.20,4.46,5.07,5.33,4.78,5.49,5.62,4.98,5.16,5.76,6.12,5.75,6.54,5.91,5.43,5.57,6.01,5.34,5.13,5.59,5.48,4.67,4.76,4.23,4.30,4.75,4.23,3.81,4.18,4.43,3.76,3.74,4.18,4.10,3.72,3.79,4.22,4.26,3.99,4.44,4.18,3.96,3.40,3.82,4.18,3.85,3.70,4.16,4.31,4.11,4.16,4.95,4.68,4.48,5.11,5.41,5.29,5.25,5.80,5.79,5.73,6.26,6.60,7.71,7.26,6.22,6.51,7.04,6.23,5.70,6.47,6.24,5.60,5.29,6.09,5.76,5.17,5.73,5.41,4.87,5.01,5.54,5.18,5.03,5.58,5.88,5.23,5.30,6.21,6.08,5.61,5.92,6.64,6.22,5.93,6.66,7.20,6.85,6.62,6.01,6.54,6.91,6.33,6.24,6.65,6.61,6.06,6.37,6.75,6.26,5.80,6.56,6.53,6.19,6.06,7.01,6.66,5.89,5.92,6.33,5.65,5.08,5.59,5.73,4.98,4.87,5.53,5.27,4.73,4.95,5.58,4.94,4.73,5.48,5.50,4.87,4.91,5.72,5.73,5.20,5.82,6.17,5.90,5.00,5.29,5.26,4.39,4.53,4.70,4.12,4.00,4.12,4.43,3.97,3.81,4.11,4.28,3.74,4.11,4.44,4.22,4.06,4.36,4.88,4.89,5.21,6.15,5.87,6.45,6.11,6.32,5.72,4.86,5.18,5.39,5.00,4.37,4.75,5.08,4.39,3.84,4.31,4.83,4.13,4.51,5.01,4.96,4.69,5.39,5.70,5.71,6.43,7.10,7.13,7.76,7.65,7.52,8.35,8.54,8.27,9.34,10.06,9.80,10.28,9.86,9.21,10.31,9.92,9.59,9.93,10.51,9.65,9.31,9.91,9.28,8.87,8.12,8.10,7.01,7.87,7.62,7.08,6.90,7.48,7.40,6.97,6.83,8.05,7.29,7.27,7.32,7.92,7.17,7.22,8.29,8.54,7.99,8.55,8.71,9.18,8.89,9.73,9.64,8.71,9.36,10.23,9.35,9.19,9.82,10.67,9.46,10.02,10.86,10.25,9.94,10.33,11.23,10.93,10.51,10.97,11.92,11.46,11.86,10.67,11.05,11.72,11.40,10.56,11.04,11.96,11.18,10.94,11.13,11.57,10.93,10.92,11.65,11.60,10.43,10.82,11.69,11.29,10.69,10.91,31.23,31.13,31.08,30.97,30.89,30.92,30.92,30.87,30.83,30.88,30.90,30.91,30.73,30.80,30.75,30.73,30.77,30.57,30.71,30.40,30.42,30.49,30.52,30.61,30.67,30.83,30.69,30.80,30.78,30.55,30.59,30.72,30.61,30.51,30.59,30.48,30.27,30.28,30.35,30.41,30.20,30.12,30.31,30.20,30.10,30.24,30.24,30.11,29.97,30.36,30.37,30.19,29.99,30.35,30.45,30.25,30.41,30.50,30.47,30.29,30.41,30.54,30.56,30.44,30.59,30.76,30.42,30.50,30.67,30.60,30.59,30.64,30.76,30.69,30.65,30.81,30.73,30.72,30.87,30.85,30.84,30.95,30.85,30.97,30.85,30.80,30.93,30.75,30.71,30.52,30.52,30.72,30.71,30.49,30.62,30.75,30.66,30.71,30.75,30.79,30.78,30.87,30.87,30.86,30.82,30.86,30.73,30.73,30.79,30.81,30.63,30.77,30.80,30.64,30.74,30.88,30.83,30.91,30.74,30.74,30.82,30.71,30.46,30.47,30.67,30.44,30.28,30.36,30.41,30.02,30.12,29.83,29.89,30.08,30.20,30.03,30.20,29.72,29.38,29.71,29.31,29.75,29.29,29.83,29.99,29.20,29.26,29.84,29.75,29.35,29.75,30.16,30.11,29.77,30.06,29.94,29.40,29.87,30.07,29.92,29.38,29.91,30.22,29.70,29.40,29.93,30.03,29.66,29.47,29.89,29.72,29.45,29.52,30.04,29.85,29.14,29.69,29.90,29.50,29.31,29.57,29.68,28.98,29.18,29.43,29.26,28.86,29.20,29.44,29.16,28.99,29.23,29.59,29.18,29.60,29.35,29.22,29.26,28.86,28.83,28.89,28.99,28.56,28.62,28.73,28.67,28.51,28.59,28.89,28.51,28.46,29.07,29.18,28.74,29.10,29.15,29.34,28.97,29.34,29.49,29.47,29.41,29.78,29.62,29.47,29.78,29.85,29.77,29.71,30.05,29.95,29.82,29.60,29.55,29.49,29.34,28.70,29.02,29.21,29.03,28.25,29.04,28.78,28.90,28.36,29.11,28.37,29.11,29.19,29.69,29.47,30.03,29.86,29.24,29.72,30.02,29.64,29.29,30.04,29.90,29.52,29.60,30.08,29.81,29.58,29.89,30.05,29.75,29.94,30.09,30.02,30.03,29.68,30.29,30.18,30.02,30.11,30.27,30.04,29.70,30.22,30.23,29.86,29.89,30.31,30.29,29.84,29.96,30.50,30.22,29.96,30.19,30.06,29.56,29.28,29.28,29.02,29.62,29.83,29.13,29.60,29.98,30.12,29.58,30.21,30.25,29.92,29.62,29.84,29.69,29.37,29.28,29.64,29.08,28.49,28.94,28.34,28.05,28.87,28.15,28.08,28.72,28.37,28.49,28.59,28.95,28.13,28.24,28.46,29.22,29.62,29.45,29.33,29.27,29.72,30.01,30.19,29.89,30.11,30.40,30.24,30.14,30.34,30.45,30.32,30.24,29.95,29.93,29.92,29.65,29.55,29.69,29.45,29.27,28.83,29.12,28.82,28.65,28.46,28.09,27.83,27.96,27.64,28.65,28.81,28.75,29.11,29.16,28.92,29.29,29.60,29.47,29.42,29.59,29.80,29.50,30.09,30.32,30.08,30.01,30.46,30.41,30.04,30.30,30.67,30.53,30.53,30.47,30.38,30.07,30.30,29.99,30.00,29.91,29.95,29.86,29.23,29.64,30.13,29.56,29.11,29.89,29.67,29.14,29.28,29.93,29.23,29.11,29.75,29.49,29.12,29.05,29.72,29.41,28.98,29.12,29.51,29.07,28.96,29.40,29.44,29.14,29.11,29.31,29.63,29.33,29.30,29.76,29.79,29.45,29.88,30.01,29.88,29.86,30.11,30.34,30.30,30.12,30.45,30.44,30.03,30.42,30.21,30.15,29.97,29.96,29.83,29.65,29.56,29.76,29.55,29.30,29.39,29.31,28.96,28.87,28.99,28.72,28.26,28.79,28.79,28.36,28.05,27.73,28.53,28.08,27.79,28.61,29.10,28.40,28.09,28.95,29.06,28.65,28.64,29.13,29.25,29.22,29.30,29.60,29.62,29.49,29.69,29.93,29.96,29.94,30.00,30.02,30.21,30.47,30.45,30.54,30.25,30.47,30.29,30.12,30.40,30.37,30.09,30.01,30.28,30.34,29.93,29.57,29.77,30.12,29.54,29.35,30.10,30.19,29.92,30.00,30.45,30.27,30.58,30.51,30.47,30.67,30.69,30.56,30.77,30.62,30.62,30.83,30.55,30.68,30.65,30.69,30.35,30.24,30.46,30.04,30.44,30.32,30.38,29.81,29.85,30.16,29.92,29.77,29.46,29.53,29.86,29.75,29.61,29.76,30.02,29.87,29.73,30.10,30.17,29.94,30.16,30.33,30.29,30.24,30.46,30.52,30.53,30.55,30.66,30.46,30.41,30.06,30.23,30.44,30.05,29.93,30.24,30.18,29.93,29.83,30.31,29.99,29.84,29.99,30.11,29.93,29.91,30.24,29.91,29.82,30.10,30.30,30.41,30.61,30.19,30.59,30.70,30.22,30.16,30.72,30.65,30.40,30.41,30.75,30.53,30.17,30.47,30.65,30.45,30.39,30.64,30.64,30.41,30.47,30.37],[25.76,24.62,22.94,22.42,21.20,20.16,20.07,19.25,18.16,17.67,17.32,16.34,15.52,16.09,16.33,16.04,14.39,14.04,11.87,10.59,9.71,8.52,8.75,8.75,7.15,5.85,4.23,3.75,3.08,3.01,2.77,3.10,3.10,2.38,3.41,3.17,3.02,2.46,2.99,3.26,3.18,2.89,2.69,3.16,3.03,2.19,2.41,3.38,2.97,2.34,3.15,2.93,2.31,2.66,3.25,3.03,3.71,3.65,3.70,3.54,4.03,3.88,3.35,3.56,3.64,3.41,3.03,3.45,3.73,3.20,3.10,3.59,3.16,3.02,3.23,3.63,3.25,3.41,4.37,4.35,3.65,4.62,4.05,4.44,4.06,3.33,4.00,3.38,2.95,2.51,2.49,3.42,3.15,2.78,2.91,3.67,3.23,3.27,3.72,3.97,3.96,5.26,5.31,4.52,4.85,5.01,4.53,4.34,4.54,4.75,3.82,4.43,4.51,3.55,4.28,4.81,4.33,4.79,3.53,3.62,4.26,3.57,2.72,3.77,3.80,3.15,2.84,3.59,3.27,2.66,3.21,3.24,3.68,3.58,4.31,3.62,4.24,4.30,4.09,4.55,4.70,4.78,4.78,4.96,4.64,4.10,4.25,4.61,4.25,4.12,4.57,4.54,4.19,4.19,4.24,4.02,3.89,3.94,3.72,3.79,3.63,3.42,3.38,3.57,3.28,3.29,3.29,3.43,3.22,2.86,2.61,3.03,3.03,2.09,2.13,3.22,3.25,3.08,3.55,3.26,3.23,3.63,3.70,3.54,3.77,3.86,3.86,3.89,4.17,4.31,4.33,4.36,4.78,4.89,5.49,5.18,4.77,4.67,4.87,4.54,4.40,4.39,4.35,4.01,3.89,4.02,3.78,3.65,3.52,3.65,3.32,3.07,3.22,3.31,2.50,2.50,2.87,2.54,2.11,2.38,2.64,2.13,1.93,2.52,2.56,2.21,2.47,2.83,2.86,2.62,2.42,2.89,2.90,2.37,2.52,3.01,2.74,2.43,2.85,3.13,2.75,2.53,3.13,3.09,2.77,2.73,3.20,3.14,2.81,3.05,3.24,2.90,2.69,2.74,2.69,2.34,2.33,2.40,2.14,1.87,1.89,1.94,1.68,1.52,1.72,1.67,1.26,1.30,1.61,1.62,1.24,1.04,0.81,0.76,0.83,0.92,0.92,0.96,1.12,1.24,1.25,1.36,1.65,1.66,1.84,1.97,2.07,2.25,2.26,2.40,2.59,2.95,2.74,2.63,2.78,3.16,3.02,2.60,2.98,3.01,2.48,2.46,2.92,2.56,2.50,2.17,2.12,2.37,2.11,1.90,2.13,2.45,2.18,2.25,2.74,2.66,3.19,3.24,3.20,3.57,3.62,3.63,4.18,4.56,4.02,4.44,4.74,4.35,4.97,5.09,4.50,4.78,5.28,5.52,5.22,5.89,5.37,5.04,5.17,5.56,4.88,4.75,5.20,5.03,4.27,4.46,3.86,3.87,4.39,4.02,3.45,3.82,4.13,3.50,3.33,3.77,3.78,3.33,3.51,3.82,3.86,3.64,4.10,3.90,3.84,3.24,3.80,3.97,3.69,3.54,4.02,4.12,3.93,4.03,4.64,4.38,4.26,4.94,5.10,4.87,5.00,5.45,5.40,5.34,5.83,6.22,7.14,6.69,5.74,5.97,6.44,5.73,5.35,5.87,5.71,5.22,4.96,5.62,5.30,4.79,5.27,5.07,4.62,4.67,5.17,4.93,4.79,5.30,5.59,5.06,5.05,5.91,5.74,5.37,5.67,6.32,5.94,5.62,6.37,6.85,6.51,6.40,5.90,6.31,6.61,6.03,5.99,6.41,6.34,5.85,6.19,6.56,6.05,5.81,6.34,6.35,6.02,6.11,6.82,6.61,5.91,5.92,6.34,5.57,5.18,5.68,5.80,4.79,4.85,5.56,5.20,4.50,5.01,5.46,4.84,4.68,5.28,5.35,4.70,4.85,5.47,5.53,5.06,5.59,5.88,5.70,4.87,5.05,5.05,4.27,4.47,4.56,3.99,3.94,4.16,4.43,3.96,3.64,4.24,4.36,3.56,3.95,4.55,4.46,4.24,4.33,4.95,4.72,5.25,5.99,5.71,6.31,6.02,6.19,5.70,5.07,5.21,5.36,4.84,4.33,4.62,5.02,4.29,3.78,4.18,4.69,4.10,4.46,4.83,4.90,4.77,5.26,5.57,5.66,6.22,6.85,6.77,7.28,7.18,7.18,7.78,8.05,7.84,8.72,9.31,9.22,9.74,9.47,8.87,9.58,9.44,9.30,9.47,10.07,9.34,9.10,9.81,9.11,8.67,7.99,7.86,7.07,7.72,7.41,6.91,6.91,7.28,7.13,6.69,6.87,7.67,7.27,7.16,7.26,7.59,6.95,6.96,7.88,8.15,7.59,8.05,8.27,8.63,8.36,9.10,9.08,8.51,8.98,9.58,9.09,8.89,9.49,10.23,9.25,9.76,10.36,10.07,9.84,10.06,10.81,10.73,10.44,10.65,11.54,11.38,11.51,10.43,10.73,11.31,11.17,10.22,10.67,11.52,10.73,10.29,10.62,11.06,10.51,10.25,10.97,10.88,10.10,10.18,11.04,10.55,10.03,10.56,31.22,31.08,31.09,30.99,30.89,30.88,30.92,30.85,30.78,30.84,30.87,30.85,30.71,30.80,30.75,30.71,30.76,30.57,30.67,30.33,30.42,30.46,30.47,30.61,30.67,30.87,30.73,30.79,30.75,30.55,30.51,30.73,30.50,30.56,30.52,30.49,30.24,30.30,30.27,30.39,30.14,30.11,30.46,30.20,30.13,30.31,30.36,30.05,29.85,30.33,30.33,30.06,29.89,30.29,30.35,30.09,30.34,30.42,30.40,30.09,30.36,30.46,30.33,30.33,30.55,30.64,30.43,30.55,30.70,30.52,30.60,30.69,30.76,30.66,30.69,30.83,30.75,30.82,30.88,30.86,30.81,30.97,30.90,30.99,30.84,30.84,30.90,30.73,30.70,30.64,30.58,30.71,30.64,30.44,30.61,30.77,30.68,30.58,30.71,30.78,30.74,30.92,30.86,30.82,30.84,30.83,30.69,30.62,30.75,30.81,30.54,30.76,30.82,30.63,30.71,30.89,30.82,30.92,30.73,30.74,30.82,30.70,30.49,30.48,30.67,30.34,30.31,30.42,30.39,30.03,30.15,29.73,29.92,29.96,30.23,29.94,30.20,29.76,29.38,29.74,29.30,29.74,29.29,29.84,29.95,29.18,29.34,29.84,29.70,29.43,29.74,30.14,30.05,29.72,29.98,29.82,29.28,29.68,29.89,29.58,29.16,29.86,29.95,29.63,29.30,29.72,29.75,29.58,29.35,29.89,29.62,29.30,29.38,29.75,29.75,29.12,29.56,29.79,29.37,29.18,29.33,29.63,28.83,28.99,29.26,29.20,28.84,29.21,29.46,29.20,29.02,29.28,29.64,29.19,29.59,29.36,29.29,29.29,29.13,28.90,28.94,29.01,28.56,28.73,28.70,28.74,28.56,28.58,28.73,28.64,28.49,28.98,29.04,28.64,28.90,29.00,29.11,28.79,29.31,29.38,29.31,29.29,29.68,29.49,29.30,29.71,29.84,29.69,29.61,29.96,29.89,29.75,29.44,29.37,29.35,29.18,28.66,28.95,29.11,28.83,28.30,29.05,28.81,28.74,28.53,29.15,28.37,29.09,29.17,29.49,29.26,29.87,29.77,29.22,29.63,29.88,29.59,29.27,29.87,29.78,29.35,29.44,29.95,29.63,29.42,29.76,29.99,29.52,29.76,30.05,30.01,29.93,29.92,29.81,30.15,29.81,29.88,30.14,30.01,29.52,30.15,30.17,29.75,29.83,30.24,30.21,29.82,29.94,30.38,30.10,29.99,30.06,29.92,29.60,29.35,29.30,28.97,29.74,29.82,29.26,29.62,29.97,30.09,29.52,30.16,30.19,29.85,29.55,29.86,29.57,29.27,29.36,29.60,29.09,28.54,29.15,28.31,27.97,28.85,28.19,27.94,28.57,28.42,28.31,28.36,28.89,27.85,28.01,28.24,29.04,29.48,29.36,29.13,29.14,29.62,29.96,30.07,29.86,30.00,30.33,30.16,30.10,30.27,30.34,30.25,30.15,29.91,29.90,29.85,29.57,29.57,29.57,29.34,29.20,28.79,29.08,28.58,28.66,28.35,27.97,27.58,27.84,27.38,28.37,28.64,28.55,29.08,28.98,28.85,29.13,29.49,29.43,29.42,29.52,29.70,29.44,30.02,30.28,30.00,29.95,30.41,30.35,29.96,30.24,30.59,30.46,30.48,30.38,30.29,29.98,30.18,29.86,29.89,29.76,29.77,29.71,29.18,29.49,30.02,29.37,28.98,29.75,29.54,28.91,29.17,29.85,29.11,28.96,29.63,29.42,29.11,28.97,29.56,29.35,28.92,29.08,29.46,29.05,28.93,29.42,29.35,29.12,29.16,29.28,29.44,29.33,29.33,29.72,29.74,29.43,29.81,30.00,29.87,29.85,30.04,30.26,30.20,30.06,30.37,30.38,29.96,30.35,30.15,30.10,29.87,29.89,29.69,29.53,29.40,29.64,29.41,29.09,29.34,29.22,28.90,28.81,28.95,28.73,28.31,28.79,28.72,28.41,28.08,27.83,28.60,28.04,27.76,28.63,28.96,28.49,28.10,28.98,29.07,28.53,28.49,29.01,29.06,28.87,28.99,29.38,29.27,29.23,29.51,29.73,29.65,29.77,29.91,29.95,30.14,30.44,30.39,30.47,30.18,30.42,30.23,30.02,30.31,30.29,29.96,29.87,30.23,30.28,29.81,29.46,29.63,30.00,29.37,29.33,29.99,30.08,29.86,29.97,30.37,30.17,30.51,30.42,30.41,30.61,30.62,30.51,30.73,30.54,30.52,30.76,30.53,30.60,30.56,30.61,30.29,30.21,30.41,30.00,30.41,30.25,30.33,29.78,29.76,30.12,29.89,29.75,29.53,29.52,29.77,29.61,29.54,29.67,29.91,29.73,29.67,30.02,30.10,29.83,30.09,30.26,30.17,30.14,30.39,30.43,30.43,30.46,30.57,30.36,30.32,29.96,30.19,30.31,29.91,29.78,30.14,30.06,29.69,29.68,30.20,29.83,29.71,29.89,30.03,29.83,29.84,30.16,29.86,29.77,30.04,30.23,30.36,30.53,30.12,30.54,30.61,30.14,30.10,30.65,30.57,30.34,30.32,30.67,30.45,30.11,30.41,30.55,30.36,30.30,30.55,30.52,30.31,30.37,30.32],[26.52,25.24,23.47,22.87,21.49,20.52,20.31,19.46,18.69,17.85,17.69,16.90,15.48,16.34,16.68,16.28,14.58,14.61,12.29,11.33,11.11,9.58,9.78,9.98,7.53,6.17,4.52,3.83,3.28,2.94,3.25,3.25,2.79,2.26,3.50,3.32,3.02,2.68,3.35,3.73,3.52,3.21,2.59,3.30,3.01,2.20,2.60,2.94,2.77,2.42,2.69,2.81,2.62,2.78,3.34,3.23,3.70,3.54,3.81,3.44,3.87,3.72,3.11,3.52,3.51,3.23,2.96,3.70,3.59,3.06,3.75,3.82,3.35,3.52,3.95,3.94,3.59,3.97,4.43,4.36,4.02,4.75,4.24,4.46,4.22,3.50,3.83,3.03,3.05,2.82,3.03,3.24,2.96,2.90,3.13,3.43,3.15,3.24,3.56,4.02,3.99,5.32,5.34,4.39,4.71,4.73,4.58,4.22,4.65,4.71,4.00,4.31,4.41,3.68,3.91,4.62,4.25,4.44,3.53,3.66,4.18,3.58,2.92,3.49,3.80,2.93,2.90,3.77,3.34,2.89,3.20,3.13,3.55,3.54,4.21,3.79,4.25,4.48,4.23,4.64,4.80,4.64,4.91,5.02,4.68,4.37,4.48,4.56,4.35,4.44,4.62,4.56,4.22,4.06,4.13,3.69,3.78,3.40,3.50,3.56,3.33,3.17,3.22,3.44,3.32,2.71,3.12,3.27,2.98,2.76,2.54,2.74,2.58,2.19,2.19,2.74,2.86,2.85,2.98,3.27,3.19,3.34,3.40,3.33,3.40,3.85,4.04,4.09,4.22,4.37,4.41,4.45,4.75,4.96,5.58,5.30,4.75,4.98,5.00,4.64,4.64,4.47,4.42,4.20,4.20,4.10,3.92,3.67,3.70,3.70,3.33,3.11,3.22,3.21,2.58,2.61,2.85,2.56,2.14,2.42,2.56,2.07,1.93,2.48,2.52,2.13,2.36,2.78,2.81,2.58,2.23,2.76,2.75,2.23,2.30,2.76,2.55,2.27,2.56,2.83,2.60,2.32,2.67,2.84,2.57,2.46,2.90,2.82,2.53,2.77,2.88,2.74,2.34,2.41,2.52,2.16,2.03,2.11,1.99,1.70,1.76,1.76,1.47,1.21,1.56,1.50,1.16,1.28,1.59,1.66,1.41,1.15,1.02,0.82,0.76,0.82,1.00,0.96,0.94,1.14,1.24,1.26,1.34,1.54,1.66,1.62,1.85,1.99,2.11,2.13,2.41,2.63,2.51,2.31,2.49,2.85,2.80,2.37,2.77,2.86,2.33,2.25,2.68,2.45,2.54,2.21,2.16,2.37,2.02,1.84,2.12,2.32,2.04,2.15,2.66,2.46,3.03,2.97,2.89,3.25,3.34,3.36,3.80,4.37,3.69,4.02,4.36,4.04,4.62,4.68,4.16,4.42,4.94,5.17,4.89,5.56,5.17,4.73,4.98,5.34,4.61,4.60,5.03,4.95,4.08,4.19,3.71,3.68,4.03,3.64,3.21,3.42,3.78,3.15,3.05,3.40,3.43,3.02,3.12,3.40,3.50,3.42,3.73,3.55,3.61,2.98,3.45,3.57,3.28,3.20,3.62,3.76,3.54,3.74,4.32,4.07,4.01,4.60,4.84,4.72,4.88,5.27,5.29,5.23,5.74,6.01,7.03,6.39,5.53,5.68,6.19,5.55,5.12,5.59,5.47,4.89,4.61,5.29,5.09,4.51,5.06,4.86,4.31,4.32,4.88,4.69,4.51,4.99,5.31,4.86,4.87,5.56,5.50,5.17,5.61,6.10,5.84,5.46,6.22,6.71,6.41,6.34,5.86,6.30,6.61,5.96,5.92,6.43,6.22,5.71,6.05,6.48,5.96,5.72,6.27,6.28,5.86,6.00,6.64,6.32,5.88,5.87,6.17,5.69,5.26,5.63,5.75,4.92,4.95,5.43,5.35,4.56,4.83,5.50,4.99,4.60,5.22,5.28,4.71,4.60,5.30,5.47,4.98,5.48,5.68,5.62,4.80,4.84,4.81,4.16,4.41,4.27,3.82,3.78,4.05,4.18,3.69,3.56,4.02,4.16,3.45,4.09,4.35,4.12,4.19,4.51,4.81,4.85,5.21,5.76,5.55,6.00,5.74,5.83,5.36,4.98,5.04,5.02,4.69,4.29,4.64,4.82,4.23,3.66,3.90,4.41,3.93,4.38,4.58,4.67,4.59,4.94,5.21,5.32,5.97,6.65,6.73,7.26,7.12,7.11,7.73,8.05,7.81,8.81,9.30,9.24,9.82,9.39,9.07,9.84,9.62,9.73,9.75,10.46,9.61,9.48,10.27,9.30,8.81,8.04,8.00,7.22,7.88,7.59,7.08,7.01,7.41,7.29,6.66,6.81,7.60,7.24,7.02,7.07,7.74,7.00,7.04,8.01,8.04,7.53,7.98,8.27,8.54,8.22,9.12,9.15,8.44,8.91,9.64,9.31,8.87,9.54,10.30,9.48,9.82,10.35,10.54,10.07,10.24,11.04,11.19,10.75,10.71,11.78,11.84,11.74,10.68,10.91,11.72,11.69,10.77,10.95,11.88,10.94,10.58,10.85,11.30,10.73,10.50,11.23,10.91,10.26,10.24,11.03,10.53,10.07,10.71,31.18,31.11,31.03,30.92,30.84,30.83,30.85,30.78,30.75,30.77,30.81,30.77,30.56,30.68,30.61,30.50,30.50,30.35,30.45,30.24,30.34,30.25,30.05,30.17,30.34,30.61,30.51,30.73,30.72,30.50,30.56,30.74,30.51,30.49,30.46,30.43,30.16,30.05,30.32,30.37,30.14,30.13,30.33,30.21,30.05,30.13,30.31,30.17,29.99,30.20,30.38,30.21,30.11,30.38,30.29,30.09,30.25,30.30,30.33,30.05,30.28,30.39,30.27,30.28,30.45,30.64,30.41,30.45,30.61,30.64,30.57,30.54,30.72,30.69,30.58,30.72,30.66,30.78,30.79,30.77,30.80,30.85,30.79,30.89,30.81,30.77,30.83,30.73,30.60,30.48,30.45,30.73,30.70,30.38,30.48,30.72,30.62,30.54,30.73,30.69,30.68,30.73,30.78,30.70,30.79,30.75,30.63,30.56,30.69,30.77,30.48,30.71,30.79,30.58,30.70,30.79,30.82,30.79,30.70,30.60,30.74,30.76,30.48,30.49,30.69,30.37,30.40,30.43,30.36,30.01,30.02,29.74,29.94,29.94,30.21,29.86,30.17,29.67,29.31,29.63,29.34,29.66,29.17,29.76,29.92,29.21,29.25,29.75,29.65,29.33,29.65,30.12,30.07,29.68,29.95,29.82,29.35,29.63,29.92,29.71,29.28,30.12,29.94,29.65,29.34,29.91,29.86,29.63,29.48,29.95,29.66,29.50,29.40,29.76,29.65,29.30,29.76,30.04,29.58,29.21,29.61,29.61,28.81,29.01,29.40,29.17,28.85,29.20,29.40,29.14,28.90,29.19,29.54,29.10,29.52,29.32,29.14,29.19,29.05,28.74,28.93,28.88,28.63,28.50,28.69,28.72,28.60,28.46,28.68,28.69,28.41,29.02,29.00,28.72,28.92,29.03,29.14,28.67,29.32,29.33,29.19,29.28,29.67,29.38,29.23,29.64,29.85,29.62,29.42,29.94,29.95,29.63,29.30,29.34,29.40,29.02,28.58,28.97,28.95,28.68,28.19,28.93,28.53,28.44,28.27,28.88,28.17,28.90,29.02,29.42,29.01,29.82,29.65,29.00,29.58,29.86,29.47,29.25,29.95,29.71,29.22,29.33,29.80,29.57,29.34,29.79,29.88,29.63,29.75,29.99,29.96,29.94,29.88,30.23,29.73,29.75,29.91,30.10,29.84,29.47,30.11,30.06,29.66,29.82,30.20,30.21,29.70,29.87,30.37,30.09,29.88,30.01,29.91,29.36,29.10,29.22,28.94,29.52,29.82,29.32,29.58,29.92,30.11,29.55,30.13,30.22,29.93,29.57,29.80,29.62,29.27,29.35,29.54,29.02,28.42,28.88,28.47,27.78,28.64,28.31,27.86,28.43,28.51,28.48,28.50,28.99,27.91,27.91,28.38,29.09,29.56,29.23,29.08,29.14,29.66,29.91,30.12,29.75,29.90,30.32,30.13,30.02,30.23,30.26,30.17,30.12,29.88,29.81,29.74,29.44,29.47,29.53,29.14,28.90,28.54,28.61,28.37,28.21,27.94,27.75,27.67,27.75,27.63,28.36,28.58,28.50,29.09,28.87,28.51,29.05,29.28,29.09,29.16,29.44,29.60,29.19,30.00,30.24,29.95,29.81,30.40,30.32,29.92,30.17,30.53,30.37,30.32,30.35,30.22,29.99,30.18,29.91,29.80,29.75,29.68,29.60,29.10,29.48,29.95,29.27,28.98,29.73,29.42,29.01,29.12,29.77,29.09,29.05,29.66,29.40,29.10,29.01,29.62,29.35,28.97,29.10,29.51,29.05,29.08,29.49,29.44,29.21,29.18,29.27,29.51,29.32,29.33,29.79,29.70,29.42,29.77,30.01,29.78,29.80,30.09,30.23,30.15,30.01,30.34,30.36,29.94,30.24,30.13,30.03,29.85,29.91,29.74,29.52,29.48,29.66,29.43,29.12,29.32,29.29,28.89,28.76,29.04,28.84,28.28,28.70,28.75,28.57,28.13,28.13,28.73,28.25,28.00,28.67,29.06,28.41,28.16,28.97,28.95,28.51,28.32,28.84,29.02,28.84,29.03,29.27,29.23,29.22,29.54,29.68,29.61,29.74,29.87,29.86,29.97,30.27,30.32,30.39,30.10,30.32,30.12,29.98,30.22,30.19,29.90,29.80,30.15,30.18,29.73,29.31,29.38,29.82,29.34,29.16,29.81,29.96,29.73,29.82,30.26,30.09,30.40,30.38,30.31,30.55,30.50,30.48,30.68,30.52,30.42,30.68,30.43,30.52,30.44,30.45,30.25,30.08,30.32,29.91,30.31,30.16,30.28,29.71,29.58,30.08,29.79,29.66,29.46,29.43,29.71,29.58,29.46,29.70,29.86,29.72,29.65,30.06,30.10,29.84,30.13,30.27,30.23,30.20,30.39,30.45,30.41,30.43,30.52,30.38,30.32,29.98,30.24,30.38,29.91,29.82,30.16,30.07,29.64,29.67,30.22,29.81,29.59,29.86,30.00,29.85,29.76,30.14,29.80,29.69,29.99,30.18,30.28,30.44,30.05,30.40,30.53,30.16,29.99,30.57,30.52,30.27,30.34,30.61,30.38,30.09,30.41,30.49,30.33,30.28,30.49,30.48,30.30,30.36,30.37],[26.47,25.45,23.82,23.05,21.68,20.62,20.28,19.63,18.26,17.41,17.59,17.01,15.62,16.47,16.73,16.86,15.15,14.49,12.10,10.55,10.44,9.70,9.63,9.49,7.79,6.25,4.35,4.26,3.47,2.85,3.14,3.45,2.83,2.40,3.23,3.36,2.95,2.78,3.26,3.51,3.37,2.92,3.02,3.39,2.98,2.86,2.83,3.37,2.56,2.48,2.92,3.13,2.69,2.70,3.26,2.99,3.75,3.79,3.85,4.04,4.00,3.75,3.34,3.79,3.77,3.40,3.48,3.81,3.80,3.25,3.68,3.82,3.69,3.46,3.95,4.00,3.70,4.21,4.35,4.43,4.24,4.71,4.41,4.52,4.82,3.68,4.10,3.58,3.18,2.84,2.83,3.73,3.05,2.78,3.40,3.69,3.35,3.39,4.00,4.04,3.85,5.23,5.17,4.34,4.71,4.82,4.32,4.13,4.43,4.44,3.95,4.48,4.37,3.72,4.26,4.62,4.28,4.41,3.69,3.86,4.21,3.58,2.93,3.37,3.91,2.96,2.89,3.25,3.34,2.72,3.24,3.07,3.51,3.54,4.04,3.92,4.22,4.16,4.05,4.49,4.46,4.56,4.76,5.01,4.58,4.04,4.61,4.75,4.13,4.22,4.67,4.71,4.20,3.96,3.99,3.73,3.87,3.80,3.81,3.75,3.88,3.26,3.43,3.74,3.09,2.70,3.11,3.19,2.92,2.71,2.51,2.40,2.06,2.10,2.11,2.31,2.55,2.67,2.78,3.03,3.04,3.31,3.47,3.66,3.76,3.83,3.73,3.80,3.93,4.09,4.30,4.43,4.66,4.75,5.41,5.06,4.72,4.66,4.83,4.53,4.30,4.30,4.26,3.87,3.77,3.85,3.62,3.59,3.37,3.36,3.21,3.03,3.01,2.89,2.19,2.19,2.45,2.23,1.90,2.07,2.26,1.84,1.75,2.28,2.21,2.02,2.17,2.66,2.67,2.46,2.08,2.66,2.65,2.05,2.28,2.72,2.44,2.10,2.61,2.68,2.52,2.27,2.73,2.71,2.56,2.48,2.86,2.75,2.56,2.75,2.87,2.77,2.47,2.43,2.48,2.13,2.02,2.02,1.95,1.71,1.57,1.68,1.45,1.09,1.40,1.41,1.19,1.10,1.32,1.62,1.45,1.14,0.97,0.93,0.81,0.77,0.80,0.94,0.96,0.89,1.00,1.20,1.16,1.30,1.50,1.58,1.69,1.86,2.07,2.13,2.29,2.51,2.42,2.27,2.41,2.75,2.57,2.25,2.56,2.62,2.15,2.11,2.49,2.21,2.24,1.95,1.91,2.15,1.92,1.58,1.85,2.13,1.88,1.90,2.32,2.51,2.79,2.79,2.82,3.17,3.24,3.34,3.73,4.24,3.64,4.04,4.26,3.96,4.42,4.65,4.10,4.18,4.77,5.07,4.80,5.50,5.04,4.63,4.80,5.18,4.51,4.44,4.91,4.84,4.11,4.08,3.68,3.71,3.94,3.54,3.18,3.50,3.57,3.10,3.11,3.39,3.25,3.00,3.15,3.37,3.36,3.28,3.56,3.42,3.42,2.96,3.32,3.48,3.32,3.21,3.46,3.61,3.56,3.64,4.12,4.05,3.83,4.40,4.62,4.49,4.62,5.09,4.98,4.96,5.56,5.86,6.78,6.30,5.32,5.52,6.05,5.27,4.89,5.41,5.26,4.71,4.49,5.17,4.88,4.38,4.76,4.62,4.19,4.14,4.73,4.50,4.42,4.88,5.24,4.78,4.78,5.51,5.51,5.17,5.51,5.99,5.72,5.60,6.11,6.59,6.43,6.18,5.67,6.17,6.39,6.16,5.75,6.32,6.29,5.72,5.96,6.42,5.87,5.38,6.23,6.27,5.79,5.73,6.69,6.17,5.39,5.41,5.83,5.33,4.83,5.42,5.49,4.69,4.63,5.27,5.08,4.43,4.59,5.28,4.62,4.37,5.02,5.01,4.44,4.39,5.24,5.27,4.75,5.48,5.44,5.24,4.50,4.72,4.65,3.98,4.10,4.23,3.75,3.77,3.99,4.09,3.94,4.01,4.03,4.25,3.80,4.11,4.40,4.37,4.04,4.31,4.56,4.72,5.02,5.56,5.35,5.80,5.64,5.71,5.38,4.62,4.84,5.03,4.60,4.38,4.55,4.60,4.18,3.83,4.02,4.33,4.23,4.21,4.56,4.66,4.43,4.99,5.28,5.40,5.94,6.59,6.49,6.92,6.75,6.99,7.44,7.88,7.42,8.41,9.13,8.83,9.40,8.99,8.47,9.51,9.13,9.25,9.29,10.05,9.20,8.95,9.99,8.90,8.37,7.77,7.74,6.58,7.40,7.30,6.75,6.56,6.85,7.02,6.63,6.67,7.35,7.04,7.05,6.87,7.41,6.76,6.93,7.63,7.72,7.33,7.63,8.03,8.32,8.00,8.83,8.66,8.10,8.61,9.27,8.66,8.53,9.16,9.86,9.04,9.61,10.06,10.07,9.57,9.71,10.46,10.56,10.33,10.44,11.49,11.16,11.29,10.45,10.54,11.13,11.04,10.11,10.41,11.23,10.62,10.34,10.42,10.72,10.56,10.38,10.66,10.65,9.69,9.73,10.67,10.42,9.83,10.20,31.16,31.06,31.03,30.90,30.82,30.84,30.83,30.72,30.74,30.73,30.76,30.71,30.54,30.64,30.62,30.59,30.60,30.36,30.64,30.19,30.36,30.40,30.45,30.61,30.67,30.86,30.72,30.74,30.70,30.58,30.59,30.70,30.61,30.33,30.50,30.53,30.25,30.01,30.30,30.38,30.14,29.97,30.31,30.12,29.88,29.88,30.09,29.98,29.63,29.89,30.35,29.97,29.67,30.18,30.30,30.11,30.26,30.33,30.34,30.16,30.32,30.42,30.43,30.31,30.48,30.59,30.47,30.43,30.59,30.61,30.47,30.56,30.67,30.49,30.68,30.73,30.58,30.74,30.83,30.76,30.75,30.86,30.75,30.89,30.70,30.61,30.81,30.66,30.63,30.30,30.37,30.66,30.63,30.30,30.48,30.65,30.55,30.53,30.61,30.66,30.69,30.82,30.83,30.77,30.74,30.81,30.70,30.59,30.69,30.76,30.55,30.69,30.77,30.57,30.62,30.80,30.78,30.85,30.74,30.72,30.75,30.71,30.42,30.47,30.50,30.33,30.28,30.34,30.36,29.84,30.02,29.71,29.78,29.85,30.15,29.89,30.09,29.59,29.22,29.60,29.22,29.56,29.13,29.69,29.83,29.17,29.16,29.81,29.69,29.33,29.70,30.11,30.08,29.72,29.98,29.95,29.35,29.67,30.01,29.76,29.40,29.89,30.05,29.55,29.29,29.52,29.87,29.65,29.21,29.72,29.50,29.15,29.26,29.69,29.64,28.87,29.32,29.63,29.33,29.11,29.33,29.67,28.89,28.97,29.41,29.14,28.92,29.21,29.41,29.07,28.84,29.09,29.54,29.01,29.52,29.19,29.08,29.09,28.82,28.52,28.75,28.77,28.58,28.55,28.64,28.69,28.53,28.34,28.73,28.43,28.39,29.09,29.01,28.48,28.83,28.97,29.13,28.48,29.13,29.12,29.06,28.93,29.39,29.38,29.05,29.56,29.66,29.62,29.45,29.80,29.78,29.60,29.21,29.17,29.29,28.82,28.40,28.69,28.86,28.54,27.77,28.80,28.25,28.45,28.16,28.74,28.09,28.80,28.73,29.43,28.85,29.83,29.60,28.80,29.36,29.87,29.41,29.05,29.85,29.57,29.19,29.28,29.83,29.40,29.26,29.58,29.69,29.49,29.63,29.82,29.73,29.75,29.76,30.15,30.07,29.26,29.87,30.06,29.85,29.49,30.03,30.09,29.71,29.84,30.30,30.13,29.71,29.93,30.39,30.08,29.81,30.08,29.93,29.23,29.15,29.21,28.89,29.46,29.72,29.05,29.50,29.94,30.04,29.62,30.12,30.18,29.85,29.71,29.90,29.49,29.37,29.29,29.40,28.71,28.27,28.81,28.18,27.67,28.53,27.95,27.80,28.19,28.25,28.32,28.24,28.79,27.79,27.99,28.24,28.98,29.32,28.95,28.91,29.14,29.63,30.01,30.12,29.65,29.94,30.30,30.11,29.95,30.21,30.21,30.04,30.01,29.71,29.70,29.62,29.39,29.21,29.29,29.07,28.86,28.34,28.59,28.58,28.12,27.99,27.78,27.64,27.63,27.40,28.40,28.64,28.62,28.72,28.82,28.54,28.82,29.15,29.11,28.92,29.31,29.41,29.12,29.90,30.11,29.79,29.77,30.39,30.30,29.78,30.12,30.56,30.41,30.52,30.42,30.20,29.96,30.22,29.68,29.80,29.68,29.71,29.47,29.01,29.43,29.88,29.29,29.00,29.74,29.32,29.03,29.11,29.71,29.04,28.99,29.65,29.29,29.00,28.97,29.58,29.21,28.91,29.06,29.43,29.00,28.93,29.42,29.43,29.20,29.10,29.27,29.55,29.22,29.17,29.62,29.67,29.24,29.61,29.82,29.68,29.68,29.92,30.21,30.16,29.94,30.33,30.36,29.84,30.19,30.03,30.01,29.81,29.77,29.67,29.48,29.38,29.45,29.24,29.03,29.13,28.98,28.81,28.60,28.77,28.64,28.18,28.34,28.64,28.38,28.00,27.84,28.53,28.14,27.89,28.46,28.86,28.25,27.85,28.50,28.63,28.22,28.27,28.72,28.68,29.02,28.96,29.23,29.50,29.38,29.48,29.73,29.77,29.78,29.82,29.82,29.98,30.25,30.31,30.42,30.10,30.34,30.22,29.90,30.25,30.32,29.92,29.85,30.10,30.15,29.61,29.22,29.18,29.78,29.18,28.96,29.74,29.98,29.65,29.76,30.33,30.11,30.48,30.42,30.33,30.66,30.67,30.46,30.78,30.58,30.55,30.79,30.53,30.61,30.60,30.62,30.27,30.16,30.39,29.96,30.39,30.21,30.29,29.71,29.67,30.09,29.86,29.68,29.50,29.48,29.78,29.63,29.52,29.67,29.86,29.78,29.57,29.99,30.08,29.81,29.93,30.26,30.22,30.12,30.32,30.49,30.50,30.42,30.65,30.40,30.43,30.02,30.32,30.42,30.00,29.89,30.27,30.17,29.78,29.81,30.30,29.87,29.74,30.00,30.03,29.81,29.83,30.21,29.78,29.69,30.03,30.25,30.41,30.55,30.11,30.54,30.65,30.15,30.04,30.67,30.62,30.38,30.39,30.72,30.49,30.13,30.39,30.63,30.45,30.34,30.61,30.62,30.44,30.43,30.39],[25.80,24.67,23.14,22.41,21.10,20.24,20.16,19.13,18.04,17.83,17.45,16.68,15.70,16.34,16.31,15.96,14.69,14.24,11.77,10.23,10.08,9.13,9.16,9.12,7.27,5.89,4.18,4.08,3.40,2.90,2.92,3.60,2.74,2.23,3.20,3.49,2.96,2.46,3.47,3.55,3.61,3.06,3.29,3.32,3.06,2.27,3.29,3.46,2.99,2.85,3.10,3.11,2.93,2.84,3.16,3.21,3.60,3.59,3.77,3.85,3.98,3.80,3.20,3.87,3.84,3.18,3.31,3.82,3.69,3.16,3.84,3.81,3.42,3.57,3.90,4.03,3.84,4.05,4.31,4.31,4.21,4.52,4.17,4.49,4.50,3.84,4.10,3.68,3.37,2.88,3.00,3.96,3.09,2.98,3.22,3.86,3.39,3.34,3.76,4.03,3.77,5.24,5.18,4.34,4.68,4.78,4.28,3.98,4.24,4.34,3.75,4.36,4.43,3.88,4.21,4.84,4.38,4.63,3.70,3.78,4.24,3.80,3.03,3.61,3.90,3.09,2.97,3.33,3.20,2.79,3.19,3.11,3.40,3.39,4.00,3.61,4.17,4.16,4.04,4.37,4.61,4.59,4.51,4.96,4.48,4.02,4.27,4.59,4.10,4.24,4.51,4.59,4.28,4.33,4.37,4.22,4.17,3.90,3.89,3.90,3.59,3.36,3.34,3.71,3.44,3.07,3.31,3.47,3.05,2.72,2.86,2.62,2.36,2.04,1.94,2.42,2.66,2.85,3.07,3.02,3.27,3.87,3.55,3.48,3.76,3.88,3.80,3.76,3.99,4.12,4.22,4.27,4.64,4.75,5.47,5.11,4.56,4.47,4.73,4.39,4.19,4.14,4.12,3.81,3.65,3.80,3.52,3.50,3.30,3.24,3.19,2.96,2.91,2.86,2.20,2.34,2.54,2.21,1.92,2.12,2.28,1.88,1.81,2.32,2.29,2.03,2.29,2.61,2.58,2.43,2.23,2.59,2.58,2.04,2.19,2.63,2.43,2.08,2.41,2.58,2.45,2.15,2.51,2.52,2.32,2.29,2.70,2.62,2.33,2.59,2.70,2.56,2.21,2.25,2.32,2.03,1.87,1.97,1.96,1.62,1.56,1.66,1.45,1.16,1.42,1.48,1.18,1.18,1.43,1.61,1.48,1.24,0.98,0.97,0.93,0.78,0.76,0.80,0.92,0.91,0.91,1.05,1.16,1.16,1.25,1.46,1.52,1.69,1.78,1.91,2.16,2.33,2.30,2.12,2.22,2.62,2.47,2.10,2.47,2.60,2.04,1.96,2.42,2.25,2.13,1.87,1.77,2.09,1.71,1.47,1.77,2.06,1.76,1.81,2.31,2.22,2.70,2.64,2.62,3.03,3.13,3.16,3.60,4.16,3.49,3.87,4.17,3.90,4.34,4.44,3.98,4.25,4.65,4.88,4.64,5.29,4.92,4.57,4.80,5.11,4.43,4.41,4.83,4.72,4.05,4.12,3.63,3.62,4.00,3.60,3.06,3.31,3.53,2.99,2.85,3.27,3.22,2.86,2.92,3.28,3.32,3.10,3.53,3.38,3.23,2.82,3.20,3.48,3.13,3.13,3.57,3.60,3.41,3.71,4.13,3.88,3.86,4.41,4.58,4.44,4.60,5.03,4.95,4.91,5.49,5.74,6.63,6.12,5.32,5.33,5.84,5.22,4.79,5.23,5.13,4.61,4.34,5.08,4.84,4.36,4.77,4.65,4.17,4.21,4.72,4.53,4.36,4.87,5.22,4.69,4.63,5.47,5.46,5.03,5.21,5.87,5.56,5.28,5.92,6.45,6.17,5.99,5.44,5.86,6.17,5.72,5.57,6.05,5.94,5.56,5.79,6.12,5.62,5.38,5.95,5.90,5.57,5.80,6.34,6.05,5.52,5.47,5.96,5.24,4.81,5.28,5.31,4.49,4.52,5.20,4.87,4.32,4.67,4.99,4.56,4.24,4.83,4.87,4.28,4.18,4.99,5.10,4.50,5.25,5.34,5.10,4.27,4.59,4.61,3.78,3.90,4.08,3.63,3.51,3.71,3.94,3.49,3.38,3.73,3.92,3.31,3.64,4.07,3.88,3.77,3.94,4.53,4.35,4.79,5.45,5.18,5.66,5.56,5.52,5.22,4.73,4.75,4.82,4.43,4.05,4.16,4.51,3.89,3.36,3.71,4.30,3.73,4.10,4.50,4.47,4.43,4.92,5.16,5.19,5.76,6.29,6.27,6.78,6.60,6.79,7.17,7.51,7.14,8.04,8.76,8.59,9.22,8.85,8.40,9.08,8.93,8.85,8.99,9.54,8.88,8.75,9.26,8.74,8.23,7.61,7.57,6.62,7.36,7.10,6.41,6.21,6.88,6.81,6.12,6.55,7.29,6.86,6.66,6.80,7.19,6.55,6.60,7.34,7.56,7.11,7.43,7.83,8.02,7.75,8.48,8.35,7.79,8.39,8.89,8.43,8.30,8.85,9.56,8.71,9.26,9.76,9.67,9.18,9.60,10.22,10.21,9.77,10.11,10.90,10.80,10.84,9.95,10.15,10.89,10.60,9.80,10.15,10.86,10.16,9.91,10.06,10.23,10.04,9.73,10.27,10.13,9.40,9.39,10.23,9.86,9.46,9.84,31.19,31.07,31.05,30.92,30.85,30.86,30.86,30.79,30.75,30.78,30.81,30.79,30.63,30.67,30.63,30.60,30.64,30.39,30.61,30.17,30.34,30.42,30.44,30.53,30.62,30.78,30.70,30.69,30.68,30.46,30.50,30.69,30.51,30.46,30.44,30.41,30.22,30.27,30.23,30.39,30.12,29.95,30.33,30.08,29.96,30.16,30.19,30.01,29.88,30.17,30.26,29.98,29.90,30.20,30.18,29.95,30.20,30.26,30.29,29.97,30.23,30.34,30.31,30.27,30.38,30.46,30.29,30.37,30.50,30.50,30.50,30.51,30.57,30.57,30.57,30.67,30.54,30.69,30.76,30.74,30.74,30.86,30.71,30.85,30.71,30.60,30.79,30.57,30.60,30.40,30.38,30.59,30.56,30.34,30.38,30.57,30.47,30.44,30.50,30.59,30.58,30.79,30.77,30.66,30.73,30.77,30.59,30.50,30.64,30.70,30.40,30.64,30.69,30.39,30.54,30.74,30.69,30.81,30.61,30.61,30.63,30.51,30.33,30.36,30.42,30.20,30.30,30.28,30.27,29.89,30.03,29.68,29.82,29.84,30.09,29.76,30.04,29.58,29.21,29.58,29.17,29.55,29.09,29.66,29.76,29.10,29.16,29.68,29.54,29.31,29.64,30.02,30.02,29.69,30.07,29.80,29.17,29.67,29.91,29.60,29.09,29.78,29.93,29.53,29.17,29.67,29.75,29.48,29.35,29.70,29.59,29.34,29.43,29.87,29.90,29.22,29.54,29.92,29.38,29.23,29.48,29.63,28.86,29.08,29.50,29.05,28.79,29.10,29.35,29.01,28.91,29.11,29.53,29.09,29.55,29.22,29.08,29.11,28.89,28.74,28.73,28.74,28.56,28.65,28.60,28.58,28.41,28.35,28.59,28.41,28.32,28.94,28.81,28.37,28.83,28.97,29.00,28.58,29.28,29.32,29.19,29.21,29.61,29.46,29.23,29.65,29.71,29.70,29.51,29.90,29.88,29.72,29.39,29.30,29.29,29.04,28.60,28.86,28.95,28.75,27.90,28.81,28.53,28.56,28.28,28.80,28.20,28.98,29.01,29.52,29.09,29.87,29.65,28.96,29.51,29.89,29.49,29.19,29.88,29.72,29.26,29.38,29.96,29.65,29.46,29.69,29.90,29.43,29.62,29.90,29.88,29.99,30.01,30.26,30.10,29.81,29.43,30.08,29.92,29.57,30.05,30.04,29.70,29.83,30.15,30.11,29.64,29.70,30.33,30.11,29.78,30.06,29.94,29.28,29.20,29.22,28.87,29.35,29.64,28.98,29.31,29.82,29.95,29.46,30.12,30.03,29.75,29.58,29.80,29.47,29.23,29.17,29.37,28.82,28.33,28.74,28.16,27.78,28.71,28.03,27.87,28.50,28.37,28.41,28.33,28.87,27.66,28.01,28.30,28.95,29.50,29.06,28.95,29.02,29.57,29.94,30.07,29.67,29.90,30.27,30.12,29.96,30.23,30.32,30.19,30.11,29.84,29.80,29.71,29.42,29.37,29.48,29.20,29.22,28.57,28.77,28.63,28.44,28.12,27.85,27.56,27.77,27.32,28.25,28.52,28.55,28.94,28.88,28.88,29.17,29.33,29.19,29.28,29.51,29.52,29.19,29.97,30.16,29.86,29.75,30.30,30.27,29.84,30.17,30.55,30.39,30.47,30.33,30.20,29.88,30.10,29.80,29.75,29.75,29.64,29.53,29.07,29.27,29.88,29.34,28.89,29.63,29.49,28.95,28.97,29.63,29.03,28.90,29.50,29.24,28.91,28.95,29.40,29.14,28.77,29.02,29.26,28.91,28.90,29.33,29.26,29.03,29.00,29.17,29.38,29.11,29.14,29.56,29.53,29.24,29.59,29.78,29.59,29.60,29.89,30.13,30.09,29.95,30.30,30.27,29.83,30.21,29.99,29.99,29.83,29.71,29.65,29.50,29.42,29.48,29.32,29.07,29.11,29.06,28.82,28.64,28.69,28.53,28.06,28.46,28.50,28.23,27.86,27.85,28.59,28.07,27.70,28.37,28.92,28.36,27.90,28.67,28.89,28.44,28.21,28.73,28.95,28.89,29.00,29.30,29.34,29.29,29.49,29.72,29.68,29.70,29.79,29.89,29.98,30.32,30.35,30.41,30.14,30.41,30.19,29.90,30.30,30.32,29.96,29.85,30.20,30.28,29.86,29.37,29.52,29.92,29.39,29.06,29.86,30.08,29.67,29.81,30.25,30.07,30.43,30.36,30.41,30.60,30.67,30.42,30.74,30.57,30.49,30.79,30.51,30.61,30.58,30.60,30.22,30.12,30.40,29.94,30.37,30.22,30.27,29.68,29.71,30.10,29.80,29.75,29.53,29.47,29.73,29.65,29.43,29.61,29.80,29.74,29.58,29.93,30.03,29.77,29.93,30.17,30.13,30.07,30.28,30.40,30.42,30.42,30.57,30.36,30.29,29.85,30.11,30.26,29.86,29.77,30.11,30.07,29.79,29.73,30.20,29.92,29.74,29.96,29.97,29.76,29.85,30.13,29.80,29.72,30.05,30.23,30.38,30.52,30.06,30.47,30.58,30.08,29.97,30.62,30.55,30.28,30.36,30.64,30.40,30.07,30.33,30.51,30.34,30.28,30.52,30.52,30.37,30.37,30.35],[26.35,25.12,23.58,22.95,21.47,20.09,20.20,19.24,18.10,17.91,17.38,16.67,15.80,16.46,16.64,16.43,14.74,14.41,11.85,11.24,11.68,10.84,9.99,10.13,7.71,6.28,4.36,3.88,3.26,2.81,2.93,3.11,2.37,2.04,3.37,3.35,2.34,2.31,3.25,3.34,3.40,2.66,2.72,3.16,2.90,2.41,2.76,3.24,2.92,2.86,2.90,3.07,2.64,2.88,3.36,3.29,3.77,3.60,3.92,3.47,3.92,3.72,3.24,3.73,3.68,3.41,3.36,3.81,3.81,3.08,3.67,3.95,3.55,3.31,3.83,3.96,3.51,3.81,4.31,4.54,3.90,4.69,4.44,4.51,4.19,3.72,3.84,3.62,3.24,2.98,2.96,3.64,3.11,2.97,3.29,3.79,3.36,3.38,3.74,4.01,3.93,5.44,5.45,4.56,4.94,4.98,4.61,4.28,4.54,4.55,3.81,4.41,4.51,3.84,4.16,4.82,4.44,4.64,4.04,4.11,4.20,3.83,3.12,3.80,3.95,3.17,3.14,3.56,3.33,2.96,3.31,3.27,3.57,3.52,4.17,3.80,4.36,4.38,4.18,4.57,4.62,4.73,4.68,5.07,4.73,4.20,4.40,4.76,4.23,4.16,4.65,4.69,4.27,3.97,4.29,3.67,3.58,4.10,3.64,3.48,3.82,3.40,3.61,3.40,3.36,2.91,3.25,3.29,2.96,2.83,2.61,2.67,2.52,2.29,1.93,2.59,3.03,2.44,3.09,3.35,3.31,3.53,3.43,3.51,3.66,3.59,3.70,3.79,3.91,4.13,4.18,4.35,4.69,4.72,5.42,5.11,4.68,4.65,4.74,4.38,4.36,4.27,4.24,3.89,3.91,3.94,3.69,3.38,3.53,3.49,3.10,2.96,3.08,3.04,2.40,2.46,2.70,2.35,2.01,2.30,2.48,1.98,2.04,2.41,2.39,2.13,2.40,2.68,2.66,2.41,2.20,2.58,2.65,2.13,2.13,2.66,2.41,2.10,2.44,2.69,2.37,2.11,2.51,2.58,2.24,2.18,2.62,2.49,2.25,2.43,2.61,2.43,2.10,2.19,2.22,1.89,1.80,1.95,1.83,1.47,1.58,1.70,1.43,1.16,1.53,1.52,1.23,1.35,1.66,1.80,1.62,1.40,1.15,1.00,0.97,0.91,0.79,0.76,0.80,0.89,0.91,0.90,1.01,1.16,1.20,1.27,1.43,1.54,1.65,1.76,2.07,2.19,2.13,1.98,2.10,2.43,2.33,1.98,2.24,2.43,1.91,1.84,2.23,1.99,2.05,1.79,1.79,2.01,1.63,1.46,1.76,1.94,1.62,1.82,2.26,2.14,2.56,2.60,2.44,2.88,3.03,3.00,3.46,4.02,3.40,3.71,4.06,3.80,4.33,4.39,3.89,4.15,4.67,4.86,4.59,5.31,4.85,4.53,4.78,5.02,4.32,4.32,4.77,4.52,3.86,4.06,3.50,3.47,3.80,3.55,3.02,3.21,3.53,3.04,2.81,3.18,3.21,2.87,2.81,3.19,3.30,3.10,3.51,3.39,3.44,2.88,3.39,3.49,3.15,3.14,3.63,3.60,3.41,3.71,4.17,3.89,3.89,4.50,4.66,4.48,4.64,5.10,5.05,4.98,5.50,5.81,6.70,6.22,5.32,5.41,5.96,5.38,4.83,5.28,5.20,4.67,4.36,5.07,4.83,4.34,4.80,4.69,4.18,4.20,4.70,4.55,4.35,4.85,5.23,4.72,4.61,5.44,5.40,4.96,5.30,5.92,5.61,5.24,5.89,6.47,6.17,6.16,5.52,6.04,6.34,5.70,5.72,6.26,5.98,5.49,5.92,6.27,5.77,5.46,6.03,6.10,5.68,5.67,6.45,6.13,5.60,5.68,6.18,5.51,5.09,5.59,5.56,4.74,4.80,5.37,5.17,4.41,4.75,5.12,4.68,4.33,4.94,4.96,4.36,4.27,5.04,5.16,4.53,5.28,5.36,5.16,4.34,4.62,4.56,3.89,4.01,4.10,3.67,3.56,3.94,4.09,3.72,3.51,4.09,4.15,3.46,3.86,4.36,4.27,3.88,4.27,4.72,4.42,4.93,5.50,5.24,5.68,5.53,5.58,5.23,4.84,4.84,4.94,4.42,4.21,4.35,4.61,4.01,3.57,3.77,4.24,3.94,4.15,4.44,4.52,4.49,4.85,5.17,5.23,5.78,6.37,6.39,6.91,6.69,6.80,7.28,7.73,7.51,8.33,9.11,9.01,9.59,9.17,8.84,9.41,9.44,9.38,9.52,10.25,9.39,9.21,9.98,9.11,8.55,7.96,7.82,6.78,7.67,7.44,6.75,6.69,7.26,7.07,6.42,6.78,7.43,6.98,6.77,6.94,7.53,6.78,6.94,7.76,7.81,7.27,7.65,8.13,8.29,7.93,8.77,8.88,8.10,8.67,9.27,8.92,8.55,9.14,9.97,9.11,9.61,10.05,10.24,9.71,10.05,10.83,10.83,10.40,10.59,11.68,11.53,11.50,10.55,10.69,11.60,11.46,10.42,10.78,11.41,10.73,10.26,10.59,10.80,10.45,10.06,10.79,10.54,9.84,9.89,10.55,10.27,9.63,10.27,31.19,31.07,31.02,30.91,30.85,30.84,30.85,30.78,30.74,30.75,30.78,30.77,30.63,30.72,30.66,30.64,30.68,30.51,30.61,30.29,30.34,30.45,30.43,30.56,30.62,30.78,30.65,30.72,30.72,30.47,30.59,30.74,30.47,30.41,30.45,30.38,30.16,30.23,30.29,30.34,30.11,29.94,30.33,30.18,29.96,30.18,30.32,30.05,29.93,30.26,30.21,30.05,30.02,30.10,30.17,29.98,30.20,30.24,30.24,29.95,30.23,30.31,30.14,30.12,30.38,30.43,30.31,30.28,30.48,30.45,30.54,30.48,30.56,30.63,30.55,30.67,30.56,30.74,30.76,30.74,30.75,30.85,30.69,30.87,30.74,30.59,30.78,30.57,30.61,30.49,30.39,30.62,30.56,30.29,30.45,30.58,30.44,30.35,30.51,30.60,30.57,30.82,30.75,30.63,30.71,30.74,30.58,30.45,30.65,30.77,30.43,30.68,30.76,30.44,30.58,30.81,30.71,30.80,30.65,30.65,30.64,30.58,30.31,30.46,30.48,30.21,30.17,30.36,30.34,29.84,30.05,29.66,29.84,29.86,30.16,29.81,30.09,29.59,29.14,29.59,29.24,29.60,29.15,29.71,29.80,29.08,29.17,29.74,29.60,29.34,29.63,30.08,30.02,29.70,29.90,29.75,29.21,29.47,29.82,29.55,29.04,29.88,29.81,29.49,29.11,29.82,29.75,29.48,29.36,29.75,29.57,29.43,29.41,29.78,29.74,29.21,29.61,29.92,29.45,29.17,29.53,29.70,28.67,28.87,29.33,29.10,28.68,29.10,29.36,29.01,28.84,29.11,29.50,29.03,29.47,29.19,29.05,29.10,29.00,28.74,28.83,28.72,28.47,28.36,28.55,28.56,28.40,28.36,28.50,28.50,28.26,28.95,28.88,28.41,28.88,28.99,29.04,28.63,29.24,29.28,29.15,29.16,29.57,29.42,29.19,29.60,29.74,29.73,29.57,29.97,29.91,29.71,29.35,29.25,29.24,29.05,28.54,28.88,28.90,28.57,28.08,28.95,28.53,28.47,28.28,28.81,28.26,29.00,29.07,29.43,29.04,29.84,29.58,28.99,29.48,29.88,29.39,29.19,29.90,29.70,29.22,29.41,29.93,29.65,29.37,29.66,29.87,29.51,29.61,29.94,29.84,29.98,29.89,30.19,30.12,29.68,29.99,29.74,29.87,29.47,29.92,29.93,29.65,29.74,30.08,30.03,29.55,29.70,30.25,30.04,29.69,29.96,29.87,29.29,29.12,29.22,28.83,29.45,29.66,29.04,29.46,29.76,29.94,29.43,30.10,30.03,29.74,29.48,29.71,29.46,29.20,29.28,29.37,29.00,28.31,28.83,28.26,27.83,28.76,28.28,28.02,28.59,28.59,28.53,28.57,28.93,27.90,28.10,28.48,29.16,29.60,29.07,29.07,29.10,29.66,29.95,30.09,29.73,29.84,30.26,30.14,29.89,30.22,30.25,30.25,30.07,29.90,29.91,29.64,29.46,29.44,29.55,29.04,28.98,28.55,28.72,28.65,28.38,28.04,27.94,27.74,27.85,27.60,28.34,28.64,28.53,28.95,28.88,28.69,29.12,29.19,29.10,29.27,29.47,29.50,29.03,29.97,30.19,29.87,29.67,30.32,30.25,29.79,30.12,30.55,30.31,30.48,30.34,30.19,29.93,30.15,29.80,29.74,29.70,29.66,29.48,29.13,29.42,29.91,29.23,29.02,29.65,29.45,29.00,29.14,29.71,29.04,28.97,29.59,29.27,29.03,29.00,29.47,29.20,28.87,29.07,29.30,28.90,28.97,29.36,29.27,29.04,29.11,29.16,29.33,29.05,29.17,29.54,29.54,29.26,29.58,29.80,29.58,29.66,29.91,30.15,30.04,29.98,30.31,30.34,29.85,30.19,30.05,30.00,29.77,29.72,29.67,29.46,29.33,29.48,29.28,28.99,29.15,29.12,28.83,28.74,28.85,28.65,28.14,28.72,28.65,28.40,28.04,28.00,28.73,28.16,27.95,28.59,29.06,28.47,28.18,28.84,28.98,28.35,28.29,28.84,28.83,28.82,28.97,29.36,29.13,29.11,29.44,29.66,29.54,29.65,29.81,29.87,29.96,30.33,30.35,30.42,30.13,30.46,30.17,29.93,30.28,30.30,29.90,29.82,30.20,30.30,29.81,29.33,29.45,29.92,29.43,29.14,29.87,30.04,29.75,29.82,30.28,30.09,30.44,30.39,30.40,30.60,30.66,30.44,30.72,30.55,30.42,30.78,30.51,30.54,30.54,30.51,30.22,30.12,30.38,29.90,30.33,30.15,30.21,29.64,29.61,30.07,29.74,29.66,29.51,29.42,29.70,29.53,29.45,29.65,29.81,29.62,29.59,29.95,30.03,29.74,30.01,30.19,30.09,30.08,30.26,30.36,30.36,30.39,30.51,30.36,30.31,29.88,30.17,30.27,29.81,29.74,30.11,30.01,29.62,29.69,30.18,29.78,29.56,29.92,29.95,29.80,29.78,30.09,29.77,29.63,29.99,30.20,30.34,30.47,29.98,30.43,30.55,30.08,29.94,30.57,30.53,30.25,30.30,30.61,30.35,30.05,30.33,30.49,30.33,30.24,30.47,30.48,30.31,30.34,30.35],[26.29,25.15,23.61,23.06,21.41,20.51,20.31,19.34,18.08,17.80,17.52,16.45,15.42,16.50,16.82,16.17,14.11,14.37,12.70,12.06,12.13,10.79,10.78,10.71,7.95,6.63,4.63,4.02,3.53,2.71,3.19,3.70,2.92,2.56,3.83,3.67,2.65,2.27,3.65,3.83,3.62,2.89,2.95,3.54,2.84,2.58,2.80,3.23,2.71,2.63,3.04,3.03,2.58,3.00,3.39,3.30,3.70,3.59,3.86,3.70,4.00,3.86,3.23,3.50,3.71,3.26,3.30,3.49,3.63,3.27,3.80,3.81,3.70,3.39,4.07,4.16,3.91,4.34,4.38,4.53,4.21,4.59,4.49,4.60,4.51,3.81,3.96,3.65,3.34,3.00,3.10,3.90,3.30,3.13,3.50,3.79,3.44,3.44,3.76,4.03,3.93,5.53,5.43,4.59,4.89,4.86,4.61,4.30,4.66,4.65,3.95,4.48,4.50,3.90,4.18,4.87,4.42,4.61,3.85,3.84,4.27,3.87,3.55,3.81,4.07,3.32,3.12,3.62,3.47,3.04,3.32,3.25,3.62,3.56,4.10,3.78,4.23,4.31,4.17,4.56,4.71,4.63,4.74,4.99,4.60,4.24,4.54,4.69,4.27,4.34,4.63,4.64,4.21,4.06,3.90,3.94,3.85,3.52,3.44,3.72,3.38,3.30,3.30,3.55,3.35,2.92,3.25,3.40,2.92,2.82,2.56,2.78,2.52,2.53,2.13,2.87,2.93,3.29,2.91,3.11,3.26,3.34,3.36,3.41,3.44,3.60,3.87,3.95,4.07,4.15,4.29,4.47,4.58,4.68,5.42,5.09,4.69,4.73,4.75,4.40,4.37,4.28,4.16,3.89,3.97,3.92,3.64,3.34,3.47,3.40,3.07,2.99,3.02,2.90,2.31,2.49,2.62,2.31,2.06,2.31,2.33,1.93,1.95,2.34,2.23,2.08,2.36,2.62,2.63,2.38,2.07,2.45,2.48,1.93,1.93,2.44,2.22,1.88,2.21,2.46,2.11,1.93,2.30,2.36,2.05,1.95,2.34,2.29,2.03,2.31,2.42,2.26,1.95,1.94,2.01,1.75,1.59,1.71,1.67,1.34,1.38,1.52,1.35,1.06,1.45,1.53,1.26,1.46,1.70,1.82,1.74,1.53,1.26,1.12,1.00,0.97,0.92,0.79,0.76,0.80,0.90,0.91,0.89,1.07,1.19,1.15,1.25,1.48,1.62,1.63,1.95,2.05,1.97,1.78,1.91,2.23,2.15,1.75,2.09,2.24,1.77,1.71,2.08,1.92,1.99,1.85,1.83,1.92,1.54,1.39,1.67,1.78,1.51,1.67,2.09,1.90,2.39,2.35,2.23,2.60,2.73,2.78,3.23,3.81,3.14,3.49,3.78,3.52,3.99,4.11,3.70,3.80,4.33,4.61,4.35,5.06,4.67,4.24,4.55,4.82,4.13,4.16,4.56,4.39,3.70,3.85,3.41,3.35,3.52,3.25,2.86,2.98,3.14,2.79,2.63,2.92,2.87,2.66,2.63,2.86,2.93,2.80,3.16,3.08,3.13,2.73,3.09,3.15,2.89,2.94,3.25,3.28,3.17,3.43,3.86,3.60,3.63,4.17,4.36,4.24,4.39,4.83,4.76,4.73,5.30,5.51,6.42,5.90,5.01,5.15,5.64,5.01,4.54,4.97,4.86,4.30,4.04,4.73,4.53,3.95,4.44,4.33,3.79,3.81,4.37,4.21,4.06,4.49,4.86,4.46,4.32,5.09,5.06,4.78,5.02,5.55,5.33,4.97,5.61,6.10,5.91,5.84,5.27,5.86,6.01,5.45,5.58,6.04,5.72,5.30,5.71,5.96,5.50,5.30,5.90,5.84,5.45,5.58,6.24,5.98,5.52,5.58,5.98,5.43,4.95,5.42,5.40,4.72,4.70,5.19,5.20,4.28,4.56,4.90,4.60,4.17,4.62,4.76,4.18,4.05,4.81,4.93,4.35,5.02,5.09,4.90,4.14,4.35,4.26,3.61,3.82,3.94,3.44,3.34,3.72,3.95,3.40,3.39,3.92,3.97,3.38,3.80,4.29,3.99,3.84,4.42,4.72,4.57,4.97,5.38,5.22,5.57,5.48,5.48,5.14,4.80,4.82,4.85,4.52,4.15,4.33,4.43,3.86,3.37,3.59,4.02,3.78,4.06,4.18,4.46,4.37,4.58,4.85,5.07,5.49,6.10,6.20,6.73,6.60,6.64,7.21,7.50,7.24,8.25,8.94,8.85,9.40,9.02,8.65,9.27,9.22,9.12,9.36,10.07,9.15,9.01,9.71,8.94,8.35,7.68,7.44,6.64,7.49,7.20,6.65,6.64,7.08,6.89,6.22,6.64,7.21,6.89,6.65,6.85,7.22,6.56,6.76,7.55,7.47,7.02,7.35,7.74,7.85,7.49,8.33,8.40,7.78,8.20,8.85,8.52,8.11,8.72,9.55,8.79,9.18,9.56,9.83,9.37,9.58,10.28,10.42,10.00,10.19,11.30,11.34,11.31,10.12,10.49,11.37,10.87,10.09,10.59,11.19,10.29,10.02,10.34,10.46,10.09,9.86,10.45,10.14,9.43,9.57,10.13,9.78,9.18,9.94,31.11,31.01,30.97,30.83,30.78,30.78,30.82,30.72,30.69,30.72,30.75,30.70,30.49,30.63,30.55,30.46,30.51,30.31,30.46,30.13,30.23,30.40,30.25,30.48,30.48,30.67,30.59,30.65,30.58,30.40,30.35,30.55,30.39,30.28,30.34,30.34,30.06,29.94,30.23,30.22,30.02,29.99,30.26,30.01,29.87,30.13,30.18,29.93,29.83,30.15,30.03,29.84,29.93,30.00,30.03,29.85,30.08,30.10,30.13,29.80,30.08,30.18,29.96,30.01,30.18,30.18,30.07,30.16,30.33,30.25,30.26,30.28,30.36,30.45,30.37,30.47,30.41,30.55,30.63,30.63,30.64,30.74,30.58,30.77,30.64,30.53,30.73,30.49,30.48,30.36,30.30,30.43,30.38,30.15,30.31,30.46,30.29,30.20,30.39,30.50,30.46,30.68,30.64,30.49,30.61,30.63,30.46,30.30,30.57,30.68,30.29,30.54,30.64,30.30,30.45,30.64,30.59,30.66,30.52,30.55,30.46,30.44,30.23,30.31,30.32,30.04,30.15,30.28,30.16,29.69,29.95,29.57,29.72,29.72,30.06,29.61,29.93,29.39,28.90,29.39,28.96,29.37,28.87,29.53,29.64,28.77,28.85,29.59,29.44,29.14,29.50,29.94,29.92,29.56,29.79,29.66,29.04,29.34,29.74,29.41,28.98,29.57,29.63,29.30,29.02,29.60,29.58,29.29,29.15,29.66,29.48,29.26,29.18,29.65,29.53,29.05,29.40,29.86,29.26,29.04,29.35,29.50,28.62,28.72,29.24,28.95,28.54,28.88,29.23,28.82,28.53,28.75,29.36,28.83,29.34,29.08,28.82,28.89,28.78,28.46,28.52,28.54,28.30,28.21,28.33,28.45,28.28,28.15,28.36,28.31,28.07,28.76,28.62,28.16,28.74,28.79,28.77,28.35,28.99,29.10,28.83,28.89,29.40,29.24,29.01,29.49,29.61,29.58,29.37,29.87,29.79,29.56,29.13,29.08,29.20,28.82,28.37,28.63,28.69,28.27,27.69,28.63,28.23,28.17,27.96,28.58,28.03,28.81,28.71,29.31,28.80,29.75,29.45,28.78,29.31,29.72,29.16,28.95,29.77,29.65,29.04,29.17,29.77,29.38,29.16,29.59,29.66,29.35,29.50,29.77,29.79,29.85,29.74,30.07,29.98,29.64,29.76,29.89,29.20,29.27,29.87,29.88,29.56,29.64,30.03,29.95,29.35,29.58,30.17,29.93,29.65,29.82,29.75,29.03,28.87,29.06,28.74,29.20,29.55,29.01,29.20,29.56,29.88,29.39,30.00,30.00,29.68,29.43,29.55,29.41,29.08,29.13,29.15,28.67,28.20,28.60,28.18,27.57,28.47,28.09,27.80,28.34,28.45,28.53,28.28,28.87,27.86,28.13,28.45,29.01,29.40,29.01,29.03,29.06,29.55,29.83,29.98,29.58,29.70,30.13,29.90,29.76,30.09,30.10,30.02,29.90,29.74,29.63,29.41,29.23,29.11,29.21,28.83,28.56,28.36,28.63,28.63,28.05,27.95,27.79,27.68,27.62,27.37,28.03,28.25,28.16,28.62,28.66,28.45,28.75,28.95,29.07,28.89,29.23,29.42,28.91,29.81,30.07,29.65,29.55,30.22,30.16,29.68,29.95,30.46,30.27,30.42,30.26,30.08,29.83,30.06,29.78,29.61,29.57,29.55,29.45,29.10,29.33,29.82,29.29,28.93,29.55,29.34,28.86,28.96,29.53,28.82,28.93,29.53,29.12,28.89,28.92,29.37,29.07,28.74,28.98,29.21,28.77,28.95,29.32,29.15,28.96,28.93,29.06,29.25,28.86,29.04,29.47,29.42,29.10,29.47,29.72,29.49,29.56,29.86,30.10,29.99,29.86,30.24,30.23,29.74,30.07,29.95,29.87,29.66,29.67,29.59,29.33,29.19,29.31,29.20,28.78,28.91,28.85,28.62,28.49,28.61,28.48,27.90,28.38,28.46,28.29,27.91,27.99,28.74,28.15,27.82,28.37,28.93,28.27,27.93,28.59,28.71,28.14,27.96,28.45,28.50,28.58,28.76,29.05,29.06,29.05,29.34,29.55,29.47,29.58,29.70,29.75,29.87,30.17,30.21,30.28,30.02,30.32,30.06,29.85,30.16,30.17,29.81,29.74,30.07,30.15,29.64,29.16,29.08,29.67,29.26,28.86,29.61,29.94,29.52,29.61,30.12,29.98,30.34,30.30,30.31,30.52,30.53,30.37,30.64,30.45,30.34,30.69,30.43,30.46,30.47,30.46,30.11,30.05,30.31,29.82,30.27,30.11,30.16,29.54,29.49,29.99,29.67,29.57,29.32,29.32,29.59,29.47,29.34,29.57,29.75,29.59,29.53,29.88,29.96,29.70,29.93,30.14,30.09,30.06,30.26,30.33,30.35,30.39,30.47,30.31,30.24,29.85,30.11,30.24,29.80,29.69,30.08,29.97,29.54,29.62,30.12,29.67,29.50,29.78,29.82,29.64,29.65,29.99,29.60,29.46,29.88,30.12,30.28,30.39,29.88,30.33,30.47,29.92,29.80,30.50,30.45,30.23,30.26,30.54,30.29,29.94,30.27,30.44,30.27,30.20,30.45,30.43,30.29,30.31,30.32],[26.25,25.13,23.46,23.07,21.49,20.78,20.49,19.64,18.37,18.21,17.76,16.99,15.39,16.84,16.88,16.46,14.50,13.82,11.60,10.80,12.14,10.92,9.11,9.45,7.43,6.06,4.33,4.01,3.63,3.10,3.07,3.58,2.97,2.59,3.29,3.41,2.72,2.75,3.24,3.53,3.28,2.68,3.34,3.36,2.98,2.90,2.94,3.27,3.06,2.85,3.08,3.21,2.80,3.03,3.39,3.27,3.74,3.74,3.96,3.87,4.00,3.89,3.41,3.69,3.84,3.39,3.52,3.70,3.71,3.27,3.67,3.82,3.60,3.63,3.84,4.11,3.75,3.86,4.31,4.46,4.12,4.61,4.54,4.52,4.40,3.86,4.16,3.83,3.59,3.14,3.20,3.87,3.54,3.21,3.56,3.93,3.46,3.41,3.78,4.13,4.00,5.41,5.23,4.57,4.89,4.92,4.54,4.18,4.47,4.50,3.80,4.49,4.57,3.79,4.43,4.88,4.25,4.60,3.98,3.89,4.03,3.98,3.51,3.55,3.89,3.36,3.11,3.50,3.38,3.02,3.39,3.37,3.64,3.66,4.17,3.87,4.37,4.34,4.19,4.57,4.66,4.63,4.66,4.98,4.63,4.24,4.33,4.63,4.24,4.33,4.46,4.53,4.20,3.89,3.94,3.92,3.81,3.60,3.74,3.65,3.60,3.16,3.53,3.51,3.25,2.99,3.46,3.33,3.09,2.92,2.82,2.73,2.17,2.41,1.92,2.12,2.55,2.49,2.52,2.73,2.94,2.80,3.04,3.37,3.54,3.66,3.66,3.84,3.75,3.97,4.25,4.26,4.51,4.61,5.35,5.01,4.53,4.62,4.67,4.20,4.29,4.19,4.12,3.79,3.77,3.81,3.61,3.38,3.37,3.40,3.05,2.93,3.02,2.93,2.28,2.52,2.70,2.29,2.05,2.31,2.39,1.97,2.01,2.47,2.39,2.16,2.46,2.78,2.75,2.49,2.27,2.58,2.62,2.11,2.18,2.56,2.36,1.97,2.35,2.49,2.22,1.99,2.44,2.44,2.06,2.03,2.42,2.34,2.07,2.34,2.44,2.37,2.00,2.05,2.13,1.85,1.69,1.85,1.84,1.44,1.45,1.68,1.45,1.16,1.53,1.59,1.41,1.50,1.73,1.84,1.78,1.61,1.45,1.35,1.16,0.99,0.99,0.96,0.80,0.77,0.82,0.94,0.93,0.90,1.12,1.23,1.22,1.35,1.53,1.59,1.88,2.04,1.98,1.77,1.93,2.21,2.13,1.74,2.09,2.18,1.71,1.62,2.00,1.86,1.89,1.77,1.74,1.81,1.47,1.23,1.61,1.74,1.43,1.60,2.02,1.92,2.45,2.48,2.30,2.67,2.84,2.88,3.31,3.81,3.28,3.64,3.87,3.66,4.09,4.22,3.81,3.93,4.44,4.71,4.45,5.07,4.71,4.41,4.69,4.92,4.26,4.27,4.78,4.63,3.91,3.90,3.51,3.51,3.66,3.37,2.97,3.11,3.35,2.83,2.71,3.12,3.06,2.74,2.73,3.06,3.15,2.95,3.31,3.22,3.17,2.78,3.15,3.39,3.03,3.03,3.41,3.55,3.33,3.59,4.03,3.73,3.79,4.38,4.58,4.38,4.57,5.04,4.87,4.86,5.46,5.67,6.49,5.97,5.16,5.18,5.70,5.11,4.66,5.07,5.06,4.55,4.21,4.89,4.73,4.19,4.59,4.58,4.03,3.99,4.65,4.47,4.22,4.60,5.13,4.55,4.45,5.26,5.34,4.75,5.10,5.72,5.57,5.09,5.69,6.26,6.06,5.79,5.28,5.82,6.07,5.59,5.54,6.12,5.87,5.39,5.80,6.13,5.64,5.33,6.08,6.08,5.66,5.55,6.37,6.22,5.53,5.60,6.12,5.48,5.01,5.36,5.34,4.69,4.73,5.02,4.89,4.33,4.54,4.76,4.46,4.16,4.57,4.68,4.07,4.08,4.77,4.81,4.31,4.94,5.17,4.85,4.10,4.34,4.34,3.73,3.83,3.97,3.50,3.48,3.69,3.90,3.60,3.50,3.89,4.06,3.61,3.82,4.14,4.17,3.89,4.31,4.60,4.51,4.87,5.46,5.31,5.77,5.61,5.64,5.36,4.73,4.91,5.11,4.57,4.29,4.46,4.59,4.04,3.48,3.72,4.24,3.91,4.02,4.41,4.57,4.44,4.80,5.19,5.20,5.82,6.29,6.49,6.95,6.87,6.89,7.39,7.70,7.26,8.30,9.02,8.81,9.43,8.97,8.55,9.30,9.18,9.02,9.17,9.84,9.03,8.74,9.51,8.79,8.28,7.63,7.40,6.54,7.60,7.11,6.59,6.53,6.99,6.75,6.32,6.73,7.20,6.91,6.79,6.99,7.39,6.71,6.86,7.66,7.72,7.19,7.62,7.90,8.18,7.74,8.72,8.65,7.98,8.45,9.12,8.70,8.34,9.00,9.73,8.83,9.31,9.79,10.11,9.40,9.60,10.29,10.46,9.96,10.18,11.10,11.04,10.92,10.11,10.30,11.15,10.89,10.19,10.46,11.13,10.42,9.89,10.32,10.59,10.20,9.89,10.54,10.36,9.50,9.60,10.42,9.96,9.46,10.20,31.19,31.10,31.03,30.92,30.87,30.78,30.83,30.79,30.70,30.67,30.74,30.69,30.42,30.61,30.54,30.49,30.54,30.27,30.57,30.04,30.19,30.23,30.37,30.50,30.57,30.71,30.54,30.64,30.58,30.46,30.31,30.47,30.54,30.33,30.30,30.50,30.15,30.00,30.32,30.27,30.10,30.00,30.21,30.00,29.83,30.04,30.10,29.99,29.78,30.09,30.00,29.98,29.79,29.94,30.01,29.93,30.04,30.11,30.17,29.78,30.06,30.18,30.05,30.02,30.23,30.22,30.05,30.18,30.32,30.22,30.32,30.29,30.31,30.40,30.40,30.51,30.38,30.58,30.68,30.66,30.63,30.75,30.58,30.73,30.68,30.48,30.70,30.52,30.50,30.37,30.29,30.49,30.39,30.12,30.32,30.46,30.26,30.24,30.43,30.48,30.50,30.69,30.65,30.53,30.57,30.62,30.45,30.32,30.53,30.61,30.32,30.57,30.56,30.31,30.44,30.56,30.59,30.66,30.49,30.51,30.47,30.38,30.20,30.24,30.32,30.02,30.15,30.23,30.13,29.65,29.94,29.51,29.73,29.75,30.03,29.64,29.98,29.40,28.96,29.38,28.96,29.33,28.90,29.48,29.57,28.77,28.93,29.54,29.35,29.03,29.45,29.88,29.83,29.41,29.71,29.64,29.07,29.34,29.68,29.34,28.85,29.69,29.66,29.34,29.18,29.54,29.62,29.42,29.27,29.70,29.28,29.17,29.23,29.55,29.74,29.08,29.34,29.72,29.39,29.04,29.30,29.46,28.62,28.85,29.09,28.75,28.49,28.89,29.10,28.70,28.58,28.86,29.27,28.75,29.37,29.00,28.81,28.83,28.68,28.37,28.51,28.52,28.43,28.33,28.33,28.52,28.30,28.20,28.46,28.23,28.11,28.86,28.75,28.13,28.81,28.76,28.79,28.22,28.98,29.19,28.88,28.89,29.50,29.22,29.10,29.44,29.56,29.52,29.32,29.78,29.67,29.51,29.15,29.10,29.08,28.60,28.17,28.46,28.60,28.30,27.79,28.66,28.08,28.24,28.10,28.56,27.95,28.70,28.62,29.07,28.65,29.62,29.30,28.61,29.20,29.68,29.03,28.88,29.65,29.53,29.15,29.16,29.76,29.44,29.25,29.50,29.63,29.41,29.61,29.76,29.83,29.72,29.84,30.13,30.07,29.65,29.80,30.04,29.76,28.81,29.90,30.01,29.61,29.64,30.14,29.94,29.48,29.58,30.22,29.92,29.62,29.80,29.63,29.09,29.00,29.04,28.68,29.30,29.47,28.87,29.31,29.59,29.76,29.38,29.96,29.97,29.70,29.34,29.57,29.25,29.13,29.13,29.21,28.71,28.23,28.71,28.03,27.52,28.42,28.10,27.72,28.27,28.40,28.34,28.16,28.65,27.85,28.04,28.32,28.86,29.07,28.75,28.95,28.97,29.34,29.89,29.88,29.36,29.67,30.06,29.84,29.63,30.02,29.97,29.94,29.83,29.60,29.51,29.36,28.97,28.84,28.98,28.76,28.64,28.34,28.51,28.52,28.06,27.95,27.69,27.78,27.64,27.45,28.20,28.23,28.26,28.67,28.63,28.60,28.87,29.00,29.03,28.80,29.19,29.34,28.99,29.65,29.90,29.61,29.48,30.13,30.15,29.74,29.94,30.41,30.29,30.40,30.26,30.00,29.79,29.99,29.77,29.50,29.57,29.63,29.42,29.09,29.42,29.82,29.26,29.01,29.58,29.31,28.97,29.07,29.49,28.88,29.02,29.64,29.14,28.89,29.20,29.45,29.07,28.88,29.14,29.24,28.74,28.98,29.37,29.24,28.94,28.92,29.12,29.30,28.98,29.04,29.49,29.44,29.07,29.44,29.70,29.49,29.38,29.73,30.00,29.94,29.79,30.25,30.25,29.65,30.10,29.87,29.93,29.71,29.58,29.58,29.33,29.08,29.31,29.22,28.85,28.85,28.85,28.68,28.41,28.57,28.44,27.81,28.44,28.63,28.23,27.99,28.20,28.84,28.39,27.77,28.38,28.78,28.24,28.01,28.40,28.61,28.09,27.96,28.50,28.57,28.72,28.71,29.04,29.03,28.99,29.27,29.66,29.50,29.58,29.65,29.75,29.84,30.21,30.26,30.33,30.07,30.37,30.08,29.76,30.22,30.25,29.82,29.81,30.07,30.18,29.59,29.02,29.16,29.65,29.07,28.95,29.66,29.94,29.42,29.60,30.12,29.91,30.35,30.24,30.36,30.58,30.64,30.35,30.71,30.52,30.44,30.74,30.47,30.58,30.58,30.55,30.14,30.12,30.32,29.85,30.25,30.09,30.15,29.56,29.51,29.94,29.65,29.51,29.35,29.28,29.56,29.45,29.31,29.40,29.78,29.66,29.39,29.75,29.95,29.67,29.80,30.11,30.03,29.87,30.20,30.38,30.39,30.36,30.54,30.27,30.26,29.83,30.14,30.25,29.78,29.80,30.12,30.01,29.77,29.75,30.14,29.81,29.68,29.86,29.86,29.66,29.74,30.03,29.70,29.53,29.90,30.14,30.24,30.37,29.89,30.33,30.48,29.98,29.84,30.49,30.49,30.21,30.37,30.60,30.37,30.06,30.26,30.51,30.36,30.21,30.50,30.55,30.33,30.31,30.28],[25.96,24.83,23.26,22.64,21.18,20.24,20.19,18.95,17.91,17.85,17.23,16.56,15.49,16.14,16.30,15.83,14.49,14.04,11.90,10.89,11.46,10.14,9.75,9.96,7.88,6.39,4.33,4.17,3.56,3.22,3.15,3.64,3.12,2.86,3.35,3.21,2.56,2.45,3.19,3.47,3.49,2.89,3.33,3.50,3.33,3.06,3.08,3.42,2.97,2.88,3.32,3.33,2.89,3.20,3.57,3.53,3.89,3.88,4.13,3.82,4.22,3.98,3.62,3.87,3.96,3.62,3.74,3.88,3.85,3.49,3.83,4.03,3.79,3.60,4.11,4.16,3.86,4.03,4.53,4.76,4.43,4.95,4.47,4.74,4.50,3.95,4.29,4.05,3.86,3.23,3.36,4.18,3.65,3.50,3.71,4.05,3.74,3.59,4.08,4.41,4.24,5.75,5.67,4.91,5.23,5.27,4.84,4.49,4.79,4.80,4.13,4.73,4.88,4.33,4.74,5.22,4.86,5.08,4.18,4.36,4.76,4.18,3.59,4.17,4.26,3.50,3.30,3.62,3.61,3.16,3.49,3.41,3.73,3.74,4.39,4.00,4.59,4.51,4.31,4.68,4.72,4.87,4.85,5.18,4.88,4.34,4.48,4.85,4.33,4.28,4.71,4.84,4.40,4.12,4.19,3.92,3.89,3.99,3.99,3.75,3.97,3.18,3.67,3.57,3.53,3.15,3.52,3.50,3.27,3.01,2.90,2.82,2.64,2.76,2.27,2.62,3.16,2.99,2.64,3.25,3.32,3.25,3.80,3.60,3.79,3.90,3.70,3.84,4.06,4.20,4.32,4.42,4.87,4.93,5.70,5.30,4.85,4.72,4.92,4.49,4.38,4.37,4.31,3.88,3.81,3.92,3.59,3.43,3.34,3.38,3.11,3.03,3.04,2.85,2.45,2.61,2.72,2.41,2.10,2.42,2.48,2.01,2.17,2.53,2.47,2.27,2.53,2.81,2.76,2.56,2.35,2.66,2.68,2.12,2.22,2.62,2.36,2.02,2.36,2.53,2.27,1.97,2.37,2.39,2.06,2.00,2.41,2.31,2.05,2.35,2.48,2.30,1.97,2.04,2.15,1.89,1.65,1.88,1.92,1.49,1.48,1.72,1.54,1.21,1.57,1.71,1.53,1.49,1.83,2.03,1.89,1.78,1.50,1.37,1.33,1.10,1.01,0.99,0.92,0.79,0.76,0.81,0.89,0.91,0.93,1.09,1.19,1.20,1.32,1.52,1.82,2.02,2.00,1.77,1.92,2.19,2.13,1.71,2.02,2.09,1.65,1.50,1.89,1.77,1.91,1.67,1.73,1.83,1.37,1.28,1.69,1.74,1.41,1.64,2.00,1.90,2.42,2.38,2.23,2.67,2.85,2.84,3.33,3.89,3.24,3.64,3.95,3.66,4.13,4.21,3.78,3.92,4.39,4.65,4.39,5.06,4.70,4.37,4.69,4.88,4.22,4.33,4.68,4.52,3.92,4.03,3.54,3.47,3.77,3.46,2.99,3.14,3.31,2.92,2.70,3.05,3.04,2.75,2.72,3.02,3.11,2.89,3.30,3.22,3.20,2.68,3.21,3.29,3.02,3.09,3.49,3.41,3.29,3.65,3.98,3.74,3.86,4.35,4.46,4.37,4.56,4.94,4.88,4.86,5.39,5.62,6.42,5.94,5.18,5.13,5.67,5.17,4.63,4.96,4.92,4.43,4.16,4.87,4.69,4.16,4.59,4.54,4.08,4.01,4.60,4.39,4.17,4.55,5.07,4.52,4.36,5.19,5.20,4.75,4.92,5.63,5.37,5.02,5.68,6.21,5.90,5.87,5.30,5.75,5.95,5.43,5.48,5.93,5.66,5.25,5.65,5.96,5.39,5.25,5.76,5.73,5.32,5.55,6.11,5.85,5.47,5.64,5.99,5.41,4.97,5.32,5.37,4.56,4.68,5.14,4.94,4.25,4.60,4.77,4.44,4.10,4.58,4.72,4.07,3.98,4.67,4.96,4.29,5.08,5.13,4.86,4.05,4.30,4.33,3.64,3.71,3.95,3.55,3.27,3.62,3.94,3.52,3.29,3.84,3.94,3.38,3.68,4.17,4.06,3.73,4.16,4.59,4.24,4.73,5.44,5.15,5.49,5.30,5.31,5.06,4.68,4.68,4.73,4.19,4.06,4.22,4.40,3.86,3.46,3.59,4.15,3.84,4.04,4.30,4.30,4.31,4.68,5.01,5.03,5.58,6.06,6.06,6.54,6.39,6.49,6.92,7.30,7.09,7.94,8.68,8.51,9.18,8.79,8.40,8.95,9.04,8.77,9.14,9.85,8.99,8.68,9.36,8.81,8.16,7.60,7.49,6.49,7.41,7.11,6.39,6.27,6.92,6.77,6.12,6.49,7.09,6.68,6.43,6.66,7.07,6.42,6.54,7.20,7.33,6.82,7.19,7.67,7.82,7.51,8.25,8.28,7.57,8.11,8.75,8.27,8.04,8.61,9.44,8.50,9.04,9.63,9.55,9.11,9.55,10.21,10.08,9.70,10.05,11.03,11.02,11.00,10.00,10.24,11.14,10.46,9.92,10.39,11.05,10.23,9.80,10.15,10.29,9.90,9.56,10.22,10.05,9.26,9.37,10.08,9.67,9.15,9.81,31.16,31.06,30.98,30.89,30.84,30.85,30.84,30.79,30.76,30.74,30.77,30.74,30.59,30.66,30.60,30.56,30.60,30.38,30.56,30.20,30.27,30.38,30.45,30.53,30.64,30.74,30.67,30.62,30.61,30.45,30.45,30.57,30.51,30.31,30.37,30.33,30.10,30.19,30.26,30.28,29.98,29.92,30.21,30.06,29.88,30.07,30.17,29.98,29.84,30.12,30.03,29.84,29.76,29.98,30.05,29.86,30.10,30.14,30.16,29.90,30.17,30.24,30.06,30.09,30.31,30.21,30.09,30.25,30.37,30.27,30.37,30.38,30.40,30.48,30.48,30.53,30.41,30.63,30.68,30.64,30.71,30.74,30.61,30.77,30.63,30.55,30.69,30.51,30.52,30.36,30.30,30.47,30.35,30.14,30.33,30.51,30.29,30.22,30.46,30.56,30.46,30.73,30.70,30.52,30.65,30.65,30.47,30.37,30.58,30.65,30.36,30.60,30.62,30.39,30.51,30.69,30.62,30.72,30.55,30.53,30.47,30.47,30.26,30.28,30.38,30.01,30.06,30.27,30.16,29.75,29.96,29.61,29.83,29.82,30.11,29.67,30.00,29.50,29.07,29.56,29.12,29.50,29.04,29.66,29.69,28.99,29.08,29.66,29.51,29.22,29.60,29.99,29.97,29.63,29.88,29.74,29.11,29.39,29.77,29.43,28.88,29.71,29.74,29.39,29.04,29.58,29.61,29.33,29.20,29.63,29.45,29.23,29.22,29.68,29.69,29.06,29.43,29.74,29.25,28.97,29.30,29.50,28.69,28.77,29.31,29.00,28.67,29.01,29.31,28.93,28.82,29.03,29.46,29.06,29.48,29.29,29.12,29.11,28.91,28.68,28.74,28.66,28.53,28.47,28.47,28.56,28.38,28.19,28.40,28.37,28.09,28.76,28.68,28.17,28.68,28.85,28.68,28.26,29.08,29.17,28.83,29.00,29.42,29.28,29.06,29.37,29.63,29.58,29.39,29.89,29.80,29.62,29.26,29.13,29.13,28.76,28.22,28.69,28.54,28.44,27.83,28.68,28.34,28.30,28.15,28.68,28.12,28.89,28.82,29.30,28.88,29.68,29.44,28.68,29.28,29.76,29.15,28.97,29.74,29.64,29.10,29.22,29.87,29.50,29.27,29.54,29.66,29.41,29.53,29.78,29.87,29.84,29.72,30.20,30.07,29.61,29.84,29.94,29.80,29.37,29.46,29.99,29.57,29.71,29.97,29.93,29.50,29.65,30.07,29.88,29.62,29.93,29.79,29.11,29.12,29.14,28.77,29.26,29.57,28.97,29.18,29.59,29.92,29.36,30.01,29.93,29.63,29.43,29.63,29.35,29.05,29.06,29.09,28.64,28.24,28.68,28.15,27.64,28.68,28.16,27.79,28.40,28.38,28.37,28.28,28.77,27.72,28.02,28.31,28.89,29.32,29.00,29.03,28.96,29.54,29.92,30.02,29.63,29.78,30.23,30.03,29.85,30.17,30.21,30.12,30.05,29.80,29.70,29.53,29.25,29.24,29.28,28.96,28.75,28.24,28.59,28.45,28.20,27.90,27.72,27.61,27.75,27.34,28.19,28.41,28.36,28.86,28.82,28.67,28.85,29.09,29.08,29.02,29.29,29.44,28.95,29.83,30.02,29.70,29.62,30.24,30.22,29.78,30.12,30.49,30.34,30.46,30.31,30.18,29.88,30.05,29.85,29.68,29.68,29.61,29.51,29.08,29.32,29.87,29.35,28.99,29.60,29.45,28.95,28.98,29.60,28.93,28.96,29.62,29.15,28.93,29.12,29.41,29.04,28.73,29.13,29.27,28.81,28.95,29.31,29.21,28.96,28.88,29.04,29.30,28.91,29.00,29.39,29.30,29.03,29.38,29.58,29.40,29.39,29.68,29.94,29.89,29.76,30.19,30.20,29.70,30.09,29.94,29.93,29.67,29.56,29.57,29.31,29.08,29.24,29.14,28.82,28.88,28.91,28.67,28.54,28.67,28.53,28.02,28.40,28.51,28.27,27.86,28.02,28.83,28.29,27.83,28.43,28.89,28.33,27.96,28.57,28.82,28.25,27.99,28.49,28.55,28.49,28.67,29.00,28.82,28.92,29.26,29.55,29.41,29.56,29.66,29.77,29.85,30.19,30.27,30.32,30.08,30.35,30.11,29.80,30.18,30.24,29.76,29.72,30.12,30.24,29.73,29.18,29.29,29.76,29.10,28.94,29.70,29.92,29.53,29.57,30.11,29.92,30.32,30.24,30.36,30.53,30.58,30.35,30.67,30.52,30.39,30.75,30.53,30.54,30.57,30.51,30.22,30.18,30.40,30.04,30.33,30.21,30.21,29.70,29.70,30.08,29.79,29.73,29.48,29.47,29.72,29.53,29.38,29.62,29.81,29.56,29.46,29.88,29.98,29.64,29.81,30.10,29.99,29.85,30.21,30.35,30.34,30.33,30.44,30.25,30.21,29.78,30.06,30.17,29.67,29.71,30.05,29.92,29.65,29.70,30.14,29.90,29.67,29.92,29.99,29.80,29.80,30.11,29.80,29.74,30.05,30.25,30.39,30.49,30.00,30.42,30.55,30.06,30.02,30.57,30.53,30.26,30.41,30.61,30.36,30.14,30.38,30.46,30.34,30.27,30.47,30.47,30.32,30.33,30.37],[26.18,25.11,23.36,22.74,21.21,20.31,20.13,19.05,17.92,17.82,17.22,16.48,15.65,16.28,16.54,16.39,14.59,14.45,13.22,12.62,12.29,10.80,10.53,10.86,8.16,6.62,4.57,4.25,3.90,3.21,3.47,3.78,2.81,2.61,3.75,3.43,2.79,2.71,3.48,4.15,3.92,2.87,3.52,3.93,3.33,2.92,3.22,3.47,3.16,2.98,3.35,3.30,2.93,3.10,3.52,3.43,3.93,3.78,4.04,3.82,4.18,3.98,3.56,3.74,3.93,3.66,3.49,3.78,3.84,3.48,3.86,4.05,3.82,3.85,4.20,4.31,4.16,4.30,4.66,4.79,4.41,4.86,4.73,4.89,4.62,4.13,4.19,3.96,3.72,3.18,3.50,4.31,3.70,3.65,3.68,4.08,3.67,3.76,4.13,4.36,4.23,5.86,5.70,4.98,5.21,5.15,4.83,4.53,4.92,4.93,4.18,4.77,4.82,4.31,4.77,5.14,4.81,4.96,4.23,4.10,4.45,4.24,3.58,3.71,4.21,3.55,3.29,3.78,3.68,3.26,3.55,3.53,3.86,3.78,4.39,3.99,4.52,4.50,4.28,4.76,4.82,4.89,4.94,5.14,4.83,4.43,4.72,4.79,4.39,4.55,4.73,4.75,4.30,4.18,4.08,3.95,4.02,3.65,3.57,3.77,3.61,3.44,3.56,3.59,3.31,3.05,3.48,3.47,3.22,3.06,2.96,3.12,2.57,2.72,2.32,2.84,3.18,3.22,2.88,3.40,3.42,3.45,3.57,3.51,3.58,3.71,3.99,4.08,4.11,4.30,4.48,4.66,4.77,4.89,5.56,5.28,4.85,4.87,4.96,4.59,4.50,4.50,4.38,4.01,4.09,4.02,3.74,3.53,3.64,3.55,3.14,3.03,3.12,3.02,2.63,2.63,2.77,2.50,2.19,2.51,2.54,2.05,2.25,2.55,2.45,2.27,2.51,2.76,2.69,2.48,2.23,2.51,2.54,2.06,2.05,2.44,2.28,1.90,2.12,2.37,2.19,1.83,2.16,2.27,1.95,1.81,2.17,2.05,1.79,2.09,2.21,2.05,1.66,1.79,1.93,1.65,1.40,1.67,1.64,1.27,1.36,1.63,1.42,1.20,1.56,1.69,1.50,1.63,1.88,2.02,1.95,1.81,1.60,1.43,1.29,1.18,1.08,1.00,0.96,0.92,0.78,0.76,0.79,0.89,0.95,0.90,1.03,1.20,1.24,1.27,1.73,1.84,1.79,1.49,1.76,2.01,2.05,1.57,1.92,2.09,1.65,1.51,1.92,1.78,1.93,1.77,1.88,1.88,1.47,1.37,1.71,1.73,1.39,1.66,2.10,1.83,2.36,2.28,2.04,2.44,2.53,2.56,3.03,3.56,2.94,3.23,3.56,3.33,3.71,3.79,3.40,3.57,3.97,4.23,4.00,4.65,4.30,3.97,4.34,4.51,3.86,3.96,4.36,4.12,3.56,3.68,3.22,3.14,3.33,3.10,2.72,2.79,3.00,2.68,2.43,2.74,2.75,2.53,2.44,2.67,2.85,2.77,3.14,3.06,3.17,2.66,3.06,3.11,2.84,2.90,3.19,3.16,3.02,3.34,3.69,3.42,3.56,4.02,4.14,4.04,4.26,4.62,4.57,4.58,5.07,5.25,6.06,5.53,4.75,4.77,5.28,4.81,4.31,4.60,4.60,4.08,3.83,4.48,4.35,3.83,4.30,4.26,3.82,3.76,4.34,4.19,4.05,4.50,4.91,4.46,4.35,5.13,5.11,4.73,5.02,5.62,5.39,4.98,5.64,6.14,5.86,5.86,5.22,5.78,5.98,5.41,5.45,6.04,5.66,5.16,5.68,5.97,5.41,5.16,5.83,5.81,5.26,5.35,6.09,5.76,5.38,5.50,6.00,5.38,4.96,5.36,5.44,4.65,4.77,5.11,5.05,4.30,4.54,4.81,4.52,4.16,4.64,4.74,4.15,4.07,4.82,4.94,4.33,5.02,5.10,4.88,4.13,4.39,4.30,3.66,3.83,3.93,3.50,3.31,3.78,3.89,3.45,3.33,3.90,3.91,3.32,3.78,4.17,4.18,3.75,4.26,4.56,4.39,4.76,5.27,5.07,5.36,5.17,5.31,4.88,4.67,4.62,4.69,4.31,4.10,4.21,4.36,3.73,3.40,3.49,3.97,3.81,3.94,4.12,4.32,4.27,4.49,4.80,4.84,5.46,5.98,5.97,6.49,6.35,6.40,7.01,7.46,7.16,8.13,8.79,8.67,9.33,8.80,8.47,9.03,9.15,8.86,9.34,10.15,9.23,8.86,9.70,8.92,8.19,7.58,7.40,6.44,7.32,7.12,6.53,6.43,6.99,6.82,6.06,6.46,7.22,6.79,6.43,6.75,7.20,6.55,6.71,7.46,7.47,6.85,7.25,7.66,7.84,7.26,8.21,8.38,7.64,8.01,8.76,8.48,7.92,8.55,9.42,8.60,8.97,9.59,9.73,9.25,9.58,10.38,10.45,10.00,10.32,11.49,11.63,11.56,10.13,10.46,11.51,10.89,10.07,10.69,11.37,10.33,9.87,10.32,10.51,9.84,9.56,10.37,10.07,9.32,9.48,10.21,9.72,8.97,10.05,31.11,31.00,30.90,30.83,30.77,30.77,30.76,30.65,30.65,30.65,30.68,30.62,30.44,30.60,30.50,30.47,30.46,30.35,30.47,30.18,30.27,30.33,30.33,30.43,30.51,30.62,30.57,30.59,30.57,30.35,30.34,30.50,30.33,30.15,30.32,30.21,29.94,29.95,30.24,30.19,29.98,29.98,30.28,29.94,29.83,30.19,30.08,29.77,29.66,30.04,29.91,29.80,29.72,29.90,29.99,29.79,30.10,30.08,30.12,29.69,30.13,30.19,29.91,30.00,30.25,30.17,29.98,30.17,30.31,30.13,30.24,30.28,30.30,30.35,30.33,30.45,30.32,30.55,30.57,30.56,30.66,30.67,30.53,30.70,30.59,30.49,30.64,30.46,30.47,30.32,30.19,30.41,30.30,30.05,30.24,30.42,30.23,30.14,30.33,30.48,30.43,30.72,30.64,30.44,30.59,30.61,30.47,30.29,30.56,30.65,30.28,30.53,30.59,30.26,30.38,30.63,30.53,30.55,30.45,30.46,30.40,30.32,30.15,30.25,30.27,29.93,30.00,30.26,30.12,29.62,29.91,29.51,29.71,29.73,30.09,29.58,29.93,29.45,28.97,29.47,29.09,29.47,28.98,29.57,29.66,28.89,28.96,29.62,29.47,29.11,29.52,29.96,29.94,29.58,29.77,29.70,29.01,29.15,29.69,29.39,28.64,29.42,29.49,29.27,28.85,29.50,29.52,29.29,29.15,29.59,29.39,29.11,29.10,29.64,29.62,29.05,29.43,29.81,29.30,28.92,29.28,29.43,28.49,28.48,29.23,28.93,28.50,28.84,29.15,28.80,28.57,28.88,29.37,28.82,29.33,29.08,28.91,28.88,28.73,28.50,28.52,28.50,28.28,28.27,28.35,28.50,28.28,28.02,28.43,28.36,28.04,28.70,28.74,28.38,28.65,28.80,28.84,28.27,28.94,29.09,28.77,28.82,29.28,29.20,28.93,29.27,29.53,29.56,29.36,29.77,29.69,29.52,29.13,28.98,29.06,28.70,28.11,28.60,28.40,28.24,27.71,28.52,28.23,28.17,27.96,28.50,27.97,28.73,28.64,29.12,28.45,29.58,29.30,28.53,29.16,29.65,29.10,28.82,29.59,29.46,28.93,29.00,29.63,29.33,29.03,29.45,29.53,29.24,29.35,29.69,29.74,29.73,29.58,29.95,29.84,29.49,29.59,29.86,29.60,29.12,29.74,29.39,29.41,29.53,29.78,29.84,29.33,29.55,29.88,29.72,29.44,29.72,29.62,29.00,28.80,28.95,28.64,29.03,29.45,28.90,29.03,29.45,29.78,29.34,29.90,29.86,29.58,29.33,29.50,29.25,28.90,29.01,29.01,28.46,28.09,28.56,28.06,27.53,28.58,27.96,27.73,28.28,28.39,28.32,28.06,28.75,27.82,28.01,28.45,28.97,29.41,28.90,29.12,29.06,29.51,29.92,29.92,29.43,29.65,30.08,29.87,29.64,30.03,30.02,29.94,29.87,29.65,29.55,29.29,29.17,29.00,29.03,28.81,28.51,28.13,28.53,28.36,28.06,27.80,27.69,27.65,27.70,27.46,28.14,28.32,28.21,28.73,28.77,28.43,28.71,28.95,29.01,28.94,29.26,29.41,28.86,29.67,29.99,29.65,29.40,30.14,30.13,29.63,29.97,30.41,30.22,30.40,30.27,30.06,29.76,30.03,29.74,29.50,29.60,29.51,29.51,29.13,29.38,29.78,29.36,29.00,29.55,29.35,28.98,29.05,29.55,28.98,28.96,29.56,29.10,28.89,28.96,29.32,29.02,28.68,28.99,29.16,28.68,28.91,29.26,29.10,28.85,28.89,28.99,29.18,28.77,28.94,29.39,29.26,28.91,29.34,29.60,29.37,29.39,29.73,29.94,29.87,29.76,30.13,30.15,29.66,29.99,29.87,29.83,29.66,29.56,29.52,29.36,29.09,29.17,29.18,28.85,28.85,28.82,28.73,28.61,28.65,28.43,28.11,28.58,28.44,28.22,28.00,27.91,28.69,28.16,27.98,28.55,28.97,28.39,28.13,28.68,28.86,28.35,28.11,28.63,28.54,28.55,28.68,29.01,28.92,28.99,29.25,29.54,29.39,29.53,29.66,29.68,29.73,30.06,30.15,30.23,30.03,30.32,30.08,29.80,30.13,30.20,29.78,29.72,30.10,30.19,29.69,29.14,29.16,29.73,29.10,28.96,29.61,29.93,29.47,29.57,30.08,29.94,30.25,30.23,30.31,30.49,30.52,30.30,30.57,30.40,30.29,30.64,30.43,30.45,30.46,30.42,30.05,30.04,30.30,29.81,30.24,30.11,30.14,29.56,29.51,30.01,29.67,29.60,29.40,29.38,29.59,29.42,29.27,29.54,29.68,29.49,29.40,29.79,29.86,29.62,29.84,30.04,29.99,29.91,30.15,30.23,30.29,30.29,30.42,30.23,30.19,29.75,30.03,30.19,29.66,29.67,30.03,29.91,29.49,29.59,30.12,29.67,29.48,29.83,29.88,29.70,29.70,30.03,29.68,29.58,29.93,30.16,30.32,30.43,29.90,30.33,30.48,29.97,29.82,30.48,30.47,30.20,30.31,30.52,30.28,29.97,30.26,30.39,30.29,30.18,30.41,30.42,30.29,30.29,30.33],[26.00,24.69,23.06,22.68,21.10,20.20,19.90,18.94,17.78,17.72,17.16,16.43,15.09,16.06,16.60,16.26,14.46,14.32,12.63,12.40,12.03,11.45,10.29,10.60,7.83,6.54,4.65,4.25,3.87,3.31,3.50,3.83,3.15,2.91,3.43,3.76,2.78,2.93,3.37,3.74,3.64,2.94,3.41,3.48,3.28,2.87,3.24,3.32,3.09,3.08,3.33,3.38,3.11,3.22,3.74,3.59,3.97,3.96,4.21,4.11,4.34,4.19,3.80,4.01,4.18,3.87,3.71,4.01,4.10,3.50,3.69,4.13,4.14,3.69,4.16,4.41,4.04,3.94,4.58,4.76,4.49,4.89,4.78,4.74,4.54,4.16,4.43,4.09,3.94,3.52,3.50,4.29,3.68,3.54,3.64,4.19,3.86,3.72,4.29,4.49,4.28,5.79,5.68,4.97,5.20,5.19,4.85,4.57,4.81,4.85,4.18,4.83,4.88,4.16,4.81,5.11,4.66,4.99,4.14,4.12,4.49,4.34,3.55,3.76,4.23,3.63,3.31,3.59,3.62,3.22,3.53,3.41,3.76,3.78,4.34,4.01,4.52,4.38,4.26,4.59,4.65,4.71,4.79,5.06,4.81,4.35,4.64,4.81,4.33,4.59,4.71,4.73,4.33,4.20,4.12,4.17,4.31,3.64,3.64,3.88,3.66,3.55,3.78,3.68,3.59,3.25,3.58,3.39,3.19,2.99,2.82,3.02,2.72,2.78,2.41,2.62,2.98,3.28,2.90,3.14,3.57,3.30,3.44,3.46,3.68,3.70,3.73,4.09,4.16,4.11,4.36,4.62,4.67,4.67,5.50,5.03,4.73,4.63,4.66,4.35,4.40,4.25,4.20,3.79,3.84,3.88,3.50,3.43,3.42,3.31,3.07,3.04,2.87,2.82,2.38,2.58,2.59,2.25,2.15,2.43,2.37,1.93,2.07,2.44,2.27,2.15,2.46,2.64,2.57,2.38,2.10,2.38,2.38,1.92,1.88,2.27,2.09,1.77,1.92,2.15,1.94,1.62,1.96,2.04,1.76,1.58,1.99,1.89,1.68,1.96,2.00,1.93,1.59,1.67,1.79,1.60,1.26,1.55,1.57,1.20,1.26,1.50,1.44,1.20,1.52,1.65,1.54,1.67,1.79,1.98,1.98,1.81,1.65,1.54,1.43,1.28,1.24,1.10,0.94,0.93,0.88,0.78,0.76,0.79,0.88,0.86,0.85,1.00,1.20,1.21,1.58,1.68,1.64,1.32,1.53,1.80,1.72,1.34,1.67,1.77,1.40,1.30,1.67,1.59,1.80,1.80,1.76,1.71,1.34,1.23,1.55,1.51,1.21,1.45,1.83,1.63,2.05,2.00,1.84,2.22,2.32,2.38,2.81,3.30,2.75,3.08,3.34,3.12,3.50,3.61,3.33,3.42,3.76,4.06,3.84,4.45,4.16,3.75,4.11,4.38,3.74,3.75,4.21,4.00,3.42,3.53,3.13,3.04,3.14,2.97,2.62,2.66,2.77,2.48,2.27,2.60,2.56,2.32,2.27,2.57,2.63,2.48,2.82,2.73,2.81,2.41,2.79,2.90,2.63,2.69,2.99,3.00,2.84,3.13,3.45,3.22,3.33,3.80,3.93,3.84,4.01,4.44,4.32,4.28,4.88,5.04,5.79,5.33,4.54,4.60,5.07,4.53,4.04,4.38,4.38,3.78,3.56,4.21,4.07,3.52,3.91,3.94,3.45,3.34,3.97,3.87,3.64,4.00,4.56,4.12,3.90,4.71,4.81,4.42,4.53,5.18,5.14,4.73,5.31,5.76,5.57,5.53,5.03,5.55,5.71,5.20,5.38,5.73,5.43,5.01,5.49,5.64,5.05,4.93,5.59,5.43,4.98,5.14,5.78,5.60,5.23,5.49,5.96,5.40,4.83,5.16,5.38,4.55,4.54,4.96,4.91,4.08,4.32,4.53,4.27,3.80,4.31,4.50,3.86,3.77,4.51,4.62,3.97,4.59,4.73,4.37,3.75,3.97,3.86,3.32,3.41,3.68,3.20,3.15,3.40,3.72,3.20,3.23,3.64,3.74,3.16,3.62,3.99,3.87,3.66,4.21,4.41,4.20,4.69,5.27,4.93,5.38,5.12,5.09,4.76,4.52,4.55,4.52,4.10,3.87,3.98,4.05,3.57,3.18,3.29,3.63,3.52,3.64,3.77,4.02,4.07,4.23,4.50,4.60,5.09,5.52,5.74,6.28,6.14,6.18,6.70,7.10,6.81,7.78,8.50,8.40,9.04,8.71,8.33,8.86,8.77,8.58,8.95,9.65,8.89,8.55,9.11,8.65,8.09,7.42,7.12,6.37,7.40,6.80,6.29,6.34,6.82,6.48,6.06,6.51,6.94,6.64,6.37,6.67,6.87,6.34,6.34,7.04,7.02,6.56,6.85,7.26,7.36,6.87,7.87,7.84,7.29,7.58,8.27,7.89,7.59,8.20,8.91,8.23,8.55,9.00,9.17,8.60,8.92,9.73,9.90,9.33,9.68,10.71,10.72,10.81,9.65,10.10,10.90,10.23,9.75,10.24,10.77,9.86,9.45,9.93,10.01,9.31,9.33,9.96,9.67,8.76,9.01,9.77,9.19,8.69,9.68,31.14,30.97,30.90,30.79,30.75,30.67,30.73,30.62,30.63,30.56,30.64,30.53,30.20,30.54,30.41,30.33,30.38,30.19,30.38,30.07,30.11,30.24,30.26,30.45,30.53,30.68,30.54,30.55,30.45,30.33,30.13,30.34,30.47,30.26,30.11,30.34,30.16,30.11,30.22,30.11,29.85,29.97,30.01,29.83,29.66,30.02,29.88,29.59,29.58,29.91,29.80,29.60,29.47,29.88,29.86,29.78,30.02,29.98,30.07,29.64,30.00,30.10,29.87,29.94,30.11,30.05,29.86,30.08,30.20,30.03,30.09,30.18,30.14,30.17,30.27,30.33,30.15,30.39,30.50,30.51,30.58,30.62,30.41,30.60,30.52,30.37,30.58,30.33,30.40,30.24,30.21,30.26,30.19,30.01,30.22,30.33,30.13,30.13,30.25,30.38,30.34,30.62,30.57,30.40,30.44,30.49,30.36,30.25,30.48,30.56,30.23,30.41,30.43,30.10,30.28,30.48,30.41,30.51,30.37,30.38,30.29,30.25,30.07,30.11,30.15,29.89,29.98,30.17,30.03,29.55,29.90,29.43,29.61,29.64,29.98,29.46,29.82,29.26,28.78,29.26,28.81,29.19,28.71,29.37,29.44,28.64,28.68,29.45,29.26,28.77,29.34,29.78,29.72,29.32,29.61,29.54,28.61,28.99,29.52,29.26,28.54,29.17,29.42,29.18,28.63,29.19,29.44,29.22,28.86,29.47,29.14,28.80,28.91,29.43,29.46,28.76,29.06,29.53,29.06,28.60,28.97,29.28,28.35,28.35,29.00,28.76,28.28,28.46,29.02,28.65,28.28,28.64,29.19,28.71,29.26,29.00,28.72,28.72,28.60,28.31,28.14,28.29,28.21,28.16,28.00,28.30,28.05,27.65,28.15,28.03,27.83,28.31,28.39,27.79,28.32,28.43,28.32,27.77,28.64,28.82,28.33,28.48,29.11,28.88,28.55,29.13,29.43,29.32,29.04,29.67,29.49,29.29,28.72,28.50,28.80,28.27,27.69,28.21,28.13,27.92,27.35,28.34,27.81,27.89,27.77,28.27,27.83,28.53,28.44,28.82,28.38,29.35,28.98,28.29,28.89,29.51,28.88,28.55,29.42,29.29,28.76,28.84,29.50,29.10,28.81,29.31,29.34,29.02,29.22,29.59,29.73,29.69,29.43,29.89,29.75,29.30,29.52,29.82,29.44,29.03,29.74,29.74,28.49,29.31,29.87,29.52,29.12,29.25,29.90,29.53,29.34,29.56,29.36,28.72,28.72,28.91,28.62,28.98,29.39,28.79,29.01,29.35,29.70,29.20,29.80,29.88,29.36,29.18,29.24,29.00,28.65,28.86,28.77,28.27,27.93,28.34,27.86,27.29,28.30,27.88,27.58,28.12,28.12,28.28,28.03,28.51,27.89,27.94,28.36,28.65,29.00,28.54,28.88,28.93,29.24,29.73,29.66,29.15,29.45,29.84,29.57,29.29,29.88,29.80,29.67,29.63,29.37,29.28,28.93,28.68,28.51,28.73,28.56,28.16,27.96,28.43,28.25,27.70,27.66,27.54,27.64,27.46,27.30,27.82,27.89,27.78,28.29,28.32,28.23,28.28,28.62,28.71,28.39,28.92,29.12,28.69,29.34,29.70,29.43,29.14,29.91,29.92,29.47,29.74,30.28,30.08,30.32,30.09,29.82,29.60,29.91,29.70,29.37,29.51,29.43,29.29,29.04,29.30,29.58,29.04,28.94,29.34,29.03,28.74,28.84,29.28,28.45,28.87,29.42,28.78,28.56,29.01,29.19,28.63,28.51,28.89,28.98,28.54,28.84,29.17,28.97,28.79,28.70,28.93,29.06,28.70,28.78,29.26,29.13,28.75,29.15,29.46,29.17,29.10,29.51,29.73,29.61,29.50,29.99,30.07,29.49,29.95,29.75,29.78,29.51,29.37,29.41,29.13,28.90,29.01,28.99,28.54,28.54,28.56,28.38,28.06,28.28,28.19,27.60,28.02,28.31,28.05,27.78,28.01,28.84,28.42,27.70,28.14,28.61,28.01,27.67,28.14,28.34,27.86,27.56,28.04,28.04,28.18,28.30,28.58,28.48,28.68,29.03,29.25,29.31,29.41,29.41,29.53,29.74,30.04,30.07,30.14,29.86,30.19,29.83,29.57,29.98,29.98,29.44,29.48,29.90,29.98,29.33,28.56,28.80,29.37,28.58,28.30,29.26,29.57,29.05,29.29,29.89,29.64,30.07,30.05,30.17,30.38,30.48,30.17,30.57,30.35,30.29,30.65,30.43,30.46,30.50,30.48,30.19,30.10,30.31,29.82,30.28,30.09,30.12,29.55,29.48,29.96,29.64,29.52,29.30,29.25,29.56,29.42,29.21,29.40,29.70,29.54,29.30,29.72,29.88,29.54,29.68,29.96,29.92,29.72,30.02,30.23,30.28,30.20,30.40,30.11,30.14,29.66,29.99,30.09,29.57,29.65,29.99,29.88,29.61,29.67,30.07,29.78,29.59,29.78,29.76,29.65,29.69,29.99,29.62,29.50,29.89,30.12,30.26,30.33,29.90,30.32,30.42,29.93,29.81,30.46,30.44,30.19,30.35,30.52,30.28,29.97,30.25,30.40,30.27,30.18,30.43,30.40,30.26,30.27,30.34],[26.10,24.72,23.09,22.57,21.25,20.35,20.35,19.36,18.40,18.17,17.70,16.94,15.60,16.39,16.62,16.20,14.79,13.80,11.82,11.07,12.55,10.25,9.65,10.29,7.96,6.61,4.66,4.33,3.86,3.37,3.51,3.79,3.20,2.92,3.41,3.75,2.87,3.01,3.42,3.76,3.51,3.06,3.28,3.67,3.18,3.00,3.38,3.56,3.51,3.18,3.54,3.47,3.11,3.31,3.78,3.59,4.07,4.06,4.31,4.12,4.46,4.24,3.87,4.04,4.28,3.92,3.59,4.04,4.18,3.58,3.73,4.23,4.06,3.70,4.27,4.49,3.90,4.03,4.69,4.88,4.51,5.12,4.92,5.03,4.64,4.14,4.38,4.15,3.85,3.52,3.45,3.96,3.71,3.53,3.77,4.37,3.86,3.70,4.39,4.62,4.37,5.86,5.71,5.16,5.21,5.24,4.91,4.65,4.84,4.89,4.31,4.85,4.92,4.32,4.86,5.23,4.71,5.12,4.15,4.07,4.55,4.23,3.58,3.80,4.41,3.53,3.37,3.71,3.71,3.30,3.64,3.55,3.97,3.92,4.50,4.14,4.75,4.57,4.38,4.79,4.69,4.88,4.90,5.19,4.93,4.40,4.59,4.87,4.41,4.51,4.79,4.88,4.43,4.24,4.04,4.16,4.03,3.71,3.75,3.93,3.85,3.45,3.77,3.78,3.67,3.35,3.69,3.52,3.49,3.12,3.18,3.05,2.74,2.95,2.64,2.56,3.06,3.23,2.86,3.06,3.06,3.16,3.46,3.75,3.79,3.88,3.82,4.05,4.14,4.30,4.41,4.52,4.83,4.89,5.65,5.25,4.79,4.76,4.91,4.50,4.42,4.36,4.29,3.95,3.85,3.92,3.62,3.50,3.37,3.37,3.17,3.11,2.99,2.97,2.41,2.69,2.72,2.37,2.23,2.51,2.54,2.07,2.26,2.56,2.43,2.28,2.55,2.79,2.67,2.52,2.23,2.49,2.48,2.02,2.03,2.40,2.22,1.85,2.07,2.31,2.08,1.78,2.10,2.14,1.82,1.69,2.11,1.97,1.77,2.07,2.15,2.07,1.67,1.77,1.93,1.74,1.39,1.68,1.74,1.34,1.37,1.65,1.58,1.34,1.62,1.77,1.70,1.77,1.97,2.20,2.11,1.97,1.81,1.69,1.59,1.34,1.27,1.24,1.09,0.99,0.95,0.92,0.78,0.77,0.80,0.89,0.89,0.89,1.07,1.23,1.51,1.71,1.71,1.43,1.61,1.86,1.81,1.35,1.70,1.82,1.37,1.18,1.66,1.54,1.75,1.71,1.72,1.69,1.21,1.23,1.51,1.47,1.15,1.46,1.83,1.66,2.11,2.09,1.95,2.33,2.46,2.48,2.94,3.43,2.88,3.27,3.55,3.29,3.68,3.76,3.41,3.45,3.94,4.23,3.97,4.55,4.23,3.92,4.25,4.43,3.77,3.85,4.28,4.08,3.54,3.61,3.18,3.11,3.28,3.06,2.67,2.78,2.92,2.58,2.38,2.74,2.69,2.48,2.41,2.72,2.79,2.61,2.94,2.90,2.93,2.55,2.94,3.04,2.73,2.81,3.08,3.11,2.98,3.30,3.66,3.31,3.43,4.01,4.06,3.92,4.20,4.55,4.43,4.41,4.94,5.14,5.86,5.40,4.66,4.67,5.13,4.65,4.20,4.51,4.51,4.02,3.77,4.44,4.31,3.77,4.16,4.25,3.70,3.58,4.29,4.16,3.78,4.24,4.82,4.27,4.01,4.87,5.00,4.43,4.50,5.35,5.15,4.75,5.43,5.92,5.63,5.57,5.04,5.51,5.66,5.08,5.27,5.77,5.46,4.97,5.56,5.79,5.17,5.06,5.66,5.64,5.21,5.37,5.99,5.76,5.38,5.61,6.01,5.46,4.93,5.23,5.37,4.55,4.59,4.96,4.88,4.13,4.35,4.53,4.19,3.91,4.33,4.47,3.84,3.76,4.37,4.63,4.03,4.64,4.81,4.43,3.76,3.98,4.04,3.42,3.47,3.67,3.36,3.18,3.42,3.76,3.26,3.23,3.64,3.77,3.32,3.63,4.05,3.82,3.71,4.18,4.53,4.20,4.76,5.29,5.03,5.41,5.24,5.27,5.00,4.64,4.64,4.69,4.23,3.97,4.10,4.27,3.70,3.30,3.36,3.94,3.67,3.70,4.08,4.26,4.33,4.48,4.85,4.84,5.42,5.82,5.95,6.43,6.29,6.36,6.90,7.25,7.03,7.88,8.60,8.50,9.02,8.69,8.30,8.71,8.85,8.55,9.02,9.61,8.83,8.46,9.09,8.64,7.99,7.33,7.16,6.23,7.28,6.91,6.23,6.22,6.82,6.58,6.02,6.56,6.92,6.57,6.32,6.73,6.98,6.38,6.46,7.17,7.26,6.74,7.05,7.41,7.59,7.10,7.99,8.02,7.29,7.70,8.38,7.98,7.54,8.25,9.06,8.11,8.58,9.12,9.24,8.66,8.99,9.66,9.77,9.29,9.58,10.65,10.69,10.72,9.67,9.98,10.80,10.02,9.74,10.24,10.71,9.87,9.51,9.96,9.93,9.57,9.17,9.82,9.69,9.00,9.08,9.70,9.27,8.88,9.81,31.14,31.02,30.93,30.82,30.80,30.74,30.79,30.72,30.69,30.66,30.70,30.64,30.42,30.59,30.50,30.46,30.51,30.18,30.47,30.01,30.06,30.22,30.32,30.39,30.52,30.64,30.55,30.56,30.44,30.33,30.12,30.38,30.46,30.22,30.14,30.38,30.09,29.99,30.20,30.17,29.97,29.88,30.00,29.93,29.72,29.99,29.91,29.65,29.51,29.88,29.76,29.67,29.51,29.86,29.83,29.77,30.01,29.97,30.10,29.55,30.05,30.13,29.90,29.93,30.20,30.05,29.91,30.16,30.20,30.07,30.15,30.22,30.13,30.22,30.36,30.38,30.19,30.46,30.57,30.52,30.58,30.60,30.45,30.61,30.52,30.36,30.58,30.36,30.41,30.14,30.20,30.33,30.22,30.05,30.33,30.33,30.14,30.10,30.23,30.39,30.32,30.65,30.61,30.39,30.53,30.51,30.38,30.24,30.50,30.57,30.22,30.46,30.44,30.16,30.27,30.50,30.46,30.57,30.35,30.43,30.37,30.21,30.08,30.21,30.17,29.80,29.94,30.26,30.10,29.59,29.90,29.47,29.65,29.64,30.01,29.45,29.83,29.31,28.79,29.34,28.80,29.29,28.80,29.49,29.47,28.62,28.81,29.51,29.26,28.92,29.43,29.82,29.79,29.37,29.64,29.55,28.83,29.03,29.59,29.21,28.56,29.20,29.38,29.15,28.69,29.24,29.41,29.18,28.92,29.48,29.17,28.80,28.92,29.40,29.39,28.75,28.97,29.49,29.04,28.66,29.04,29.27,28.53,28.37,29.04,28.75,28.28,28.67,29.10,28.67,28.54,28.82,29.32,28.78,29.38,29.13,28.95,28.85,28.71,28.48,28.39,28.47,28.43,28.34,28.12,28.34,28.25,27.83,28.15,28.07,27.92,28.39,28.43,27.81,28.25,28.44,28.40,27.90,28.57,28.87,28.38,28.53,29.21,28.93,28.59,29.13,29.52,29.38,29.03,29.70,29.59,29.38,28.81,28.68,28.77,28.32,27.70,28.14,28.16,28.01,27.46,28.30,27.97,28.00,27.87,28.43,27.92,28.69,28.56,28.89,28.34,29.35,29.15,28.42,28.77,29.50,28.85,28.49,29.49,29.40,28.78,28.89,29.68,29.14,29.00,29.39,29.45,29.18,29.39,29.65,29.76,29.72,29.52,29.96,29.80,29.46,29.56,29.86,29.45,29.09,29.65,29.80,29.31,28.71,29.94,29.72,29.27,29.29,29.83,29.60,29.32,29.63,29.41,28.87,28.83,28.98,28.69,29.09,29.34,28.83,29.05,29.39,29.56,29.16,29.78,29.77,29.29,29.20,29.27,29.02,28.66,28.90,28.84,28.34,27.96,28.51,28.06,27.47,28.41,27.94,27.46,28.12,28.10,28.22,27.95,28.45,27.69,27.78,28.05,28.49,28.87,28.56,28.70,28.78,29.14,29.73,29.64,29.11,29.35,29.91,29.53,29.30,29.94,29.89,29.78,29.73,29.46,29.21,28.89,28.64,28.52,28.66,28.64,28.27,28.12,28.43,28.17,27.78,27.78,27.43,27.48,27.55,27.43,27.92,28.00,27.92,28.37,28.53,28.41,28.45,28.66,28.90,28.56,28.91,29.10,28.68,29.32,29.65,29.42,29.13,29.88,29.94,29.41,29.74,30.31,30.09,30.36,30.10,29.82,29.55,29.86,29.57,29.33,29.39,29.39,29.24,28.84,29.22,29.62,29.11,28.94,29.41,29.10,28.92,28.98,29.34,28.60,28.93,29.52,28.87,28.75,29.14,29.27,28.75,28.60,29.02,29.09,28.63,28.86,29.25,29.06,28.78,28.66,28.88,29.01,28.66,28.73,29.11,29.04,28.71,29.04,29.27,29.13,28.99,29.38,29.60,29.54,29.42,29.90,29.98,29.41,29.93,29.68,29.77,29.45,29.30,29.35,29.10,28.81,28.95,28.91,28.49,28.49,28.54,28.30,28.13,28.35,28.32,27.72,28.13,28.41,28.11,27.91,28.06,28.93,28.39,27.79,28.21,28.66,28.16,27.83,28.21,28.45,28.04,27.62,28.14,28.18,28.16,28.31,28.59,28.46,28.65,28.95,29.24,29.14,29.37,29.42,29.63,29.75,30.05,30.10,30.12,29.85,30.20,29.77,29.51,29.99,29.97,29.49,29.46,29.93,29.98,29.41,28.76,28.93,29.40,28.69,28.36,29.33,29.70,29.05,29.25,29.83,29.57,30.03,29.95,30.13,30.31,30.45,30.12,30.54,30.33,30.25,30.66,30.42,30.42,30.48,30.44,30.13,30.07,30.30,29.87,30.25,30.09,30.10,29.54,29.57,29.98,29.60,29.53,29.35,29.23,29.54,29.35,29.19,29.38,29.64,29.41,29.13,29.62,29.78,29.41,29.52,29.91,29.77,29.54,29.92,30.19,30.18,30.03,30.27,30.04,30.00,29.56,29.85,29.94,29.48,29.59,29.87,29.76,29.62,29.61,29.94,29.86,29.67,29.80,29.82,29.69,29.74,29.96,29.65,29.65,29.97,30.14,30.33,30.38,29.87,30.32,30.44,29.95,29.84,30.46,30.42,30.13,30.34,30.52,30.25,30.04,30.26,30.35,30.27,30.12,30.36,30.38,30.20,30.18,30.33],[26.25,25.03,23.35,22.82,21.17,20.12,19.98,18.91,17.89,18.03,17.33,16.50,15.59,16.42,16.60,16.37,14.86,14.35,12.75,12.16,11.70,10.88,10.37,10.66,8.47,6.98,4.91,4.64,4.29,3.95,3.93,4.05,3.47,3.21,3.79,3.61,3.16,3.53,3.62,3.97,3.96,3.27,3.53,3.95,3.65,3.02,3.63,3.80,3.56,3.40,3.77,3.61,3.46,3.67,4.04,3.80,4.31,4.26,4.55,4.31,4.74,4.58,4.08,4.30,4.67,4.18,3.91,4.30,4.52,3.96,4.07,4.68,4.38,4.02,4.44,4.96,4.31,4.46,5.14,5.39,4.89,5.52,5.37,5.41,4.97,4.51,4.65,4.53,4.21,3.92,3.91,4.57,3.97,4.00,4.11,4.64,4.29,4.16,4.66,5.14,4.78,6.26,6.19,5.45,5.64,5.63,5.26,4.92,5.23,5.26,4.65,5.15,5.17,4.75,5.18,5.46,5.12,5.38,4.64,4.23,4.93,4.84,3.90,4.35,4.84,3.85,3.60,4.08,4.06,3.50,3.85,3.73,4.09,4.05,4.66,4.20,4.79,4.64,4.51,4.91,4.98,5.09,5.07,5.32,5.13,4.73,4.92,5.08,4.70,4.93,5.11,5.18,4.61,4.50,4.26,4.33,4.39,3.77,4.13,4.12,4.11,3.53,4.01,3.93,3.70,3.44,3.78,3.68,3.48,3.36,3.28,3.08,2.73,2.79,2.64,2.79,3.26,3.12,2.90,3.61,3.64,3.37,3.80,3.75,3.84,3.96,4.19,4.38,4.36,4.47,4.69,4.83,5.16,5.19,6.00,5.42,4.97,4.94,5.07,4.77,4.71,4.53,4.50,4.19,4.16,4.14,3.84,3.66,3.65,3.59,3.24,3.17,3.28,3.01,2.76,2.80,2.87,2.57,2.47,2.65,2.68,2.28,2.35,2.67,2.55,2.41,2.70,2.96,2.83,2.62,2.36,2.59,2.61,2.17,2.17,2.52,2.33,1.99,2.17,2.40,2.22,1.82,2.16,2.23,1.88,1.73,2.17,2.03,1.78,2.02,2.15,2.00,1.64,1.78,1.95,1.69,1.43,1.74,1.80,1.46,1.53,1.77,1.67,1.50,1.76,1.98,1.85,1.90,2.17,2.36,2.28,2.20,2.00,1.88,1.79,1.61,1.45,1.36,1.28,1.14,1.04,1.01,0.91,0.79,0.76,0.80,0.90,0.90,0.95,1.04,1.41,1.61,1.62,1.35,1.63,1.92,1.85,1.40,1.69,1.84,1.48,1.22,1.68,1.63,1.80,1.75,1.81,1.82,1.31,1.36,1.68,1.61,1.30,1.66,2.00,1.71,2.21,2.21,2.01,2.38,2.51,2.48,2.94,3.45,2.86,3.21,3.58,3.36,3.71,3.75,3.34,3.45,3.97,4.18,3.89,4.51,4.18,3.91,4.26,4.31,3.73,3.88,4.25,4.02,3.47,3.62,3.19,3.09,3.33,3.11,2.73,2.78,2.98,2.71,2.43,2.74,2.78,2.52,2.40,2.71,2.85,2.68,3.12,3.03,3.11,2.64,3.09,3.17,2.88,2.93,3.28,3.24,3.08,3.42,3.75,3.44,3.58,4.04,4.11,4.00,4.23,4.57,4.51,4.47,4.97,5.17,5.95,5.41,4.65,4.65,5.17,4.76,4.24,4.50,4.53,4.02,3.79,4.48,4.32,3.83,4.28,4.28,3.83,3.76,4.36,4.24,4.03,4.41,4.90,4.39,4.21,5.01,5.03,4.61,4.81,5.46,5.27,4.83,5.51,6.04,5.72,5.73,5.08,5.61,5.75,5.23,5.29,5.82,5.47,5.01,5.58,5.80,5.24,5.08,5.68,5.66,5.21,5.23,6.00,5.68,5.26,5.52,5.92,5.41,4.97,5.24,5.41,4.64,4.73,4.96,4.96,4.27,4.40,4.63,4.33,3.98,4.47,4.58,3.99,3.86,4.63,4.80,4.16,4.87,4.97,4.72,3.99,4.18,4.21,3.61,3.64,3.85,3.47,3.21,3.65,3.85,3.45,3.33,3.79,3.88,3.48,3.70,4.05,4.06,3.70,4.31,4.45,4.30,4.78,5.29,4.99,5.31,5.12,5.22,4.89,4.51,4.55,4.58,4.14,4.03,4.10,4.22,3.76,3.47,3.48,3.90,3.77,3.82,4.11,4.24,4.12,4.45,4.70,4.77,5.38,5.90,5.99,6.53,6.43,6.38,7.06,7.40,7.14,8.16,8.71,8.54,9.26,8.75,8.36,8.93,8.98,8.65,9.27,9.98,8.97,8.60,9.34,8.79,8.05,7.46,7.22,6.33,7.24,6.94,6.28,6.29,6.85,6.60,5.98,6.38,7.04,6.63,6.32,6.69,7.05,6.45,6.62,7.36,7.40,6.81,7.23,7.54,7.80,7.18,8.12,8.26,7.52,7.81,8.64,8.31,7.74,8.39,9.24,8.35,8.71,9.40,9.55,8.95,9.39,10.00,10.14,9.66,10.02,11.21,11.38,11.28,9.93,10.30,11.35,10.50,9.88,10.69,11.29,10.20,9.77,10.29,10.46,9.77,9.43,10.36,9.93,9.24,9.46,10.24,9.63,8.95,10.17,31.15,31.06,30.95,30.89,30.83,30.79,30.80,30.73,30.73,30.70,30.74,30.67,30.48,30.61,30.51,30.48,30.48,30.21,30.50,30.21,30.21,30.31,30.32,30.51,30.52,30.61,30.55,30.55,30.48,30.32,30.22,30.45,30.38,30.23,30.22,30.30,30.12,29.99,30.26,30.17,29.95,29.95,30.09,29.93,29.70,30.05,29.98,29.71,29.56,29.94,29.84,29.75,29.65,29.84,29.94,29.83,30.05,30.06,30.10,29.66,30.10,30.15,29.89,29.97,30.26,30.08,29.92,30.23,30.26,30.07,30.17,30.30,30.22,30.31,30.38,30.43,30.24,30.52,30.55,30.57,30.60,30.64,30.49,30.66,30.54,30.31,30.55,30.36,30.39,30.18,30.13,30.31,30.17,29.99,30.23,30.36,30.14,30.08,30.32,30.46,30.39,30.65,30.59,30.40,30.54,30.51,30.37,30.26,30.46,30.54,30.24,30.50,30.47,30.21,30.34,30.56,30.47,30.57,30.42,30.43,30.35,30.32,30.13,30.18,30.28,29.93,29.99,30.28,30.04,29.64,29.96,29.50,29.72,29.71,30.01,29.53,29.92,29.37,28.91,29.47,28.94,29.42,28.89,29.54,29.58,28.75,28.94,29.55,29.35,28.99,29.50,29.91,29.92,29.46,29.75,29.72,28.85,29.14,29.64,29.33,28.61,29.28,29.44,29.20,28.79,29.43,29.49,29.29,29.05,29.59,29.32,28.97,29.08,29.64,29.66,29.03,29.25,29.66,29.24,28.85,29.12,29.39,28.49,28.56,29.12,28.84,28.45,28.83,29.17,28.80,28.57,28.87,29.33,28.93,29.37,29.18,28.95,28.95,28.82,28.56,28.54,28.51,28.34,28.36,28.29,28.41,28.23,27.82,28.19,28.28,27.88,28.50,28.50,27.88,28.31,28.54,28.40,27.94,28.81,29.12,28.59,28.79,29.29,29.13,28.63,29.24,29.60,29.54,29.30,29.85,29.66,29.50,28.93,28.88,29.01,28.45,27.97,28.33,28.25,28.16,27.55,28.48,28.17,28.12,27.85,28.53,28.00,28.75,28.63,28.99,28.41,29.45,29.23,28.42,28.98,29.61,29.08,28.64,29.58,29.47,28.93,28.99,29.71,29.29,29.11,29.45,29.54,29.21,29.43,29.74,29.77,29.74,29.51,29.97,29.94,29.45,29.55,29.76,29.52,29.06,29.74,29.71,29.29,29.47,29.39,29.73,29.25,29.51,29.87,29.69,29.38,29.70,29.55,28.98,28.89,29.00,28.56,29.06,29.41,28.83,29.00,29.49,29.66,29.25,29.86,29.81,29.41,29.23,29.43,29.25,28.71,28.93,28.90,28.40,28.03,28.49,27.87,27.43,28.49,28.06,27.66,28.27,28.44,28.35,28.05,28.75,27.98,27.93,28.46,28.89,29.08,28.78,29.01,29.07,29.33,29.87,29.77,29.24,29.57,30.02,29.72,29.47,30.01,29.99,29.90,29.87,29.60,29.39,29.07,28.83,28.67,28.83,28.83,28.38,28.09,28.53,28.40,28.03,27.79,27.70,27.62,27.62,27.41,28.10,28.27,28.10,28.61,28.78,28.52,28.61,28.83,29.17,28.71,29.09,29.27,28.92,29.42,29.82,29.53,29.27,29.99,30.05,29.54,29.86,30.36,30.21,30.36,30.22,29.95,29.69,29.98,29.77,29.47,29.55,29.53,29.44,29.00,29.42,29.78,29.25,29.13,29.56,29.23,28.97,29.10,29.47,28.75,28.99,29.54,28.97,28.81,29.10,29.25,28.78,28.56,28.99,29.07,28.58,28.86,29.23,29.06,28.84,28.68,28.86,29.10,28.59,28.72,29.16,29.09,28.67,29.03,29.32,29.12,29.02,29.45,29.71,29.59,29.49,29.94,30.02,29.49,29.98,29.76,29.83,29.58,29.38,29.39,29.14,28.87,28.94,28.95,28.55,28.58,28.56,28.43,28.30,28.45,28.32,27.88,28.27,28.30,28.26,27.99,27.95,28.83,28.31,27.84,28.40,28.80,28.22,27.87,28.41,28.63,28.18,27.82,28.31,28.35,28.24,28.49,28.82,28.61,28.75,29.12,29.45,29.28,29.49,29.54,29.69,29.77,30.05,30.11,30.16,29.92,30.27,29.93,29.62,30.06,30.17,29.58,29.61,30.01,30.07,29.53,28.87,28.98,29.56,28.83,28.63,29.42,29.73,29.22,29.39,29.85,29.70,30.05,29.99,30.13,30.31,30.44,30.09,30.55,30.32,30.22,30.61,30.43,30.42,30.46,30.45,30.02,30.04,30.27,29.81,30.25,30.14,30.12,29.52,29.54,30.05,29.64,29.59,29.41,29.25,29.55,29.39,29.20,29.41,29.67,29.43,29.22,29.70,29.78,29.41,29.58,29.90,29.81,29.60,29.96,30.14,30.17,30.03,30.30,30.04,30.06,29.63,29.88,30.05,29.50,29.61,29.96,29.79,29.46,29.60,30.05,29.77,29.56,29.83,29.88,29.69,29.72,30.07,29.70,29.62,29.98,30.19,30.32,30.42,29.95,30.31,30.47,29.92,29.82,30.49,30.45,30.16,30.32,30.52,30.28,30.02,30.27,30.36,30.29,30.14,30.37,30.38,30.25,30.16,30.31],[25.93,24.63,23.06,22.67,21.08,20.03,19.85,19.05,17.72,17.65,17.17,16.15,15.09,16.18,16.73,16.61,15.13,15.22,13.57,13.40,12.49,11.56,10.76,10.78,8.14,6.88,4.86,4.68,4.29,3.79,3.88,4.10,3.45,3.19,3.89,3.86,2.90,3.05,3.64,3.85,3.64,3.22,3.76,3.65,3.21,3.15,3.41,3.67,3.19,3.22,3.68,3.54,3.28,3.65,3.93,3.68,4.18,4.04,4.36,4.21,4.48,4.39,3.98,4.10,4.33,4.05,3.77,4.14,4.39,3.85,3.90,4.42,4.38,4.03,4.44,4.73,4.26,4.20,4.91,5.15,4.77,5.35,5.22,5.24,4.87,4.49,4.72,4.53,4.28,3.89,3.91,4.41,3.99,3.91,4.11,4.60,4.22,4.06,4.48,4.82,4.60,6.10,5.78,5.17,5.46,5.46,5.04,4.73,5.17,5.19,4.53,5.02,5.10,4.46,4.98,5.30,4.79,5.23,4.49,4.32,4.68,4.68,3.85,4.13,4.29,3.85,3.48,3.93,3.96,3.50,3.75,3.65,4.05,3.94,4.48,4.09,4.54,4.44,4.33,4.76,4.75,4.80,4.79,5.04,4.80,4.47,4.62,4.84,4.44,4.72,4.77,4.82,4.33,4.35,4.14,4.16,4.31,3.79,3.70,3.87,3.91,3.56,4.03,3.73,3.57,3.30,3.71,3.58,3.38,3.34,3.04,3.17,2.80,2.77,2.56,2.79,3.08,3.06,3.04,3.22,3.19,3.33,3.39,3.59,3.73,3.69,3.97,4.10,4.22,4.23,4.44,4.45,4.72,4.78,5.56,5.10,4.78,4.71,4.78,4.48,4.39,4.35,4.26,3.88,3.96,3.96,3.63,3.46,3.63,3.46,3.04,3.09,3.23,2.97,2.61,2.72,2.77,2.50,2.46,2.57,2.58,2.21,2.34,2.64,2.45,2.40,2.67,2.86,2.72,2.56,2.29,2.48,2.48,2.08,2.03,2.36,2.18,1.86,2.01,2.21,1.97,1.63,1.89,2.05,1.72,1.49,1.90,1.70,1.47,1.81,1.91,1.82,1.38,1.61,1.82,1.54,1.28,1.63,1.68,1.42,1.50,1.72,1.62,1.52,1.78,1.88,1.90,1.92,2.12,2.39,2.31,2.21,2.03,1.86,1.79,1.62,1.55,1.40,1.29,1.20,1.09,0.97,0.92,0.89,0.79,0.76,0.79,0.89,0.92,0.91,1.31,1.47,1.40,1.13,1.38,1.72,1.69,1.31,1.64,1.78,1.45,1.24,1.65,1.59,1.84,1.88,1.84,1.80,1.39,1.44,1.65,1.54,1.28,1.61,1.89,1.61,2.07,1.97,1.76,2.14,2.24,2.26,2.65,3.17,2.61,2.94,3.18,3.01,3.31,3.40,3.15,3.17,3.58,3.75,3.60,4.13,3.88,3.55,3.82,4.04,3.44,3.51,3.99,3.76,3.28,3.37,3.06,2.95,3.02,2.86,2.59,2.58,2.68,2.46,2.13,2.49,2.52,2.31,2.13,2.49,2.64,2.46,2.79,2.75,2.86,2.49,2.83,2.81,2.57,2.72,2.87,2.88,2.87,3.05,3.32,3.00,3.18,3.61,3.69,3.58,3.83,4.20,4.00,4.01,4.58,4.71,5.34,4.89,4.23,4.25,4.65,4.21,3.80,4.07,4.09,3.57,3.40,3.94,3.88,3.37,3.79,3.85,3.35,3.28,3.92,3.81,3.60,4.01,4.45,4.07,3.89,4.66,4.69,4.32,4.44,5.13,4.94,4.56,5.24,5.63,5.40,5.46,4.86,5.38,5.50,4.89,5.06,5.57,5.20,4.72,5.34,5.50,4.91,4.84,5.47,5.30,4.87,4.96,5.70,5.48,5.04,5.46,5.79,5.38,4.85,5.06,5.26,4.49,4.51,4.77,4.81,4.10,4.14,4.45,4.25,3.81,4.25,4.43,3.93,3.66,4.35,4.61,3.97,4.66,4.73,4.44,3.76,3.95,3.98,3.41,3.43,3.60,3.25,3.12,3.39,3.67,3.19,3.27,3.68,3.71,3.27,3.66,3.97,3.90,3.67,4.16,4.32,4.29,4.71,5.17,4.90,5.19,4.96,5.03,4.60,4.34,4.45,4.35,3.95,3.88,3.97,4.06,3.52,3.27,3.28,3.62,3.60,3.60,3.76,3.99,3.94,4.13,4.37,4.45,5.00,5.51,5.67,6.11,6.06,6.05,6.68,7.02,6.79,7.77,8.30,8.32,8.87,8.49,8.17,8.54,8.54,8.33,8.92,9.45,8.73,8.36,9.05,8.45,7.67,7.19,6.84,6.16,7.03,6.63,6.20,6.18,6.65,6.36,5.78,6.31,6.74,6.49,6.26,6.55,6.71,6.19,6.39,7.06,6.99,6.41,6.76,7.14,7.29,6.79,7.65,7.71,7.18,7.41,8.11,7.92,7.39,8.00,8.76,8.07,8.23,8.86,9.18,8.59,8.86,9.44,9.60,9.16,9.46,10.67,10.75,10.65,9.27,9.90,10.85,9.98,9.55,10.19,10.67,9.68,9.29,9.78,9.76,9.35,9.11,9.79,9.37,8.74,9.01,9.55,9.05,8.49,9.68,31.10,30.96,30.84,30.75,30.68,30.62,30.67,30.55,30.55,30.49,30.53,30.38,30.12,30.45,30.31,30.17,30.25,30.02,30.29,30.00,30.01,30.18,30.15,30.41,30.49,30.62,30.47,30.52,30.40,30.19,30.10,30.31,30.49,30.13,30.13,30.29,30.15,30.09,30.11,30.05,29.83,29.97,29.99,29.84,29.56,29.83,29.82,29.63,29.40,29.84,29.76,29.67,29.54,29.86,29.88,29.78,30.01,30.04,30.08,29.60,30.06,30.17,29.90,29.93,30.23,30.16,29.87,30.12,30.26,30.05,30.09,30.21,30.22,30.15,30.29,30.37,30.24,30.44,30.48,30.47,30.56,30.56,30.39,30.56,30.46,30.38,30.54,30.28,30.33,30.10,30.05,30.22,30.14,29.90,30.20,30.34,30.18,30.05,30.27,30.39,30.35,30.65,30.55,30.35,30.44,30.51,30.34,30.16,30.42,30.47,30.20,30.40,30.43,30.13,30.26,30.44,30.36,30.43,30.28,30.33,30.22,30.22,30.02,30.11,30.12,29.81,29.85,30.18,30.00,29.48,29.90,29.36,29.59,29.59,29.94,29.38,29.81,29.23,28.76,29.29,28.75,29.29,28.72,29.41,29.50,28.59,28.70,29.48,29.34,28.94,29.42,29.83,29.80,29.48,29.68,29.63,28.88,29.03,29.51,29.31,28.43,29.19,29.43,29.23,28.63,29.35,29.44,29.24,28.91,29.50,29.07,28.85,28.89,29.42,29.67,28.89,29.07,29.54,29.15,28.59,29.05,29.24,28.39,28.36,29.13,28.74,28.29,28.74,29.09,28.70,28.37,28.63,29.19,28.67,29.28,28.99,28.73,28.68,28.57,28.28,28.28,28.28,28.23,28.26,28.14,28.36,28.22,27.79,28.22,28.23,27.96,28.42,28.45,27.81,28.13,28.52,28.31,27.70,28.62,28.90,28.38,28.47,29.06,29.00,28.48,29.06,29.44,29.37,29.08,29.57,29.53,29.28,28.71,28.51,28.91,28.28,27.81,28.15,28.12,28.00,27.39,28.29,27.86,27.90,27.85,28.46,27.81,28.59,28.67,28.87,28.42,29.44,29.26,28.45,28.97,29.42,29.07,28.51,29.44,29.36,28.67,28.81,29.49,29.14,28.78,29.27,29.40,28.97,29.23,29.58,29.67,29.73,29.40,29.89,29.85,29.34,29.43,29.79,29.37,28.83,29.63,29.66,29.19,29.30,29.85,29.00,29.09,29.22,29.56,29.35,29.24,29.43,29.19,28.93,28.79,28.83,28.63,28.99,29.34,28.88,28.82,29.24,29.68,29.22,29.77,29.81,29.42,29.21,29.38,29.05,28.64,28.81,28.82,28.11,27.99,28.26,27.89,27.41,28.31,27.87,27.59,28.19,28.25,28.36,28.01,28.66,28.30,27.96,28.57,28.85,29.03,28.64,29.01,29.10,29.29,29.68,29.65,29.12,29.29,29.79,29.58,29.23,29.79,29.77,29.68,29.56,29.36,29.19,28.96,28.68,28.53,28.71,28.60,28.29,27.76,28.57,28.42,27.83,27.47,27.56,27.80,27.69,27.53,27.95,28.15,27.86,28.39,28.63,28.37,28.42,28.74,28.99,28.49,28.91,29.26,28.77,29.34,29.76,29.52,29.05,29.85,29.99,29.38,29.61,30.29,30.08,30.29,30.17,29.85,29.69,30.05,29.75,29.31,29.61,29.58,29.37,29.17,29.53,29.76,29.17,29.11,29.58,29.16,28.96,29.13,29.46,28.65,28.92,29.49,28.97,28.69,29.08,29.29,28.77,28.48,29.00,29.11,28.66,29.00,29.27,29.08,28.81,28.74,28.89,29.12,28.71,28.75,29.19,29.21,28.77,29.10,29.47,29.18,29.07,29.46,29.73,29.59,29.41,29.92,30.00,29.46,29.86,29.74,29.73,29.46,29.34,29.33,29.13,28.81,28.96,28.89,28.46,28.54,28.61,28.47,28.15,28.40,28.36,27.75,28.16,28.36,28.30,27.92,28.04,28.78,28.35,27.84,28.30,28.68,28.14,27.79,28.31,28.58,28.13,27.64,28.23,28.21,28.18,28.38,28.57,28.48,28.59,29.04,29.26,29.18,29.42,29.44,29.56,29.65,29.95,29.97,30.06,29.81,30.19,29.81,29.53,29.93,30.00,29.48,29.47,29.91,29.94,29.38,28.74,28.78,29.43,28.69,28.40,29.34,29.71,29.05,29.34,29.89,29.64,30.04,29.99,30.05,30.30,30.38,30.09,30.47,30.21,30.14,30.54,30.34,30.32,30.40,30.35,30.00,29.99,30.23,29.81,30.22,30.07,30.08,29.52,29.46,29.94,29.61,29.51,29.29,29.16,29.52,29.38,29.11,29.40,29.64,29.45,29.21,29.65,29.81,29.52,29.58,29.91,29.88,29.64,29.95,30.10,30.18,29.99,30.28,30.05,30.06,29.69,29.93,30.11,29.42,29.63,29.98,29.82,29.44,29.65,30.08,29.63,29.52,29.79,29.84,29.69,29.68,30.02,29.64,29.54,29.90,30.11,30.22,30.30,29.92,30.28,30.39,29.91,29.87,30.45,30.41,30.20,30.27,30.46,30.26,29.91,30.24,30.36,30.26,30.08,30.34,30.33,30.22,30.18,30.22],[26.24,25.00,23.09,22.52,21.17,20.28,19.92,19.11,18.21,17.86,17.42,16.54,14.97,16.30,16.42,15.93,14.46,13.96,12.04,11.40,12.00,9.90,9.32,10.19,7.93,6.71,4.74,4.37,4.12,3.63,3.73,3.86,3.40,3.21,3.47,3.85,3.05,3.09,3.61,3.64,3.49,2.98,3.30,3.71,3.19,3.17,3.41,3.58,3.05,3.18,3.69,3.66,3.24,3.64,4.00,3.72,4.20,4.16,4.48,4.19,4.56,4.44,3.98,4.12,4.47,4.16,3.86,4.22,4.40,3.86,4.07,4.43,4.52,3.96,4.42,4.69,4.29,4.22,4.85,5.11,4.74,5.27,5.15,5.12,4.73,4.46,4.55,4.46,3.97,3.68,3.56,4.09,4.01,3.79,3.95,4.60,4.18,4.04,4.59,4.84,4.58,6.07,5.92,5.25,5.41,5.51,5.12,4.86,5.06,5.11,4.56,5.15,5.14,4.51,5.02,5.34,4.88,5.12,4.31,4.12,4.64,4.55,3.66,3.98,4.54,3.76,3.50,3.77,3.90,3.46,3.77,3.58,4.00,3.92,4.47,4.13,4.76,4.52,4.39,4.74,4.75,4.77,4.74,5.05,4.85,4.32,4.53,4.84,4.36,4.60,4.73,4.85,4.42,4.26,4.11,4.18,4.19,3.63,3.86,3.92,3.66,3.33,3.93,3.75,3.47,3.25,3.72,3.59,3.24,3.21,2.83,3.02,2.60,2.60,2.48,2.45,2.93,2.80,2.56,3.20,3.09,3.13,3.39,3.33,3.61,3.71,3.75,3.99,4.12,4.16,4.30,4.46,4.73,4.73,5.58,5.04,4.64,4.61,4.67,4.32,4.27,4.23,4.18,3.83,3.82,3.90,3.55,3.36,3.45,3.31,3.01,3.00,2.96,2.82,2.47,2.63,2.67,2.33,2.22,2.51,2.45,2.08,2.27,2.57,2.37,2.26,2.62,2.84,2.67,2.48,2.20,2.40,2.41,1.98,1.92,2.22,2.04,1.76,1.85,2.06,1.91,1.54,1.74,1.84,1.59,1.39,1.74,1.69,1.43,1.76,1.80,1.80,1.42,1.50,1.77,1.50,1.19,1.53,1.64,1.32,1.41,1.63,1.62,1.48,1.70,1.86,1.85,1.90,2.04,2.27,2.20,2.19,2.02,1.84,1.80,1.64,1.62,1.46,1.31,1.20,1.18,1.06,0.90,0.90,0.90,0.78,0.76,0.80,0.94,0.97,1.16,1.45,1.39,1.08,1.29,1.60,1.57,1.14,1.49,1.66,1.27,1.08,1.52,1.51,1.71,1.74,1.79,1.67,1.27,1.30,1.53,1.41,1.11,1.44,1.78,1.47,1.89,1.82,1.60,1.99,2.14,2.10,2.60,3.08,2.49,2.83,3.08,2.88,3.25,3.32,3.11,3.08,3.48,3.72,3.52,4.08,3.79,3.49,3.76,3.94,3.43,3.49,3.85,3.66,3.24,3.29,2.96,2.89,2.91,2.76,2.47,2.50,2.54,2.27,2.05,2.37,2.34,2.09,2.01,2.33,2.45,2.28,2.61,2.55,2.74,2.29,2.66,2.78,2.43,2.58,2.86,2.80,2.73,3.02,3.29,3.00,3.19,3.60,3.64,3.53,3.77,4.15,3.95,3.92,4.49,4.65,5.30,4.90,4.21,4.25,4.68,4.16,3.74,4.07,4.13,3.50,3.38,3.99,3.92,3.32,3.77,3.85,3.34,3.21,3.89,3.82,3.50,3.87,4.46,4.03,3.74,4.60,4.70,4.06,4.23,5.00,4.86,4.50,5.12,5.58,5.28,5.29,4.80,5.26,5.38,4.75,5.07,5.43,5.12,4.68,5.18,5.41,4.79,4.76,5.34,5.32,4.88,5.05,5.61,5.52,5.15,5.54,5.83,5.46,4.96,5.08,5.22,4.55,4.48,4.81,4.74,4.03,4.11,4.32,4.07,3.65,4.12,4.28,3.67,3.56,4.13,4.39,3.82,4.36,4.50,4.12,3.52,3.76,3.67,3.15,3.22,3.42,3.13,2.97,3.29,3.52,3.06,3.10,3.52,3.59,3.25,3.55,3.90,3.69,3.65,4.17,4.36,4.16,4.65,5.19,4.92,5.21,4.97,5.06,4.73,4.39,4.53,4.51,3.92,3.79,3.95,4.04,3.52,3.14,3.20,3.54,3.43,3.46,3.67,3.92,3.99,4.14,4.46,4.50,5.08,5.52,5.63,6.16,6.10,6.06,6.68,7.05,6.91,7.74,8.28,8.26,8.83,8.51,8.03,8.38,8.46,8.19,8.76,9.33,8.66,8.03,8.57,8.38,7.66,7.11,6.81,6.09,7.01,6.51,5.98,6.17,6.59,6.21,5.77,6.35,6.66,6.22,6.01,6.55,6.59,5.99,6.18,6.91,6.94,6.40,6.81,7.05,7.31,6.75,7.71,7.70,6.88,7.30,8.01,7.45,7.16,7.85,8.54,7.74,8.05,8.63,8.67,8.19,8.58,9.22,9.25,8.74,9.19,10.30,10.50,10.46,9.23,9.73,10.67,9.50,9.34,10.04,10.54,9.60,9.01,9.76,9.78,9.09,9.01,9.70,9.45,8.45,8.84,9.47,8.96,8.47,9.57,31.18,31.01,30.96,30.86,30.80,30.75,30.83,30.75,30.72,30.71,30.76,30.68,30.34,30.62,30.47,30.42,30.53,30.09,30.44,30.00,30.05,30.18,30.33,30.40,30.53,30.67,30.58,30.59,30.49,30.33,30.15,30.46,30.44,30.15,30.20,30.39,30.31,30.07,30.23,30.14,29.87,29.94,30.07,29.90,29.70,29.86,29.93,29.67,29.37,29.92,29.84,29.66,29.52,29.92,30.00,29.86,30.13,30.10,30.15,29.71,30.09,30.23,29.99,30.05,30.27,30.20,29.95,30.22,30.30,30.12,30.20,30.26,30.25,30.29,30.33,30.41,30.31,30.49,30.55,30.46,30.63,30.61,30.41,30.62,30.55,30.42,30.59,30.40,30.51,30.25,30.25,30.36,30.31,30.11,30.37,30.41,30.28,30.21,30.32,30.48,30.41,30.68,30.63,30.44,30.55,30.54,30.40,30.35,30.53,30.62,30.34,30.49,30.50,30.26,30.34,30.51,30.54,30.59,30.41,30.51,30.44,30.34,30.16,30.26,30.28,29.90,29.98,30.33,30.21,29.67,29.97,29.46,29.61,29.63,29.96,29.47,29.86,29.29,28.76,29.28,28.70,29.24,28.80,29.45,29.46,28.64,28.78,29.47,29.29,28.87,29.41,29.81,29.78,29.36,29.64,29.61,28.76,28.93,29.54,29.28,28.44,29.16,29.44,29.22,28.62,29.22,29.53,29.23,28.82,29.49,29.03,28.79,28.70,29.41,29.57,28.81,29.07,29.40,29.02,28.69,29.06,29.29,28.38,28.44,29.11,28.80,28.28,28.62,29.12,28.66,28.46,28.77,29.29,28.82,29.27,29.06,28.84,28.72,28.70,28.49,28.25,28.39,28.39,28.29,28.07,28.37,28.16,27.78,28.13,28.07,27.92,28.37,28.41,27.72,28.29,28.38,28.26,27.74,28.58,28.79,28.15,28.40,29.03,28.82,28.45,29.08,29.58,29.36,29.03,29.59,29.53,29.26,28.68,28.54,28.84,28.19,27.65,28.21,28.29,28.04,27.37,28.51,28.06,28.08,28.04,28.87,28.07,28.73,28.75,28.75,28.38,29.39,28.94,28.52,28.79,29.41,29.17,28.55,29.47,29.31,28.81,28.73,29.54,28.99,28.81,29.43,29.49,29.11,29.36,29.70,29.75,29.81,29.45,29.99,29.84,29.39,29.63,29.88,29.39,29.02,29.73,29.83,29.30,29.30,29.96,29.59,28.40,29.31,29.80,29.39,29.48,29.52,29.23,28.94,28.84,29.03,28.79,29.17,29.38,28.92,29.03,29.28,29.67,29.29,29.83,29.83,29.36,29.23,29.33,29.03,28.63,28.87,29.03,28.33,27.88,28.41,27.94,27.50,28.36,28.03,27.67,28.28,28.23,28.36,28.16,28.49,28.13,28.04,28.41,28.71,28.88,28.69,29.02,28.94,29.19,29.79,29.68,29.15,29.42,29.88,29.49,29.27,29.88,29.89,29.68,29.64,29.25,29.14,28.90,28.61,28.39,28.63,28.66,28.20,28.18,28.54,28.50,27.78,27.78,27.75,27.91,27.58,27.79,28.25,28.03,27.79,28.16,28.63,28.45,28.29,28.56,29.01,28.48,28.81,29.11,28.83,29.31,29.63,29.44,29.15,29.86,29.95,29.48,29.75,30.30,30.11,30.39,30.20,29.83,29.64,29.98,29.84,29.43,29.62,29.55,29.44,29.21,29.50,29.73,29.23,29.31,29.57,29.11,29.15,29.23,29.45,28.60,29.11,29.69,28.86,28.68,29.27,29.33,28.69,28.58,29.09,29.06,28.62,28.96,29.26,29.02,28.87,28.71,28.94,29.06,28.74,28.79,29.14,29.07,28.65,29.07,29.28,29.06,28.90,29.36,29.57,29.45,29.34,29.86,29.92,29.41,29.91,29.69,29.73,29.45,29.33,29.39,29.05,28.79,28.94,28.94,28.36,28.43,28.46,28.25,27.97,28.30,28.29,27.66,28.02,28.43,28.17,28.08,28.32,29.17,28.71,28.07,28.33,28.80,28.21,27.84,28.13,28.45,27.95,27.49,28.04,27.98,27.99,28.20,28.34,28.22,28.56,28.91,29.20,29.11,29.30,29.36,29.60,29.79,30.02,30.09,30.07,29.74,30.19,29.73,29.50,29.87,29.93,29.37,29.36,29.84,29.88,29.27,28.57,28.81,29.30,28.45,28.21,29.21,29.62,28.89,29.11,29.75,29.47,29.92,29.86,30.00,30.21,30.41,30.04,30.52,30.27,30.19,30.63,30.45,30.43,30.49,30.48,30.14,30.10,30.33,29.85,30.29,30.11,30.13,29.61,29.54,29.98,29.65,29.54,29.35,29.19,29.59,29.41,29.26,29.41,29.69,29.54,29.27,29.65,29.81,29.49,29.51,29.92,29.83,29.52,29.90,30.20,30.19,29.98,30.25,30.05,30.00,29.53,29.89,29.98,29.50,29.63,29.92,29.85,29.60,29.70,29.97,29.86,29.69,29.76,29.87,29.74,29.73,29.99,29.70,29.66,29.94,30.14,30.27,30.32,29.91,30.33,30.43,29.96,29.87,30.45,30.43,30.15,30.37,30.53,30.29,30.02,30.33,30.40,30.27,30.19,30.39,30.40,30.21,30.16,30.31],[26.67,25.52,23.94,23.02,21.36,20.76,20.50,19.40,18.65,18.93,18.20,17.38,16.11,16.58,17.04,16.64,15.56,14.45,12.32,10.07,10.64,8.32,9.46,10.62,8.21,7.08,5.19,5.03,4.54,4.04,4.22,4.48,3.94,3.73,4.17,4.05,3.20,3.34,3.73,4.17,4.17,3.38,3.91,4.09,3.83,3.82,4.17,4.13,3.77,3.81,4.01,3.92,3.83,3.95,4.35,4.09,4.63,4.51,4.89,4.53,4.92,4.77,4.35,4.54,4.90,4.58,4.18,4.73,4.85,4.36,4.31,5.01,4.83,4.38,4.85,5.28,4.57,4.67,5.37,5.64,5.21,5.89,5.75,5.81,5.17,4.86,5.10,4.84,4.41,4.12,4.08,4.71,4.41,4.20,4.55,4.95,4.65,4.48,4.85,5.35,5.07,6.41,6.33,5.82,5.98,5.98,5.50,5.33,5.48,5.58,5.05,5.66,5.73,4.94,5.34,6.01,5.41,5.68,4.88,4.73,5.41,5.28,4.02,4.63,5.21,4.26,3.90,4.36,4.40,3.80,4.13,3.98,4.32,4.26,4.88,4.57,5.14,4.82,4.72,5.09,4.95,5.17,5.09,5.45,5.27,4.65,4.96,5.23,4.71,4.92,5.11,5.25,4.76,4.68,4.48,4.47,4.56,4.16,4.14,4.24,4.18,3.90,4.32,4.11,3.87,3.87,4.05,3.96,3.83,3.54,3.65,3.44,3.07,3.31,2.56,2.73,3.42,3.31,3.07,3.81,3.68,3.51,3.94,3.75,4.09,4.16,4.21,4.36,4.44,4.55,4.76,4.83,5.16,5.23,6.17,5.45,5.05,4.93,5.08,4.88,4.73,4.59,4.56,4.20,4.10,4.16,3.83,3.64,3.63,3.41,3.35,3.28,3.26,3.01,2.71,2.88,2.92,2.53,2.52,2.81,2.75,2.30,2.45,2.74,2.58,2.54,2.83,3.00,2.80,2.66,2.39,2.57,2.58,2.20,2.14,2.48,2.21,1.90,2.06,2.30,1.99,1.70,1.97,2.10,1.70,1.51,1.91,1.80,1.60,1.98,2.06,2.03,1.59,1.68,1.94,1.72,1.38,1.71,1.84,1.51,1.55,1.85,1.81,1.64,1.87,2.10,2.06,2.02,2.24,2.52,2.55,2.45,2.23,2.11,2.04,1.81,1.72,1.66,1.48,1.34,1.27,1.25,1.03,0.94,0.98,0.91,0.79,0.76,0.83,0.99,1.24,1.50,1.53,1.14,1.40,1.71,1.66,1.15,1.49,1.71,1.27,1.09,1.51,1.49,1.78,1.83,1.91,1.75,1.28,1.34,1.66,1.47,1.14,1.52,1.85,1.55,1.99,1.93,1.72,2.17,2.31,2.38,2.80,3.25,2.76,3.10,3.31,3.16,3.41,3.54,3.20,3.20,3.62,3.90,3.70,4.32,4.07,3.74,4.05,4.18,3.63,3.85,4.10,3.95,3.43,3.49,3.12,3.08,3.14,2.97,2.75,2.72,2.76,2.56,2.24,2.61,2.54,2.38,2.22,2.55,2.63,2.43,2.77,2.76,2.84,2.48,2.77,2.87,2.72,2.80,2.94,2.92,2.90,3.19,3.45,3.16,3.43,3.69,3.78,3.81,4.00,4.35,4.16,4.25,4.73,4.88,5.73,5.14,4.37,4.42,4.86,4.37,4.00,4.18,4.26,3.71,3.57,4.15,4.04,3.52,3.88,4.05,3.51,3.40,4.08,3.98,3.66,4.03,4.66,4.15,3.90,4.78,4.93,4.36,4.44,5.27,5.12,4.74,5.32,5.82,5.55,5.54,5.13,5.52,5.62,5.17,5.33,5.72,5.42,4.92,5.49,5.73,5.12,5.00,5.62,5.59,5.17,5.24,5.88,5.78,5.34,5.80,6.07,5.70,5.15,5.27,5.48,4.78,4.67,4.94,4.94,4.24,4.31,4.58,4.28,3.87,4.35,4.48,3.90,3.70,4.29,4.72,4.07,4.66,4.77,4.42,3.75,4.02,4.06,3.39,3.36,3.63,3.27,3.22,3.44,3.73,3.35,3.37,3.71,3.81,3.56,3.86,4.10,3.86,3.84,4.45,4.55,4.43,4.91,5.30,5.08,5.41,5.10,5.25,4.92,4.55,4.61,4.66,3.99,3.85,4.11,4.12,3.72,3.43,3.30,3.74,3.75,3.66,3.92,4.05,4.08,4.29,4.65,4.79,5.37,5.79,5.93,6.44,6.44,6.30,6.99,7.14,7.25,8.13,8.56,8.55,9.15,8.79,8.26,8.64,8.90,8.45,9.30,9.63,8.92,8.57,8.86,8.42,7.97,7.37,7.04,6.39,7.21,6.81,6.29,6.50,6.83,6.49,6.13,6.57,6.84,6.50,6.46,6.65,6.93,6.33,6.45,7.23,7.18,6.64,7.10,7.24,7.64,7.09,7.84,7.78,7.18,7.61,8.31,7.78,7.43,8.06,8.88,8.11,8.34,9.08,9.09,8.66,9.02,9.62,9.54,9.19,9.67,11.05,11.24,11.13,9.61,10.03,11.22,9.80,9.53,10.40,11.23,9.96,9.55,10.16,10.06,9.59,9.32,10.25,9.79,8.83,9.19,10.12,9.32,8.61,10.11,31.02,30.98,30.90,30.81,30.77,30.76,30.82,30.72,30.73,30.73,30.73,30.64,30.43,30.58,30.43,30.38,30.50,30.06,30.49,30.04,30.33,30.29,30.53,30.61,30.67,30.84,30.65,30.73,30.53,30.42,30.16,30.51,30.48,30.23,30.20,30.46,30.32,30.22,30.36,30.22,30.02,30.05,30.13,29.91,29.81,29.98,29.98,29.78,29.68,29.97,29.96,29.75,29.63,29.95,30.02,29.81,30.17,30.15,30.22,29.67,30.19,30.29,29.96,30.06,30.36,30.22,29.98,30.29,30.38,30.20,30.28,30.39,30.33,30.36,30.51,30.52,30.25,30.52,30.66,30.52,30.59,30.68,30.45,30.71,30.57,30.39,30.65,30.39,30.53,30.23,30.28,30.41,30.29,30.02,30.34,30.33,30.25,30.11,30.33,30.53,30.42,30.68,30.65,30.50,30.61,30.64,30.44,30.30,30.51,30.64,30.37,30.51,30.51,30.18,30.19,30.59,30.59,30.69,30.45,30.60,30.53,30.44,30.26,30.32,30.22,29.94,30.02,30.36,30.21,29.62,29.95,29.46,29.68,29.72,30.06,29.60,30.00,29.57,29.16,29.70,29.12,29.64,29.26,29.78,29.80,29.02,29.01,29.80,29.57,29.19,29.73,30.06,29.98,29.65,29.86,29.81,29.10,29.25,29.72,29.41,28.79,29.42,29.48,29.35,29.05,29.42,29.61,29.33,29.04,29.61,29.08,28.91,28.85,29.58,29.63,28.88,29.36,29.69,29.25,28.97,29.26,29.61,28.98,28.80,29.41,29.27,28.86,29.02,29.51,29.25,29.02,28.90,29.71,29.42,29.73,29.60,29.37,29.39,29.15,28.83,28.98,29.04,28.83,28.88,28.76,28.75,28.63,28.24,28.53,28.52,28.23,28.71,28.57,28.08,28.49,28.61,28.50,27.94,28.60,28.89,28.40,28.55,28.99,28.89,28.58,28.93,29.59,29.34,29.01,29.59,29.52,29.26,28.82,28.62,28.82,28.47,28.03,28.31,28.20,28.11,27.60,28.27,27.92,28.10,27.89,28.39,27.82,28.61,28.52,28.75,28.27,29.29,29.01,28.31,28.72,29.52,28.77,28.58,29.40,29.39,28.85,28.84,29.67,29.33,28.94,29.50,29.57,29.16,29.19,29.82,29.80,29.86,29.61,30.03,29.90,29.43,29.70,29.95,29.49,29.22,29.82,29.85,29.27,29.50,30.00,29.65,29.32,28.90,29.89,29.59,29.42,29.63,29.37,28.94,28.87,29.01,28.80,29.12,29.47,29.03,28.89,29.36,29.87,29.38,30.05,29.99,29.55,29.51,29.49,29.17,28.80,28.82,28.83,28.46,28.11,28.61,28.07,27.60,28.43,27.93,27.64,28.18,27.98,28.10,28.03,28.44,27.76,27.93,28.36,28.71,28.81,28.66,29.03,28.99,29.12,29.81,29.68,29.24,29.21,30.06,29.51,29.21,29.95,30.01,29.76,29.74,29.34,29.01,28.92,28.82,28.57,28.70,28.73,28.31,27.92,28.39,28.37,27.85,27.63,27.53,27.75,27.63,27.62,28.11,28.16,27.94,28.49,28.71,28.44,28.55,28.84,29.21,28.73,28.93,29.19,28.73,29.22,29.65,29.46,29.21,29.86,29.91,29.28,29.45,30.31,30.17,30.38,30.23,29.84,29.62,29.97,29.76,29.49,29.57,29.59,29.51,29.08,29.56,29.63,29.36,29.30,29.63,29.32,28.84,29.33,29.50,28.79,29.07,29.71,29.11,28.81,29.11,29.42,28.90,28.27,29.13,29.22,28.52,28.90,29.37,29.19,29.05,28.80,28.99,29.23,28.93,28.72,29.09,29.16,28.88,28.97,29.31,29.11,28.99,29.23,29.42,29.38,29.26,29.70,29.86,29.30,29.89,29.70,29.80,29.41,29.18,29.28,29.16,28.82,28.94,28.92,28.57,28.60,28.71,28.50,28.25,28.52,28.54,27.94,28.10,28.40,28.51,28.20,28.28,29.17,28.64,28.01,28.38,28.94,28.21,27.78,28.30,28.51,28.14,27.93,28.28,28.37,28.12,28.43,28.55,28.36,28.67,28.85,28.94,29.05,29.26,29.23,29.56,29.82,30.13,30.15,30.06,29.71,30.15,29.59,29.31,29.86,29.84,29.30,28.92,29.76,29.83,29.30,28.74,29.03,29.31,28.58,28.45,29.33,29.43,28.99,29.29,29.74,29.45,29.91,29.79,29.80,30.07,30.31,29.83,30.53,30.17,30.12,30.63,30.31,30.40,30.45,30.42,30.10,29.94,30.24,29.94,30.25,30.16,30.16,29.68,29.52,30.18,29.76,29.76,29.61,29.45,29.67,29.48,29.34,29.50,29.61,29.24,29.04,29.62,29.64,29.28,29.26,29.66,29.65,29.41,29.59,29.88,29.93,29.85,30.07,29.90,29.89,29.59,29.80,29.76,29.47,29.52,29.77,29.66,29.55,29.63,29.89,29.82,29.73,29.83,29.78,29.72,29.78,30.06,29.56,29.43,30.10,30.21,30.41,30.49,29.99,30.37,30.50,29.89,29.83,30.49,30.43,30.12,30.26,30.48,30.20,29.93,30.13,30.27,30.15,30.01,30.25,30.28,30.08,30.14,30.34],[26.41,25.26,23.35,22.92,21.20,20.24,20.25,19.23,18.22,18.38,17.73,16.92,16.11,16.58,17.03,16.99,15.34,14.94,13.09,12.33,12.12,10.04,10.21,10.81,8.29,7.31,5.34,5.31,4.67,4.43,4.49,4.58,3.94,3.92,4.05,4.06,3.25,3.68,3.95,4.16,3.96,3.58,3.84,4.06,3.73,3.57,3.90,4.13,3.79,3.80,4.25,4.01,3.93,4.19,4.66,4.35,4.99,4.81,5.15,4.72,5.24,5.16,4.52,4.81,5.26,4.78,4.34,5.02,5.22,4.55,4.44,5.40,5.10,4.44,5.17,5.67,4.82,4.80,5.67,5.98,5.40,6.13,6.07,6.14,5.55,5.21,5.20,5.28,4.88,4.43,4.54,5.22,4.71,4.63,4.92,5.41,5.11,5.00,5.46,5.82,5.56,6.91,6.90,6.15,6.48,6.42,5.84,5.61,6.08,6.13,5.45,6.07,6.15,5.60,5.99,6.41,5.83,6.02,5.27,4.79,5.68,5.69,4.55,5.06,5.68,4.76,4.46,4.87,4.92,4.14,4.62,4.28,4.71,4.67,5.23,4.70,5.25,5.11,4.96,5.43,5.50,5.47,5.39,5.68,5.50,5.00,5.29,5.47,5.04,5.09,5.37,5.50,4.97,4.68,4.49,4.70,4.62,4.16,4.10,4.44,4.23,3.79,4.24,4.22,3.87,3.79,4.21,4.14,3.87,3.77,3.65,3.68,3.13,3.18,2.90,3.22,3.31,3.34,3.27,3.48,3.51,3.45,3.72,3.84,4.01,4.03,4.31,4.52,4.45,4.60,4.98,5.13,5.32,5.39,6.42,5.82,5.35,5.26,5.45,5.09,4.87,4.89,4.70,4.35,4.46,4.39,4.07,3.88,4.00,3.87,3.41,3.42,3.64,3.36,2.90,3.17,3.33,2.87,2.84,3.22,3.19,2.69,2.94,3.33,3.07,2.99,3.41,3.66,3.46,3.21,2.88,3.13,3.09,2.66,2.58,2.92,2.75,2.32,2.45,2.66,2.40,1.97,2.26,2.41,1.97,1.72,2.18,2.00,1.70,2.04,2.25,2.09,1.64,1.93,2.17,1.84,1.62,2.06,2.15,1.77,1.89,2.28,2.15,1.91,2.33,2.48,2.42,2.32,2.67,2.90,2.91,2.74,2.50,2.40,2.34,2.10,2.02,1.87,1.79,1.59,1.46,1.40,1.30,1.14,1.07,1.06,1.03,0.80,0.76,0.87,1.25,1.43,1.38,1.28,1.56,1.86,1.88,1.42,1.71,1.93,1.48,1.25,1.75,1.79,2.00,2.03,2.07,1.95,1.57,1.64,1.92,1.75,1.41,1.90,2.23,1.80,2.36,2.31,1.96,2.47,2.55,2.54,2.95,3.38,2.89,3.21,3.59,3.45,3.73,3.73,3.41,3.57,4.00,4.19,3.91,4.59,4.21,3.98,4.40,4.41,3.78,3.98,4.39,4.12,3.59,3.77,3.38,3.19,3.44,3.29,2.92,2.87,3.15,2.94,2.59,2.84,2.93,2.67,2.52,2.84,3.00,2.82,3.27,3.23,3.40,2.94,3.37,3.43,3.09,3.19,3.54,3.41,3.31,3.69,4.01,3.65,3.79,4.27,4.31,4.18,4.45,4.81,4.71,4.68,5.16,5.38,6.17,5.64,4.79,4.82,5.33,4.97,4.47,4.64,4.75,4.23,4.01,4.67,4.58,4.04,4.52,4.64,4.08,4.02,4.69,4.62,4.31,4.75,5.26,4.74,4.51,5.45,5.49,4.93,5.14,5.88,5.66,5.13,5.83,6.41,6.06,6.07,5.41,5.98,6.18,5.54,5.63,6.32,5.92,5.30,5.94,6.34,5.65,5.40,6.18,6.29,5.73,5.70,6.53,6.29,5.71,6.08,6.53,5.93,5.50,5.68,5.84,5.09,5.00,5.34,5.30,4.61,4.69,4.87,4.68,4.32,4.74,4.84,4.29,4.15,4.88,5.04,4.39,5.03,5.18,4.92,4.18,4.46,4.54,3.87,3.84,4.17,3.74,3.50,3.89,4.15,3.72,3.65,4.10,4.28,3.85,4.15,4.51,4.45,4.29,4.74,5.03,4.83,5.29,5.78,5.63,5.90,5.70,5.92,5.46,5.00,5.24,5.23,4.68,4.54,4.68,4.73,4.24,3.84,3.84,4.31,4.21,4.23,4.54,4.74,4.60,4.86,5.24,5.31,6.01,6.54,6.65,7.26,7.18,7.07,7.83,8.08,7.89,8.97,9.35,9.27,9.97,9.31,8.79,9.33,9.50,9.06,9.98,10.37,9.39,8.86,9.68,9.09,8.15,7.61,7.37,6.55,7.26,7.21,6.59,6.55,7.27,7.05,6.41,6.86,7.48,7.05,6.59,7.22,7.66,6.85,7.19,7.99,8.11,7.47,8.07,8.11,8.56,7.84,8.70,8.85,7.97,8.45,9.24,8.69,8.06,8.85,9.71,8.75,9.00,9.84,9.93,9.31,9.71,10.44,10.37,9.93,10.41,11.81,12.23,12.05,10.24,10.81,12.09,10.77,10.25,11.24,12.06,10.85,10.26,10.97,11.05,10.13,10.11,11.15,10.66,9.71,10.22,11.09,10.27,9.55,10.85,31.08,30.95,30.81,30.73,30.64,30.64,30.70,30.60,30.61,30.62,30.65,30.56,30.35,30.50,30.38,30.31,30.41,30.07,30.40,29.99,30.17,30.28,30.25,30.39,30.47,30.61,30.51,30.58,30.42,30.28,30.27,30.43,30.36,30.18,30.13,30.26,30.23,30.11,30.26,30.17,29.90,29.91,30.03,29.91,29.78,29.94,30.00,29.76,29.60,29.98,30.00,29.83,29.68,29.90,30.06,29.88,30.08,30.13,30.15,29.79,30.16,30.28,30.01,30.06,30.27,30.19,30.03,30.26,30.34,30.20,30.25,30.32,30.28,30.36,30.34,30.46,30.35,30.49,30.53,30.52,30.55,30.63,30.45,30.64,30.53,30.43,30.46,30.24,30.40,30.21,30.19,30.24,30.24,30.10,30.26,30.34,30.25,30.21,30.37,30.45,30.42,30.65,30.62,30.43,30.49,30.50,30.41,30.23,30.41,30.49,30.24,30.47,30.40,30.21,30.36,30.49,30.39,30.48,30.34,30.38,30.31,30.30,30.16,30.20,30.24,30.00,29.99,30.22,30.08,29.62,29.92,29.53,29.67,29.77,29.99,29.57,29.93,29.37,28.98,29.52,29.02,29.46,29.02,29.54,29.67,28.90,29.07,29.58,29.42,29.10,29.45,29.90,29.95,29.55,29.74,29.71,29.09,29.13,29.70,29.43,28.79,29.33,29.55,29.39,28.90,29.49,29.61,29.41,29.10,29.61,29.28,28.98,28.90,29.53,29.55,28.88,29.22,29.54,29.16,28.82,29.18,29.41,28.66,28.57,29.23,29.07,28.64,28.92,29.26,28.94,28.86,29.00,29.36,28.97,29.35,29.18,29.03,29.00,28.94,28.78,28.68,28.62,28.48,28.57,28.46,28.55,28.34,28.03,28.43,28.32,28.07,28.62,28.58,27.96,28.38,28.73,28.47,28.13,28.75,29.07,28.57,28.70,29.25,29.01,28.71,29.23,29.57,29.43,29.26,29.71,29.64,29.37,28.92,28.78,29.00,28.45,28.04,28.43,28.21,28.25,27.78,28.44,28.14,28.16,28.04,28.64,28.02,28.76,28.68,28.89,28.36,29.28,29.21,28.51,28.80,29.49,29.12,28.68,29.56,29.44,28.94,29.02,29.58,29.33,29.01,29.45,29.56,29.22,29.35,29.77,29.77,29.86,29.62,29.91,29.93,29.48,29.65,29.89,29.54,29.21,29.76,29.73,29.34,29.45,29.81,29.63,29.24,29.41,29.19,29.64,29.51,29.45,29.26,29.07,28.92,28.88,28.55,29.19,29.29,28.76,29.04,29.47,29.63,29.28,29.82,29.85,29.48,29.25,29.33,29.32,28.74,28.96,29.02,28.54,28.00,28.59,27.79,27.59,28.46,27.94,27.56,28.16,28.16,28.05,27.98,28.62,27.95,27.85,28.45,28.75,28.96,28.77,29.07,29.05,29.14,29.68,29.61,29.30,29.41,29.84,29.52,29.30,29.78,29.76,29.64,29.61,29.36,29.19,28.92,28.77,28.60,28.81,28.79,28.40,28.07,28.57,28.36,28.05,27.85,27.65,27.69,27.71,27.53,28.14,28.53,28.28,28.62,28.85,28.55,28.63,28.81,29.10,28.80,28.90,29.20,28.95,29.30,29.64,29.48,29.21,29.85,29.86,29.39,29.71,30.20,30.05,30.30,30.11,29.83,29.62,29.95,29.65,29.41,29.59,29.61,29.51,29.12,29.51,29.72,29.21,29.27,29.56,29.24,29.01,29.33,29.46,28.86,28.96,29.53,29.01,28.90,29.14,29.24,28.90,28.60,29.04,29.16,28.66,29.02,29.28,29.13,28.85,28.77,28.90,29.14,28.76,28.82,29.18,29.17,28.83,29.10,29.39,29.18,29.10,29.44,29.66,29.52,29.37,29.82,29.84,29.41,29.81,29.65,29.72,29.54,29.38,29.41,29.29,28.95,29.04,28.94,28.67,28.76,28.63,28.56,28.49,28.49,28.39,27.97,28.48,28.44,28.23,28.02,27.91,28.80,28.24,27.93,28.55,28.89,28.34,28.08,28.58,28.85,28.33,28.06,28.48,28.54,28.40,28.56,28.85,28.72,28.86,29.09,29.48,29.30,29.49,29.41,29.65,29.65,29.93,30.03,30.03,29.76,30.14,29.75,29.55,29.89,29.94,29.55,29.57,29.91,29.99,29.37,28.94,28.94,29.51,28.91,28.75,29.51,29.72,29.23,29.36,29.84,29.66,29.98,29.93,29.99,30.21,30.33,29.94,30.39,30.22,30.07,30.51,30.34,30.27,30.33,30.25,30.02,30.03,30.23,29.96,30.20,30.11,30.04,29.61,29.61,30.03,29.67,29.57,29.35,29.26,29.53,29.40,29.15,29.43,29.62,29.43,29.30,29.66,29.76,29.45,29.53,29.84,29.80,29.55,29.82,30.05,30.07,29.95,30.16,30.02,30.01,29.61,29.88,30.00,29.54,29.63,29.98,29.83,29.47,29.64,30.07,29.86,29.60,29.85,29.93,29.74,29.76,30.05,29.75,29.71,30.01,30.17,30.29,30.38,29.93,30.27,30.45,29.96,29.85,30.46,30.40,30.17,30.31,30.45,30.22,30.02,30.19,30.29,30.27,30.14,30.29,30.32,30.25,30.16,30.30],[26.24,25.09,23.37,22.92,21.43,20.27,20.17,19.31,18.10,18.26,17.65,16.83,15.62,16.43,16.90,16.52,15.24,15.07,13.03,12.34,11.60,9.51,9.90,10.70,8.30,7.48,5.53,5.58,5.17,4.81,4.93,5.01,4.26,4.23,4.44,4.27,3.66,4.01,4.15,4.50,4.32,3.85,4.30,4.54,4.25,4.14,4.58,5.03,4.60,4.56,5.27,5.16,4.68,5.24,5.71,5.80,6.26,5.91,6.46,5.84,6.36,6.26,5.54,5.64,6.18,5.59,5.14,5.71,5.94,5.21,4.97,5.92,5.67,4.82,5.51,6.17,5.30,5.15,6.01,6.42,5.66,6.64,6.51,6.87,5.95,5.65,5.75,5.65,5.10,4.84,4.94,5.52,5.27,5.26,5.49,6.02,5.78,5.62,6.23,6.72,6.45,7.69,7.85,7.00,7.56,7.62,6.96,6.59,7.17,7.09,6.42,7.09,7.07,6.36,6.78,7.14,6.52,6.51,5.67,5.45,6.19,6.22,5.12,5.48,6.16,5.63,5.21,5.63,6.02,5.39,5.93,5.71,6.18,6.07,6.63,6.07,6.74,6.38,6.12,6.68,6.43,6.76,6.41,6.81,6.70,5.94,6.14,6.65,6.01,5.87,6.21,6.42,5.82,5.27,5.17,5.55,5.40,4.73,4.92,5.49,5.13,4.69,5.52,5.42,4.85,4.82,5.60,5.53,4.97,4.93,4.52,4.57,3.74,3.86,3.41,3.72,4.24,3.79,3.77,4.38,4.33,4.04,4.43,4.71,4.63,4.68,5.04,5.39,5.25,5.34,5.84,5.97,6.13,6.23,7.48,6.89,6.33,6.36,6.48,5.92,5.88,5.97,5.63,5.21,5.49,5.50,5.07,4.76,5.22,4.96,4.27,4.52,4.81,4.31,3.82,4.31,4.36,3.64,3.60,4.34,4.02,3.34,3.83,4.31,3.79,3.73,4.34,4.64,4.25,3.95,3.46,3.71,3.79,3.18,2.95,3.28,3.22,2.64,2.66,2.93,2.78,2.13,2.45,2.66,2.15,1.82,2.22,1.88,1.60,2.02,2.35,2.17,1.58,2.02,2.27,1.88,1.76,2.26,2.38,2.03,2.20,2.65,2.54,2.41,2.77,3.07,2.92,2.99,3.43,3.66,3.66,3.42,3.24,3.00,2.79,2.69,2.54,2.32,2.18,2.11,1.91,1.79,1.62,1.55,1.32,1.16,1.19,1.08,0.86,0.76,0.98,1.20,1.28,1.18,1.49,1.85,1.99,1.57,1.92,2.25,1.93,1.55,2.07,2.21,2.45,2.32,2.62,2.52,1.94,2.11,2.55,2.25,1.82,2.36,2.68,2.11,2.62,2.42,2.03,2.57,2.63,2.46,3.04,3.53,3.00,3.32,3.85,3.67,4.07,3.99,3.62,3.91,4.37,4.52,4.19,4.96,4.50,4.27,4.69,4.76,4.06,4.25,4.82,4.49,3.96,4.21,3.77,3.52,3.68,3.68,3.25,3.12,3.38,3.18,2.70,3.01,3.15,2.89,2.61,3.12,3.29,3.11,3.69,3.60,3.85,3.28,3.94,3.89,3.34,3.65,4.14,3.81,3.78,4.31,4.63,4.02,4.21,4.95,4.92,4.49,4.96,5.43,5.22,5.04,5.68,5.93,6.57,6.12,5.23,5.23,5.82,5.47,4.78,5.09,5.28,4.68,4.34,5.18,5.26,4.44,4.97,5.35,4.66,4.37,5.22,5.29,4.88,5.17,5.80,5.50,5.01,6.04,6.31,5.73,5.75,6.63,6.60,6.04,6.64,7.45,7.14,7.05,6.35,6.93,7.27,6.56,6.72,7.46,7.07,6.42,7.09,7.58,6.74,6.60,7.47,7.56,6.97,6.93,7.87,7.55,7.07,7.40,7.78,7.15,6.70,6.94,7.06,6.31,6.17,6.45,6.38,5.77,5.83,5.89,5.71,5.23,5.63,5.71,5.10,4.82,5.55,5.73,4.90,5.44,5.62,5.18,4.58,4.98,5.11,4.35,4.45,4.81,4.39,4.26,4.65,5.01,4.39,4.52,5.10,5.27,4.80,5.29,5.67,5.60,5.44,6.08,6.42,6.05,6.46,7.01,6.81,7.16,7.02,7.10,6.75,6.28,6.40,6.42,5.90,5.89,5.70,5.80,5.09,4.56,4.51,5.31,5.17,5.08,5.42,5.81,5.76,5.83,6.28,6.51,7.23,7.79,7.80,8.54,8.36,8.37,9.13,9.35,9.16,10.10,10.72,10.41,11.19,10.45,10.10,10.47,10.70,10.09,10.86,11.38,10.30,9.90,10.75,10.10,9.19,8.57,8.24,7.57,8.27,8.33,7.55,7.71,8.36,8.23,7.68,8.15,8.73,8.38,8.01,8.75,8.98,8.16,8.60,9.43,9.31,8.83,9.23,9.35,9.80,9.03,10.11,10.20,9.25,9.67,10.51,10.07,9.19,10.09,10.98,9.87,10.11,10.99,11.10,10.26,10.73,11.70,11.44,10.95,11.47,12.67,13.21,13.02,11.29,11.85,13.05,12.00,11.29,12.42,13.20,12.01,11.15,12.03,12.32,11.22,11.47,12.37,12.00,10.95,11.54,12.18,11.47,10.65,11.59,31.08,30.96,30.84,30.78,30.68,30.63,30.74,30.63,30.61,30.65,30.69,30.58,30.24,30.53,30.40,30.29,30.42,30.08,30.34,30.01,30.05,30.22,30.31,30.36,30.49,30.66,30.50,30.58,30.47,30.35,30.25,30.43,30.34,30.15,30.13,30.22,30.17,30.01,30.20,30.10,29.91,29.80,30.05,29.88,29.75,29.82,29.97,29.76,29.59,29.98,30.01,29.86,29.71,29.98,30.14,29.98,30.15,30.19,30.19,29.77,30.17,30.29,30.04,30.05,30.30,30.24,30.01,30.21,30.31,30.18,30.24,30.26,30.31,30.33,30.33,30.44,30.32,30.43,30.48,30.46,30.56,30.62,30.41,30.61,30.58,30.38,30.52,30.29,30.49,30.22,30.23,30.30,30.26,30.09,30.28,30.33,30.25,30.22,30.35,30.47,30.44,30.66,30.64,30.47,30.53,30.54,30.45,30.30,30.49,30.57,30.33,30.49,30.44,30.24,30.34,30.47,30.40,30.46,30.36,30.45,30.34,30.32,30.20,30.27,30.28,30.04,30.05,30.34,30.19,29.75,30.09,29.62,29.76,29.81,30.06,29.60,29.94,29.32,28.94,29.43,28.88,29.39,28.95,29.48,29.60,28.75,28.90,29.55,29.41,29.09,29.43,29.85,29.87,29.44,29.72,29.65,29.01,29.17,29.65,29.34,28.71,29.30,29.56,29.33,28.88,29.43,29.63,29.36,29.06,29.71,29.25,28.94,28.78,29.47,29.44,28.66,29.17,29.44,29.09,28.85,29.15,29.37,28.65,28.57,29.22,29.02,28.58,28.91,29.18,28.92,28.63,28.83,29.27,28.81,29.23,29.09,28.89,28.89,28.83,28.53,28.58,28.52,28.42,28.46,28.43,28.47,28.39,28.05,28.45,28.39,28.17,28.60,28.58,28.05,28.27,28.63,28.51,28.10,28.69,28.98,28.50,28.60,29.16,29.06,28.70,29.19,29.64,29.50,29.21,29.62,29.65,29.40,28.95,28.67,29.10,28.47,28.09,28.28,28.30,28.21,27.75,28.44,28.10,28.15,28.13,28.69,28.19,28.87,28.82,28.95,28.57,29.45,29.33,28.62,29.05,29.59,29.05,28.64,29.61,29.52,28.78,28.95,29.62,29.25,28.92,29.51,29.52,29.21,29.38,29.83,29.79,29.87,29.54,29.91,29.88,29.41,29.54,29.82,29.51,29.08,29.70,29.76,29.20,29.20,29.86,29.69,29.26,29.34,29.79,28.86,29.38,29.52,29.24,29.03,28.92,28.91,28.66,29.18,29.31,28.84,29.00,29.25,29.69,29.28,29.85,29.76,29.42,29.30,29.36,29.10,28.83,28.91,28.82,28.43,28.19,28.55,28.04,27.61,28.56,27.97,27.70,28.35,28.34,28.42,28.25,28.67,28.43,28.23,28.69,28.95,29.11,28.93,29.25,29.14,29.27,29.76,29.65,29.41,29.42,29.84,29.55,29.42,29.84,29.78,29.68,29.68,29.36,29.30,29.12,28.91,28.68,28.94,28.88,28.46,28.20,28.70,28.56,28.09,27.96,27.83,28.04,27.80,27.80,28.29,28.53,28.21,28.62,28.85,28.56,28.57,28.88,29.16,28.78,29.05,29.31,28.98,29.44,29.72,29.63,29.29,29.90,29.91,29.48,29.63,30.26,30.11,30.30,30.11,29.89,29.73,30.02,29.71,29.56,29.67,29.73,29.66,29.38,29.62,29.86,29.36,29.37,29.68,29.34,29.15,29.35,29.51,28.95,29.09,29.56,29.10,29.01,29.13,29.33,28.94,28.68,29.08,29.20,28.77,29.06,29.28,29.16,28.85,28.86,28.96,29.19,28.87,28.95,29.28,29.27,28.98,29.22,29.51,29.31,29.24,29.50,29.78,29.68,29.48,29.94,30.02,29.54,29.96,29.81,29.84,29.57,29.46,29.46,29.26,28.99,29.11,28.99,28.65,28.83,28.75,28.57,28.48,28.58,28.40,27.97,28.42,28.46,28.38,28.20,28.21,28.99,28.43,28.16,28.63,28.99,28.41,28.06,28.58,28.88,28.36,28.08,28.54,28.52,28.39,28.55,28.84,28.61,28.88,29.17,29.42,29.26,29.59,29.54,29.72,29.82,30.06,30.12,30.12,29.90,30.19,29.87,29.61,29.99,30.04,29.59,29.59,29.94,30.01,29.46,28.91,28.96,29.55,28.88,28.78,29.47,29.71,29.28,29.42,29.89,29.74,30.07,30.02,30.16,30.29,30.40,30.11,30.49,30.32,30.20,30.59,30.42,30.38,30.43,30.34,30.11,30.12,30.27,29.89,30.24,30.11,30.08,29.64,29.55,30.00,29.69,29.57,29.33,29.25,29.57,29.42,29.26,29.50,29.70,29.47,29.39,29.79,29.91,29.52,29.65,29.96,29.87,29.69,30.02,30.20,30.16,30.08,30.22,30.13,30.07,29.69,29.91,30.05,29.60,29.72,29.97,29.87,29.55,29.65,30.04,29.90,29.61,29.80,29.92,29.80,29.74,30.03,29.77,29.64,29.99,30.18,30.30,30.38,29.92,30.30,30.46,29.98,29.91,30.49,30.46,30.18,30.36,30.50,30.27,30.05,30.25,30.34,30.32,30.20,30.35,30.37,30.23,30.21,30.33],[26.68,25.69,24.02,23.59,22.29,21.43,21.23,20.51,19.78,19.97,19.00,18.40,16.64,17.22,17.64,16.84,15.88,14.92,12.30,10.92,10.39,9.88,10.17,11.16,9.14,8.87,7.09,7.74,7.39,6.86,7.10,7.03,5.99,6.02,6.40,5.93,5.29,5.85,5.82,6.63,6.31,5.88,6.29,7.02,6.79,6.53,7.18,7.61,7.17,7.39,8.25,8.47,7.87,8.38,9.10,9.02,9.57,9.32,9.88,8.75,9.54,9.46,8.61,8.54,9.19,8.54,7.97,8.44,8.67,7.90,7.61,8.47,8.21,7.29,7.75,8.55,7.82,7.21,8.51,8.91,8.03,9.24,9.12,9.89,8.97,8.32,8.61,8.49,7.89,7.31,7.56,8.78,8.04,7.96,8.50,9.10,8.64,8.61,9.61,9.70,9.63,11.24,11.52,10.79,11.39,11.50,10.66,10.35,11.13,10.76,9.72,10.61,10.73,9.64,10.00,10.44,9.81,9.64,8.78,8.88,9.61,9.14,7.92,8.79,9.71,8.52,7.96,9.05,9.50,8.20,9.42,8.64,9.15,9.04,10.07,9.36,10.02,9.54,9.08,9.85,9.35,9.86,8.95,9.72,9.92,8.64,8.64,9.49,8.91,8.30,8.90,9.38,8.59,7.84,7.59,8.39,8.03,7.27,7.60,8.45,7.69,7.30,8.54,8.57,7.50,7.74,8.78,8.61,7.69,7.83,7.04,7.00,5.86,6.22,5.30,5.56,6.39,5.95,5.48,6.32,6.42,6.01,6.17,6.94,6.86,6.64,7.27,7.56,7.41,7.33,7.98,8.25,8.39,8.51,9.91,9.30,8.83,8.85,8.77,8.19,8.08,8.51,8.01,7.38,7.65,7.97,6.80,6.65,7.52,6.99,5.80,6.53,6.89,5.92,5.43,6.40,6.25,5.24,5.59,6.36,5.95,4.99,5.65,6.31,5.75,5.54,6.46,6.89,6.26,5.80,5.07,5.30,5.41,4.75,4.38,4.91,4.58,3.78,3.85,4.03,3.78,3.14,3.27,3.48,3.06,2.28,2.70,2.22,2.07,2.85,3.31,3.15,2.12,2.65,3.37,2.72,2.50,3.33,3.55,2.94,3.46,3.88,3.80,3.70,4.11,4.64,4.42,4.57,5.19,5.60,5.60,5.30,5.16,4.59,4.30,4.23,4.04,3.59,3.41,3.25,2.96,2.74,2.37,2.29,2.08,1.77,1.73,1.81,1.39,1.02,0.76,1.16,1.43,1.47,1.81,1.90,2.36,1.97,2.01,2.65,2.50,2.05,2.53,3.01,3.60,3.51,3.98,3.52,2.88,3.18,3.69,2.90,2.58,3.44,3.73,2.71,3.13,3.14,2.35,3.02,3.42,3.15,3.82,4.54,4.11,4.60,5.17,5.01,5.72,5.60,5.07,5.61,6.36,6.68,6.05,6.92,6.26,6.07,6.78,6.53,5.72,6.01,6.56,5.97,5.27,5.88,5.16,4.74,5.13,5.06,4.48,4.40,4.86,4.51,3.81,4.16,4.50,3.88,3.43,4.24,4.44,3.78,4.60,4.94,5.28,4.54,5.64,5.50,4.84,5.29,5.97,5.71,5.44,6.33,6.87,5.83,6.31,6.97,6.94,6.51,7.17,7.62,7.38,7.23,8.01,8.41,9.45,8.70,7.41,7.37,8.49,7.76,6.81,7.27,7.46,6.76,6.20,7.52,7.52,6.45,7.08,7.43,6.59,6.17,7.29,7.26,6.63,7.07,7.96,7.35,6.84,8.04,8.40,7.59,7.55,8.88,8.78,8.06,8.75,9.90,9.63,9.40,8.62,9.60,9.91,8.71,9.18,10.33,9.63,8.83,10.04,10.56,9.35,9.09,10.61,10.77,9.67,9.85,11.31,11.05,10.01,10.85,11.17,10.48,9.54,9.67,9.99,8.93,8.56,9.10,8.96,8.03,7.93,7.93,7.77,7.09,7.36,7.57,6.77,6.48,7.16,7.34,6.38,6.87,7.43,6.58,5.88,6.42,6.91,5.68,6.00,6.22,6.04,5.73,6.36,6.76,6.43,6.45,7.23,7.48,7.27,7.76,8.29,8.10,8.00,8.94,9.41,9.03,9.62,10.60,10.34,10.74,10.50,10.87,10.06,9.30,9.78,9.66,8.57,8.29,8.70,8.55,7.46,6.85,6.67,7.75,7.45,7.23,7.67,8.42,8.07,8.26,9.08,9.30,10.30,11.22,11.51,12.46,12.41,12.26,13.48,13.32,13.44,14.73,15.10,14.61,15.36,14.57,13.73,14.14,14.88,13.63,14.86,15.23,13.98,13.21,13.89,13.35,12.41,11.63,11.27,10.34,11.35,11.37,10.35,10.55,11.60,11.37,10.43,11.25,12.22,11.38,11.13,12.20,12.49,11.53,11.96,13.22,13.26,12.39,12.90,12.92,13.24,11.86,13.40,13.49,12.11,12.68,13.93,13.20,12.39,13.27,14.31,13.43,13.37,14.26,14.50,13.60,13.85,15.14,14.69,14.10,14.79,16.24,16.78,16.64,14.85,15.63,16.69,15.48,14.66,16.25,16.74,15.75,15.06,16.30,16.21,14.85,15.21,16.23,15.85,14.48,15.30,16.04,15.33,14.51,15.55,31.08,30.99,30.90,30.88,30.77,30.72,30.82,30.70,30.71,30.71,30.80,30.68,30.42,30.68,30.60,30.44,30.71,30.15,30.56,30.06,30.19,30.12,30.44,30.55,30.56,30.71,30.55,30.71,30.55,30.40,30.34,30.54,30.44,30.19,30.21,30.41,30.13,30.02,30.37,30.17,30.03,29.91,30.03,29.98,29.94,29.84,30.06,29.85,29.69,30.06,30.09,29.91,29.76,30.02,30.24,30.03,30.31,30.30,30.39,29.87,30.30,30.41,30.14,30.15,30.47,30.38,30.09,30.36,30.47,30.31,30.35,30.42,30.42,30.41,30.45,30.58,30.42,30.52,30.65,30.57,30.60,30.73,30.52,30.73,30.68,30.52,30.58,30.49,30.59,30.27,30.33,30.48,30.40,30.11,30.43,30.53,30.38,30.30,30.48,30.62,30.56,30.75,30.75,30.53,30.71,30.71,30.61,30.44,30.63,30.71,30.49,30.63,30.63,30.44,30.52,30.66,30.70,30.72,30.55,30.69,30.66,30.62,30.31,30.42,30.46,30.12,30.07,30.39,30.31,29.78,30.09,29.48,29.75,29.92,30.16,29.76,30.08,29.52,29.19,29.69,29.19,29.70,29.37,29.80,29.86,29.07,29.28,29.77,29.61,29.23,29.70,30.10,30.02,29.66,29.95,29.79,29.18,29.20,29.84,29.54,28.91,29.49,29.60,29.45,29.03,29.56,29.76,29.44,29.13,29.76,29.18,28.95,28.99,29.65,29.46,28.90,29.38,29.68,29.24,28.97,29.36,29.50,28.99,28.75,29.47,29.27,28.94,29.13,29.66,29.31,28.98,29.25,29.78,29.57,29.79,29.68,29.43,29.46,29.43,29.06,29.08,29.14,29.01,29.02,28.84,28.97,28.86,28.57,28.80,28.81,28.56,28.92,28.94,28.60,28.69,28.90,28.86,28.40,28.90,29.13,28.77,28.84,29.32,29.19,28.97,29.29,29.69,29.61,29.41,29.78,29.71,29.48,29.21,28.88,29.09,28.82,28.36,28.63,28.56,28.69,28.08,28.51,28.33,28.64,28.42,28.73,28.43,29.02,28.76,29.05,28.60,29.47,29.26,28.67,29.01,29.52,28.94,28.81,29.55,29.40,28.91,29.00,29.77,29.31,29.03,29.62,29.68,29.26,29.43,29.97,29.83,29.94,29.73,30.05,29.98,29.63,29.75,29.95,29.58,29.16,29.85,29.84,29.25,29.54,29.89,29.52,29.47,29.48,29.83,29.47,29.22,29.55,29.36,29.14,29.18,29.23,29.07,29.48,29.74,29.16,29.37,29.63,29.81,29.42,29.99,29.95,29.61,29.40,29.50,29.31,29.09,29.02,29.19,28.66,28.68,28.95,28.57,28.15,28.94,28.52,28.25,28.68,28.77,28.88,28.60,29.00,28.60,28.61,28.91,29.08,29.25,29.07,29.42,29.22,29.41,29.92,29.86,29.47,29.56,30.07,29.64,29.33,30.06,30.09,29.83,29.81,29.40,29.28,29.13,29.03,28.85,28.96,29.03,28.69,28.36,28.79,28.97,28.40,28.29,28.23,28.58,28.32,28.46,28.85,28.86,28.61,28.99,29.23,28.95,28.87,29.12,29.47,29.08,29.28,29.48,29.12,29.52,29.85,29.72,29.37,29.97,30.05,29.69,29.79,30.41,30.25,30.50,30.26,29.96,29.80,30.12,29.91,29.67,29.78,29.84,29.80,29.52,29.68,30.02,29.56,29.62,29.90,29.55,29.39,29.66,29.80,29.33,29.51,29.85,29.42,29.27,29.50,29.58,29.30,29.01,29.33,29.44,29.13,29.14,29.44,29.41,29.25,29.12,29.20,29.44,29.13,29.18,29.45,29.43,29.17,29.30,29.51,29.47,29.29,29.50,29.74,29.72,29.52,29.92,30.01,29.48,29.97,29.74,29.86,29.48,29.44,29.46,29.31,29.13,29.29,29.28,28.99,29.05,29.12,28.90,28.89,29.05,28.92,28.54,28.90,28.96,28.78,28.68,28.73,29.56,29.09,28.74,29.01,29.42,28.94,28.72,29.05,29.22,28.91,28.60,29.02,28.94,28.85,28.93,29.04,28.91,28.95,29.21,29.43,29.31,29.50,29.50,29.72,29.89,30.14,30.13,30.12,29.94,30.22,29.95,29.62,30.01,30.05,29.71,29.64,30.00,30.09,29.61,29.13,29.38,29.72,29.17,29.12,29.71,29.81,29.39,29.70,30.02,29.80,30.09,30.03,30.17,30.18,30.43,29.99,30.48,30.13,30.20,30.64,30.37,30.39,30.42,30.43,29.94,29.84,30.27,29.71,30.28,30.15,30.17,29.56,29.69,30.15,29.70,29.66,29.48,29.40,29.63,29.41,29.38,29.50,29.71,29.46,29.35,29.64,29.74,29.48,29.47,29.78,29.65,29.57,29.88,30.03,30.09,30.00,30.21,30.10,30.04,29.65,29.96,29.97,29.47,29.69,29.95,29.73,29.49,29.67,29.95,29.62,29.60,29.81,29.80,29.59,29.78,30.08,29.72,29.71,30.17,30.25,30.45,30.46,30.00,30.38,30.48,30.00,29.78,30.50,30.45,30.17,30.28,30.51,30.27,29.84,30.13,30.33,30.22,29.99,30.32,30.34,30.15,30.08,30.19],[26.74,25.26,23.58,23.30,21.83,20.73,20.63,19.92,18.91,19.20,18.41,17.53,16.22,16.98,17.30,16.63,15.50,14.86,12.36,11.35,10.07,10.04,10.01,10.63,8.89,8.51,6.95,7.36,7.25,6.75,7.04,6.83,6.00,6.14,6.01,5.77,5.07,5.51,5.54,6.08,5.77,5.44,6.04,6.32,6.30,6.06,6.74,6.97,6.58,6.89,7.48,7.51,7.11,7.66,8.20,8.22,8.75,8.54,8.90,8.09,8.82,8.61,7.87,7.83,8.38,7.93,7.43,7.88,8.11,7.50,7.20,8.01,7.71,7.18,7.36,8.01,7.68,6.86,7.99,8.34,7.69,8.64,8.40,9.08,8.38,8.24,8.09,7.90,7.34,7.07,7.27,7.99,7.76,7.59,8.18,8.45,8.21,8.24,9.16,8.93,9.08,10.19,10.30,10.01,10.18,10.13,9.57,9.42,9.81,9.75,9.01,9.66,9.62,9.22,9.51,9.90,8.97,8.79,8.15,8.05,8.64,8.56,7.70,7.94,8.88,8.06,7.74,8.07,8.39,7.61,8.25,8.00,8.28,8.39,9.04,8.40,9.22,8.69,8.46,8.99,8.85,9.01,8.55,8.99,8.93,8.11,8.39,8.91,8.19,7.87,8.27,8.65,7.99,7.19,7.07,7.66,7.42,6.49,7.12,7.59,7.05,6.81,7.79,7.66,7.02,7.13,7.85,7.78,7.01,7.11,6.44,6.15,5.53,5.56,4.80,5.22,5.72,5.30,5.05,5.86,5.91,5.46,5.79,6.35,6.28,6.18,6.59,7.17,6.80,6.85,7.88,8.02,7.95,8.09,9.46,8.99,8.40,8.51,8.52,7.98,7.89,8.03,7.58,6.93,7.40,7.41,6.53,6.49,7.12,6.52,5.80,6.30,6.47,5.86,5.32,6.00,6.06,5.26,5.27,6.00,5.86,5.03,5.80,6.13,5.61,5.50,6.22,6.56,6.03,5.61,5.08,5.07,5.28,4.68,4.27,4.67,4.59,3.80,3.66,4.15,3.88,2.87,3.17,3.55,2.94,2.23,2.72,1.85,1.77,2.04,2.91,2.64,1.93,2.63,3.11,2.56,2.41,3.30,3.33,3.09,3.35,4.07,3.90,3.71,4.46,4.69,4.70,4.74,5.36,5.64,5.79,5.44,5.32,4.94,4.71,4.36,4.12,3.92,3.55,3.49,3.13,3.02,2.65,2.43,2.37,2.13,1.66,1.67,1.75,1.32,0.90,0.77,1.07,1.30,1.72,1.73,2.37,1.79,2.14,2.75,2.46,1.99,2.57,3.01,3.56,3.59,4.02,3.60,2.78,3.26,3.69,2.97,2.48,3.37,3.59,2.62,3.28,3.25,2.38,2.99,3.34,2.79,3.63,4.13,3.72,4.05,4.86,4.80,5.15,4.88,4.48,5.08,5.56,5.60,5.15,5.89,5.33,5.30,5.83,5.56,5.03,5.36,5.76,5.27,4.88,5.27,4.83,4.35,4.69,4.71,4.21,3.88,4.36,4.24,3.34,3.72,4.29,3.88,3.13,4.08,4.56,3.99,5.06,5.07,5.55,4.93,5.67,5.60,4.84,5.09,5.67,5.18,5.06,5.70,6.11,5.29,5.57,6.37,6.27,5.80,6.32,6.82,6.64,6.44,6.96,7.33,8.03,7.53,6.51,6.40,7.29,6.91,6.18,6.46,6.81,6.15,5.76,6.79,6.79,6.15,6.73,7.08,6.46,6.13,7.08,7.13,6.93,7.10,7.74,7.72,7.02,8.09,8.42,7.98,8.05,8.84,8.95,8.32,8.72,9.70,9.77,9.29,8.68,9.29,9.84,9.04,9.19,10.21,9.66,8.96,9.79,10.41,9.39,9.04,10.23,10.39,9.59,9.50,10.57,9.84,9.43,9.80,10.28,9.54,8.97,9.32,9.49,8.52,8.19,8.80,8.72,7.90,8.00,8.03,7.71,7.33,7.66,7.63,6.82,6.72,7.54,7.33,6.38,6.86,7.08,6.33,5.81,6.63,6.56,5.97,6.06,6.73,6.10,5.92,6.45,7.02,6.34,6.23,7.20,7.15,6.88,7.12,7.64,7.93,7.47,7.87,8.49,8.17,8.70,9.21,9.10,9.43,9.43,9.40,8.97,8.48,8.59,8.37,7.95,7.93,7.62,7.50,6.88,6.40,6.44,6.88,6.99,7.10,7.38,7.77,7.81,8.01,8.35,8.84,9.62,10.63,10.61,11.37,11.13,11.38,11.90,12.17,11.98,12.87,13.60,13.12,13.83,12.90,12.87,13.34,13.53,12.90,13.62,14.22,12.86,12.50,13.42,12.60,11.87,11.11,10.69,9.88,10.70,10.80,9.95,10.22,10.99,10.67,10.18,10.72,11.47,10.88,10.60,11.39,11.88,11.10,11.41,12.29,12.37,11.69,12.18,12.42,12.70,11.75,12.87,13.14,12.03,12.18,13.36,12.88,11.84,12.80,13.77,12.74,12.72,13.70,13.95,13.03,13.43,14.38,13.99,13.70,14.00,15.42,15.79,15.83,14.12,14.47,15.78,14.64,13.92,15.17,15.95,14.88,14.12,14.99,15.32,14.17,14.38,15.31,14.93,13.79,14.31,14.96,14.31,13.43,13.66,31.12,30.97,30.87,30.81,30.71,30.64,30.75,30.70,30.62,30.69,30.75,30.62,30.29,30.57,30.47,30.31,30.51,30.01,30.41,29.89,30.08,30.13,30.35,30.40,30.46,30.60,30.42,30.57,30.46,30.35,30.19,30.45,30.36,30.10,30.08,30.25,29.98,29.92,30.31,30.15,29.93,29.81,29.95,29.88,29.87,29.80,29.97,29.83,29.67,30.01,30.07,29.95,29.78,29.95,30.19,30.02,30.20,30.28,30.25,29.87,30.23,30.33,30.04,30.09,30.35,30.33,30.04,30.29,30.40,30.19,30.25,30.39,30.32,30.32,30.37,30.50,30.30,30.56,30.61,30.53,30.59,30.67,30.47,30.68,30.59,30.40,30.54,30.33,30.43,30.20,30.27,30.37,30.26,30.07,30.36,30.42,30.28,30.21,30.40,30.52,30.48,30.68,30.63,30.48,30.55,30.54,30.50,30.34,30.50,30.60,30.39,30.51,30.50,30.34,30.40,30.58,30.55,30.62,30.46,30.57,30.52,30.45,30.22,30.37,30.40,30.09,30.10,30.34,30.22,29.81,30.09,29.68,29.85,29.95,30.17,29.76,30.07,29.55,29.22,29.69,29.26,29.62,29.25,29.68,29.81,29.03,29.12,29.69,29.51,29.15,29.60,30.02,29.98,29.62,29.88,29.72,29.10,29.18,29.77,29.47,28.91,29.40,29.64,29.46,29.07,29.57,29.75,29.52,29.19,29.79,29.33,28.90,28.84,29.61,29.34,28.61,29.27,29.51,28.94,28.86,29.28,29.52,28.81,28.69,29.29,29.34,28.85,29.02,29.40,29.23,28.96,29.07,29.52,29.29,29.56,29.47,29.20,29.37,29.33,29.01,28.90,29.01,28.87,28.94,28.71,28.85,28.78,28.40,28.72,28.68,28.47,28.80,28.85,28.49,28.58,28.92,28.79,28.48,28.84,29.20,28.82,28.89,29.35,29.28,29.02,29.34,29.79,29.66,29.47,29.89,29.87,29.46,29.18,29.00,29.18,28.75,28.28,28.63,28.41,28.53,28.01,28.45,28.20,28.40,28.24,28.65,28.29,28.91,28.85,28.91,28.47,29.38,29.20,28.63,28.95,29.57,28.97,28.74,29.59,29.40,28.89,29.07,29.68,29.21,29.00,29.70,29.69,29.22,29.41,29.98,29.91,30.02,29.74,29.98,29.97,29.55,29.68,29.84,29.51,29.07,29.74,29.73,29.14,29.28,29.80,29.55,29.17,29.29,29.72,29.58,29.54,29.19,29.38,29.02,29.07,29.06,28.71,29.22,29.44,28.98,29.05,29.33,29.80,29.34,29.99,29.85,29.51,29.36,29.34,29.15,28.82,28.97,28.99,28.61,28.30,28.78,28.28,27.86,28.63,28.25,28.01,28.37,28.30,28.34,28.49,28.94,28.53,28.51,29.15,29.14,29.27,29.26,29.63,29.30,29.36,29.83,29.72,29.53,29.63,29.87,29.59,29.37,29.90,29.85,29.76,29.72,29.52,29.34,29.01,29.04,28.90,28.98,29.13,28.61,28.16,28.65,28.67,28.22,27.94,28.04,28.32,28.03,28.21,28.45,28.89,28.54,29.01,29.09,28.83,28.94,29.22,29.31,29.23,29.26,29.47,29.16,29.48,29.83,29.81,29.47,29.92,29.92,29.72,29.81,30.27,30.13,30.44,30.19,30.00,29.77,30.05,29.92,29.77,29.94,29.86,29.92,29.50,29.70,29.98,29.65,29.45,29.85,29.61,29.32,29.52,29.74,29.25,29.20,29.68,29.35,29.19,29.26,29.52,29.30,29.00,29.27,29.44,29.07,29.28,29.53,29.44,29.21,29.03,29.12,29.47,29.12,29.18,29.47,29.43,29.24,29.33,29.68,29.55,29.44,29.59,29.88,29.78,29.61,30.02,30.05,29.58,29.98,29.81,29.86,29.69,29.48,29.51,29.46,29.15,29.31,29.24,29.06,29.14,29.16,28.92,28.93,29.08,28.79,28.45,28.80,28.90,28.79,28.59,28.39,29.18,28.73,28.51,28.82,29.19,28.86,28.52,29.06,29.25,28.88,28.50,29.02,29.06,28.85,28.84,29.16,29.04,29.26,29.29,29.56,29.50,29.65,29.63,29.84,29.97,30.18,30.19,30.28,30.05,30.29,30.02,29.70,30.11,30.08,29.72,29.65,30.08,30.18,29.69,29.24,29.28,29.76,29.27,29.21,29.79,29.88,29.57,29.68,30.05,29.96,30.20,30.14,30.27,30.32,30.50,30.16,30.52,30.34,30.25,30.60,30.48,30.39,30.44,30.33,30.16,30.06,30.34,29.98,30.33,30.27,30.18,29.72,29.79,30.17,29.82,29.74,29.58,29.40,29.64,29.47,29.34,29.53,29.69,29.47,29.40,29.79,29.91,29.56,29.64,29.94,29.93,29.72,29.99,30.19,30.20,30.20,30.35,30.24,30.19,29.79,30.06,30.14,29.75,29.83,30.10,29.96,29.65,29.85,30.20,29.94,29.72,30.02,30.03,29.87,29.98,30.17,29.94,29.88,30.25,30.38,30.43,30.48,30.05,30.38,30.53,30.17,29.99,30.55,30.51,30.27,30.42,30.55,30.31,30.11,30.29,30.41,30.39,30.25,30.37,30.46,30.37,30.30,30.43],[26.43,25.18,23.42,23.05,21.58,20.44,20.26,19.33,18.30,18.43,17.92,17.05,15.49,16.53,16.89,16.31,15.56,15.07,12.76,11.45,11.06,10.16,9.85,10.69,8.82,8.29,6.69,7.11,6.94,6.32,6.59,6.58,5.68,5.68,6.02,5.72,5.03,5.28,5.45,6.07,5.64,5.21,5.90,6.24,5.94,5.51,6.31,6.46,5.91,6.15,6.67,6.64,6.07,6.55,7.25,6.86,7.61,7.57,8.08,7.37,8.12,7.88,6.99,7.32,7.91,7.27,6.85,7.38,7.60,6.90,6.92,7.52,7.40,6.84,7.16,7.61,7.25,6.76,7.71,7.97,7.37,8.19,8.01,8.55,7.69,7.61,7.38,7.21,6.66,6.46,6.37,7.12,6.99,6.73,7.00,7.56,7.37,7.26,8.06,8.21,8.13,9.09,9.27,8.82,9.04,9.23,8.56,8.13,8.57,8.29,7.69,8.43,8.30,7.81,8.25,8.47,7.72,7.75,7.09,6.75,7.37,7.50,6.62,6.70,7.46,6.86,6.41,6.78,7.08,6.27,6.86,6.36,6.80,6.98,7.55,7.17,7.89,7.33,7.25,7.87,7.58,8.09,7.72,8.39,8.20,7.42,7.70,8.33,7.56,7.30,7.78,8.17,7.53,6.91,6.71,7.25,6.90,6.25,6.55,6.95,6.36,6.19,6.91,6.71,6.03,6.26,6.81,6.47,5.94,5.99,5.26,5.30,4.62,4.98,4.50,4.66,5.15,4.89,4.75,5.19,5.55,5.11,5.28,5.76,6.02,5.92,6.18,6.72,6.51,6.48,7.22,7.48,7.39,7.42,8.69,8.20,7.74,7.70,7.68,7.33,6.95,7.02,6.74,6.25,6.45,6.41,5.80,5.72,6.01,5.61,4.97,5.23,5.38,4.81,4.52,4.93,4.78,4.11,4.28,4.74,4.31,3.92,4.34,4.61,4.11,4.20,4.81,4.93,4.35,4.28,3.97,3.99,3.92,3.52,3.10,3.40,3.24,2.77,2.62,2.87,2.73,2.11,2.28,2.52,2.21,1.60,2.13,1.58,1.31,1.74,2.35,2.22,1.59,1.85,2.43,2.20,1.87,2.46,2.90,2.69,2.70,3.07,3.22,3.13,3.47,3.91,4.02,3.99,4.21,4.57,4.79,4.61,4.53,4.46,4.22,3.87,3.87,3.68,3.19,3.06,3.05,2.86,2.45,2.51,2.49,2.06,1.71,1.86,1.83,1.36,1.30,0.88,0.76,0.99,1.37,1.84,2.17,1.85,2.23,2.89,2.56,2.23,2.88,3.11,3.61,3.58,3.76,3.58,2.85,3.03,3.41,2.97,2.41,2.94,3.10,2.41,2.90,2.50,2.02,2.71,2.70,2.56,3.29,3.74,3.18,3.52,4.10,3.77,4.30,4.22,3.86,3.84,4.54,4.89,4.51,5.28,4.83,4.50,4.97,5.10,4.37,4.44,5.01,4.72,4.25,4.31,3.92,3.68,3.80,3.60,3.20,3.19,3.35,3.04,2.45,2.96,3.11,2.81,2.42,3.00,3.25,2.99,3.71,3.55,3.83,3.28,3.84,3.77,3.28,3.60,3.89,3.75,3.66,4.10,4.46,4.01,4.25,4.77,4.93,4.62,4.97,5.41,5.33,5.31,5.78,6.06,6.77,6.53,5.59,5.65,6.12,5.61,5.10,5.39,5.47,4.75,4.52,5.23,5.18,4.48,5.01,5.31,4.54,4.44,5.32,5.31,5.03,5.43,6.00,5.65,5.40,6.45,6.62,6.20,6.32,7.17,7.18,6.66,7.17,7.97,7.78,7.59,7.06,7.62,7.89,7.23,7.27,8.04,7.62,6.80,7.53,7.98,7.07,6.87,7.79,7.77,7.15,7.16,8.15,7.81,7.35,7.83,8.20,7.64,7.16,7.17,7.37,6.75,6.49,6.88,6.77,6.23,6.08,6.39,6.14,5.62,6.14,6.24,5.49,5.19,6.14,6.12,5.21,5.63,5.83,5.15,4.63,5.27,5.09,4.36,4.67,5.08,4.39,4.33,4.84,5.13,4.56,4.71,5.34,5.32,5.03,5.53,5.89,5.84,5.87,6.39,6.54,6.40,7.04,7.48,7.26,7.51,7.25,7.28,6.81,6.46,6.58,6.41,5.90,5.90,5.81,5.72,5.06,4.67,4.54,5.13,5.10,5.05,5.29,5.70,5.70,5.88,6.18,6.49,7.17,8.02,8.15,8.75,8.76,8.76,9.61,9.79,9.77,10.80,11.49,11.15,11.83,11.18,10.71,11.10,11.41,10.82,11.84,12.38,11.27,10.71,11.58,10.97,10.05,9.35,8.87,8.08,8.96,8.97,8.22,8.34,9.09,8.80,8.16,8.65,9.35,8.75,8.33,9.27,9.53,8.61,9.02,9.98,9.93,9.15,9.64,9.91,10.29,9.44,10.57,10.77,9.71,10.08,11.18,10.55,9.86,10.75,11.69,10.59,10.89,11.73,11.94,11.16,11.48,12.54,12.30,11.83,12.34,13.67,14.15,14.08,12.44,12.85,13.99,12.88,12.23,13.30,14.05,12.98,12.00,13.03,13.29,12.10,12.11,13.08,12.65,11.54,12.18,12.78,12.14,11.23,11.99,31.01,30.90,30.76,30.73,30.63,30.58,30.70,30.59,30.55,30.60,30.67,30.56,30.14,30.49,30.33,30.23,30.43,29.92,30.31,29.85,30.06,30.15,30.26,30.37,30.42,30.55,30.43,30.59,30.43,30.33,30.22,30.45,30.29,30.12,30.03,30.21,30.04,29.92,30.19,30.06,29.83,29.75,29.95,29.87,29.81,29.78,29.97,29.81,29.66,29.99,30.04,29.89,29.72,29.91,30.17,30.00,30.16,30.24,30.20,29.84,30.18,30.32,30.08,30.08,30.31,30.26,30.05,30.25,30.36,30.18,30.24,30.29,30.31,30.30,30.27,30.43,30.35,30.39,30.47,30.48,30.52,30.63,30.41,30.63,30.58,30.45,30.56,30.32,30.45,30.18,30.22,30.34,30.25,30.06,30.34,30.39,30.29,30.21,30.40,30.48,30.50,30.64,30.62,30.49,30.52,30.50,30.45,30.34,30.47,30.55,30.37,30.49,30.42,30.30,30.38,30.47,30.44,30.49,30.39,30.49,30.38,30.35,30.16,30.25,30.34,30.03,30.03,30.29,30.17,29.71,30.04,29.58,29.75,29.87,30.06,29.66,29.93,29.34,29.03,29.48,28.99,29.39,29.00,29.49,29.60,28.82,28.98,29.56,29.45,29.09,29.45,29.87,29.89,29.45,29.76,29.68,29.03,29.09,29.73,29.43,28.73,29.38,29.60,29.35,28.92,29.49,29.69,29.39,29.08,29.72,29.19,28.86,28.69,29.50,29.41,28.47,29.25,29.41,28.78,28.74,29.16,29.30,28.63,28.54,29.21,29.10,28.65,28.92,29.17,28.97,28.73,28.88,29.30,28.99,29.32,29.18,28.94,29.05,28.95,28.74,28.68,28.70,28.57,28.68,28.46,28.56,28.52,28.15,28.48,28.43,28.20,28.61,28.70,28.17,28.30,28.72,28.53,28.12,28.69,28.99,28.55,28.64,29.15,29.07,28.82,29.26,29.64,29.56,29.31,29.76,29.70,29.48,29.11,28.81,29.20,28.69,28.21,28.41,28.40,28.42,27.81,28.54,28.13,28.24,28.13,28.79,28.26,28.84,28.89,29.03,28.59,29.49,29.37,28.65,29.12,29.59,29.16,28.80,29.66,29.50,28.85,29.00,29.61,29.14,28.89,29.54,29.58,29.11,29.31,29.86,29.79,29.87,29.60,29.93,29.91,29.51,29.58,29.79,29.50,29.00,29.69,29.77,29.20,29.20,29.82,29.61,29.20,29.25,29.73,29.56,29.45,29.48,28.85,29.03,28.82,28.86,28.60,29.10,29.36,28.89,28.92,29.29,29.69,29.23,29.83,29.78,29.43,29.25,29.30,29.08,28.77,28.84,28.88,28.43,28.15,28.57,28.04,27.67,28.60,28.09,27.93,28.36,28.28,28.46,28.45,28.93,28.77,28.46,28.97,29.04,29.16,29.03,29.39,29.19,29.19,29.68,29.63,29.39,29.51,29.76,29.59,29.38,29.82,29.75,29.73,29.68,29.43,29.37,29.13,29.02,28.84,28.97,28.91,28.57,28.21,28.56,28.61,28.13,27.91,27.83,28.15,27.91,27.97,28.40,28.68,28.34,28.74,28.98,28.67,28.73,29.02,29.17,28.94,29.13,29.39,29.01,29.41,29.67,29.68,29.36,29.82,29.89,29.58,29.66,30.14,30.04,30.23,30.09,29.90,29.73,30.00,29.81,29.49,29.80,29.84,29.75,29.40,29.66,29.92,29.48,29.42,29.72,29.44,29.27,29.43,29.62,29.15,29.23,29.65,29.21,29.10,29.23,29.42,29.07,28.81,29.19,29.31,28.93,29.12,29.37,29.30,28.96,29.01,29.03,29.32,28.98,29.07,29.39,29.39,29.12,29.32,29.59,29.42,29.32,29.56,29.82,29.75,29.54,29.99,29.96,29.53,29.92,29.78,29.79,29.58,29.51,29.49,29.30,29.02,29.19,29.16,28.76,28.93,28.88,28.76,28.63,28.72,28.59,28.23,28.59,28.65,28.49,28.33,28.24,29.06,28.73,28.24,28.74,29.15,28.56,28.18,28.71,28.97,28.45,28.17,28.75,28.68,28.59,28.68,28.94,28.68,28.98,29.17,29.47,29.27,29.54,29.55,29.71,29.80,30.05,30.11,30.16,29.91,30.17,29.91,29.62,29.94,30.00,29.65,29.64,29.99,30.04,29.56,29.04,29.04,29.62,28.98,28.83,29.60,29.75,29.34,29.52,29.92,29.80,30.06,30.04,30.14,30.20,30.37,30.10,30.44,30.28,30.20,30.55,30.44,30.34,30.39,30.28,30.07,30.10,30.29,29.90,30.25,30.17,30.04,29.64,29.62,29.99,29.66,29.61,29.43,29.28,29.53,29.45,29.31,29.52,29.67,29.51,29.45,29.76,29.88,29.61,29.68,29.92,29.92,29.74,29.98,30.20,30.19,30.13,30.22,30.16,30.10,29.71,29.95,30.09,29.61,29.72,30.03,29.95,29.58,29.71,30.12,29.92,29.61,29.88,29.98,29.79,29.78,30.06,29.85,29.73,30.06,30.25,30.29,30.37,29.95,30.30,30.45,30.07,29.98,30.49,30.47,30.21,30.36,30.49,30.27,30.11,30.27,30.36,30.31,30.21,30.34,30.37,30.29,30.30,30.33],[26.38,25.21,23.31,22.89,21.29,20.50,20.08,19.19,18.08,18.16,17.56,16.59,15.18,16.44,16.78,16.45,15.63,14.71,12.38,10.61,10.88,9.13,9.60,10.16,8.59,7.87,5.99,6.10,5.77,5.06,5.46,5.51,4.76,4.67,5.02,4.92,4.33,4.40,4.61,5.02,4.68,4.30,4.97,5.24,4.74,4.72,5.23,5.50,4.95,5.08,5.65,5.39,4.88,5.54,6.10,5.69,6.33,6.29,6.63,6.18,6.71,6.63,5.84,6.01,6.63,6.16,5.73,6.20,6.47,5.86,5.72,6.54,6.33,5.64,6.03,6.55,5.98,5.64,6.64,6.84,6.20,7.02,6.91,7.29,6.61,6.23,6.30,6.15,5.39,5.24,5.33,5.98,5.94,5.67,6.01,6.64,6.37,6.16,6.77,7.12,6.88,7.92,8.21,7.45,7.68,7.78,7.31,7.00,7.30,7.22,6.57,7.25,7.25,6.62,7.04,7.49,6.86,7.05,6.22,5.71,6.60,6.63,5.36,5.70,6.57,5.82,5.20,5.71,6.09,5.18,5.78,5.26,5.70,5.78,6.34,5.93,6.46,6.06,5.90,6.31,6.13,6.37,6.19,6.74,6.52,5.82,5.97,6.58,6.03,5.94,6.32,6.60,6.15,5.55,5.48,5.89,5.59,4.92,5.35,5.61,5.09,4.88,5.87,5.40,4.81,5.02,5.58,5.27,4.88,4.85,4.42,4.59,3.85,4.21,3.80,3.74,4.28,4.18,4.00,4.36,4.54,4.33,4.34,4.75,4.86,4.65,4.82,5.30,5.25,5.20,5.47,5.79,6.08,6.01,7.11,6.50,6.06,5.95,6.06,5.55,5.51,5.57,5.29,4.81,5.12,5.18,4.48,4.40,4.81,4.43,3.91,4.30,4.35,3.83,3.61,3.97,3.90,3.34,3.48,4.00,3.54,3.25,3.60,3.92,3.40,3.50,4.10,4.27,3.84,3.65,3.18,3.34,3.33,2.91,2.68,2.93,2.72,2.24,2.32,2.47,2.16,1.80,1.87,2.00,1.60,1.28,1.59,1.38,1.20,1.64,1.92,1.97,1.40,1.64,2.06,1.90,1.55,2.03,2.37,2.12,2.13,2.58,2.72,2.56,2.79,3.15,3.17,3.13,3.39,3.84,3.86,3.78,3.60,3.53,3.34,3.08,3.05,2.95,2.69,2.43,2.44,2.30,1.94,1.95,1.95,1.53,1.37,1.58,1.62,1.17,1.33,1.19,0.90,0.76,0.92,1.40,1.48,1.40,1.81,2.05,1.86,1.77,2.17,2.32,2.77,2.70,2.86,2.63,2.16,2.29,2.57,2.12,1.86,2.16,2.28,1.74,1.95,1.79,1.37,1.93,1.97,1.99,2.59,3.19,2.47,2.92,3.23,3.11,3.45,3.45,3.24,3.35,3.73,3.94,3.77,4.49,4.13,3.81,4.14,4.32,3.71,3.87,4.42,4.13,3.65,3.76,3.38,3.19,3.24,3.18,2.85,2.81,2.87,2.62,2.18,2.56,2.70,2.37,1.98,2.44,2.76,2.29,2.89,2.85,3.17,2.77,3.20,3.16,2.88,2.98,3.37,3.13,3.20,3.55,3.79,3.39,3.68,4.17,4.12,3.94,4.36,4.83,4.42,4.37,5.10,5.25,5.92,5.53,4.65,4.63,5.22,4.64,4.18,4.35,4.49,3.84,3.62,4.26,4.35,3.62,4.01,4.42,3.70,3.56,4.30,4.38,3.93,4.21,5.03,4.55,4.22,5.16,5.42,4.81,4.87,5.70,5.66,5.19,5.74,6.32,6.12,5.99,5.70,6.07,6.22,5.72,5.98,6.32,6.05,5.55,6.04,6.32,5.69,5.67,6.26,6.28,5.86,6.01,6.71,6.58,6.16,6.61,6.85,6.53,6.07,5.98,6.13,5.65,5.36,5.62,5.67,4.93,5.04,5.12,4.95,4.44,4.84,4.95,4.23,4.05,4.71,4.86,4.20,4.60,4.86,4.35,3.89,4.22,4.09,3.50,3.64,4.02,3.66,3.57,3.89,4.28,3.75,3.88,4.35,4.52,4.28,4.55,5.08,4.83,4.82,5.46,5.58,5.53,6.02,6.44,6.17,6.47,6.11,6.29,5.81,5.48,5.78,5.60,4.98,4.96,5.18,5.08,4.36,3.89,3.80,4.39,4.31,4.13,4.32,4.88,4.86,4.81,5.35,5.45,6.15,6.54,6.76,7.44,7.31,7.15,8.10,8.14,8.19,9.19,9.72,9.58,10.24,9.66,9.28,9.54,9.64,9.14,10.00,10.40,9.64,9.05,9.53,9.25,8.47,7.90,7.43,6.94,7.73,7.33,6.84,7.13,7.53,7.16,6.77,7.28,7.66,7.19,6.95,7.68,7.71,6.99,7.33,8.12,8.14,7.47,8.04,8.15,8.38,7.85,8.78,8.82,8.06,8.37,9.12,8.83,8.28,8.93,9.80,8.97,9.09,9.69,10.08,9.31,9.63,10.58,10.51,9.90,10.33,11.75,11.93,11.87,10.45,11.03,11.96,10.86,10.45,11.41,12.07,11.03,10.26,11.14,11.21,10.39,10.46,11.28,10.86,9.88,10.37,10.99,10.38,9.69,10.60,31.13,31.03,30.97,30.87,30.79,30.74,30.85,30.75,30.73,30.74,30.75,30.67,30.28,30.59,30.45,30.39,30.51,30.03,30.42,29.89,30.06,30.17,30.29,30.43,30.48,30.66,30.51,30.51,30.48,30.38,30.15,30.43,30.36,30.17,30.07,30.30,30.09,29.91,30.14,30.04,29.76,29.71,29.96,29.73,29.65,29.70,29.89,29.65,29.46,29.86,29.91,29.68,29.60,29.92,30.05,29.90,30.15,30.15,30.16,29.72,30.14,30.28,29.97,30.00,30.30,30.19,29.89,30.21,30.33,30.14,30.16,30.22,30.26,30.23,30.29,30.36,30.24,30.42,30.51,30.41,30.56,30.65,30.40,30.58,30.56,30.42,30.58,30.25,30.49,30.16,30.25,30.37,30.26,30.09,30.33,30.35,30.24,30.18,30.38,30.49,30.44,30.70,30.62,30.48,30.57,30.58,30.43,30.37,30.55,30.60,30.39,30.51,30.50,30.25,30.37,30.51,30.52,30.57,30.45,30.53,30.44,30.38,30.17,30.30,30.33,29.96,29.98,30.33,30.22,29.61,29.97,29.48,29.65,29.70,30.01,29.56,29.86,29.36,28.90,29.38,28.83,29.38,28.98,29.45,29.59,28.77,28.80,29.49,29.38,28.95,29.38,29.82,29.77,29.35,29.63,29.55,28.88,28.97,29.56,29.28,28.48,29.15,29.45,29.33,28.66,29.25,29.55,29.30,28.84,29.56,28.92,28.63,28.65,29.25,29.32,28.61,29.00,29.25,29.07,28.56,28.96,29.14,28.49,28.38,29.07,28.81,28.39,28.75,29.10,28.75,28.56,28.76,29.25,28.96,29.23,29.08,28.87,29.05,28.91,28.57,28.55,28.60,28.59,28.36,28.26,28.53,28.35,27.90,28.27,28.31,27.99,28.35,28.42,28.07,28.18,28.48,28.47,27.88,28.49,28.75,28.39,28.46,28.95,28.84,28.61,29.08,29.54,29.37,29.18,29.66,29.64,29.38,28.88,28.65,29.01,28.45,27.87,28.20,28.46,28.22,27.43,28.53,28.10,28.30,28.03,28.75,28.07,28.81,28.81,28.91,28.51,29.42,29.15,28.64,28.96,29.50,29.34,28.71,29.55,29.39,28.75,28.90,29.56,29.11,28.81,29.48,29.50,28.93,29.17,29.79,29.70,29.82,29.47,29.90,29.84,29.30,29.45,29.84,29.44,28.97,29.69,29.86,29.31,29.29,29.92,29.72,29.37,29.38,29.83,29.47,29.47,29.48,29.23,28.36,28.92,28.94,28.78,29.14,29.38,29.02,29.07,29.39,29.74,29.30,29.81,29.83,29.28,29.27,29.41,28.97,28.70,28.83,28.86,28.14,28.03,28.42,28.14,27.74,28.46,28.15,27.84,28.32,28.38,28.67,28.36,28.74,28.66,28.51,28.88,28.95,29.03,28.96,29.30,29.09,29.19,29.73,29.65,29.36,29.50,29.85,29.53,29.44,29.94,29.88,29.74,29.72,29.39,29.25,29.01,28.78,28.70,28.86,28.93,28.41,28.42,28.67,28.64,28.01,27.88,27.81,28.17,27.82,27.92,28.39,28.45,27.99,28.47,28.89,28.60,28.56,28.88,29.24,28.74,29.07,29.35,29.08,29.44,29.72,29.68,29.29,29.91,29.98,29.59,29.72,30.30,30.15,30.34,30.16,29.92,29.63,30.01,29.89,29.58,29.74,29.83,29.67,29.45,29.80,29.92,29.49,29.47,29.83,29.44,29.17,29.37,29.58,28.97,29.24,29.75,29.12,28.94,29.30,29.48,28.85,28.72,29.24,29.24,28.88,29.08,29.38,29.28,29.05,28.93,29.11,29.27,28.91,28.90,29.26,29.23,28.88,29.21,29.43,29.24,29.14,29.44,29.68,29.61,29.39,29.93,29.98,29.48,29.93,29.81,29.80,29.54,29.37,29.41,29.15,28.92,29.06,29.00,28.56,28.60,28.72,28.46,28.22,28.62,28.57,28.00,28.23,28.58,28.49,28.30,28.50,29.29,29.09,28.37,28.51,29.06,28.56,28.14,28.43,28.79,28.22,27.94,28.44,28.39,28.21,28.43,28.58,28.36,28.68,29.03,29.05,29.08,29.43,29.46,29.62,29.91,30.07,30.10,30.14,29.82,30.17,29.76,29.49,29.89,29.89,29.38,29.24,29.86,29.96,29.40,28.82,29.08,29.41,28.60,28.46,29.37,29.52,29.11,29.31,29.84,29.63,30.04,29.96,30.07,30.26,30.47,30.12,30.57,30.37,30.26,30.66,30.49,30.43,30.49,30.44,30.21,30.07,30.31,29.87,30.29,30.16,30.14,29.70,29.53,30.03,29.73,29.61,29.47,29.36,29.70,29.49,29.39,29.52,29.75,29.52,29.34,29.77,29.84,29.50,29.58,29.95,29.88,29.63,29.96,30.26,30.16,30.08,30.24,30.19,30.07,29.70,29.95,30.00,29.52,29.70,29.95,29.82,29.62,29.70,29.99,29.82,29.67,29.78,29.85,29.81,29.76,30.00,29.65,29.61,29.99,30.18,30.27,30.33,29.92,30.33,30.45,30.00,29.96,30.48,30.45,30.15,30.39,30.55,30.29,30.02,30.29,30.43,30.31,30.20,30.44,30.42,30.20,30.23,30.38],[26.38,25.14,23.28,22.78,21.28,20.41,20.18,19.51,18.28,18.13,17.86,16.92,15.68,16.52,17.12,16.43,15.60,14.68,12.61,10.61,10.06,9.72,9.92,10.23,8.64,7.98,6.19,6.42,6.24,5.40,5.77,5.89,5.08,4.95,5.34,5.26,4.66,4.78,4.86,5.35,4.96,4.61,5.22,5.64,5.03,4.88,5.69,5.86,5.31,5.45,6.07,5.84,5.38,5.98,6.62,6.23,6.95,6.83,7.11,6.63,7.10,7.04,6.30,6.45,6.98,6.56,6.04,6.60,6.81,6.23,6.14,6.76,6.62,6.04,6.42,6.89,6.40,6.01,7.10,7.25,6.60,7.42,7.28,7.57,7.05,6.63,6.69,6.52,5.83,5.52,5.76,6.42,6.29,6.03,6.58,7.02,6.76,6.62,7.34,7.46,7.40,8.45,8.69,8.13,8.29,8.46,8.00,7.83,7.90,7.79,7.16,7.81,7.76,7.26,7.59,7.94,7.36,7.25,6.61,6.18,7.08,7.10,5.93,6.26,7.10,6.33,5.74,6.38,6.69,5.81,6.43,5.88,6.34,6.47,7.01,6.62,7.08,6.72,6.43,6.97,6.55,6.95,6.65,7.19,6.95,6.24,6.31,6.90,6.46,6.17,6.62,6.88,6.49,5.77,5.74,6.24,5.97,5.07,5.68,6.05,5.48,5.17,6.18,5.87,5.26,5.42,6.14,5.85,5.31,5.39,4.91,4.91,4.15,4.58,4.02,4.00,4.60,4.43,4.15,4.56,4.75,4.41,4.42,4.99,4.97,4.76,4.93,5.56,5.35,5.28,5.80,6.07,6.34,6.35,7.46,6.97,6.52,6.51,6.48,5.82,5.85,6.12,5.58,5.01,5.38,5.57,4.68,4.69,5.16,4.71,4.10,4.57,4.72,4.16,3.90,4.36,4.29,3.70,4.01,4.54,4.06,3.68,4.01,4.47,3.86,4.02,4.69,4.91,4.32,4.20,3.65,3.73,3.70,3.43,3.11,3.17,3.12,2.55,2.49,2.71,2.42,1.94,2.08,2.18,1.69,1.37,1.69,1.47,1.35,2.01,2.23,2.30,1.70,1.90,2.32,2.16,1.90,2.27,2.66,2.43,2.38,2.97,3.13,3.04,3.25,3.57,3.56,3.46,3.85,4.33,4.34,4.20,3.97,3.90,3.82,3.37,3.34,3.23,3.02,2.80,2.86,2.73,2.25,2.16,2.44,1.99,1.69,1.85,2.05,1.63,1.49,1.70,1.36,0.93,0.77,0.90,1.16,1.19,1.62,2.01,1.83,1.82,2.22,2.44,3.02,3.10,3.20,2.76,2.42,2.47,2.64,2.15,1.86,2.32,2.37,1.64,1.96,1.84,1.31,1.70,2.07,2.05,2.64,3.28,2.69,3.21,3.49,3.45,3.84,3.87,3.59,3.72,4.28,4.45,4.31,4.94,4.52,4.36,4.66,4.75,4.25,4.29,4.78,4.42,3.99,4.14,3.66,3.52,3.60,3.45,3.18,3.13,3.21,2.92,2.46,2.82,2.96,2.49,2.17,2.64,2.87,2.41,3.00,3.21,3.53,3.08,3.59,3.50,3.22,3.45,3.88,3.51,3.54,4.06,4.35,3.90,4.23,4.81,4.73,4.50,4.95,5.41,5.12,5.00,5.66,5.85,6.53,6.14,5.30,5.24,5.83,5.39,4.88,5.03,5.18,4.49,4.21,4.84,5.05,4.25,4.56,5.09,4.31,4.02,4.81,5.10,4.42,4.50,5.40,5.02,4.56,5.31,5.84,5.27,5.06,6.00,6.23,5.49,6.02,6.77,6.75,6.44,6.16,6.68,6.84,6.19,6.45,7.09,6.75,6.18,6.79,7.17,6.45,6.38,7.04,7.17,6.65,6.77,7.46,7.45,6.87,7.33,7.58,7.21,6.63,6.67,6.78,6.21,5.99,6.31,6.19,5.36,5.64,5.62,5.29,4.83,5.07,5.27,4.66,4.41,4.92,5.05,4.48,4.80,5.07,4.50,4.01,4.51,4.48,3.61,3.95,4.43,4.10,3.92,4.31,4.75,4.25,4.35,4.95,5.09,4.81,5.09,5.68,5.43,5.42,6.11,6.35,6.16,6.69,7.17,6.97,7.24,7.05,7.03,6.66,6.22,6.49,6.36,5.78,5.70,5.89,5.75,5.01,4.38,4.37,5.01,4.84,4.72,4.97,5.65,5.61,5.46,6.17,6.29,7.04,7.45,7.58,8.39,8.23,8.02,9.05,9.11,9.09,10.12,10.69,10.44,11.15,10.49,9.96,10.30,10.62,9.84,10.76,11.40,10.21,9.62,10.23,9.79,9.07,8.42,7.99,7.39,8.20,8.03,7.38,7.63,8.19,7.90,7.28,7.88,8.42,7.87,7.59,8.42,8.56,7.72,8.12,9.05,9.10,8.34,9.04,9.00,9.18,8.58,9.47,9.62,8.63,9.11,9.94,9.42,8.98,9.63,10.51,9.57,9.87,10.52,10.67,10.00,10.28,11.14,11.03,10.62,10.93,12.44,12.56,12.63,11.17,11.63,12.69,11.47,11.03,12.25,12.64,11.82,10.99,12.09,12.07,11.04,11.20,12.15,11.65,10.52,11.08,11.89,11.33,10.49,11.31,31.19,31.07,30.94,30.87,30.82,30.71,30.84,30.80,30.71,30.74,30.79,30.70,30.37,30.69,30.58,30.47,30.62,30.15,30.46,29.89,30.14,30.10,30.36,30.39,30.45,30.61,30.47,30.54,30.54,30.43,30.31,30.51,30.42,30.20,30.19,30.42,30.12,30.02,30.32,30.20,29.93,29.84,30.05,29.92,29.86,29.89,30.02,29.80,29.69,30.05,30.11,29.87,29.82,30.05,30.16,30.03,30.19,30.23,30.26,29.80,30.23,30.39,30.09,30.10,30.43,30.38,30.08,30.38,30.47,30.30,30.33,30.37,30.34,30.41,30.43,30.52,30.32,30.50,30.58,30.51,30.58,30.65,30.47,30.67,30.61,30.42,30.63,30.42,30.57,30.29,30.39,30.49,30.42,30.19,30.46,30.51,30.35,30.34,30.45,30.57,30.55,30.70,30.66,30.55,30.62,30.61,30.50,30.41,30.59,30.70,30.48,30.59,30.54,30.35,30.44,30.61,30.64,30.68,30.58,30.60,30.58,30.52,30.32,30.42,30.41,30.06,30.14,30.40,30.27,29.80,30.05,29.63,29.75,29.85,30.09,29.69,29.91,29.43,28.97,29.45,28.96,29.48,29.09,29.62,29.69,28.91,28.96,29.57,29.45,29.13,29.51,29.90,29.92,29.52,29.79,29.67,28.91,29.10,29.75,29.39,28.65,29.41,29.56,29.37,28.92,29.47,29.65,29.34,29.09,29.72,29.26,28.92,28.95,29.51,29.41,28.77,29.27,29.51,29.15,28.86,29.14,29.34,28.78,28.60,29.28,29.11,28.71,28.91,29.32,29.08,28.85,29.00,29.44,29.25,29.37,29.31,29.06,29.22,29.10,28.90,28.79,28.91,28.78,28.81,28.52,28.69,28.61,28.23,28.43,28.53,28.36,28.67,28.69,28.43,28.59,28.77,28.77,28.26,28.86,28.97,28.76,28.78,29.25,29.17,28.89,29.27,29.72,29.57,29.42,29.75,29.69,29.55,29.22,28.98,29.12,28.83,28.28,28.48,28.63,28.57,27.76,28.64,28.36,28.39,28.18,28.84,28.62,28.98,29.02,28.98,28.72,29.39,29.20,28.77,29.02,29.57,29.27,28.81,29.58,29.50,28.92,29.02,29.75,29.30,29.06,29.60,29.67,29.23,29.47,29.91,29.79,29.94,29.68,30.12,30.04,29.59,29.68,29.98,29.57,29.15,29.84,29.96,29.28,29.44,30.00,29.76,29.39,29.43,29.93,29.59,29.61,29.53,29.34,29.09,28.36,29.13,28.81,29.31,29.36,29.08,29.16,29.41,29.72,29.37,29.98,29.93,29.48,29.37,29.46,29.24,29.02,28.98,29.03,28.58,28.35,28.66,28.32,27.97,28.76,28.64,28.39,28.59,28.63,28.88,28.76,29.05,28.67,28.79,29.14,29.17,29.29,29.26,29.51,29.18,29.39,29.82,29.73,29.56,29.58,29.92,29.70,29.53,29.97,29.91,29.84,29.76,29.55,29.34,29.20,29.14,28.93,29.06,29.31,28.77,28.55,28.87,28.95,28.42,28.48,28.24,28.53,28.18,28.61,28.61,28.79,28.37,28.97,29.14,28.83,28.89,29.23,29.43,29.13,29.32,29.54,29.24,29.51,29.88,29.79,29.52,29.96,30.04,29.68,29.83,30.40,30.20,30.37,30.24,30.00,29.73,30.09,29.98,29.74,29.87,29.87,29.87,29.71,29.78,30.06,29.70,29.62,29.99,29.68,29.43,29.45,29.75,29.10,29.17,29.84,29.35,29.20,29.34,29.56,29.13,28.94,29.26,29.46,29.09,29.19,29.48,29.40,29.30,29.07,29.28,29.50,29.11,29.10,29.42,29.45,29.12,29.34,29.62,29.46,29.35,29.56,29.77,29.73,29.58,30.04,30.10,29.61,30.02,29.81,29.89,29.61,29.48,29.49,29.32,29.11,29.28,29.20,28.88,28.90,29.11,28.77,28.62,29.02,28.79,28.40,28.55,28.83,28.75,28.68,28.79,29.15,29.21,28.80,29.00,29.35,28.92,28.54,28.63,29.09,28.76,28.39,28.72,28.90,28.67,28.65,28.89,28.75,28.96,29.21,29.35,29.31,29.51,29.54,29.76,29.96,30.22,30.19,30.24,30.02,30.27,29.91,29.69,30.00,30.03,29.64,29.52,30.00,30.14,29.67,29.16,29.36,29.76,29.05,28.90,29.70,29.74,29.38,29.61,30.03,29.79,30.13,30.05,30.24,30.24,30.53,30.19,30.65,30.39,30.29,30.70,30.51,30.48,30.50,30.45,30.20,30.14,30.35,30.00,30.32,30.20,30.18,29.74,29.72,30.09,29.79,29.69,29.59,29.44,29.68,29.57,29.50,29.51,29.79,29.61,29.35,29.76,29.91,29.57,29.60,29.93,29.92,29.68,29.95,30.26,30.24,30.15,30.32,30.24,30.18,29.81,30.02,30.09,29.65,29.84,30.03,29.86,29.71,29.79,30.04,29.93,29.81,29.88,29.89,29.84,29.88,30.06,29.84,29.78,30.13,30.29,30.22,30.30,30.04,30.36,30.41,30.06,30.01,30.48,30.47,30.24,30.40,30.58,30.34,30.09,30.35,30.44,30.37,30.21,30.47,30.46,30.26,30.27,30.39],[26.44,25.12,23.08,22.57,21.17,20.06,19.95,19.32,18.43,18.51,18.03,17.24,15.93,16.53,16.94,16.27,15.48,14.67,13.12,11.02,10.35,10.21,10.37,10.60,8.83,8.20,6.82,6.91,6.82,6.29,6.54,6.55,5.70,5.71,5.88,5.60,4.98,4.97,5.20,5.66,5.26,4.86,5.64,5.82,5.55,5.37,5.99,6.16,5.71,5.88,6.78,6.59,6.15,6.63,7.35,7.19,7.75,7.59,7.85,7.27,7.82,7.80,6.86,6.98,7.67,7.23,6.65,7.15,7.49,6.76,6.75,7.36,7.31,6.85,6.91,7.49,7.22,6.80,7.51,7.86,7.37,8.12,7.88,8.43,7.81,7.55,7.51,7.33,6.74,6.43,6.54,7.31,7.02,6.78,7.29,7.89,7.47,7.44,8.34,8.29,8.24,9.40,9.50,9.14,9.21,9.35,8.72,8.49,8.90,8.73,7.95,8.79,8.67,8.35,8.64,8.90,8.11,7.82,7.39,7.14,7.74,7.73,6.68,7.04,7.97,7.08,6.63,7.16,7.51,6.50,7.20,6.68,7.01,7.18,7.65,7.34,7.78,7.32,7.01,7.54,7.27,7.44,7.12,7.46,7.43,6.76,6.87,7.40,6.94,6.61,6.99,7.32,6.90,6.10,6.13,6.61,6.42,5.46,6.08,6.55,5.92,5.78,6.63,6.43,5.86,6.14,6.87,6.56,5.86,6.15,5.49,5.27,4.51,4.96,4.35,4.29,4.89,4.66,4.17,4.79,5.01,4.53,4.59,5.23,5.25,5.01,5.30,5.94,5.58,5.50,6.31,6.61,6.53,6.68,7.81,7.39,7.02,6.96,6.84,6.29,6.28,6.54,5.92,5.43,5.92,5.86,4.92,5.05,5.60,5.10,4.29,5.01,5.21,4.59,4.28,4.96,4.85,3.97,4.35,5.01,4.49,4.05,4.65,5.06,4.38,4.45,5.24,5.46,4.82,4.68,4.08,3.98,3.97,3.72,3.38,3.51,3.39,2.96,2.81,2.92,2.62,2.21,2.28,2.29,1.85,1.52,1.76,1.54,1.59,2.17,2.57,2.59,2.01,2.25,2.75,2.55,2.30,2.70,3.09,2.92,2.84,3.39,3.59,3.37,3.70,4.10,4.26,4.09,4.57,5.11,5.14,4.99,4.80,4.75,4.55,4.09,3.99,3.93,3.67,3.24,3.23,3.16,2.74,2.52,2.71,2.42,1.91,2.03,2.31,1.98,1.59,1.80,1.69,1.29,0.85,0.76,1.01,1.22,1.55,1.86,1.83,1.92,2.24,2.45,3.12,3.39,3.48,2.90,2.53,2.83,2.85,2.23,2.05,2.54,2.66,1.67,1.86,1.82,1.27,1.72,2.11,2.05,2.67,3.40,2.84,3.24,3.56,3.48,3.97,3.95,3.70,3.87,4.40,4.61,4.31,5.03,4.67,4.43,4.87,4.87,4.31,4.41,4.83,4.61,4.16,4.26,3.87,3.67,3.80,3.61,3.28,3.13,3.31,3.15,2.70,2.87,3.10,2.71,2.18,2.72,2.97,2.39,3.10,3.30,3.56,3.21,3.94,3.78,3.32,3.68,4.03,3.71,3.70,4.21,4.50,3.89,4.30,4.86,4.83,4.59,5.01,5.36,5.24,5.19,5.73,5.91,6.61,6.18,5.33,5.34,5.86,5.49,4.99,5.16,5.21,4.65,4.28,5.00,5.07,4.31,4.73,5.17,4.50,4.19,4.95,5.24,4.69,4.89,5.66,5.38,4.88,5.68,6.09,5.67,5.42,6.31,6.52,5.97,6.40,7.07,7.15,6.84,6.62,7.14,7.25,6.69,7.02,7.62,7.16,6.68,7.46,7.74,6.95,6.78,7.75,7.81,7.13,7.20,8.28,7.88,7.36,7.85,8.22,7.58,7.00,7.19,7.29,6.64,6.38,6.80,6.71,5.96,5.95,5.97,5.72,5.06,5.41,5.59,4.87,4.67,5.34,5.30,4.51,4.89,5.21,4.73,4.12,4.72,4.81,3.96,4.19,4.73,4.29,4.02,4.66,5.13,4.59,4.66,5.43,5.57,5.28,5.65,6.18,6.00,5.98,6.51,6.81,6.58,7.15,7.57,7.40,7.69,7.56,7.56,7.09,6.67,6.94,6.73,6.16,6.14,6.19,5.92,5.27,4.81,4.54,5.29,5.29,5.13,5.44,6.02,6.00,5.89,6.37,6.77,7.36,8.02,8.17,8.74,8.82,8.73,9.78,9.77,9.92,10.89,11.49,11.17,11.78,11.17,10.60,10.92,11.49,10.63,11.61,12.00,10.83,10.09,10.96,10.41,9.68,9.14,8.61,7.95,8.69,8.55,7.98,8.16,8.72,8.41,7.96,8.49,9.02,8.52,8.23,9.05,9.23,8.38,8.96,9.73,9.78,9.02,9.53,9.59,9.83,9.17,9.98,10.21,9.08,9.71,10.50,9.87,9.40,10.26,11.16,10.06,10.53,11.17,11.28,10.62,11.10,12.01,11.61,11.28,11.84,13.25,13.44,13.64,12.01,12.40,13.67,12.17,11.71,13.02,13.50,12.65,11.64,12.88,12.91,11.78,11.87,13.01,12.41,11.11,11.83,12.57,11.94,10.96,11.78,31.16,31.05,30.88,30.86,30.78,30.68,30.80,30.76,30.67,30.70,30.78,30.69,30.39,30.64,30.59,30.43,30.60,30.04,30.45,29.83,29.86,30.04,30.32,30.43,30.41,30.60,30.46,30.59,30.56,30.45,30.34,30.53,30.44,30.27,30.26,30.40,30.16,29.89,30.38,30.27,30.03,29.79,30.11,30.01,29.83,29.79,30.09,29.92,29.70,30.05,30.16,29.95,29.81,30.04,30.29,30.10,30.31,30.33,30.30,29.88,30.28,30.42,30.19,30.15,30.44,30.44,30.13,30.43,30.54,30.32,30.37,30.49,30.48,30.48,30.54,30.63,30.45,30.59,30.69,30.58,30.64,30.70,30.54,30.71,30.67,30.54,30.60,30.56,30.56,30.36,30.41,30.55,30.43,30.15,30.49,30.58,30.40,30.37,30.53,30.56,30.60,30.71,30.71,30.59,30.64,30.60,30.55,30.46,30.54,30.65,30.51,30.61,30.59,30.51,30.53,30.64,30.66,30.73,30.60,30.67,30.59,30.60,30.34,30.50,30.52,30.16,30.14,30.39,30.29,29.85,30.14,29.65,29.77,29.95,30.16,29.84,30.08,29.54,29.15,29.72,29.21,29.67,29.28,29.76,29.84,29.06,29.25,29.76,29.62,29.27,29.67,30.08,30.08,29.71,29.97,29.82,29.15,29.27,29.83,29.54,28.98,29.45,29.76,29.48,29.11,29.50,29.87,29.49,29.21,29.83,29.40,29.07,29.21,29.60,29.40,28.93,29.33,29.52,29.12,29.05,29.30,29.42,28.95,28.81,29.40,29.32,28.94,29.10,29.45,29.27,29.14,29.26,29.59,29.40,29.65,29.55,29.36,29.44,29.23,29.11,29.02,29.13,28.77,29.09,28.83,28.89,28.71,28.65,28.78,28.75,28.57,28.98,29.05,28.74,28.85,29.05,29.04,28.65,29.22,29.34,29.14,29.15,29.41,29.43,29.29,29.59,29.89,29.75,29.62,30.00,29.91,29.62,29.47,29.32,29.39,29.05,28.63,28.75,28.62,28.70,28.14,28.62,28.34,28.31,28.32,28.91,28.46,29.11,29.00,29.11,28.75,29.44,29.27,28.65,29.13,29.57,29.18,28.92,29.57,29.52,29.12,29.33,29.72,29.41,29.39,29.78,29.73,29.29,29.53,30.13,29.95,30.08,29.81,30.17,30.14,29.62,29.72,30.02,29.67,29.26,29.81,29.93,29.37,29.45,29.96,29.73,29.47,29.44,29.96,29.66,29.63,29.59,29.46,29.09,29.16,28.81,28.81,29.38,29.49,28.94,29.20,29.46,29.79,29.38,30.05,29.92,29.52,29.42,29.35,29.35,29.13,29.06,29.26,28.76,28.40,28.84,28.29,27.90,28.79,28.52,28.46,28.68,28.46,28.79,28.77,29.23,28.74,28.99,29.53,29.38,29.57,29.48,29.69,29.37,29.57,29.91,29.84,29.68,29.77,30.01,29.83,29.62,30.04,29.97,29.88,29.88,29.73,29.50,29.31,29.35,29.20,29.29,29.49,28.93,28.17,28.90,29.02,28.42,28.14,28.30,28.69,28.10,28.43,28.79,28.99,28.62,29.14,29.11,28.78,29.10,29.27,29.39,29.43,29.53,29.59,29.49,29.62,29.93,29.92,29.66,29.97,30.05,29.86,29.95,30.36,30.26,30.49,30.35,30.09,29.84,30.19,30.02,29.91,30.03,30.06,30.01,29.81,29.85,30.05,29.80,29.59,29.84,29.63,29.35,29.46,29.71,29.27,29.28,29.66,29.40,29.00,29.27,29.51,29.28,29.01,29.31,29.54,29.13,29.05,29.60,29.61,29.42,29.19,29.32,29.66,29.36,29.39,29.66,29.64,29.46,29.50,29.78,29.70,29.63,29.75,29.97,29.95,29.73,30.14,30.20,29.73,30.09,29.89,29.94,29.80,29.63,29.63,29.54,29.36,29.49,29.49,29.21,29.42,29.41,29.13,29.12,29.24,28.95,28.74,28.88,29.05,28.79,28.72,28.48,29.19,29.10,28.67,28.91,29.23,28.95,28.89,29.03,29.28,29.08,28.83,29.31,29.32,29.15,29.12,29.47,29.26,29.31,29.46,29.58,29.54,29.66,29.76,29.90,30.01,30.23,30.27,30.34,30.19,30.35,30.14,29.89,30.12,30.17,29.86,29.71,30.11,30.27,29.90,29.51,29.65,29.95,29.55,29.44,29.94,30.05,29.76,29.75,30.12,30.06,30.28,30.24,30.35,30.35,30.57,30.25,30.60,30.39,30.33,30.68,30.58,30.46,30.50,30.38,30.14,30.07,30.39,29.97,30.36,30.34,30.20,29.79,29.84,30.16,29.83,29.76,29.64,29.53,29.71,29.60,29.50,29.61,29.82,29.66,29.56,29.83,29.93,29.70,29.68,29.92,30.00,29.87,30.03,30.27,30.33,30.29,30.44,30.34,30.28,29.89,30.15,30.26,29.83,29.91,30.17,30.01,29.73,29.90,30.23,29.93,29.80,30.12,30.09,29.94,30.00,30.21,30.02,29.87,30.21,30.42,30.44,30.51,30.19,30.45,30.56,30.23,30.09,30.59,30.56,30.38,30.43,30.63,30.40,30.18,30.37,30.51,30.46,30.23,30.46,30.50,30.41,30.37,30.50],[26.44,25.64,23.92,23.40,21.99,20.95,20.78,20.41,19.43,19.33,18.94,18.25,16.32,17.43,17.88,16.97,16.13,15.25,13.36,11.40,10.54,10.38,10.57,11.10,9.16,8.50,6.72,6.85,6.70,6.15,6.28,6.35,5.51,5.26,5.44,5.34,4.81,4.96,4.81,5.16,4.78,4.65,4.92,5.32,5.05,5.10,5.45,5.60,5.43,5.61,6.13,5.87,5.76,6.27,6.87,6.42,7.22,7.07,7.24,6.45,7.22,7.31,6.35,6.30,7.29,6.75,6.12,6.65,7.18,6.48,6.11,7.04,7.07,6.35,6.60,7.42,6.97,6.54,7.38,7.84,7.24,8.23,8.08,8.63,7.72,7.36,7.49,7.29,6.66,6.13,6.35,7.15,6.83,6.53,6.93,7.68,7.18,6.92,7.72,7.99,7.70,9.19,9.13,8.80,8.92,9.11,8.17,7.97,8.40,8.38,7.55,8.31,8.36,7.78,8.09,8.80,8.04,8.16,7.39,7.26,7.93,7.50,6.64,7.09,7.62,6.90,6.44,7.00,7.32,6.14,6.81,6.23,6.46,6.60,7.10,6.56,7.18,6.61,6.26,6.97,6.61,6.91,6.54,7.12,6.83,5.97,6.23,6.88,6.21,5.92,6.47,6.80,6.29,5.50,5.58,5.99,5.58,4.93,5.43,5.79,5.18,5.24,5.88,5.66,5.25,5.42,6.13,5.73,5.33,5.58,5.14,4.89,4.39,4.56,4.11,3.99,4.45,4.25,3.74,4.31,4.48,3.99,4.09,4.54,4.57,4.53,4.64,5.22,5.00,5.03,5.46,5.88,6.17,6.27,7.50,6.98,6.45,6.38,6.38,5.59,5.64,5.87,5.37,4.79,5.10,5.26,4.54,4.51,4.92,4.49,3.91,4.45,4.63,4.14,3.89,4.45,4.31,3.73,3.98,4.60,4.26,3.81,4.33,4.78,4.40,4.45,5.26,5.41,4.90,4.96,4.42,4.59,4.37,3.79,3.65,3.73,3.53,3.21,3.10,3.21,2.74,2.34,2.57,2.42,1.83,1.77,2.01,1.72,1.97,2.69,2.84,3.03,2.42,2.50,3.08,2.96,2.47,3.00,3.36,3.00,2.89,3.49,3.68,3.25,3.51,4.09,3.97,3.71,4.14,4.81,4.62,4.56,4.13,4.13,4.09,3.62,3.48,3.57,3.23,2.87,2.89,2.96,2.51,2.16,2.58,2.46,1.77,1.87,2.30,2.16,1.78,2.00,2.04,1.61,1.12,0.90,0.76,0.98,1.39,1.55,1.33,1.66,2.15,2.11,2.71,2.84,2.84,2.40,2.14,2.27,2.25,1.66,1.65,2.16,2.13,1.36,1.71,1.79,1.35,1.69,2.18,2.21,2.64,3.33,2.98,3.47,3.83,3.78,4.35,4.30,4.11,4.64,4.92,5.06,4.80,5.72,5.32,4.98,5.70,5.79,5.01,5.27,5.98,5.48,5.01,5.24,4.62,4.34,4.67,4.44,3.76,3.63,3.79,3.56,3.27,3.25,3.34,2.83,2.58,2.96,3.15,2.62,3.16,3.42,3.73,3.53,3.89,3.88,3.63,3.93,4.53,4.12,4.20,4.86,5.18,4.67,5.29,5.95,5.62,5.42,6.25,6.58,6.21,6.19,6.94,6.98,7.73,7.03,6.26,6.11,6.69,6.45,5.60,5.80,5.87,5.22,4.77,5.51,5.78,4.96,5.17,5.68,4.95,4.54,5.32,5.44,4.76,5.03,5.77,5.31,4.90,5.67,6.25,5.41,5.46,6.33,6.44,5.75,6.33,7.17,7.02,6.77,6.30,6.82,7.13,6.42,6.65,7.41,7.05,6.36,7.11,7.59,6.78,6.50,7.45,7.63,7.07,7.14,7.99,7.91,7.14,7.59,7.78,7.15,6.69,6.85,6.90,6.16,6.17,6.53,6.29,5.61,5.68,5.76,5.46,4.91,5.23,5.38,4.81,4.62,5.21,5.18,4.61,4.93,5.27,4.87,4.30,4.80,4.79,4.03,4.11,4.60,4.26,4.04,4.47,4.88,4.47,4.57,5.17,5.32,5.28,5.36,5.94,5.86,5.85,6.33,6.79,6.58,7.02,7.59,7.59,7.80,7.54,7.97,7.32,6.63,7.22,7.21,6.32,6.20,6.59,6.47,5.70,5.03,4.94,5.62,5.27,5.19,5.60,6.29,6.00,5.98,6.70,6.90,7.62,8.08,8.30,9.03,9.04,8.68,9.79,9.74,9.67,10.82,11.34,10.88,11.59,10.87,10.12,10.62,11.11,10.19,11.27,11.75,10.49,9.77,10.49,10.14,9.20,8.74,8.32,7.54,8.24,8.21,7.53,7.53,8.30,8.08,7.37,7.97,8.66,8.21,7.84,8.65,8.92,8.05,8.41,9.46,9.60,8.88,9.47,9.50,9.66,9.10,10.18,10.15,9.01,9.72,10.52,9.80,9.49,10.31,11.00,10.06,10.23,10.95,10.97,10.43,10.92,11.77,11.26,10.82,11.64,12.97,13.24,13.18,11.64,11.93,13.40,11.83,11.30,12.77,13.17,12.32,11.43,12.70,12.50,11.58,11.71,12.86,12.11,10.91,11.67,12.40,11.85,10.97,11.70,31.10,31.00,30.81,30.78,30.72,30.59,30.74,30.62,30.60,30.61,30.69,30.62,30.31,30.49,30.45,30.35,30.49,29.90,30.29,29.64,29.76,29.77,30.12,30.15,30.21,30.43,30.29,30.41,30.45,30.23,30.15,30.34,30.17,29.96,29.98,30.15,29.88,29.61,30.23,30.00,29.71,29.48,29.83,29.70,29.43,29.53,29.80,29.50,29.50,29.69,29.91,29.58,29.61,29.80,30.10,29.81,30.16,30.13,30.16,29.60,30.10,30.29,29.84,29.89,30.35,30.22,29.83,30.26,30.38,30.09,30.13,30.32,30.27,30.25,30.34,30.51,30.28,30.37,30.58,30.44,30.40,30.56,30.45,30.62,30.61,30.41,30.50,30.42,30.41,30.13,30.16,30.42,30.24,29.96,30.25,30.48,30.24,30.20,30.42,30.52,30.44,30.61,30.58,30.41,30.61,30.54,30.41,30.32,30.44,30.57,30.33,30.48,30.53,30.36,30.42,30.56,30.57,30.64,30.42,30.56,30.45,30.45,30.11,30.31,30.36,29.97,29.92,30.19,30.14,29.63,29.94,29.45,29.62,29.71,29.93,29.60,29.89,29.51,29.07,29.56,29.10,29.55,29.10,29.67,29.65,28.79,28.98,29.64,29.38,28.99,29.57,29.95,29.91,29.46,29.79,29.62,28.81,28.81,29.48,29.23,28.68,29.16,29.40,29.27,29.06,29.31,29.63,29.42,29.14,29.67,29.23,29.01,29.03,29.37,29.24,28.81,29.24,29.21,29.13,28.89,28.96,29.17,28.84,28.58,29.14,29.13,28.81,29.02,29.29,28.93,28.96,29.01,29.42,29.28,29.47,29.33,29.20,29.22,29.09,28.91,28.95,28.99,28.80,29.00,28.74,28.78,28.70,28.57,28.70,28.45,28.44,28.87,28.94,28.43,28.69,28.99,28.89,28.42,28.97,29.13,28.84,28.91,29.32,29.17,28.92,29.33,29.68,29.61,29.41,29.75,29.64,29.55,29.17,29.03,29.22,28.80,28.52,28.62,28.66,28.75,28.13,28.54,28.59,28.43,28.44,28.84,28.61,29.09,28.83,29.10,28.74,29.30,29.24,28.60,29.03,29.39,29.09,28.88,29.35,29.38,28.87,29.15,29.43,29.35,29.17,29.53,29.35,29.22,29.45,29.73,29.58,29.76,29.46,29.83,29.74,29.40,29.36,29.62,29.28,29.11,29.53,29.62,29.21,29.25,29.78,29.62,29.27,29.33,29.81,29.52,29.53,29.60,29.35,29.00,29.07,29.13,28.55,29.27,29.31,28.89,29.05,29.39,29.60,29.32,29.95,29.66,29.37,29.24,29.39,29.13,28.96,28.81,29.00,28.35,28.31,28.78,28.34,28.03,28.87,28.65,28.45,28.85,28.69,28.95,29.02,29.20,28.80,29.05,29.28,29.34,29.39,29.34,29.64,29.29,29.47,29.91,29.82,29.58,29.66,29.98,29.73,29.49,29.92,30.02,29.80,29.83,29.60,29.44,29.24,29.20,29.13,29.23,29.39,29.06,28.40,29.09,29.16,28.66,28.54,28.23,28.88,28.44,28.61,29.06,28.96,28.53,28.98,29.24,28.96,29.01,29.11,29.49,29.39,29.34,29.55,29.29,29.50,29.88,29.80,29.51,29.98,30.06,29.71,29.85,30.32,30.17,30.46,30.30,30.01,29.76,30.18,29.98,29.73,29.95,29.92,29.93,29.76,29.87,30.08,29.72,29.57,29.87,29.58,29.41,29.53,29.59,29.39,29.34,29.76,29.33,29.24,29.28,29.52,29.29,29.06,29.30,29.36,28.95,29.08,29.43,29.49,29.28,29.18,29.28,29.58,29.23,29.27,29.45,29.44,29.26,29.28,29.47,29.46,29.41,29.43,29.58,29.64,29.43,29.88,29.95,29.57,29.94,29.73,29.88,29.62,29.42,29.53,29.33,29.25,29.27,29.37,29.08,29.22,29.15,28.98,28.84,28.81,28.76,28.40,28.90,28.98,28.82,28.62,28.89,29.56,29.16,28.63,28.96,29.37,28.97,28.79,28.87,29.10,28.72,28.45,28.91,28.94,28.94,28.93,29.12,29.11,29.07,29.23,29.49,29.26,29.46,29.55,29.78,29.93,30.03,30.08,30.16,29.99,30.14,29.92,29.70,29.96,29.96,29.63,29.57,29.94,30.11,29.64,29.25,29.52,29.74,29.28,29.13,29.75,29.78,29.47,29.75,29.97,29.80,30.09,30.01,30.15,30.22,30.41,30.05,30.47,30.21,30.14,30.59,30.53,30.35,30.41,30.30,29.98,29.93,30.26,29.87,30.26,30.16,30.03,29.65,29.64,30.00,29.66,29.69,29.58,29.47,29.65,29.53,29.47,29.52,29.68,29.62,29.49,29.68,29.78,29.57,29.47,29.69,29.75,29.63,29.82,30.10,30.21,30.09,30.32,30.18,30.14,29.71,30.09,30.08,29.66,29.72,29.98,29.88,29.64,29.80,30.06,29.86,29.89,29.92,30.00,29.86,29.93,30.06,29.74,29.63,30.06,30.24,30.34,30.35,29.97,30.33,30.47,30.03,29.97,30.47,30.47,30.25,30.26,30.53,30.32,30.13,30.29,30.41,30.30,30.14,30.40,30.44,30.35,30.28,30.36],[26.34,24.99,23.09,22.77,21.46,20.62,20.32,19.63,18.85,18.69,18.34,17.48,16.32,16.91,17.55,16.97,16.10,14.90,12.90,10.82,9.78,9.75,9.82,10.39,8.68,8.07,6.27,6.45,6.08,5.30,5.70,5.53,5.11,4.80,4.85,5.01,4.26,4.42,4.48,4.63,4.53,4.17,4.61,4.82,4.60,4.42,5.01,5.19,4.73,5.14,5.57,5.18,5.14,5.73,6.17,5.74,6.45,6.29,6.50,5.87,6.43,6.43,5.71,5.75,6.34,6.11,5.42,5.96,6.39,5.82,5.38,6.41,6.39,5.58,6.08,6.72,6.22,5.84,6.93,7.13,6.71,7.51,7.25,7.72,6.90,6.66,6.76,6.52,5.69,5.44,5.78,6.38,6.19,5.86,6.42,6.91,6.50,6.30,7.09,7.20,6.96,8.22,8.21,7.86,8.09,8.08,7.46,7.28,7.65,7.72,7.02,7.73,7.70,7.19,7.52,7.97,7.46,7.54,6.72,6.36,7.30,7.12,5.99,6.56,7.11,6.28,5.72,6.48,6.59,5.63,6.15,5.61,5.99,6.00,6.60,6.03,6.60,6.15,5.86,6.41,6.03,6.26,6.02,6.44,6.26,5.48,5.62,6.18,5.63,5.42,5.84,6.09,5.68,5.05,5.06,5.34,5.11,4.49,4.94,5.18,4.64,4.66,5.32,5.05,4.68,4.85,5.46,5.16,4.75,4.99,4.63,4.25,3.75,4.15,3.46,3.39,3.95,3.90,3.41,3.94,4.06,3.83,3.75,4.14,4.20,4.20,4.38,4.74,4.70,4.74,4.99,5.34,5.65,5.69,6.83,6.31,5.86,5.81,5.88,5.22,5.22,5.44,5.01,4.53,4.70,4.88,4.22,4.12,4.51,4.20,3.63,4.04,4.25,3.76,3.45,3.96,3.96,3.41,3.74,4.20,3.89,3.57,4.03,4.48,4.01,4.21,4.90,5.08,4.61,4.54,4.02,4.24,3.99,3.52,3.41,3.53,3.30,2.84,2.90,3.03,2.51,2.22,2.43,2.42,1.82,1.74,1.94,1.88,1.95,2.59,2.81,2.98,2.21,2.29,2.97,2.66,2.25,2.71,3.07,2.64,2.55,3.17,3.24,2.85,3.16,3.68,3.60,3.32,3.84,4.42,4.28,4.27,3.80,3.81,3.71,3.26,3.10,3.12,2.92,2.48,2.45,2.54,2.16,1.92,2.09,2.02,1.54,1.43,1.99,1.86,1.54,1.81,1.97,1.53,1.23,1.21,0.89,0.76,0.98,1.33,1.14,1.15,1.52,1.58,2.12,2.32,2.41,2.10,1.66,2.09,2.11,1.50,1.42,2.00,1.99,1.33,1.71,1.80,1.48,1.89,2.28,2.33,2.78,3.40,2.94,3.42,3.82,3.66,4.19,4.25,4.07,4.36,4.63,4.91,4.73,5.49,5.15,4.84,5.37,5.46,4.84,4.91,5.57,5.18,4.70,4.86,4.35,4.11,4.27,4.08,3.59,3.55,3.64,3.25,3.16,3.09,3.10,2.82,2.61,2.94,3.04,2.41,3.02,3.17,3.49,3.23,3.69,3.69,3.30,3.70,4.16,3.92,3.93,4.50,4.73,4.41,4.81,5.37,5.23,5.10,5.60,6.00,5.69,5.77,6.38,6.50,7.19,6.63,5.82,5.77,6.23,5.88,5.33,5.41,5.54,4.89,4.38,5.11,5.39,4.44,4.72,5.25,4.47,4.18,4.97,5.15,4.52,4.74,5.59,5.17,4.62,5.55,5.99,5.27,5.15,6.12,6.13,5.48,6.10,6.82,6.61,6.32,5.91,6.47,6.65,6.04,6.30,6.91,6.62,6.02,6.64,7.13,6.47,6.25,7.01,7.21,6.72,6.82,7.57,7.47,6.89,7.30,7.49,7.00,6.56,6.52,6.58,5.98,5.83,6.16,6.00,5.21,5.42,5.42,5.12,4.70,4.95,5.12,4.42,4.35,5.00,4.92,4.33,4.74,5.10,4.51,4.00,4.54,4.51,3.73,3.84,4.39,4.09,3.78,4.24,4.67,4.20,4.13,4.72,4.98,4.85,4.90,5.49,5.42,5.39,5.91,6.30,6.21,6.64,7.04,7.08,7.32,7.01,7.33,6.76,6.20,6.66,6.60,5.81,5.80,6.21,6.08,5.38,4.71,4.61,5.31,5.02,4.77,5.22,5.78,5.58,5.64,6.30,6.38,7.17,7.52,7.78,8.50,8.44,8.21,9.17,9.32,9.32,10.30,10.79,10.41,11.04,10.37,9.93,10.18,10.54,9.71,10.64,11.15,9.95,9.45,9.99,9.61,8.81,8.12,7.77,7.18,7.92,7.78,7.11,7.35,7.99,7.67,7.08,7.75,8.31,7.76,7.57,8.43,8.58,7.70,8.16,9.12,9.22,8.54,9.15,9.12,9.32,8.63,9.62,9.82,8.62,9.21,9.98,9.41,8.80,9.58,10.46,9.43,9.70,10.30,10.54,9.73,10.14,11.07,10.93,10.38,10.98,12.34,12.47,12.44,11.13,11.65,12.75,11.29,10.86,12.07,12.77,11.74,10.84,12.08,11.91,10.93,11.16,12.29,11.65,10.60,11.32,12.05,11.37,10.56,11.45,31.17,31.04,30.95,30.86,30.78,30.68,30.82,30.77,30.70,30.68,30.77,30.69,30.28,30.63,30.55,30.40,30.52,30.05,30.33,29.86,29.99,30.07,30.19,30.33,30.36,30.56,30.43,30.46,30.44,30.36,30.21,30.45,30.36,30.14,30.13,30.37,30.10,29.99,30.22,30.16,29.89,29.81,30.02,29.91,29.78,29.80,29.98,29.73,29.61,30.00,29.98,29.76,29.69,29.95,30.10,29.91,30.17,30.16,30.20,29.72,30.18,30.35,29.99,30.04,30.41,30.32,29.99,30.32,30.45,30.21,30.28,30.38,30.33,30.34,30.41,30.51,30.29,30.48,30.57,30.46,30.52,30.56,30.45,30.64,30.58,30.43,30.50,30.40,30.52,30.29,30.29,30.43,30.41,30.11,30.44,30.52,30.39,30.24,30.42,30.59,30.47,30.69,30.63,30.49,30.59,30.55,30.45,30.35,30.54,30.63,30.40,30.55,30.55,30.34,30.41,30.58,30.63,30.64,30.54,30.57,30.49,30.47,30.23,30.33,30.38,29.99,30.02,30.30,30.21,29.72,29.95,29.49,29.66,29.73,29.98,29.65,29.94,29.46,28.95,29.45,28.93,29.45,28.97,29.59,29.65,28.76,28.92,29.58,29.43,29.07,29.50,29.92,29.89,29.46,29.74,29.64,28.87,29.04,29.59,29.27,28.56,29.29,29.49,29.30,28.88,29.34,29.58,29.30,28.99,29.57,29.13,28.85,28.83,29.33,29.44,28.88,29.21,29.47,29.20,28.81,29.03,29.31,28.74,28.56,29.16,28.96,28.57,28.83,29.24,28.93,28.76,28.90,29.40,29.04,29.31,29.17,28.99,28.97,28.97,28.75,28.59,28.77,28.75,28.69,28.42,28.67,28.66,28.20,28.49,28.53,28.28,28.65,28.72,28.41,28.56,28.65,28.72,28.20,28.73,28.89,28.54,28.64,29.07,28.97,28.77,29.15,29.57,29.46,29.33,29.68,29.57,29.35,29.03,28.74,28.97,28.61,28.17,28.32,28.47,28.39,27.78,28.44,28.18,28.42,28.20,28.74,28.07,28.92,28.78,28.94,28.53,29.38,29.19,28.61,28.95,29.44,29.04,28.78,29.54,29.42,28.92,28.95,29.70,29.27,28.99,29.50,29.53,29.11,29.34,29.80,29.80,29.94,29.69,30.09,29.98,29.47,29.66,29.89,29.58,29.15,29.80,29.85,29.27,29.41,29.94,29.76,29.41,29.45,29.87,29.56,29.55,29.53,29.33,29.14,29.12,29.18,29.01,28.61,29.49,29.13,29.21,29.47,29.76,29.41,29.90,29.91,29.45,29.35,29.45,29.21,29.04,29.08,29.12,28.58,28.48,28.69,28.42,27.94,28.69,28.47,28.23,28.59,28.38,28.48,28.52,28.86,28.26,28.52,28.74,28.92,29.10,28.96,29.37,28.99,29.25,29.84,29.75,29.43,29.52,29.98,29.62,29.45,29.99,29.98,29.81,29.70,29.38,29.28,29.00,28.91,28.72,28.83,29.04,28.68,28.14,28.78,29.02,28.23,28.03,28.10,28.49,28.24,28.36,28.60,28.70,28.28,28.77,29.14,28.89,28.72,29.13,29.45,29.00,29.21,29.45,29.08,29.45,29.80,29.71,29.37,29.93,29.99,29.59,29.73,30.39,30.18,30.34,30.20,29.93,29.70,30.08,29.96,29.64,29.71,29.74,29.72,29.61,29.79,29.96,29.59,29.63,29.90,29.61,29.45,29.54,29.81,29.10,29.34,29.89,29.40,29.28,29.24,29.70,29.33,29.05,29.29,29.55,29.21,29.30,29.62,29.46,29.33,29.14,29.31,29.44,29.20,29.19,29.45,29.46,29.23,29.28,29.51,29.47,29.33,29.49,29.70,29.74,29.60,29.95,30.02,29.62,29.96,29.81,29.84,29.62,29.48,29.47,29.25,29.09,29.26,29.28,28.88,29.04,29.08,28.78,28.73,29.07,28.87,28.40,28.60,29.05,28.89,28.67,28.76,29.28,29.14,28.74,28.90,29.29,28.65,28.50,28.77,29.06,28.74,28.53,28.83,28.75,28.57,28.71,28.83,28.58,28.80,29.14,29.25,29.14,29.47,29.46,29.68,29.85,30.09,30.10,30.14,29.94,30.22,29.87,29.66,29.97,30.01,29.59,29.48,29.92,30.06,29.60,29.06,29.25,29.66,28.98,28.88,29.62,29.72,29.37,29.61,29.96,29.79,30.04,29.96,30.10,30.13,30.45,30.09,30.56,30.25,30.22,30.64,30.48,30.40,30.44,30.41,30.11,30.03,30.28,29.88,30.24,30.12,30.09,29.68,29.65,30.00,29.69,29.65,29.57,29.41,29.60,29.55,29.49,29.44,29.73,29.63,29.40,29.72,29.83,29.54,29.57,29.89,29.83,29.65,29.95,30.20,30.16,30.07,30.21,30.12,30.06,29.76,29.99,30.00,29.63,29.85,29.95,29.85,29.69,29.85,29.93,29.85,29.83,29.81,29.87,29.83,29.89,29.97,29.73,29.69,30.03,30.19,30.22,30.27,29.98,30.31,30.41,30.01,29.95,30.42,30.41,30.15,30.35,30.52,30.28,30.03,30.32,30.39,30.24,30.18,30.37,30.33,30.17,30.12,30.17],[26.79,25.36,23.29,22.76,21.33,20.14,20.04,19.47,18.63,18.66,18.05,17.47,16.12,16.80,17.35,16.77,15.78,14.96,13.13,11.55,10.52,10.13,10.34,10.86,8.83,8.22,6.58,6.88,6.70,6.10,6.32,6.26,5.44,5.16,5.07,5.23,4.42,4.47,4.53,4.72,4.37,4.05,4.52,4.73,4.27,4.51,5.03,5.21,4.77,5.13,5.70,5.47,5.31,5.89,6.42,6.20,6.84,6.60,6.73,5.99,6.54,6.70,5.93,5.93,6.67,6.34,5.67,6.25,6.69,6.18,5.89,6.67,6.85,6.21,6.54,7.03,6.87,6.53,7.29,7.68,7.33,8.06,7.87,8.41,7.63,7.37,7.37,7.19,6.58,6.20,6.19,7.08,6.79,6.35,6.87,7.35,6.87,6.77,7.71,7.64,7.40,8.70,8.62,8.30,8.49,8.51,7.68,7.58,8.14,8.12,7.39,8.14,8.19,7.73,8.08,8.60,7.90,7.90,7.24,7.08,7.65,7.50,6.46,6.85,7.62,6.57,6.21,6.82,6.93,5.93,6.53,6.11,6.41,6.45,6.97,6.33,6.92,6.48,6.08,6.65,6.39,6.57,6.20,6.61,6.43,5.64,5.89,6.29,5.72,5.50,5.85,6.12,5.63,5.00,5.05,5.38,5.25,4.24,5.00,5.30,4.61,4.58,5.41,5.33,4.70,5.04,5.78,5.50,4.95,5.35,4.84,4.43,3.73,4.16,3.68,3.64,4.08,3.56,3.24,3.79,3.85,3.60,3.71,4.11,4.05,4.11,4.36,4.96,4.49,4.53,5.29,5.61,5.55,5.75,7.04,6.67,6.13,6.15,6.08,5.42,5.43,5.80,5.30,4.58,5.16,5.32,4.38,4.25,5.01,4.61,3.90,4.25,4.75,4.13,3.62,4.35,4.52,3.72,3.92,4.63,4.36,3.94,4.44,4.88,4.43,4.47,5.17,5.40,5.03,4.90,4.29,4.42,4.38,3.86,3.66,3.82,3.74,3.15,3.23,3.30,2.93,2.45,2.78,2.65,2.04,1.91,2.18,2.01,2.13,2.67,2.99,3.09,2.49,2.68,3.16,2.85,2.46,3.03,3.28,2.93,2.78,3.54,3.47,3.13,3.55,3.92,3.91,3.71,4.26,4.78,4.69,4.54,4.08,4.06,3.91,3.58,3.34,3.35,3.16,2.79,2.74,2.80,2.40,1.96,2.25,2.30,1.73,1.54,2.18,2.09,1.59,2.06,2.31,1.70,1.40,1.60,1.31,0.89,0.77,0.97,1.18,1.18,1.39,1.45,2.04,2.36,2.58,2.05,1.66,2.15,2.20,1.51,1.60,2.25,2.24,1.56,2.04,2.20,1.68,2.15,2.56,2.55,3.05,3.72,3.22,3.72,4.18,3.99,4.43,4.47,4.17,4.45,4.89,5.11,4.87,5.58,5.29,5.01,5.48,5.49,4.98,5.15,5.55,5.35,4.86,4.99,4.54,4.33,4.48,4.26,3.90,3.80,3.80,3.62,3.16,3.32,3.42,3.04,2.78,3.06,3.26,2.88,3.36,3.69,4.13,3.70,4.32,4.14,3.74,3.99,4.71,4.19,4.18,4.86,5.14,4.53,5.00,5.56,5.50,5.25,5.71,6.08,5.84,5.79,6.38,6.58,7.30,6.63,5.85,5.77,6.30,6.09,5.53,5.65,5.68,5.24,4.81,5.56,5.67,4.94,5.32,5.67,5.05,4.73,5.57,5.72,5.27,5.62,6.23,5.85,5.48,6.50,6.81,6.26,6.07,7.01,7.14,6.47,7.00,7.72,7.62,7.22,6.79,7.25,7.53,7.17,7.15,7.87,7.52,6.97,7.59,8.07,7.32,6.98,8.00,8.19,7.49,7.43,8.46,8.02,7.40,7.70,8.03,7.37,6.93,7.09,7.22,6.42,6.34,6.87,6.69,5.90,6.04,6.20,5.81,5.34,5.81,5.75,5.12,5.07,5.79,5.61,4.92,5.33,5.76,5.19,4.51,5.17,5.20,4.42,4.53,5.02,4.58,4.28,4.93,5.29,4.77,4.68,5.40,5.52,5.18,5.39,5.96,5.93,5.77,6.23,6.72,6.45,6.97,7.33,7.37,7.69,7.54,7.72,7.29,6.69,7.02,7.01,6.38,6.10,6.30,6.19,5.60,5.06,5.04,5.63,5.47,5.46,5.89,6.38,6.22,6.41,6.92,7.24,7.82,8.51,8.48,9.17,9.02,9.10,9.96,10.11,9.85,10.88,11.31,10.90,11.48,10.68,10.32,10.81,11.18,10.41,11.28,11.64,10.37,10.10,10.77,10.09,9.33,8.75,8.40,7.79,8.39,8.33,7.84,7.92,8.60,8.34,7.84,8.30,9.03,8.63,8.27,9.06,9.31,8.67,9.22,9.88,10.07,9.31,9.85,9.89,10.26,9.42,10.23,10.66,9.38,9.95,10.73,10.09,9.52,10.31,11.22,10.22,10.51,11.24,11.26,10.58,10.99,12.03,11.55,11.07,11.83,13.25,13.24,13.50,12.03,12.09,13.63,12.20,11.64,12.91,13.68,12.52,11.71,12.71,12.90,11.77,11.77,13.06,12.47,11.24,11.90,12.73,12.03,11.04,11.85,31.14,31.04,30.90,30.86,30.80,30.64,30.81,30.77,30.68,30.70,30.77,30.66,30.34,30.60,30.53,30.35,30.47,29.95,30.32,29.73,29.80,29.92,30.18,30.31,30.29,30.50,30.26,30.42,30.48,30.30,30.28,30.45,30.30,30.11,30.19,30.33,30.02,29.91,30.33,30.21,30.00,29.84,30.00,29.95,29.77,29.85,29.99,29.85,29.66,30.00,30.06,29.82,29.81,29.97,30.24,29.97,30.19,30.24,30.24,29.82,30.19,30.35,30.02,30.07,30.43,30.39,30.02,30.37,30.47,30.24,30.30,30.47,30.43,30.40,30.52,30.59,30.35,30.54,30.60,30.45,30.50,30.50,30.52,30.62,30.60,30.43,30.50,30.46,30.50,30.21,30.32,30.45,30.32,30.10,30.40,30.52,30.32,30.26,30.46,30.55,30.50,30.65,30.62,30.51,30.59,30.55,30.46,30.37,30.47,30.60,30.40,30.57,30.55,30.44,30.46,30.57,30.59,30.65,30.49,30.60,30.53,30.53,30.26,30.41,30.48,30.11,30.07,30.33,30.26,29.75,30.04,29.54,29.70,29.79,30.02,29.68,30.04,29.53,29.01,29.63,29.09,29.57,29.12,29.74,29.74,28.91,29.13,29.71,29.52,29.18,29.67,30.01,30.04,29.67,29.97,29.79,29.08,29.18,29.73,29.43,28.82,29.31,29.66,29.41,28.98,29.40,29.71,29.48,29.21,29.69,29.42,29.04,29.07,29.46,29.34,28.87,29.30,29.43,29.03,28.87,29.12,29.37,28.81,28.74,29.34,29.14,28.72,28.98,29.39,29.10,28.95,29.18,29.55,29.23,29.58,29.48,29.28,29.29,29.08,28.95,28.89,28.99,28.72,28.92,28.65,28.83,28.63,28.47,28.70,28.79,28.44,28.84,29.01,28.62,28.79,28.97,28.97,28.50,29.11,29.30,28.93,29.08,29.36,29.25,29.06,29.36,29.78,29.70,29.51,29.95,29.77,29.58,29.28,29.14,29.18,28.88,28.40,28.77,28.65,28.62,28.18,28.70,28.37,28.54,28.31,28.70,28.30,29.03,28.78,29.08,28.60,29.42,29.18,28.65,28.98,29.56,29.06,28.83,29.42,29.38,29.06,29.05,29.57,29.26,29.17,29.76,29.54,29.26,29.47,30.03,29.85,29.93,29.65,29.98,29.99,29.57,29.53,29.83,29.47,29.20,29.70,29.77,29.28,29.39,29.94,29.58,29.33,29.45,29.90,29.52,29.74,29.61,29.34,29.06,29.13,29.31,28.92,29.26,29.16,29.10,29.20,29.47,29.75,29.33,29.98,29.76,29.46,29.40,29.50,29.25,28.99,28.89,29.15,28.66,28.35,28.84,28.26,27.92,28.79,28.44,28.18,28.60,28.46,28.53,28.45,29.09,28.30,28.68,28.94,29.16,29.29,29.20,29.51,29.26,29.40,29.92,29.76,29.54,29.58,29.98,29.62,29.46,29.95,29.92,29.83,29.83,29.53,29.33,29.02,29.19,29.04,29.15,29.15,28.83,28.33,28.88,28.92,28.52,28.29,28.07,28.55,28.18,28.08,28.53,28.90,28.59,29.15,29.05,28.99,29.04,29.27,29.42,29.30,29.40,29.50,29.30,29.51,29.89,29.74,29.44,30.01,30.09,29.63,29.81,30.38,30.23,30.49,30.35,30.00,29.78,30.14,29.83,29.68,29.93,29.86,29.88,29.72,29.77,29.99,29.74,29.39,29.89,29.63,29.29,29.33,29.64,29.19,29.00,29.49,29.27,28.80,28.88,29.28,29.00,28.75,28.77,29.28,28.90,28.96,29.31,29.36,29.22,29.07,29.15,29.56,28.93,29.29,29.49,29.46,29.28,29.36,29.53,29.52,29.49,29.57,29.81,29.80,29.65,30.00,30.05,29.61,29.99,29.81,29.87,29.73,29.51,29.52,29.44,29.25,29.41,29.34,29.16,29.29,29.32,28.98,28.96,29.15,28.81,28.50,28.53,28.81,28.68,28.36,28.38,29.06,28.79,28.28,28.62,29.19,28.78,28.44,28.97,29.21,28.92,28.63,29.18,29.13,28.92,28.99,29.28,29.13,29.21,29.36,29.60,29.50,29.63,29.67,29.86,29.86,30.03,30.11,30.14,30.08,30.29,30.05,29.79,30.18,30.15,29.75,29.69,30.10,30.24,29.77,29.34,29.47,29.81,29.39,29.24,29.74,29.87,29.57,29.68,29.99,29.96,30.18,30.13,30.22,30.25,30.48,30.07,30.43,30.23,30.21,30.53,30.48,30.29,30.43,30.28,30.01,29.98,30.26,29.86,30.26,30.20,30.09,29.72,29.67,30.06,29.72,29.65,29.60,29.40,29.63,29.49,29.43,29.47,29.77,29.53,29.47,29.76,29.85,29.58,29.52,29.87,29.88,29.68,29.95,30.17,30.24,30.15,30.32,30.18,30.08,29.72,30.00,30.15,29.66,29.75,30.05,29.93,29.64,29.84,30.15,29.89,29.76,29.98,29.98,29.84,29.93,30.19,29.88,29.68,30.14,30.35,30.38,30.46,30.09,30.35,30.54,30.03,29.99,30.51,30.48,30.31,30.34,30.52,30.36,30.10,30.28,30.37,30.36,30.17,30.34,30.40,30.33,30.25,30.36],[27.17,25.71,23.81,23.44,21.99,20.73,20.56,20.18,19.16,19.07,18.64,18.04,16.64,17.26,17.61,16.95,15.92,15.17,13.35,11.63,10.76,10.20,10.76,10.98,9.02,8.19,6.87,7.13,7.17,6.40,6.55,6.61,5.51,5.35,5.52,5.22,4.42,4.50,4.65,4.86,4.47,4.11,4.83,4.71,4.34,4.52,4.89,5.27,4.73,4.83,5.61,5.27,5.13,5.83,6.36,6.05,6.74,6.50,6.63,5.81,6.50,6.64,5.97,5.84,6.68,6.46,5.57,6.35,6.86,6.17,5.81,6.83,7.16,6.29,6.65,7.34,7.18,6.74,7.64,8.19,7.52,8.61,8.27,9.17,8.34,7.96,7.94,7.57,6.97,6.15,6.34,7.35,6.97,6.49,7.13,7.70,7.00,6.87,7.89,7.87,7.41,8.58,8.51,8.21,8.48,8.46,7.60,7.56,8.15,8.10,7.36,8.07,8.25,7.89,8.07,8.72,8.02,8.18,7.44,7.30,7.90,7.58,6.54,6.94,7.83,6.66,6.18,6.88,6.98,5.89,6.57,6.07,6.37,6.46,6.94,6.32,6.96,6.43,5.96,6.66,6.37,6.49,6.22,6.68,6.41,5.49,5.85,6.34,5.61,5.29,5.83,6.16,5.57,4.90,4.96,5.35,5.06,4.38,4.84,5.20,4.53,4.68,5.29,5.12,4.74,4.91,5.64,5.42,4.97,5.21,4.90,4.42,3.90,4.02,3.57,3.42,3.93,3.93,3.00,3.65,3.87,3.61,3.59,4.19,4.20,4.21,4.52,4.82,4.68,4.88,5.12,5.35,5.64,5.81,7.23,6.80,6.13,6.13,6.23,5.46,5.33,5.67,5.42,4.81,5.02,5.25,4.71,4.48,4.94,4.72,3.96,4.27,4.70,4.33,3.71,4.33,4.55,3.81,3.93,4.69,4.57,4.01,4.47,5.05,4.74,4.76,5.39,5.79,5.54,5.50,4.88,5.21,4.96,4.15,4.19,4.43,4.10,3.63,3.91,3.92,3.35,3.09,3.42,3.29,2.49,2.54,3.01,2.64,2.71,3.37,3.67,3.73,3.08,3.24,3.75,3.48,3.03,3.57,3.82,3.34,3.08,3.87,3.82,3.20,3.59,4.35,4.11,3.72,4.37,4.99,4.67,4.59,4.04,4.16,4.19,3.49,3.28,3.55,3.24,2.75,2.74,2.97,2.56,2.03,2.42,2.56,2.09,1.70,2.41,2.49,1.80,2.44,2.83,2.21,1.86,1.87,1.72,1.31,0.87,0.77,0.91,1.23,1.43,1.30,1.96,2.30,2.27,1.68,1.50,1.96,1.88,1.40,1.53,2.23,2.33,1.73,2.27,2.56,2.23,2.68,3.30,3.22,3.57,4.30,3.98,4.61,5.18,4.98,5.75,5.66,5.28,5.67,6.36,6.42,6.14,6.75,6.31,6.20,6.73,6.64,6.00,6.33,6.71,6.33,5.81,6.12,5.43,5.13,5.57,5.30,4.55,4.57,4.85,4.35,3.93,4.22,4.21,3.77,3.61,3.85,4.01,3.50,4.09,4.34,4.60,4.13,4.86,4.77,4.47,4.78,5.43,5.13,5.09,5.84,6.31,5.65,6.10,6.69,6.77,6.43,6.93,7.29,7.19,7.10,7.66,7.96,8.84,8.20,7.23,7.16,7.78,7.48,6.79,7.04,7.14,6.52,5.95,6.94,6.83,6.03,6.36,6.64,5.80,5.39,6.46,6.34,5.68,6.07,6.79,6.10,5.78,6.85,7.04,6.22,6.42,7.30,7.28,6.55,7.18,7.93,7.82,7.30,6.87,7.32,7.70,7.16,7.15,7.91,7.71,6.98,7.73,8.34,7.43,7.09,8.34,8.44,7.68,7.73,8.89,8.58,7.77,8.03,8.39,7.57,7.11,7.33,7.47,6.47,6.55,7.00,6.69,5.87,6.12,6.29,5.86,5.52,5.80,5.90,5.30,5.32,6.03,5.84,5.31,5.86,6.21,5.89,4.99,5.41,5.62,4.82,4.87,5.33,4.97,4.60,4.94,5.56,5.10,4.97,5.42,5.92,5.54,5.46,6.36,6.32,5.90,6.54,7.26,6.76,7.19,7.85,8.04,8.33,8.28,8.57,8.01,7.19,7.81,7.89,7.05,6.58,6.94,7.06,6.25,5.54,5.59,6.48,5.94,5.80,6.56,7.19,6.62,6.87,7.67,7.81,8.54,9.02,9.16,9.88,9.81,9.60,10.53,10.65,10.37,11.44,11.70,11.46,11.89,11.05,10.56,10.97,11.56,10.45,11.49,11.89,10.56,10.23,10.79,10.31,9.56,8.94,8.73,7.99,8.70,8.68,8.04,8.10,8.76,8.57,8.10,8.56,9.13,8.79,8.74,9.21,9.71,8.92,9.49,10.23,10.52,9.73,10.36,10.37,10.55,9.68,10.74,11.03,9.88,10.17,11.26,10.56,10.01,10.82,11.44,10.59,10.75,11.60,11.55,10.91,11.36,12.22,11.73,11.20,12.04,13.08,13.28,13.54,12.12,12.49,13.76,12.40,11.66,13.14,13.86,12.82,12.07,13.02,13.11,11.83,11.96,13.20,12.70,11.39,12.22,13.03,12.31,11.50,12.12,31.12,31.03,30.87,30.79,30.77,30.63,30.80,30.74,30.69,30.69,30.77,30.69,30.40,30.56,30.51,30.42,30.49,29.96,30.35,29.69,29.90,29.95,30.07,30.12,30.21,30.41,30.32,30.40,30.49,30.27,30.24,30.44,30.29,30.02,30.13,30.32,30.08,29.91,30.33,30.15,29.89,29.76,29.88,29.79,29.53,29.55,29.92,29.73,29.45,29.80,30.06,29.58,29.68,30.04,30.22,30.00,30.26,30.20,30.19,29.69,30.15,30.38,30.00,29.99,30.35,30.36,29.91,30.30,30.43,30.22,30.26,30.42,30.42,30.36,30.44,30.62,30.44,30.54,30.59,30.44,30.54,30.52,30.48,30.64,30.66,30.56,30.53,30.50,30.54,30.18,30.37,30.48,30.35,30.13,30.44,30.53,30.36,30.34,30.56,30.55,30.53,30.66,30.62,30.56,30.62,30.59,30.50,30.43,30.46,30.61,30.49,30.62,30.61,30.53,30.54,30.62,30.64,30.67,30.54,30.64,30.52,30.57,30.31,30.45,30.53,30.22,30.09,30.33,30.31,29.75,30.04,29.55,29.68,29.75,30.04,29.65,29.92,29.56,29.08,29.54,29.10,29.55,29.06,29.69,29.72,28.87,29.12,29.66,29.44,29.04,29.60,29.97,29.97,29.59,29.87,29.65,28.92,29.03,29.52,29.36,28.74,29.10,29.55,29.37,28.86,29.26,29.66,29.40,29.15,29.68,29.44,28.95,29.02,29.42,29.31,28.72,29.16,29.35,29.11,28.74,28.97,29.26,28.84,28.57,29.27,29.18,28.70,28.97,29.36,29.07,28.97,29.16,29.48,29.18,29.46,29.28,29.23,29.24,29.08,29.07,28.80,28.99,28.77,29.00,28.71,28.84,28.66,28.46,28.67,28.56,28.35,28.69,28.86,28.33,28.53,28.88,28.83,28.31,28.98,29.29,28.81,28.96,29.38,29.22,28.99,29.41,29.88,29.80,29.57,29.86,29.75,29.70,29.41,29.08,29.22,28.95,28.32,28.73,28.71,28.75,28.23,28.66,28.51,28.60,28.31,28.83,28.46,29.19,28.92,29.21,28.66,29.46,29.27,28.62,29.08,29.55,29.00,28.82,29.52,29.45,29.02,29.06,29.50,29.15,29.07,29.59,29.56,29.24,29.55,30.02,29.77,30.04,29.48,30.00,29.90,29.46,29.47,29.78,29.44,29.16,29.71,29.73,29.22,29.39,29.89,29.59,29.36,29.44,29.97,29.71,29.62,29.82,29.56,29.16,29.17,29.36,28.93,29.32,29.54,28.80,29.19,29.50,29.76,29.47,29.86,29.78,29.36,29.34,29.57,29.22,28.93,29.02,29.15,28.52,28.24,28.93,28.26,28.02,28.91,28.52,28.46,28.85,28.62,28.73,28.84,29.24,28.38,28.69,28.98,29.23,29.43,29.30,29.44,29.21,29.39,29.86,29.81,29.53,29.64,30.00,29.72,29.47,30.04,29.92,29.90,29.87,29.72,29.50,29.17,29.27,29.17,29.28,29.26,28.91,28.33,29.01,28.79,28.59,28.37,28.14,28.63,28.40,28.09,28.51,28.73,28.49,29.05,29.06,28.95,29.06,29.23,29.30,29.30,29.43,29.54,29.22,29.65,29.92,29.72,29.44,30.03,30.09,29.62,29.84,30.41,30.16,30.35,30.31,29.98,29.74,30.17,29.89,29.63,29.81,29.88,29.82,29.57,29.77,30.05,29.58,29.45,29.92,29.68,29.30,29.41,29.71,29.22,29.12,29.50,29.19,28.88,28.88,29.20,28.97,28.77,28.86,29.22,28.83,28.82,29.28,29.23,28.87,29.00,29.11,29.43,29.06,29.07,29.46,29.32,29.05,29.26,29.45,29.41,29.48,29.61,29.82,29.76,29.66,30.02,30.01,29.67,29.98,29.67,29.86,29.74,29.46,29.52,29.45,29.21,29.33,29.36,29.06,28.99,29.06,28.85,28.75,28.96,28.60,28.35,28.87,28.71,28.63,28.14,28.15,28.89,28.83,28.24,28.32,29.19,28.68,28.59,28.83,29.12,28.94,28.50,28.90,29.07,28.93,28.69,29.16,29.07,29.18,29.38,29.63,29.49,29.63,29.67,29.88,29.97,30.05,30.11,30.13,30.04,30.25,30.02,29.75,30.06,30.18,29.76,29.76,30.11,30.22,29.85,29.32,29.47,29.85,29.40,29.23,29.81,29.88,29.50,29.66,30.01,29.91,30.11,30.11,30.25,30.24,30.44,30.11,30.37,30.18,30.04,30.46,30.37,30.29,30.36,30.22,29.86,29.85,30.22,29.84,30.22,30.16,30.05,29.62,29.76,30.00,29.65,29.63,29.50,29.42,29.61,29.59,29.34,29.49,29.74,29.60,29.41,29.78,29.80,29.45,29.57,29.74,29.77,29.75,29.95,30.08,30.21,30.18,30.28,30.20,30.04,29.50,29.91,30.19,29.50,29.68,29.96,29.89,29.58,29.76,30.04,29.84,29.66,29.94,30.02,29.82,29.83,30.08,29.97,29.75,30.01,30.23,30.28,30.40,30.06,30.32,30.46,30.04,30.05,30.47,30.47,30.21,30.29,30.51,30.30,30.04,30.28,30.42,30.28,30.08,30.38,30.43,30.28,30.23,30.25],[26.61,25.64,24.32,23.36,21.92,20.93,20.74,19.94,19.00,18.93,18.54,17.78,16.61,17.13,17.65,17.17,16.31,15.46,13.62,11.37,9.78,9.96,10.50,10.95,8.68,7.65,5.85,5.85,5.74,4.97,5.15,5.27,4.88,4.30,4.60,4.68,3.77,3.97,4.13,4.29,4.10,3.59,4.14,4.35,3.78,4.13,4.46,4.70,4.15,4.30,4.70,4.44,4.44,4.79,5.15,4.79,5.42,5.37,5.37,4.81,5.32,5.42,4.82,4.90,5.43,5.25,4.69,5.20,5.58,5.10,4.84,5.75,5.78,5.03,5.61,6.17,5.66,5.51,6.43,6.74,6.23,7.10,6.78,7.16,6.47,6.09,6.18,5.91,5.22,5.06,5.00,5.63,5.56,5.11,5.56,6.02,5.60,5.42,6.05,6.34,5.96,7.13,7.14,6.79,7.02,6.85,6.24,6.15,6.37,6.58,5.88,6.58,6.76,6.06,6.39,7.02,6.43,6.59,5.92,5.57,6.39,6.09,5.10,5.45,5.97,5.32,4.93,5.33,5.39,4.70,5.09,4.82,5.27,5.06,5.80,5.06,5.72,5.38,4.94,5.51,5.26,5.39,5.09,5.60,5.34,4.58,4.77,5.22,4.66,4.79,4.95,5.15,4.75,4.46,4.46,4.49,4.45,4.00,4.32,4.35,4.13,4.05,4.54,4.28,4.03,4.28,4.45,4.37,4.14,4.26,4.09,3.81,3.23,3.44,3.04,3.02,3.41,3.39,3.07,3.43,3.46,3.17,3.15,3.69,3.74,3.57,3.91,4.16,4.18,4.23,4.37,4.49,4.96,5.03,6.19,5.60,5.03,5.06,5.16,4.66,4.55,4.69,4.57,4.19,4.23,4.28,3.84,3.59,3.90,3.80,3.20,3.61,3.65,3.34,2.85,3.43,3.46,2.99,3.11,3.61,3.49,3.15,3.40,3.82,3.66,3.70,4.04,4.33,4.12,3.98,3.66,3.81,3.66,3.16,3.16,3.35,3.09,2.81,2.96,2.97,2.62,2.27,2.59,2.50,1.94,1.98,2.31,2.21,2.14,2.68,2.79,2.87,2.36,2.41,2.84,2.56,2.16,2.59,2.74,2.41,2.29,2.78,2.76,2.44,2.72,3.10,2.94,2.80,3.14,3.60,3.43,3.36,2.99,2.96,2.89,2.56,2.45,2.46,2.25,2.03,2.01,2.01,1.86,1.45,1.68,1.74,1.48,1.19,1.66,1.78,1.59,1.96,2.06,1.73,1.58,1.74,1.43,1.10,1.06,0.85,0.76,0.85,1.09,1.04,1.55,1.75,1.83,1.41,1.10,1.51,1.45,1.03,1.21,1.61,1.70,1.31,1.76,2.02,1.79,2.26,2.58,2.69,3.15,3.65,3.24,3.68,4.04,3.95,4.32,4.39,4.06,4.25,4.64,4.96,4.62,5.35,4.96,4.79,5.06,5.16,4.64,4.82,5.14,4.89,4.44,4.53,4.13,4.06,4.24,4.00,3.59,3.60,3.70,3.31,3.07,3.30,3.20,2.89,2.81,3.08,3.13,2.77,3.22,3.28,3.49,3.17,3.66,3.74,3.44,3.67,4.06,3.87,3.92,4.36,4.70,4.25,4.58,5.11,5.07,4.93,5.20,5.61,5.41,5.30,5.95,6.14,7.07,6.37,5.51,5.49,6.10,5.57,5.13,5.29,5.50,4.82,4.47,5.24,5.34,4.54,4.88,5.30,4.53,4.31,5.10,5.11,4.51,4.88,5.67,5.00,4.70,5.70,6.03,5.13,4.98,6.22,6.07,5.51,6.19,6.84,6.53,6.43,5.92,6.43,6.59,6.07,6.06,6.73,6.48,5.84,6.41,6.92,6.27,5.98,6.88,7.03,6.42,6.52,7.31,7.21,6.47,6.87,7.18,6.64,6.10,6.27,6.27,5.45,5.45,5.91,5.67,4.99,5.09,5.43,5.05,4.58,5.14,5.12,4.54,4.20,4.87,5.22,4.62,5.14,5.39,5.00,4.25,4.69,4.77,3.96,3.83,4.27,4.08,3.78,4.19,4.46,4.11,4.18,4.54,4.67,4.52,4.61,5.04,4.98,4.81,5.29,5.72,5.51,6.02,6.46,6.47,6.89,6.55,6.95,6.39,5.78,6.10,6.20,5.55,5.26,5.54,5.59,5.03,4.50,4.46,5.05,4.74,4.60,5.06,5.47,5.35,5.40,6.11,6.20,6.99,7.39,7.58,8.33,8.11,7.97,8.71,8.93,8.78,9.73,10.28,9.98,10.62,9.75,9.63,9.99,10.15,9.49,10.35,10.72,9.77,9.31,9.89,9.39,8.69,7.93,7.78,6.96,7.80,7.66,6.95,7.02,7.71,7.53,6.84,7.44,8.01,7.57,7.39,7.97,8.35,7.50,7.80,8.74,8.89,8.24,8.94,8.97,9.36,8.61,9.54,9.60,8.56,9.07,9.90,9.14,8.88,9.52,10.17,9.29,9.66,10.28,10.31,9.71,10.14,10.82,10.45,10.12,10.82,12.28,12.14,12.16,10.80,11.16,12.25,10.97,10.73,11.65,12.48,11.30,10.85,11.59,11.43,10.69,10.71,11.81,11.42,10.35,10.77,11.61,11.19,10.38,11.26,31.04,31.02,30.91,30.83,30.80,30.73,30.82,30.79,30.76,30.74,30.79,30.72,30.49,30.63,30.54,30.43,30.45,30.02,30.38,29.96,30.12,30.16,30.35,30.42,30.53,30.75,30.50,30.70,30.57,30.40,30.32,30.63,30.49,30.24,30.34,30.56,30.30,30.17,30.48,30.37,30.21,30.04,30.15,30.12,29.96,29.95,30.09,29.91,29.76,29.95,30.06,29.87,29.75,29.95,30.16,29.96,30.25,30.24,30.34,29.77,30.32,30.44,30.08,30.15,30.54,30.42,30.11,30.47,30.55,30.31,30.40,30.56,30.47,30.44,30.64,30.68,30.38,30.67,30.75,30.67,30.68,30.74,30.67,30.83,30.69,30.50,30.69,30.55,30.58,30.31,30.29,30.49,30.45,30.11,30.44,30.58,30.41,30.33,30.57,30.66,30.57,30.74,30.73,30.65,30.75,30.77,30.58,30.44,30.64,30.74,30.47,30.70,30.68,30.34,30.53,30.71,30.69,30.80,30.60,30.68,30.68,30.65,30.35,30.44,30.42,30.06,30.00,30.38,30.31,29.69,29.89,29.36,29.65,29.75,30.12,29.72,30.13,29.71,29.33,29.79,29.25,29.77,29.21,29.89,29.90,29.08,29.20,29.88,29.64,29.23,29.82,30.16,30.08,29.82,30.04,29.89,29.13,29.25,29.80,29.48,28.89,29.43,29.65,29.43,29.12,29.43,29.80,29.47,29.12,29.60,29.24,29.14,28.94,29.50,29.39,28.92,29.47,29.65,29.19,28.95,29.22,29.46,28.91,28.84,29.40,29.25,28.88,29.05,29.58,29.21,28.96,29.10,29.75,29.43,29.76,29.59,29.41,29.33,29.13,28.81,28.94,29.14,28.96,29.03,28.81,28.96,28.91,28.57,28.76,28.80,28.60,28.85,28.83,28.51,28.77,28.81,28.71,28.39,28.88,29.01,28.54,28.79,29.01,28.91,28.68,29.04,29.60,29.46,29.20,29.71,29.65,29.48,29.03,28.81,29.04,28.69,28.17,28.42,28.52,28.39,27.73,28.43,28.18,28.28,28.16,28.57,28.18,28.94,28.79,29.14,28.68,29.54,29.36,28.61,29.01,29.55,29.01,28.79,29.57,29.54,28.91,29.02,29.78,29.35,29.02,29.66,29.75,29.05,29.26,29.97,29.78,29.94,29.75,30.17,30.11,29.56,29.73,30.05,29.66,29.17,29.91,30.04,29.36,29.56,30.11,29.82,29.41,29.60,30.10,29.78,29.68,29.84,29.57,28.98,29.17,29.36,29.00,29.38,29.65,29.27,28.80,29.63,29.99,29.63,30.05,29.99,29.75,29.61,29.80,29.39,29.23,29.22,29.21,28.72,28.50,28.83,28.55,28.23,28.70,28.71,28.32,28.54,28.60,28.61,28.48,28.78,28.16,28.30,28.67,28.96,29.09,29.02,29.24,29.23,29.38,29.95,29.86,29.53,29.75,30.23,29.73,29.53,30.19,30.21,29.92,29.98,29.54,29.39,29.28,29.01,28.81,29.02,29.03,28.66,28.32,28.78,28.68,28.22,27.91,28.01,28.33,28.23,28.30,28.23,28.62,28.21,28.76,28.98,28.72,28.81,29.09,29.39,29.01,29.19,29.36,29.10,29.55,29.89,29.69,29.43,30.18,30.15,29.50,29.97,30.51,30.33,30.56,30.41,30.14,29.78,30.15,29.91,29.74,29.75,29.76,29.64,29.36,29.73,29.86,29.53,29.58,29.89,29.52,29.23,29.58,29.74,29.03,29.41,29.86,29.35,29.24,29.26,29.60,29.24,29.21,29.13,29.53,29.33,29.28,29.53,29.52,29.36,29.27,29.37,29.58,29.29,29.16,29.53,29.56,29.28,29.27,29.63,29.52,29.30,29.50,29.79,29.69,29.48,29.98,30.01,29.51,30.02,29.92,29.89,29.55,29.45,29.45,29.27,29.09,29.27,29.20,28.76,29.02,29.18,28.81,28.56,29.14,28.86,28.36,28.44,29.08,29.04,28.72,28.68,29.14,29.20,28.72,28.85,29.25,28.71,28.27,28.71,28.88,28.56,28.41,28.76,28.57,28.51,28.72,28.91,28.71,28.89,29.09,29.20,29.16,29.32,29.40,29.62,29.81,30.17,30.08,30.11,29.81,30.27,29.82,29.60,29.96,30.04,29.44,29.26,29.86,29.99,29.43,28.98,29.19,29.51,28.94,28.79,29.57,29.41,29.23,29.53,29.99,29.67,30.11,29.96,30.01,30.27,30.51,30.14,30.66,30.37,30.28,30.73,30.51,30.49,30.54,30.54,30.25,30.07,30.36,30.03,30.41,30.28,30.18,29.80,29.79,30.18,29.82,29.82,29.76,29.52,29.78,29.71,29.63,29.57,29.82,29.66,29.38,29.77,29.89,29.59,29.53,29.96,29.87,29.70,29.96,30.23,30.20,30.04,30.28,30.08,30.12,29.85,30.00,30.03,29.73,29.88,30.00,29.86,29.81,29.84,30.09,30.00,29.98,30.02,30.00,30.01,29.99,30.22,29.75,29.72,30.19,30.31,30.48,30.55,30.22,30.47,30.59,29.96,30.07,30.60,30.52,30.29,30.30,30.59,30.34,30.14,30.30,30.43,30.30,30.14,30.40,30.42,30.20,30.19,30.44],[26.74,25.82,24.27,23.34,21.80,20.92,20.78,19.95,19.03,19.34,18.73,17.93,16.83,17.20,17.66,17.33,16.59,15.46,13.42,11.16,9.92,9.75,10.39,11.18,8.68,7.87,6.10,5.96,5.70,5.12,5.15,5.28,4.67,4.39,4.72,4.80,4.00,3.80,4.22,4.31,4.21,3.47,4.18,4.26,3.90,4.01,4.46,4.60,4.19,4.26,4.81,4.48,4.34,4.76,5.21,4.91,5.50,5.30,5.55,5.07,5.52,5.57,4.94,4.91,5.67,5.36,4.69,5.32,5.75,5.17,4.90,5.86,5.87,5.08,5.59,6.17,5.59,5.52,6.41,6.71,6.22,7.08,6.79,7.32,6.41,5.96,6.24,5.91,5.26,5.13,5.18,5.77,5.62,5.17,5.72,6.12,5.76,5.58,6.12,6.52,6.10,7.28,7.23,6.91,7.19,7.00,6.30,6.28,6.46,6.59,6.04,6.76,6.93,6.19,6.49,7.25,6.69,6.88,6.06,5.62,6.62,6.40,5.26,5.65,6.27,5.43,4.96,5.48,5.48,4.72,5.09,4.80,5.12,5.05,5.66,5.06,5.66,5.33,5.00,5.48,5.21,5.41,5.22,5.66,5.39,4.80,4.94,5.31,4.77,4.90,5.03,5.23,4.74,4.45,4.39,4.53,4.56,3.99,4.25,4.45,4.19,4.08,4.71,4.40,4.12,4.25,4.66,4.50,4.23,4.22,4.11,3.99,3.28,3.60,3.02,3.03,3.55,3.35,3.40,3.53,3.60,3.29,3.45,3.80,3.86,4.06,4.19,4.36,4.22,4.39,4.57,4.71,5.07,5.12,6.35,5.68,5.17,5.12,5.29,4.81,4.78,4.84,4.66,4.25,4.37,4.35,3.99,3.90,3.97,3.76,3.34,3.66,3.77,3.36,2.99,3.38,3.47,3.00,3.18,3.57,3.48,3.06,3.27,3.65,3.45,3.45,3.86,4.04,3.82,3.67,3.39,3.54,3.43,3.03,3.05,3.21,2.95,2.75,2.91,2.89,2.49,2.25,2.62,2.61,1.99,1.98,2.47,2.31,2.17,2.66,2.81,2.88,2.33,2.38,2.83,2.45,2.09,2.53,2.70,2.31,2.21,2.74,2.68,2.33,2.69,3.01,2.94,2.78,3.13,3.51,3.40,3.39,2.98,2.95,2.96,2.55,2.40,2.42,2.24,1.95,1.94,2.08,1.78,1.36,1.55,1.67,1.34,1.12,1.58,1.72,1.59,2.01,2.13,1.69,1.59,1.81,1.52,1.14,1.20,1.13,0.82,0.76,0.90,1.03,1.42,1.70,1.82,1.46,1.09,1.50,1.52,1.10,1.20,1.64,1.78,1.35,1.87,2.12,1.87,2.37,2.63,2.75,3.21,3.72,3.33,3.66,3.94,3.95,4.16,4.32,3.95,4.11,4.51,4.81,4.54,5.24,4.92,4.69,4.96,5.11,4.52,4.73,5.03,4.82,4.31,4.39,3.98,3.91,4.07,3.83,3.50,3.49,3.57,3.26,3.01,3.23,3.16,2.88,2.79,3.05,3.08,2.81,3.14,3.29,3.39,3.05,3.50,3.58,3.33,3.49,3.83,3.77,3.77,4.08,4.42,4.12,4.35,4.80,4.86,4.78,4.99,5.39,5.25,5.27,5.71,5.91,6.87,6.20,5.37,5.37,5.90,5.43,5.01,5.09,5.23,4.69,4.37,5.06,5.01,4.35,4.64,4.96,4.32,4.11,4.82,4.83,4.31,4.65,5.41,4.86,4.53,5.42,5.70,5.05,4.94,5.91,5.91,5.33,5.93,6.59,6.37,6.22,5.79,6.24,6.40,6.01,6.07,6.62,6.30,5.87,6.42,6.67,6.10,5.92,6.62,6.67,6.20,6.27,7.01,6.84,6.27,6.61,6.89,6.42,6.00,6.19,6.27,5.43,5.45,5.83,5.63,4.91,5.08,5.32,4.93,4.44,4.94,5.04,4.40,4.14,4.84,5.19,4.49,5.03,5.17,4.81,4.13,4.58,4.58,3.79,3.74,4.23,3.84,3.69,3.96,4.44,3.92,3.95,4.40,4.54,4.28,4.48,4.90,4.76,4.61,5.19,5.51,5.29,5.79,6.20,6.12,6.53,6.24,6.51,6.04,5.55,5.75,5.85,5.09,4.94,5.21,5.18,4.62,4.22,4.13,4.73,4.59,4.45,4.87,5.11,5.07,5.22,5.73,5.88,6.55,6.97,7.05,7.64,7.58,7.48,8.23,8.36,8.27,9.20,9.60,9.42,10.03,9.47,9.01,9.42,9.71,9.05,9.97,10.26,9.42,9.21,9.69,9.08,8.48,7.84,7.61,6.90,7.71,7.43,6.90,7.08,7.53,7.29,6.94,7.28,7.73,7.40,7.27,7.65,8.00,7.32,7.53,8.30,8.38,7.72,8.27,8.38,8.72,8.10,8.85,8.97,8.22,8.60,9.28,8.72,8.42,8.88,9.74,9.02,9.33,9.84,9.94,9.40,9.77,10.31,10.30,9.63,10.46,11.92,12.05,11.92,10.43,10.79,12.06,10.56,10.25,11.24,12.09,10.85,10.25,11.04,10.97,10.32,10.25,11.29,10.83,9.85,10.25,11.15,10.45,9.58,10.81,31.02,30.97,30.90,30.80,30.77,30.71,30.82,30.76,30.75,30.75,30.76,30.68,30.45,30.59,30.46,30.35,30.41,30.02,30.35,29.94,30.18,30.17,30.43,30.51,30.59,30.78,30.56,30.72,30.60,30.45,30.34,30.59,30.47,30.28,30.28,30.43,30.31,30.20,30.36,30.21,30.04,30.00,30.19,30.00,29.88,30.01,30.09,29.92,29.83,30.04,30.17,29.86,29.85,30.10,30.28,30.00,30.28,30.29,30.33,29.78,30.29,30.43,30.07,30.16,30.49,30.42,30.14,30.39,30.50,30.35,30.40,30.47,30.44,30.47,30.51,30.60,30.43,30.55,30.70,30.63,30.67,30.73,30.61,30.80,30.66,30.51,30.66,30.50,30.52,30.29,30.33,30.47,30.42,30.12,30.49,30.51,30.42,30.31,30.39,30.60,30.58,30.74,30.70,30.64,30.73,30.73,30.54,30.46,30.60,30.71,30.54,30.62,30.62,30.39,30.47,30.69,30.65,30.74,30.58,30.66,30.64,30.64,30.39,30.43,30.42,30.13,30.09,30.40,30.31,29.73,29.99,29.49,29.72,29.83,30.15,29.77,30.09,29.65,29.28,29.73,29.18,29.73,29.26,29.86,29.87,29.17,29.10,29.85,29.67,29.34,29.78,30.11,30.05,29.73,29.95,29.88,29.22,29.42,29.79,29.52,28.93,29.54,29.64,29.47,29.11,29.55,29.75,29.45,29.12,29.68,29.20,29.14,29.03,29.64,29.59,29.09,29.43,29.73,29.15,29.19,29.16,29.57,29.05,28.78,29.58,29.32,28.94,29.08,29.59,29.19,28.99,29.02,29.75,29.43,29.79,29.63,29.51,29.46,29.25,28.91,29.10,29.17,28.96,29.05,28.87,28.94,28.80,28.49,28.75,28.79,28.43,28.86,28.80,28.40,28.66,28.75,28.69,28.14,28.75,29.03,28.58,28.63,29.00,28.95,28.67,28.97,29.60,29.40,29.08,29.62,29.54,29.35,28.99,28.78,28.94,28.65,28.27,28.44,28.38,28.35,27.81,28.38,28.12,28.32,28.00,28.39,27.99,28.77,28.71,28.98,28.49,29.40,29.19,28.46,28.96,29.46,28.90,28.74,29.42,29.39,28.93,28.94,29.70,29.23,29.00,29.59,29.62,29.04,29.09,29.89,29.88,29.92,29.77,30.12,29.98,29.62,29.78,29.96,29.54,29.15,29.81,29.88,29.30,29.37,30.00,29.67,29.26,29.43,29.96,29.64,29.50,29.75,29.50,28.99,29.03,29.12,28.83,29.39,29.54,29.12,29.13,29.02,29.85,29.46,29.93,29.94,29.56,29.53,29.58,29.28,29.11,28.94,29.09,28.59,28.33,28.76,28.23,27.89,28.56,28.32,28.03,28.43,28.33,28.31,28.31,28.61,27.91,28.20,28.58,28.81,28.99,28.91,29.20,29.08,29.29,29.85,29.76,29.47,29.45,30.13,29.66,29.40,30.05,30.05,29.81,29.88,29.45,29.22,29.15,28.93,28.72,28.91,28.95,28.52,28.07,28.61,28.63,28.10,27.80,27.80,28.23,28.04,28.19,28.42,28.56,28.11,28.74,28.95,28.68,28.74,29.07,29.28,28.88,29.08,29.32,29.05,29.39,29.76,29.56,29.36,30.01,29.99,29.49,29.72,30.43,30.25,30.45,30.32,29.98,29.71,30.08,29.88,29.67,29.70,29.66,29.64,29.32,29.68,29.77,29.42,29.50,29.80,29.51,29.14,29.50,29.65,28.96,29.25,29.80,29.29,29.15,29.29,29.52,29.10,29.04,29.16,29.52,28.86,29.20,29.50,29.54,29.36,29.16,29.23,29.50,29.20,29.10,29.34,29.41,29.10,29.16,29.48,29.38,29.20,29.38,29.62,29.57,29.37,29.84,29.93,29.42,29.93,29.79,29.83,29.48,29.35,29.39,29.22,28.96,29.11,29.11,28.70,28.89,29.05,28.76,28.58,29.06,28.95,28.34,28.42,28.75,28.89,28.48,28.54,29.09,28.98,28.46,28.60,29.18,28.64,28.19,28.63,28.84,28.37,28.28,28.58,28.51,28.44,28.64,28.82,28.60,28.82,28.99,29.07,29.15,29.34,29.35,29.64,29.84,30.08,30.07,30.10,29.78,30.19,29.75,29.41,29.92,29.92,29.43,29.23,29.83,29.93,29.41,28.84,29.09,29.45,28.87,28.77,29.50,29.49,29.19,29.51,29.92,29.63,30.04,29.94,29.95,30.19,30.40,29.99,30.59,30.25,30.24,30.71,30.42,30.47,30.49,30.48,30.17,30.00,30.33,30.02,30.35,30.26,30.21,29.79,29.60,30.16,29.77,29.77,29.69,29.50,29.72,29.59,29.44,29.50,29.71,29.43,29.28,29.70,29.72,29.45,29.44,29.78,29.76,29.55,29.78,30.04,30.06,29.99,30.17,30.01,30.07,29.79,30.01,29.91,29.60,29.78,29.92,29.80,29.71,29.78,29.98,29.95,29.83,29.95,29.85,29.90,29.92,30.16,29.75,29.61,30.14,30.33,30.46,30.54,30.13,30.45,30.55,30.00,30.00,30.59,30.50,30.21,30.30,30.56,30.27,30.06,30.29,30.35,30.26,30.14,30.33,30.37,30.20,30.18,30.41],[26.58,25.40,23.61,23.04,21.42,20.07,20.20,19.73,18.61,18.66,18.19,17.69,16.42,17.08,17.51,17.00,15.89,15.37,13.15,11.78,10.38,10.09,10.45,11.03,9.10,8.57,6.94,7.31,7.04,6.12,6.29,6.40,5.38,4.94,5.07,5.17,4.31,4.18,4.59,4.68,4.42,3.81,4.39,4.56,4.10,4.32,4.83,4.98,4.48,4.77,5.57,5.23,5.08,5.79,6.29,5.95,6.54,6.35,6.31,5.53,6.15,6.41,5.69,5.47,6.38,6.20,5.35,6.14,6.55,6.07,5.61,6.67,6.90,6.04,6.67,7.18,6.99,6.57,7.51,7.95,7.42,8.11,7.75,8.55,7.75,7.60,7.58,7.25,6.73,6.05,6.32,7.05,6.92,6.51,6.83,7.45,7.01,6.86,8.10,7.97,7.42,8.54,8.41,8.18,8.53,8.19,7.39,7.43,7.99,8.09,7.36,8.18,8.33,7.89,8.47,9.11,8.25,8.38,7.53,7.37,7.96,7.76,6.70,7.09,7.79,6.80,6.19,6.73,6.87,5.82,6.42,5.97,6.15,6.24,6.64,6.01,6.62,6.19,5.64,6.30,5.87,6.19,5.93,6.34,6.06,5.23,5.54,5.82,5.30,5.01,5.37,5.64,5.04,4.46,4.57,4.91,4.62,4.12,4.65,4.86,4.20,4.31,4.97,4.88,4.52,5.00,5.56,5.31,4.83,5.25,4.86,4.49,3.76,4.13,3.37,3.47,3.90,3.45,3.07,3.70,3.69,3.34,3.51,4.03,3.93,3.86,4.41,4.55,4.49,4.60,5.10,5.27,5.30,5.54,6.78,6.37,5.88,5.82,5.92,5.34,5.28,5.47,5.22,4.59,4.92,5.01,4.47,4.25,4.75,4.54,3.84,4.13,4.64,4.14,3.54,4.23,4.40,3.70,3.90,4.64,4.44,3.90,4.44,4.85,4.48,4.54,5.17,5.36,5.07,5.02,4.46,4.66,4.54,3.81,3.73,4.02,3.78,3.26,3.44,3.54,3.14,2.74,3.06,3.04,2.46,2.45,2.82,2.61,2.52,2.94,3.16,3.28,2.68,2.85,3.21,2.97,2.59,3.13,3.33,2.93,2.86,3.52,3.57,3.07,3.53,4.06,4.07,3.60,4.30,4.87,4.63,4.50,4.05,3.95,4.01,3.46,3.24,3.33,3.18,2.52,2.38,2.68,2.27,1.71,2.03,2.14,1.65,1.34,2.01,2.08,1.73,2.16,2.47,2.02,1.88,2.10,1.90,1.36,1.48,1.43,1.19,0.84,0.76,0.92,1.27,1.85,1.99,1.50,1.32,1.83,1.90,1.53,1.56,2.20,2.32,1.85,2.37,2.70,2.34,2.84,3.09,3.08,3.64,4.21,3.71,4.17,4.60,4.51,4.83,4.97,4.54,4.85,5.27,5.44,5.25,5.85,5.55,5.26,5.77,5.79,5.22,5.40,5.76,5.55,5.10,5.27,4.80,4.56,4.72,4.54,3.98,3.94,4.18,3.88,3.58,3.62,3.80,3.49,3.19,3.56,3.71,3.33,3.79,4.13,4.29,3.89,4.50,4.58,4.01,4.43,4.95,4.74,4.56,5.06,5.41,4.84,5.22,5.76,5.71,5.48,5.91,6.29,6.14,6.12,6.67,6.88,7.77,6.98,6.22,6.08,6.78,6.38,5.74,6.01,6.13,5.52,5.18,6.02,5.98,5.26,5.61,5.94,5.27,5.02,5.87,5.85,5.25,5.64,6.25,5.72,5.37,6.22,6.49,5.90,5.94,6.71,6.66,6.16,6.77,7.30,7.15,6.99,6.52,6.87,7.23,6.67,6.78,7.45,7.09,6.57,7.24,7.65,7.05,6.72,7.59,7.85,7.22,7.17,8.21,7.87,7.11,7.41,7.73,7.10,6.72,6.95,6.90,6.19,6.22,6.63,6.35,5.64,5.91,5.93,5.56,5.15,5.60,5.68,4.94,4.94,5.63,5.67,4.92,5.42,5.73,5.44,4.56,5.18,5.27,4.47,4.51,5.00,4.58,4.32,4.75,5.32,4.86,4.58,5.33,5.56,5.24,5.32,5.92,5.95,5.68,6.19,6.54,6.30,6.85,7.21,7.31,7.58,7.43,7.64,7.22,6.49,6.96,6.94,6.33,6.07,6.29,6.26,5.65,5.20,5.19,5.80,5.50,5.41,6.00,6.42,6.15,6.32,6.94,7.00,7.69,8.24,8.33,8.93,8.85,8.83,9.57,9.67,9.50,10.36,10.82,10.51,11.10,10.29,9.97,10.56,10.77,10.14,10.82,11.20,10.12,9.78,10.34,9.62,9.00,8.38,8.19,7.52,8.20,8.12,7.53,7.51,8.17,7.96,7.52,7.90,8.66,8.16,7.81,8.59,9.05,8.25,8.74,9.42,9.58,8.99,9.43,9.66,9.81,9.07,9.82,10.10,9.13,9.57,10.41,9.83,9.39,9.98,10.83,10.06,10.19,10.92,10.88,10.33,10.66,11.44,11.09,10.66,11.16,12.63,12.61,12.72,11.33,11.58,12.84,11.49,10.99,12.18,12.90,12.00,11.46,12.06,12.26,11.35,11.28,12.28,11.95,10.93,11.40,12.22,11.69,10.95,11.74,31.13,31.05,30.93,30.87,30.83,30.73,30.84,30.80,30.75,30.74,30.81,30.74,30.53,30.67,30.60,30.52,30.55,30.21,30.48,30.00,30.12,30.14,30.31,30.45,30.52,30.71,30.59,30.68,30.68,30.55,30.46,30.55,30.48,30.26,30.32,30.40,30.25,30.20,30.42,30.31,30.22,30.05,30.20,30.12,29.95,30.01,30.22,30.05,29.83,30.19,30.34,30.05,29.97,30.22,30.36,30.17,30.36,30.35,30.36,30.06,30.36,30.51,30.25,30.29,30.50,30.56,30.26,30.45,30.60,30.43,30.45,30.54,30.58,30.56,30.59,30.70,30.53,30.55,30.73,30.73,30.69,30.77,30.68,30.85,30.78,30.62,30.73,30.63,30.67,30.42,30.49,30.54,30.53,30.29,30.58,30.63,30.53,30.48,30.61,30.67,30.64,30.79,30.74,30.66,30.74,30.72,30.67,30.52,30.57,30.72,30.56,30.73,30.68,30.56,30.61,30.73,30.72,30.77,30.71,30.71,30.70,30.66,30.47,30.56,30.56,30.33,30.26,30.48,30.39,29.95,30.20,29.71,29.83,29.97,30.22,29.93,30.18,29.72,29.35,29.84,29.34,29.89,29.44,29.94,29.99,29.31,29.48,29.88,29.80,29.47,29.79,30.14,30.16,29.85,30.05,29.97,29.41,29.43,29.88,29.78,29.10,29.58,29.88,29.72,29.13,29.67,29.96,29.71,29.35,29.84,29.57,29.18,29.16,29.67,29.57,28.94,29.39,29.63,29.28,29.09,29.35,29.64,28.97,29.04,29.54,29.40,29.02,29.33,29.64,29.37,29.22,29.45,29.73,29.43,29.83,29.62,29.52,29.47,29.38,29.22,29.22,29.19,28.95,29.22,29.07,29.03,28.86,28.63,28.90,28.90,28.55,28.95,29.08,28.70,28.75,29.00,28.99,28.71,29.04,29.44,29.04,29.08,29.46,29.35,29.12,29.49,29.93,29.77,29.64,29.92,29.87,29.71,29.41,29.18,29.27,28.97,28.62,28.78,28.72,28.74,28.37,28.70,28.58,28.74,28.44,28.83,28.42,29.14,29.06,29.29,28.85,29.61,29.52,28.82,29.19,29.65,29.19,29.00,29.62,29.59,29.14,29.20,29.81,29.42,29.20,29.71,29.78,29.39,29.60,30.06,29.97,30.13,29.91,30.24,30.11,29.69,29.87,30.06,29.80,29.31,29.92,29.95,29.47,29.53,29.95,29.82,29.54,29.61,29.99,29.77,29.81,29.79,29.71,29.29,29.27,29.32,28.95,29.46,29.66,29.27,29.33,29.60,29.53,29.61,30.05,29.97,29.62,29.50,29.78,29.42,29.12,29.14,29.31,28.86,28.51,28.95,28.54,28.24,28.91,28.62,28.31,28.59,28.69,28.53,28.46,28.97,28.15,28.32,28.76,29.03,29.32,29.12,29.37,29.14,29.36,29.85,29.84,29.49,29.76,30.07,29.82,29.67,30.07,30.10,30.00,29.92,29.72,29.52,29.26,29.27,29.09,29.19,29.13,28.89,28.31,28.82,28.70,28.44,28.31,28.16,28.38,28.37,28.44,28.81,29.03,28.75,29.22,29.29,29.01,29.14,29.34,29.42,29.28,29.39,29.54,29.17,29.65,29.92,29.78,29.50,30.10,30.11,29.66,29.98,30.48,30.33,30.49,30.36,30.10,29.72,30.15,29.89,29.71,29.90,29.86,29.86,29.54,29.83,30.11,29.71,29.57,29.99,29.77,29.53,29.63,29.90,29.41,29.29,29.75,29.39,29.21,29.12,29.37,29.20,28.94,29.04,29.29,28.98,28.73,29.36,29.34,29.15,29.15,29.29,29.53,29.24,29.32,29.59,29.51,29.30,29.49,29.69,29.62,29.60,29.77,29.98,29.89,29.80,30.11,30.14,29.76,30.07,29.89,29.95,29.83,29.64,29.62,29.54,29.34,29.44,29.45,29.13,29.30,29.31,29.06,28.98,29.22,28.93,28.59,28.81,28.89,28.83,28.54,28.55,29.23,28.94,28.56,28.91,29.40,28.96,28.48,29.03,29.34,29.05,28.62,29.14,29.17,28.94,29.01,29.27,29.17,29.29,29.44,29.69,29.58,29.72,29.81,29.97,29.99,30.20,30.24,30.25,30.13,30.32,30.07,29.81,30.16,30.22,29.81,29.78,30.20,30.25,29.77,29.37,29.50,29.84,29.48,29.36,29.89,29.95,29.67,29.76,30.04,30.03,30.23,30.19,30.31,30.37,30.52,30.19,30.54,30.40,30.29,30.68,30.57,30.47,30.59,30.42,30.14,30.14,30.42,30.04,30.38,30.37,30.27,29.82,29.90,30.24,29.92,29.86,29.74,29.60,29.83,29.68,29.47,29.63,29.89,29.64,29.58,29.89,29.97,29.74,29.74,29.98,30.04,29.90,30.10,30.29,30.30,30.25,30.38,30.26,30.15,29.86,30.06,30.27,29.77,29.90,30.11,30.04,29.66,29.89,30.23,29.94,29.76,30.07,30.21,29.96,30.02,30.27,30.10,29.93,30.23,30.46,30.50,30.60,30.24,30.53,30.63,30.17,30.20,30.65,30.62,30.42,30.45,30.66,30.47,30.20,30.40,30.56,30.43,30.25,30.53,30.53,30.40,30.26,30.38],[26.50,25.38,23.48,22.94,21.43,20.34,20.26,19.53,18.58,18.51,18.11,17.62,16.48,17.10,17.35,16.98,15.74,15.26,13.04,11.53,10.64,9.86,10.12,10.84,8.89,8.04,6.39,6.31,5.98,5.27,5.45,5.61,4.65,4.50,4.75,4.71,3.82,3.63,4.03,4.64,3.82,3.21,4.38,4.30,3.61,3.86,4.30,4.14,3.84,4.20,4.66,4.27,4.23,4.71,5.06,4.71,5.42,5.24,5.35,4.62,5.47,5.54,4.72,4.81,5.62,5.34,4.52,5.54,6.04,5.25,5.22,6.30,6.25,5.35,6.23,6.66,6.36,5.99,6.95,7.19,6.93,7.52,7.07,7.73,7.05,6.82,6.88,6.62,5.84,5.33,5.26,6.23,5.98,5.27,5.67,6.66,5.96,5.48,6.60,6.91,6.23,7.60,7.33,6.94,7.15,6.89,6.40,6.24,6.56,6.61,5.95,6.72,6.85,6.19,6.87,7.48,6.84,7.13,6.31,6.12,6.56,6.44,5.32,5.70,6.04,5.34,4.87,5.41,5.47,4.65,5.25,5.08,5.50,5.32,6.01,5.32,6.04,5.86,5.37,5.93,5.71,5.86,5.56,5.96,5.59,4.82,5.04,5.47,4.89,4.76,5.17,5.40,4.90,4.51,4.42,4.51,4.19,3.88,4.31,4.57,4.10,3.87,4.55,4.57,4.17,4.11,4.69,4.81,4.51,4.55,4.55,3.79,3.30,3.55,3.16,3.11,3.42,3.36,2.99,3.38,3.49,3.13,3.17,3.88,3.62,3.87,4.06,4.42,4.26,4.34,4.70,4.79,5.05,5.28,6.41,6.00,5.41,5.39,5.59,4.93,4.93,5.10,4.81,4.36,4.65,4.60,4.22,3.89,4.36,4.21,3.50,3.98,4.13,3.94,3.19,3.81,4.00,3.44,3.44,4.11,4.04,3.38,3.71,4.22,4.11,4.01,4.46,4.76,4.58,4.43,4.06,4.32,4.21,3.59,3.75,3.98,3.61,3.18,3.56,3.60,3.21,2.83,3.20,3.09,2.59,2.66,3.05,2.93,2.75,3.26,3.40,3.44,2.89,2.97,3.32,3.06,2.70,3.00,3.24,2.77,2.66,3.14,3.10,2.69,3.04,3.48,3.24,3.02,3.48,3.90,3.61,3.69,3.26,3.15,3.28,2.85,2.54,2.78,2.65,2.24,2.00,2.41,2.20,1.70,1.96,2.17,1.90,1.53,2.16,2.32,1.97,2.45,2.64,2.30,2.15,2.30,2.05,1.62,1.60,1.50,1.25,1.16,0.91,0.76,0.88,1.31,1.55,1.21,1.09,1.65,1.72,1.37,1.63,2.06,2.24,1.92,2.39,2.80,2.55,2.99,3.30,3.38,3.78,4.33,3.98,4.51,4.93,4.70,5.15,5.19,4.73,4.98,5.51,5.70,5.37,6.05,5.65,5.31,5.80,5.97,5.25,5.29,5.80,5.58,5.09,5.13,4.69,4.59,4.79,4.51,4.13,4.25,4.33,4.08,3.84,4.02,4.04,3.71,3.58,3.99,4.05,3.59,4.08,4.24,4.23,3.81,4.35,4.52,4.12,4.32,4.75,4.63,4.57,4.96,5.41,4.79,5.02,5.77,5.73,5.42,5.80,6.25,6.11,6.06,6.73,6.94,7.72,7.12,6.29,6.18,6.94,6.45,5.75,6.19,6.32,5.61,5.30,6.16,6.11,5.31,5.77,5.96,5.23,5.12,5.95,5.78,5.17,5.77,6.31,5.67,5.37,6.24,6.46,5.78,5.83,6.77,6.54,6.15,6.79,7.36,7.18,6.99,6.61,6.90,7.23,6.55,6.62,7.15,6.96,6.46,6.82,7.34,6.81,6.52,7.07,7.30,6.90,6.80,7.66,7.38,6.68,7.13,7.33,6.96,6.42,6.51,6.64,5.92,6.06,6.40,6.13,5.36,5.75,5.95,5.55,5.22,5.65,5.72,4.90,4.91,5.67,5.67,4.88,5.43,5.91,5.57,4.61,5.11,5.38,4.51,4.48,4.94,4.52,4.23,4.65,5.09,4.62,4.46,4.88,5.22,4.91,4.82,5.47,5.33,5.08,5.73,6.08,5.85,6.36,6.69,6.77,7.00,6.98,7.12,6.84,6.04,6.45,6.53,5.90,5.63,5.91,6.03,5.48,4.93,5.00,5.68,5.22,5.20,5.80,6.01,5.83,6.13,6.66,6.66,7.39,7.90,7.85,8.48,8.28,8.22,8.83,9.16,8.85,9.71,10.27,9.87,10.68,9.94,9.57,10.05,10.27,9.73,10.34,10.65,9.67,9.50,10.04,9.65,8.87,8.28,8.16,7.48,8.23,8.03,7.44,7.40,7.97,7.82,7.26,7.56,8.27,7.79,7.43,8.05,8.52,7.73,7.99,8.77,9.06,8.50,9.02,9.19,9.41,9.03,9.73,9.80,8.93,9.66,10.17,9.48,9.44,9.94,10.48,9.76,10.16,10.65,10.42,9.96,10.38,11.10,10.72,10.30,10.92,11.95,12.08,12.00,10.94,11.14,12.26,11.13,10.66,11.63,12.18,11.40,10.95,11.56,11.59,11.06,10.91,11.66,11.48,10.58,10.88,11.63,11.21,10.49,11.27,31.10,31.02,30.93,30.84,30.79,30.75,30.79,30.76,30.74,30.71,30.74,30.71,30.53,30.63,30.56,30.50,30.52,30.18,30.43,29.88,29.99,30.06,30.28,30.30,30.38,30.55,30.44,30.54,30.59,30.43,30.39,30.61,30.47,30.24,30.33,30.43,30.24,30.16,30.34,30.25,30.03,30.02,30.16,29.95,29.83,29.98,30.05,29.89,29.81,30.09,30.10,29.85,29.85,30.12,30.28,30.01,30.31,30.25,30.27,29.79,30.26,30.45,30.04,30.13,30.51,30.47,30.06,30.44,30.56,30.36,30.40,30.51,30.50,30.47,30.57,30.66,30.44,30.61,30.69,30.62,30.63,30.68,30.65,30.79,30.69,30.49,30.68,30.60,30.61,30.33,30.41,30.56,30.46,30.15,30.52,30.59,30.43,30.35,30.55,30.66,30.59,30.76,30.72,30.66,30.80,30.69,30.57,30.50,30.58,30.74,30.55,30.75,30.70,30.49,30.56,30.72,30.73,30.79,30.64,30.67,30.66,30.55,30.39,30.51,30.53,30.20,30.16,30.44,30.40,29.78,30.13,29.56,29.78,29.80,30.09,29.68,30.01,29.64,29.11,29.60,29.13,29.59,29.13,29.72,29.75,28.94,29.12,29.70,29.52,29.32,29.66,29.99,30.00,29.73,29.90,29.80,29.16,29.30,29.73,29.44,28.99,29.51,29.70,29.39,29.04,29.50,29.69,29.44,29.17,29.64,29.41,29.13,29.04,29.61,29.48,28.93,29.46,29.57,29.32,28.99,29.13,29.41,29.09,28.71,29.33,29.21,28.81,29.08,29.38,29.07,28.96,29.14,29.53,29.24,29.60,29.40,29.26,29.20,29.15,28.97,28.88,28.97,28.88,28.96,28.70,28.81,28.77,28.48,28.74,28.69,28.37,28.89,28.95,28.43,28.64,28.83,28.87,28.43,28.99,29.30,28.87,28.98,29.36,29.30,29.01,29.43,29.79,29.73,29.61,29.88,29.77,29.70,29.38,29.16,29.26,28.96,28.54,28.75,28.82,28.85,28.26,28.84,28.68,28.75,28.48,28.85,28.49,29.09,29.04,29.31,28.99,29.66,29.49,28.98,29.28,29.68,29.16,29.08,29.66,29.53,29.15,29.15,29.77,29.41,29.22,29.65,29.66,29.33,29.57,29.94,29.84,29.90,29.79,30.14,29.92,29.69,29.81,30.02,29.72,29.23,29.86,29.91,29.40,29.51,30.04,29.83,29.50,29.53,30.07,29.77,29.65,29.86,29.69,29.22,29.19,29.36,29.04,29.36,29.61,29.14,29.45,29.55,29.80,29.05,29.92,29.91,29.48,29.44,29.71,29.44,29.19,29.24,29.29,28.64,28.33,28.85,28.46,28.19,28.82,28.54,28.31,28.70,28.57,28.52,28.51,29.07,28.33,28.59,28.81,29.16,29.36,29.21,29.34,29.20,29.50,29.98,29.95,29.61,29.80,30.23,29.92,29.81,30.24,30.17,30.04,29.99,29.71,29.60,29.45,29.34,29.16,29.32,29.23,29.01,28.46,28.99,28.95,28.66,28.45,28.26,28.45,28.27,28.26,28.79,28.85,28.66,29.04,29.23,29.05,29.09,29.23,29.46,29.29,29.43,29.59,29.19,29.80,30.02,29.85,29.67,30.19,30.18,29.84,30.05,30.51,30.39,30.49,30.36,30.20,29.85,30.16,30.03,29.74,29.84,29.76,29.82,29.51,29.68,30.06,29.66,29.57,29.92,29.68,29.52,29.62,29.82,29.36,29.49,29.84,29.47,29.34,29.32,29.62,29.30,29.06,29.26,29.42,28.93,29.06,29.38,29.42,29.07,29.03,29.18,29.49,29.24,29.20,29.52,29.46,29.19,29.32,29.51,29.44,29.41,29.57,29.76,29.74,29.63,30.07,30.14,29.73,30.04,29.93,29.96,29.73,29.47,29.46,29.38,29.14,29.30,29.33,28.84,28.99,29.20,28.85,28.78,29.15,28.83,28.40,28.79,28.96,28.78,28.41,28.75,29.36,28.99,28.58,28.92,29.34,28.91,28.49,28.97,29.13,28.79,28.37,28.87,28.82,28.66,28.66,29.05,28.95,28.98,29.32,29.67,29.42,29.66,29.75,29.84,29.91,30.17,30.17,30.24,30.08,30.31,30.06,29.81,30.14,30.22,29.81,29.74,30.10,30.23,29.76,29.31,29.46,29.81,29.26,29.10,29.75,29.87,29.46,29.62,29.96,29.88,30.15,30.12,30.27,30.37,30.54,30.24,30.67,30.42,30.30,30.77,30.56,30.49,30.61,30.47,30.12,30.03,30.37,29.87,30.30,30.20,30.16,29.71,29.71,30.01,29.82,29.68,29.61,29.48,29.74,29.61,29.48,29.52,29.90,29.65,29.45,29.84,29.87,29.62,29.59,29.95,29.80,29.70,30.04,30.32,30.27,30.20,30.31,30.15,30.09,29.80,30.03,30.24,29.69,29.76,30.05,29.98,29.70,29.80,30.11,29.86,29.80,29.93,30.05,29.89,29.90,30.09,29.83,29.77,29.99,30.29,30.26,30.43,30.04,30.44,30.53,30.04,30.07,30.56,30.52,30.28,30.37,30.59,30.37,30.14,30.36,30.48,30.33,30.22,30.49,30.45,30.30,30.23,30.28],[26.45,25.54,23.82,23.19,21.96,20.47,20.57,19.82,18.94,18.69,18.28,17.82,16.68,17.10,17.45,17.09,16.31,15.41,13.66,11.86,11.16,10.40,10.53,10.98,9.26,8.73,6.93,7.54,6.88,5.71,5.98,5.95,5.38,4.57,5.25,5.16,4.42,3.78,3.93,4.49,4.11,3.25,4.50,4.28,3.69,3.88,4.62,4.37,3.75,4.41,4.80,4.50,4.46,5.13,5.44,5.11,5.83,5.77,5.80,4.99,5.84,5.96,5.14,5.24,5.91,5.68,4.83,5.75,6.40,5.50,5.56,6.45,6.51,5.72,7.12,7.08,7.14,6.58,7.21,7.93,7.63,8.24,7.74,8.39,7.46,7.71,7.61,6.98,6.57,5.65,5.99,6.76,6.49,5.98,6.05,6.94,6.56,6.11,7.08,7.55,6.77,8.16,7.84,7.48,7.85,7.46,6.82,6.72,7.18,7.27,6.67,7.46,7.66,7.06,7.46,8.28,7.73,8.11,7.04,7.20,7.87,7.15,6.04,6.65,6.97,6.04,5.46,6.13,5.99,5.08,5.65,5.39,5.90,5.60,6.43,5.68,6.51,6.50,5.96,6.39,6.48,6.54,6.40,6.66,6.21,5.59,5.72,6.00,5.59,5.48,5.68,5.95,5.41,5.01,4.85,5.19,5.00,4.34,4.57,5.10,4.49,3.88,4.82,4.95,4.41,4.08,5.00,5.02,4.60,4.76,4.59,3.91,3.37,3.45,3.12,3.10,3.34,3.29,2.48,3.75,3.50,2.79,3.57,4.03,4.05,4.13,4.70,4.95,4.86,5.09,5.56,5.64,5.79,5.95,7.10,6.71,6.11,6.20,6.29,5.72,5.89,5.65,5.52,5.05,5.49,5.13,4.85,4.60,4.86,4.79,4.29,4.14,4.64,4.15,3.45,4.01,4.42,3.62,3.43,4.40,4.43,3.68,4.01,4.58,4.56,4.40,4.89,5.27,5.22,5.19,4.68,5.12,4.87,4.16,4.35,4.69,4.22,3.68,4.18,4.28,3.61,3.39,3.97,3.79,3.08,3.31,3.70,3.52,3.52,4.17,4.45,4.51,3.83,3.87,4.25,3.95,3.20,3.89,4.11,3.24,3.04,3.91,3.74,2.97,3.29,4.04,3.60,3.19,3.85,4.49,4.07,4.08,3.19,3.31,3.72,2.95,2.63,2.90,2.86,2.32,1.94,2.58,2.62,1.83,2.19,2.74,2.39,1.95,2.63,2.98,2.50,3.12,3.50,2.91,2.79,2.88,2.60,2.08,2.13,1.83,1.61,1.62,1.32,0.90,0.76,0.95,1.26,1.28,1.13,1.66,1.79,1.58,1.85,2.41,2.41,2.32,2.80,3.19,3.07,3.59,4.05,4.24,4.65,5.38,4.97,5.63,5.97,5.60,6.19,6.41,6.10,6.12,6.78,6.99,6.77,7.53,7.08,6.61,7.09,7.30,6.62,6.50,7.08,6.89,6.32,6.35,5.80,5.78,5.96,5.65,5.15,5.30,5.36,4.90,4.60,4.90,4.90,4.33,4.25,4.68,4.73,4.09,4.72,4.89,4.85,4.42,5.06,5.23,4.87,5.06,5.64,5.54,5.47,5.81,6.41,5.85,6.10,6.82,6.87,6.56,7.11,7.52,7.41,7.36,8.09,8.37,9.45,8.75,7.79,7.65,8.46,7.77,7.15,7.57,7.51,6.84,6.45,7.23,7.17,6.30,6.68,6.77,6.13,5.91,6.66,6.53,5.90,6.42,7.12,6.43,5.96,6.85,7.17,6.59,6.49,7.47,7.24,6.72,7.47,8.03,7.86,7.74,7.22,7.49,7.98,7.33,7.14,7.88,7.76,7.20,7.62,8.17,7.61,7.33,7.97,8.19,7.77,7.68,8.57,8.15,7.51,7.82,8.01,7.46,7.06,7.24,7.21,6.46,6.61,7.04,6.66,5.99,6.24,6.59,6.18,5.74,6.23,6.34,5.46,5.37,6.13,6.31,5.50,6.22,6.44,6.06,5.18,5.63,5.95,4.94,4.98,5.41,5.06,4.73,5.11,5.68,5.18,4.81,5.44,5.82,5.21,5.35,6.05,5.99,5.51,6.31,6.72,6.50,7.07,7.47,7.46,7.80,7.79,8.02,7.58,6.78,7.15,7.37,6.57,6.31,6.55,6.77,6.20,5.66,5.83,6.50,5.97,5.92,6.64,6.75,6.51,6.91,7.52,7.52,8.25,8.79,8.92,9.55,9.44,9.21,10.00,10.14,9.80,10.83,11.24,10.96,11.72,10.79,10.46,11.06,11.18,10.69,11.25,11.72,10.56,10.28,10.83,10.17,9.56,9.06,9.04,8.17,8.97,8.76,8.07,8.08,8.61,8.52,7.89,8.15,9.06,8.63,8.29,8.84,9.44,8.68,9.04,9.79,10.03,9.49,10.07,10.15,10.57,9.86,10.66,10.76,10.04,10.40,11.10,10.61,10.31,10.84,11.60,10.75,10.97,11.67,11.46,10.80,11.34,12.18,11.69,11.24,11.78,13.09,13.00,13.15,11.85,12.23,13.30,12.16,11.56,12.66,13.40,12.44,11.96,12.66,12.75,12.07,11.93,12.99,12.56,11.57,12.07,12.92,12.28,11.62,12.35,31.15,31.08,30.99,30.89,30.85,30.84,30.86,30.85,30.83,30.84,30.88,30.85,30.72,30.77,30.72,30.70,30.68,30.42,30.61,30.21,30.29,30.33,30.51,30.56,30.59,30.78,30.65,30.75,30.75,30.57,30.52,30.70,30.61,30.42,30.43,30.53,30.33,30.36,30.39,30.34,30.10,30.03,30.23,30.08,29.94,30.14,30.24,30.04,29.94,30.22,30.26,30.03,29.97,30.20,30.37,30.06,30.39,30.33,30.35,30.04,30.36,30.47,30.21,30.26,30.53,30.50,30.27,30.46,30.61,30.44,30.44,30.58,30.61,30.56,30.58,30.77,30.60,30.66,30.78,30.79,30.77,30.85,30.79,30.94,30.82,30.65,30.82,30.73,30.66,30.43,30.49,30.70,30.57,30.31,30.63,30.71,30.51,30.44,30.66,30.74,30.63,30.84,30.77,30.70,30.79,30.74,30.66,30.54,30.65,30.73,30.60,30.78,30.72,30.60,30.67,30.79,30.78,30.86,30.73,30.70,30.73,30.71,30.47,30.57,30.64,30.35,30.26,30.52,30.49,29.95,30.21,29.74,29.93,29.98,30.28,29.92,30.17,29.74,29.36,29.78,29.35,29.78,29.33,29.87,29.92,29.29,29.32,29.83,29.71,29.42,29.71,30.10,30.11,29.88,30.03,29.89,29.33,29.57,29.88,29.65,29.25,29.73,29.80,29.59,29.12,29.71,29.82,29.53,29.29,29.88,29.62,29.22,29.20,29.86,29.68,29.06,29.55,29.72,29.23,29.15,29.50,29.66,29.11,28.95,29.58,29.44,28.95,29.11,29.62,29.25,29.12,29.27,29.67,29.37,29.75,29.54,29.41,29.40,29.26,29.09,29.04,29.09,28.94,29.02,28.74,28.90,28.83,28.56,28.71,28.75,28.35,29.01,28.97,28.60,28.80,28.94,28.90,28.63,29.14,29.27,29.08,29.16,29.57,29.35,29.17,29.60,29.82,29.76,29.68,30.03,29.90,29.81,29.51,29.30,29.43,29.19,28.61,28.94,29.01,28.95,28.41,28.94,28.94,28.87,28.58,29.01,28.58,29.24,29.28,29.57,29.15,29.87,29.71,29.12,29.58,29.87,29.38,29.26,29.83,29.78,29.30,29.41,29.87,29.68,29.41,29.73,29.82,29.57,29.72,30.08,30.03,30.09,30.05,30.28,30.20,29.86,30.02,30.17,29.89,29.46,30.03,30.05,29.68,29.77,30.05,30.04,29.75,29.74,30.17,30.09,29.79,30.04,29.93,29.43,29.41,29.45,29.06,29.53,29.73,29.24,29.49,29.75,29.94,29.68,29.77,30.16,29.79,29.64,29.89,29.57,29.23,29.28,29.47,28.95,28.52,29.10,28.46,28.14,29.07,28.78,28.36,28.83,28.78,28.75,28.59,29.26,28.23,28.44,28.70,29.28,29.59,29.35,29.38,29.21,29.69,29.97,30.04,29.82,30.05,30.24,30.11,30.00,30.27,30.28,30.18,30.13,29.92,29.85,29.68,29.51,29.49,29.52,29.44,29.12,28.58,29.09,28.92,28.65,28.45,28.30,28.26,28.21,28.15,28.88,28.94,28.79,29.25,29.38,29.07,29.19,29.43,29.49,29.37,29.58,29.69,29.31,29.90,30.14,29.95,29.79,30.33,30.31,30.04,30.27,30.57,30.46,30.53,30.39,30.29,29.96,30.24,30.09,29.83,29.96,29.86,29.83,29.39,29.73,30.07,29.69,29.51,29.95,29.81,29.48,29.66,29.91,29.49,29.49,29.91,29.56,29.42,29.45,29.73,29.45,29.09,29.41,29.60,29.14,29.17,29.48,29.55,29.32,29.10,29.24,29.57,29.29,29.22,29.58,29.58,29.33,29.43,29.73,29.67,29.59,29.81,30.04,30.01,29.90,30.28,30.27,29.85,30.14,30.03,29.99,29.81,29.70,29.61,29.45,29.28,29.43,29.35,29.11,29.23,29.32,28.97,29.04,29.23,28.92,28.56,28.83,28.99,28.90,28.55,28.46,29.35,28.83,28.47,28.95,29.32,28.95,28.42,29.11,29.30,28.90,28.58,29.02,29.04,28.79,28.91,29.25,29.05,29.10,29.40,29.76,29.46,29.75,29.85,29.97,30.03,30.32,30.35,30.38,30.19,30.36,30.23,29.96,30.20,30.28,29.92,29.88,30.18,30.28,29.92,29.41,29.63,30.02,29.52,29.40,29.98,30.08,29.67,29.86,30.17,30.11,30.31,30.28,30.43,30.54,30.61,30.37,30.72,30.59,30.47,30.81,30.66,30.61,30.69,30.58,30.29,30.25,30.51,30.12,30.46,30.35,30.33,29.89,29.93,30.18,29.95,29.80,29.70,29.60,29.87,29.68,29.51,29.61,29.95,29.64,29.51,29.92,30.02,29.70,29.82,30.17,30.07,29.89,30.23,30.40,30.40,30.35,30.48,30.33,30.23,29.92,30.13,30.31,29.85,29.86,30.14,30.05,29.75,29.87,30.25,30.01,29.78,30.06,30.17,29.95,29.97,30.26,30.05,29.88,30.17,30.44,30.44,30.59,30.21,30.57,30.67,30.22,30.26,30.71,30.62,30.40,30.46,30.70,30.46,30.27,30.48,30.56,30.45,30.33,30.63,30.56,30.43,30.41,30.40],[26.58,25.50,23.86,23.41,22.30,21.13,21.13,20.22,19.49,19.27,18.68,18.12,17.01,17.36,17.62,17.26,16.18,15.27,13.70,12.28,11.67,10.86,10.64,11.28,9.26,8.33,6.65,6.90,6.85,6.01,6.09,6.40,5.40,4.74,5.18,5.16,4.00,3.55,3.79,4.57,3.61,2.81,4.14,4.36,3.75,3.91,4.34,4.66,3.90,4.40,4.85,4.63,4.42,5.11,5.49,5.13,5.82,5.71,5.85,5.19,5.85,5.87,5.07,5.28,5.81,5.63,5.05,5.72,6.21,5.47,5.40,6.34,6.24,5.58,6.42,6.88,6.65,6.09,7.07,7.56,7.34,7.93,7.37,7.99,7.42,7.32,7.28,7.21,6.89,5.94,6.12,6.89,6.36,6.05,5.83,6.87,6.30,5.84,6.94,7.32,6.44,8.02,7.74,7.26,7.82,7.47,6.77,6.59,7.25,7.29,6.59,7.41,7.63,7.07,7.42,7.96,7.60,7.85,6.89,7.14,7.72,7.03,6.20,6.72,6.99,5.99,5.62,6.32,5.92,5.30,5.52,5.34,5.89,5.47,6.38,5.53,6.45,6.51,5.80,6.41,6.13,6.76,6.61,6.92,6.50,5.71,6.07,6.18,5.66,5.75,5.90,6.02,5.35,5.04,4.82,5.02,5.23,4.31,4.59,5.09,4.58,3.97,4.80,4.88,4.37,4.26,5.00,5.14,4.37,4.61,4.39,3.99,3.50,3.51,2.79,3.10,3.39,2.45,2.32,3.89,3.69,2.73,3.85,4.42,4.32,4.29,5.02,5.23,4.98,5.38,5.63,5.81,6.01,6.22,7.09,6.89,6.39,6.43,6.51,6.11,6.21,5.98,5.83,5.08,5.32,5.48,4.86,4.73,4.94,4.97,4.16,4.11,4.71,4.17,3.58,3.99,4.51,3.95,3.73,4.65,4.79,3.99,4.19,5.05,4.98,4.68,5.14,5.81,5.76,5.49,5.06,5.56,5.24,4.44,4.77,5.12,4.72,4.17,4.85,4.80,4.14,3.89,4.50,4.36,3.59,3.78,4.29,4.19,3.96,4.79,5.00,4.90,4.12,4.21,4.67,4.12,3.68,4.17,4.39,3.50,3.59,4.10,3.78,3.15,3.49,4.09,3.71,3.20,3.88,4.54,4.03,4.01,3.17,3.51,3.67,3.02,2.72,2.97,3.02,2.31,1.87,2.73,3.02,1.93,2.30,2.92,2.68,2.18,2.83,3.26,2.78,3.56,3.88,3.29,3.26,3.42,3.15,2.50,2.58,2.38,1.90,1.91,1.84,1.22,0.93,0.76,1.00,1.24,1.20,1.53,1.59,1.66,2.04,2.40,2.57,2.66,3.24,3.86,3.69,4.25,4.76,4.86,5.30,5.98,5.63,6.08,6.53,6.30,6.92,7.09,6.59,6.83,7.53,7.73,7.37,8.15,7.66,7.32,7.79,7.91,7.21,7.29,7.60,7.41,6.59,6.97,6.03,5.93,6.62,6.27,5.50,5.80,6.06,5.41,5.10,5.62,5.60,4.84,4.94,5.40,5.49,4.76,5.42,5.52,5.41,4.87,5.48,5.94,5.38,5.54,6.46,6.32,6.05,6.52,7.23,6.73,6.91,7.68,7.77,7.52,7.88,8.37,8.27,8.10,8.79,9.19,10.10,9.56,8.54,8.39,9.30,8.60,7.99,8.46,8.44,7.65,7.22,8.27,8.20,7.18,7.69,7.62,7.15,6.59,7.42,7.21,6.82,7.28,8.05,7.34,6.69,7.86,8.02,7.41,7.65,8.37,8.06,7.56,8.24,9.01,8.63,8.62,7.86,8.22,8.75,8.10,7.85,8.72,8.58,7.92,8.35,9.07,8.43,8.01,8.71,9.07,8.53,8.35,9.37,8.85,8.13,8.37,8.70,8.10,7.64,7.79,7.84,6.74,7.24,7.55,7.24,6.23,6.62,7.21,6.66,6.19,6.80,6.88,5.99,5.96,7.02,6.87,6.14,6.76,7.24,6.75,5.75,6.39,6.69,5.52,5.41,5.92,5.74,5.05,5.50,6.17,5.47,5.31,5.78,6.35,5.48,5.61,6.59,6.66,5.74,6.64,7.30,7.00,7.52,8.00,8.19,8.49,8.41,8.69,8.36,7.52,7.81,8.15,7.35,7.07,7.42,7.64,7.04,6.26,6.50,7.42,6.44,6.73,7.39,7.52,7.10,7.67,8.30,8.23,9.04,9.73,9.72,10.34,10.12,10.10,10.61,10.96,10.64,11.56,12.11,11.62,12.35,11.64,11.27,12.03,11.88,11.44,11.88,12.54,11.18,11.08,11.62,10.83,10.27,9.59,9.72,8.67,9.64,9.53,8.68,8.80,9.39,9.17,8.53,8.86,9.93,9.38,9.09,9.56,10.45,9.58,9.80,10.72,10.98,10.44,10.78,11.30,11.61,10.83,11.80,11.82,11.03,11.33,12.11,11.67,11.27,11.54,12.47,11.57,11.94,12.39,12.34,11.80,12.13,12.94,12.61,12.18,12.64,13.97,13.90,13.87,12.69,13.07,13.94,13.08,12.44,13.32,14.06,13.17,12.78,13.46,13.49,12.96,12.97,13.69,13.48,12.65,12.97,13.68,13.21,12.59,12.87,31.19,31.11,31.04,30.95,30.86,30.86,30.88,30.86,30.80,30.80,30.86,30.82,30.64,30.75,30.68,30.65,30.69,30.42,30.55,30.26,30.36,30.34,30.45,30.57,30.55,30.78,30.64,30.69,30.67,30.50,30.48,30.67,30.56,30.43,30.37,30.39,30.20,30.25,30.36,30.20,29.99,30.16,30.25,30.04,30.03,30.12,30.23,30.03,30.00,30.18,30.22,30.03,29.87,30.11,30.22,29.99,30.28,30.23,30.31,29.94,30.27,30.36,30.19,30.18,30.46,30.36,30.17,30.37,30.50,30.40,30.44,30.47,30.49,30.51,30.49,30.65,30.50,30.55,30.75,30.74,30.63,30.85,30.72,30.90,30.79,30.57,30.77,30.66,30.51,30.46,30.35,30.60,30.48,30.23,30.56,30.65,30.45,30.39,30.61,30.67,30.57,30.78,30.71,30.59,30.71,30.70,30.56,30.46,30.61,30.69,30.47,30.72,30.67,30.49,30.59,30.76,30.72,30.81,30.70,30.62,30.59,30.59,30.40,30.44,30.47,30.23,30.20,30.41,30.35,29.84,30.12,29.71,29.98,29.97,30.21,29.82,30.12,29.63,29.26,29.67,29.25,29.65,29.25,29.76,29.80,29.18,29.20,29.75,29.56,29.27,29.57,30.04,29.99,29.71,29.91,29.78,29.23,29.45,29.90,29.48,29.22,29.80,29.77,29.46,29.23,29.68,29.77,29.48,29.39,29.82,29.53,29.36,29.26,29.84,29.79,29.21,29.58,29.73,29.35,29.17,29.46,29.67,28.86,28.98,29.49,29.29,28.75,29.16,29.50,29.14,28.81,29.07,29.58,29.12,29.59,29.37,29.23,29.25,29.11,28.85,28.91,28.94,28.75,28.73,28.72,28.80,28.74,28.55,28.68,28.63,28.31,29.02,28.92,28.51,28.91,29.02,28.93,28.49,29.06,29.29,29.01,29.05,29.51,29.40,29.21,29.52,29.77,29.75,29.66,29.98,29.84,29.79,29.48,29.33,29.38,29.11,28.53,28.85,28.85,28.87,28.28,28.91,28.82,28.80,28.46,28.91,28.54,29.12,29.18,29.46,29.12,29.87,29.59,28.96,29.54,29.82,29.39,29.24,29.78,29.76,29.33,29.33,29.88,29.56,29.36,29.59,29.81,29.60,29.62,29.95,29.98,30.05,29.99,30.29,30.10,29.77,29.94,30.12,29.82,29.43,30.05,29.97,29.61,29.81,30.02,29.97,29.61,29.68,30.11,29.96,29.86,29.97,29.83,29.32,29.37,29.39,29.05,29.49,29.73,29.29,29.38,29.69,29.87,29.57,30.06,29.49,29.76,29.60,29.73,29.60,29.21,29.13,29.37,28.88,28.60,29.00,28.56,28.08,28.93,28.69,28.36,28.85,28.85,28.97,28.67,29.20,28.34,28.56,28.84,29.33,29.56,29.36,29.33,29.28,29.64,29.97,29.95,29.80,29.92,30.20,30.04,29.96,30.19,30.24,30.16,30.03,29.82,29.87,29.61,29.53,29.39,29.50,29.32,29.15,28.60,29.09,28.93,28.69,28.34,28.28,28.23,28.29,27.98,28.79,28.73,28.65,29.08,29.22,29.07,29.13,29.35,29.40,29.31,29.55,29.62,29.28,29.81,30.08,29.86,29.78,30.22,30.24,29.92,30.11,30.55,30.39,30.48,30.28,30.17,29.93,30.17,29.95,29.79,29.90,29.79,29.79,29.38,29.63,29.98,29.59,29.34,29.77,29.70,29.40,29.40,29.76,29.29,29.41,29.82,29.39,29.32,29.51,29.67,29.34,29.14,29.42,29.43,29.10,29.20,29.51,29.32,29.12,29.01,29.10,29.36,29.14,29.16,29.44,29.41,29.14,29.40,29.55,29.53,29.47,29.74,29.93,29.93,29.82,30.17,30.19,29.80,30.09,29.92,29.92,29.74,29.66,29.59,29.38,29.17,29.35,29.27,29.01,29.06,29.13,28.83,28.83,29.05,28.78,28.36,28.83,28.91,28.70,28.40,28.46,29.19,28.65,28.36,28.91,29.25,28.75,28.41,28.93,29.09,28.61,28.38,28.83,28.90,28.71,28.83,29.14,28.96,29.04,29.37,29.63,29.44,29.71,29.77,29.86,29.98,30.28,30.31,30.35,30.13,30.40,30.13,29.88,30.20,30.27,29.84,29.82,30.16,30.28,29.87,29.44,29.52,29.90,29.37,29.20,29.87,30.00,29.59,29.79,30.16,30.01,30.30,30.19,30.30,30.48,30.54,30.31,30.67,30.48,30.39,30.74,30.51,30.45,30.53,30.46,30.18,30.14,30.36,29.92,30.28,30.18,30.16,29.77,29.70,30.05,29.81,29.67,29.50,29.47,29.66,29.58,29.49,29.52,29.81,29.63,29.52,29.83,29.92,29.68,29.83,30.06,29.93,29.82,30.19,30.28,30.23,30.22,30.38,30.19,30.17,29.80,30.04,30.09,29.67,29.74,30.00,29.94,29.64,29.73,30.07,29.90,29.68,29.89,30.03,29.87,29.81,30.05,29.82,29.77,30.03,30.25,30.28,30.38,30.02,30.39,30.50,30.10,30.00,30.54,30.44,30.24,30.37,30.55,30.26,30.16,30.38,30.42,30.30,30.24,30.43,30.42,30.28,30.29,30.23],[26.28,25.34,23.74,23.18,21.94,20.85,20.79,19.89,18.99,18.69,18.29,17.56,16.47,16.81,17.05,16.70,15.78,14.89,13.47,11.60,11.42,10.33,10.47,10.81,8.99,8.03,6.19,6.16,5.50,4.98,4.93,5.04,4.37,4.15,4.91,4.44,3.84,3.15,3.17,4.18,3.28,2.74,3.84,3.99,3.43,3.68,3.91,3.81,3.32,3.77,4.09,3.95,3.56,4.35,4.66,4.16,4.85,4.74,4.83,4.30,4.93,4.80,4.20,4.47,4.80,4.52,4.11,4.83,5.16,4.78,4.54,5.46,5.27,4.99,5.59,6.01,5.63,5.67,6.47,6.98,6.35,7.12,6.55,7.14,6.33,6.00,6.28,6.10,5.81,4.92,5.25,5.75,5.39,5.36,5.21,5.77,5.22,4.94,5.71,6.13,5.43,7.04,6.73,6.25,6.54,6.34,5.71,5.69,5.93,6.14,5.59,6.16,6.44,5.77,6.06,6.95,6.47,6.89,5.96,5.92,6.54,5.78,5.12,5.46,5.79,4.98,4.78,5.24,4.99,4.26,4.71,4.56,4.97,4.65,5.39,4.81,5.29,5.44,5.05,5.46,5.49,5.50,5.33,5.82,5.30,4.61,4.73,5.26,4.67,4.68,4.97,5.05,4.62,4.29,4.21,4.29,4.12,3.62,3.83,4.09,3.67,3.49,4.20,4.13,3.56,3.43,4.16,4.20,3.93,3.97,3.97,3.33,2.75,3.34,2.32,2.34,3.02,2.42,1.97,2.87,2.97,2.37,2.68,3.40,3.58,3.88,4.03,4.25,4.36,4.79,4.75,4.70,5.39,5.24,6.33,5.92,5.37,5.22,5.54,5.09,5.12,4.88,4.96,4.76,4.59,4.54,4.44,3.66,4.37,4.40,3.53,3.39,4.13,3.84,2.97,3.39,3.79,3.31,3.06,3.79,3.80,3.19,3.39,3.98,3.97,3.74,4.17,4.81,4.66,4.48,4.05,4.58,4.27,3.52,3.79,4.15,3.54,3.31,3.67,3.69,3.19,2.94,3.46,3.32,2.66,2.99,3.50,3.39,3.20,3.89,4.03,3.96,3.33,3.38,3.71,3.28,2.79,3.34,3.42,2.84,2.67,3.27,3.12,2.60,2.92,3.35,3.20,2.74,3.22,3.79,3.38,3.40,2.94,3.09,3.25,2.55,2.10,2.39,2.55,1.78,1.70,2.29,2.30,1.57,2.07,2.44,2.17,2.00,2.51,2.73,2.47,3.08,3.22,2.67,2.61,2.87,2.49,2.14,2.36,2.10,1.60,1.88,1.91,1.27,1.21,0.90,0.76,0.87,1.02,1.31,1.13,1.25,1.56,1.74,1.88,1.99,2.56,2.97,2.97,3.44,4.01,3.92,4.33,4.89,4.54,5.05,5.38,5.09,5.62,5.78,5.47,5.66,6.15,6.41,6.08,6.84,6.34,5.93,6.34,6.63,5.95,5.90,6.39,6.26,5.58,5.77,5.09,4.98,5.43,5.08,4.44,4.79,4.87,4.36,4.13,4.54,4.50,3.92,4.08,4.41,4.39,3.72,4.43,4.41,4.29,3.75,4.36,4.73,4.26,4.41,5.09,5.02,4.93,5.30,5.83,5.39,5.60,6.30,6.24,6.08,6.52,6.85,6.61,6.63,7.36,7.59,8.52,7.91,7.01,6.99,7.65,6.95,6.40,6.88,6.89,6.22,5.82,6.74,6.70,5.77,6.22,6.33,5.62,5.25,6.04,5.99,5.42,6.05,6.70,5.97,5.59,6.64,6.75,6.03,6.24,7.03,6.75,6.29,7.12,7.69,7.35,7.43,6.71,7.06,7.53,6.78,6.62,7.26,7.24,6.66,6.95,7.53,7.09,6.83,7.21,7.48,7.14,7.23,7.79,7.57,7.09,7.40,7.41,6.98,6.55,6.66,6.66,5.74,6.26,6.39,5.77,5.40,5.68,6.04,5.69,5.36,5.70,5.94,5.17,5.07,5.91,6.02,5.28,5.87,6.35,5.87,4.83,5.48,5.70,4.66,4.56,4.91,5.04,4.50,4.75,5.01,4.73,4.38,4.98,5.19,4.80,4.94,5.55,5.58,5.12,5.58,6.14,6.07,6.56,7.17,7.06,7.38,7.03,7.44,7.04,6.27,6.71,6.95,6.09,5.91,6.37,6.55,5.92,5.16,5.49,6.20,5.45,5.51,6.19,6.27,5.88,6.41,7.09,6.74,7.64,8.00,8.22,8.82,8.69,8.48,8.99,9.21,8.92,9.87,10.54,10.07,10.96,10.28,9.62,10.33,10.31,9.76,10.41,10.62,10.00,9.54,9.93,9.74,9.07,8.50,8.54,7.62,8.58,8.23,7.68,7.66,7.97,7.97,7.36,7.61,8.38,7.91,7.64,7.92,8.61,7.91,7.98,8.85,9.20,8.74,9.26,9.38,9.93,9.41,10.11,9.80,9.27,9.73,10.43,9.72,9.61,10.15,10.76,9.75,10.31,10.82,10.33,10.06,10.47,11.19,10.73,10.37,11.01,12.11,12.12,12.35,10.79,11.38,12.17,11.13,10.47,11.57,12.06,11.36,11.00,11.55,11.57,11.13,11.11,11.81,11.72,10.88,11.23,11.88,11.67,11.05,11.63,31.19,31.14,31.08,30.98,30.94,30.90,30.94,30.91,30.86,30.86,30.92,30.91,30.72,30.80,30.77,30.72,30.77,30.48,30.63,30.22,30.31,30.36,30.50,30.56,30.61,30.78,30.63,30.74,30.70,30.48,30.47,30.70,30.54,30.41,30.43,30.54,30.33,30.22,30.35,30.34,30.06,30.09,30.36,30.17,30.00,30.15,30.18,30.10,29.91,30.24,30.23,30.15,29.97,30.16,30.28,30.12,30.29,30.29,30.37,29.99,30.30,30.43,30.31,30.17,30.50,30.43,30.25,30.45,30.56,30.47,30.48,30.56,30.58,30.54,30.64,30.72,30.61,30.70,30.86,30.80,30.74,30.87,30.79,30.91,30.83,30.63,30.81,30.68,30.64,30.48,30.44,30.64,30.60,30.32,30.51,30.69,30.51,30.42,30.61,30.74,30.67,30.83,30.75,30.66,30.77,30.81,30.61,30.54,30.65,30.72,30.51,30.72,30.70,30.51,30.62,30.76,30.75,30.83,30.72,30.64,30.68,30.61,30.44,30.43,30.52,30.27,30.26,30.36,30.37,29.88,30.15,29.74,29.92,29.96,30.16,29.89,30.13,29.59,29.21,29.59,29.30,29.61,29.16,29.70,29.76,29.15,29.26,29.70,29.56,29.35,29.61,30.03,29.99,29.65,29.96,29.85,29.38,29.56,29.92,29.67,29.29,29.86,29.94,29.62,29.38,29.74,29.82,29.64,29.53,29.82,29.56,29.38,29.25,29.83,29.76,29.04,29.48,29.82,29.22,29.12,29.44,29.77,28.95,29.18,29.53,29.25,28.97,29.16,29.35,29.01,28.96,29.13,29.48,29.11,29.53,29.35,29.13,29.24,29.06,28.90,28.76,28.92,28.79,28.80,28.74,28.76,28.64,28.71,28.69,28.50,28.40,29.03,28.89,28.54,28.90,29.01,28.86,28.61,29.17,29.36,28.95,29.22,29.57,29.43,29.21,29.62,29.81,29.77,29.64,30.02,29.88,29.82,29.49,29.37,29.44,29.06,28.50,28.90,28.97,28.86,28.24,28.94,28.81,28.83,28.53,28.97,28.52,29.15,29.20,29.43,29.18,29.84,29.68,29.08,29.54,29.83,29.40,29.34,29.85,29.85,29.45,29.44,29.97,29.65,29.45,29.69,29.89,29.58,29.76,29.98,30.04,30.07,30.06,30.29,30.16,29.67,29.89,30.11,29.93,29.32,30.02,30.05,29.70,29.75,30.14,30.13,29.56,29.73,30.23,30.01,29.90,29.95,29.83,29.38,29.42,29.35,29.09,29.48,29.72,29.15,29.33,29.65,29.87,29.51,30.00,29.95,29.35,29.55,29.72,29.57,29.33,29.09,29.41,28.94,28.51,29.02,28.47,28.18,29.00,28.58,28.30,28.77,28.64,28.65,28.47,28.94,28.02,28.41,28.64,29.13,29.37,29.24,29.24,29.11,29.57,29.91,29.97,29.76,29.96,30.21,30.01,29.97,30.22,30.25,30.09,30.10,29.78,29.78,29.67,29.45,29.32,29.39,29.38,29.11,28.66,29.00,28.77,28.65,28.42,28.11,28.14,28.19,27.69,28.78,28.67,28.63,28.98,29.19,29.06,29.07,29.31,29.35,29.27,29.44,29.64,29.26,29.84,30.10,29.86,29.83,30.31,30.27,29.95,30.17,30.61,30.43,30.52,30.36,30.22,29.95,30.23,30.00,29.86,29.89,29.81,29.74,29.35,29.63,29.97,29.59,29.30,29.77,29.77,29.34,29.44,29.80,29.30,29.44,29.86,29.42,29.31,29.56,29.69,29.34,29.24,29.48,29.58,29.25,29.28,29.63,29.48,29.25,29.09,29.16,29.48,29.28,29.20,29.54,29.52,29.19,29.52,29.66,29.58,29.48,29.79,29.99,30.00,29.81,30.23,30.30,29.82,30.20,30.01,30.00,29.75,29.75,29.65,29.40,29.22,29.38,29.32,29.02,29.03,29.20,28.81,28.77,29.06,28.78,28.26,28.79,29.01,28.74,28.45,28.44,29.07,28.58,28.26,28.90,29.27,28.77,28.38,28.90,29.11,28.52,28.35,28.81,28.93,28.83,28.84,29.15,29.09,29.21,29.35,29.64,29.56,29.74,29.80,29.91,30.00,30.35,30.39,30.37,30.13,30.47,30.18,29.87,30.28,30.35,29.86,29.82,30.20,30.36,29.81,29.30,29.51,29.89,29.38,29.22,29.95,30.08,29.63,29.83,30.21,30.09,30.38,30.28,30.31,30.52,30.67,30.43,30.77,30.60,30.50,30.85,30.59,30.61,30.66,30.58,30.25,30.14,30.43,29.96,30.37,30.24,30.23,29.76,29.77,30.09,29.87,29.71,29.57,29.51,29.69,29.65,29.52,29.52,29.91,29.68,29.58,29.91,29.93,29.72,29.82,30.12,29.95,29.87,30.24,30.38,30.40,30.32,30.51,30.29,30.28,29.80,30.13,30.20,29.75,29.80,30.10,30.00,29.71,29.78,30.15,29.88,29.75,29.97,30.13,29.86,29.89,30.18,29.88,29.83,30.08,30.27,30.34,30.49,30.10,30.50,30.60,30.15,30.14,30.65,30.55,30.31,30.40,30.68,30.40,30.15,30.39,30.50,30.39,30.27,30.55,30.51,30.35,30.36,30.34],[26.72,25.59,23.77,23.25,21.68,20.55,20.51,19.69,18.57,18.36,18.20,17.55,16.37,17.03,17.14,16.77,15.88,15.22,13.33,11.34,10.60,9.84,10.25,10.61,8.86,7.83,5.94,5.85,5.20,4.75,4.84,4.82,4.36,3.90,4.41,4.65,3.74,3.46,3.57,3.84,3.42,2.82,3.86,3.68,3.28,3.71,3.91,3.73,3.12,3.67,3.94,3.91,3.69,4.17,4.49,4.18,4.79,4.68,4.65,4.01,4.62,4.77,4.20,4.29,4.80,4.54,4.00,4.72,5.03,4.45,4.49,5.30,5.12,4.62,5.35,5.81,5.39,5.32,6.16,6.46,5.98,6.80,6.36,6.85,6.14,5.89,6.12,5.51,5.45,5.01,4.82,5.48,5.03,4.83,4.84,5.65,5.01,4.86,5.76,6.14,5.54,6.97,6.62,6.39,6.41,6.22,5.74,5.68,5.96,6.04,5.51,6.13,6.25,5.87,6.15,6.64,6.26,6.55,5.81,5.90,6.32,5.69,4.87,5.43,5.72,4.81,4.44,5.09,4.87,4.08,4.58,4.30,4.67,4.46,5.14,4.44,5.01,4.96,4.58,4.94,5.01,4.94,4.82,5.08,4.71,4.29,4.33,4.61,4.24,4.26,4.58,4.63,4.33,4.04,3.96,4.02,3.88,3.27,3.70,3.96,3.56,3.15,3.86,3.79,3.49,3.69,4.10,3.95,3.64,3.95,3.69,3.14,3.00,3.13,2.45,2.68,2.79,2.53,1.92,2.80,2.80,2.32,2.62,3.23,3.29,3.20,3.64,3.88,3.76,3.90,4.05,4.36,4.57,4.56,5.53,5.14,4.65,4.69,4.73,4.38,4.39,4.32,4.29,3.89,4.10,3.98,3.85,3.24,3.72,3.67,2.99,3.18,3.67,3.14,2.62,3.19,3.43,2.76,2.84,3.38,3.31,2.94,3.20,3.58,3.52,3.45,3.93,4.18,4.05,4.04,3.66,3.92,3.72,3.12,3.28,3.50,3.12,2.79,3.14,3.16,2.65,2.50,2.85,2.78,2.24,2.35,2.73,2.67,2.55,2.96,3.16,3.19,2.70,2.68,3.09,2.89,2.44,2.74,3.03,2.54,2.35,2.90,2.91,2.39,2.60,3.18,3.00,2.59,3.12,3.51,3.37,3.25,2.94,2.81,2.96,2.54,2.24,2.45,2.36,1.76,1.83,2.17,2.05,1.46,1.92,2.07,1.80,1.61,2.15,2.26,2.08,2.45,2.55,2.23,2.11,2.28,1.97,1.68,1.87,1.72,1.24,1.50,1.57,1.06,1.15,1.14,0.82,0.76,0.84,1.15,1.05,1.00,1.25,1.51,1.56,1.51,1.99,2.35,2.27,2.72,2.98,3.07,3.51,4.03,3.62,3.97,4.34,4.23,4.56,4.70,4.36,4.49,5.04,5.18,4.96,5.67,5.41,4.94,5.52,5.70,5.04,5.06,5.61,5.41,4.90,4.96,4.51,4.40,4.59,4.29,3.79,3.91,3.91,3.61,3.33,3.52,3.59,3.27,3.11,3.47,3.49,3.08,3.51,3.63,3.73,3.32,3.78,3.87,3.65,3.82,4.35,4.14,4.05,4.46,4.94,4.44,4.73,5.31,5.29,5.12,5.49,5.79,5.76,5.82,6.35,6.46,7.21,6.70,6.03,5.80,6.36,6.05,5.38,5.72,5.72,5.22,4.82,5.54,5.53,4.81,5.20,5.24,4.70,4.46,5.14,5.08,4.56,5.28,5.76,5.08,4.92,5.75,5.84,5.19,5.42,6.17,5.87,5.58,6.26,6.75,6.47,6.61,6.04,6.22,6.65,5.91,5.95,6.49,6.33,5.76,6.26,6.64,6.12,5.86,6.38,6.59,6.09,6.18,6.97,6.71,6.13,6.49,6.62,6.30,5.74,5.78,5.80,5.14,5.23,5.63,5.33,4.73,4.85,5.37,4.99,4.62,5.01,5.25,4.51,4.58,5.18,5.30,4.65,5.18,5.53,5.26,4.36,4.66,5.02,4.05,4.11,4.34,4.08,3.76,4.15,4.34,4.10,3.87,4.22,4.51,4.12,4.24,4.67,4.85,4.50,4.93,5.31,5.30,5.89,6.19,6.17,6.42,6.30,6.55,6.17,5.39,5.74,5.89,5.22,5.03,5.29,5.48,4.96,4.36,4.51,5.13,4.62,4.66,5.17,5.42,5.06,5.47,6.00,5.90,6.67,7.09,7.25,7.84,7.73,7.57,8.09,8.43,8.08,9.00,9.64,9.33,10.03,9.47,9.02,9.58,9.71,9.20,9.71,10.17,9.26,8.96,9.50,9.02,8.35,7.86,7.81,7.05,7.79,7.49,6.81,6.85,7.38,7.25,6.40,6.85,7.59,7.12,6.93,7.26,7.81,7.13,7.21,8.10,8.31,7.88,8.19,8.54,8.89,8.44,9.27,9.13,8.40,9.06,9.67,8.98,8.84,9.44,9.79,9.06,9.56,10.17,9.86,9.36,9.82,10.55,10.22,9.72,10.37,11.39,11.34,11.31,10.28,10.71,11.58,10.64,10.29,10.97,11.65,10.71,10.46,10.98,10.98,10.50,10.39,11.15,11.01,10.17,10.37,11.02,10.84,10.29,10.98,31.09,31.03,30.94,30.84,30.79,30.76,30.81,30.75,30.72,30.71,30.75,30.74,30.56,30.62,30.55,30.47,30.57,30.17,30.45,29.94,30.11,30.06,30.31,30.32,30.42,30.60,30.47,30.56,30.59,30.40,30.30,30.58,30.46,30.18,30.29,30.40,30.20,30.15,30.29,30.24,30.02,29.91,30.12,29.87,29.77,30.00,29.99,29.80,29.79,29.91,30.00,29.73,29.69,29.95,30.14,29.87,30.16,30.13,30.16,29.64,30.15,30.35,29.90,29.92,30.37,30.33,29.89,30.30,30.46,30.23,30.29,30.44,30.42,30.40,30.51,30.66,30.44,30.58,30.70,30.67,30.62,30.67,30.66,30.76,30.69,30.54,30.71,30.53,30.53,30.23,30.31,30.51,30.38,30.00,30.39,30.55,30.30,30.22,30.49,30.58,30.47,30.67,30.64,30.52,30.66,30.68,30.51,30.41,30.53,30.63,30.37,30.65,30.62,30.39,30.48,30.66,30.65,30.72,30.59,30.55,30.59,30.48,30.26,30.38,30.42,30.05,30.01,30.30,30.25,29.60,29.96,29.36,29.57,29.62,30.06,29.55,29.95,29.43,28.99,29.46,28.89,29.46,28.94,29.57,29.60,28.69,29.03,29.60,29.33,29.11,29.56,29.95,29.94,29.66,29.82,29.62,29.03,29.32,29.62,29.31,28.86,29.43,29.57,29.32,28.93,29.41,29.60,29.29,28.93,29.54,29.16,29.00,28.90,29.59,29.46,28.91,29.17,29.58,29.17,28.94,29.21,29.50,28.96,28.81,29.29,29.19,28.75,28.88,29.32,28.99,28.83,28.99,29.47,29.13,29.51,29.33,29.08,29.13,29.09,28.91,28.59,28.86,28.84,28.85,28.48,28.70,28.57,28.38,28.47,28.38,28.10,28.58,28.57,28.13,28.43,28.51,28.53,28.16,28.83,29.05,28.68,28.72,29.16,29.05,28.79,29.16,29.54,29.43,29.25,29.79,29.64,29.50,29.10,28.88,28.98,28.66,28.14,28.45,28.53,28.44,27.93,28.58,28.47,28.52,28.26,28.66,28.28,28.90,28.92,29.18,28.77,29.61,29.37,28.74,29.06,29.58,29.03,28.74,29.53,29.48,28.99,28.94,29.68,29.30,29.02,29.49,29.61,29.28,29.37,29.86,29.74,29.82,29.78,30.11,29.96,29.66,29.82,30.02,29.67,29.10,29.88,29.90,29.27,29.47,29.96,29.82,29.37,29.42,30.11,29.78,29.64,29.85,29.62,29.07,29.15,29.25,28.91,29.26,29.49,29.03,29.24,29.47,29.70,29.39,29.78,29.99,29.51,28.74,29.61,29.32,29.06,29.12,29.11,28.43,28.18,28.65,28.38,27.97,28.69,28.45,28.03,28.44,28.49,28.33,28.15,28.72,27.63,27.96,28.37,28.88,29.15,28.89,29.04,28.89,29.29,29.74,29.77,29.41,29.71,30.06,29.77,29.73,30.10,30.13,29.91,29.90,29.58,29.49,29.29,29.13,28.95,29.04,29.02,28.67,28.22,28.65,28.55,28.27,28.06,27.84,28.00,27.88,27.91,28.47,28.53,28.29,28.75,28.99,28.76,28.80,29.03,29.13,28.96,29.14,29.42,28.94,29.61,29.91,29.66,29.48,30.13,30.13,29.74,30.01,30.44,30.24,30.42,30.19,30.03,29.71,30.04,29.88,29.57,29.70,29.57,29.51,29.13,29.54,29.84,29.42,29.26,29.76,29.51,29.27,29.40,29.64,29.12,29.29,29.75,29.22,29.12,29.36,29.59,29.11,29.06,29.27,29.33,28.86,28.85,29.42,29.28,28.90,28.89,29.02,29.27,29.09,28.97,29.39,29.32,29.06,29.25,29.45,29.38,29.27,29.50,29.69,29.70,29.55,30.00,30.07,29.56,29.90,29.78,29.76,29.48,29.36,29.27,29.18,28.93,29.11,29.12,28.70,28.76,29.00,28.63,28.44,28.96,28.52,27.99,28.34,28.86,28.44,28.21,28.35,29.12,28.65,28.37,28.62,29.17,28.59,28.16,28.66,28.87,28.41,28.11,28.59,28.55,28.46,28.48,28.85,28.74,28.70,29.05,29.36,29.07,29.42,29.53,29.67,29.77,30.16,30.18,30.18,29.88,30.29,29.90,29.65,30.02,30.09,29.69,29.54,29.93,30.10,29.55,29.01,29.24,29.73,29.08,28.86,29.65,29.84,29.36,29.50,29.97,29.80,30.15,30.05,30.18,30.35,30.50,30.18,30.62,30.36,30.25,30.72,30.44,30.49,30.59,30.49,30.04,29.93,30.34,29.87,30.25,30.13,30.14,29.61,29.64,29.97,29.69,29.62,29.53,29.36,29.61,29.49,29.35,29.33,29.71,29.47,29.33,29.69,29.73,29.51,29.49,29.85,29.69,29.55,29.97,30.19,30.15,30.13,30.28,30.07,29.97,29.66,29.94,30.02,29.61,29.67,29.91,29.80,29.67,29.70,30.02,29.77,29.71,29.89,29.94,29.73,29.83,30.01,29.75,29.68,30.03,30.18,30.24,30.41,29.97,30.42,30.51,29.96,29.97,30.57,30.50,30.20,30.30,30.61,30.27,30.02,30.30,30.43,30.25,30.08,30.41,30.39,30.23,30.18,30.25],[26.26,25.01,23.36,22.83,21.21,20.35,20.20,19.44,18.43,18.32,18.02,17.25,16.32,16.94,17.25,17.03,15.72,15.41,13.01,11.02,10.40,9.21,9.64,10.37,8.31,7.11,5.22,5.04,4.66,4.23,4.32,4.45,4.04,3.54,3.89,4.06,3.27,3.09,3.24,3.69,3.23,3.00,3.51,3.54,3.05,3.19,3.57,3.45,3.06,3.46,3.92,3.64,3.22,3.97,4.28,3.76,4.35,4.35,4.35,3.92,4.46,4.53,3.97,4.03,4.57,4.38,3.81,4.36,4.80,4.23,4.00,4.91,4.94,4.23,4.88,5.39,4.90,4.71,5.56,5.86,5.26,6.04,5.91,6.22,5.49,5.31,5.37,5.04,4.73,4.34,4.32,4.89,4.72,4.34,4.39,5.27,4.70,4.33,5.21,5.56,5.07,6.43,6.23,5.81,5.85,5.70,5.37,5.25,5.40,5.42,4.90,5.58,5.54,5.12,5.51,5.84,5.55,5.80,5.20,4.79,5.35,5.12,4.24,4.62,5.09,4.18,3.86,4.31,4.33,3.71,4.08,3.93,4.23,4.10,4.59,4.16,4.58,4.52,4.23,4.55,4.44,4.55,4.51,4.76,4.49,4.05,4.29,4.36,4.09,3.91,4.33,4.35,4.10,3.82,3.81,3.91,3.66,3.44,3.55,3.76,3.30,3.06,3.67,3.67,3.36,3.20,3.72,3.67,3.33,3.51,3.16,2.77,2.58,2.72,2.49,2.51,2.60,2.86,2.17,2.74,2.73,2.64,2.72,3.18,3.16,3.04,3.52,3.64,3.75,3.80,3.88,4.08,4.33,4.34,5.06,4.78,4.40,4.43,4.42,4.13,4.22,4.08,4.03,3.67,3.73,3.81,3.44,3.30,3.41,3.36,2.72,2.79,3.29,2.87,2.40,2.83,2.98,2.45,2.37,2.84,2.74,2.37,2.72,3.05,2.89,2.80,3.24,3.46,3.21,3.07,2.85,3.07,3.01,2.53,2.60,2.92,2.58,2.28,2.58,2.64,2.26,2.09,2.43,2.34,1.93,2.01,2.36,2.38,2.13,2.61,2.70,2.69,2.29,2.24,2.56,2.32,1.96,2.17,2.34,1.96,1.83,2.24,2.22,1.89,2.04,2.50,2.39,2.11,2.53,2.94,2.87,2.82,2.37,2.35,2.40,1.97,1.87,2.01,1.93,1.47,1.49,1.76,1.54,1.15,1.60,1.70,1.43,1.36,1.82,1.85,1.92,2.23,2.25,1.87,1.79,2.06,1.80,1.45,1.73,1.59,1.13,1.24,1.49,1.03,1.09,1.20,0.99,0.81,0.76,0.83,0.98,0.99,0.95,1.20,1.45,1.39,1.85,2.04,1.98,2.46,2.62,2.77,3.23,3.71,3.29,3.60,3.90,3.73,4.02,4.17,3.82,3.92,4.27,4.54,4.38,4.98,4.72,4.37,4.70,4.92,4.32,4.30,4.78,4.62,4.10,4.12,3.72,3.68,3.87,3.55,3.18,3.29,3.37,3.07,2.82,3.16,3.00,2.69,2.67,3.04,2.97,2.68,3.06,3.06,3.11,2.81,3.26,3.28,3.07,3.19,3.56,3.43,3.44,3.73,4.07,3.73,3.97,4.38,4.46,4.40,4.60,4.94,4.83,4.91,5.38,5.55,6.32,5.80,5.10,5.03,5.51,5.07,4.57,4.85,4.79,4.38,4.05,4.67,4.63,4.02,4.41,4.43,3.96,3.79,4.49,4.39,4.00,4.57,5.07,4.51,4.30,5.02,5.23,4.71,4.76,5.53,5.37,4.99,5.57,6.06,5.86,5.68,5.21,5.71,5.89,5.35,5.48,5.85,5.67,5.25,5.67,6.01,5.39,5.30,5.88,5.92,5.52,5.63,6.37,6.05,5.56,5.88,6.11,5.69,5.31,5.42,5.47,4.67,4.86,5.18,5.00,4.24,4.62,4.80,4.40,4.02,4.52,4.66,3.90,3.97,4.64,4.69,4.06,4.69,4.93,4.57,3.77,4.19,4.26,3.47,3.57,3.88,3.51,3.25,3.60,4.05,3.45,3.36,3.98,4.05,3.53,3.80,4.38,4.38,3.96,4.59,4.93,4.73,5.21,5.51,5.40,5.65,5.66,5.61,5.40,4.93,5.03,5.03,4.59,4.37,4.58,4.65,4.21,3.73,3.75,4.34,4.05,3.99,4.38,4.68,4.47,4.74,5.07,5.24,5.78,6.22,6.34,6.72,6.58,6.82,7.13,7.58,7.25,8.08,8.75,8.47,9.20,8.46,8.36,8.92,8.81,8.52,8.87,9.51,8.48,8.33,8.75,8.19,7.71,7.02,6.87,6.26,7.06,6.77,6.24,6.28,6.77,6.56,6.04,6.41,7.01,6.56,6.38,6.81,7.07,6.57,6.73,7.41,7.48,7.09,7.30,7.61,7.77,7.40,8.14,8.25,7.55,7.95,8.57,8.10,7.77,8.27,9.03,8.28,8.38,9.01,9.17,8.50,8.88,9.59,9.73,9.15,9.47,10.78,10.72,10.70,9.53,9.86,10.95,10.08,9.57,10.31,10.89,9.91,9.53,10.08,10.11,9.55,9.50,10.21,9.92,9.09,9.44,10.12,9.61,9.10,10.15,31.15,31.08,31.01,30.91,30.86,30.81,30.88,30.80,30.77,30.74,30.81,30.78,30.52,30.68,30.62,30.56,30.56,30.24,30.48,30.06,30.21,30.27,30.38,30.49,30.47,30.69,30.52,30.59,30.56,30.40,30.26,30.52,30.46,30.24,30.27,30.42,30.28,30.15,30.30,30.21,30.02,29.93,30.11,29.99,29.86,30.05,30.06,29.83,29.74,30.03,30.05,29.87,29.79,30.03,30.08,29.95,30.20,30.13,30.24,29.72,30.17,30.30,30.01,30.06,30.38,30.28,30.00,30.30,30.41,30.21,30.31,30.35,30.34,30.35,30.47,30.55,30.37,30.53,30.62,30.56,30.63,30.66,30.57,30.74,30.66,30.47,30.65,30.52,30.54,30.26,30.36,30.49,30.39,30.13,30.41,30.52,30.34,30.26,30.41,30.59,30.50,30.73,30.69,30.58,30.68,30.66,30.53,30.39,30.61,30.68,30.40,30.64,30.59,30.36,30.44,30.65,30.61,30.72,30.56,30.59,30.56,30.50,30.34,30.41,30.36,30.07,30.11,30.39,30.22,29.73,30.07,29.53,29.75,29.79,30.11,29.63,30.04,29.50,28.88,29.49,28.94,29.51,28.96,29.64,29.68,28.87,29.04,29.61,29.41,29.08,29.55,29.91,29.89,29.58,29.84,29.72,28.97,29.21,29.69,29.30,28.81,29.44,29.60,29.34,28.98,29.57,29.67,29.38,29.10,29.70,29.27,29.02,28.97,29.60,29.51,28.87,29.22,29.52,29.01,28.81,29.10,29.33,28.64,28.66,29.41,29.02,28.56,28.91,29.32,28.92,28.74,28.97,29.42,28.97,29.49,29.24,29.06,29.01,28.84,28.68,28.60,28.76,28.65,28.58,28.39,28.65,28.51,28.17,28.45,28.38,28.11,28.67,28.65,28.01,28.51,28.66,28.67,28.15,28.82,29.09,28.67,28.71,29.29,29.14,28.81,29.23,29.69,29.53,29.31,29.88,29.72,29.47,29.04,28.86,29.06,28.61,28.02,28.40,28.44,28.25,27.72,28.58,28.27,28.27,28.22,28.62,28.07,28.87,28.81,29.09,28.60,29.56,29.37,28.70,29.07,29.67,29.11,28.79,29.64,29.47,28.95,29.00,29.76,29.38,29.12,29.55,29.63,29.41,29.55,29.88,29.87,29.85,29.76,30.11,30.02,29.59,29.80,29.98,29.58,29.17,29.84,29.89,29.32,29.47,30.02,29.84,29.41,29.52,30.09,29.70,29.62,29.75,29.57,29.12,29.08,29.13,28.87,29.38,29.54,29.02,29.36,29.54,29.74,29.45,29.85,29.89,29.48,29.41,28.83,29.36,29.04,29.15,29.34,28.53,28.19,28.77,28.21,27.76,28.62,28.25,27.83,28.25,28.36,28.33,28.05,28.65,27.80,27.96,28.27,28.80,29.02,28.79,28.84,28.95,29.30,29.84,29.81,29.36,29.67,30.07,29.74,29.63,30.12,30.09,29.99,29.91,29.53,29.53,29.18,28.93,28.75,28.93,28.82,28.48,28.18,28.59,28.52,28.06,28.00,27.71,27.84,27.70,27.63,28.40,28.37,28.16,28.69,28.96,28.67,28.67,29.01,29.24,28.84,29.17,29.35,28.86,29.55,29.85,29.62,29.41,30.07,30.10,29.59,29.90,30.44,30.22,30.39,30.19,29.98,29.68,29.98,29.82,29.52,29.62,29.59,29.39,29.10,29.42,29.76,29.31,29.17,29.57,29.42,29.21,29.16,29.55,29.01,29.18,29.76,29.18,29.04,29.35,29.60,29.09,28.94,29.33,29.34,28.95,29.11,29.49,29.31,29.04,28.92,29.12,29.30,29.00,29.04,29.38,29.31,28.95,29.27,29.51,29.31,29.22,29.55,29.75,29.71,29.60,30.03,30.08,29.64,30.02,29.89,29.88,29.59,29.55,29.60,29.22,28.94,29.14,29.16,28.64,28.68,28.90,28.60,28.43,28.81,28.63,28.06,28.45,28.63,28.46,28.07,28.25,29.24,28.56,27.83,28.51,28.93,28.40,28.16,28.56,28.70,28.30,28.00,28.37,28.41,28.38,28.49,28.75,28.72,28.87,29.17,29.49,29.24,29.58,29.60,29.73,29.86,30.17,30.21,30.24,29.99,30.33,29.98,29.76,30.08,30.18,29.71,29.61,30.03,30.12,29.58,29.04,29.15,29.65,29.13,28.77,29.58,29.90,29.28,29.45,29.90,29.81,30.11,30.04,30.19,30.37,30.54,30.18,30.65,30.39,30.30,30.75,30.49,30.49,30.57,30.52,30.13,30.00,30.37,29.84,30.33,30.16,30.16,29.65,29.60,30.10,29.76,29.63,29.50,29.34,29.65,29.57,29.41,29.51,29.78,29.56,29.35,29.80,29.84,29.54,29.68,29.99,29.81,29.65,30.05,30.24,30.24,30.09,30.31,30.10,30.06,29.71,30.00,30.10,29.55,29.74,30.00,29.82,29.61,29.73,30.07,29.76,29.71,29.90,29.91,29.76,29.85,30.04,29.71,29.61,30.01,30.20,30.27,30.38,30.01,30.39,30.49,30.00,29.91,30.55,30.49,30.20,30.33,30.60,30.32,30.00,30.29,30.46,30.30,30.14,30.42,30.42,30.21,30.15,30.17],[26.18,24.91,23.31,23.03,21.65,20.72,20.63,19.71,18.55,18.38,18.06,17.28,16.19,16.90,17.15,16.71,15.55,14.54,12.57,10.65,10.30,9.14,9.27,9.87,7.81,6.74,4.81,4.65,4.24,3.91,3.85,3.98,3.54,3.35,3.61,3.71,3.29,3.17,3.39,3.60,3.47,2.84,3.34,3.51,3.17,3.27,3.35,3.42,3.06,3.31,3.55,3.53,3.22,3.65,4.06,3.72,4.23,4.29,4.40,4.03,4.49,4.52,3.82,4.06,4.53,4.20,3.73,4.26,4.54,3.88,3.91,4.54,4.44,3.99,4.39,4.95,4.38,4.28,5.06,5.41,4.86,5.51,5.51,5.68,5.11,4.62,4.84,4.68,4.24,3.98,3.84,4.48,4.24,3.94,4.28,4.86,4.42,4.13,4.86,5.25,4.71,6.19,6.02,5.51,5.68,5.71,5.20,4.98,5.16,5.24,4.61,5.30,5.32,4.76,5.24,5.71,5.24,5.45,4.62,4.44,4.94,4.70,3.92,4.16,4.65,4.05,3.74,4.11,4.05,3.39,3.91,3.61,3.91,3.87,4.45,3.99,4.39,4.25,4.06,4.37,4.40,4.37,4.31,4.65,4.38,3.87,3.99,4.34,3.94,3.81,4.22,4.40,4.01,3.84,3.82,3.71,3.52,3.56,3.59,3.42,3.37,3.11,3.59,3.44,3.11,2.95,3.41,3.38,3.13,3.31,2.89,3.03,2.80,2.65,2.15,2.02,2.69,2.39,1.88,2.49,2.76,2.30,2.72,2.93,3.03,3.14,3.21,3.42,3.77,3.65,3.58,3.77,4.28,4.18,5.01,4.61,4.22,4.20,4.22,3.81,3.78,3.82,3.78,3.38,3.55,3.41,3.18,2.90,3.22,3.14,2.51,2.73,2.95,2.64,2.33,2.55,2.79,2.35,2.37,2.70,2.67,2.29,2.54,2.93,2.85,2.77,3.04,3.35,3.22,3.11,2.89,3.10,2.94,2.49,2.61,2.87,2.58,2.25,2.53,2.60,2.24,2.08,2.43,2.37,1.89,1.95,2.44,2.38,2.21,2.68,2.72,2.78,2.32,2.28,2.63,2.37,2.08,2.17,2.39,2.03,1.85,2.20,2.11,1.85,2.01,2.33,2.26,2.03,2.29,2.79,2.70,2.58,2.28,2.27,2.29,1.85,1.82,1.88,1.83,1.33,1.47,1.73,1.48,1.16,1.56,1.68,1.37,1.42,1.85,1.92,1.95,2.29,2.27,1.88,1.79,2.14,1.81,1.49,1.78,1.72,1.16,1.35,1.59,1.17,1.33,1.44,1.23,1.02,0.79,0.76,0.83,0.95,0.94,1.00,1.27,1.30,1.84,2.02,1.96,2.42,2.60,2.79,3.29,3.85,3.34,3.76,4.04,3.82,4.22,4.45,4.12,4.10,4.58,4.96,4.75,5.44,5.10,4.65,5.02,5.34,4.59,4.53,5.11,4.92,4.27,4.27,3.86,3.85,3.91,3.65,3.22,3.41,3.36,3.00,2.85,3.14,3.02,2.70,2.70,2.99,3.02,2.68,3.09,3.08,3.08,2.77,3.18,3.28,3.02,3.08,3.49,3.48,3.45,3.77,4.12,3.85,4.05,4.61,4.71,4.66,4.89,5.33,5.14,5.22,5.77,5.93,6.72,6.26,5.52,5.49,5.96,5.36,4.91,5.30,5.22,4.63,4.24,5.01,4.92,4.15,4.56,4.65,4.03,3.81,4.53,4.41,3.96,4.56,5.09,4.53,4.29,5.21,5.24,4.64,4.76,5.61,5.35,4.93,5.59,6.14,5.83,5.67,5.08,5.68,5.90,5.45,5.30,5.89,5.70,5.22,5.65,5.97,5.46,5.22,5.81,5.99,5.56,5.60,6.33,6.23,5.67,5.91,6.15,5.63,5.14,5.27,5.36,4.53,4.63,4.93,4.75,4.14,4.33,4.57,4.29,3.90,4.27,4.49,3.85,3.84,4.59,4.61,4.01,4.74,4.99,4.56,3.82,4.23,4.27,3.60,3.51,3.79,3.59,3.24,3.52,3.82,3.47,3.41,3.76,3.92,3.58,3.73,4.13,4.11,3.97,4.34,4.90,4.73,5.21,5.75,5.67,5.92,5.73,5.90,5.51,4.96,5.20,5.27,4.63,4.29,4.70,4.90,4.18,3.63,3.77,4.38,3.90,3.92,4.41,4.61,4.47,4.73,5.22,5.21,5.81,6.24,6.43,7.01,6.89,6.82,7.40,7.70,7.39,8.28,8.97,8.72,9.19,8.89,8.32,8.93,9.01,8.68,9.04,9.62,8.79,8.38,8.93,8.52,7.83,7.09,7.00,6.24,7.13,6.84,6.21,6.22,6.79,6.62,5.97,6.46,7.04,6.59,6.46,6.76,7.17,6.47,6.68,7.45,7.61,7.14,7.50,7.70,7.95,7.47,8.38,8.38,7.64,8.01,8.78,8.12,7.89,8.47,9.30,8.26,8.69,9.28,9.33,8.72,9.03,9.79,9.80,9.34,9.72,10.78,10.79,10.92,9.77,10.09,11.11,10.21,9.80,10.37,10.95,10.00,9.74,10.19,10.16,9.78,9.59,10.26,10.02,9.22,9.46,10.20,9.82,9.34,10.19,31.12,31.02,30.99,30.85,30.82,30.79,30.83,30.78,30.73,30.72,30.78,30.73,30.51,30.64,30.56,30.50,30.56,30.22,30.43,30.02,30.19,30.29,30.39,30.45,30.49,30.65,30.46,30.58,30.46,30.33,30.22,30.46,30.42,30.29,30.14,30.44,30.21,30.11,30.27,30.21,29.92,29.90,30.05,29.86,29.72,30.03,29.96,29.78,29.61,29.98,30.00,29.80,29.65,29.98,30.02,29.95,30.11,30.06,30.18,29.69,30.07,30.20,30.01,29.95,30.27,30.20,29.97,30.24,30.29,30.14,30.23,30.33,30.23,30.29,30.42,30.48,30.30,30.51,30.68,30.60,30.59,30.70,30.54,30.70,30.60,30.42,30.63,30.44,30.42,30.22,30.18,30.37,30.25,30.03,30.31,30.43,30.19,30.20,30.39,30.51,30.39,30.71,30.68,30.49,30.60,30.62,30.43,30.32,30.55,30.60,30.28,30.55,30.50,30.30,30.40,30.55,30.49,30.62,30.41,30.49,30.40,30.29,30.22,30.24,30.28,30.01,30.14,30.25,30.17,29.72,30.00,29.57,29.69,29.74,30.03,29.61,29.95,29.30,28.88,29.35,28.81,29.33,28.77,29.49,29.51,28.68,28.78,29.50,29.26,28.87,29.36,29.83,29.77,29.30,29.67,29.54,28.85,29.13,29.55,29.24,28.79,29.36,29.53,29.32,28.86,29.53,29.58,29.39,29.04,29.60,29.39,28.89,29.06,29.55,29.54,28.81,29.09,29.50,29.09,28.85,29.09,29.26,28.60,28.55,29.24,28.78,28.31,28.77,29.07,28.60,28.46,28.73,29.22,28.73,29.33,29.06,28.78,28.83,28.78,28.56,28.41,28.55,28.50,28.38,28.24,28.44,28.29,28.12,28.34,28.08,28.06,28.66,28.54,28.06,28.55,28.59,28.46,28.14,28.72,29.04,28.60,28.72,29.36,29.12,28.76,29.38,29.62,29.52,29.24,29.81,29.68,29.50,29.03,28.91,29.05,28.57,27.94,28.41,28.44,28.21,27.69,28.56,28.20,28.34,28.17,28.63,28.01,28.69,28.73,29.03,28.61,29.51,29.29,28.65,28.99,29.65,29.10,28.77,29.65,29.55,29.01,29.06,29.77,29.36,29.06,29.49,29.61,29.28,29.57,29.85,29.81,29.86,29.77,30.11,29.99,29.55,29.67,29.99,29.67,29.32,29.88,29.94,29.45,29.48,29.97,29.86,29.36,29.40,30.12,29.75,29.55,29.78,29.54,29.03,28.99,29.04,28.78,29.28,29.45,28.90,29.14,29.43,29.68,29.26,29.84,29.96,29.48,29.21,29.54,28.59,28.96,28.97,29.22,28.67,28.14,28.70,28.08,27.65,28.50,28.12,27.76,28.20,28.03,28.02,27.98,28.47,27.50,27.93,28.01,28.60,28.88,28.71,28.78,28.67,29.15,29.73,29.75,29.25,29.50,29.99,29.69,29.58,29.98,29.94,29.88,29.76,29.53,29.44,29.14,28.89,28.77,28.88,28.81,28.53,28.24,28.53,28.31,28.02,27.88,27.65,27.77,27.79,27.45,28.25,28.23,28.06,28.56,28.74,28.52,28.59,28.88,28.98,28.75,29.07,29.22,28.84,29.51,29.78,29.49,29.35,30.02,29.99,29.57,29.77,30.39,30.18,30.35,30.11,29.88,29.55,29.91,29.64,29.44,29.47,29.39,29.33,28.90,29.21,29.66,29.27,28.89,29.47,29.34,29.08,28.99,29.44,28.93,29.13,29.63,29.07,28.97,29.22,29.40,28.96,28.87,29.21,29.20,28.88,29.01,29.37,29.17,28.94,28.71,28.95,29.17,28.85,28.87,29.25,29.20,28.91,29.25,29.44,29.29,29.18,29.57,29.76,29.74,29.61,30.06,30.15,29.61,30.01,29.77,29.83,29.57,29.51,29.45,29.18,28.94,29.09,29.05,28.63,28.71,28.79,28.46,28.42,28.65,28.45,27.84,28.41,28.68,28.28,28.15,28.23,28.95,28.44,27.89,28.48,28.98,28.44,28.06,28.53,28.77,28.20,27.89,28.41,28.50,28.47,28.50,28.83,28.78,28.87,29.15,29.45,29.33,29.54,29.57,29.76,29.86,30.17,30.24,30.24,30.00,30.32,29.94,29.66,30.14,30.11,29.72,29.64,30.05,30.14,29.56,29.02,29.11,29.59,29.03,28.80,29.56,29.82,29.33,29.46,29.98,29.84,30.18,30.07,30.19,30.38,30.56,30.26,30.65,30.44,30.34,30.71,30.44,30.49,30.55,30.48,30.15,30.08,30.33,29.81,30.24,30.12,30.12,29.61,29.60,30.00,29.71,29.56,29.37,29.24,29.55,29.44,29.25,29.38,29.72,29.44,29.26,29.67,29.79,29.47,29.65,29.92,29.79,29.67,30.06,30.23,30.22,30.17,30.36,30.13,30.09,29.57,29.94,30.01,29.51,29.59,29.95,29.82,29.53,29.65,29.97,29.76,29.64,29.84,29.88,29.70,29.72,29.97,29.70,29.61,29.95,30.18,30.28,30.39,29.93,30.34,30.45,30.00,29.86,30.50,30.45,30.16,30.33,30.57,30.29,30.07,30.30,30.41,30.30,30.15,30.43,30.46,30.23,30.25,30.32],[26.37,25.10,23.57,22.90,21.41,20.38,20.17,19.30,18.19,17.88,17.76,17.01,15.89,16.55,16.89,16.68,15.63,14.89,13.26,10.92,10.29,9.44,9.96,9.96,8.08,6.72,4.88,4.77,4.39,3.84,4.01,4.25,3.69,3.35,3.70,3.80,3.35,3.16,3.18,3.55,3.11,2.90,3.11,3.34,2.97,2.99,3.25,3.23,2.96,3.18,3.47,3.50,3.00,3.71,3.93,3.49,4.03,4.02,4.02,3.73,4.11,4.17,3.60,3.79,4.22,4.03,3.55,3.90,4.39,4.01,3.74,4.43,4.40,4.00,4.50,4.89,4.42,4.48,5.09,5.41,4.98,5.58,5.41,5.57,5.19,4.83,4.89,4.73,4.16,4.05,3.99,4.42,4.22,4.06,4.24,4.74,4.18,4.02,4.73,5.00,4.44,5.96,5.68,5.26,5.44,5.47,4.93,4.78,4.92,5.02,4.54,5.05,5.18,4.63,5.02,5.52,5.08,5.32,4.60,4.36,4.94,4.64,4.14,4.18,4.63,4.17,3.85,4.03,4.00,3.42,3.78,3.56,3.77,3.68,4.24,3.68,4.09,3.93,3.76,4.16,4.29,4.04,4.02,4.31,3.95,3.65,3.74,4.02,3.63,3.71,3.92,3.98,3.73,3.63,3.63,3.40,3.38,3.21,3.35,3.50,3.07,3.07,3.40,3.55,3.30,3.04,3.36,3.52,3.13,3.27,2.94,2.70,2.37,2.73,2.27,1.86,2.49,2.39,1.79,1.99,2.67,2.55,2.46,2.86,2.74,2.83,3.16,3.21,3.44,3.58,3.58,3.58,3.97,3.99,4.81,4.20,3.90,3.85,3.92,3.67,3.64,3.54,3.49,3.34,3.15,3.18,2.97,2.49,2.76,2.67,2.12,2.21,2.55,2.30,1.87,2.30,2.53,2.07,2.11,2.49,2.55,2.25,2.40,2.82,2.77,2.68,3.01,3.21,3.10,3.01,2.76,3.02,2.80,2.34,2.49,2.71,2.41,2.19,2.46,2.52,2.03,1.99,2.33,2.26,1.73,1.86,2.23,2.17,2.08,2.50,2.60,2.68,2.22,2.16,2.50,2.32,1.97,2.12,2.37,2.01,1.81,2.20,2.19,1.86,1.91,2.42,2.21,2.01,2.26,2.84,2.69,2.54,2.14,2.21,2.23,1.90,1.81,1.94,1.84,1.41,1.57,1.77,1.57,1.28,1.69,1.68,1.40,1.48,1.87,1.93,1.87,2.19,2.14,1.82,1.74,1.93,1.70,1.42,1.60,1.56,1.10,1.40,1.53,1.19,1.39,1.43,1.13,1.01,0.92,0.80,0.76,0.80,0.91,0.96,1.05,1.08,1.59,1.77,1.77,2.15,2.38,2.55,2.97,3.51,3.06,3.43,3.63,3.56,3.87,3.98,3.70,3.86,4.20,4.40,4.27,4.84,4.52,4.25,4.54,4.89,4.22,4.24,4.80,4.63,4.14,4.08,3.70,3.70,3.83,3.48,3.07,3.26,3.23,2.81,2.63,2.99,2.82,2.51,2.46,2.84,2.81,2.47,2.75,2.82,2.77,2.58,2.92,3.02,2.74,2.92,3.20,3.28,3.21,3.51,3.82,3.65,3.81,4.33,4.37,4.28,4.57,4.88,4.69,4.72,5.36,5.48,6.17,5.69,4.99,4.87,5.31,4.86,4.52,4.64,4.69,4.23,3.95,4.47,4.46,3.93,4.20,4.30,3.67,3.53,4.16,4.15,3.66,4.26,4.79,4.20,4.00,4.81,4.93,4.32,4.44,5.28,4.97,4.59,5.26,5.81,5.43,5.38,4.83,5.17,5.57,5.02,4.97,5.43,5.32,4.82,5.21,5.54,5.15,4.84,5.42,5.62,5.18,5.24,5.87,5.85,5.20,5.49,5.71,5.26,4.86,4.90,4.91,4.38,4.45,4.57,4.44,3.96,4.10,4.34,4.08,3.66,4.06,4.28,3.58,3.64,4.29,4.33,3.88,4.52,4.74,4.39,3.70,3.89,3.92,3.34,3.32,3.47,3.38,3.01,3.22,3.43,3.36,3.00,3.52,3.53,3.38,3.51,3.82,3.95,3.78,4.22,4.48,4.40,4.94,5.42,5.36,5.66,5.44,5.60,5.17,4.53,4.92,5.00,4.39,4.04,4.46,4.70,4.01,3.39,3.64,4.08,3.59,3.65,4.07,4.32,4.18,4.33,4.92,4.92,5.59,5.89,5.98,6.62,6.49,6.42,6.98,7.24,6.90,7.90,8.39,8.20,8.75,8.43,7.84,8.45,8.39,8.07,8.56,9.04,8.44,7.85,8.44,8.24,7.48,6.86,6.71,5.95,6.79,6.39,5.85,5.80,6.33,6.24,5.44,5.96,6.59,6.08,6.04,6.37,6.63,5.97,6.16,6.92,7.08,6.65,7.10,7.23,7.49,7.19,8.11,7.89,7.23,7.69,8.36,7.61,7.47,8.11,8.42,7.79,8.10,8.81,8.53,8.13,8.60,9.25,9.06,8.70,9.24,10.17,10.08,10.07,9.23,9.48,10.14,9.48,8.93,9.67,10.24,9.48,9.11,9.54,9.60,8.99,8.95,9.71,9.50,8.46,8.87,9.71,9.33,8.75,9.62,31.12,31.05,30.97,30.88,30.84,30.78,30.83,30.77,30.75,30.72,30.78,30.74,30.53,30.62,30.57,30.54,30.53,30.21,30.47,29.99,30.09,30.15,30.34,30.40,30.45,30.63,30.50,30.54,30.50,30.30,30.25,30.49,30.39,30.08,30.20,30.40,30.16,30.10,30.25,30.24,30.04,29.91,30.01,29.86,29.68,29.93,29.89,29.76,29.59,29.85,29.93,29.69,29.65,29.86,30.02,29.86,30.10,30.07,30.21,29.69,30.12,30.24,29.90,29.88,30.28,30.18,29.85,30.25,30.32,30.14,30.19,30.33,30.26,30.29,30.45,30.55,30.32,30.55,30.70,30.58,30.55,30.66,30.55,30.74,30.61,30.44,30.55,30.43,30.45,30.14,30.17,30.41,30.25,29.92,30.29,30.44,30.14,30.16,30.39,30.49,30.39,30.73,30.64,30.52,30.63,30.69,30.50,30.30,30.56,30.60,30.35,30.60,30.56,30.31,30.42,30.58,30.53,30.68,30.42,30.51,30.49,30.34,30.15,30.31,30.33,29.98,30.03,30.23,30.13,29.58,29.89,29.30,29.56,29.60,29.98,29.57,29.98,29.41,28.95,29.50,28.90,29.48,28.99,29.52,29.61,28.77,28.92,29.54,29.34,29.04,29.47,29.90,29.81,29.49,29.76,29.56,28.88,29.02,29.57,29.28,28.90,29.43,29.53,29.30,29.01,29.37,29.64,29.26,29.04,29.53,29.16,28.94,28.95,29.52,29.41,28.93,29.22,29.48,29.17,28.97,29.24,29.21,28.76,28.87,29.16,28.98,28.74,28.91,29.18,28.95,28.89,28.92,29.36,29.01,29.42,29.26,28.94,29.00,28.99,28.79,28.53,28.81,28.70,28.72,28.42,28.66,28.54,28.47,28.49,28.32,28.21,28.88,28.59,28.30,28.78,28.66,28.54,28.28,28.82,28.99,28.70,28.74,29.28,29.01,28.68,29.18,29.43,29.40,29.23,29.85,29.65,29.46,28.99,28.86,29.08,28.63,28.02,28.42,28.43,28.37,27.90,28.67,28.31,28.52,28.32,28.67,28.17,28.86,28.75,29.11,28.78,29.56,29.30,28.62,29.03,29.58,29.17,28.79,29.62,29.50,29.04,29.02,29.71,29.32,29.09,29.54,29.69,29.24,29.43,29.80,29.70,29.75,29.74,30.07,29.94,29.62,29.74,29.99,29.63,29.12,29.85,29.94,29.32,29.42,30.04,29.85,29.35,29.54,30.16,29.76,29.61,29.84,29.57,29.16,29.08,29.23,28.88,29.28,29.55,29.07,29.21,29.44,29.75,29.33,29.79,29.90,29.57,29.36,29.56,29.44,28.42,28.98,29.19,28.66,28.18,28.67,28.39,27.89,28.65,28.53,28.11,28.44,28.52,28.44,28.31,28.64,27.95,28.28,28.43,28.84,28.98,28.82,28.94,28.93,29.33,29.87,29.80,29.40,29.71,30.04,29.75,29.63,30.09,30.07,29.89,29.84,29.51,29.37,29.24,28.98,28.77,28.93,29.09,28.59,28.29,28.70,28.63,28.38,28.15,27.95,28.26,28.04,28.02,28.55,28.34,28.19,28.68,28.89,28.73,28.69,28.94,29.08,28.85,29.10,29.34,29.03,29.59,29.88,29.63,29.48,30.17,30.11,29.74,29.94,30.45,30.27,30.44,30.25,29.98,29.68,30.03,29.91,29.54,29.64,29.63,29.47,29.23,29.46,29.78,29.36,29.21,29.65,29.40,29.20,29.24,29.54,28.99,29.32,29.75,29.19,28.98,29.40,29.50,28.99,29.09,29.32,29.37,29.13,29.21,29.54,29.39,29.11,28.84,29.06,29.39,29.05,29.04,29.43,29.36,29.04,29.29,29.53,29.38,29.21,29.55,29.79,29.73,29.50,29.99,30.06,29.49,29.93,29.76,29.77,29.44,29.44,29.47,29.15,28.90,29.10,29.17,28.69,28.71,28.89,28.54,28.36,28.79,28.61,28.18,28.47,28.90,28.63,28.50,28.64,29.30,29.01,28.29,28.55,29.03,28.50,28.37,28.50,28.80,28.35,28.10,28.51,28.48,28.52,28.54,28.88,28.80,28.82,29.09,29.49,29.21,29.44,29.45,29.58,29.74,30.15,30.19,30.22,29.82,30.30,29.89,29.52,30.01,30.12,29.68,29.52,29.93,30.03,29.49,28.95,29.16,29.59,29.02,28.78,29.57,29.84,29.32,29.43,30.01,29.77,30.19,30.11,30.17,30.38,30.57,30.17,30.67,30.41,30.29,30.72,30.46,30.52,30.58,30.53,30.07,30.01,30.37,29.84,30.31,30.17,30.20,29.57,29.74,30.07,29.69,29.65,29.56,29.26,29.59,29.52,29.39,29.34,29.68,29.55,29.35,29.68,29.74,29.53,29.59,29.83,29.79,29.65,30.00,30.17,30.22,30.13,30.38,30.14,30.15,29.70,30.01,30.05,29.62,29.70,30.06,29.84,29.70,29.77,30.01,29.78,29.78,29.98,29.90,29.76,29.91,30.02,29.77,29.73,30.11,30.19,30.29,30.40,30.04,30.43,30.49,30.03,29.91,30.57,30.48,30.18,30.31,30.61,30.35,30.02,30.28,30.47,30.29,30.10,30.47,30.47,30.25,30.21,30.28],[26.50,25.46,24.27,23.34,21.88,20.90,20.64,19.75,18.70,18.64,18.30,17.34,16.04,16.70,17.19,16.85,15.85,15.16,13.35,11.17,9.71,9.48,10.14,10.42,8.20,6.98,5.13,5.09,4.82,4.24,4.15,4.36,4.06,3.55,3.89,4.06,3.40,3.30,3.64,3.74,3.39,2.87,3.52,3.55,3.17,3.26,3.41,3.52,3.16,3.39,3.63,3.54,3.21,3.73,4.08,3.59,4.16,4.32,4.15,3.78,4.15,4.34,3.78,3.88,4.29,4.12,3.73,4.21,4.48,4.02,3.99,4.64,4.65,4.10,4.70,5.06,4.72,4.69,5.50,5.70,5.48,6.04,5.76,6.09,5.52,5.16,5.24,4.90,4.72,4.16,4.16,4.68,4.36,4.06,4.49,4.86,4.49,4.38,4.86,5.19,4.80,6.29,5.90,5.60,5.67,5.55,5.07,5.03,5.11,5.27,4.77,5.17,5.34,4.82,5.10,5.74,5.27,5.53,5.00,4.83,5.30,4.75,4.15,4.46,4.75,4.07,3.87,4.27,4.15,3.59,3.92,3.80,4.01,3.93,4.35,3.92,4.31,4.23,4.03,4.26,4.29,4.18,4.13,4.45,4.16,3.85,3.87,4.14,3.82,3.92,4.14,4.24,3.98,3.94,3.93,3.64,3.62,3.25,3.57,3.54,3.21,3.12,3.51,3.39,3.24,3.24,3.45,3.42,3.22,3.38,3.31,2.88,2.65,2.84,2.54,2.17,2.94,2.71,2.12,2.78,2.82,2.59,2.43,2.80,3.08,2.98,3.21,3.45,3.63,3.60,3.56,3.76,4.31,4.24,5.05,4.49,4.11,4.06,4.22,3.80,3.83,3.75,3.60,3.36,3.69,3.44,3.03,2.79,3.16,2.99,2.45,2.60,2.94,2.52,2.21,2.56,2.66,2.13,2.31,2.75,2.75,2.28,2.58,2.89,2.75,2.78,3.12,3.23,3.02,3.01,2.78,2.89,2.80,2.41,2.46,2.68,2.42,2.09,2.41,2.47,1.97,1.80,2.17,2.06,1.57,1.64,2.05,1.93,1.90,2.31,2.43,2.51,2.07,2.03,2.36,2.20,1.81,2.07,2.26,1.90,1.77,2.20,2.19,1.86,1.99,2.45,2.45,2.12,2.46,2.88,2.74,2.70,2.35,2.42,2.43,2.04,1.97,2.04,1.85,1.56,1.74,1.78,1.54,1.24,1.61,1.56,1.30,1.30,1.71,1.74,1.74,1.96,2.00,1.60,1.51,1.76,1.49,1.21,1.49,1.39,0.99,1.22,1.45,1.10,1.36,1.48,1.22,0.97,0.95,0.90,0.78,0.76,0.79,0.95,1.07,0.92,1.49,1.64,1.60,2.06,2.27,2.40,2.89,3.32,2.92,3.16,3.43,3.28,3.61,3.77,3.43,3.45,3.86,4.19,3.98,4.70,4.40,3.98,4.33,4.58,3.99,4.00,4.51,4.35,3.90,3.88,3.52,3.46,3.49,3.22,3.05,3.01,2.95,2.79,2.56,2.76,2.64,2.47,2.41,2.67,2.63,2.32,2.67,2.72,2.77,2.52,2.89,2.95,2.68,2.85,3.07,3.06,3.10,3.40,3.61,3.34,3.66,4.09,4.05,4.01,4.36,4.68,4.46,4.53,5.14,5.23,6.09,5.46,4.71,4.67,5.17,4.67,4.18,4.47,4.48,3.93,3.71,4.34,4.29,3.68,4.00,4.22,3.53,3.43,4.04,3.98,3.61,4.09,4.65,4.07,3.92,4.64,4.79,4.17,4.36,5.14,4.90,4.55,5.25,5.72,5.44,5.39,4.93,5.32,5.47,4.97,4.95,5.42,5.24,4.82,5.27,5.51,5.06,4.88,5.41,5.49,5.08,5.27,5.86,5.80,5.25,5.66,5.73,5.35,4.94,4.98,5.05,4.43,4.42,4.63,4.53,4.09,4.12,4.32,4.09,3.72,4.08,4.35,3.69,3.57,4.23,4.47,3.80,4.46,4.67,4.38,3.58,3.94,4.11,3.23,3.15,3.57,3.28,2.91,3.38,3.56,3.31,3.37,3.57,3.60,3.46,3.66,3.86,3.88,3.88,4.22,4.43,4.43,5.05,5.39,5.33,5.56,5.30,5.54,5.06,4.56,4.87,4.86,4.21,4.04,4.42,4.50,4.00,3.53,3.50,3.93,3.65,3.64,3.94,4.24,4.04,4.25,4.83,4.86,5.53,5.84,6.03,6.65,6.60,6.48,7.12,7.29,7.13,8.09,8.51,8.45,8.93,8.40,8.10,8.40,8.52,8.06,8.83,9.24,8.56,8.13,8.65,8.09,7.62,6.94,6.75,6.09,6.81,6.59,5.97,6.00,6.45,6.23,5.58,6.04,6.59,6.20,6.06,6.44,6.69,6.07,6.32,7.05,7.16,6.70,7.17,7.30,7.66,7.20,8.06,7.91,7.28,7.74,8.43,7.68,7.52,8.16,8.70,7.93,8.22,8.96,8.77,8.29,8.69,9.42,9.22,8.77,9.42,10.61,10.56,10.65,9.37,9.71,10.66,9.62,9.13,9.95,10.52,9.69,9.43,9.83,9.75,9.32,9.13,10.04,9.60,8.79,9.11,9.95,9.45,8.95,9.94,31.02,31.00,30.94,30.82,30.81,30.76,30.86,30.75,30.76,30.79,30.81,30.73,30.52,30.63,30.51,30.49,30.47,30.11,30.42,29.93,30.06,30.17,30.35,30.41,30.53,30.75,30.52,30.63,30.53,30.32,30.26,30.55,30.43,30.18,30.30,30.51,30.19,30.07,30.36,30.34,30.06,29.88,30.07,29.94,29.71,29.91,29.92,29.78,29.49,29.86,29.90,29.76,29.59,29.87,30.03,29.85,30.20,30.09,30.26,29.65,30.23,30.39,29.83,30.00,30.47,30.27,29.85,30.34,30.46,30.18,30.32,30.49,30.35,30.38,30.60,30.67,30.30,30.66,30.79,30.59,30.63,30.71,30.65,30.78,30.68,30.43,30.64,30.52,30.50,30.18,30.20,30.48,30.35,29.93,30.36,30.51,30.26,30.21,30.49,30.60,30.52,30.77,30.75,30.62,30.70,30.75,30.55,30.38,30.64,30.74,30.40,30.67,30.69,30.31,30.49,30.73,30.71,30.79,30.52,30.62,30.63,30.54,30.22,30.38,30.27,30.05,29.94,30.36,30.28,29.55,29.93,29.39,29.63,29.64,30.06,29.58,30.05,29.57,29.16,29.63,29.11,29.60,29.03,29.67,29.71,28.77,28.86,29.72,29.44,29.00,29.69,30.07,29.99,29.66,29.91,29.75,28.93,29.01,29.59,29.37,28.70,29.26,29.63,29.29,28.71,29.27,29.69,29.33,28.96,29.45,29.08,28.84,28.66,29.44,29.29,28.81,29.16,29.46,29.04,28.72,28.94,29.25,28.75,28.60,29.16,29.14,28.62,28.85,29.39,29.00,28.68,28.86,29.58,29.18,29.61,29.42,29.15,29.18,29.07,28.76,28.69,29.03,28.88,28.82,28.57,28.86,28.68,28.26,28.54,28.62,28.18,28.51,28.66,28.26,28.35,28.59,28.62,28.06,28.66,28.97,28.40,28.47,28.83,28.86,28.53,28.91,29.48,29.36,29.02,29.62,29.45,29.34,28.88,28.65,28.84,28.48,27.79,28.13,28.23,28.07,27.52,28.28,27.93,28.04,28.08,28.43,28.04,28.81,28.53,29.06,28.36,29.43,29.13,28.34,28.77,29.43,28.79,28.39,29.40,29.24,28.75,28.65,29.57,29.10,28.79,29.41,29.56,28.99,29.10,29.80,29.69,29.81,29.52,30.03,29.95,29.22,29.53,29.97,29.51,28.86,29.76,29.92,29.11,29.29,30.01,29.72,29.13,29.44,30.13,29.80,29.48,29.84,29.48,28.84,28.98,29.34,28.94,29.27,29.65,29.20,29.18,29.51,29.86,29.37,29.98,29.93,29.57,29.38,29.69,29.26,28.88,28.58,29.06,28.41,28.17,28.79,28.33,27.97,28.60,28.59,28.16,28.34,28.47,28.43,28.18,28.72,27.83,27.98,28.43,28.89,29.05,28.80,28.90,29.07,29.28,29.84,29.86,29.27,29.60,30.15,29.69,29.40,30.15,30.16,29.92,29.81,29.46,29.29,29.02,28.79,28.69,28.76,28.77,28.39,27.90,28.51,28.47,27.94,27.90,27.83,28.01,27.93,27.96,28.05,28.37,27.88,28.61,28.76,28.70,28.54,28.87,29.27,28.70,28.98,29.23,28.74,29.38,29.78,29.50,29.21,30.03,30.03,29.49,29.83,30.45,30.22,30.45,30.31,30.00,29.74,30.10,29.75,29.42,29.71,29.53,29.42,29.14,29.54,29.76,29.39,29.20,29.66,29.39,29.05,29.27,29.53,28.91,29.33,29.81,29.19,29.33,29.36,29.60,29.20,29.10,29.33,29.61,29.32,29.31,29.47,29.63,29.25,29.16,29.21,29.53,29.14,29.01,29.43,29.44,29.05,29.16,29.53,29.39,29.10,29.44,29.71,29.56,29.46,29.92,29.95,29.50,29.86,29.69,29.78,29.44,29.29,29.30,29.21,28.92,29.10,29.10,28.66,28.71,28.97,28.70,28.18,29.07,28.81,28.29,28.33,29.00,28.95,28.61,28.43,29.12,29.02,28.72,28.76,29.15,28.60,28.02,28.36,28.60,28.36,28.22,28.42,28.47,28.32,28.61,28.71,28.56,28.82,28.98,29.09,29.08,29.32,29.37,29.56,29.85,30.13,30.08,30.13,29.76,30.23,29.84,29.52,29.89,30.00,29.31,29.19,29.83,30.00,29.39,28.84,29.03,29.41,28.81,28.64,29.48,29.36,29.21,29.45,29.87,29.61,30.04,29.95,29.96,30.28,30.51,30.07,30.67,30.36,30.25,30.73,30.44,30.48,30.53,30.50,30.12,29.94,30.38,29.90,30.36,30.24,30.18,29.63,29.66,30.09,29.73,29.80,29.70,29.47,29.67,29.58,29.43,29.37,29.68,29.47,29.24,29.63,29.74,29.47,29.44,29.74,29.64,29.54,29.79,30.06,30.14,29.98,30.26,30.02,30.15,29.69,30.00,29.98,29.56,29.68,29.91,29.70,29.61,29.73,29.98,29.76,29.78,29.95,29.84,29.77,29.89,30.15,29.63,29.60,30.12,30.27,30.45,30.54,30.05,30.45,30.59,29.90,29.97,30.60,30.52,30.22,30.24,30.60,30.28,29.98,30.24,30.46,30.24,30.04,30.41,30.40,30.19,30.22,30.36],[26.05,24.65,22.92,22.49,21.09,20.33,20.13,19.32,18.38,18.07,17.73,16.78,15.70,16.40,16.65,16.50,15.65,14.40,12.52,10.42,9.92,8.62,9.38,9.94,8.05,6.88,4.96,4.70,4.37,3.82,3.93,4.14,3.65,3.39,3.60,3.78,3.23,3.25,3.35,3.50,3.27,2.84,3.31,3.39,3.04,3.15,3.40,3.34,3.02,3.25,3.71,3.47,2.99,3.62,4.01,3.54,4.16,4.10,4.28,3.89,4.33,4.34,3.77,3.95,4.37,4.10,3.72,4.19,4.53,3.99,3.92,4.58,4.66,3.99,4.50,4.99,4.51,4.33,5.07,5.37,4.96,5.55,5.43,5.53,5.06,4.83,4.85,4.73,4.17,3.77,3.83,4.39,4.19,3.91,4.18,4.81,4.37,4.18,4.89,5.11,4.76,6.27,6.02,5.49,5.61,5.63,5.18,4.98,5.12,5.26,4.58,5.24,5.27,4.67,5.10,5.48,5.15,5.33,4.65,4.37,4.98,4.69,3.86,4.14,4.69,3.88,3.68,4.04,3.99,3.38,3.70,3.56,3.77,3.76,4.30,3.83,4.33,4.08,3.88,4.34,4.28,4.24,4.15,4.49,4.24,3.73,3.92,4.19,3.80,3.93,4.10,4.20,3.94,3.67,3.61,3.73,3.54,3.11,3.33,3.51,2.98,2.97,3.52,3.40,3.10,2.95,3.49,3.27,3.07,3.10,2.85,2.64,2.39,2.65,2.37,2.18,2.59,2.95,2.34,2.51,2.67,2.53,2.60,2.77,3.00,3.19,3.17,3.29,3.51,3.61,3.68,3.79,4.20,4.18,4.92,4.55,4.15,4.09,4.21,3.80,3.71,3.73,3.75,3.34,3.36,3.47,3.13,2.97,3.06,2.99,2.40,2.61,2.84,2.43,2.30,2.46,2.51,2.12,2.25,2.56,2.43,2.14,2.44,2.65,2.57,2.57,2.91,3.08,2.88,2.80,2.58,2.74,2.58,2.17,2.24,2.44,2.20,1.93,2.14,2.23,1.85,1.64,1.96,1.95,1.42,1.57,1.92,1.89,1.80,2.20,2.29,2.36,1.91,1.87,2.16,1.97,1.67,1.83,2.08,1.77,1.61,1.96,2.01,1.74,1.87,2.23,2.14,2.03,2.31,2.65,2.54,2.55,2.28,2.27,2.24,1.90,1.92,1.89,1.74,1.44,1.57,1.63,1.35,1.16,1.52,1.49,1.14,1.25,1.66,1.65,1.77,1.90,1.88,1.50,1.45,1.74,1.47,1.18,1.56,1.49,0.97,1.21,1.50,1.17,1.45,1.57,1.40,1.10,0.96,0.97,0.92,0.79,0.76,0.83,1.07,0.98,1.50,1.57,1.58,1.99,2.16,2.27,2.78,3.30,2.72,3.17,3.43,3.12,3.59,3.77,3.49,3.33,3.80,4.24,4.04,4.70,4.43,3.90,4.30,4.61,3.97,3.83,4.48,4.33,3.82,3.76,3.36,3.29,3.31,3.07,2.76,2.84,2.85,2.58,2.41,2.61,2.55,2.28,2.22,2.52,2.52,2.20,2.54,2.56,2.72,2.39,2.80,2.79,2.53,2.66,2.98,2.94,2.91,3.23,3.49,3.21,3.49,4.03,3.99,3.88,4.32,4.69,4.42,4.50,5.12,5.24,5.98,5.52,4.75,4.80,5.22,4.63,4.18,4.52,4.55,3.84,3.57,4.29,4.23,3.48,3.88,4.03,3.43,3.25,3.95,3.88,3.45,3.87,4.52,4.02,3.73,4.54,4.71,4.13,4.23,4.99,4.84,4.48,5.08,5.57,5.32,5.25,4.67,5.28,5.38,4.90,4.90,5.36,5.15,4.70,5.12,5.42,4.93,4.76,5.34,5.42,5.04,5.15,5.78,5.71,5.17,5.50,5.73,5.37,4.82,4.92,5.00,4.29,4.25,4.55,4.44,3.83,3.97,4.22,3.92,3.51,3.95,4.19,3.46,3.37,4.08,4.22,3.59,4.27,4.41,4.01,3.46,3.70,3.63,3.05,3.06,3.39,3.11,2.86,3.24,3.42,3.17,3.18,3.45,3.52,3.17,3.48,3.86,3.76,3.76,4.12,4.53,4.34,4.88,5.38,5.23,5.47,5.18,5.42,4.96,4.49,4.81,4.82,4.08,3.92,4.31,4.42,3.71,3.18,3.29,3.75,3.47,3.47,3.77,4.12,4.03,4.13,4.72,4.70,5.27,5.56,5.77,6.33,6.26,6.24,6.82,7.12,6.88,7.70,8.24,8.17,8.66,8.33,7.91,8.20,8.39,7.99,8.58,9.24,8.33,7.95,8.45,8.00,7.45,6.75,6.54,5.86,6.75,6.40,5.83,5.86,6.45,6.20,5.51,6.06,6.50,6.07,5.92,6.43,6.48,5.90,6.23,6.88,6.97,6.49,6.86,7.01,7.25,6.87,7.73,7.75,6.98,7.44,8.00,7.49,7.21,7.81,8.50,7.66,8.06,8.55,8.58,8.10,8.41,9.16,9.26,8.76,9.08,10.18,10.24,10.30,9.25,9.57,10.52,9.65,9.07,9.89,10.27,9.47,9.00,9.62,9.52,9.08,8.96,9.51,9.26,8.46,8.78,9.41,8.96,8.48,9.50,31.13,31.00,30.95,30.81,30.77,30.65,30.74,30.70,30.60,30.60,30.68,30.61,30.28,30.55,30.46,30.38,30.42,30.00,30.31,29.85,30.02,30.10,30.19,30.32,30.32,30.57,30.38,30.45,30.38,30.20,30.09,30.38,30.35,30.02,30.11,30.39,30.16,30.12,30.17,30.15,29.82,29.89,29.98,29.77,29.57,29.85,29.86,29.65,29.37,29.81,29.77,29.62,29.56,29.77,29.94,29.84,30.04,30.02,30.12,29.52,30.07,30.20,29.83,29.91,30.26,30.09,29.82,30.20,30.32,30.04,30.14,30.27,30.16,30.19,30.35,30.44,30.15,30.45,30.56,30.48,30.51,30.58,30.44,30.63,30.51,30.36,30.58,30.41,30.44,30.11,30.15,30.43,30.27,29.97,30.29,30.44,30.17,30.09,30.24,30.49,30.37,30.64,30.59,30.44,30.56,30.55,30.42,30.29,30.50,30.58,30.28,30.51,30.48,30.14,30.30,30.52,30.53,30.63,30.43,30.50,30.47,30.29,30.11,30.28,30.22,29.89,29.98,30.27,30.14,29.62,29.91,29.39,29.59,29.59,29.98,29.43,29.86,29.28,28.68,29.32,28.67,29.26,28.70,29.48,29.46,28.49,28.70,29.49,29.19,28.74,29.36,29.81,29.73,29.28,29.53,29.46,28.58,28.73,29.42,29.07,28.38,29.09,29.36,29.16,28.53,29.22,29.49,29.24,28.81,29.51,29.01,28.73,28.76,29.28,29.31,28.73,28.99,29.32,28.85,28.57,28.92,29.07,28.42,28.22,28.95,28.63,28.23,28.51,28.98,28.65,28.35,28.66,29.23,28.78,29.30,29.09,28.77,28.76,28.71,28.45,28.22,28.49,28.47,28.31,28.02,28.38,28.27,27.89,28.17,28.12,27.91,28.42,28.42,27.90,28.26,28.38,28.43,27.80,28.54,28.83,28.24,28.43,29.03,28.82,28.35,28.96,29.39,29.28,28.90,29.56,29.44,29.15,28.57,28.48,28.71,28.03,27.48,27.97,27.90,27.91,27.34,28.21,27.84,28.13,27.94,28.49,27.94,28.69,28.48,28.79,28.13,29.31,28.95,28.30,28.69,29.41,28.82,28.29,29.39,29.24,28.63,28.58,29.57,28.93,28.66,29.34,29.48,28.96,29.18,29.61,29.60,29.65,29.50,29.97,29.82,29.31,29.51,29.88,29.43,28.98,29.62,29.83,29.16,29.40,29.87,29.65,29.34,29.44,29.94,29.50,29.42,29.58,29.29,28.82,28.79,28.98,28.79,29.21,29.44,28.91,29.07,29.35,29.66,29.37,29.81,29.75,29.25,29.22,29.44,29.07,28.80,28.96,28.21,28.32,28.26,28.39,28.20,27.46,28.36,28.19,27.70,28.18,28.17,28.15,27.92,28.29,27.76,27.84,28.12,28.43,28.66,28.41,28.66,28.61,28.99,29.64,29.56,29.01,29.32,29.85,29.42,29.15,29.85,29.85,29.70,29.57,29.23,29.05,28.67,28.35,28.26,28.35,28.33,27.99,27.72,28.22,28.36,27.64,27.67,27.65,28.09,27.68,27.92,28.31,28.18,27.78,28.12,28.59,28.23,28.08,28.53,28.77,28.27,28.74,28.97,28.46,29.17,29.54,29.27,28.95,29.80,29.82,29.39,29.57,30.24,30.03,30.28,30.09,29.72,29.45,29.81,29.66,29.29,29.36,29.31,29.22,28.95,29.26,29.53,29.11,29.08,29.45,29.02,29.06,29.05,29.41,28.60,29.10,29.63,28.92,28.73,29.22,29.37,28.76,28.76,28.99,29.06,28.70,29.03,29.34,29.09,28.94,28.79,28.96,29.08,28.76,28.79,29.18,29.06,28.68,29.08,29.31,29.06,28.99,29.35,29.57,29.55,29.43,29.87,29.90,29.44,29.82,29.64,29.67,29.40,29.40,29.41,29.05,28.77,28.98,29.01,28.45,28.42,28.60,28.32,28.10,28.52,28.46,27.89,28.17,28.61,28.41,28.27,28.42,29.08,28.89,28.30,28.41,28.75,28.30,28.04,28.25,28.60,28.10,27.87,28.17,28.06,28.27,28.23,28.38,28.36,28.59,28.95,29.24,29.08,29.31,29.39,29.54,29.73,30.00,30.10,30.11,29.78,30.16,29.76,29.55,29.91,29.94,29.33,29.30,29.82,29.90,29.27,28.58,28.72,29.28,28.49,28.32,29.28,29.57,28.98,29.25,29.76,29.59,29.95,29.89,29.98,30.15,30.37,30.04,30.51,30.26,30.12,30.61,30.37,30.37,30.45,30.42,30.05,29.98,30.24,29.72,30.22,30.06,30.08,29.55,29.57,30.00,29.61,29.58,29.39,29.21,29.52,29.41,29.29,29.30,29.59,29.46,29.17,29.57,29.73,29.39,29.47,29.73,29.64,29.49,29.86,30.06,30.15,29.96,30.22,30.00,29.97,29.45,29.85,29.89,29.36,29.53,29.86,29.70,29.47,29.65,29.90,29.69,29.67,29.81,29.78,29.69,29.76,29.98,29.65,29.58,30.00,30.15,30.27,30.32,29.91,30.30,30.40,29.94,29.84,30.42,30.39,30.09,30.27,30.48,30.24,29.91,30.24,30.37,30.18,30.04,30.36,30.39,30.16,30.12,30.28],[26.00,24.57,23.32,22.81,21.57,20.77,20.54,19.76,18.78,18.39,18.27,17.56,16.09,16.68,17.09,16.39,15.60,14.52,12.76,10.70,9.68,8.84,9.54,9.92,8.41,7.29,5.38,5.22,4.82,4.22,4.43,4.49,3.86,3.67,3.92,3.98,3.50,3.61,3.69,3.76,3.62,3.25,3.62,3.59,3.54,3.35,3.74,3.67,3.41,3.73,3.98,3.73,3.44,4.00,4.52,4.08,4.67,4.78,4.99,4.41,5.08,5.05,4.35,4.44,5.22,4.56,4.11,4.80,5.21,4.38,4.39,5.28,5.13,4.47,5.01,5.64,5.03,4.77,5.68,6.08,5.20,6.26,6.13,6.50,5.66,5.29,5.43,5.14,4.50,4.24,4.31,4.88,4.74,4.47,4.73,5.52,4.91,4.60,5.64,5.97,5.36,6.84,6.69,6.06,6.38,6.52,5.73,5.43,5.75,5.86,5.00,5.95,5.98,5.34,5.85,6.32,5.73,5.96,5.05,4.81,5.45,5.15,4.29,4.47,5.12,4.34,4.02,4.48,4.43,3.58,4.13,3.60,4.07,4.13,4.64,4.27,4.71,4.41,4.21,4.65,4.72,4.75,4.60,5.13,4.80,4.15,4.36,4.87,4.35,4.17,4.64,4.92,4.49,4.05,3.97,4.15,3.76,3.64,3.73,3.81,3.53,3.52,3.67,3.56,3.30,3.47,3.69,3.54,3.09,3.38,3.14,2.93,2.38,2.73,2.37,2.16,2.72,2.87,2.33,2.73,2.84,2.86,2.93,3.10,3.35,3.49,3.44,3.60,3.81,3.86,3.89,4.18,4.62,4.54,5.47,5.01,4.54,4.44,4.55,4.02,4.01,3.97,3.88,3.61,3.67,3.55,3.24,3.07,3.24,3.01,2.58,2.78,2.90,2.54,2.14,2.51,2.67,2.15,2.29,2.73,2.65,2.23,2.54,2.91,2.81,2.84,3.22,3.38,3.33,3.31,3.07,3.27,3.02,2.48,2.64,2.84,2.49,2.20,2.46,2.49,1.85,1.77,2.23,2.14,1.51,1.65,2.19,2.31,2.13,2.63,2.72,2.83,2.25,2.18,2.63,2.37,1.94,2.21,2.51,2.09,1.74,2.34,2.32,1.89,2.05,2.54,2.46,2.19,2.46,3.02,2.87,2.94,2.59,2.71,2.66,2.26,2.08,2.29,1.99,1.58,1.79,1.91,1.58,1.32,1.76,1.75,1.33,1.48,1.91,1.94,1.95,2.24,2.23,1.75,1.67,2.04,1.68,1.36,1.79,1.80,1.17,1.45,1.71,1.47,1.72,1.80,1.63,1.41,1.19,1.09,1.08,0.98,0.80,0.76,0.92,1.09,1.60,1.69,1.74,2.31,2.52,2.65,3.15,3.73,3.10,3.70,4.02,3.61,4.16,4.39,4.01,3.88,4.49,4.97,4.66,5.57,5.11,4.60,5.14,5.43,4.57,4.46,5.25,5.03,4.35,4.32,3.82,3.80,3.85,3.64,3.24,3.34,3.32,2.93,2.85,3.03,2.99,2.51,2.63,2.86,2.81,2.32,2.84,2.84,2.94,2.58,3.08,3.07,2.84,2.96,3.41,3.43,3.47,3.73,4.04,3.83,4.05,4.60,4.72,4.60,4.94,5.51,5.26,5.33,5.97,6.20,6.95,6.55,5.64,5.60,6.15,5.53,4.86,5.37,5.30,4.57,4.16,5.02,4.95,4.08,4.43,4.59,3.96,3.67,4.34,4.24,3.85,4.25,4.94,4.38,4.12,4.90,5.14,4.44,4.62,5.46,5.28,4.74,5.37,6.19,5.79,5.57,4.97,5.59,5.81,5.16,5.08,5.80,5.57,4.89,5.46,5.94,5.27,4.97,5.79,6.07,5.42,5.45,6.24,6.24,5.43,5.81,6.08,5.52,5.03,5.01,5.06,4.69,4.62,4.73,4.67,4.15,4.26,4.47,4.22,3.89,4.18,4.40,3.74,3.65,4.42,4.49,3.81,4.54,4.75,4.32,3.67,4.03,3.90,3.40,3.34,3.63,3.41,3.14,3.41,3.62,3.27,3.14,3.69,3.77,3.41,3.83,4.10,4.08,3.90,4.45,4.60,4.68,5.18,5.84,5.71,6.08,5.67,6.07,5.57,4.67,5.23,5.38,4.47,4.32,4.73,4.90,4.10,3.61,3.65,4.13,3.81,3.80,4.17,4.45,4.28,4.48,5.14,5.16,5.94,6.16,6.47,7.17,7.11,6.90,7.68,7.75,7.58,8.61,8.89,8.89,9.21,9.17,8.43,8.87,8.97,8.53,9.26,9.78,8.91,8.28,8.85,8.64,7.82,7.04,6.83,6.17,6.97,6.84,6.01,6.05,6.86,6.58,5.71,6.29,7.01,6.46,6.37,6.84,7.18,6.43,6.64,7.52,7.65,7.12,7.61,7.67,7.91,7.30,8.43,8.52,7.54,7.78,8.76,8.04,7.60,8.38,9.25,8.15,8.30,9.27,9.21,8.55,8.80,9.96,9.66,9.16,9.73,10.93,11.05,11.14,9.80,10.31,11.44,10.25,9.75,10.60,11.23,10.17,9.68,10.37,10.37,9.41,9.50,10.44,9.85,8.86,9.51,10.34,9.65,9.00,10.13,31.02,30.90,30.87,30.72,30.68,30.68,30.73,30.66,30.63,30.62,30.71,30.63,30.29,30.50,30.39,30.31,30.41,29.94,30.27,29.80,29.97,30.11,30.08,30.22,30.19,30.45,30.19,30.29,30.21,30.01,29.93,30.17,30.11,29.99,29.97,30.21,29.91,29.96,30.04,30.01,29.60,29.74,29.87,29.69,29.27,29.87,29.79,29.64,29.56,29.82,29.76,29.59,29.55,29.79,29.87,29.79,29.98,29.91,30.08,29.46,29.96,30.10,29.75,29.71,30.13,29.87,29.72,30.06,30.11,29.90,29.93,30.16,29.98,30.01,30.14,30.35,29.98,30.21,30.43,30.31,30.21,30.47,30.18,30.52,30.40,30.13,30.33,30.17,30.23,30.04,30.08,30.14,30.03,29.84,30.07,30.22,29.91,30.00,30.10,30.31,30.17,30.59,30.55,30.29,30.43,30.45,30.30,30.15,30.42,30.43,30.11,30.39,30.30,30.00,30.16,30.35,30.30,30.44,30.18,30.31,30.20,30.06,30.00,30.08,30.14,29.85,30.00,30.12,30.06,29.58,29.89,29.45,29.53,29.56,29.88,29.45,29.81,29.20,28.78,29.31,28.76,29.20,28.68,29.38,29.42,28.53,28.59,29.36,29.06,28.69,29.21,29.70,29.57,29.05,29.42,29.27,28.58,28.65,29.26,29.04,28.17,29.12,29.37,29.21,28.65,29.22,29.46,29.24,28.87,29.45,29.07,28.79,29.06,29.51,29.47,28.81,29.05,29.32,28.82,28.70,28.82,28.97,28.47,28.33,28.74,28.55,28.22,28.61,28.82,28.45,28.41,28.56,29.01,28.70,29.19,29.01,28.67,28.71,28.74,28.47,28.35,28.48,28.40,28.37,28.13,28.41,28.24,28.02,28.26,28.07,27.99,28.51,28.48,28.16,28.40,28.58,28.47,28.28,28.69,28.88,28.53,28.65,29.09,28.90,28.59,29.12,29.54,29.41,29.09,29.57,29.52,29.31,28.79,28.85,28.83,28.37,27.87,28.41,28.21,28.26,27.68,28.44,28.04,28.18,28.03,28.43,27.86,28.51,28.55,28.71,28.25,29.27,28.92,28.39,28.73,29.36,28.88,28.53,29.39,29.36,28.85,28.88,29.56,29.21,28.87,29.41,29.57,29.26,29.35,29.66,29.71,29.72,29.72,29.95,29.83,29.44,29.52,29.87,29.58,29.05,29.74,29.81,29.30,29.30,29.90,29.64,29.16,29.27,29.92,29.52,29.42,29.60,29.23,28.77,28.79,28.87,28.70,29.13,29.28,28.73,28.95,29.27,29.52,29.23,29.74,29.84,29.39,29.20,29.38,29.23,28.93,28.79,28.93,28.00,28.03,28.53,28.28,27.56,28.37,28.17,27.91,28.18,28.10,28.06,28.00,28.34,27.50,27.99,28.09,28.45,28.79,28.67,28.74,28.61,28.96,29.56,29.49,29.04,29.25,29.73,29.40,29.25,29.73,29.66,29.54,29.49,29.21,29.05,28.80,28.63,28.48,28.56,28.51,28.30,27.88,28.34,28.31,27.82,27.70,27.67,27.78,27.71,27.79,28.21,28.17,28.09,28.43,28.48,28.32,28.39,28.62,28.76,28.55,28.84,28.99,28.51,29.26,29.55,29.26,29.12,29.72,29.74,29.25,29.50,30.16,30.03,30.16,30.03,29.63,29.38,29.81,29.48,29.27,29.35,29.33,29.30,28.88,29.18,29.51,29.22,28.96,29.40,29.18,28.98,29.01,29.34,28.78,29.14,29.55,28.92,28.83,29.17,29.27,28.81,28.72,29.04,29.05,28.71,28.89,29.24,29.07,28.87,28.67,28.94,29.06,28.70,28.78,29.28,29.14,28.80,29.15,29.46,29.23,29.03,29.48,29.72,29.67,29.46,29.95,30.03,29.39,29.78,29.61,29.64,29.44,29.34,29.31,29.06,28.90,29.02,29.00,28.55,28.57,28.69,28.35,28.31,28.56,28.43,28.02,28.29,28.59,28.40,28.40,28.44,29.08,28.80,28.36,28.54,28.85,28.58,28.23,28.28,28.76,28.44,28.09,28.35,28.47,28.55,28.32,28.65,28.65,28.69,28.96,29.39,29.10,29.34,29.40,29.61,29.66,29.95,30.05,30.11,29.79,30.17,29.81,29.46,30.02,29.99,29.48,29.49,29.88,29.97,29.37,28.75,28.88,29.37,28.75,28.50,29.31,29.61,29.13,29.38,29.85,29.69,30.06,29.99,30.10,30.29,30.42,30.12,30.48,30.35,30.17,30.53,30.34,30.32,30.35,30.32,29.89,29.96,30.17,29.63,30.10,30.03,29.99,29.52,29.53,29.93,29.54,29.46,29.32,29.16,29.37,29.33,29.19,29.11,29.59,29.42,29.18,29.54,29.70,29.43,29.57,29.80,29.76,29.64,29.97,30.12,30.20,30.12,30.31,30.10,30.08,29.57,29.94,29.99,29.58,29.60,29.92,29.84,29.58,29.68,29.93,29.71,29.72,29.78,29.74,29.65,29.69,29.90,29.59,29.55,29.95,30.08,30.17,30.22,29.84,30.20,30.29,29.88,29.69,30.34,30.32,30.08,30.18,30.40,30.17,29.95,30.14,30.33,30.21,30.11,30.33,30.40,30.19,30.27,30.21],[26.77,25.46,23.68,23.35,22.09,21.16,20.84,20.18,19.36,18.91,18.63,18.03,16.24,17.29,17.61,17.00,15.93,15.05,13.49,11.22,10.81,9.57,10.35,10.44,8.80,7.86,5.94,6.12,5.76,4.66,5.16,5.36,4.30,3.96,4.38,4.29,3.69,3.82,3.86,4.20,4.08,3.71,3.98,4.41,3.83,4.02,4.33,4.31,4.01,4.19,4.83,4.49,4.08,4.76,5.50,5.08,5.89,5.85,6.00,5.47,6.07,5.97,5.25,5.43,6.01,5.49,4.93,5.57,5.92,5.28,5.00,5.98,5.93,4.95,5.61,6.36,5.83,5.50,6.41,6.82,6.06,7.10,6.99,7.40,6.59,6.22,6.28,5.92,5.21,4.84,4.87,5.77,5.61,5.04,5.70,6.36,5.74,5.66,6.56,6.75,6.55,7.96,7.80,7.39,7.67,7.82,7.00,6.84,7.27,7.19,6.45,7.23,7.34,6.57,6.96,7.61,6.93,7.05,6.17,5.98,6.73,6.35,5.24,5.66,6.44,5.62,5.01,5.61,5.71,4.65,5.30,4.77,5.15,5.30,5.84,5.36,5.90,5.42,5.28,5.83,5.67,5.94,5.80,6.40,6.09,5.31,5.62,6.21,5.55,5.27,5.96,6.21,5.69,5.15,5.03,5.27,4.85,4.44,4.53,4.81,4.30,4.09,4.68,4.45,3.98,4.18,4.74,4.48,3.88,4.14,3.73,3.35,2.99,3.25,2.78,2.58,3.16,3.17,2.52,3.27,3.66,3.33,3.32,3.78,4.24,4.12,4.13,4.61,4.73,4.67,4.97,5.33,5.86,5.63,6.75,6.12,5.73,5.57,5.57,5.01,4.95,4.86,4.57,4.28,4.41,4.21,3.78,3.74,3.85,3.49,2.89,3.43,3.43,3.03,2.77,3.13,3.26,2.73,3.09,3.44,3.29,3.04,3.31,4.03,3.65,3.68,4.32,4.63,4.48,4.47,4.01,4.38,4.20,3.29,3.58,3.84,3.22,2.76,3.20,3.17,2.36,2.31,2.91,2.43,1.76,2.09,2.66,2.85,2.78,3.44,3.51,3.82,3.12,3.01,3.49,3.28,2.65,2.97,3.36,2.82,2.26,3.04,3.09,2.53,2.70,3.36,3.01,2.75,3.20,3.85,3.56,3.49,3.05,3.07,3.03,2.64,2.58,2.69,2.51,2.01,2.37,2.60,2.16,1.85,2.42,2.46,1.99,2.29,2.73,2.75,2.54,3.12,3.03,2.45,2.07,2.52,1.78,1.83,2.58,2.40,1.60,2.23,2.77,2.30,2.56,2.40,2.19,2.00,1.77,1.47,1.43,1.41,1.14,0.86,0.77,1.00,1.37,1.76,1.98,2.53,2.92,3.13,3.62,4.30,3.75,4.58,4.83,4.51,5.07,5.38,5.01,5.15,5.71,5.96,5.82,6.72,6.31,5.85,6.48,6.65,5.81,5.85,6.55,6.23,5.55,5.57,4.86,4.88,5.12,4.79,4.13,4.38,4.35,3.80,3.70,3.80,3.67,3.09,3.18,3.54,3.29,2.39,3.02,3.26,3.55,3.12,3.91,3.85,3.36,3.85,4.39,4.28,4.46,4.94,5.26,4.95,5.33,5.91,5.95,5.91,6.43,6.68,6.71,6.85,7.40,7.58,8.53,7.93,6.97,6.80,7.40,6.93,6.25,6.48,6.41,5.75,5.15,5.90,6.00,5.12,5.30,5.63,4.84,4.32,5.14,5.24,4.60,4.94,5.59,5.14,4.75,5.54,5.80,5.24,5.21,6.08,6.03,5.31,5.89,6.79,6.45,6.19,5.72,6.26,6.55,5.95,6.01,6.74,6.44,5.89,6.56,7.05,6.32,6.17,7.10,7.40,6.89,6.85,7.79,7.78,6.85,7.21,7.47,6.70,6.27,6.27,6.22,5.53,5.53,5.77,5.45,4.90,4.98,5.25,4.88,4.52,4.80,4.94,4.22,4.14,4.83,4.81,4.22,4.84,5.13,4.78,3.84,4.43,4.45,3.72,3.71,4.30,3.94,3.63,3.89,4.33,3.93,3.79,4.34,4.60,4.27,4.60,5.16,5.18,5.00,5.60,6.18,5.87,6.34,7.07,7.22,7.54,7.31,7.68,7.15,6.11,6.79,6.93,5.86,5.52,6.07,6.11,5.21,4.57,4.64,5.21,4.74,4.67,5.14,5.64,5.43,5.61,6.38,6.63,7.45,7.88,7.96,8.89,8.85,8.60,9.58,9.49,9.22,10.47,10.67,10.56,10.91,10.66,9.70,10.07,10.37,9.63,10.59,10.90,10.18,9.19,9.89,9.72,8.69,7.80,7.52,6.75,7.68,7.76,6.90,6.97,7.89,7.57,6.76,7.48,8.26,7.71,7.66,8.23,8.56,7.76,8.30,9.19,9.34,8.53,9.28,9.15,9.40,8.56,9.76,10.04,8.65,8.90,10.15,9.39,8.69,9.55,10.53,9.15,9.17,10.49,10.39,9.48,10.00,11.25,10.69,10.11,10.90,12.01,12.44,12.59,11.00,11.68,12.93,11.35,10.84,12.12,12.64,11.56,10.71,12.03,11.91,10.60,10.73,12.09,11.52,10.10,11.12,12.00,11.04,10.28,11.50,31.05,30.91,30.85,30.75,30.70,30.65,30.73,30.62,30.59,30.60,30.68,30.59,30.25,30.50,30.45,30.34,30.42,29.87,30.28,29.68,29.73,29.86,30.07,30.09,30.17,30.41,30.15,30.29,30.30,29.97,29.91,30.24,29.97,29.78,29.83,30.06,29.79,29.75,30.10,29.97,29.68,29.60,29.80,29.63,29.44,29.74,29.78,29.56,29.46,29.78,29.79,29.58,29.52,29.77,30.00,29.78,29.95,29.97,30.05,29.39,30.00,30.17,29.65,29.68,30.17,29.99,29.71,30.10,30.22,29.98,29.98,30.26,30.07,30.02,30.24,30.42,30.13,30.26,30.57,30.40,30.29,30.51,30.32,30.60,30.48,30.22,30.39,30.29,30.28,29.96,30.01,30.21,30.10,29.80,30.21,30.31,30.09,30.09,30.23,30.36,30.29,30.53,30.54,30.46,30.50,30.54,30.37,30.15,30.49,30.55,30.28,30.56,30.51,30.23,30.32,30.48,30.41,30.52,30.28,30.40,30.32,30.22,30.00,30.18,30.21,29.89,29.91,30.20,30.09,29.55,29.85,29.35,29.49,29.58,29.84,29.41,29.77,29.28,28.92,29.40,28.90,29.27,28.80,29.36,29.41,28.56,28.72,29.31,29.08,28.67,29.22,29.78,29.64,29.23,29.46,29.28,28.59,28.77,29.35,29.02,28.52,29.09,29.30,29.24,28.79,29.20,29.37,29.21,28.86,29.49,28.98,28.70,28.70,29.34,29.14,28.78,29.03,29.29,28.85,28.90,28.95,29.14,28.67,28.57,28.85,28.80,28.63,28.73,29.00,28.79,28.76,28.78,29.22,28.86,29.27,29.08,28.83,28.85,28.90,28.74,28.52,28.74,28.55,28.68,28.41,28.66,28.56,28.24,28.45,28.25,28.16,28.68,28.52,28.27,28.53,28.50,28.44,28.21,28.67,28.81,28.42,28.54,29.07,28.88,28.55,28.89,29.35,29.27,28.98,29.46,29.32,29.13,28.85,28.73,28.62,28.40,27.88,28.25,28.09,28.29,27.72,28.26,28.02,28.29,28.14,28.37,27.97,28.61,28.53,28.80,28.22,29.03,28.79,28.26,28.56,29.05,28.71,28.38,29.15,29.07,28.73,28.65,29.29,29.09,28.85,29.19,29.33,29.05,29.32,29.57,29.53,29.67,29.55,29.88,29.73,29.43,29.48,29.70,29.37,29.02,29.65,29.60,28.97,29.21,29.71,29.38,29.10,29.28,29.83,29.38,29.47,29.53,29.22,28.74,28.85,29.05,28.67,29.12,29.34,28.90,29.15,29.33,29.51,29.17,29.77,29.70,29.32,29.19,29.24,29.15,29.03,28.92,28.96,28.66,27.66,28.71,28.29,27.78,28.42,28.40,28.05,28.35,28.39,28.44,28.20,28.71,27.90,28.22,28.49,28.63,28.93,28.68,28.89,28.78,28.98,29.58,29.56,29.07,29.31,29.66,29.36,29.10,29.80,29.80,29.54,29.45,29.12,28.88,28.66,28.72,28.63,28.59,28.68,28.35,27.89,28.46,28.47,27.98,27.83,27.92,28.17,28.00,27.87,28.52,28.39,28.16,28.59,28.82,28.50,28.47,28.72,28.87,28.62,28.92,29.05,28.59,29.21,29.53,29.29,29.05,29.68,29.70,29.29,29.56,30.23,30.00,30.21,30.02,29.62,29.37,29.88,29.59,29.21,29.43,29.39,29.39,29.08,29.36,29.61,29.31,29.13,29.48,29.30,29.23,29.23,29.41,28.87,29.33,29.62,29.06,28.98,29.21,29.36,28.88,28.75,29.13,29.10,28.65,28.97,29.24,29.02,28.83,28.68,28.91,29.11,28.64,28.87,29.27,29.19,28.89,29.11,29.41,29.29,29.12,29.41,29.68,29.68,29.40,29.84,29.75,29.31,29.54,29.42,29.51,29.34,29.25,29.22,29.14,28.94,29.04,29.10,28.66,28.75,28.73,28.51,28.34,28.66,28.35,27.93,28.44,28.85,28.53,28.18,28.19,28.88,28.60,28.31,28.44,28.91,28.60,28.04,28.45,28.69,28.61,28.18,28.50,28.47,28.62,28.47,28.80,28.60,28.79,29.05,29.37,29.05,29.33,29.26,29.48,29.55,29.82,29.91,29.95,29.61,30.07,29.72,29.39,29.75,29.73,29.53,29.43,29.71,29.90,29.38,28.91,29.05,29.40,28.87,28.73,29.40,29.62,29.24,29.49,29.92,29.70,30.00,29.93,30.06,30.26,30.37,30.01,30.45,30.16,30.03,30.51,30.28,30.27,30.25,30.18,29.79,29.84,30.07,29.73,30.00,29.92,29.82,29.32,29.51,29.88,29.40,29.44,29.35,29.08,29.32,29.31,29.15,29.11,29.38,29.36,29.09,29.42,29.54,29.33,29.39,29.61,29.58,29.52,29.81,30.02,30.05,30.03,30.19,30.02,30.02,29.56,29.84,29.87,29.54,29.59,29.81,29.72,29.53,29.64,29.89,29.63,29.67,29.77,29.72,29.57,29.72,29.82,29.61,29.63,29.96,30.05,30.12,30.17,29.81,30.16,30.25,29.85,29.70,30.30,30.28,30.03,30.13,30.37,30.11,29.88,30.10,30.27,30.17,30.04,30.22,30.33,30.17,30.16,30.32],[26.69,25.51,23.68,23.34,21.97,20.96,20.72,20.19,19.02,18.86,18.65,17.80,16.24,17.05,17.58,16.99,15.97,15.05,13.00,11.15,10.59,9.62,9.99,10.25,8.68,7.79,5.85,6.02,5.81,4.83,5.15,5.44,4.67,4.34,4.57,4.65,4.05,4.07,4.19,4.33,4.18,3.85,4.37,4.41,3.99,3.88,4.45,4.41,3.92,4.34,4.74,4.30,4.19,4.77,5.22,4.79,5.63,5.48,5.75,5.17,5.70,5.65,4.92,5.14,5.82,5.38,4.80,5.41,5.73,5.26,4.97,5.80,5.77,5.06,5.65,6.27,5.77,5.62,6.37,6.65,6.23,6.93,6.70,6.94,6.39,6.08,6.15,5.94,5.20,4.81,4.93,5.75,5.53,5.06,5.61,6.09,5.68,5.50,6.30,6.46,6.21,7.63,7.49,7.04,7.17,7.23,6.66,6.47,6.77,6.78,6.06,6.76,6.76,6.12,6.56,7.02,6.54,6.64,5.90,5.80,6.41,6.18,5.03,5.55,6.16,5.35,4.75,5.47,5.58,4.62,5.14,4.66,5.02,5.07,5.62,5.15,5.76,5.19,4.86,5.62,5.25,5.63,5.35,5.93,5.76,4.78,5.07,5.75,5.15,4.98,5.47,5.67,5.27,4.77,4.68,4.88,4.54,4.09,4.27,4.49,4.03,3.85,4.51,4.24,3.75,4.03,4.49,4.30,3.84,4.18,3.75,3.55,2.95,3.40,2.97,2.76,3.21,3.32,2.83,3.10,3.48,3.41,3.34,3.62,3.89,3.93,3.94,4.38,4.44,4.53,4.58,4.85,5.41,5.30,6.44,5.83,5.41,5.27,5.29,4.67,4.80,4.74,4.48,4.06,4.23,4.28,3.63,3.56,3.86,3.58,2.92,3.27,3.50,2.99,2.75,3.25,3.31,2.65,2.94,3.46,3.31,3.10,3.39,3.87,3.57,3.67,4.25,4.42,4.20,4.21,3.80,4.01,3.68,3.22,3.37,3.35,2.89,2.64,2.89,2.66,2.08,2.06,2.38,1.98,1.48,1.68,2.11,2.18,2.32,3.07,3.18,3.39,2.75,2.53,3.25,3.16,2.43,2.80,3.28,2.85,2.42,3.17,3.29,2.81,2.80,3.41,3.28,2.88,3.24,3.90,3.77,3.71,3.33,3.45,3.41,3.00,2.88,3.07,2.87,2.42,2.63,2.82,2.35,2.13,2.52,2.47,1.94,2.08,2.65,2.53,2.25,2.61,2.56,2.04,1.61,1.93,1.37,1.46,2.09,1.96,1.46,2.01,2.35,1.98,2.51,2.53,2.26,2.01,1.81,1.77,1.55,1.30,1.26,1.22,0.96,0.76,0.90,1.22,1.49,1.83,2.14,2.41,2.90,3.44,3.00,3.48,3.72,3.61,4.11,4.27,4.07,4.16,4.60,4.89,4.78,5.57,5.31,4.87,5.28,5.57,4.97,4.89,5.59,5.31,4.83,4.79,4.31,4.23,4.30,3.99,3.61,3.61,3.59,3.29,2.96,3.24,3.16,2.61,2.57,2.90,2.84,1.99,2.56,2.86,3.12,2.76,3.48,3.35,2.94,3.47,3.78,3.61,3.84,4.13,4.33,4.15,4.45,5.01,4.93,4.90,5.39,5.71,5.44,5.62,6.18,6.24,7.07,6.48,5.76,5.65,6.05,5.72,5.15,5.29,5.30,4.62,4.21,4.86,5.05,4.20,4.43,4.78,4.14,3.81,4.45,4.57,4.07,4.31,5.02,4.65,4.27,4.96,5.40,4.74,4.73,5.61,5.73,5.15,5.59,6.35,6.26,5.87,5.46,6.03,6.23,5.59,5.63,6.49,6.13,5.44,6.23,6.62,5.96,5.68,6.59,6.81,6.18,6.25,7.07,6.91,6.21,6.67,6.85,6.24,5.66,5.92,5.86,5.02,5.02,5.43,5.12,4.60,4.82,4.93,4.59,4.23,4.66,4.72,4.03,3.91,4.65,4.66,4.02,4.54,4.79,4.32,3.61,4.20,4.06,3.24,3.39,4.14,3.58,3.18,3.76,4.15,3.79,3.63,4.21,4.38,4.21,4.43,4.67,4.60,4.68,5.05,5.68,5.41,5.98,6.43,6.48,6.77,6.49,6.73,6.29,5.66,6.10,6.12,5.14,4.92,5.63,5.56,4.75,4.14,4.10,4.64,4.41,4.34,4.60,5.04,4.91,4.97,5.72,5.94,6.63,7.05,7.13,7.82,7.79,7.71,8.57,8.71,8.43,9.39,9.89,9.58,9.91,9.53,9.02,9.33,9.56,8.62,9.64,10.09,9.10,8.65,9.13,8.80,8.18,7.33,7.10,6.32,7.19,7.22,6.47,6.49,7.41,7.12,6.28,6.98,7.63,7.22,6.99,7.58,7.81,7.15,7.51,8.39,8.57,7.92,8.37,8.42,8.63,8.06,8.92,9.19,8.12,8.56,9.27,8.66,8.27,8.97,9.67,8.64,8.77,9.63,9.54,8.96,9.28,10.20,9.97,9.49,10.07,11.27,11.28,11.44,10.22,10.60,11.75,10.46,9.97,11.06,11.51,10.63,10.06,11.04,10.85,10.07,10.21,11.11,10.65,9.76,10.21,10.92,10.32,9.79,10.53,31.20,31.05,30.95,30.91,30.85,30.71,30.82,30.80,30.70,30.68,30.77,30.74,30.31,30.63,30.59,30.44,30.56,30.00,30.29,29.64,29.88,29.91,30.04,30.10,30.19,30.45,30.27,30.41,30.41,30.20,30.13,30.38,30.24,30.01,29.96,30.29,30.00,29.87,30.19,30.13,29.81,29.64,29.91,29.76,29.58,29.74,29.89,29.65,29.54,29.95,29.98,29.70,29.69,29.87,30.11,29.94,30.12,30.16,30.18,29.55,30.17,30.36,29.94,29.92,30.42,30.26,29.85,30.34,30.44,30.16,30.19,30.42,30.24,30.22,30.40,30.51,30.22,30.39,30.60,30.44,30.42,30.57,30.40,30.68,30.55,30.38,30.48,30.41,30.44,30.16,30.25,30.43,30.30,30.09,30.38,30.51,30.28,30.26,30.42,30.57,30.48,30.67,30.61,30.53,30.63,30.61,30.41,30.36,30.51,30.67,30.39,30.58,30.56,30.38,30.47,30.57,30.55,30.62,30.45,30.57,30.50,30.40,30.20,30.34,30.39,30.05,29.98,30.32,30.19,29.69,29.99,29.49,29.62,29.69,29.98,29.58,29.93,29.38,28.85,29.46,28.89,29.50,28.99,29.60,29.60,28.71,28.81,29.60,29.37,28.81,29.44,29.93,29.83,29.38,29.69,29.54,28.65,28.79,29.48,29.13,28.34,29.21,29.47,29.19,28.73,29.26,29.55,29.28,28.99,29.62,29.19,28.83,28.83,29.32,29.33,28.82,28.98,29.33,29.06,28.78,28.88,29.12,28.73,28.33,29.03,28.82,28.60,28.77,29.11,28.91,28.78,28.90,29.32,29.09,29.35,29.23,28.97,29.02,28.98,28.84,28.69,28.91,28.83,28.70,28.47,28.75,28.68,28.33,28.55,28.49,28.33,28.59,28.77,28.42,28.57,28.75,28.82,28.26,28.72,28.93,28.70,28.76,29.11,29.03,28.70,29.08,29.51,29.39,29.19,29.57,29.48,29.29,28.94,28.73,28.88,28.54,28.07,28.31,28.35,28.37,27.88,28.49,28.21,28.47,28.29,28.76,28.12,28.87,28.70,28.94,28.50,29.26,29.10,28.51,28.82,29.40,28.92,28.54,29.37,29.30,28.77,28.84,29.52,29.10,28.95,29.37,29.46,28.97,29.28,29.68,29.60,29.83,29.58,30.03,29.87,29.38,29.46,29.84,29.47,28.96,29.71,29.83,29.12,29.30,29.95,29.53,29.32,29.44,30.02,29.53,29.55,29.61,29.41,29.04,29.10,29.20,28.91,29.45,29.47,29.03,29.27,29.44,29.70,29.38,29.94,29.82,29.43,29.35,29.45,29.21,28.92,29.09,29.18,28.72,28.42,28.39,28.42,27.85,28.62,28.49,28.17,28.57,28.53,28.55,28.43,28.78,28.20,28.40,28.58,28.84,28.95,28.84,29.18,28.81,29.15,29.78,29.73,29.38,29.54,29.96,29.61,29.44,30.03,29.88,29.73,29.69,29.32,29.18,28.91,28.84,28.70,28.73,28.89,28.61,28.05,28.68,28.97,28.24,28.12,27.98,28.40,28.17,28.29,28.78,28.72,28.24,28.81,29.10,28.71,28.67,28.99,29.35,28.86,29.08,29.32,28.87,29.36,29.77,29.61,29.34,29.87,29.96,29.58,29.79,30.36,30.16,30.33,30.16,29.95,29.62,29.99,29.79,29.51,29.64,29.57,29.62,29.46,29.56,29.92,29.60,29.43,29.84,29.53,29.46,29.55,29.77,29.14,29.47,29.87,29.32,29.31,29.39,29.62,29.16,29.12,29.28,29.43,29.05,29.20,29.48,29.38,29.18,28.99,29.24,29.38,29.05,29.09,29.42,29.37,29.15,29.24,29.52,29.41,29.25,29.53,29.76,29.69,29.55,30.02,30.02,29.58,29.86,29.75,29.74,29.55,29.47,29.49,29.24,29.01,29.20,29.21,28.80,28.88,28.97,28.83,28.70,28.95,28.76,28.50,28.57,29.03,28.87,28.58,28.71,29.25,29.13,28.52,28.87,29.35,28.88,28.49,28.75,29.11,28.79,28.53,28.84,28.85,28.69,28.63,28.81,28.67,28.82,29.03,29.36,29.21,29.41,29.48,29.64,29.79,30.03,30.12,30.15,29.90,30.29,29.99,29.67,29.98,30.08,29.64,29.50,29.94,30.16,29.60,29.03,29.20,29.63,28.83,28.86,29.63,29.74,29.27,29.58,30.03,29.87,30.17,30.09,30.20,30.34,30.56,30.18,30.64,30.36,30.19,30.69,30.46,30.42,30.46,30.38,30.12,30.00,30.23,29.83,30.20,30.11,30.00,29.64,29.66,30.00,29.69,29.67,29.54,29.36,29.55,29.53,29.45,29.35,29.61,29.56,29.34,29.65,29.77,29.50,29.57,29.81,29.76,29.61,29.95,30.20,30.21,30.15,30.30,30.15,30.14,29.73,29.96,30.04,29.66,29.80,29.95,29.87,29.75,29.77,29.96,29.85,29.86,29.85,29.80,29.81,29.88,29.91,29.72,29.72,30.01,30.16,30.19,30.23,29.98,30.29,30.38,30.00,29.92,30.42,30.41,30.14,30.28,30.51,30.26,30.03,30.31,30.45,30.25,30.15,30.43,30.44,30.26,30.23,30.28],[26.93,25.56,23.76,23.27,21.82,20.51,20.52,20.15,19.06,19.17,18.66,17.95,16.19,17.04,17.34,16.73,15.87,15.07,13.34,11.46,10.73,10.36,10.63,10.94,9.35,8.73,7.16,7.16,6.87,6.10,6.31,6.51,5.44,5.14,5.49,5.35,4.77,4.63,4.79,5.08,4.50,4.29,4.94,5.11,4.46,4.74,5.31,5.37,4.98,5.27,5.96,5.61,5.45,6.11,6.69,6.27,6.99,6.88,6.87,6.22,6.81,6.91,6.20,6.14,6.82,6.62,5.96,6.47,6.92,6.33,6.08,6.91,7.10,6.31,6.55,7.41,6.92,6.63,7.60,7.96,7.30,8.38,7.97,8.42,7.86,7.38,7.52,7.25,6.59,5.99,6.36,7.08,6.77,6.40,7.00,7.70,7.10,6.92,7.89,7.83,7.72,9.11,9.01,8.82,8.80,8.84,8.03,8.06,8.45,8.50,7.56,8.40,8.46,7.90,8.23,8.80,8.07,8.15,7.55,7.30,7.97,7.67,6.57,7.03,7.92,6.92,6.27,7.12,7.28,6.06,6.64,6.00,6.32,6.56,6.98,6.49,6.95,6.24,5.93,6.68,6.34,6.52,6.18,6.77,6.55,5.55,5.85,6.58,5.92,5.68,6.17,6.44,6.03,5.22,5.18,5.70,5.43,4.59,4.99,5.39,4.78,4.74,5.47,5.25,4.67,5.11,5.81,5.45,4.95,5.37,4.97,4.32,3.86,4.12,3.67,3.34,3.81,3.66,3.18,3.74,4.01,3.65,3.67,4.04,4.24,4.29,4.38,4.87,4.80,4.90,5.14,5.49,6.05,6.05,7.38,6.69,6.17,5.98,6.07,5.34,5.19,5.39,5.02,4.48,4.80,4.81,4.13,4.08,4.50,4.19,3.51,4.05,4.29,3.66,3.38,4.09,4.18,3.42,3.87,4.57,4.14,3.85,4.60,4.95,4.52,4.88,5.45,5.67,5.34,5.49,4.77,4.91,4.82,4.03,4.11,3.96,3.54,3.19,3.17,3.00,2.49,2.33,2.38,1.91,1.52,1.72,1.74,2.07,2.46,2.99,3.12,3.61,2.95,2.66,3.49,3.51,2.77,3.20,3.90,3.42,2.93,3.87,4.09,3.44,3.59,4.46,4.39,3.89,4.50,5.21,5.00,4.83,4.34,4.42,4.41,3.78,3.57,3.88,3.60,3.07,3.29,3.47,2.99,2.68,3.11,3.13,2.52,2.73,3.30,3.05,2.79,3.24,2.95,2.39,1.72,2.27,1.57,1.93,2.65,2.46,1.81,2.68,2.82,2.35,3.00,3.16,2.92,2.39,2.34,2.33,2.04,1.57,1.66,1.91,1.45,0.97,0.76,0.93,1.29,1.71,1.86,2.32,2.73,3.35,2.88,3.17,3.39,3.43,3.75,3.87,3.89,4.16,4.47,4.62,4.60,5.66,5.48,4.96,5.89,5.86,5.14,5.38,6.10,5.84,5.40,5.48,4.91,4.65,4.56,4.38,3.84,3.77,3.67,3.41,2.99,3.04,3.11,2.52,2.39,2.65,2.64,1.79,2.49,2.95,3.34,3.08,3.79,3.58,3.22,3.93,4.32,3.78,4.00,4.75,4.87,4.26,5.08,5.67,5.35,5.32,6.11,6.28,6.04,6.20,6.82,6.76,7.43,6.73,6.14,5.74,6.25,6.13,5.38,5.28,5.32,4.79,4.23,4.93,5.21,4.36,4.58,5.11,4.56,3.95,4.80,5.04,4.39,4.77,5.47,5.09,4.65,5.56,5.84,5.32,5.23,6.19,6.21,5.66,6.18,7.07,6.91,6.68,6.22,6.67,7.07,6.21,6.60,7.25,6.80,6.16,7.04,7.43,6.68,6.35,7.68,7.72,7.10,7.24,8.30,8.13,7.30,7.79,8.00,7.14,6.71,6.91,6.80,5.97,5.85,6.16,6.02,5.34,5.42,5.65,5.14,4.70,5.13,5.26,4.53,4.28,5.04,5.13,4.46,4.93,5.16,4.90,3.94,4.48,4.45,3.59,3.66,4.39,4.05,3.64,4.19,4.64,4.30,4.31,4.90,5.23,5.03,5.17,5.76,5.83,5.73,6.29,6.86,6.54,7.05,7.66,7.66,8.07,7.81,7.99,7.38,6.72,7.25,7.13,6.15,6.12,6.55,6.37,5.53,4.96,4.77,5.39,5.27,5.00,5.37,6.12,5.78,5.76,6.48,6.75,7.52,8.06,8.36,9.03,9.13,9.11,10.14,10.06,9.85,11.04,11.39,11.01,11.42,10.94,10.04,10.39,11.00,9.94,11.14,11.45,10.38,9.74,10.47,10.01,9.10,8.38,8.13,7.22,8.08,8.28,7.44,7.53,8.40,8.07,7.34,8.09,8.69,8.33,8.14,8.67,9.04,8.29,8.78,9.72,9.75,9.12,9.54,9.61,9.74,9.10,10.23,10.35,9.13,9.62,10.64,9.89,9.39,10.29,11.07,9.89,9.99,11.16,10.83,10.18,10.71,11.94,11.17,10.77,11.66,12.79,13.06,13.13,11.58,11.88,13.30,11.76,11.28,12.52,13.18,12.23,11.46,12.58,12.62,11.32,11.30,12.76,11.98,10.80,11.52,12.50,11.74,10.97,11.82,31.12,31.02,30.89,30.80,30.76,30.65,30.76,30.68,30.65,30.65,30.73,30.65,30.34,30.52,30.47,30.43,30.53,29.94,30.30,29.66,29.84,29.84,30.09,30.12,30.25,30.38,30.29,30.36,30.43,30.17,30.09,30.36,30.20,29.87,29.99,30.12,29.94,29.62,30.18,30.11,29.78,29.53,29.79,29.69,29.46,29.50,29.81,29.47,29.43,29.83,29.95,29.63,29.77,29.97,30.18,29.89,30.11,30.10,30.12,29.58,30.12,30.26,29.86,29.82,30.27,30.20,29.81,30.26,30.40,30.14,30.18,30.35,30.30,30.27,30.41,30.57,30.40,30.44,30.62,30.50,30.42,30.56,30.50,30.66,30.60,30.49,30.48,30.43,30.33,30.00,30.19,30.38,30.24,29.95,30.26,30.49,30.24,30.27,30.47,30.50,30.42,30.58,30.48,30.45,30.47,30.43,30.30,30.30,30.34,30.50,30.36,30.47,30.47,30.41,30.44,30.49,30.49,30.51,30.40,30.47,30.36,30.38,30.13,30.24,30.37,30.10,29.93,30.21,30.19,29.68,29.90,29.39,29.47,29.62,29.79,29.49,29.74,29.37,29.05,29.43,29.06,29.52,29.06,29.67,29.72,28.80,29.03,29.67,29.38,28.99,29.61,30.00,29.95,29.55,29.81,29.63,28.74,28.91,29.50,29.24,28.67,29.20,29.46,29.29,28.86,29.35,29.60,29.29,29.04,29.64,29.23,28.82,28.81,29.32,29.14,28.61,29.12,29.23,28.93,28.73,28.88,29.31,28.81,28.57,29.12,29.13,28.76,28.95,29.30,28.95,29.00,29.11,29.48,29.15,29.43,29.35,29.27,29.20,28.99,29.04,28.85,28.96,28.63,28.87,28.73,28.70,28.38,28.37,28.59,28.42,28.16,28.74,28.78,28.24,28.44,28.79,28.76,27.99,28.86,29.07,28.79,28.77,29.24,29.11,28.89,29.29,29.68,29.59,29.39,29.65,29.60,29.46,29.22,28.96,28.98,28.74,28.26,28.47,28.41,28.59,27.90,28.46,28.33,28.11,28.35,28.59,28.32,28.77,28.64,28.91,28.46,29.18,28.98,28.28,28.78,29.32,28.85,28.54,29.19,29.34,28.69,28.99,29.29,29.08,28.98,29.46,29.43,29.17,29.47,29.81,29.67,29.74,29.52,29.83,29.66,29.32,29.23,29.56,29.29,28.84,29.47,29.54,29.00,29.13,29.65,29.46,29.01,29.24,29.78,29.49,29.47,29.58,29.27,28.87,28.99,29.09,28.62,29.08,29.22,28.74,28.98,29.33,29.48,29.12,29.83,29.53,29.33,29.16,29.22,29.03,28.80,28.74,28.79,28.28,28.20,28.69,28.02,27.70,28.39,28.33,28.24,28.55,28.05,28.36,28.40,28.83,28.07,28.42,28.71,28.94,29.22,28.91,29.20,28.93,29.24,29.75,29.67,29.21,29.56,29.80,29.53,29.26,29.87,29.79,29.68,29.66,29.50,29.22,28.77,29.00,28.99,28.92,28.96,28.75,27.75,28.62,28.52,28.34,28.05,27.73,28.19,28.11,27.81,28.66,28.46,28.36,28.89,28.88,28.78,28.89,29.06,29.03,29.07,29.21,29.35,28.78,29.39,29.79,29.60,29.25,29.89,29.98,29.45,29.74,30.27,30.10,30.34,30.24,29.84,29.47,30.00,29.71,29.32,29.63,29.68,29.64,29.39,29.55,29.87,29.55,29.33,29.76,29.42,29.15,29.31,29.57,29.02,29.11,29.62,29.07,29.07,29.17,29.32,29.03,28.98,29.16,29.20,28.82,28.80,29.27,29.39,29.00,28.78,29.10,29.51,28.79,29.06,29.43,29.36,29.00,29.27,29.55,29.39,29.31,29.47,29.75,29.69,29.46,29.97,29.89,29.56,29.84,29.63,29.75,29.54,29.40,29.50,29.31,29.05,29.13,29.29,28.93,28.89,28.78,28.76,28.61,28.67,28.30,28.14,28.90,28.89,28.47,28.08,28.98,28.94,29.32,28.10,28.32,28.91,28.52,28.49,28.57,29.12,28.76,28.41,28.74,28.96,28.88,28.60,28.93,29.01,29.05,29.14,29.41,29.29,29.43,29.51,29.72,29.85,29.91,29.98,29.96,29.87,30.09,29.97,29.49,29.95,30.05,29.59,29.59,29.97,30.07,29.63,29.16,29.38,29.69,29.14,28.93,29.59,29.73,29.28,29.66,30.04,29.80,30.14,30.06,30.22,30.31,30.41,30.12,30.50,30.28,30.09,30.52,30.37,30.38,30.35,30.26,29.98,29.83,30.17,29.90,30.20,30.20,30.01,29.72,29.83,30.03,29.67,29.63,29.46,29.34,29.60,29.56,29.34,29.44,29.70,29.62,29.50,29.72,29.75,29.56,29.55,29.65,29.71,29.62,29.89,30.08,30.18,30.12,30.23,30.12,30.12,29.66,29.95,30.12,29.60,29.60,29.98,29.91,29.63,29.71,30.14,29.93,29.70,29.96,30.05,29.99,29.94,30.12,29.99,29.78,30.06,30.24,30.27,30.32,30.13,30.30,30.43,30.08,30.14,30.46,30.48,30.28,30.29,30.53,30.31,30.23,30.32,30.45,30.32,30.17,30.44,30.46,30.26,30.18,30.30],[26.27,25.13,23.55,23.08,21.74,20.94,20.57,20.06,19.01,19.08,18.64,17.78,16.14,17.42,17.80,17.14,16.53,15.64,13.55,11.24,10.39,9.78,10.40,10.74,9.15,8.26,6.39,6.37,6.05,5.35,5.59,5.65,4.98,4.67,4.92,5.01,4.40,4.39,4.46,4.94,4.48,4.10,4.53,4.81,4.31,4.41,4.74,4.91,4.44,4.65,5.20,4.90,4.52,5.16,5.65,5.11,5.95,5.94,6.14,5.55,6.22,6.22,5.48,5.66,6.28,5.85,5.34,5.93,6.35,5.72,5.43,6.43,6.40,5.49,6.10,6.79,6.17,5.90,6.86,7.11,6.45,7.36,7.17,7.49,6.88,6.44,6.53,6.27,5.76,5.18,5.45,6.12,5.88,5.41,5.98,6.52,6.16,5.90,6.66,6.82,6.69,8.14,8.01,7.56,7.46,7.53,7.00,6.77,7.03,7.04,6.29,7.03,7.00,6.51,6.91,7.28,6.70,6.87,6.28,6.04,6.66,6.42,5.38,5.82,6.38,5.62,5.11,5.63,5.84,5.03,5.43,4.86,5.27,5.37,5.81,5.47,5.89,5.50,5.34,5.93,5.75,5.92,5.70,6.21,6.08,5.33,5.52,6.17,5.62,5.34,5.91,6.20,5.77,5.09,5.08,5.40,5.01,4.47,4.82,5.03,4.44,4.44,4.98,4.79,4.36,4.60,5.04,4.66,4.30,4.55,4.11,3.86,3.52,3.83,3.46,3.32,3.62,3.74,3.44,3.69,4.05,3.79,3.82,4.05,4.24,4.25,4.32,4.75,4.83,4.77,5.06,5.30,5.89,5.77,6.90,6.21,5.71,5.53,5.51,5.09,5.00,4.93,4.62,4.28,4.53,4.40,3.88,3.91,4.07,3.68,3.30,3.66,3.60,3.19,3.09,3.53,3.41,2.84,3.25,3.60,3.34,3.08,3.57,3.82,3.49,3.69,4.35,4.39,3.92,4.10,3.73,3.76,3.41,3.13,3.11,3.02,2.59,2.40,2.59,2.24,1.99,1.89,2.04,1.56,1.34,1.53,1.50,1.65,2.00,2.51,2.64,2.92,2.33,2.19,2.88,2.85,2.30,2.67,3.05,2.90,2.43,3.03,3.19,3.02,2.93,3.48,3.49,3.15,3.44,4.09,4.05,3.91,3.71,3.73,3.57,3.14,3.18,3.32,3.04,2.88,2.91,2.98,2.65,2.43,2.78,2.58,2.12,2.32,2.66,2.34,2.22,2.45,2.29,1.91,1.40,1.67,1.35,1.69,2.17,2.21,1.90,2.26,2.57,2.41,2.87,3.02,2.77,2.47,2.32,2.29,2.16,1.87,1.75,1.88,1.61,1.27,0.97,0.76,0.89,1.20,1.53,1.71,2.15,2.73,2.27,2.69,3.01,2.98,3.33,3.41,3.31,3.45,3.75,4.04,3.91,4.67,4.49,4.24,4.66,4.86,4.32,4.28,5.06,4.72,4.31,4.30,3.84,3.72,3.72,3.58,3.24,3.19,3.14,2.74,2.40,2.64,2.53,2.02,2.02,2.14,2.20,1.50,2.17,2.44,2.67,2.38,3.01,2.81,2.53,2.96,3.26,3.17,3.28,3.61,3.76,3.50,3.97,4.44,4.38,4.36,4.90,5.23,4.87,4.89,5.60,5.56,6.10,5.74,5.06,4.85,5.32,5.02,4.52,4.51,4.54,4.00,3.57,4.17,4.42,3.70,3.97,4.16,3.67,3.29,3.88,4.09,3.68,4.17,4.55,4.35,3.98,4.72,4.87,4.42,4.50,5.26,5.16,4.82,5.27,5.89,5.71,5.55,5.20,5.67,5.87,5.12,5.40,6.06,5.60,5.04,5.75,6.11,5.37,5.29,6.26,6.34,5.74,5.92,6.65,6.56,5.87,6.33,6.51,6.09,5.50,5.59,5.59,4.98,4.96,5.14,4.99,4.58,4.49,4.62,4.36,3.93,4.35,4.52,3.85,3.70,4.32,4.46,3.77,4.26,4.61,4.57,3.39,3.78,4.02,3.02,3.20,3.65,3.41,3.15,3.53,3.83,3.47,3.51,4.02,4.03,3.94,4.33,4.63,4.62,4.65,5.15,5.41,5.18,5.70,6.18,6.11,6.40,6.16,6.46,5.98,5.34,5.76,5.71,4.89,4.78,5.22,5.07,4.38,3.89,3.79,4.29,4.08,4.00,4.33,4.86,4.64,4.64,5.18,5.51,6.20,6.55,6.87,7.48,7.53,7.29,8.15,8.19,8.04,8.91,9.35,9.08,9.43,9.08,8.46,8.68,9.09,8.30,9.22,9.58,8.76,8.16,8.74,8.42,7.75,7.18,6.84,6.16,6.99,6.93,6.23,6.24,7.00,6.81,6.12,6.68,7.26,6.85,6.72,7.20,7.41,6.85,7.09,7.94,8.10,7.48,7.93,7.95,8.20,7.57,8.52,8.73,7.74,8.04,8.90,8.20,7.85,8.45,9.18,8.26,8.36,9.18,9.12,8.53,8.86,9.94,9.42,9.03,9.66,10.87,11.00,11.05,9.78,10.02,11.43,10.08,9.55,10.66,11.03,10.17,9.51,10.58,10.37,9.58,9.56,10.63,10.04,9.14,9.77,10.47,9.89,9.23,10.15,30.94,30.85,30.76,30.69,30.63,30.53,30.63,30.54,30.48,30.49,30.56,30.50,30.08,30.36,30.28,30.20,30.31,29.72,30.13,29.52,29.63,29.68,30.01,30.02,30.10,30.37,30.25,30.36,30.34,30.14,30.09,30.25,30.11,29.90,29.92,29.97,29.79,29.55,30.00,30.00,29.71,29.55,29.73,29.61,29.42,29.57,29.86,29.57,29.44,29.88,29.88,29.60,29.83,30.09,30.14,29.83,29.97,30.04,30.00,29.53,29.94,30.15,29.91,29.82,30.19,30.12,29.86,30.18,30.30,30.09,30.11,30.27,30.20,30.16,30.26,30.42,30.30,30.31,30.50,30.40,30.33,30.56,30.35,30.56,30.46,30.37,30.45,30.35,30.35,30.08,30.18,30.35,30.21,30.01,30.26,30.41,30.23,30.25,30.39,30.40,30.33,30.49,30.41,30.37,30.47,30.32,30.24,30.28,30.35,30.37,30.28,30.33,30.35,30.39,30.35,30.34,30.37,30.45,30.30,30.38,30.27,30.27,30.12,30.14,30.32,30.01,30.23,30.03,30.13,29.59,29.78,29.37,29.35,29.51,29.63,29.43,29.66,29.26,28.90,29.29,28.97,29.27,28.90,29.47,29.41,28.65,28.79,29.42,29.16,28.71,29.30,29.72,29.68,29.36,29.63,29.39,28.62,28.91,29.39,29.04,28.42,29.15,29.37,29.16,28.60,29.26,29.47,29.18,28.90,29.55,29.40,28.69,28.68,29.30,29.14,28.48,28.97,29.22,28.88,28.53,28.88,29.19,28.64,28.34,28.99,28.82,28.65,28.77,29.09,28.83,28.75,28.81,29.25,29.02,29.29,29.13,28.88,28.89,28.83,28.68,28.72,28.81,28.63,28.72,28.47,28.54,28.40,28.27,28.33,28.32,28.29,28.46,28.61,28.17,28.34,28.66,28.58,28.07,28.73,28.99,28.56,28.66,29.44,29.01,28.80,29.18,29.55,29.45,29.30,29.44,29.46,29.33,29.06,28.93,28.97,28.70,28.24,28.47,28.54,28.63,27.93,28.63,28.30,28.33,28.17,28.57,28.43,28.88,28.69,28.85,28.47,29.05,28.95,28.42,28.73,29.19,28.88,28.66,29.24,29.23,28.78,28.92,29.32,29.19,28.94,29.39,29.35,29.20,29.78,29.65,30.09,29.66,29.65,29.88,29.70,29.34,29.41,29.67,29.37,28.96,29.58,29.60,29.08,29.17,29.78,29.53,29.08,29.27,29.76,29.41,29.48,29.53,29.26,28.95,28.94,29.07,28.68,29.12,29.28,28.89,29.01,29.30,29.52,29.23,29.75,29.69,29.30,29.22,29.28,29.03,28.77,28.76,28.86,28.38,28.05,28.46,28.01,27.35,28.53,28.84,28.72,28.63,28.60,28.81,28.66,29.06,28.53,28.66,29.02,29.02,29.12,29.23,29.31,29.06,29.25,29.75,29.54,29.38,29.43,29.70,29.46,29.37,29.76,29.67,29.52,29.62,29.28,29.05,28.83,28.98,28.75,28.84,29.11,28.81,28.18,28.75,29.09,28.53,28.47,28.38,28.44,28.00,28.14,28.30,28.38,28.36,28.64,28.89,28.90,28.88,29.08,29.30,29.09,29.17,29.37,29.11,29.36,29.68,29.58,29.34,29.75,29.77,29.47,29.62,30.16,30.02,30.26,30.10,29.78,29.58,29.92,29.77,29.53,29.67,29.61,29.70,29.57,29.64,29.87,29.64,29.43,29.80,29.47,29.25,29.37,29.47,28.91,29.19,29.57,29.09,28.92,29.10,29.31,28.79,28.55,29.07,29.13,28.61,28.89,29.36,29.21,29.05,28.87,29.12,29.22,28.73,29.03,29.34,29.22,28.97,29.17,29.43,29.31,29.14,29.47,29.68,29.58,29.38,29.85,29.76,29.35,29.73,29.65,29.61,29.46,29.38,29.42,29.19,28.90,29.13,29.14,28.77,28.66,28.66,28.58,28.41,28.45,28.52,28.21,28.33,28.47,28.64,28.37,28.81,29.08,28.92,28.35,28.71,29.07,28.57,28.42,28.32,28.84,28.49,28.24,28.45,28.71,28.69,28.56,28.82,28.77,28.90,28.89,29.33,29.24,29.35,29.33,29.48,29.51,29.70,29.80,29.89,29.67,30.04,29.75,29.45,29.79,29.82,29.51,29.46,29.75,29.87,29.44,29.11,29.33,29.57,28.99,28.81,29.49,29.67,29.20,29.40,29.87,29.65,30.03,29.97,30.05,30.24,30.35,30.04,30.43,30.24,30.12,30.54,30.50,30.33,30.39,30.31,30.07,30.04,30.25,29.85,30.17,30.06,29.91,29.59,29.62,29.89,29.56,29.52,29.41,29.27,29.47,29.36,29.33,29.36,29.50,29.49,29.36,29.61,29.74,29.52,29.51,29.78,29.81,29.60,29.83,30.19,30.20,30.07,30.31,30.11,30.10,29.66,29.98,29.98,29.56,29.69,29.96,29.87,29.63,29.85,30.01,29.85,29.82,29.87,29.87,29.74,29.88,29.97,29.73,29.63,30.04,30.15,30.19,30.20,29.89,30.17,30.33,29.99,29.82,30.36,30.39,30.15,30.24,30.45,30.23,30.07,30.26,30.39,30.22,30.14,30.38,30.39,30.20,30.27,30.29],[26.32,25.20,23.20,22.70,21.26,20.45,20.17,19.61,18.46,18.54,18.19,17.21,15.93,16.67,17.03,16.77,15.84,15.05,12.96,11.09,10.88,9.87,10.11,10.46,8.81,8.13,6.36,6.31,6.03,5.40,5.54,5.78,5.04,4.78,5.07,5.06,4.56,4.50,4.56,5.00,4.62,4.24,4.76,4.96,4.40,4.44,4.89,4.88,4.34,4.67,5.11,4.76,4.40,5.01,5.51,4.99,5.69,5.70,5.94,5.45,6.00,6.03,5.25,5.56,6.12,5.74,5.25,5.90,6.24,5.62,5.57,6.34,6.28,5.62,6.08,6.64,6.14,5.99,6.79,6.98,6.56,7.28,6.97,7.15,6.68,6.40,6.50,6.16,5.65,5.33,5.34,6.00,5.81,5.48,5.78,6.40,6.05,5.76,6.50,6.78,6.58,7.95,7.88,7.46,7.31,7.42,6.79,6.61,6.90,6.81,6.10,6.84,6.85,6.22,6.72,7.20,6.55,6.62,6.08,5.87,6.48,6.25,5.28,5.60,6.19,5.49,4.98,5.46,5.56,4.79,5.11,4.62,4.96,5.10,5.64,5.21,5.72,5.43,5.30,5.79,5.71,5.81,5.60,6.01,5.86,5.25,5.42,6.04,5.49,5.29,5.89,5.99,5.69,5.20,5.18,5.37,5.01,4.54,4.78,5.05,4.42,4.42,4.92,4.73,4.13,4.41,4.78,4.54,4.17,4.32,4.04,4.05,3.46,3.79,3.57,3.42,3.78,3.86,3.61,3.92,4.08,3.97,3.90,4.21,4.39,4.31,4.36,4.75,4.90,4.87,5.00,5.24,5.70,5.71,6.72,6.09,5.64,5.47,5.58,5.14,4.96,5.01,4.72,4.37,4.56,4.47,4.05,3.98,4.16,3.86,3.45,3.75,3.71,3.48,3.18,3.57,3.51,3.07,3.24,3.60,3.39,3.19,3.46,3.67,3.35,3.58,3.99,4.06,3.75,3.75,3.51,3.47,3.32,2.97,3.01,2.86,2.64,2.47,2.39,2.35,2.05,1.92,1.83,1.56,1.33,1.40,1.25,1.30,1.66,2.20,2.33,2.76,2.23,2.15,2.73,2.79,2.33,2.59,2.99,2.93,2.58,3.02,3.20,3.06,3.02,3.55,3.57,3.20,3.42,3.98,3.90,3.92,3.72,3.89,3.75,3.29,3.33,3.43,3.16,3.04,3.04,3.06,2.73,2.61,2.91,2.70,2.21,2.24,2.77,2.29,2.18,2.25,2.11,1.77,1.31,1.39,1.32,1.72,2.03,2.15,1.97,2.17,2.67,2.65,3.00,3.17,2.94,2.67,2.51,2.44,2.34,2.04,1.96,2.04,1.89,1.42,1.26,0.90,0.76,0.85,1.13,1.42,1.89,2.49,2.06,2.45,2.70,2.66,2.99,3.01,3.10,3.04,3.39,3.53,3.53,4.20,4.02,3.75,4.09,4.31,3.82,3.91,4.43,4.24,3.84,3.86,3.55,3.38,3.39,3.11,2.99,2.93,2.81,2.53,2.24,2.36,2.36,2.04,1.80,2.20,2.12,1.50,2.16,2.30,2.75,2.39,3.05,2.86,2.47,2.87,3.04,2.87,3.00,3.35,3.46,3.15,3.59,3.86,3.81,3.84,4.12,4.42,4.19,4.27,4.85,4.88,5.58,5.06,4.43,4.27,4.69,4.28,3.91,3.95,3.99,3.51,3.23,3.76,3.90,3.28,3.57,3.90,3.35,3.16,3.75,3.99,3.50,3.83,4.53,4.23,3.88,4.51,4.89,4.42,4.38,5.12,5.36,4.78,5.22,5.90,5.84,5.61,5.24,5.80,5.94,5.24,5.38,6.02,5.70,5.06,5.67,6.03,5.38,5.17,5.86,5.99,5.39,5.38,6.22,6.06,5.44,5.89,6.09,5.80,5.24,5.32,5.46,4.88,4.68,5.03,4.98,4.40,4.44,4.64,4.43,3.89,4.34,4.54,3.85,3.76,4.32,4.38,3.73,4.21,4.37,4.00,3.25,3.84,3.64,2.84,3.23,3.66,3.30,3.03,3.55,3.79,3.44,3.50,3.90,3.91,3.75,4.01,4.35,4.16,4.30,4.80,4.94,4.90,5.42,5.83,5.63,5.85,5.58,5.80,5.31,4.84,5.18,5.10,4.47,4.42,4.74,4.60,4.10,3.64,3.51,4.00,3.89,3.79,3.95,4.38,4.28,4.32,4.80,5.05,5.69,6.25,6.33,6.97,6.89,6.73,7.61,7.70,7.67,8.52,9.12,8.75,9.38,8.67,8.10,8.71,9.02,8.48,9.20,9.52,8.59,8.07,8.82,8.27,7.51,7.08,6.84,6.12,6.73,6.77,6.30,6.17,6.78,6.68,6.07,6.44,7.07,6.59,6.19,6.89,7.20,6.51,6.77,7.61,7.75,7.05,7.62,7.74,8.03,7.48,8.33,8.41,7.48,8.14,8.79,8.01,7.86,8.57,9.15,8.32,8.60,9.21,9.14,8.60,9.04,9.99,9.69,9.35,9.82,10.99,11.35,11.35,9.75,10.00,11.34,10.21,9.57,10.71,11.20,10.35,9.49,10.52,10.55,9.63,9.47,10.60,10.14,8.99,9.57,10.37,9.85,9.13,10.11,31.15,31.04,30.89,30.84,30.78,30.65,30.79,30.77,30.64,30.67,30.73,30.65,30.29,30.63,30.57,30.45,30.59,30.08,30.44,29.82,29.97,29.99,30.25,30.25,30.40,30.58,30.41,30.56,30.56,30.40,30.33,30.47,30.40,30.17,30.15,30.27,30.04,29.84,30.26,30.21,29.96,29.68,30.02,29.90,29.71,29.76,30.06,29.81,29.67,30.01,30.19,29.88,29.84,30.07,30.30,29.98,30.27,30.25,30.28,29.74,30.31,30.42,30.07,30.06,30.48,30.36,30.03,30.43,30.52,30.32,30.33,30.49,30.39,30.38,30.49,30.62,30.38,30.46,30.64,30.56,30.56,30.71,30.53,30.75,30.67,30.49,30.66,30.50,30.52,30.28,30.39,30.50,30.41,30.18,30.44,30.60,30.39,30.38,30.51,30.62,30.56,30.69,30.67,30.54,30.63,30.65,30.55,30.43,30.53,30.69,30.48,30.58,30.59,30.44,30.52,30.62,30.59,30.69,30.50,30.59,30.54,30.51,30.31,30.42,30.45,30.13,30.14,30.36,30.33,29.93,30.05,29.60,29.71,29.80,30.10,29.73,29.98,29.49,29.06,29.58,29.10,29.62,29.28,29.74,29.77,28.89,29.10,29.75,29.54,29.11,29.66,30.02,29.98,29.62,29.85,29.72,29.00,29.12,29.65,29.45,28.84,29.40,29.66,29.44,29.06,29.48,29.79,29.44,29.19,29.81,29.51,29.03,29.12,29.47,29.43,28.77,29.26,29.42,29.11,28.93,29.19,29.36,28.83,28.66,29.27,29.15,28.85,29.07,29.34,29.15,29.02,29.14,29.53,29.41,29.54,29.39,29.24,29.25,29.20,28.99,28.96,29.08,28.70,28.86,28.65,28.70,28.55,28.43,28.54,28.56,28.37,28.84,28.85,28.54,28.73,28.96,28.99,28.40,29.11,29.18,28.94,29.00,29.41,29.41,29.16,29.49,29.79,29.74,29.64,29.79,29.82,29.61,29.44,29.15,29.24,29.01,28.52,28.66,28.74,28.66,27.98,28.60,28.26,28.30,28.16,28.73,28.42,28.89,28.97,29.10,28.75,29.28,29.24,28.64,29.03,29.40,29.16,28.85,29.39,29.50,28.83,29.20,29.59,29.45,29.22,29.58,29.58,29.28,29.45,29.93,29.76,29.97,29.75,30.12,30.01,29.38,29.61,29.89,29.58,29.23,29.78,29.90,29.27,29.45,29.97,29.69,29.36,29.43,29.97,29.67,29.56,29.57,29.50,29.17,29.11,29.07,28.64,29.27,29.38,28.95,29.00,29.42,29.73,29.39,29.96,29.86,29.52,29.42,29.53,29.24,28.96,28.84,28.96,28.45,28.30,28.59,28.26,27.69,27.97,28.70,28.63,28.87,28.94,29.17,28.64,29.20,28.93,28.93,29.33,29.29,29.41,29.30,29.60,29.25,29.47,29.93,29.83,29.69,29.73,29.98,29.81,29.65,30.08,30.01,29.86,29.91,29.69,29.41,29.23,29.29,29.08,29.20,29.35,28.90,28.01,28.63,29.07,28.49,28.28,28.25,28.31,27.87,28.18,28.60,28.73,28.55,29.11,29.18,29.00,28.98,29.28,29.41,29.32,29.46,29.61,29.40,29.61,29.89,29.90,29.63,30.02,30.09,29.78,29.91,30.34,30.24,30.46,30.32,30.04,29.80,30.12,29.99,29.85,30.00,29.93,29.91,29.70,29.89,30.11,29.78,29.63,29.94,29.61,29.22,29.49,29.66,29.16,29.24,29.68,29.18,29.11,29.30,29.48,29.20,28.89,29.23,29.40,28.96,29.15,29.51,29.45,29.31,29.09,29.34,29.54,29.17,29.29,29.56,29.52,29.26,29.45,29.70,29.49,29.40,29.68,29.86,29.79,29.61,30.09,30.15,29.71,30.04,29.92,29.94,29.70,29.59,29.62,29.37,29.21,29.40,29.35,29.02,29.02,29.08,28.92,28.79,29.04,28.75,28.46,28.61,28.73,28.78,28.65,28.59,29.25,29.24,28.52,28.79,29.18,28.92,28.72,28.60,29.19,28.92,28.55,28.98,29.11,28.85,28.91,29.11,29.07,29.08,29.32,29.48,29.43,29.59,29.64,29.87,29.95,30.16,30.20,30.31,30.15,30.33,30.07,29.82,30.08,30.13,29.71,29.68,30.08,30.18,29.76,29.31,29.45,29.84,29.24,29.12,29.75,29.84,29.50,29.63,30.07,29.87,30.17,30.14,30.28,30.38,30.56,30.20,30.65,30.42,30.35,30.70,30.59,30.52,30.57,30.51,30.20,30.18,30.40,30.02,30.40,30.30,30.23,29.87,29.82,30.17,29.87,29.73,29.67,29.47,29.78,29.68,29.55,29.57,29.86,29.76,29.52,29.81,29.97,29.72,29.68,29.97,30.01,29.77,30.05,30.30,30.31,30.24,30.39,30.30,30.27,29.88,30.13,30.17,29.70,29.90,30.15,29.99,29.81,29.91,30.22,30.00,29.96,30.06,30.11,29.97,29.96,30.19,30.00,29.86,30.18,30.36,30.32,30.39,30.13,30.44,30.47,30.17,30.11,30.55,30.54,30.36,30.43,30.64,30.42,30.23,30.41,30.50,30.44,30.34,30.51,30.52,30.37,30.33,30.41],[26.44,25.36,23.47,22.90,21.43,20.33,20.25,19.63,18.46,18.78,18.15,17.16,15.73,16.73,16.93,16.44,15.73,14.91,13.28,11.27,10.55,10.33,10.50,10.78,9.12,8.50,6.97,6.92,6.54,5.85,6.21,6.14,5.41,5.24,5.57,5.36,4.77,4.76,4.86,5.39,4.87,4.42,5.19,5.45,4.92,4.92,5.58,5.58,5.10,5.42,6.14,5.69,5.33,6.03,6.61,6.20,6.82,6.74,6.97,6.29,6.98,7.04,6.24,6.28,7.09,6.62,6.02,6.63,7.06,6.36,6.15,7.00,7.13,6.28,6.50,7.24,6.89,6.42,7.22,7.63,7.01,8.01,7.68,8.08,7.49,7.35,7.13,7.05,6.37,6.02,6.24,6.98,6.79,6.33,6.81,7.45,7.06,6.87,7.69,7.66,7.54,8.95,8.85,8.53,8.36,8.51,7.75,7.71,7.98,7.92,7.18,7.94,7.98,7.66,7.93,8.30,7.72,7.58,7.09,6.77,7.41,7.38,6.25,6.59,7.47,6.55,6.09,6.55,6.76,5.79,6.26,5.71,5.99,6.18,6.58,6.21,6.65,6.15,5.98,6.47,6.36,6.42,6.17,6.61,6.51,5.85,6.11,6.64,6.10,5.87,6.37,6.58,6.27,5.54,5.65,6.05,5.63,4.98,5.46,5.75,5.04,5.10,5.79,5.49,4.83,5.26,5.87,5.51,4.84,5.28,4.69,4.43,3.82,4.37,3.85,3.76,4.15,4.01,3.78,4.11,4.44,4.02,4.10,4.56,4.71,4.49,4.61,5.36,5.13,5.10,5.54,5.85,6.13,6.12,7.39,6.65,6.20,5.99,6.00,5.64,5.53,5.48,5.01,4.62,5.06,4.86,4.23,4.30,4.72,4.17,3.68,4.24,4.35,3.74,3.57,4.22,3.98,3.38,3.69,4.36,3.87,3.71,4.29,4.55,4.01,4.33,4.93,5.02,4.61,4.64,4.22,4.09,3.91,3.55,3.45,3.42,3.14,2.87,2.81,2.69,2.43,2.25,2.12,1.82,1.62,1.57,1.21,1.42,1.92,2.40,2.70,2.99,2.48,2.42,3.06,3.09,2.67,2.90,3.33,3.18,2.98,3.42,3.65,3.45,3.55,4.14,4.27,3.88,4.29,4.87,4.85,4.79,4.40,4.47,4.41,3.88,3.78,3.93,3.63,3.35,3.43,3.36,3.05,2.90,3.16,3.04,2.51,2.66,3.01,2.67,2.36,2.58,2.37,2.10,1.51,1.60,1.46,1.98,2.26,2.37,2.25,2.56,2.89,2.84,3.24,3.46,3.33,2.98,2.81,2.81,2.74,2.39,2.28,2.52,2.29,1.67,1.53,1.22,0.85,0.76,0.84,1.19,1.74,2.27,1.68,2.30,2.44,2.68,2.94,2.97,3.05,3.07,3.33,3.45,3.47,4.09,4.05,3.81,4.39,4.43,3.94,4.14,4.62,4.51,4.13,4.24,3.96,3.72,3.58,3.55,3.22,3.06,3.00,2.87,2.40,2.33,2.45,2.34,1.68,1.79,2.05,1.61,2.15,2.49,2.99,2.85,3.47,3.16,2.81,3.40,3.54,3.14,3.28,3.83,3.82,3.40,3.98,4.31,4.15,4.14,4.71,4.83,4.69,4.82,5.23,5.20,5.72,5.18,4.73,4.38,4.68,4.72,4.14,4.00,4.00,3.71,3.29,3.88,4.14,3.56,3.70,4.24,3.76,3.33,3.95,4.35,3.91,4.20,4.70,4.59,4.23,4.90,5.16,4.83,4.78,5.47,5.68,5.19,5.53,6.25,6.24,5.96,5.68,6.11,6.33,5.71,5.94,6.55,6.17,5.65,6.41,6.64,6.00,5.84,6.68,6.78,6.21,6.32,7.20,7.06,6.43,6.81,6.92,6.37,6.03,6.20,6.17,5.56,5.42,5.75,5.64,5.01,5.00,5.04,4.87,4.36,4.68,4.78,4.19,4.09,4.63,4.58,4.02,4.33,4.59,4.46,3.62,4.19,3.96,3.22,3.58,4.04,3.62,3.50,3.94,4.29,3.92,3.94,4.61,4.71,4.53,4.83,5.25,5.27,5.15,5.57,5.98,5.89,6.25,6.72,6.68,6.88,6.67,6.80,6.32,5.90,6.27,6.09,5.47,5.48,5.64,5.42,4.76,4.36,4.13,4.60,4.62,4.31,4.55,5.36,5.17,4.94,5.49,5.92,6.39,6.96,7.24,7.86,7.84,7.82,8.69,8.72,8.67,9.55,10.05,9.71,10.18,9.49,8.91,9.30,9.88,8.98,10.02,10.41,9.22,8.70,9.50,8.98,8.12,7.66,7.41,6.68,7.21,7.32,6.80,6.78,7.32,7.22,6.79,7.13,7.75,7.35,7.13,7.71,8.05,7.40,7.79,8.54,8.62,8.01,8.37,8.49,8.73,8.17,9.09,9.12,8.14,8.60,9.44,8.69,8.44,9.25,9.92,8.83,9.18,9.90,9.86,9.31,9.88,10.88,10.37,9.99,10.62,11.92,12.25,12.26,10.65,10.72,12.22,10.94,10.24,11.48,11.95,11.20,10.30,11.37,11.36,10.30,10.17,11.45,10.93,9.69,10.37,11.13,10.65,9.91,10.69,31.09,30.96,30.82,30.73,30.64,30.54,30.68,30.61,30.50,30.58,30.64,30.57,30.27,30.41,30.39,30.29,30.45,29.89,30.29,29.77,29.97,29.97,30.28,30.31,30.39,30.46,30.49,30.50,30.53,30.35,30.25,30.41,30.36,30.10,30.08,30.08,30.01,29.69,30.19,30.07,29.85,29.65,29.86,29.80,29.62,29.59,29.89,29.75,29.49,29.83,30.00,29.78,29.69,29.97,30.26,29.94,30.25,30.17,30.15,29.70,30.12,30.28,30.01,29.94,30.28,30.23,29.96,30.27,30.38,30.21,30.24,30.32,30.35,30.35,30.36,30.51,30.40,30.43,30.55,30.53,30.49,30.63,30.52,30.70,30.66,30.53,30.53,30.52,30.48,30.19,30.32,30.47,30.36,30.02,30.35,30.54,30.27,30.30,30.45,30.50,30.48,30.62,30.58,30.51,30.54,30.47,30.46,30.41,30.42,30.55,30.39,30.48,30.49,30.44,30.45,30.53,30.53,30.61,30.49,30.52,30.43,30.48,30.22,30.34,30.46,30.15,30.08,30.25,30.27,29.76,29.98,29.66,29.73,29.79,29.97,29.69,29.90,29.45,29.17,29.55,29.19,29.59,29.20,29.64,29.69,28.97,29.01,29.60,29.43,29.10,29.51,29.92,29.90,29.57,29.84,29.63,29.03,29.17,29.69,29.37,28.92,29.28,29.50,29.34,29.00,29.40,29.74,29.37,29.08,29.69,29.28,28.98,28.94,29.40,29.23,28.43,29.14,29.25,28.72,28.68,29.02,29.32,28.75,28.88,29.29,29.23,28.86,29.17,29.26,29.01,29.07,29.06,29.38,29.16,29.45,29.33,29.20,29.26,28.98,28.90,28.82,28.83,28.63,28.90,28.84,28.58,28.36,28.51,28.43,28.20,28.05,28.62,28.75,28.14,28.23,28.81,28.73,27.99,28.76,29.03,28.86,28.68,29.15,29.28,28.98,29.36,29.70,29.63,29.44,29.79,29.72,29.51,29.30,29.03,29.15,28.86,28.14,28.36,28.40,28.43,27.74,28.20,28.11,27.76,27.72,28.25,28.12,28.55,28.65,29.16,28.71,29.48,29.12,28.40,29.09,29.53,28.83,28.68,29.42,29.46,28.69,29.10,29.67,29.31,29.06,29.67,29.67,29.15,29.42,29.98,29.81,29.90,29.56,29.97,29.95,29.39,29.40,29.80,29.59,28.95,29.62,29.68,29.21,29.14,29.69,29.59,29.10,29.19,29.77,29.55,29.35,29.49,29.33,28.89,28.74,28.86,28.36,28.97,29.20,28.52,28.88,29.22,29.51,29.03,29.72,29.65,29.32,29.11,29.23,28.92,28.57,28.42,28.72,28.00,27.63,27.97,27.72,26.90,27.99,27.76,27.92,28.42,28.29,28.62,28.49,29.11,28.42,28.79,29.42,29.28,29.47,29.27,29.62,29.30,29.49,29.79,29.74,29.58,29.71,29.88,29.77,29.60,30.05,29.92,29.83,29.76,29.64,29.48,29.11,29.35,29.09,29.20,29.19,28.88,27.89,28.65,28.56,28.11,27.80,27.85,28.15,27.51,27.91,27.99,28.47,28.32,28.83,28.85,28.80,29.03,29.13,29.29,29.21,29.34,29.39,29.26,29.63,29.92,29.87,29.67,29.91,29.98,29.83,29.87,30.28,30.10,30.34,30.23,29.99,29.78,30.03,29.92,29.80,29.95,29.91,29.84,29.54,29.47,29.82,29.49,29.18,29.72,29.34,28.89,29.13,29.40,28.84,28.98,29.57,29.22,28.92,29.04,29.39,29.15,28.99,29.27,29.35,28.75,28.92,29.46,29.40,29.32,28.98,29.11,29.57,29.11,29.13,29.45,29.46,29.20,29.36,29.63,29.50,29.39,29.59,29.74,29.72,29.61,30.04,30.03,29.64,29.95,29.76,29.82,29.65,29.50,29.48,29.40,29.20,29.32,29.37,29.07,29.11,29.00,28.91,28.77,28.87,28.73,28.32,28.78,28.73,28.45,28.16,28.12,28.84,28.86,27.97,28.75,28.93,28.35,28.53,28.62,28.94,28.65,28.41,28.83,28.98,28.85,28.74,29.12,29.12,29.14,29.27,29.46,29.43,29.53,29.64,29.73,29.95,30.03,30.15,30.17,30.12,30.21,29.97,29.65,29.99,30.02,29.66,29.64,29.97,30.14,29.74,29.40,29.29,29.69,29.34,29.07,29.65,29.82,29.45,29.58,29.98,29.84,30.15,30.13,30.26,30.28,30.47,30.22,30.50,30.40,30.27,30.57,30.53,30.41,30.40,30.28,30.11,30.02,30.28,30.00,30.26,30.27,30.10,29.73,29.85,30.10,29.75,29.70,29.56,29.42,29.67,29.52,29.36,29.49,29.71,29.59,29.45,29.73,29.96,29.64,29.60,29.85,30.03,29.84,29.89,30.30,30.27,30.26,30.32,30.24,30.16,29.79,29.97,30.08,29.69,29.72,30.03,30.06,29.66,29.82,30.22,30.01,29.79,30.10,30.09,30.05,29.96,30.17,30.03,29.88,30.18,30.35,30.32,30.38,30.13,30.35,30.47,30.16,30.12,30.50,30.50,30.32,30.39,30.55,30.34,30.29,30.40,30.45,30.38,30.31,30.43,30.47,30.35,30.33,30.38],[26.81,25.47,23.67,23.16,21.59,20.84,20.63,19.91,18.38,18.78,18.46,17.19,15.98,16.91,17.16,16.73,16.29,15.43,13.73,12.12,11.13,10.79,10.94,11.16,9.45,8.86,7.22,7.17,6.77,6.13,6.39,6.49,5.82,5.65,5.93,5.83,5.16,5.16,5.33,5.79,5.42,4.90,5.74,5.84,5.45,5.40,5.79,5.83,5.44,5.63,6.28,5.89,5.44,6.07,6.68,6.06,6.85,6.86,7.12,6.54,7.31,7.24,6.36,6.63,7.42,6.86,6.24,6.98,7.35,6.64,6.46,7.42,7.45,6.54,6.99,7.64,7.04,6.86,7.72,8.01,7.27,8.19,7.95,8.39,7.65,7.31,7.32,7.14,6.58,6.20,6.25,7.02,6.90,6.40,6.86,7.54,7.17,6.84,7.71,7.82,7.81,9.02,9.00,8.70,8.43,8.61,7.99,7.78,8.01,7.79,7.13,7.96,7.82,7.36,7.90,8.19,7.46,7.46,7.00,6.72,7.18,7.32,6.21,6.45,7.12,6.53,6.04,6.32,6.64,5.68,6.07,5.54,5.86,6.11,6.56,6.15,6.68,6.30,6.13,6.64,6.60,6.61,6.37,6.89,6.76,6.05,6.30,6.98,6.37,6.06,6.72,7.03,6.65,5.99,6.04,6.40,5.86,5.43,5.81,6.01,5.38,5.37,6.03,5.70,5.09,5.47,5.94,5.47,5.11,5.26,4.73,4.82,4.14,4.54,4.18,4.07,4.48,4.55,4.25,4.50,4.70,4.52,4.41,4.79,5.05,4.88,5.01,5.52,5.59,5.40,5.74,6.10,6.49,6.41,7.57,6.85,6.40,6.20,6.24,5.86,5.61,5.69,5.20,4.90,5.15,4.98,4.47,4.56,4.79,4.30,3.86,4.39,4.45,3.88,3.79,4.28,4.02,3.47,3.95,4.32,3.83,3.71,4.12,4.41,3.92,4.23,4.72,4.75,4.29,4.42,4.05,3.88,3.84,3.51,3.38,3.42,3.16,3.06,2.75,2.46,2.37,2.28,1.92,1.84,1.89,1.73,1.30,1.42,1.87,2.26,2.47,2.97,2.51,2.38,3.04,3.16,2.73,3.12,3.39,3.33,3.11,3.39,3.71,3.56,3.55,4.06,4.11,3.89,4.10,4.74,4.76,4.64,4.39,4.54,4.35,3.93,3.99,4.03,3.78,3.56,3.71,3.63,3.21,3.16,3.39,3.17,2.78,2.92,3.20,2.83,2.64,2.63,2.47,2.12,1.79,1.87,1.81,2.36,2.59,2.63,2.59,2.86,3.16,3.14,3.70,3.91,3.64,3.28,3.14,3.07,2.91,2.75,2.58,2.74,2.47,1.97,1.79,1.41,1.26,0.89,0.76,0.88,1.37,1.98,1.48,2.07,2.30,2.45,2.80,2.79,2.86,2.94,3.21,3.39,3.40,3.98,3.94,3.56,4.10,4.20,3.80,3.85,4.48,4.31,3.90,3.92,3.75,3.51,3.36,3.39,3.09,2.84,2.84,2.62,2.13,2.10,2.22,2.20,1.50,1.56,1.84,1.60,2.12,2.37,2.90,2.69,3.38,2.98,2.61,3.26,3.43,2.97,3.20,3.59,3.59,3.28,3.74,4.06,3.86,3.94,4.43,4.66,4.47,4.51,5.09,5.06,5.73,5.13,4.49,4.22,4.61,4.44,4.01,3.81,3.93,3.54,3.19,3.68,3.98,3.43,3.58,4.07,3.64,3.23,3.83,4.20,3.92,4.24,4.52,4.53,4.33,4.98,5.10,4.72,4.77,5.54,5.67,5.12,5.59,6.40,6.35,6.16,5.72,6.27,6.56,5.72,5.88,6.52,6.15,5.60,6.18,6.57,5.88,5.67,6.41,6.48,6.03,6.01,6.77,6.72,6.07,6.51,6.67,6.25,5.82,5.88,5.95,5.49,5.34,5.60,5.55,4.96,4.98,5.18,4.91,4.41,4.73,4.92,4.28,4.11,4.59,4.66,4.02,4.26,4.65,4.37,3.72,4.24,3.91,3.24,3.59,3.96,3.61,3.53,3.98,4.30,3.87,4.05,4.52,4.49,4.47,4.73,5.01,4.91,5.05,5.44,5.64,5.65,6.21,6.53,6.47,6.58,6.29,6.43,6.03,5.52,5.92,5.76,5.06,5.15,5.42,5.24,4.61,4.22,4.04,4.54,4.44,4.27,4.48,4.93,4.87,4.79,5.28,5.66,6.21,6.80,6.96,7.72,7.60,7.41,8.29,8.42,8.25,9.11,9.87,9.50,10.04,9.34,8.87,9.39,9.66,9.04,9.80,10.26,9.01,8.59,9.44,8.85,8.02,7.58,7.33,6.66,7.12,7.27,6.72,6.60,7.26,7.20,6.51,6.95,7.60,7.23,6.84,7.58,7.74,7.12,7.32,8.25,8.41,7.59,8.28,8.24,8.63,8.02,8.89,9.08,8.11,8.62,9.42,8.68,8.46,9.12,9.83,8.89,9.24,9.91,9.73,9.21,9.67,10.60,10.21,9.93,10.51,11.63,11.93,11.89,10.51,10.50,11.89,10.86,10.31,11.29,11.90,11.07,10.07,11.21,11.24,10.32,10.22,11.30,10.88,9.74,10.29,11.06,10.51,9.73,10.47,31.07,30.91,30.79,30.71,30.63,30.56,30.63,30.60,30.47,30.53,30.55,30.46,30.19,30.41,30.33,30.20,30.40,29.86,30.17,29.70,29.88,29.90,30.12,30.06,30.27,30.46,30.47,30.50,30.53,30.37,30.31,30.43,30.37,30.13,30.12,30.05,30.04,29.76,30.10,30.16,29.92,29.67,29.90,29.85,29.60,29.71,29.91,29.75,29.59,29.88,30.02,29.78,29.74,29.99,30.30,29.95,30.29,30.30,30.26,29.83,30.16,30.36,30.04,30.05,30.34,30.25,30.05,30.37,30.46,30.24,30.30,30.41,30.43,30.33,30.41,30.58,30.47,30.44,30.56,30.52,30.51,30.63,30.53,30.69,30.63,30.57,30.57,30.53,30.46,30.21,30.26,30.49,30.39,30.11,30.35,30.57,30.37,30.33,30.52,30.54,30.53,30.60,30.58,30.53,30.55,30.50,30.49,30.46,30.46,30.56,30.42,30.49,30.50,30.46,30.52,30.53,30.50,30.58,30.49,30.51,30.44,30.46,30.23,30.31,30.46,30.10,30.06,30.22,30.29,29.75,29.99,29.53,29.62,29.71,29.97,29.66,29.88,29.24,28.95,29.42,29.03,29.44,29.20,29.56,29.63,28.78,29.15,29.60,29.46,29.08,29.58,29.88,29.90,29.60,29.79,29.71,28.99,29.15,29.54,29.43,28.85,29.33,29.61,29.31,28.99,29.42,29.75,29.33,29.01,29.65,29.30,28.95,28.80,29.42,29.29,28.45,29.25,29.33,28.89,28.71,29.09,29.31,28.73,28.61,29.21,29.07,28.80,29.00,29.22,28.91,29.05,29.09,29.37,29.17,29.34,29.24,29.11,29.13,29.00,28.97,28.88,28.90,28.72,28.94,28.61,28.57,28.39,28.41,28.42,28.35,28.22,28.62,28.71,28.17,28.44,28.83,28.73,28.00,28.82,29.11,28.76,28.68,29.25,29.27,28.99,29.40,29.65,29.57,29.51,29.67,29.68,29.49,29.36,29.06,29.08,28.90,28.33,28.46,28.58,28.45,27.73,28.23,27.94,28.06,27.67,28.09,28.13,28.53,28.52,28.77,28.52,29.29,28.89,28.29,28.90,29.40,28.86,28.68,29.35,29.39,28.72,29.09,29.56,29.26,29.03,29.57,29.59,29.18,29.37,29.83,29.67,29.86,29.62,30.02,29.85,29.35,29.54,29.80,29.51,28.95,29.64,29.66,29.09,29.10,29.70,29.47,29.00,29.24,29.70,29.33,29.39,29.40,29.19,28.72,28.58,28.89,28.46,28.92,29.17,28.73,28.84,29.32,29.44,29.06,29.72,29.70,29.33,29.16,29.26,28.95,28.62,28.49,28.64,28.14,27.75,28.04,27.96,27.33,27.96,28.48,27.61,28.13,28.66,29.06,28.26,29.16,28.54,28.58,29.14,29.24,29.26,29.31,29.62,29.00,29.43,29.69,29.64,29.56,29.64,29.79,29.63,29.54,29.94,29.80,29.70,29.80,29.59,29.35,29.19,29.35,29.06,29.12,29.22,28.79,28.16,28.65,28.54,27.96,27.99,28.06,27.72,27.60,27.59,27.93,28.59,28.30,28.85,28.90,28.75,28.89,29.01,29.24,29.01,29.39,29.37,29.32,29.62,29.89,29.82,29.65,29.90,29.96,29.77,29.84,30.18,30.09,30.27,30.12,29.89,29.67,29.92,29.80,29.71,29.80,29.68,29.78,29.45,29.41,29.83,29.62,29.21,29.53,29.29,28.83,28.99,29.31,28.90,29.14,29.55,29.08,28.97,29.30,29.35,29.01,28.97,29.22,29.26,28.89,28.95,29.38,29.34,29.13,29.01,29.16,29.45,29.14,29.10,29.48,29.39,29.10,29.33,29.62,29.41,29.32,29.63,29.89,29.73,29.54,30.06,30.03,29.54,29.92,29.84,29.76,29.54,29.47,29.46,29.28,29.04,29.23,29.22,28.83,28.84,28.81,28.68,28.53,28.76,28.61,28.17,28.43,28.89,28.50,28.24,28.49,28.88,28.78,28.34,28.87,29.04,28.63,28.39,28.60,28.99,28.52,28.35,28.61,28.82,28.71,28.70,28.95,28.94,29.01,29.11,29.34,29.32,29.44,29.55,29.66,29.77,29.94,30.02,30.19,29.95,30.12,29.94,29.65,29.91,29.99,29.56,29.57,29.88,30.02,29.71,29.22,29.22,29.72,29.09,28.96,29.58,29.79,29.38,29.49,29.93,29.78,30.09,30.13,30.28,30.34,30.45,30.37,30.54,30.47,30.33,30.62,30.61,30.45,30.47,30.35,30.20,30.16,30.34,30.05,30.29,30.22,30.11,29.77,29.76,30.00,29.77,29.59,29.54,29.29,29.70,29.55,29.43,29.45,29.77,29.68,29.44,29.75,29.98,29.65,29.65,29.97,30.16,29.84,30.04,30.42,30.31,30.30,30.40,30.28,30.22,29.86,30.07,30.21,29.81,29.94,30.15,30.12,29.77,29.90,30.25,30.05,29.86,30.02,30.09,29.96,29.90,30.20,29.97,29.85,30.13,30.34,30.26,30.37,30.05,30.36,30.43,30.14,30.09,30.47,30.46,30.34,30.42,30.56,30.39,30.27,30.44,30.43,30.38,30.38,30.49,30.44,30.34,30.44,30.38],[26.76,25.42,23.47,23.18,21.65,20.82,20.70,20.08,18.89,19.09,18.73,17.78,16.63,17.37,17.74,17.30,16.76,15.97,14.29,12.53,11.84,11.38,11.42,11.62,10.14,9.67,8.22,8.42,8.09,7.47,7.53,7.73,7.04,6.76,7.02,7.06,6.31,6.35,6.56,6.95,6.50,6.04,6.75,6.78,6.40,6.47,6.79,6.76,6.19,6.62,7.36,6.86,6.22,7.05,7.74,6.96,7.97,8.01,8.28,7.57,8.41,8.35,7.37,7.74,8.49,7.95,7.28,8.10,8.47,7.63,7.58,8.55,8.44,7.72,8.09,8.75,8.18,8.18,9.09,9.57,8.78,9.73,9.24,9.66,8.93,8.59,8.59,8.39,7.61,7.37,7.32,8.17,7.99,7.46,7.90,8.63,8.16,7.99,8.75,8.95,8.89,9.95,10.19,9.80,9.59,9.87,8.98,8.82,9.16,8.97,8.25,9.14,9.08,8.62,9.06,9.43,8.77,8.64,8.26,7.93,8.35,8.43,7.30,7.63,8.40,7.63,7.05,7.49,7.72,6.61,7.07,6.45,6.85,7.09,7.61,7.32,7.83,7.28,7.22,7.70,7.85,7.98,7.69,8.29,8.12,7.27,7.65,8.47,7.65,7.31,8.22,8.38,7.96,7.39,7.30,7.60,6.98,6.50,6.87,7.07,6.31,6.27,7.00,6.72,5.97,6.33,6.90,6.41,5.92,6.13,5.60,5.45,4.76,5.31,4.87,4.80,5.25,5.39,5.02,5.32,5.60,5.49,5.45,5.73,6.12,6.11,6.16,6.65,6.98,6.73,7.10,7.39,7.99,7.83,9.13,8.20,7.71,7.33,7.65,7.36,6.77,6.83,6.50,6.10,6.15,6.05,5.44,5.45,5.60,5.16,4.58,5.06,4.94,4.48,4.38,4.76,4.61,4.04,4.48,4.92,4.50,4.36,4.88,5.13,4.65,5.06,5.67,5.68,5.22,5.38,5.04,4.98,4.70,4.28,4.22,4.09,3.79,3.57,3.27,3.11,2.94,2.71,2.29,2.24,2.30,2.22,1.52,1.62,2.28,2.60,2.85,3.40,2.85,2.80,3.58,3.75,3.33,3.74,4.30,4.14,3.75,4.33,4.67,4.28,4.24,5.07,5.17,4.74,4.95,5.72,5.66,5.66,5.31,5.52,5.41,4.77,4.78,5.11,4.69,4.24,4.54,4.37,3.86,3.82,4.20,3.95,3.44,3.68,3.91,3.38,3.07,3.07,2.86,2.55,2.15,2.19,2.32,2.79,3.25,3.60,3.12,3.55,4.08,4.07,4.75,4.83,4.43,4.14,3.84,3.61,3.58,3.37,3.07,3.16,3.00,2.53,2.42,1.88,1.57,1.31,0.98,0.76,1.05,1.95,1.54,2.22,2.48,2.77,3.11,3.07,3.24,3.42,3.64,3.72,3.84,4.51,4.58,4.19,4.92,5.19,4.63,4.65,5.46,5.40,4.96,4.94,4.73,4.46,4.21,4.21,3.75,3.28,3.40,3.30,2.66,2.52,2.88,2.51,1.81,1.81,2.44,2.08,2.71,2.95,3.37,3.25,3.77,3.56,3.16,3.81,4.03,3.59,3.96,4.44,4.40,3.93,4.64,4.92,4.70,4.74,5.36,5.61,5.14,5.38,6.05,5.90,6.57,5.87,5.31,4.77,5.29,5.15,4.59,4.31,4.59,4.20,3.73,4.37,4.75,4.11,4.42,4.85,4.26,3.97,4.76,5.00,4.50,5.06,5.84,5.36,5.01,6.01,6.26,5.80,5.72,6.88,7.09,6.37,6.93,7.92,7.77,7.37,6.77,7.46,7.82,7.05,6.99,7.95,7.55,6.64,7.41,8.02,7.08,6.68,7.63,7.99,7.14,6.99,8.14,7.89,7.00,7.64,7.89,7.29,6.72,6.69,6.89,6.27,5.97,6.42,6.39,5.77,5.65,5.93,5.71,5.04,5.64,5.85,5.05,4.82,5.55,5.58,4.80,4.86,5.32,4.36,3.98,4.77,4.45,3.58,4.20,4.65,4.20,4.00,4.47,4.81,4.40,4.42,5.02,5.21,5.04,5.34,5.68,5.63,5.71,6.15,6.47,6.50,7.09,7.53,7.45,7.67,7.29,7.66,7.14,6.29,6.86,6.82,5.92,5.95,6.29,6.21,5.39,4.93,4.76,5.27,5.15,4.87,5.16,5.87,5.75,5.67,6.35,6.54,7.42,8.33,8.25,9.35,8.99,8.81,9.84,10.04,9.79,10.83,11.41,10.93,11.66,10.78,10.26,10.90,11.29,10.58,11.42,12.03,10.48,10.09,11.00,10.38,9.37,8.83,8.59,7.69,8.46,8.63,7.95,7.75,8.58,8.68,7.76,8.26,9.02,8.77,8.10,8.98,9.46,8.70,8.73,9.88,10.10,9.35,10.19,10.04,10.55,9.53,10.72,10.94,9.75,10.18,11.22,10.48,10.05,10.73,11.68,10.55,10.77,11.55,11.54,10.73,11.27,12.59,12.04,11.57,12.31,13.49,13.94,13.94,12.32,12.43,13.80,12.66,11.93,13.10,14.11,13.05,11.71,12.99,13.45,12.06,11.85,13.25,12.66,11.45,12.05,12.95,12.19,11.34,11.95,31.04,30.84,30.70,30.65,30.54,30.48,30.57,30.53,30.40,30.48,30.50,30.40,30.10,30.44,30.37,30.17,30.32,29.86,30.13,29.67,29.85,29.98,30.21,30.21,30.32,30.48,30.44,30.51,30.44,30.36,30.27,30.36,30.32,30.20,30.09,30.12,30.00,29.82,30.14,30.10,29.94,29.71,29.97,29.89,29.67,29.70,29.98,29.78,29.54,29.88,30.05,29.84,29.70,30.01,30.27,30.00,30.23,30.29,30.22,29.82,30.14,30.37,30.07,30.09,30.33,30.31,30.06,30.31,30.43,30.27,30.27,30.33,30.35,30.31,30.33,30.47,30.32,30.36,30.50,30.49,30.45,30.66,30.40,30.64,30.59,30.45,30.54,30.45,30.44,30.29,30.32,30.45,30.39,30.16,30.36,30.51,30.36,30.31,30.48,30.48,30.53,30.64,30.63,30.51,30.53,30.49,30.48,30.43,30.50,30.56,30.41,30.48,30.47,30.40,30.45,30.49,30.47,30.57,30.45,30.47,30.44,30.45,30.24,30.25,30.42,30.06,29.97,30.20,30.22,29.72,30.06,29.49,29.74,29.87,30.09,29.72,29.91,29.39,29.14,29.52,29.04,29.44,29.07,29.52,29.61,28.86,28.97,29.52,29.43,29.06,29.48,29.81,29.79,29.51,29.79,29.67,28.96,29.20,29.66,29.48,28.77,29.31,29.57,29.39,28.88,29.26,29.76,29.34,28.88,29.63,29.21,28.74,28.80,29.33,29.14,28.43,29.06,29.32,28.81,28.66,29.09,29.27,28.72,28.61,29.17,28.96,28.72,28.94,29.13,29.00,28.94,28.94,29.31,29.07,29.30,29.21,28.95,29.11,29.01,28.81,28.73,28.82,28.59,28.76,28.50,28.58,28.34,28.27,28.42,28.38,28.13,28.58,28.66,28.24,28.32,28.61,28.68,28.12,28.70,29.00,28.68,28.68,29.15,29.14,28.89,29.23,29.67,29.62,29.39,29.67,29.72,29.40,29.18,28.92,28.93,28.75,28.27,28.40,28.24,28.30,27.62,28.08,27.86,27.89,27.92,28.14,27.95,28.50,28.31,28.54,28.19,29.00,28.77,28.18,28.68,29.26,28.71,28.55,29.22,29.25,28.69,28.95,29.42,29.10,29.01,29.53,29.53,29.01,29.28,29.82,29.73,29.90,29.53,30.01,29.89,29.31,29.45,29.78,29.37,28.88,29.62,29.64,29.05,29.16,29.73,29.52,29.08,29.34,29.68,29.31,29.40,29.35,28.96,28.64,28.63,28.73,28.49,28.94,29.11,28.65,28.93,29.29,29.43,29.13,29.68,29.71,29.34,29.13,29.23,29.00,28.70,28.54,28.85,28.28,28.05,28.30,27.86,27.39,27.94,28.09,27.90,27.42,28.29,28.76,27.95,28.79,28.29,28.37,28.50,28.88,29.10,29.01,29.31,28.73,29.02,29.41,29.39,29.33,29.49,29.51,29.38,29.17,29.68,29.63,29.50,29.60,29.46,29.14,29.05,29.04,28.76,28.75,29.01,28.47,27.46,28.31,28.30,27.98,27.81,27.69,27.39,27.72,27.65,28.08,28.53,28.23,28.77,28.80,28.73,28.67,28.91,28.97,28.93,29.14,29.19,29.00,29.37,29.63,29.56,29.39,29.66,29.72,29.65,29.68,30.02,29.84,30.10,29.88,29.62,29.30,29.63,29.69,29.52,29.60,29.41,29.62,29.22,29.17,29.54,29.49,29.09,29.36,29.25,28.65,29.07,29.26,28.91,29.28,29.56,29.09,29.02,29.20,29.36,28.97,28.98,29.20,29.31,28.95,29.02,29.36,29.33,29.12,29.04,29.18,29.39,29.07,29.08,29.46,29.37,29.10,29.36,29.65,29.49,29.36,29.63,29.88,29.75,29.55,30.03,30.05,29.55,30.00,29.93,29.89,29.60,29.52,29.52,29.29,28.98,29.21,29.19,28.79,28.95,28.86,28.70,28.64,28.76,28.61,28.18,28.52,28.77,28.54,28.18,28.19,29.06,28.80,28.22,28.90,29.17,28.52,28.32,28.49,29.04,28.60,28.37,28.82,28.84,28.72,28.74,28.92,28.80,29.03,29.14,29.33,29.33,29.52,29.54,29.71,29.85,30.06,30.08,30.19,30.00,30.19,29.92,29.61,29.93,29.91,29.54,29.59,29.88,29.95,29.58,29.13,29.12,29.59,29.06,28.99,29.52,29.71,29.34,29.48,29.87,29.69,30.06,30.10,30.27,30.30,30.44,30.26,30.53,30.42,30.39,30.62,30.60,30.44,30.48,30.40,30.25,30.30,30.40,30.13,30.35,30.19,30.14,29.77,29.71,29.99,29.76,29.53,29.45,29.31,29.67,29.54,29.48,29.61,29.78,29.67,29.54,29.88,30.03,29.76,29.76,30.11,30.16,29.87,30.09,30.40,30.30,30.23,30.32,30.24,30.22,29.83,30.07,30.16,29.82,29.91,30.12,30.11,29.82,29.85,30.19,30.06,29.80,29.95,30.08,29.95,29.84,30.15,29.93,29.79,30.09,30.28,30.29,30.39,30.00,30.32,30.44,30.11,30.07,30.48,30.47,30.31,30.44,30.55,30.34,30.22,30.44,30.44,30.35,30.36,30.48,30.42,30.35,30.45,30.44],[27.30,26.13,24.60,24.29,23.18,22.15,22.21,21.46,20.58,20.94,20.38,19.33,17.82,19.01,19.33,18.67,18.19,17.54,16.34,15.19,14.91,15.11,14.78,15.22,14.63,14.83,14.22,14.86,14.30,13.13,13.24,13.65,12.82,11.77,12.81,13.15,11.84,11.37,12.03,12.53,11.44,10.53,12.56,11.79,11.53,11.34,12.04,12.06,11.23,11.91,12.84,12.31,11.53,12.63,13.18,13.05,13.21,13.68,13.73,13.22,13.68,13.90,13.21,12.94,13.94,13.68,12.91,13.55,14.08,13.64,13.08,14.45,14.30,13.51,14.00,14.93,13.99,14.59,15.33,16.28,15.32,16.56,15.46,16.58,15.29,14.61,14.92,14.21,13.26,13.36,12.85,13.77,13.67,13.39,13.66,14.26,14.04,14.05,14.08,14.57,14.67,15.87,16.13,15.91,15.30,15.26,14.49,14.57,14.81,14.47,13.89,14.45,14.32,13.91,14.25,15.03,14.21,14.91,13.65,13.55,13.77,13.86,12.38,12.82,13.62,13.57,12.22,12.89,13.20,12.11,12.96,12.01,12.91,13.10,13.03,13.42,13.35,12.92,12.50,13.33,13.16,13.58,13.12,13.66,13.71,13.11,12.85,13.88,13.40,12.58,13.29,13.80,13.18,12.51,12.33,12.97,12.26,11.89,11.88,12.10,11.58,11.91,13.02,11.99,11.04,11.55,12.54,11.76,10.70,11.63,10.15,9.86,8.86,9.95,8.99,8.51,9.65,9.51,8.94,9.84,10.45,9.81,9.56,11.00,11.06,10.76,10.76,12.20,11.79,11.44,12.44,12.44,12.74,12.53,14.53,13.33,12.96,12.65,12.33,11.98,12.14,12.06,11.25,10.38,11.77,11.27,9.49,10.09,10.67,9.20,8.25,9.35,9.28,7.75,7.75,9.00,8.60,7.27,8.18,9.21,8.22,7.41,9.25,9.58,8.34,8.52,9.88,10.19,9.08,9.08,8.27,7.99,7.68,6.89,6.77,6.87,6.51,5.88,5.38,5.64,5.28,4.49,3.92,4.17,3.97,3.63,2.59,2.74,3.68,4.81,5.48,6.30,5.06,4.93,6.30,6.82,5.21,5.93,7.23,7.01,6.06,6.83,7.75,7.04,7.01,8.43,8.84,8.88,9.19,9.86,10.42,10.28,9.83,10.02,9.51,8.77,8.65,8.95,7.88,7.22,7.98,7.90,6.84,6.92,8.15,7.61,5.88,6.83,7.69,5.83,4.92,5.44,4.96,4.05,3.49,3.86,4.07,4.56,5.58,6.09,5.49,6.58,7.44,7.56,8.82,8.57,8.01,7.43,7.14,6.57,6.31,6.32,5.40,5.87,5.62,4.28,4.34,3.71,2.74,2.59,2.10,1.22,0.77,1.37,2.07,3.13,3.77,4.59,5.46,4.67,5.15,5.72,6.47,6.02,6.11,7.40,7.53,7.07,8.41,8.84,7.58,7.92,9.19,9.35,8.73,8.49,7.92,7.80,7.11,7.08,6.34,5.68,6.05,5.83,4.47,4.28,4.97,4.55,3.11,3.74,4.88,4.34,5.67,6.25,7.22,5.95,7.59,7.22,5.97,6.90,7.99,7.01,6.72,7.75,8.29,7.16,7.90,8.84,8.55,8.11,9.40,10.14,9.32,9.42,10.44,10.24,11.02,9.88,9.01,8.41,9.24,9.15,8.07,7.55,8.53,7.45,6.70,8.22,8.78,8.00,8.83,9.94,8.46,8.42,9.65,10.42,9.67,10.20,11.83,11.69,10.95,11.45,12.79,12.47,11.63,13.23,14.02,13.20,12.76,14.48,15.13,13.70,13.21,14.20,15.10,14.09,13.99,15.31,15.02,13.85,14.90,15.60,14.19,13.32,15.06,15.34,14.27,14.08,15.52,14.48,13.82,13.91,14.52,13.29,12.71,13.48,13.04,11.94,11.62,13.19,12.50,11.20,11.68,12.29,11.11,10.31,11.80,11.29,9.49,9.65,10.97,10.33,9.02,8.78,9.03,7.72,7.68,9.08,9.30,7.35,8.21,9.47,7.99,7.76,8.69,9.52,8.26,8.14,10.07,10.15,9.49,10.09,11.11,10.92,10.80,11.78,12.66,12.06,12.66,13.22,13.57,13.77,14.06,14.13,13.62,12.61,12.70,12.51,11.45,11.36,11.30,11.78,10.09,9.04,9.01,9.88,9.65,9.87,10.78,11.31,11.51,11.63,12.21,13.24,14.41,16.09,15.87,16.90,16.42,17.06,17.32,17.63,17.05,17.86,18.65,17.83,18.43,17.23,17.36,17.91,17.73,16.83,17.17,18.01,16.19,15.97,16.51,16.15,15.40,14.37,14.14,13.14,14.64,14.78,14.00,14.31,14.69,15.29,15.10,14.99,15.86,16.14,15.70,16.51,16.75,16.54,16.00,17.45,17.61,17.23,17.69,17.53,17.73,16.66,17.08,18.08,17.33,16.66,18.02,18.09,16.64,17.18,18.25,17.53,16.93,17.99,17.98,16.96,17.50,18.78,17.59,17.07,18.49,19.37,20.44,20.58,18.32,18.41,20.45,18.76,17.60,19.32,20.45,19.53,17.94,19.55,20.10,18.44,18.86,20.60,19.27,18.34,18.97,19.73,18.70,17.89,18.50,31.00,30.83,30.66,30.60,30.49,30.38,30.55,30.45,30.32,30.41,30.45,30.30,30.01,30.24,30.17,30.03,30.24,29.66,30.16,29.49,29.62,29.79,30.12,30.21,30.33,30.38,30.42,30.44,30.42,30.24,30.22,30.29,30.22,30.03,30.00,29.93,29.89,29.68,30.07,30.04,29.83,29.67,29.80,29.84,29.75,29.57,29.88,29.89,29.42,29.82,30.12,29.80,29.66,29.98,30.27,29.93,30.19,30.26,30.11,29.82,30.03,30.31,30.12,30.07,30.26,30.33,30.05,30.24,30.36,30.23,30.21,30.30,30.35,30.27,30.28,30.47,30.34,30.28,30.43,30.40,30.38,30.54,30.45,30.64,30.62,30.46,30.42,30.39,30.33,30.18,30.24,30.35,30.33,30.04,30.34,30.43,30.36,30.32,30.43,30.43,30.48,30.55,30.46,30.41,30.43,30.41,30.38,30.36,30.33,30.44,30.33,30.46,30.37,30.33,30.43,30.46,30.38,30.48,30.38,30.37,30.29,30.40,30.14,30.12,30.30,30.10,29.89,30.13,30.19,29.74,29.98,29.57,29.68,29.83,30.13,29.67,29.93,29.44,29.20,29.61,29.29,29.53,29.30,29.65,29.70,29.16,29.21,29.61,29.52,29.27,29.62,29.91,29.90,29.62,29.86,29.71,29.11,29.34,29.84,29.51,29.04,29.42,29.58,29.38,29.07,29.34,29.84,29.42,29.10,29.61,29.26,29.01,28.90,29.42,29.18,28.63,29.16,29.40,28.84,28.87,29.25,29.49,29.09,28.97,29.40,29.37,29.08,29.26,29.43,29.17,29.16,29.23,29.49,29.27,29.45,29.33,29.21,29.38,29.11,29.13,29.18,29.06,28.86,29.18,28.94,28.88,28.64,28.68,28.79,28.59,28.41,28.82,29.01,28.49,28.62,28.98,28.83,28.26,28.84,29.14,28.77,28.78,29.17,29.16,29.01,29.32,29.72,29.57,29.33,29.74,29.55,29.34,29.18,28.90,28.88,28.66,28.15,28.59,28.39,28.32,27.85,28.15,28.05,28.17,28.11,28.33,28.02,28.39,28.45,28.72,28.49,29.17,28.82,28.47,28.84,29.24,28.67,28.72,29.26,29.27,28.71,29.05,29.52,29.04,28.98,29.49,29.66,29.04,29.31,29.89,29.79,29.91,29.57,29.88,29.83,29.23,29.47,29.72,29.47,28.81,29.55,29.52,28.94,28.98,29.53,29.28,28.80,29.08,29.52,29.34,29.34,29.33,29.09,28.57,28.75,28.84,28.43,28.85,29.02,28.73,28.90,29.11,29.43,29.01,29.69,29.62,29.33,29.08,29.08,28.90,28.56,28.38,28.37,28.29,27.95,28.37,28.01,27.69,28.36,28.16,27.72,28.27,28.18,28.41,28.15,28.54,28.35,28.48,28.74,28.39,28.99,28.88,28.76,28.55,29.05,29.45,29.48,29.24,29.54,29.56,29.50,29.22,29.71,29.56,29.63,29.43,29.43,29.22,28.84,29.04,28.81,29.03,28.98,28.59,27.80,28.29,27.90,27.89,27.82,28.29,27.96,27.75,27.61,28.19,28.40,28.35,28.57,28.60,28.40,28.78,29.02,28.73,29.05,29.14,29.27,28.97,29.28,29.59,29.45,29.41,29.66,29.67,29.63,29.76,30.02,29.78,30.08,29.95,29.71,29.39,29.70,29.70,29.36,29.45,29.29,29.40,29.26,28.92,29.50,29.25,29.02,29.30,29.16,28.70,28.95,29.19,28.83,28.98,29.35,29.14,28.88,29.01,29.26,29.04,28.83,29.07,29.20,28.80,28.87,29.21,29.22,29.15,29.00,29.10,29.34,29.07,29.15,29.46,29.32,29.16,29.30,29.56,29.46,29.48,29.65,29.84,29.69,29.61,30.07,29.94,29.62,29.90,29.83,29.80,29.69,29.56,29.47,29.50,29.24,29.34,29.34,29.15,29.09,29.01,29.00,28.66,28.77,28.81,28.41,28.70,28.83,28.60,28.36,28.35,28.90,28.70,28.19,28.71,28.87,28.55,28.50,28.49,28.86,28.82,28.56,28.84,29.10,28.95,28.96,29.17,29.12,29.34,29.40,29.51,29.45,29.64,29.68,29.78,29.94,30.03,30.10,30.17,30.13,30.15,30.01,29.72,29.98,29.95,29.65,29.66,29.97,30.02,29.65,29.34,29.28,29.66,29.27,29.10,29.46,29.77,29.43,29.53,29.73,29.80,30.04,30.10,30.27,30.22,30.36,30.17,30.38,30.32,30.21,30.45,30.46,30.29,30.32,30.13,30.06,30.07,30.19,29.82,30.12,30.12,29.96,29.62,29.63,29.93,29.67,29.54,29.26,29.30,29.46,29.37,29.37,29.46,29.66,29.60,29.54,29.80,29.91,29.72,29.64,29.99,30.17,29.78,30.00,30.39,30.25,30.21,30.19,30.22,30.09,29.57,29.90,30.10,29.75,29.73,30.09,30.09,29.65,29.79,30.15,30.03,29.63,29.86,30.03,29.87,29.73,30.04,29.89,29.71,29.98,30.30,30.14,30.27,29.94,30.22,30.37,30.08,30.06,30.38,30.40,30.23,30.33,30.46,30.31,30.18,30.39,30.38,30.26,30.34,30.38,30.37,30.28,30.34,30.32],[27.57,26.16,24.88,24.47,23.16,22.51,22.79,21.80,20.92,21.17,20.92,20.03,18.95,19.84,20.25,19.64,19.47,18.71,18.18,16.98,17.30,17.94,17.10,17.63,17.17,16.92,16.50,16.92,16.76,16.13,16.07,16.35,15.26,14.73,15.39,15.18,14.23,14.13,14.59,15.54,13.97,13.32,15.02,15.16,14.44,14.43,15.40,15.27,14.07,15.11,16.16,15.28,14.37,16.03,16.74,15.38,16.17,16.93,16.95,15.98,17.11,17.32,16.17,16.36,17.58,17.04,16.42,17.13,17.69,16.89,16.26,17.65,17.79,16.60,16.69,17.71,17.06,16.91,17.93,18.90,17.65,18.61,18.06,19.35,18.03,17.26,17.47,17.19,16.01,15.85,15.99,17.06,16.91,16.70,17.06,17.83,17.43,17.34,17.59,18.26,18.38,19.19,19.01,18.70,18.62,18.63,17.72,17.48,17.75,17.64,17.12,18.08,17.87,17.46,17.60,18.32,17.30,17.53,16.88,15.72,16.64,17.15,15.66,15.51,16.83,16.60,15.12,15.90,16.13,14.74,15.58,14.40,15.17,15.39,15.88,15.53,15.96,15.32,15.20,15.70,15.69,15.83,15.18,15.83,15.91,14.98,14.77,15.90,15.48,14.33,15.28,16.09,15.60,14.27,14.90,15.54,14.41,14.15,14.96,14.87,13.60,14.48,15.22,14.71,13.42,14.43,15.04,14.31,13.84,14.23,13.46,13.34,11.81,13.13,12.05,11.66,12.51,12.63,12.01,12.28,12.79,12.22,11.75,12.78,12.80,12.43,12.74,13.64,13.32,13.10,13.93,14.20,14.28,14.65,16.10,15.25,14.60,15.01,14.63,13.95,14.13,14.27,12.86,12.34,13.17,12.91,11.15,11.95,12.59,11.24,10.43,11.71,11.86,10.44,10.65,11.71,11.18,9.51,11.09,11.95,10.59,10.33,11.91,11.83,10.45,11.21,12.23,11.97,10.86,10.79,10.23,9.77,9.74,9.46,8.83,8.56,8.64,8.39,7.38,7.16,7.78,6.78,5.46,5.42,6.01,6.23,3.50,4.09,7.10,6.18,6.68,7.89,7.19,7.64,8.14,8.97,8.11,8.39,9.72,10.10,9.36,9.61,10.57,10.45,10.40,11.30,12.01,11.87,12.14,12.84,13.54,13.18,12.91,13.34,12.37,11.81,11.87,11.80,11.21,10.41,10.88,10.91,9.65,9.76,10.60,9.91,7.93,9.32,9.86,8.20,7.38,6.36,6.43,6.55,5.49,4.51,5.41,6.76,6.57,7.04,7.76,8.63,9.03,9.72,10.49,10.86,10.66,9.74,9.71,9.49,8.82,8.19,8.02,8.42,7.47,6.38,5.90,5.35,3.83,2.98,2.55,2.21,1.45,0.77,1.57,2.00,3.03,4.06,4.36,3.28,3.87,4.75,5.39,4.48,4.88,5.85,6.10,6.13,7.06,7.35,6.65,7.35,8.12,8.40,8.34,8.09,8.67,7.94,7.09,7.81,7.31,5.75,6.06,7.22,5.88,3.71,5.18,5.36,3.44,3.41,5.27,5.19,5.87,7.50,8.58,8.16,8.88,8.40,6.95,8.26,8.85,6.89,7.52,8.30,7.95,6.79,7.90,8.17,7.39,7.58,8.10,8.57,7.60,7.65,8.67,8.41,8.89,7.62,7.11,6.47,7.16,7.52,6.52,5.97,6.92,6.72,6.03,6.93,7.68,7.24,7.99,9.15,8.60,8.06,9.15,10.25,9.78,9.52,11.69,12.22,10.87,11.73,12.87,13.23,12.26,13.53,14.48,14.00,13.11,14.78,15.41,14.65,14.01,15.23,15.57,14.80,15.00,16.06,15.32,14.83,16.22,16.43,15.15,14.83,16.48,16.43,15.42,15.39,16.78,15.89,15.71,15.86,16.25,15.31,14.64,15.46,15.20,14.07,13.58,14.69,14.30,13.26,13.21,13.28,12.83,11.88,12.64,12.53,11.46,10.79,11.75,11.08,9.82,8.87,8.75,7.56,7.92,9.46,8.39,7.85,9.53,10.59,9.43,9.11,10.68,11.08,9.97,10.52,11.72,11.74,11.37,12.46,12.90,13.04,13.12,13.92,14.19,14.03,14.88,15.19,14.92,15.32,15.31,15.12,14.50,13.91,13.95,13.42,12.84,13.07,12.53,12.01,10.77,10.24,9.58,10.47,11.15,11.17,11.02,12.48,12.66,12.33,12.66,14.18,14.88,16.43,16.47,16.87,16.91,17.57,18.27,18.53,18.32,19.40,19.91,19.30,20.04,19.35,18.93,19.09,19.49,18.33,19.15,20.03,18.57,18.08,18.54,18.50,17.64,16.74,16.06,15.61,16.64,16.73,15.81,16.21,16.81,16.92,16.50,16.81,17.61,17.47,17.13,17.79,18.22,17.63,17.47,18.79,18.55,17.96,18.03,18.53,18.57,17.32,18.10,18.82,18.11,17.72,19.04,19.03,17.90,18.27,19.62,18.95,18.44,19.46,19.46,18.61,18.98,20.39,19.32,19.02,20.06,21.14,22.49,22.23,19.87,20.28,22.06,20.08,19.60,21.14,22.17,20.79,19.59,21.20,21.65,19.59,20.18,21.89,20.59,19.57,20.26,21.12,19.89,19.16,19.59,31.03,30.84,30.74,30.61,30.50,30.45,30.62,30.49,30.42,30.47,30.51,30.40,30.17,30.38,30.34,30.17,30.39,29.94,30.24,29.78,29.87,30.01,30.37,30.43,30.53,30.67,30.60,30.68,30.58,30.40,30.40,30.48,30.36,30.21,30.26,30.21,30.07,29.90,30.37,30.23,30.09,29.86,30.05,30.05,29.98,29.87,30.15,30.22,29.76,30.04,30.23,30.09,29.89,30.12,30.35,30.18,30.31,30.40,30.37,30.09,30.29,30.43,30.29,30.31,30.42,30.47,30.29,30.40,30.50,30.40,30.39,30.47,30.51,30.45,30.49,30.62,30.48,30.52,30.67,30.66,30.59,30.78,30.65,30.84,30.75,30.61,30.64,30.56,30.48,30.23,30.30,30.50,30.47,30.23,30.47,30.58,30.49,30.41,30.54,30.59,30.66,30.72,30.68,30.61,30.64,30.62,30.56,30.50,30.56,30.64,30.50,30.64,30.52,30.42,30.55,30.63,30.53,30.63,30.49,30.50,30.49,30.51,30.22,30.28,30.42,30.21,30.03,30.24,30.27,29.87,30.09,29.66,29.85,30.05,30.24,29.95,30.16,29.71,29.53,29.82,29.70,29.74,29.62,29.89,29.93,29.46,29.46,29.87,29.78,29.53,29.91,30.12,30.09,29.88,30.11,29.92,29.50,29.65,30.06,29.80,29.39,29.80,29.89,29.75,29.37,29.63,30.05,29.78,29.25,29.84,29.47,29.28,29.16,29.63,29.45,28.93,29.53,29.67,29.14,29.14,29.54,29.64,29.25,29.16,29.65,29.62,29.25,29.43,29.68,29.55,29.33,29.46,29.83,29.68,29.86,29.72,29.54,29.71,29.54,29.39,29.35,29.41,29.14,29.37,29.16,29.08,28.97,28.81,29.00,28.91,28.76,29.05,29.17,28.70,28.86,29.16,29.07,28.46,29.13,29.45,29.01,28.94,29.35,29.48,29.12,29.55,29.81,29.81,29.49,29.90,29.73,29.42,29.30,29.15,29.02,28.68,28.61,28.59,28.44,28.05,28.08,28.41,27.99,28.46,28.27,28.33,28.07,28.60,28.54,28.76,28.62,29.31,28.97,28.52,28.93,29.44,28.98,28.91,29.49,29.45,28.93,29.22,29.75,29.35,29.22,29.64,29.72,29.24,29.47,29.89,29.85,29.98,29.80,30.04,29.95,29.43,29.64,29.87,29.60,29.19,29.73,29.71,29.31,29.32,29.81,29.54,29.12,29.43,29.77,29.46,29.58,29.61,29.17,28.88,28.96,29.14,28.70,29.12,29.41,29.12,29.27,29.44,29.69,29.43,29.88,29.79,29.47,29.33,29.42,29.24,29.05,28.99,28.89,28.67,28.54,28.66,28.15,27.72,28.67,28.41,27.91,28.23,27.93,28.65,27.99,28.44,28.54,28.57,28.39,28.52,28.49,28.46,28.87,28.59,28.98,29.50,29.43,29.30,29.53,29.42,29.37,29.36,29.70,29.64,29.67,29.57,29.51,29.16,29.01,29.24,28.92,29.03,28.62,28.54,27.98,27.82,27.26,27.79,27.65,27.78,27.53,27.95,27.91,28.38,28.70,28.41,28.94,28.90,28.76,28.91,29.18,28.66,29.09,29.26,29.27,28.87,29.28,29.64,29.39,29.38,29.72,29.69,29.50,29.75,30.02,29.72,29.99,29.81,29.63,29.25,29.69,29.67,29.59,29.58,29.36,29.31,29.17,29.14,29.48,29.26,28.78,29.35,29.45,28.67,29.21,29.42,29.10,29.23,29.58,29.24,29.23,29.37,29.54,29.35,29.06,29.46,29.55,29.12,29.17,29.47,29.42,29.48,29.22,29.35,29.56,29.33,29.47,29.69,29.55,29.39,29.62,29.86,29.73,29.69,29.90,30.10,29.99,29.78,30.27,30.11,29.78,30.14,30.11,30.10,29.84,29.81,29.81,29.63,29.37,29.48,29.65,29.27,29.30,29.14,29.09,28.96,29.06,29.05,28.64,28.82,28.95,29.00,28.51,28.42,29.02,28.70,28.39,29.05,29.04,28.63,28.59,28.91,29.30,29.02,28.72,29.17,29.27,29.13,29.20,29.37,29.26,29.48,29.54,29.65,29.62,29.79,29.89,29.94,30.04,30.18,30.23,30.35,30.14,30.20,30.17,29.86,30.13,30.09,29.80,29.85,30.06,30.13,29.69,29.25,29.41,29.66,29.39,29.22,29.52,29.91,29.66,29.69,29.98,30.01,30.22,30.31,30.40,30.40,30.51,30.42,30.58,30.54,30.46,30.68,30.62,30.44,30.49,30.41,30.28,30.29,30.40,30.19,30.34,30.35,30.19,29.96,29.88,30.17,30.01,29.95,29.66,29.67,29.83,29.68,29.59,29.84,29.85,29.73,29.82,30.07,30.14,29.96,30.01,30.22,30.29,30.15,30.31,30.45,30.41,30.38,30.36,30.42,30.27,29.86,30.15,30.28,29.97,29.92,30.25,30.24,29.82,30.00,30.30,30.10,29.77,30.14,30.19,30.08,30.06,30.30,30.07,29.94,30.32,30.53,30.44,30.55,30.15,30.44,30.62,30.22,30.18,30.58,30.57,30.42,30.47,30.60,30.43,30.28,30.48,30.52,30.42,30.41,30.50,30.51,30.44,30.56,30.55],[27.15,25.85,24.13,23.80,22.30,21.31,21.24,20.60,18.92,19.37,19.00,17.92,16.67,17.93,18.35,17.75,17.28,16.67,15.38,14.20,13.38,13.57,13.18,13.14,12.63,12.06,10.93,11.13,10.85,9.82,10.42,10.74,9.57,9.28,9.85,9.87,8.81,8.93,9.38,9.93,9.11,8.35,9.51,9.32,8.98,8.89,9.43,9.22,8.75,9.17,9.79,9.32,8.66,9.39,9.80,9.21,9.97,10.26,10.64,10.11,11.10,10.98,9.89,10.25,11.45,10.61,9.91,11.07,11.50,10.41,10.35,11.79,11.46,10.45,11.25,12.13,11.41,11.20,12.45,12.73,11.69,13.00,12.66,12.98,12.27,11.78,11.48,11.29,10.20,9.78,9.65,11.00,10.66,9.98,10.52,11.34,10.85,10.62,11.26,11.82,11.47,12.69,12.83,12.36,11.85,12.04,11.38,11.13,11.20,11.07,10.32,11.16,11.15,10.77,11.49,11.91,11.07,11.10,10.65,10.22,10.50,10.70,9.41,9.63,10.56,9.80,9.20,9.67,9.71,8.73,9.39,8.91,9.44,9.50,9.99,9.39,10.06,10.02,9.59,9.93,10.15,10.30,10.09,10.79,10.45,9.50,10.21,10.96,9.96,9.51,10.71,11.16,10.48,9.70,9.84,10.19,9.23,8.88,9.31,9.36,8.53,8.84,9.46,8.97,8.26,8.78,9.16,8.59,8.44,8.59,7.90,8.02,6.89,7.92,7.14,6.87,7.72,7.85,7.32,7.65,8.05,7.98,7.52,8.01,8.32,8.23,8.12,8.69,9.12,8.76,9.36,9.86,10.12,9.79,11.41,10.55,9.97,9.85,9.88,9.58,8.98,9.19,8.64,8.17,8.34,8.37,7.64,7.61,8.14,7.48,6.62,7.48,7.56,6.54,6.48,7.26,6.84,5.74,6.75,7.12,6.18,6.10,7.16,6.83,6.14,6.96,7.46,7.27,6.65,6.91,6.43,6.07,5.82,5.46,5.17,5.00,4.98,4.73,4.10,3.90,4.20,3.95,3.16,3.33,3.66,3.16,2.53,2.58,3.04,3.01,3.17,4.23,3.54,3.47,4.43,4.74,4.42,4.72,5.54,5.68,5.23,5.72,6.48,6.26,6.18,6.84,7.09,6.85,6.99,7.77,7.82,7.76,7.60,7.91,7.58,6.95,7.09,7.38,6.73,6.26,6.65,6.47,5.62,5.84,6.35,5.42,4.95,5.43,5.72,4.56,4.45,4.45,4.05,3.73,3.71,3.68,3.93,4.56,4.75,5.00,5.01,5.39,6.16,6.15,7.03,6.98,6.55,6.20,6.09,5.93,5.53,5.48,4.96,5.07,4.87,4.43,4.00,3.28,2.94,2.66,2.06,1.70,1.70,1.21,0.76,1.09,1.50,2.29,2.27,2.00,2.55,3.00,2.97,2.79,2.92,3.65,3.92,3.65,4.26,4.58,4.08,4.36,5.19,5.16,5.04,4.76,5.05,4.63,4.20,4.40,4.04,3.48,3.68,3.58,3.02,2.49,3.18,3.18,2.31,2.03,2.94,3.17,3.50,3.86,4.75,4.45,4.85,4.74,3.77,4.74,4.88,4.23,4.38,4.70,4.54,4.10,4.58,4.94,4.39,4.48,5.22,5.34,4.65,4.94,5.66,5.26,5.91,5.06,4.52,4.06,4.48,4.39,4.12,3.58,4.05,3.81,3.25,4.10,4.61,4.30,4.44,5.33,4.91,4.82,5.43,6.08,5.61,6.28,6.97,6.99,6.59,7.21,7.98,7.39,7.15,8.70,8.96,8.31,8.69,9.80,10.08,9.59,8.97,9.53,10.23,9.01,8.88,9.83,9.62,8.64,9.06,9.91,8.77,8.56,9.35,9.55,8.70,8.52,9.69,9.17,8.56,9.06,9.51,8.89,8.43,8.47,8.75,8.25,7.97,8.34,8.49,7.81,7.72,8.11,7.79,6.95,7.73,8.01,6.86,6.53,7.10,7.52,6.26,6.28,6.37,5.40,5.53,6.17,5.83,5.12,5.78,6.07,5.61,5.49,6.30,6.62,5.90,6.36,7.01,6.81,6.65,7.43,7.46,7.48,7.65,8.18,7.95,8.22,8.87,9.13,8.83,8.88,8.77,8.79,8.55,7.75,8.17,8.00,7.55,7.55,7.74,7.53,6.70,6.09,5.66,6.66,6.48,6.37,6.58,7.25,7.31,7.20,7.71,8.19,8.85,9.94,9.82,10.95,10.70,10.31,11.35,11.84,11.62,12.52,13.46,12.73,13.65,12.50,12.34,12.97,13.31,12.56,12.96,13.65,12.16,11.94,12.74,12.36,11.08,10.64,10.46,9.80,10.18,10.46,9.77,9.53,10.19,10.66,9.47,9.89,10.81,10.49,9.78,10.74,11.05,10.30,10.27,11.76,11.98,11.04,11.82,11.98,12.11,11.27,12.49,12.95,11.89,12.19,13.49,12.62,12.10,12.96,13.95,12.95,13.04,13.98,13.44,12.72,13.33,14.69,13.88,13.52,14.11,15.39,16.27,16.09,14.48,14.30,15.75,14.77,13.46,15.09,16.07,15.41,13.79,14.76,15.48,14.33,14.05,15.13,14.97,13.62,14.09,15.14,14.45,13.67,14.07,31.05,30.91,30.81,30.76,30.64,30.59,30.64,30.57,30.50,30.51,30.53,30.46,30.18,30.40,30.35,30.23,30.41,29.89,30.22,29.71,29.93,29.91,30.20,30.11,30.32,30.44,30.39,30.48,30.47,30.37,30.27,30.38,30.31,30.16,30.13,30.03,29.95,29.86,30.02,30.10,29.90,29.65,30.02,29.90,29.66,29.73,30.01,29.90,29.60,29.87,30.13,29.81,29.79,30.03,30.29,30.14,30.23,30.32,30.20,29.96,30.16,30.39,30.18,30.16,30.37,30.31,30.17,30.33,30.48,30.31,30.31,30.39,30.43,30.34,30.38,30.54,30.38,30.34,30.51,30.47,30.45,30.65,30.46,30.71,30.61,30.48,30.54,30.43,30.36,30.27,30.25,30.42,30.40,30.17,30.34,30.54,30.39,30.34,30.52,30.53,30.54,30.59,30.57,30.51,30.52,30.48,30.42,30.44,30.42,30.54,30.40,30.51,30.45,30.42,30.49,30.52,30.50,30.56,30.44,30.42,30.41,30.47,30.22,30.26,30.40,30.16,30.02,30.20,30.25,29.70,29.98,29.43,29.54,29.82,29.95,29.79,29.90,29.38,29.09,29.50,29.09,29.46,29.24,29.55,29.66,29.04,29.19,29.56,29.60,29.33,29.60,29.85,29.89,29.58,29.82,29.81,29.17,29.30,29.69,29.50,28.93,29.44,29.68,29.46,28.94,29.32,29.81,29.52,28.90,29.61,29.20,28.86,28.74,29.33,29.23,28.50,29.10,29.32,28.85,28.81,29.16,29.25,28.75,28.67,29.26,28.95,28.80,29.11,29.20,28.88,29.02,29.13,29.33,29.08,29.32,29.16,29.12,29.12,29.04,28.92,28.96,28.85,28.66,28.80,28.64,28.58,28.43,28.34,28.44,28.40,28.23,28.62,28.62,28.27,28.35,28.63,28.66,28.06,28.66,29.03,28.56,28.60,29.16,29.15,28.89,29.29,29.56,29.56,29.47,29.61,29.69,29.42,29.23,29.00,28.92,28.86,28.28,28.54,28.46,28.32,27.78,28.35,28.22,28.05,27.97,28.46,28.08,28.57,28.59,28.66,28.48,29.16,28.98,28.46,28.90,29.30,29.00,28.75,29.29,29.36,28.83,29.09,29.51,29.20,29.01,29.52,29.61,29.06,29.24,29.70,29.56,29.78,29.60,30.01,29.82,29.28,29.48,29.70,29.48,28.96,29.63,29.60,29.14,29.26,29.69,29.55,29.15,29.32,29.64,29.35,29.52,29.53,29.26,28.89,28.79,28.91,28.52,29.10,29.17,28.74,28.95,29.33,29.44,29.07,29.60,29.66,29.40,29.14,29.21,29.09,28.77,28.69,28.92,28.51,28.28,28.53,28.01,27.64,28.35,28.49,28.07,27.86,28.35,28.81,27.49,28.93,28.48,28.46,28.94,28.58,29.07,28.97,29.18,28.68,29.23,29.39,29.40,29.36,29.45,29.47,29.49,29.33,29.70,29.53,29.56,29.59,29.40,29.27,29.07,29.24,29.01,29.00,29.18,28.67,28.08,28.39,28.54,28.14,27.92,27.63,27.96,28.13,28.13,28.37,28.68,28.31,28.79,28.90,28.81,28.84,29.00,29.27,28.95,29.14,29.22,29.11,29.59,29.62,29.62,29.52,29.62,29.61,29.60,29.65,30.00,29.75,30.07,29.83,29.68,29.40,29.64,29.59,29.36,29.62,29.35,29.61,29.34,29.28,29.60,29.52,29.20,29.48,29.11,29.08,29.22,29.33,28.90,29.21,29.54,29.03,28.96,29.16,29.26,28.98,28.99,29.16,29.18,28.96,28.79,29.16,29.29,29.03,29.02,29.11,29.31,29.07,29.13,29.43,29.29,29.09,29.36,29.59,29.40,29.32,29.66,29.86,29.74,29.52,30.11,30.06,29.60,29.97,29.98,29.83,29.58,29.55,29.53,29.27,28.99,29.11,29.10,28.80,28.81,28.73,28.69,28.49,28.60,28.58,28.23,28.64,28.79,28.40,28.20,28.28,28.94,28.79,28.44,28.74,29.12,28.55,28.47,28.53,28.96,28.63,28.41,28.78,28.74,28.67,28.74,28.91,28.68,28.95,29.07,29.32,29.18,29.49,29.48,29.63,29.79,30.03,30.01,30.18,29.94,30.18,29.91,29.61,29.91,29.90,29.57,29.60,29.85,29.97,29.54,29.14,29.16,29.57,29.00,28.86,29.45,29.73,29.35,29.40,29.84,29.76,30.04,30.08,30.24,30.31,30.45,30.31,30.51,30.43,30.37,30.59,30.58,30.43,30.46,30.40,30.26,30.22,30.39,30.06,30.30,30.26,30.17,29.84,29.75,29.98,29.86,29.61,29.42,29.36,29.76,29.52,29.52,29.62,29.78,29.65,29.62,29.88,30.03,29.80,29.79,30.13,30.17,29.94,30.19,30.40,30.31,30.24,30.31,30.27,30.15,29.84,30.03,30.17,29.91,29.85,30.08,30.16,29.87,29.79,30.18,30.08,29.82,29.91,30.05,29.99,29.83,30.14,29.96,29.83,30.05,30.34,30.26,30.41,30.08,30.36,30.49,30.13,30.14,30.51,30.48,30.30,30.41,30.57,30.34,30.21,30.46,30.45,30.33,30.41,30.46,30.39,30.28,30.40,30.31],[26.77,25.43,23.72,23.39,21.61,20.85,20.95,19.91,18.70,18.94,18.51,17.66,16.40,17.63,17.81,17.48,16.77,16.39,14.81,13.41,13.13,13.14,12.53,12.51,11.35,10.82,9.84,10.25,10.03,9.23,9.42,9.80,8.65,8.57,9.21,8.87,8.10,8.22,8.46,9.14,8.36,7.81,8.71,9.09,8.52,8.42,8.84,9.00,8.29,8.57,9.41,9.09,8.19,8.92,9.86,9.16,10.16,10.30,10.75,9.98,11.02,10.72,9.63,10.11,10.99,10.18,9.42,10.49,10.80,9.65,9.89,10.98,10.76,9.86,10.63,11.17,10.49,10.42,11.39,11.66,10.69,11.65,11.61,12.11,11.08,10.79,10.49,10.40,9.37,9.09,9.01,10.19,10.04,9.21,9.81,10.76,10.30,9.82,10.82,11.40,11.14,11.95,12.32,11.81,11.70,11.96,11.17,10.70,11.14,10.73,9.94,11.16,10.87,10.42,11.18,11.45,10.44,10.37,9.94,9.32,9.88,10.31,8.84,9.01,10.00,9.22,8.50,9.06,9.39,8.24,9.09,8.36,8.89,9.15,9.80,9.32,10.13,9.46,9.33,9.97,9.91,10.53,10.18,10.87,10.68,9.77,10.14,10.96,10.14,9.47,10.52,10.86,10.34,9.35,9.42,10.22,9.23,8.66,9.21,9.51,8.45,8.51,9.28,9.09,8.10,8.53,9.22,8.69,8.15,8.23,7.46,7.61,6.66,7.49,6.88,6.70,7.40,7.56,6.96,7.37,7.82,7.49,7.36,7.83,8.14,8.10,8.03,8.73,8.82,8.73,9.37,9.82,9.87,9.75,11.27,10.54,10.07,9.87,9.91,9.61,8.94,9.08,8.50,8.05,8.12,8.05,7.34,7.34,7.66,7.14,6.65,7.19,7.11,6.32,6.29,6.83,6.45,5.45,6.32,6.82,5.79,5.60,6.65,6.44,5.53,6.12,6.79,6.60,5.77,5.88,5.58,5.24,5.13,5.14,4.73,4.47,4.70,4.50,3.86,3.74,4.04,3.77,2.90,3.16,3.45,3.14,2.46,2.53,3.09,3.11,3.20,3.91,3.70,3.52,4.19,4.61,4.29,4.44,5.09,5.19,5.00,5.19,5.73,5.69,5.61,6.19,6.63,6.40,6.59,7.07,7.34,7.20,6.97,7.21,6.93,6.45,6.48,6.58,6.08,5.81,5.95,5.76,5.19,5.26,5.50,5.06,4.56,4.91,5.03,4.29,4.05,4.07,3.68,3.69,3.45,3.48,3.76,4.08,4.43,4.87,4.80,4.83,5.25,5.53,6.13,6.13,6.13,5.70,5.37,5.35,5.43,5.11,4.77,4.94,4.88,4.12,3.99,3.28,2.98,2.69,2.19,1.78,2.10,1.61,0.96,0.76,0.95,1.40,1.69,1.76,2.28,2.34,2.38,2.34,2.85,3.52,3.75,3.17,3.97,4.29,3.73,3.85,4.56,4.74,4.58,4.38,4.58,4.19,3.68,3.81,3.66,3.14,2.98,3.25,2.81,2.04,2.53,3.01,2.24,1.75,2.66,3.05,3.38,3.38,4.15,4.03,4.48,3.83,3.44,4.10,3.93,3.20,3.65,4.10,3.70,3.10,3.88,4.06,3.65,3.78,4.19,4.31,3.93,4.26,4.81,4.52,5.26,4.41,4.00,3.61,3.78,3.78,3.32,3.11,3.19,2.98,2.55,3.25,3.62,3.26,3.52,4.11,3.80,3.66,4.23,4.75,4.82,4.85,5.33,5.70,5.51,5.96,6.42,6.72,6.66,7.15,7.68,7.49,7.63,8.45,8.77,8.72,8.34,9.07,9.06,8.14,8.36,9.15,8.40,7.59,8.46,8.76,7.65,7.71,8.69,8.44,7.76,7.85,8.89,8.66,8.18,9.00,9.34,9.06,8.20,8.22,8.58,8.10,7.49,7.89,8.24,7.35,7.08,7.44,7.28,6.49,7.10,7.34,6.53,6.16,6.55,6.91,5.87,5.71,5.36,4.89,5.03,5.45,4.75,4.62,5.49,5.52,4.95,5.15,5.88,5.91,5.31,5.96,6.59,6.42,6.27,7.04,7.12,7.08,7.26,7.84,7.69,7.74,8.56,8.83,8.40,8.55,8.12,8.10,7.56,7.32,7.60,7.08,6.71,7.06,6.76,6.32,5.55,5.43,4.97,5.30,5.95,5.59,5.32,6.17,6.42,5.91,6.27,7.08,7.39,8.39,8.55,9.28,9.32,9.41,10.40,10.61,10.72,11.77,12.39,12.15,13.03,12.16,11.57,12.07,12.62,11.99,13.00,13.65,12.30,11.76,12.88,12.32,11.28,10.57,9.99,9.41,10.22,10.46,9.61,9.58,10.48,10.21,9.24,9.91,10.65,9.86,9.35,10.40,10.58,9.41,9.97,10.96,10.83,9.81,10.20,10.50,10.48,9.86,10.85,11.29,10.52,10.79,11.94,11.41,10.90,11.81,12.86,11.82,12.00,13.08,13.13,12.36,12.84,14.02,13.41,13.23,13.79,14.79,15.62,15.61,13.77,14.07,15.35,14.12,13.40,14.58,15.16,14.30,12.97,14.13,14.38,13.10,12.92,14.17,13.52,12.42,12.96,13.63,12.79,12.04,12.46,30.86,30.77,30.67,30.57,30.42,30.35,30.46,30.36,30.23,30.35,30.36,30.29,29.99,30.31,30.20,30.04,30.17,29.76,30.15,29.72,29.92,30.06,30.30,30.35,30.41,30.53,30.55,30.46,30.40,30.34,30.19,30.30,30.34,30.17,30.08,30.09,30.08,29.97,30.17,30.10,29.92,29.87,29.94,29.85,29.77,29.81,29.93,29.76,29.57,29.90,29.97,29.81,29.69,29.94,30.16,29.93,30.13,30.24,30.15,29.82,30.05,30.24,30.03,30.03,30.19,30.23,30.01,30.21,30.31,30.18,30.20,30.29,30.34,30.28,30.31,30.46,30.29,30.35,30.47,30.47,30.43,30.57,30.40,30.61,30.52,30.41,30.48,30.38,30.36,30.26,30.24,30.36,30.30,30.09,30.31,30.44,30.27,30.24,30.33,30.36,30.44,30.48,30.53,30.45,30.41,30.36,30.41,30.37,30.42,30.47,30.30,30.39,30.32,30.29,30.31,30.38,30.36,30.45,30.39,30.43,30.33,30.34,30.14,30.19,30.33,30.00,30.00,30.22,30.14,29.60,29.95,29.45,29.69,29.83,30.01,29.67,29.91,29.33,29.09,29.47,29.14,29.31,29.03,29.45,29.56,28.80,28.91,29.44,29.36,29.02,29.45,29.75,29.79,29.46,29.80,29.62,28.90,29.23,29.68,29.42,28.81,29.44,29.56,29.35,28.89,29.33,29.70,29.38,28.85,29.63,29.14,28.75,28.69,29.39,29.29,28.31,29.04,29.39,28.78,28.62,29.10,29.33,28.66,28.48,29.17,29.02,28.55,28.83,29.08,28.92,28.80,28.91,29.27,28.95,29.31,29.14,28.93,29.10,28.89,28.79,28.63,28.73,28.51,28.67,28.44,28.54,28.30,28.17,28.30,28.19,28.07,28.43,28.50,28.01,28.18,28.49,28.42,27.84,28.51,28.82,28.30,28.42,28.97,28.99,28.58,29.11,29.54,29.48,29.22,29.67,29.60,29.16,28.90,28.61,28.62,28.37,27.91,28.11,27.96,27.99,27.48,27.83,27.71,27.82,27.83,28.11,27.78,28.34,28.28,28.42,28.06,28.89,28.71,28.16,28.46,29.17,28.59,28.27,29.14,29.30,28.60,28.84,29.55,29.16,28.83,29.52,29.65,29.14,29.25,29.77,29.72,29.80,29.56,29.94,29.88,29.47,29.51,29.79,29.53,28.97,29.72,29.66,29.09,29.24,29.65,29.48,28.97,29.31,29.52,29.15,29.27,29.26,28.92,28.57,28.65,28.66,28.33,28.89,28.98,28.57,29.02,29.30,29.31,29.06,29.69,29.77,29.47,29.14,29.25,29.07,28.75,28.78,28.66,28.35,27.98,28.28,27.70,27.44,28.26,27.90,27.81,28.32,28.23,28.42,27.83,27.59,28.52,28.05,28.52,28.34,28.44,28.43,28.75,28.30,28.68,29.14,29.10,29.04,29.36,29.32,29.06,29.07,29.53,29.41,29.40,29.44,29.19,28.90,28.64,28.70,28.53,28.37,28.69,28.15,27.46,28.14,28.33,27.67,27.63,27.56,27.76,27.66,27.47,27.82,28.26,27.81,28.43,28.54,28.20,28.31,28.71,28.67,28.57,28.87,28.97,28.79,29.20,29.46,29.27,29.14,29.53,29.55,29.46,29.55,29.88,29.62,29.97,29.66,29.50,29.24,29.52,29.50,29.16,29.37,29.24,29.28,29.01,29.07,29.46,29.15,28.84,29.22,28.91,28.58,29.02,29.22,28.65,28.98,29.42,28.90,28.81,29.12,29.28,28.90,28.89,29.10,29.23,28.81,28.85,29.24,29.32,29.13,28.98,29.11,29.40,28.95,29.06,29.48,29.35,29.00,29.42,29.67,29.48,29.34,29.72,29.89,29.75,29.53,30.09,29.99,29.53,29.93,29.80,29.81,29.59,29.57,29.53,29.31,28.93,29.20,29.15,28.68,28.74,28.70,28.63,28.40,28.51,28.50,27.99,28.43,28.68,28.27,28.00,28.04,28.88,28.47,28.13,28.68,28.77,28.16,28.19,28.28,28.67,28.35,28.12,28.50,28.52,28.37,28.49,28.68,28.61,28.98,29.02,29.32,29.26,29.56,29.57,29.71,29.83,29.96,30.11,30.14,29.98,30.16,29.96,29.59,29.93,29.89,29.53,29.60,29.88,29.86,29.34,28.85,28.78,29.31,28.80,28.67,29.30,29.69,29.24,29.42,29.77,29.73,30.09,30.14,30.30,30.35,30.39,30.26,30.43,30.41,30.32,30.52,30.50,30.38,30.41,30.33,30.16,30.24,30.39,30.15,30.35,30.30,30.16,29.76,29.75,30.01,29.77,29.60,29.39,29.30,29.58,29.43,29.35,29.53,29.63,29.53,29.52,29.75,29.92,29.79,29.80,30.00,30.10,29.97,30.08,30.31,30.26,30.29,30.30,30.28,30.19,29.87,30.06,30.18,29.93,29.83,30.09,30.09,29.73,29.79,30.16,30.04,29.65,30.00,30.12,29.95,29.85,30.14,30.00,29.86,30.10,30.38,30.32,30.47,30.10,30.38,30.50,30.17,30.13,30.55,30.50,30.31,30.42,30.54,30.32,30.19,30.43,30.40,30.31,30.30,30.38,30.35,30.31,30.40,30.30],[26.71,25.39,23.62,23.24,21.42,20.65,20.85,19.81,18.84,19.17,18.66,17.46,16.35,17.13,17.22,16.96,16.22,15.84,14.31,12.88,12.78,12.61,12.15,12.26,11.29,10.65,9.77,10.09,10.03,8.97,9.54,9.78,8.71,8.51,9.27,9.06,8.34,8.44,8.99,9.69,8.87,8.27,8.96,9.58,8.92,8.68,9.13,9.31,8.53,8.65,9.52,9.25,8.26,8.92,9.97,9.10,10.15,10.49,10.90,10.39,11.14,10.89,9.96,10.52,11.15,10.36,9.71,10.79,10.94,9.86,10.19,11.24,10.97,10.12,10.90,11.29,10.58,10.51,11.40,11.69,10.58,11.62,11.62,11.99,10.97,10.79,10.36,10.30,9.18,8.89,8.77,9.89,9.92,9.29,9.79,10.68,10.40,9.86,10.95,11.26,11.35,12.55,12.63,12.22,11.71,12.01,11.37,10.93,11.13,10.69,10.00,11.15,10.82,10.25,11.11,11.30,10.17,10.16,9.65,8.95,9.50,10.10,8.57,8.56,9.75,9.09,8.24,8.67,9.23,8.10,8.79,8.16,8.58,9.14,9.78,9.48,10.36,9.70,9.64,10.24,10.52,10.76,10.55,11.16,11.03,10.18,10.69,11.33,10.57,10.11,10.84,11.35,10.87,10.00,10.00,10.61,9.82,9.25,9.75,9.97,8.97,8.93,9.62,9.32,8.41,8.65,9.19,8.60,8.24,8.06,7.38,7.92,7.03,7.76,7.34,7.20,7.84,8.07,7.74,8.05,8.40,8.23,8.09,8.49,8.98,8.85,8.72,9.45,9.61,9.47,9.89,10.43,10.51,10.31,11.68,10.96,10.52,10.32,10.29,9.92,9.59,9.55,8.96,8.66,8.71,8.53,7.86,8.00,8.09,7.39,7.06,7.58,7.29,6.47,6.62,7.05,6.41,5.50,6.44,6.62,5.52,5.45,6.56,6.00,5.23,5.90,6.41,6.04,5.26,5.58,5.40,4.75,4.76,4.98,4.38,4.01,4.33,4.36,3.52,3.59,4.18,3.88,3.14,3.37,4.05,3.64,3.01,3.18,3.61,3.44,3.25,4.00,3.93,3.62,4.00,4.70,4.44,4.30,4.91,5.43,4.93,4.98,5.82,5.98,5.70,6.10,6.59,6.66,6.61,6.77,7.31,7.16,7.19,7.34,6.92,6.77,6.87,6.95,6.40,6.31,6.58,6.32,5.68,5.97,6.17,5.64,5.24,5.76,5.71,5.10,4.93,4.57,4.23,4.21,4.09,4.14,4.45,5.06,5.20,5.71,5.77,5.75,6.19,6.40,7.06,7.01,7.05,6.57,6.29,6.20,6.12,5.89,5.40,5.46,5.38,4.92,4.47,3.82,3.68,3.28,2.59,2.45,2.54,2.15,1.41,1.04,0.76,0.95,1.43,1.55,1.87,1.63,1.81,2.10,2.31,3.22,3.32,2.57,3.27,3.68,3.20,3.13,3.79,4.19,4.14,3.57,4.00,3.71,2.94,3.08,3.30,2.77,2.31,2.87,2.78,1.78,2.02,2.91,2.38,1.89,2.54,3.28,3.56,3.32,4.05,4.02,4.43,3.61,3.09,3.79,3.65,2.80,3.06,3.63,3.22,2.56,3.21,3.51,3.04,3.04,3.55,3.63,3.29,3.56,4.08,3.88,4.68,3.98,3.42,3.16,3.54,3.38,2.66,2.80,2.94,2.59,2.06,3.11,3.27,2.81,3.56,4.02,3.60,3.66,4.15,4.51,4.47,4.70,5.06,5.26,5.19,5.64,5.95,6.17,6.31,6.76,7.18,7.23,7.35,8.03,8.30,8.39,8.04,8.52,8.65,7.87,7.98,8.49,7.86,7.21,8.06,8.10,7.21,7.30,8.14,7.82,7.21,7.28,8.24,8.08,7.55,8.44,8.70,8.45,7.60,7.65,8.06,7.57,7.06,7.51,7.80,7.04,6.67,7.16,7.09,6.11,6.65,7.14,6.42,5.89,6.28,6.71,5.89,5.79,5.22,4.99,4.97,5.02,4.64,4.62,5.40,5.18,4.75,5.04,5.70,5.39,5.18,5.86,6.31,5.94,5.96,6.64,6.61,6.46,6.90,7.37,7.12,7.16,8.02,8.32,7.79,8.05,7.53,7.35,6.96,6.81,6.91,6.36,6.04,6.33,6.09,5.73,5.08,5.07,4.56,4.95,5.44,5.16,5.14,5.63,6.06,5.53,5.83,6.59,6.88,7.80,8.09,8.62,8.72,8.85,9.92,9.88,10.04,11.06,11.69,11.51,12.11,11.57,11.02,11.32,11.96,11.31,12.40,12.93,11.70,11.11,12.07,11.81,10.80,10.34,9.81,8.95,9.77,9.97,9.12,9.10,9.82,9.58,8.78,9.27,9.88,9.23,8.74,9.50,9.79,8.80,9.21,10.10,9.98,9.02,9.37,9.91,9.93,9.46,10.49,10.66,10.00,10.28,11.19,10.87,10.51,11.25,12.06,11.25,11.46,12.39,12.23,11.61,12.20,13.16,12.57,12.29,13.05,14.12,14.73,14.83,13.02,13.30,14.71,13.33,12.63,13.83,14.31,13.52,12.44,13.43,13.54,12.44,12.25,13.27,12.66,11.62,12.11,12.74,12.10,11.37,11.86,30.94,30.83,30.75,30.64,30.50,30.50,30.57,30.40,30.37,30.42,30.44,30.35,30.15,30.30,30.22,30.12,30.28,29.86,30.10,29.73,29.87,29.96,30.17,30.24,30.30,30.47,30.45,30.45,30.42,30.29,30.15,30.35,30.24,30.12,30.09,30.04,29.92,29.96,30.22,30.13,29.94,29.80,29.94,29.84,29.79,29.77,29.96,29.77,29.57,29.93,30.02,29.88,29.69,29.97,30.22,29.96,30.16,30.28,30.15,29.77,30.01,30.31,30.04,30.01,30.20,30.26,29.99,30.25,30.39,30.23,30.23,30.35,30.36,30.29,30.35,30.53,30.39,30.38,30.54,30.51,30.45,30.59,30.51,30.70,30.64,30.45,30.47,30.42,30.37,30.18,30.25,30.40,30.33,30.10,30.36,30.48,30.29,30.28,30.43,30.44,30.52,30.56,30.54,30.50,30.40,30.34,30.45,30.42,30.45,30.50,30.34,30.45,30.37,30.34,30.38,30.44,30.37,30.48,30.41,30.43,30.29,30.34,30.15,30.20,30.34,30.04,29.94,30.26,30.16,29.67,30.01,29.52,29.68,29.83,30.01,29.66,29.85,29.37,29.11,29.53,29.21,29.35,29.17,29.51,29.59,28.88,28.99,29.46,29.35,29.08,29.50,29.80,29.84,29.51,29.83,29.58,29.02,29.20,29.70,29.41,28.87,29.38,29.53,29.32,28.81,29.34,29.66,29.34,28.91,29.68,29.25,28.86,28.84,29.44,29.42,28.51,29.11,29.46,28.80,28.67,29.15,29.27,28.66,28.55,29.23,29.00,28.60,29.03,29.22,28.82,29.05,29.07,29.39,29.10,29.40,29.21,29.10,29.32,29.02,28.98,28.85,28.90,28.61,28.64,28.52,28.51,28.41,28.09,28.21,28.34,28.21,28.40,28.59,28.25,28.41,28.68,28.71,28.10,28.73,29.02,28.68,28.71,29.20,29.26,28.90,29.38,29.65,29.63,29.46,29.78,29.59,29.33,29.17,28.86,28.92,28.76,28.09,28.43,28.51,28.27,27.76,28.32,28.27,28.15,28.05,28.55,28.15,28.66,28.58,28.77,28.80,29.31,28.88,28.65,29.04,29.35,28.95,28.65,29.37,29.38,28.81,29.10,29.56,29.36,28.97,29.52,29.75,29.16,29.37,29.80,29.83,29.92,29.57,29.94,29.83,29.42,29.56,29.84,29.52,28.97,29.70,29.69,29.18,29.17,29.66,29.55,29.02,29.25,29.53,29.35,29.41,29.40,29.09,28.90,28.83,28.86,28.48,28.99,29.02,28.66,29.09,29.30,29.35,29.00,29.70,29.82,29.53,29.13,29.13,29.10,28.74,28.67,28.78,28.36,28.00,28.27,27.70,27.65,28.50,28.39,28.30,28.46,28.45,29.03,28.68,28.98,27.76,28.64,28.49,28.83,29.00,29.03,29.11,28.59,29.08,29.39,29.30,29.37,29.59,29.54,29.40,29.45,29.81,29.58,29.60,29.68,29.45,29.24,29.10,29.08,28.97,28.88,29.26,28.69,28.15,28.53,28.91,28.12,27.89,27.89,28.06,27.88,27.84,27.92,28.30,27.98,28.57,28.58,28.58,28.49,28.92,28.99,28.84,29.05,29.09,29.14,29.41,29.61,29.48,29.39,29.76,29.72,29.50,29.70,30.09,29.79,30.06,29.86,29.67,29.39,29.61,29.53,29.40,29.51,29.37,29.45,29.27,29.33,29.42,29.24,28.85,29.29,29.04,28.67,29.01,29.20,28.91,28.80,29.24,28.98,29.07,28.97,29.13,29.08,28.91,28.91,29.11,28.87,28.66,29.08,29.20,29.19,28.97,29.06,29.39,29.07,28.97,29.46,29.32,29.06,29.38,29.69,29.41,29.38,29.72,29.89,29.73,29.52,30.08,30.01,29.54,29.97,29.80,29.81,29.62,29.52,29.50,29.33,28.99,29.22,29.16,28.80,28.82,28.79,28.59,28.54,28.63,28.58,28.00,28.70,28.69,28.31,27.85,27.97,28.66,28.64,28.06,28.83,28.55,28.40,28.29,28.51,28.71,28.56,28.32,28.66,28.78,28.69,28.62,28.94,28.86,29.01,29.11,29.41,29.35,29.60,29.61,29.75,29.90,29.98,30.13,30.19,30.04,30.09,29.92,29.60,29.99,29.90,29.52,29.65,29.96,29.94,29.55,29.06,29.06,29.45,29.03,28.86,29.34,29.70,29.35,29.41,29.81,29.75,30.14,30.14,30.27,30.33,30.41,30.27,30.41,30.41,30.33,30.56,30.58,30.40,30.42,30.33,30.25,30.28,30.38,30.17,30.35,30.26,30.15,29.80,29.83,30.04,29.88,29.68,29.45,29.36,29.72,29.56,29.33,29.56,29.64,29.55,29.53,29.74,29.96,29.77,29.73,29.98,30.14,29.95,30.05,30.33,30.22,30.28,30.26,30.29,30.16,29.80,30.02,30.11,29.99,29.71,30.05,30.16,29.75,29.73,30.16,30.13,29.69,29.98,30.12,30.06,29.84,30.07,29.99,29.91,30.08,30.34,30.26,30.41,30.09,30.36,30.49,30.17,30.17,30.53,30.48,30.31,30.41,30.57,30.30,30.29,30.49,30.39,30.30,30.36,30.40,30.36,30.28,30.40,30.22],[26.59,25.26,23.59,23.04,21.27,20.46,20.66,19.70,18.01,19.29,18.71,17.31,16.28,17.22,17.57,17.31,16.66,15.87,14.47,12.88,12.31,12.04,12.20,12.37,11.33,10.71,9.52,9.59,9.44,8.66,9.05,9.28,8.33,8.18,8.74,8.64,7.93,8.04,8.53,8.97,8.42,7.84,8.47,8.84,8.69,8.29,8.67,8.87,8.34,8.37,9.11,8.96,8.24,8.61,9.57,8.81,9.74,9.94,10.39,9.84,10.74,10.32,9.47,9.98,10.49,9.89,9.22,10.22,10.34,9.35,9.59,10.52,10.18,9.46,10.04,10.64,9.95,9.83,10.69,10.98,9.93,10.86,10.81,11.27,10.38,10.14,9.78,9.73,8.89,8.71,8.64,9.52,9.51,8.87,9.38,10.21,9.86,9.47,10.45,10.70,10.85,12.21,12.17,11.70,11.24,11.74,11.10,10.62,10.91,10.40,9.75,10.71,10.31,10.06,10.78,10.85,9.86,9.75,9.46,8.92,9.43,9.69,8.58,8.63,9.65,8.85,8.37,8.72,9.04,8.07,8.75,8.12,8.56,8.97,9.59,9.23,9.98,9.32,9.40,9.69,9.88,10.19,9.94,10.53,10.43,9.47,9.92,10.62,9.93,9.52,10.35,10.64,10.20,9.38,9.29,9.96,9.18,8.64,9.16,9.30,8.56,8.50,9.11,8.89,8.25,8.43,8.79,8.43,8.10,7.92,7.28,7.69,6.53,7.46,6.80,6.51,7.54,7.68,7.19,7.68,8.03,7.74,7.63,7.86,8.31,8.38,8.29,8.68,9.03,8.90,9.31,9.69,10.02,9.86,11.27,10.40,9.86,9.71,9.78,9.40,9.03,8.96,8.67,8.23,8.27,8.25,7.55,7.62,7.83,7.06,6.68,7.41,7.19,6.12,6.33,6.89,6.30,5.38,6.35,6.83,5.50,5.65,6.53,6.05,5.28,5.92,6.39,6.07,5.41,5.49,5.26,4.69,4.78,5.03,4.34,3.81,4.25,4.21,3.32,3.38,3.84,3.82,3.15,3.21,3.81,3.56,3.05,3.35,3.72,3.63,3.37,3.97,4.01,3.63,3.89,4.55,4.50,4.27,4.79,5.32,5.11,5.15,5.64,5.60,5.49,5.93,6.32,6.31,6.43,6.69,6.96,6.86,6.82,6.97,6.66,6.45,6.52,6.52,6.08,5.91,6.37,5.95,5.49,5.74,6.04,5.55,5.20,5.70,5.84,5.18,5.10,4.93,4.56,4.33,4.16,4.42,4.53,5.01,5.47,5.76,5.57,5.84,6.22,6.23,6.77,6.67,6.51,6.35,6.14,5.95,5.79,5.70,5.26,5.21,5.03,4.71,4.37,3.63,3.54,3.40,2.54,2.72,2.84,2.65,1.73,1.56,0.92,0.76,0.99,1.34,1.64,1.47,1.50,1.79,2.02,2.83,2.99,2.38,3.02,3.38,2.93,2.89,3.58,3.84,3.83,3.52,3.71,3.36,2.83,2.97,3.09,2.68,2.18,2.79,2.84,1.76,1.90,2.51,2.60,1.85,2.34,2.92,2.98,3.01,3.79,3.64,3.96,3.37,3.03,3.63,3.49,2.76,2.95,3.57,3.03,2.50,3.20,3.41,2.97,2.97,3.53,3.69,3.07,3.37,4.12,3.74,4.44,3.64,3.31,2.87,3.30,3.22,2.63,2.44,2.68,2.48,2.07,3.00,3.04,2.79,3.18,3.84,3.42,3.33,3.95,4.47,4.49,4.47,5.10,5.33,5.22,5.40,5.85,6.05,5.92,6.63,7.15,6.97,7.00,7.76,8.05,8.09,7.78,8.33,8.34,7.59,7.85,8.40,7.87,7.34,8.07,8.22,7.28,7.43,8.20,7.89,7.49,7.64,8.45,8.28,7.97,8.48,8.78,8.67,7.99,7.92,8.11,7.85,7.25,7.54,7.79,7.07,6.52,6.88,6.89,5.89,6.34,6.91,6.01,5.63,5.97,6.53,5.54,5.46,5.07,4.82,4.93,4.95,4.61,4.49,5.07,5.12,4.66,4.93,5.47,5.55,5.15,5.62,6.25,6.04,5.95,6.89,6.93,6.76,6.98,7.59,7.55,7.44,8.04,8.44,7.96,8.32,7.87,7.84,7.45,7.24,7.41,6.93,6.50,6.61,6.45,6.01,5.30,5.05,4.55,5.10,5.54,5.43,5.21,6.15,6.24,5.86,6.28,6.96,7.27,8.07,8.35,8.87,8.98,8.95,10.04,10.09,10.11,11.13,11.93,11.48,12.21,11.54,11.17,11.39,11.88,11.14,12.00,12.62,11.58,10.91,11.65,11.40,10.54,9.98,9.44,8.80,9.54,9.61,8.84,8.87,9.57,9.24,8.55,9.20,9.73,9.07,8.77,9.60,9.67,8.92,9.12,10.11,10.02,9.08,9.44,9.83,9.77,9.23,10.17,10.54,9.80,9.93,11.01,10.55,10.04,10.99,11.78,10.83,11.17,12.12,12.00,11.17,11.83,12.79,12.30,12.10,12.78,13.85,14.31,14.42,12.86,13.09,14.20,12.99,12.67,13.63,14.07,13.31,12.20,13.37,13.34,12.38,12.28,13.34,12.78,11.58,12.10,12.92,12.19,11.41,11.90,30.95,30.89,30.86,30.77,30.65,30.63,30.70,30.57,30.50,30.51,30.53,30.52,30.14,30.41,30.28,30.26,30.33,29.88,30.13,29.76,29.87,29.94,30.13,30.18,30.28,30.52,30.41,30.40,30.38,30.16,30.14,30.18,30.17,30.04,29.91,29.93,29.89,29.80,30.01,29.96,29.78,29.57,29.82,29.71,29.66,29.63,29.91,29.70,29.43,29.88,30.00,29.79,29.57,29.95,30.25,30.01,30.13,30.26,30.14,29.76,30.00,30.23,30.01,29.97,30.15,30.24,29.95,30.17,30.30,30.17,30.14,30.23,30.23,30.17,30.22,30.41,30.25,30.21,30.43,30.37,30.34,30.56,30.35,30.64,30.52,30.33,30.45,30.30,30.31,30.13,30.21,30.33,30.28,30.12,30.30,30.38,30.26,30.29,30.34,30.39,30.46,30.57,30.51,30.49,30.43,30.39,30.37,30.33,30.42,30.45,30.32,30.40,30.32,30.31,30.33,30.36,30.39,30.47,30.34,30.40,30.28,30.29,30.12,30.14,30.27,30.01,29.98,30.19,30.20,29.58,29.92,29.43,29.57,29.71,29.88,29.60,29.82,29.24,28.98,29.34,28.92,29.26,29.03,29.44,29.52,28.80,28.94,29.38,29.32,29.04,29.34,29.68,29.67,29.35,29.67,29.50,28.85,28.98,29.51,29.28,28.64,29.28,29.44,29.24,28.77,29.22,29.53,29.25,28.75,29.60,28.93,28.58,28.43,29.22,29.17,28.20,28.86,29.23,28.60,28.50,28.94,29.02,28.49,28.34,29.04,28.72,28.26,28.87,28.97,28.58,28.74,28.93,29.23,28.81,29.28,29.07,28.93,28.94,28.87,28.64,28.62,28.55,28.41,28.39,28.28,28.33,28.21,27.94,28.09,28.16,27.97,28.33,28.32,27.92,28.03,28.49,28.30,27.69,28.25,28.62,28.04,28.32,28.77,28.90,28.51,29.01,29.40,29.26,29.19,29.63,29.41,29.22,28.83,28.47,28.68,28.45,27.80,28.11,28.24,28.08,27.32,27.93,27.83,27.87,27.64,28.20,28.08,28.57,28.32,28.53,28.33,28.98,28.71,28.22,28.50,29.07,28.64,28.40,29.21,29.20,28.51,28.73,29.33,28.93,28.62,29.26,29.30,28.90,29.07,29.57,29.54,29.68,29.42,29.86,29.65,29.09,29.37,29.56,29.24,28.71,29.54,29.45,28.82,29.00,29.52,29.29,28.76,29.17,29.49,29.05,29.29,29.32,28.99,28.80,28.67,28.74,28.44,28.78,29.02,28.50,28.84,29.15,29.39,28.92,29.64,29.70,29.27,29.02,29.04,28.87,28.54,28.50,28.49,28.18,27.95,28.33,27.82,27.52,28.33,28.40,28.06,27.85,28.66,28.58,27.79,28.39,28.48,27.45,28.69,28.70,28.78,28.37,29.10,28.67,28.82,29.32,29.23,28.95,29.20,29.35,29.14,29.16,29.54,29.44,29.34,29.23,29.08,28.74,28.78,28.77,28.62,28.55,28.95,28.28,27.67,28.45,28.70,27.77,27.84,27.79,28.09,27.64,27.72,27.95,28.20,27.85,28.30,28.45,28.48,28.39,28.72,28.76,28.62,28.87,28.96,28.77,29.15,29.31,29.35,29.11,29.40,29.52,29.30,29.35,29.88,29.67,30.01,29.73,29.48,29.25,29.62,29.46,29.24,29.33,29.37,29.31,29.27,29.32,29.54,29.09,28.98,29.38,29.01,28.70,29.16,29.16,28.51,28.97,29.58,28.77,28.68,29.02,29.27,28.71,28.87,29.09,29.09,28.78,28.91,29.13,29.19,29.01,28.85,29.00,29.24,28.86,28.89,29.41,29.25,28.85,29.30,29.62,29.31,29.17,29.62,29.85,29.57,29.43,30.02,29.96,29.48,29.97,29.84,29.78,29.53,29.49,29.43,29.20,28.82,29.01,29.00,28.57,28.57,28.46,28.42,28.09,28.31,28.46,27.85,28.34,28.58,28.32,27.86,27.92,28.76,28.31,27.99,28.53,28.75,28.16,28.08,28.05,28.45,28.23,27.92,28.25,28.26,28.13,28.36,28.43,28.30,28.74,28.81,29.01,29.05,29.47,29.46,29.51,29.76,29.95,30.00,30.06,29.88,30.14,29.75,29.39,29.94,29.81,29.27,29.41,29.87,29.84,29.35,28.70,28.80,29.30,28.56,28.39,29.18,29.39,28.95,29.24,29.86,29.62,30.08,30.07,30.18,30.33,30.41,30.15,30.39,30.29,30.24,30.49,30.50,30.35,30.40,30.38,30.21,30.22,30.38,30.17,30.34,30.26,30.12,29.86,29.81,29.97,29.76,29.54,29.35,29.27,29.61,29.42,29.34,29.46,29.69,29.54,29.43,29.72,29.97,29.72,29.75,30.00,30.05,29.87,30.05,30.33,30.20,30.19,30.25,30.20,30.13,29.77,30.01,30.09,29.88,29.67,30.04,30.10,29.81,29.71,30.11,30.10,29.81,29.89,30.05,29.95,29.77,30.02,29.99,29.86,29.97,30.25,30.18,30.30,29.98,30.32,30.47,30.17,30.06,30.49,30.46,30.26,30.40,30.53,30.28,30.24,30.44,30.41,30.29,30.30,30.38,30.32,30.22,30.32,30.20],[26.51,24.90,23.06,22.88,20.87,19.93,20.34,19.35,18.11,18.63,18.12,17.05,15.78,16.70,17.02,16.85,16.08,15.69,14.24,12.91,12.75,12.73,12.01,12.22,11.15,10.53,9.70,9.82,9.72,8.73,9.21,9.69,8.52,8.33,9.19,8.91,8.21,8.24,8.69,9.51,8.65,7.94,8.75,9.39,8.67,8.34,8.87,9.06,8.20,8.32,9.35,8.91,7.95,8.68,9.72,8.77,9.70,9.97,10.39,9.90,10.80,10.52,9.53,10.26,10.81,10.22,9.40,10.62,10.79,9.62,10.00,11.04,10.85,9.82,10.73,11.06,10.44,10.38,11.09,11.22,10.31,11.07,11.21,11.40,10.49,10.58,9.94,9.85,8.95,8.72,8.55,9.67,9.68,9.00,9.38,10.45,10.23,9.65,10.90,11.12,11.18,12.30,12.41,12.06,11.51,11.83,11.08,10.79,10.83,10.37,9.72,10.93,10.55,10.20,11.08,10.98,9.85,9.82,9.38,8.73,9.25,9.76,8.42,8.47,9.58,8.92,8.19,8.56,9.03,7.85,8.50,7.88,8.37,8.71,9.41,9.08,9.87,9.37,9.44,9.97,10.44,10.30,10.03,10.61,10.39,9.63,10.08,10.77,10.09,9.58,10.41,10.73,10.27,9.47,9.41,10.20,9.33,8.83,9.22,9.50,8.46,8.52,9.27,8.96,8.08,8.22,8.81,8.36,7.84,7.73,7.13,7.44,6.60,7.47,7.00,6.69,7.45,7.79,7.23,7.55,7.96,7.76,7.62,7.95,8.39,8.33,8.18,8.81,8.99,8.95,9.29,9.79,10.04,9.83,11.24,10.28,9.90,9.53,9.62,9.37,8.92,8.87,8.43,8.10,8.14,7.99,7.41,7.43,7.59,7.02,6.72,7.06,6.94,6.09,6.27,6.57,6.14,5.20,6.11,6.33,5.31,5.17,6.17,5.81,5.01,5.67,6.21,5.82,5.00,5.33,5.14,4.55,4.47,4.64,4.24,3.88,4.02,4.08,3.47,3.31,3.73,3.70,2.98,3.27,3.70,3.54,2.94,3.52,3.67,3.57,3.16,4.02,3.94,3.65,3.88,4.51,4.39,4.15,4.70,5.17,4.79,4.85,5.55,5.68,5.42,5.86,6.39,6.32,6.32,6.60,7.02,6.94,6.85,7.10,6.76,6.47,6.60,6.75,6.19,6.04,6.36,6.11,5.51,5.75,6.05,5.51,5.02,5.73,5.70,5.07,5.06,4.82,4.54,4.28,4.13,4.40,4.51,4.93,5.40,5.67,5.62,5.80,6.20,6.19,6.82,6.78,6.65,6.23,6.10,5.89,5.78,5.71,5.21,5.15,5.10,4.73,4.42,3.69,3.59,3.52,2.70,2.81,2.96,2.82,1.89,1.65,1.22,0.88,0.76,0.96,1.46,1.30,1.42,1.57,1.80,2.36,2.59,2.06,2.63,3.09,2.64,2.61,3.27,3.57,3.63,3.19,3.57,3.35,2.54,2.84,3.10,2.64,2.11,2.65,2.62,1.92,2.01,2.65,2.62,1.94,2.52,3.18,3.27,3.01,3.69,3.65,3.85,3.37,2.94,3.56,3.44,2.72,2.92,3.34,3.04,2.25,3.09,3.25,2.72,2.73,3.34,3.49,2.74,3.07,3.72,3.51,4.01,3.41,2.86,2.55,2.87,2.79,2.46,2.16,2.52,2.44,1.89,2.74,3.04,2.56,3.25,3.80,3.32,3.37,3.83,4.15,4.18,4.48,4.82,4.97,5.00,5.34,5.60,5.73,5.85,6.40,6.67,6.67,6.86,7.47,7.52,7.58,7.31,7.75,7.82,7.27,7.36,7.81,7.40,6.92,7.52,7.65,6.93,6.93,7.64,7.51,7.02,7.14,7.83,7.79,7.34,7.91,8.23,7.97,7.31,7.32,7.54,7.21,6.76,7.01,7.24,6.60,6.25,6.50,6.50,5.66,6.08,6.42,5.89,5.35,5.92,6.20,5.37,5.42,4.95,4.68,4.61,4.91,4.46,4.28,4.80,4.83,4.37,4.72,5.21,5.04,4.82,5.49,5.85,5.52,5.73,6.35,6.37,6.19,6.62,6.99,6.99,6.94,7.68,7.98,7.52,7.74,7.33,7.17,6.87,6.70,6.77,6.32,5.79,6.12,6.00,5.57,4.91,4.74,4.30,4.72,5.02,5.01,4.80,5.36,5.67,5.37,5.71,6.31,6.74,7.50,7.87,8.41,8.44,8.44,9.42,9.55,9.68,10.81,11.46,11.07,11.80,11.19,10.56,10.97,11.64,11.11,12.02,12.61,11.42,10.73,11.80,11.30,10.24,9.73,9.00,8.49,9.29,9.16,8.47,8.52,9.13,8.85,8.13,8.69,9.11,8.57,8.22,9.12,9.14,8.44,8.72,9.59,9.60,8.78,9.07,9.35,9.48,9.09,9.99,10.27,9.40,9.84,10.80,10.24,9.72,10.87,11.51,10.58,10.98,11.99,11.84,11.19,11.85,12.79,12.29,12.16,12.70,13.69,14.35,14.28,12.74,12.95,14.33,12.77,12.64,13.47,13.96,13.18,11.92,13.11,13.11,12.06,11.88,12.91,12.43,11.17,11.84,12.36,11.82,11.00,11.61,30.91,30.85,30.79,30.73,30.60,30.58,30.65,30.51,30.48,30.49,30.51,30.47,30.17,30.39,30.30,30.23,30.35,29.89,30.13,29.78,29.91,29.96,30.18,30.20,30.24,30.35,30.43,30.40,30.43,30.30,30.19,30.33,30.25,30.10,30.07,30.06,29.99,29.88,30.12,30.07,29.86,29.74,29.91,29.80,29.75,29.77,29.96,29.78,29.58,29.94,30.01,29.87,29.69,29.95,30.22,29.98,30.12,30.21,30.11,29.79,30.01,30.24,30.02,30.00,30.18,30.26,29.99,30.22,30.36,30.19,30.20,30.32,30.32,30.25,30.30,30.49,30.35,30.33,30.50,30.44,30.42,30.54,30.44,30.62,30.52,30.45,30.44,30.35,30.30,30.17,30.21,30.36,30.29,30.10,30.26,30.44,30.25,30.25,30.35,30.38,30.44,30.52,30.47,30.45,30.42,30.33,30.37,30.34,30.39,30.44,30.28,30.36,30.35,30.31,30.31,30.39,30.38,30.47,30.36,30.42,30.33,30.39,30.14,30.22,30.31,30.07,30.03,30.27,30.15,29.64,29.94,29.52,29.65,29.74,29.99,29.62,29.87,29.29,29.03,29.46,29.13,29.33,29.04,29.49,29.57,28.75,28.90,29.41,29.30,29.06,29.40,29.73,29.74,29.38,29.72,29.56,28.94,29.10,29.60,29.38,28.83,29.38,29.50,29.33,28.89,29.36,29.62,29.33,28.94,29.67,29.17,28.80,28.73,29.45,29.42,28.48,29.09,29.42,28.85,28.67,29.09,29.16,28.62,28.48,29.11,28.88,28.44,28.89,28.98,28.68,28.81,28.89,29.25,28.88,29.31,29.10,28.88,29.04,28.86,28.75,28.64,28.61,28.37,28.44,28.35,28.38,28.30,28.09,28.23,28.29,28.14,28.52,28.52,28.11,28.33,28.64,28.54,27.98,28.62,28.86,28.37,28.62,29.15,29.10,28.72,29.32,29.66,29.55,29.43,29.81,29.63,29.33,29.06,28.82,28.86,28.64,27.97,28.45,28.33,28.17,27.64,28.25,27.97,28.02,28.01,28.41,28.08,28.71,28.73,28.85,28.41,29.14,28.95,28.54,28.79,29.38,28.93,28.64,29.35,29.43,28.72,29.00,29.57,29.25,28.92,29.51,29.60,29.18,29.34,29.82,29.76,29.85,29.61,29.94,29.80,29.46,29.57,29.78,29.57,29.04,29.73,29.69,29.20,29.27,29.70,29.56,29.14,29.31,29.57,29.28,29.43,29.40,29.13,29.00,28.87,28.83,28.59,28.98,29.09,28.64,29.11,29.33,29.33,29.03,29.71,29.80,29.47,29.11,29.25,29.14,28.79,28.77,28.84,28.47,28.22,28.50,27.86,27.65,28.53,28.43,28.38,28.10,28.29,28.94,28.14,28.53,28.32,28.52,28.08,28.80,28.87,28.82,29.10,28.59,28.83,29.35,29.31,29.10,29.38,29.48,29.20,29.30,29.63,29.56,29.51,29.57,29.35,29.07,28.88,28.97,28.84,28.78,29.00,28.32,28.11,28.88,28.69,27.96,28.13,28.02,28.05,27.96,27.93,27.82,28.38,28.00,28.48,28.52,28.37,28.55,28.85,28.71,28.75,29.01,29.15,29.04,29.30,29.50,29.43,29.23,29.59,29.67,29.48,29.55,29.92,29.72,29.97,29.78,29.58,29.30,29.65,29.58,29.37,29.35,29.44,29.26,29.23,29.37,29.52,29.22,29.02,29.55,28.98,28.62,29.19,29.37,28.75,29.01,29.76,29.12,28.98,29.17,29.44,29.02,29.09,29.18,29.32,28.94,28.93,29.24,29.27,29.12,28.95,29.12,29.39,29.06,29.09,29.50,29.45,29.16,29.49,29.75,29.58,29.53,29.76,29.94,29.82,29.59,30.08,29.99,29.61,29.98,29.84,29.83,29.62,29.54,29.57,29.36,29.00,29.26,29.23,28.81,28.82,28.78,28.60,28.54,28.58,28.61,28.02,28.63,28.73,28.40,28.04,28.08,28.78,28.40,28.16,28.84,28.89,28.35,28.42,28.33,28.77,28.52,28.28,28.59,28.58,28.47,28.62,28.83,28.70,28.98,29.06,29.39,29.32,29.60,29.60,29.74,29.84,29.99,30.09,30.13,29.98,30.15,29.95,29.68,30.03,30.02,29.63,29.70,30.05,29.98,29.51,28.95,28.98,29.48,28.95,28.77,29.42,29.77,29.36,29.49,30.03,29.89,30.22,30.14,30.25,30.33,30.39,30.23,30.38,30.35,30.25,30.51,30.48,30.36,30.41,30.37,30.20,30.20,30.36,30.12,30.36,30.31,30.18,29.83,29.83,30.05,29.81,29.63,29.40,29.27,29.62,29.47,29.28,29.52,29.66,29.50,29.52,29.78,29.95,29.76,29.81,30.01,30.10,29.97,30.08,30.32,30.15,30.24,30.22,30.25,30.15,29.80,30.06,30.10,29.94,29.71,30.07,30.13,29.79,29.73,30.15,30.06,29.70,29.95,30.16,30.03,29.87,30.10,30.03,29.88,30.09,30.35,30.28,30.39,30.09,30.38,30.50,30.21,30.15,30.53,30.50,30.30,30.38,30.55,30.31,30.24,30.43,30.43,30.30,30.35,30.36,30.33,30.21,30.30,30.11],[26.31,24.89,23.13,22.89,21.04,20.06,20.32,19.31,18.07,18.41,18.15,17.08,15.88,17.08,17.35,17.01,16.53,16.13,14.89,13.78,13.82,13.97,12.93,12.98,11.68,11.16,10.38,10.37,10.36,9.36,9.92,10.25,9.08,8.92,9.85,9.51,8.76,8.71,9.26,10.29,9.32,8.47,9.41,9.86,9.09,8.90,9.42,9.73,8.74,8.84,9.82,9.55,8.52,9.22,10.26,9.47,10.37,10.62,11.08,10.68,11.42,11.10,10.11,10.80,11.29,10.64,9.92,11.13,11.28,10.18,10.49,11.50,11.34,10.42,11.22,11.62,10.97,11.01,11.78,11.93,10.94,11.81,11.89,12.25,11.12,11.04,10.61,10.60,9.57,9.27,9.14,10.34,10.42,9.45,9.93,11.03,10.73,10.07,11.42,11.61,11.73,12.74,12.96,12.58,12.19,12.23,11.61,11.23,11.40,11.03,10.28,11.54,11.18,10.82,11.65,11.67,10.44,10.41,10.13,9.31,9.82,10.49,8.88,9.00,10.26,9.50,8.66,9.11,9.64,8.43,9.26,8.42,8.94,9.44,10.10,9.80,10.60,9.94,10.09,10.60,11.01,11.05,10.79,11.39,11.18,10.46,10.81,11.50,10.88,10.37,11.14,11.47,10.96,10.32,10.17,10.86,10.03,9.66,9.71,10.21,9.20,9.25,10.04,9.70,8.62,8.97,9.70,9.22,8.46,8.29,7.65,8.07,7.06,7.92,7.40,7.22,8.02,8.35,7.77,8.10,8.58,8.49,8.19,8.62,9.27,8.96,8.90,9.62,9.83,9.76,9.96,10.46,10.79,10.59,11.94,10.94,10.66,10.12,10.34,10.01,9.71,9.59,9.08,8.79,8.85,8.61,7.95,8.00,8.30,7.63,7.35,7.81,7.52,6.71,6.82,7.19,6.68,5.82,6.58,6.86,5.93,5.69,6.71,6.39,5.53,6.09,6.58,6.35,5.65,5.75,5.44,4.81,4.91,5.09,4.56,4.17,4.55,4.50,3.85,3.87,4.24,4.16,3.46,3.85,4.29,4.16,3.63,4.00,4.22,3.74,3.48,4.20,4.32,4.08,4.20,4.72,4.71,4.38,4.95,5.38,5.06,5.07,5.82,6.01,5.82,6.12,6.73,6.70,6.73,6.93,7.37,7.22,7.32,7.61,7.13,6.81,6.98,7.02,6.46,6.40,6.66,6.39,5.79,6.27,6.45,5.82,5.48,6.16,6.09,5.40,5.52,5.30,4.85,4.90,4.70,4.84,5.11,5.55,5.98,6.30,6.14,6.32,6.67,6.68,7.36,7.22,7.12,6.73,6.56,6.29,6.34,6.29,5.76,5.61,5.80,5.33,4.93,4.36,4.25,4.08,3.27,3.33,3.46,3.23,2.38,1.96,1.55,1.32,0.90,0.76,1.09,1.33,1.47,1.51,1.59,2.31,2.51,2.05,2.77,2.98,2.38,2.70,3.50,3.59,3.59,3.49,3.85,3.33,2.57,3.07,3.27,2.59,2.37,3.03,2.95,2.11,2.37,3.21,3.04,2.52,2.87,3.74,3.76,3.51,4.20,4.16,4.41,3.81,3.47,3.96,3.82,2.96,3.24,3.74,3.46,2.47,3.43,3.74,2.95,2.80,3.63,3.75,3.06,3.25,4.05,3.72,4.29,3.56,3.04,2.66,3.14,3.23,2.55,2.47,2.81,2.59,2.24,3.00,3.26,2.88,3.39,4.02,3.70,3.61,4.11,4.63,4.72,4.70,5.08,5.48,5.46,5.66,6.16,6.38,6.43,6.79,7.20,7.16,7.24,7.79,7.99,8.09,7.90,8.37,8.25,7.68,8.07,8.48,7.89,7.45,8.21,8.26,7.44,7.48,8.41,8.14,7.54,7.69,8.63,8.49,7.98,8.74,9.14,8.90,8.10,8.03,8.44,7.99,7.38,7.68,8.06,7.25,6.88,7.07,7.09,6.31,6.74,6.97,6.42,6.04,6.44,6.69,5.90,5.85,5.25,4.94,5.12,5.33,4.74,4.69,5.46,5.35,4.89,5.23,5.86,5.69,5.41,6.11,6.46,6.25,6.31,7.00,6.95,7.03,7.28,7.83,7.54,7.61,8.42,8.68,8.12,8.44,7.97,7.72,7.28,7.18,7.32,6.78,6.58,6.90,6.52,6.14,5.38,5.32,4.69,5.13,5.78,5.49,5.19,6.11,6.23,5.86,6.12,7.01,7.05,8.08,8.32,8.74,8.92,9.21,10.09,10.19,10.43,11.48,12.17,11.81,12.44,11.80,11.44,11.85,12.33,11.84,12.83,13.31,12.15,11.48,12.53,11.93,11.06,10.44,9.69,9.23,10.06,9.93,9.21,9.35,10.10,9.62,8.93,9.63,10.04,9.40,9.15,10.04,10.10,9.10,9.71,10.52,10.34,9.45,9.66,10.14,9.81,9.43,10.22,10.82,10.12,10.28,11.33,10.85,10.33,11.35,12.23,11.40,11.54,12.50,12.81,11.88,12.46,13.37,13.05,12.94,13.38,14.38,15.25,15.13,13.52,13.78,14.93,13.56,13.22,14.12,14.69,13.75,12.38,13.67,13.88,12.77,12.59,13.56,13.01,11.98,12.57,13.02,12.40,11.81,12.22,30.86,30.84,30.77,30.67,30.55,30.47,30.59,30.45,30.38,30.44,30.48,30.40,30.04,30.34,30.26,30.10,30.22,29.80,30.13,29.75,29.96,30.00,30.24,30.32,30.34,30.52,30.48,30.48,30.42,30.25,30.17,30.32,30.30,30.12,30.06,30.12,30.01,29.94,30.15,30.14,29.97,29.82,29.94,29.84,29.78,29.83,29.98,29.81,29.64,29.93,30.00,29.87,29.69,29.92,30.10,29.89,30.16,30.22,30.16,29.81,30.09,30.27,30.03,30.05,30.21,30.19,30.03,30.24,30.35,30.17,30.22,30.35,30.30,30.29,30.35,30.51,30.32,30.37,30.56,30.53,30.49,30.61,30.47,30.67,30.50,30.42,30.53,30.40,30.33,30.20,30.19,30.38,30.28,30.06,30.23,30.44,30.22,30.20,30.34,30.40,30.42,30.53,30.51,30.41,30.45,30.44,30.43,30.33,30.40,30.49,30.26,30.38,30.39,30.26,30.32,30.46,30.44,30.55,30.37,30.47,30.39,30.35,30.11,30.26,30.29,30.00,30.00,30.26,30.14,29.60,29.92,29.47,29.71,29.76,30.04,29.67,29.93,29.39,29.15,29.56,29.18,29.41,29.08,29.57,29.63,28.81,28.90,29.53,29.40,29.07,29.53,29.84,29.86,29.51,29.85,29.65,28.98,29.22,29.68,29.44,28.83,29.49,29.55,29.42,28.97,29.40,29.68,29.39,28.94,29.63,29.06,28.81,28.75,29.44,29.35,28.40,29.09,29.45,28.82,28.66,29.20,29.21,28.57,28.52,29.14,28.98,28.56,28.89,29.14,28.90,28.88,28.95,29.39,29.00,29.55,29.21,28.97,29.14,28.99,28.81,28.69,28.72,28.50,28.43,28.46,28.50,28.41,28.10,28.30,28.27,28.05,28.51,28.56,27.98,28.18,28.59,28.49,27.76,28.48,28.86,28.33,28.41,28.98,28.97,28.60,29.16,29.56,29.49,29.33,29.75,29.59,29.26,28.95,28.72,28.71,28.42,27.89,28.21,28.04,28.10,27.48,28.01,27.87,28.28,27.91,28.29,28.12,28.40,28.54,28.62,28.23,29.08,28.82,28.32,28.66,29.25,28.78,28.44,29.25,29.41,28.67,28.93,29.48,29.24,28.80,29.44,29.60,29.09,29.24,29.73,29.70,29.78,29.61,29.97,29.83,29.47,29.55,29.80,29.53,28.95,29.69,29.70,29.20,29.29,29.71,29.57,29.10,29.33,29.63,29.33,29.44,29.46,29.11,28.84,28.81,28.89,28.46,29.04,29.17,28.74,29.08,29.35,29.46,29.07,29.77,29.81,29.42,29.15,29.29,29.15,28.74,28.83,28.79,28.42,28.15,28.51,27.94,27.68,28.44,28.24,28.12,28.35,28.49,28.77,28.14,28.64,28.58,28.39,28.74,28.03,28.65,28.70,29.02,28.57,28.82,29.15,29.10,28.94,29.33,29.40,29.06,29.11,29.60,29.51,29.41,29.50,29.25,28.92,28.74,28.79,28.67,28.61,28.87,28.20,27.71,28.67,28.61,27.93,27.74,28.01,28.22,28.07,28.09,28.27,28.53,27.99,28.54,28.67,28.50,28.49,28.81,29.08,28.73,28.97,29.10,28.91,29.20,29.50,29.35,29.20,29.56,29.63,29.41,29.49,29.86,29.69,29.98,29.67,29.50,29.32,29.55,29.47,29.21,29.43,29.39,29.27,29.21,29.41,29.49,29.24,29.04,29.49,29.04,28.92,29.27,29.41,28.87,29.18,29.67,29.07,29.04,29.29,29.54,29.02,29.03,29.21,29.33,28.93,29.00,29.37,29.36,29.20,28.98,29.15,29.45,29.08,29.08,29.51,29.43,29.12,29.44,29.75,29.54,29.40,29.75,29.95,29.80,29.59,30.09,30.10,29.59,29.99,29.80,29.84,29.60,29.54,29.52,29.32,28.98,29.28,29.22,28.75,28.78,28.74,28.63,28.51,28.58,28.58,28.02,28.60,28.79,28.46,28.19,28.15,28.96,28.54,28.21,28.79,28.92,28.43,28.40,28.55,28.74,28.44,28.21,28.58,28.50,28.39,28.57,28.77,28.61,29.03,29.05,29.33,29.25,29.57,29.64,29.74,29.89,30.08,30.19,30.20,30.04,30.28,29.98,29.65,30.03,30.01,29.59,29.59,29.95,29.94,29.38,28.88,28.86,29.42,28.89,28.79,29.40,29.76,29.32,29.49,29.99,29.86,30.23,30.19,30.29,30.44,30.47,30.28,30.48,30.44,30.31,30.57,30.53,30.43,30.48,30.41,30.16,30.15,30.42,30.09,30.40,30.36,30.24,29.77,29.82,30.13,29.82,29.71,29.44,29.42,29.65,29.43,29.28,29.53,29.62,29.45,29.52,29.78,29.98,29.70,29.77,29.98,30.03,29.93,30.07,30.30,30.23,30.29,30.33,30.29,30.26,29.90,30.16,30.19,29.86,29.76,30.13,30.08,29.62,29.79,30.24,29.91,29.57,30.00,30.10,29.97,29.88,30.21,30.03,29.90,30.19,30.42,30.38,30.50,30.14,30.43,30.56,30.21,30.11,30.57,30.56,30.37,30.38,30.59,30.37,30.14,30.39,30.45,30.36,30.29,30.43,30.42,30.33,30.36,30.25],[26.17,24.63,22.81,22.56,20.77,19.71,20.30,19.04,18.05,18.38,18.11,17.11,15.90,16.72,17.10,17.03,16.44,16.06,14.74,13.63,13.48,13.48,12.64,12.86,11.68,11.13,10.24,10.44,9.97,9.10,9.34,9.82,8.85,8.66,9.39,9.30,8.61,8.52,9.16,9.89,9.11,8.34,9.13,9.48,8.89,8.73,9.05,9.22,8.47,8.65,9.40,9.11,8.09,8.78,9.86,8.88,9.84,10.10,10.63,10.10,11.00,10.75,9.63,10.43,10.96,10.20,9.50,10.77,10.94,9.71,10.04,11.18,10.73,9.89,10.76,11.20,10.43,10.58,11.63,11.59,10.74,11.62,11.39,11.82,10.73,10.57,10.43,10.04,9.39,8.95,8.76,9.82,9.70,9.00,9.34,10.47,10.21,9.55,10.63,11.09,11.24,12.49,12.46,12.03,11.61,11.80,11.15,10.75,10.75,10.40,9.67,10.80,10.59,9.97,10.77,10.98,9.79,10.06,9.65,9.14,9.46,9.69,8.52,8.65,9.61,8.87,8.10,8.56,9.06,7.94,8.72,8.00,8.53,8.84,9.55,9.37,10.14,9.58,9.74,10.32,10.69,10.86,10.58,11.17,11.08,10.09,10.46,11.29,10.64,10.11,10.96,11.30,10.77,10.18,9.88,10.46,9.83,9.30,9.51,9.74,8.96,8.82,9.71,9.34,8.23,8.53,9.16,8.59,8.13,7.80,7.16,7.77,6.76,7.57,7.25,6.92,7.71,8.16,7.69,7.96,8.43,8.36,8.09,8.51,8.86,8.82,8.66,9.38,9.71,9.64,9.58,10.17,10.54,10.31,11.92,10.84,10.42,10.00,10.23,9.71,9.57,9.36,9.04,8.65,8.61,8.51,7.98,7.88,8.09,7.69,7.20,7.56,7.33,6.60,6.58,6.90,6.41,5.60,6.30,6.55,5.53,5.32,6.17,5.89,5.10,5.44,6.24,5.96,5.04,5.27,4.91,4.49,4.42,4.50,4.36,3.94,4.16,4.15,3.52,3.61,4.06,4.04,3.35,3.83,4.23,4.06,3.51,4.00,3.90,3.63,3.41,3.98,4.07,3.77,3.87,4.51,4.47,4.29,4.51,5.00,4.92,4.66,5.44,5.62,5.33,5.78,6.45,6.31,6.08,6.61,7.08,6.92,7.07,7.43,6.87,6.44,6.94,6.91,6.32,6.16,6.57,6.21,5.51,6.04,6.34,5.66,5.26,5.88,5.94,5.18,5.38,5.29,4.70,4.69,4.62,4.96,5.17,5.40,5.96,6.46,5.92,6.13,6.79,6.81,7.34,7.13,7.10,6.82,6.55,6.16,6.33,6.22,5.53,5.30,5.70,5.19,5.17,4.54,4.42,4.41,3.48,3.40,3.60,3.29,2.40,2.08,1.96,1.76,1.46,0.91,0.77,1.07,1.44,1.79,1.62,2.39,2.32,1.68,2.43,2.74,2.05,2.21,2.90,3.09,3.03,2.76,3.25,2.90,2.04,2.51,2.76,2.17,2.04,2.73,2.73,2.02,2.35,3.12,2.99,2.71,3.04,3.79,4.09,3.65,4.20,3.95,4.12,3.82,3.34,3.79,3.69,2.82,2.98,3.44,3.09,2.09,2.82,3.26,2.53,2.30,3.06,3.41,2.78,2.77,3.60,3.54,4.06,3.48,2.86,2.58,3.19,3.09,2.22,2.52,2.93,2.42,2.39,3.28,3.25,2.89,3.69,4.08,3.59,3.68,4.28,4.57,4.60,4.98,5.23,5.61,5.47,6.03,6.41,6.52,6.71,7.16,7.52,7.43,7.63,8.26,8.33,8.33,7.94,8.44,8.44,7.68,7.85,8.45,7.91,7.20,7.85,8.10,7.21,7.10,7.90,7.81,7.08,7.24,8.17,8.04,7.54,8.30,8.64,8.45,7.62,7.46,7.94,7.66,6.96,7.40,7.77,7.04,6.65,7.10,7.12,6.29,6.90,7.16,6.57,6.12,6.87,7.06,6.28,6.45,5.76,5.43,5.47,5.64,5.06,4.93,5.63,5.49,4.87,5.18,5.85,5.62,5.12,5.89,6.33,5.96,5.92,6.84,6.67,6.44,6.74,7.42,7.18,7.13,7.99,8.27,7.68,7.87,7.45,7.35,6.91,6.82,6.85,6.43,6.09,6.39,6.12,5.69,4.95,4.84,4.34,4.78,5.30,5.18,4.88,5.56,5.91,5.68,5.87,6.53,6.89,7.79,7.89,8.53,8.56,8.65,9.53,9.75,10.07,10.94,11.89,11.52,12.34,11.76,11.05,11.68,12.30,11.81,12.67,13.18,12.17,11.38,12.44,12.03,10.92,10.46,9.70,9.15,9.91,9.81,9.15,9.01,9.71,9.44,8.56,9.16,9.81,9.16,8.55,9.50,9.78,8.70,9.13,9.98,9.97,9.19,9.53,9.97,9.95,9.51,10.60,10.81,9.94,10.60,11.43,10.90,10.33,11.61,12.20,11.40,11.70,12.59,12.56,11.90,12.60,13.46,13.04,12.86,13.55,14.56,15.44,15.14,13.49,13.80,14.94,13.56,13.01,14.21,14.41,13.69,12.58,13.58,13.76,12.71,12.56,13.35,12.96,11.92,12.49,12.98,12.42,11.77,12.35,30.89,30.84,30.77,30.73,30.60,30.56,30.65,30.53,30.41,30.50,30.59,30.47,30.03,30.47,30.35,30.19,30.34,29.92,30.25,29.83,29.97,30.05,30.24,30.40,30.36,30.55,30.47,30.41,30.42,30.27,30.20,30.33,30.29,30.11,30.06,30.08,30.02,29.97,30.20,30.13,29.96,29.87,29.99,29.85,29.95,29.91,30.03,29.89,29.74,30.03,30.04,30.01,29.83,30.00,30.15,30.01,30.13,30.22,30.16,29.86,30.07,30.26,30.06,30.05,30.22,30.22,30.07,30.20,30.29,30.18,30.18,30.29,30.27,30.28,30.26,30.46,30.29,30.32,30.48,30.50,30.36,30.58,30.38,30.63,30.50,30.32,30.48,30.36,30.34,30.23,30.30,30.35,30.27,30.10,30.26,30.39,30.21,30.22,30.28,30.40,30.40,30.55,30.53,30.41,30.45,30.42,30.40,30.34,30.46,30.46,30.32,30.41,30.33,30.24,30.28,30.35,30.41,30.44,30.37,30.45,30.33,30.38,30.21,30.29,30.25,30.04,30.14,30.28,30.19,29.73,29.96,29.55,29.76,29.82,30.02,29.66,29.91,29.40,29.27,29.55,29.19,29.39,29.05,29.52,29.61,28.94,28.96,29.50,29.38,29.11,29.49,29.84,29.86,29.54,29.83,29.64,29.10,29.30,29.79,29.56,29.08,29.60,29.65,29.55,29.16,29.58,29.74,29.48,29.13,29.75,29.27,29.07,28.87,29.67,29.46,28.56,29.35,29.61,28.91,28.86,29.39,29.41,28.80,28.80,29.36,29.12,28.71,28.95,29.17,28.97,28.82,28.95,29.40,29.00,29.52,29.23,28.92,29.07,28.95,28.77,28.65,28.63,28.48,28.59,28.64,28.65,28.42,28.47,28.54,28.48,28.21,28.80,28.76,28.08,28.36,28.80,28.56,27.89,28.65,28.90,28.34,28.50,29.18,29.06,28.63,29.24,29.67,29.53,29.34,29.75,29.71,29.47,29.04,28.65,28.87,28.59,27.85,28.22,28.21,28.11,27.42,28.11,27.97,28.19,27.90,28.36,28.08,28.62,28.50,28.79,28.55,29.19,28.95,28.38,28.82,29.40,28.92,28.51,29.40,29.43,28.71,28.98,29.53,29.21,28.92,29.51,29.52,29.27,29.37,29.87,29.84,29.88,29.77,30.06,29.94,29.58,29.80,29.90,29.53,29.09,29.82,29.70,29.26,29.34,29.77,29.65,29.11,29.39,29.67,29.36,29.46,29.45,29.19,29.02,28.91,28.86,28.56,29.04,29.18,28.67,29.09,29.39,29.51,29.14,29.78,29.85,29.58,29.26,29.29,29.14,28.80,28.86,28.82,28.34,28.02,28.42,27.92,27.69,28.62,28.40,28.28,28.48,28.47,28.95,28.52,28.78,29.13,28.59,29.12,29.04,28.20,28.86,29.31,29.00,29.01,29.40,29.29,29.26,29.46,29.51,29.23,29.36,29.65,29.48,29.48,29.45,29.26,29.12,29.03,28.99,28.67,28.82,29.16,28.35,27.95,28.83,28.57,28.01,27.98,28.15,28.15,28.21,28.10,28.25,28.43,27.99,28.51,28.76,28.54,28.51,28.82,29.05,28.79,28.93,29.14,28.94,29.30,29.50,29.56,29.25,29.57,29.65,29.49,29.48,29.97,29.79,30.08,29.88,29.66,29.46,29.76,29.67,29.55,29.58,29.55,29.58,29.55,29.48,29.55,29.28,29.10,29.49,29.10,28.98,29.19,29.44,28.83,29.23,29.77,29.09,29.04,29.37,29.59,29.03,29.13,29.29,29.46,29.03,29.06,29.37,29.40,29.18,29.07,29.18,29.52,29.11,29.19,29.66,29.55,29.22,29.59,29.84,29.68,29.57,29.86,30.02,29.92,29.70,30.18,30.05,29.67,30.04,29.89,29.88,29.70,29.63,29.67,29.49,29.20,29.42,29.34,28.89,28.90,28.95,28.74,28.57,28.68,28.61,28.13,28.60,28.80,28.33,28.13,28.14,28.88,28.48,28.11,28.81,28.91,28.35,28.29,28.46,28.72,28.28,28.20,28.55,28.41,28.42,28.70,28.84,28.66,29.07,29.19,29.42,29.42,29.66,29.67,29.79,29.88,30.02,30.14,30.19,30.10,30.25,30.01,29.74,30.05,30.09,29.63,29.63,30.08,30.05,29.55,28.90,28.87,29.52,28.98,28.70,29.43,29.80,29.36,29.54,30.11,29.95,30.30,30.26,30.30,30.43,30.44,30.28,30.43,30.40,30.30,30.56,30.46,30.40,30.41,30.37,30.23,30.14,30.36,30.06,30.33,30.28,30.13,29.74,29.80,30.06,29.76,29.65,29.46,29.35,29.66,29.44,29.30,29.60,29.68,29.53,29.64,29.90,30.03,29.83,29.96,30.07,30.07,30.01,30.14,30.29,30.22,30.28,30.29,30.33,30.25,29.95,30.16,30.23,29.89,29.81,30.15,30.13,29.73,29.78,30.22,29.95,29.62,30.00,30.12,29.93,29.88,30.15,29.94,29.84,30.16,30.34,30.32,30.41,30.03,30.34,30.50,30.17,30.04,30.51,30.49,30.28,30.41,30.53,30.33,30.11,30.34,30.41,30.33,30.30,30.37,30.41,30.31,30.35,30.21],[26.59,25.14,23.15,22.92,21.23,20.01,20.08,19.47,17.67,18.00,18.06,16.78,15.94,17.05,17.36,17.47,16.65,16.03,14.95,13.13,12.56,12.59,12.30,12.50,11.07,10.21,9.30,9.16,8.78,8.11,8.24,8.74,7.87,7.84,8.22,8.37,7.59,7.66,8.04,8.53,7.94,7.42,8.10,8.32,8.01,7.90,8.04,8.09,7.64,7.72,8.31,7.99,7.58,7.95,8.69,7.89,8.60,8.86,9.21,8.77,9.76,9.46,8.35,9.07,9.75,8.88,8.21,9.33,9.64,8.52,8.73,9.74,9.35,8.67,9.28,9.69,9.33,9.22,10.30,10.23,9.47,10.21,9.89,10.39,9.44,9.51,9.28,8.94,8.33,7.99,7.89,8.68,8.81,7.97,8.21,9.37,8.93,8.40,9.56,9.90,9.85,11.64,11.20,10.89,10.12,10.44,10.00,9.72,9.52,9.42,8.60,9.38,9.24,9.01,9.53,9.76,8.84,9.12,8.59,8.15,8.62,8.68,7.69,7.83,8.69,7.93,7.49,7.77,8.05,7.20,7.79,7.25,7.64,7.86,8.61,8.18,8.88,8.43,8.55,9.02,9.33,9.20,8.95,9.56,9.34,8.73,8.99,9.67,9.08,8.71,9.54,9.79,9.38,8.78,8.59,9.03,8.52,8.09,8.22,8.51,7.92,7.90,8.32,8.04,7.47,7.57,7.94,7.56,7.27,7.06,6.54,7.01,6.25,6.71,6.36,6.20,6.91,7.11,6.61,7.06,7.32,7.19,7.05,7.31,7.66,7.57,7.54,7.87,8.39,8.25,8.22,8.66,9.23,8.86,10.32,9.32,8.96,8.34,8.68,8.26,8.00,7.95,7.69,7.49,7.35,7.30,7.01,6.86,6.89,6.63,6.14,6.51,6.30,5.69,5.77,5.91,5.64,4.80,5.57,5.70,4.80,4.95,5.49,5.05,4.51,5.04,5.46,5.22,4.66,4.59,4.45,4.24,4.25,4.24,3.98,3.35,4.09,4.00,3.06,3.24,3.90,3.68,3.06,3.28,3.84,3.61,3.07,3.58,3.65,3.08,2.62,3.34,3.64,3.34,3.48,3.96,3.95,3.91,4.09,4.51,4.31,4.22,4.84,4.98,4.94,5.03,5.68,5.64,5.38,5.92,6.13,6.08,6.06,6.25,5.89,5.69,5.90,5.92,5.28,5.27,5.58,5.26,4.82,5.10,5.32,4.81,4.53,5.14,5.11,4.45,4.66,4.45,4.01,3.99,4.06,4.25,4.38,4.63,5.04,5.38,5.11,5.27,5.84,5.55,6.22,6.05,5.96,5.79,5.56,5.34,5.34,5.29,4.82,4.71,4.88,4.55,4.37,3.84,3.74,3.67,3.08,2.90,3.16,2.91,2.19,1.89,1.79,1.40,1.35,1.15,0.91,0.76,0.96,1.47,1.47,2.06,2.05,1.44,2.07,2.45,1.92,1.99,2.42,2.63,2.52,2.35,2.66,2.52,1.89,2.31,2.44,1.82,1.60,2.42,2.36,1.68,2.15,2.67,2.41,2.43,2.55,3.41,3.41,2.95,3.84,3.68,3.75,3.09,2.89,3.30,3.02,2.55,2.78,2.79,2.63,1.64,2.50,2.54,2.15,2.08,2.57,2.64,2.14,2.22,2.96,2.78,3.31,2.75,2.23,2.14,2.49,2.27,1.75,1.96,2.15,1.81,2.06,2.56,2.42,2.52,2.85,3.19,2.85,2.96,3.62,3.89,4.04,4.18,4.32,4.67,4.69,4.90,5.18,5.38,5.37,5.83,6.10,6.06,6.40,6.85,6.79,6.87,6.44,6.80,6.90,6.40,6.31,6.72,6.54,6.11,6.51,6.60,6.04,6.21,6.58,6.45,6.18,6.27,6.81,6.82,6.55,7.05,7.20,7.31,6.79,6.50,6.71,6.65,6.31,6.23,6.48,6.22,5.69,5.95,5.96,5.28,5.76,5.95,5.47,5.30,5.57,5.91,5.22,5.40,4.89,4.73,4.77,4.76,4.32,4.39,4.73,4.90,4.32,4.44,4.95,4.96,4.33,5.02,5.51,5.21,5.07,5.91,5.95,5.67,6.05,6.50,6.32,6.39,6.98,7.40,6.83,6.90,6.53,6.51,6.07,5.99,6.08,5.65,5.23,5.43,5.51,5.17,4.47,4.41,3.91,4.20,4.75,4.75,4.36,4.96,5.08,4.87,5.08,5.63,6.09,6.68,6.90,7.58,7.51,7.24,8.29,8.16,8.22,9.31,9.69,9.63,10.39,9.96,9.30,9.63,10.14,9.39,10.48,11.06,10.31,9.41,10.27,10.05,9.14,8.89,8.14,7.85,8.30,8.06,7.41,7.66,8.06,7.75,7.09,7.69,7.90,7.52,7.22,7.80,7.78,7.17,7.44,8.06,8.14,7.58,7.99,8.10,8.32,8.06,8.88,8.92,8.13,8.53,9.39,8.80,8.37,9.39,9.83,8.96,9.64,10.31,10.28,9.52,10.19,10.98,10.81,10.63,11.08,12.22,12.72,12.66,11.32,11.60,12.48,11.33,10.88,11.91,12.26,11.35,10.32,11.22,11.42,10.52,10.35,11.05,10.82,9.88,10.26,11.09,10.27,9.88,10.69,30.88,30.80,30.75,30.71,30.59,30.52,30.62,30.50,30.35,30.40,30.42,30.28,29.82,30.29,30.18,30.04,30.17,29.80,30.01,29.64,29.73,29.75,29.87,30.03,30.04,30.27,30.08,30.11,30.12,29.94,29.90,30.05,30.06,29.88,29.70,29.71,29.72,29.61,29.76,29.88,29.56,29.47,29.74,29.58,29.41,29.64,29.76,29.50,29.28,29.76,29.82,29.61,29.43,29.74,29.93,29.80,29.78,29.93,29.83,29.55,29.82,29.99,29.87,29.83,30.01,29.91,29.86,30.01,29.99,30.01,30.00,30.06,29.96,29.98,30.06,30.14,30.01,30.05,30.29,30.14,29.99,30.16,30.03,30.38,30.14,30.07,30.02,29.94,30.03,29.89,29.95,30.11,29.94,29.86,30.01,30.08,29.92,29.95,30.05,30.10,30.17,30.45,30.29,30.16,30.20,30.16,30.06,30.08,30.06,30.15,30.07,30.10,30.10,30.04,29.97,30.10,30.14,30.22,30.00,30.00,30.07,30.04,29.85,29.95,30.10,29.76,29.81,29.94,29.92,29.35,29.69,29.29,29.31,29.39,29.61,29.32,29.50,28.96,28.58,29.08,28.65,29.11,28.73,29.26,29.33,28.41,28.67,29.22,29.09,28.78,29.16,29.54,29.50,29.15,29.41,29.29,28.62,28.91,29.33,29.11,28.56,29.16,29.33,29.09,28.67,29.12,29.45,28.98,28.70,29.38,28.72,28.57,28.32,29.17,28.91,28.14,28.81,29.27,28.60,28.49,28.90,28.93,28.35,28.39,28.95,28.64,28.31,28.63,28.83,28.43,28.37,28.61,29.02,28.57,29.16,28.79,28.56,28.75,28.62,28.27,28.32,28.19,28.15,28.22,28.18,28.16,28.12,27.88,28.03,27.97,27.81,28.20,28.26,27.73,27.83,28.33,28.22,27.54,28.14,28.58,28.07,28.12,28.69,28.85,28.33,28.91,29.47,29.35,29.24,29.66,29.44,29.26,28.81,28.25,28.51,28.37,27.41,27.85,28.10,28.12,27.10,27.81,27.87,28.06,27.58,28.27,28.13,28.72,28.46,28.65,28.32,28.96,28.70,28.14,28.57,28.96,28.35,28.07,29.06,29.03,28.26,28.49,29.08,28.68,28.41,29.13,29.03,28.73,28.84,29.49,29.62,29.61,29.49,29.87,29.42,29.07,29.42,29.58,29.11,28.62,29.55,29.37,28.66,29.03,29.56,29.37,28.69,29.08,29.32,29.11,29.15,29.25,28.96,28.73,28.65,28.76,28.35,28.82,28.97,28.48,28.73,29.11,29.20,28.90,29.51,29.61,29.33,28.98,29.06,28.74,28.42,28.34,28.49,28.01,27.75,28.18,27.68,27.46,28.54,28.49,28.30,28.55,28.42,28.86,28.62,29.01,28.81,28.50,29.03,29.07,28.92,28.03,29.15,28.92,29.03,29.39,29.29,29.07,29.28,29.32,29.19,29.33,29.41,29.24,29.25,29.42,29.12,28.73,28.92,29.05,28.81,28.61,29.01,28.56,28.02,28.75,28.92,27.91,27.95,28.12,28.16,27.96,27.82,28.17,28.11,27.79,28.37,28.52,28.54,28.45,28.80,28.81,28.73,28.97,29.06,29.28,29.33,29.42,29.41,29.31,29.54,29.55,29.48,29.56,29.85,29.63,29.76,29.68,29.51,29.31,29.58,29.42,29.44,29.49,29.46,29.34,29.33,29.35,29.54,29.26,28.94,29.47,28.98,28.74,29.16,29.38,28.46,29.02,29.64,28.89,28.69,29.04,29.41,28.82,29.07,29.15,29.36,28.98,28.89,29.30,29.26,28.99,28.91,29.00,29.36,29.09,29.04,29.55,29.54,29.15,29.50,29.78,29.58,29.42,29.74,29.92,29.83,29.62,30.06,29.82,29.63,29.85,29.80,29.64,29.56,29.58,29.48,29.15,29.02,29.26,29.16,28.59,28.79,28.76,28.48,28.28,28.44,28.32,27.77,28.30,28.66,28.10,27.72,27.96,28.64,28.26,27.72,28.43,28.64,27.90,27.99,28.10,28.62,28.05,27.93,28.34,28.24,28.13,28.46,28.70,28.37,28.68,29.11,29.30,29.16,29.42,29.54,29.60,29.60,29.71,29.79,29.89,29.95,30.10,29.99,29.74,29.99,30.06,29.48,29.60,30.05,29.95,29.57,28.76,28.98,29.68,28.84,28.52,29.41,29.62,29.26,29.39,30.01,29.89,30.19,30.17,30.16,30.21,30.20,30.05,30.16,30.09,30.02,30.26,30.33,30.18,30.28,30.22,30.07,30.11,30.26,30.02,30.16,30.21,30.01,29.77,29.65,29.87,29.69,29.35,29.13,29.08,29.50,29.32,29.23,29.41,29.61,29.41,29.54,29.66,29.87,29.73,29.86,29.86,29.98,29.97,30.01,30.18,30.10,30.14,30.15,30.17,30.06,29.78,29.95,30.04,29.82,29.63,29.95,30.07,29.78,29.56,30.04,30.04,29.66,29.77,30.00,29.90,29.64,29.92,29.79,29.68,29.80,30.16,30.06,30.24,29.84,30.24,30.38,30.08,30.06,30.37,30.38,30.12,30.32,30.44,30.18,30.16,30.38,30.31,30.21,30.29,30.22,30.25,30.11,30.18,30.04],[26.37,25.11,22.95,22.84,20.85,19.62,20.19,19.31,17.80,18.36,18.33,16.94,15.92,16.90,17.14,17.02,16.14,16.00,14.26,13.11,12.63,12.88,12.17,12.40,11.21,10.44,9.64,9.61,9.49,8.61,8.90,9.41,8.37,8.14,9.07,8.89,8.08,8.07,8.70,9.46,8.86,8.05,8.80,9.37,8.79,8.34,8.82,9.07,8.33,8.37,9.21,9.03,8.04,8.64,9.65,8.80,9.69,9.89,10.38,9.99,10.83,10.52,9.40,10.16,10.73,9.86,9.18,10.40,10.60,9.32,9.72,10.76,10.29,9.55,10.30,10.65,10.09,10.09,10.66,10.88,10.11,10.73,10.73,11.16,10.27,10.24,9.80,9.60,8.91,8.56,8.43,9.41,9.39,8.77,9.04,10.17,9.92,9.17,10.40,10.77,10.94,12.27,12.26,11.89,11.19,11.70,11.07,10.63,10.56,10.17,9.46,10.51,10.17,9.78,10.54,10.58,9.55,9.60,9.18,8.64,9.19,9.48,8.32,8.35,9.42,8.82,8.14,8.57,9.01,7.96,8.68,8.11,8.61,8.81,9.48,9.29,10.03,9.60,9.58,10.27,10.71,10.58,10.38,10.89,10.77,9.97,10.36,10.94,10.45,9.82,10.71,10.89,10.46,9.88,9.67,10.22,9.65,9.06,9.23,9.78,8.89,8.78,9.44,9.35,8.39,8.38,9.06,8.75,8.19,7.83,7.27,7.65,6.75,7.51,7.08,6.95,7.64,8.05,7.51,7.95,8.24,8.12,8.06,8.36,8.83,8.72,8.62,9.16,9.48,9.49,9.55,10.09,10.34,10.24,11.58,10.63,10.32,9.82,10.08,9.72,9.43,9.36,9.02,8.65,8.59,8.47,8.05,7.83,8.02,7.62,7.34,7.48,7.44,6.75,6.64,6.86,6.56,5.77,6.33,6.63,5.70,5.54,6.33,6.05,5.40,5.76,6.39,6.08,5.34,5.42,5.11,4.64,4.82,4.75,4.38,4.23,4.31,4.29,3.80,3.96,4.10,4.04,3.81,3.91,4.17,4.13,3.92,4.03,4.07,3.86,3.57,4.13,4.20,3.83,3.99,4.63,4.65,4.29,4.75,5.15,4.93,4.89,5.54,5.55,5.44,5.87,6.21,6.21,6.22,6.55,6.94,6.83,6.81,7.01,6.64,6.34,6.54,6.54,6.04,6.03,6.30,6.03,5.64,5.89,6.10,5.41,5.28,5.74,5.84,5.18,5.57,5.21,4.95,4.83,4.84,5.12,5.41,5.51,5.96,6.28,5.90,5.98,6.60,6.50,7.09,6.95,6.81,6.64,6.31,6.07,6.15,6.13,5.70,5.44,5.78,5.42,5.26,4.34,4.26,4.35,3.75,3.77,3.91,3.61,2.65,2.41,2.10,1.74,1.58,1.59,1.50,0.93,0.77,1.06,1.41,1.94,2.24,1.60,2.22,2.75,2.35,2.24,2.92,3.20,3.24,2.88,3.34,3.14,2.45,2.66,3.11,2.47,2.28,2.88,2.98,2.39,2.47,3.35,3.31,2.79,3.08,3.93,4.05,3.79,4.22,4.11,4.30,3.95,3.67,4.14,3.73,2.97,3.25,3.53,3.07,2.18,2.96,3.11,2.47,2.29,3.03,3.09,2.48,2.63,3.51,3.05,3.57,2.79,2.43,1.85,2.44,2.59,1.81,1.90,2.43,2.02,2.12,2.85,3.02,2.90,3.28,3.97,3.60,3.64,4.18,4.64,4.72,4.91,5.09,5.47,5.46,5.84,6.09,6.35,6.33,6.91,7.13,7.21,7.50,7.84,7.90,7.96,7.76,8.13,8.13,7.53,7.66,8.11,7.73,7.23,7.72,7.90,7.33,7.30,7.83,7.66,7.42,7.47,8.06,8.07,7.78,8.34,8.60,8.44,7.83,7.67,7.95,7.71,7.22,7.43,7.70,7.12,6.75,7.06,7.09,6.38,6.78,7.06,6.61,6.23,6.69,6.98,6.41,6.46,5.87,5.59,5.50,5.68,5.18,5.08,5.62,5.41,4.98,5.41,5.92,5.67,5.29,6.10,6.44,6.03,6.08,6.81,6.86,6.61,6.98,7.43,7.41,7.30,7.91,8.27,7.86,8.07,7.69,7.42,7.16,7.07,7.12,6.67,6.26,6.45,6.39,6.01,5.28,5.10,4.68,5.06,5.39,5.41,5.14,5.82,6.06,5.64,6.03,6.77,7.10,7.86,8.11,8.55,8.53,8.55,9.45,9.48,9.76,10.83,11.37,11.08,11.97,11.35,10.65,10.97,11.79,11.11,12.12,12.82,11.76,10.83,12.16,11.50,10.57,10.19,9.52,8.89,9.70,9.52,8.71,8.85,9.43,9.17,8.27,8.99,9.31,8.70,8.48,9.22,9.32,8.50,8.81,9.59,9.65,8.78,9.19,9.46,9.60,9.21,9.97,10.32,9.38,9.89,10.94,10.34,9.71,11.01,11.64,10.64,11.14,12.18,11.96,11.20,11.96,12.76,12.70,12.53,12.82,13.90,14.17,14.24,12.99,13.12,14.05,13.08,12.64,13.50,13.84,12.98,11.88,13.03,13.02,12.06,11.81,12.88,12.46,11.15,11.80,12.37,11.75,11.08,11.64,30.89,30.87,30.84,30.75,30.67,30.62,30.73,30.60,30.45,30.51,30.56,30.40,30.09,30.46,30.32,30.26,30.31,29.90,30.14,29.75,29.90,29.90,30.10,30.20,30.16,30.38,30.27,30.26,30.32,30.14,30.08,30.22,30.17,29.98,29.94,29.95,29.82,29.77,29.98,29.98,29.75,29.61,29.78,29.71,29.63,29.70,29.85,29.63,29.45,29.87,29.93,29.75,29.54,29.81,30.05,29.73,29.97,30.08,30.00,29.66,29.93,30.15,29.89,29.92,30.15,30.20,29.89,30.15,30.25,30.13,30.14,30.22,30.21,30.18,30.20,30.36,30.26,30.24,30.38,30.35,30.30,30.43,30.32,30.54,30.42,30.33,30.33,30.27,30.23,30.08,30.19,30.31,30.20,29.98,30.20,30.29,30.12,30.15,30.26,30.29,30.31,30.48,30.38,30.31,30.35,30.25,30.18,30.13,30.30,30.31,30.17,30.25,30.24,30.22,30.20,30.26,30.34,30.37,30.26,30.37,30.27,30.30,30.11,30.18,30.25,29.93,30.02,30.13,30.03,29.54,29.76,29.35,29.50,29.60,29.85,29.44,29.73,29.23,28.87,29.31,28.96,29.18,28.87,29.32,29.42,28.57,28.77,29.26,29.13,28.90,29.22,29.58,29.62,29.26,29.57,29.41,28.80,28.91,29.50,29.22,28.64,29.27,29.34,29.17,28.77,29.23,29.47,29.10,28.78,29.49,28.98,28.74,28.53,29.32,29.18,28.23,28.98,29.33,28.61,28.57,29.03,29.01,28.39,28.44,28.99,28.75,28.38,28.69,28.88,28.52,28.60,28.80,29.07,28.73,29.24,28.96,28.68,28.88,28.79,28.53,28.35,28.35,28.31,28.20,28.22,28.36,28.18,28.06,28.17,28.22,27.91,28.44,28.51,27.89,28.00,28.44,28.38,27.71,28.33,28.74,28.18,28.30,28.94,28.90,28.47,29.13,29.58,29.46,29.25,29.81,29.42,29.27,28.91,28.53,28.63,28.40,27.62,27.88,28.15,28.08,27.31,27.86,27.83,28.14,27.84,28.28,28.14,28.47,28.54,28.69,28.37,28.99,28.74,28.32,28.60,29.10,28.65,28.32,29.19,29.19,28.47,28.73,29.28,28.98,28.64,29.31,29.30,28.98,29.10,29.75,29.62,29.79,29.50,29.87,29.63,29.24,29.45,29.60,29.31,28.76,29.61,29.51,29.02,29.15,29.59,29.53,29.01,29.27,29.41,29.27,29.39,29.31,29.05,28.89,28.69,28.76,28.58,29.07,29.08,28.60,28.96,29.28,29.20,28.89,29.52,29.71,29.32,28.98,29.19,28.91,28.49,28.63,28.70,28.12,27.90,28.39,27.82,27.58,28.37,28.35,28.39,28.42,28.20,28.53,28.70,28.94,28.78,28.36,28.78,28.94,28.81,28.64,28.29,28.57,28.83,29.29,29.22,29.07,29.27,29.46,29.27,29.34,29.46,29.41,29.38,29.40,29.13,28.91,28.95,28.73,28.47,28.71,29.01,28.18,27.77,28.48,28.55,27.70,27.99,27.97,28.08,27.98,27.85,28.11,28.28,27.75,28.34,28.64,28.42,28.33,28.82,28.90,28.61,28.90,29.14,29.10,29.27,29.50,29.51,29.29,29.54,29.59,29.55,29.49,29.85,29.72,29.94,29.70,29.61,29.35,29.55,29.71,29.44,29.48,29.47,29.46,29.29,29.38,29.53,29.27,29.01,29.52,29.02,28.80,29.27,29.49,28.60,29.15,29.76,29.03,28.98,29.20,29.46,28.90,28.99,29.22,29.35,29.00,29.01,29.33,29.33,29.24,28.99,29.06,29.41,29.15,29.04,29.52,29.52,29.27,29.48,29.79,29.65,29.59,29.77,30.01,29.93,29.64,30.07,29.91,29.59,29.91,29.74,29.72,29.59,29.53,29.51,29.30,29.14,29.30,29.19,28.88,28.88,28.85,28.63,28.44,28.54,28.56,28.03,28.42,28.71,28.29,28.13,28.06,28.66,28.29,28.02,28.73,28.76,28.17,28.19,28.18,28.58,28.26,28.11,28.44,28.28,28.30,28.61,28.79,28.51,28.94,29.10,29.36,29.29,29.54,29.58,29.71,29.75,29.83,29.97,30.01,30.00,30.13,30.01,29.74,30.01,30.09,29.50,29.63,30.07,30.04,29.53,28.84,28.86,29.66,28.95,28.66,29.46,29.73,29.34,29.47,30.13,29.96,30.23,30.21,30.22,30.26,30.28,30.14,30.22,30.23,30.16,30.36,30.42,30.29,30.34,30.32,30.15,30.10,30.32,30.04,30.29,30.24,30.11,29.75,29.77,29.98,29.72,29.53,29.33,29.22,29.53,29.43,29.24,29.47,29.65,29.48,29.47,29.72,29.92,29.75,29.85,29.98,30.01,29.96,30.03,30.24,30.09,30.18,30.15,30.23,30.12,29.81,30.01,30.07,29.83,29.66,30.01,30.06,29.68,29.64,30.12,29.95,29.58,29.88,30.09,29.90,29.77,30.05,29.92,29.81,30.01,30.26,30.20,30.34,30.01,30.32,30.47,30.15,30.08,30.49,30.46,30.23,30.35,30.49,30.26,30.10,30.33,30.37,30.24,30.26,30.30,30.27,30.15,30.25,30.02],[26.10,24.45,22.62,22.61,20.84,19.83,20.35,19.32,18.03,18.67,18.47,17.15,15.96,16.94,17.33,17.07,16.67,16.01,14.67,13.46,13.30,13.59,12.68,12.85,11.70,11.09,10.37,10.29,10.12,9.29,9.53,10.09,9.06,8.70,9.50,9.48,8.69,8.48,9.06,9.93,9.05,8.33,9.14,9.61,8.87,8.75,9.15,9.40,8.67,8.77,9.61,9.39,8.38,9.04,10.00,9.20,9.99,10.29,10.72,10.17,11.16,10.85,9.77,10.41,11.21,10.36,9.68,10.94,11.20,9.97,10.21,11.59,11.22,10.17,11.13,11.49,10.88,10.78,11.43,11.64,10.79,11.50,11.54,11.89,10.94,10.97,10.45,10.33,9.50,9.16,8.94,10.09,10.15,9.27,9.73,10.85,10.49,9.83,11.18,11.47,11.58,12.65,12.75,12.48,11.97,12.37,11.48,11.13,11.16,10.74,9.94,11.18,10.86,10.39,11.30,11.37,10.02,9.98,9.76,9.13,9.55,10.11,8.74,8.77,9.91,9.21,8.52,8.88,9.34,8.26,8.90,8.18,8.69,8.96,9.71,9.33,10.25,9.66,9.87,10.45,11.14,10.78,10.53,11.17,10.92,10.13,10.44,11.27,10.49,10.04,10.92,11.16,10.60,10.00,9.69,10.43,9.72,9.22,9.39,9.81,9.00,8.95,9.62,9.39,8.50,8.70,9.33,8.93,8.16,8.00,7.42,7.69,6.74,7.71,7.20,7.01,7.70,8.18,7.56,7.98,8.43,8.24,8.01,8.45,8.83,8.63,8.74,9.32,9.62,9.69,9.73,10.16,10.74,10.67,12.34,10.89,10.38,9.81,10.34,9.84,9.54,9.36,9.04,8.63,8.54,8.44,7.98,7.88,8.01,7.62,7.37,7.62,7.31,6.73,6.73,6.91,6.48,5.80,6.34,6.57,5.78,5.65,6.50,6.21,5.42,6.02,6.47,6.05,5.32,5.58,5.35,4.73,4.94,5.04,4.61,4.14,4.35,4.40,3.78,3.75,4.13,4.22,3.75,3.94,4.36,4.33,3.93,4.36,4.39,4.05,3.83,4.46,4.61,4.07,4.21,5.02,4.79,4.50,5.11,5.52,5.15,5.11,5.83,5.88,5.67,6.07,6.64,6.52,6.64,6.74,7.30,7.20,7.25,7.49,7.14,6.69,6.86,6.96,6.53,6.32,6.61,6.50,5.97,6.19,6.44,5.87,5.74,6.17,6.25,5.69,5.92,5.71,5.15,5.17,5.10,5.32,5.48,5.76,6.09,6.23,6.10,6.37,6.71,6.61,7.16,7.12,6.99,6.73,6.49,6.19,6.19,6.25,5.74,5.53,5.78,5.42,5.22,4.61,4.57,4.62,3.98,4.11,4.31,3.85,3.09,2.58,2.35,2.02,1.61,1.66,1.85,1.41,0.89,0.77,1.03,1.52,1.98,1.73,2.29,2.69,2.35,2.63,3.16,3.39,3.73,3.39,3.74,3.61,2.69,3.09,3.57,2.95,2.53,3.45,3.54,2.71,2.71,3.56,3.54,3.12,3.30,4.04,4.05,3.87,4.14,4.05,4.21,3.84,3.77,3.87,3.79,3.02,3.41,3.66,3.32,2.30,3.25,3.47,2.59,2.53,3.33,3.40,2.50,2.78,3.64,3.29,3.71,2.78,2.48,1.94,2.46,2.73,1.99,1.96,2.41,2.28,2.32,3.07,3.28,3.09,3.51,4.20,3.82,3.78,4.27,4.64,4.71,4.82,5.05,5.35,5.58,5.88,6.06,6.25,6.57,6.85,7.23,7.03,7.32,7.80,7.79,7.86,7.53,7.94,8.01,7.47,7.58,8.10,7.70,7.21,7.80,7.95,7.24,7.13,7.86,7.79,7.18,7.28,8.12,8.04,7.58,8.23,8.54,8.36,7.61,7.51,7.93,7.57,6.94,7.33,7.56,6.90,6.62,6.89,6.86,6.17,6.68,6.79,6.42,6.13,6.63,6.75,6.28,6.43,5.58,5.46,5.52,5.65,5.03,4.96,5.66,5.43,4.85,5.32,5.77,5.56,5.13,5.99,6.12,5.94,6.02,6.66,6.65,6.70,6.92,7.43,7.23,7.32,7.93,8.34,7.77,7.97,7.59,7.22,6.91,6.89,6.91,6.38,6.15,6.49,6.11,5.81,5.12,5.11,4.40,4.81,5.42,5.26,4.90,5.61,5.90,5.48,5.79,6.56,6.80,7.81,8.02,8.39,8.45,8.70,9.52,9.65,9.98,10.89,11.70,11.30,12.18,11.43,10.64,11.16,11.87,11.41,12.56,12.91,11.69,10.88,12.14,11.65,10.36,9.94,9.26,8.82,9.40,9.19,8.62,8.74,9.32,8.92,8.29,9.04,9.32,8.82,8.54,9.31,9.39,8.65,9.09,9.82,9.82,9.01,9.26,9.62,9.72,9.35,10.23,10.59,9.68,10.23,11.21,10.43,9.92,11.24,11.82,10.82,11.25,12.36,12.24,11.37,12.36,13.34,12.80,12.62,13.29,14.29,15.08,14.91,13.21,13.40,14.80,13.42,12.85,14.00,14.68,13.69,11.87,13.45,13.81,12.21,11.98,13.44,12.73,11.38,12.19,12.69,12.12,11.37,12.05,30.83,30.81,30.79,30.68,30.60,30.50,30.61,30.49,30.35,30.38,30.44,30.35,30.04,30.40,30.31,30.16,30.21,29.85,30.09,29.77,29.91,29.90,30.14,30.24,30.30,30.47,30.40,30.41,30.44,30.24,30.16,30.35,30.28,30.09,30.09,30.13,30.01,29.89,30.17,30.17,30.00,29.80,29.95,29.88,29.85,29.89,30.02,29.89,29.69,30.03,30.07,29.98,29.73,29.99,30.15,29.93,30.20,30.23,30.20,29.87,30.12,30.33,30.03,30.08,30.28,30.28,30.05,30.28,30.41,30.20,30.25,30.39,30.32,30.29,30.35,30.51,30.29,30.35,30.54,30.51,30.44,30.55,30.44,30.62,30.51,30.38,30.46,30.36,30.35,30.18,30.23,30.36,30.30,30.07,30.24,30.43,30.28,30.23,30.35,30.42,30.40,30.54,30.49,30.41,30.45,30.43,30.43,30.31,30.38,30.48,30.25,30.43,30.41,30.24,30.31,30.45,30.44,30.50,30.36,30.44,30.38,30.41,30.15,30.28,30.30,30.10,30.09,30.32,30.20,29.63,29.97,29.58,29.69,29.75,30.04,29.63,29.94,29.41,29.12,29.60,29.32,29.51,29.17,29.61,29.71,28.91,28.89,29.57,29.45,29.14,29.58,29.85,29.89,29.59,29.86,29.69,29.07,29.25,29.71,29.52,28.98,29.56,29.67,29.47,29.03,29.52,29.72,29.43,29.00,29.71,29.21,28.96,28.79,29.58,29.42,28.49,29.23,29.59,28.89,28.87,29.36,29.34,28.64,28.66,29.22,29.05,28.63,28.97,29.17,28.93,28.89,28.95,29.46,29.04,29.54,29.31,29.02,29.11,29.04,28.80,28.66,28.74,28.52,28.43,28.50,28.59,28.41,28.31,28.44,28.37,28.09,28.74,28.67,28.12,28.30,28.71,28.59,27.87,28.60,28.88,28.42,28.51,29.15,29.13,28.67,29.30,29.69,29.63,29.40,29.87,29.67,29.25,29.02,28.79,28.71,28.57,28.01,28.31,28.23,28.24,27.66,28.23,28.16,28.34,28.10,28.48,28.37,28.67,28.74,28.81,28.28,29.17,28.89,28.44,28.73,29.33,28.92,28.58,29.36,29.43,28.64,29.02,29.55,29.28,28.88,29.53,29.59,29.19,29.34,29.87,29.75,29.85,29.68,30.01,29.87,29.49,29.69,29.88,29.60,28.95,29.74,29.70,29.20,29.35,29.68,29.57,29.15,29.32,29.58,29.36,29.52,29.45,29.20,29.00,28.92,28.95,28.66,29.09,29.17,28.74,29.09,29.37,29.45,29.07,29.74,29.80,29.46,29.15,29.31,29.16,28.77,28.88,28.84,28.42,28.15,28.62,27.91,27.73,28.67,28.52,28.13,28.56,28.46,28.82,28.54,28.57,28.61,28.54,28.79,28.80,28.96,28.85,29.13,28.08,28.86,29.15,29.14,29.12,29.31,29.37,29.08,29.17,29.52,29.52,29.45,29.43,29.24,28.94,28.81,28.93,28.68,28.68,29.02,28.35,27.83,28.87,28.70,28.10,28.24,28.01,28.17,28.16,28.11,28.30,28.59,28.16,28.59,28.84,28.62,28.63,29.03,29.06,28.85,29.05,29.18,29.05,29.34,29.51,29.49,29.23,29.60,29.61,29.38,29.43,29.87,29.60,29.97,29.66,29.53,29.31,29.56,29.50,29.38,29.42,29.44,29.37,29.17,29.39,29.52,29.25,29.07,29.51,29.17,28.83,29.33,29.49,29.01,29.23,29.77,29.19,29.28,29.37,29.66,29.24,29.19,29.35,29.43,29.07,29.12,29.37,29.46,29.31,29.10,29.22,29.48,29.30,29.21,29.62,29.59,29.35,29.60,29.87,29.68,29.61,29.87,30.06,29.92,29.69,30.17,30.10,29.70,30.03,29.87,29.87,29.69,29.64,29.65,29.47,29.20,29.41,29.35,28.97,28.92,28.95,28.69,28.67,28.67,28.71,28.13,28.70,28.89,28.37,28.21,28.01,28.62,28.29,28.36,28.92,28.94,28.51,28.47,28.58,28.89,28.45,28.32,28.71,28.53,28.52,28.73,28.89,28.75,29.08,29.20,29.49,29.40,29.64,29.67,29.84,29.91,30.03,30.21,30.21,30.07,30.25,30.03,29.76,30.12,30.09,29.72,29.71,30.15,30.03,29.45,28.91,28.89,29.51,28.97,28.79,29.55,29.84,29.42,29.58,30.15,29.99,30.31,30.24,30.29,30.41,30.44,30.25,30.44,30.41,30.33,30.57,30.55,30.46,30.51,30.45,30.23,30.15,30.44,30.09,30.46,30.42,30.32,29.86,29.88,30.16,29.94,29.73,29.49,29.40,29.77,29.54,29.30,29.63,29.78,29.56,29.58,29.90,30.03,29.83,29.92,30.09,30.11,30.03,30.13,30.35,30.21,30.28,30.32,30.33,30.27,29.90,30.15,30.23,29.97,29.80,30.18,30.15,29.78,29.85,30.31,29.99,29.64,30.11,30.19,30.04,30.02,30.29,30.10,29.96,30.24,30.47,30.40,30.49,30.26,30.50,30.60,30.26,30.16,30.63,30.61,30.42,30.43,30.66,30.46,30.20,30.42,30.54,30.41,30.37,30.46,30.46,30.36,30.36,30.22],[26.12,24.55,22.55,22.37,20.58,19.39,20.08,18.90,17.69,18.24,18.06,17.02,15.69,16.78,17.16,17.05,16.59,16.08,14.89,13.80,13.81,13.84,13.19,13.45,12.41,11.95,11.08,11.23,11.06,10.23,10.56,10.95,10.02,9.79,10.61,10.55,9.84,9.57,10.28,11.07,10.38,9.39,10.22,10.68,9.89,9.72,10.13,10.30,9.53,9.61,10.51,10.17,9.13,9.88,10.88,10.08,10.83,11.15,11.69,11.19,12.27,11.94,10.73,11.47,12.23,11.25,10.63,11.86,11.98,10.87,11.17,12.41,11.83,10.98,11.77,12.25,11.63,11.67,12.62,12.61,11.65,12.41,12.38,12.85,11.70,11.68,11.19,10.98,10.43,10.04,9.76,10.80,10.87,10.13,10.35,11.40,11.24,10.62,11.74,12.41,12.29,13.24,13.48,13.03,12.58,13.01,12.25,11.86,11.69,11.38,10.54,11.75,11.50,11.08,11.84,11.86,10.59,10.74,10.52,10.02,10.05,10.60,9.62,9.43,10.54,9.90,9.13,9.54,9.98,8.96,9.80,9.01,9.60,9.83,10.61,10.24,11.18,10.51,10.66,11.31,11.62,11.83,11.53,12.24,12.17,11.09,11.61,12.37,11.70,11.12,12.18,12.39,11.82,11.26,11.03,11.55,10.83,10.37,10.41,10.84,9.90,9.97,10.69,10.41,9.32,9.46,10.18,9.70,9.01,8.81,8.32,8.61,7.78,8.64,8.28,7.91,8.68,9.28,8.58,8.86,9.48,9.42,9.00,9.50,9.99,9.71,9.61,10.39,10.82,10.70,10.63,11.31,11.65,11.46,13.13,11.76,11.53,10.91,11.11,10.66,10.48,10.24,9.84,9.43,9.46,9.26,8.93,8.70,8.90,8.47,8.06,8.44,8.23,7.62,7.64,7.75,7.33,6.58,7.32,7.48,6.46,6.39,7.27,6.95,6.03,6.52,7.22,6.82,5.91,6.16,5.86,5.20,5.37,5.61,5.03,4.82,5.13,5.06,4.59,4.54,4.93,4.98,4.51,4.62,5.08,5.01,4.50,4.93,4.93,4.50,4.03,4.72,5.01,4.67,4.85,5.48,5.67,5.19,5.61,6.19,5.82,5.70,6.47,6.81,6.46,6.71,7.32,7.33,7.17,7.52,7.91,7.93,7.88,8.29,7.85,7.63,7.74,7.93,7.21,7.19,7.62,7.28,6.78,7.19,7.50,6.74,6.52,7.12,7.11,6.46,6.70,6.56,5.78,5.86,5.89,6.20,6.40,6.84,7.21,7.53,7.09,7.42,7.96,7.74,8.42,8.23,7.95,7.91,7.62,7.28,7.21,7.34,6.82,6.46,6.78,6.49,6.32,5.36,5.33,5.29,4.59,4.45,4.59,4.09,3.48,2.78,2.63,2.41,2.03,1.82,1.98,1.91,1.44,0.96,0.76,0.96,1.41,1.49,1.90,2.07,2.07,2.36,2.72,2.97,3.22,3.10,3.80,3.44,2.42,3.11,3.51,3.33,2.80,3.61,3.67,2.99,3.31,4.09,3.99,3.76,4.09,4.67,4.81,4.51,4.82,4.63,4.81,4.28,4.44,4.57,4.39,3.63,3.65,4.27,3.66,2.65,3.24,3.74,2.74,2.51,3.19,3.28,2.55,2.44,3.25,3.08,3.50,2.72,2.34,1.80,2.59,2.76,1.97,2.06,2.79,2.50,2.82,3.31,3.50,3.45,3.90,4.56,4.27,4.40,4.82,5.14,5.20,5.40,5.73,6.07,6.21,6.54,6.80,6.86,7.34,7.62,7.80,7.67,8.15,8.65,8.60,8.62,8.37,8.89,8.92,8.16,8.41,9.05,8.38,7.85,8.54,8.77,7.82,7.81,8.73,8.54,7.91,8.02,9.04,8.94,8.42,9.26,9.55,9.40,8.66,8.37,8.90,8.57,7.80,8.17,8.59,7.84,7.46,7.61,7.79,6.94,7.42,7.61,7.21,6.86,7.42,7.50,6.96,7.13,6.34,6.09,6.37,6.31,5.62,5.65,6.50,6.24,5.66,6.11,6.64,6.40,5.92,6.72,6.95,6.74,6.84,7.63,7.50,7.49,7.82,8.35,8.05,8.12,8.84,9.25,8.54,8.74,8.39,7.93,7.70,7.60,7.67,7.04,6.93,7.23,6.83,6.49,5.88,5.75,5.09,5.57,6.10,6.02,5.59,6.37,6.60,6.35,6.56,7.32,7.56,8.62,8.85,9.15,9.25,9.46,10.45,10.60,10.87,11.89,12.67,12.29,13.24,12.50,11.79,12.33,12.94,12.55,13.36,13.71,12.79,12.05,12.98,12.60,11.61,11.16,10.26,9.80,10.71,10.50,9.54,9.64,10.60,10.11,9.20,10.04,10.58,9.77,9.42,10.36,10.54,9.39,9.91,10.94,10.72,9.76,10.04,10.49,10.33,9.88,10.91,11.26,10.40,10.97,11.94,11.48,10.79,12.01,12.68,12.12,12.22,13.04,13.25,12.61,13.04,13.99,13.48,13.37,13.90,14.90,15.69,15.45,13.98,14.31,15.36,14.06,13.74,14.74,15.04,14.29,13.01,14.20,14.35,13.31,13.16,14.10,13.56,12.54,13.24,13.47,12.93,12.33,12.89,30.87,30.83,30.77,30.67,30.57,30.54,30.65,30.50,30.40,30.45,30.51,30.38,29.95,30.40,30.28,30.11,30.22,29.89,30.15,29.80,29.98,30.00,30.09,30.26,30.25,30.41,30.34,30.35,30.39,30.26,30.16,30.31,30.28,30.12,30.08,30.05,30.03,29.94,30.13,30.12,29.98,29.82,29.96,29.82,29.86,29.91,30.02,29.83,29.69,30.07,30.01,29.93,29.77,29.99,30.11,29.90,30.11,30.19,30.13,29.79,30.05,30.25,30.01,30.03,30.22,30.19,30.02,30.19,30.27,30.18,30.18,30.26,30.22,30.25,30.26,30.42,30.15,30.29,30.46,30.45,30.34,30.51,30.33,30.60,30.42,30.28,30.43,30.28,30.31,30.20,30.25,30.31,30.17,30.15,30.19,30.34,30.16,30.14,30.22,30.37,30.35,30.54,30.46,30.34,30.40,30.39,30.29,30.22,30.32,30.42,30.21,30.33,30.32,30.15,30.20,30.37,30.35,30.44,30.31,30.41,30.30,30.30,30.22,30.29,30.22,30.00,30.11,30.26,30.11,29.70,29.97,29.61,29.73,29.78,29.96,29.53,29.87,29.32,29.00,29.45,29.10,29.37,29.00,29.44,29.60,28.74,28.82,29.43,29.32,29.07,29.40,29.78,29.81,29.45,29.77,29.60,29.06,29.19,29.68,29.47,28.88,29.53,29.59,29.42,29.06,29.52,29.68,29.38,29.10,29.75,29.36,28.99,29.00,29.67,29.55,28.61,29.28,29.58,29.01,28.97,29.37,29.34,28.73,28.69,29.24,29.04,28.71,28.86,29.10,28.85,28.73,28.87,29.30,28.89,29.37,29.11,28.78,28.88,28.78,28.60,28.53,28.42,28.35,28.47,28.49,28.50,28.36,28.38,28.48,28.41,28.10,28.76,28.70,28.05,28.35,28.85,28.69,27.92,28.70,29.07,28.52,28.57,29.31,29.25,28.66,29.34,29.78,29.65,29.42,29.87,29.71,29.47,29.02,28.76,28.92,28.46,27.95,28.24,28.20,28.09,27.59,28.17,28.06,28.19,28.07,28.53,28.38,28.72,28.65,28.79,28.38,29.25,29.05,28.52,28.74,29.43,28.98,28.63,29.40,29.48,28.82,29.11,29.56,29.40,29.00,29.67,29.75,29.41,29.51,30.00,29.85,29.94,29.78,30.06,29.97,29.70,29.82,29.93,29.67,29.26,29.89,29.76,29.41,29.53,29.79,29.73,29.36,29.45,29.66,29.44,29.50,29.41,29.18,29.12,29.00,28.88,28.66,29.25,29.23,28.76,29.17,29.42,29.51,29.23,29.76,29.93,29.66,29.33,29.48,29.30,28.93,28.94,29.04,28.43,28.09,28.59,27.90,27.71,28.56,28.43,28.34,28.39,28.56,28.87,28.39,28.72,28.86,28.40,28.78,28.83,28.87,28.72,29.07,28.82,28.20,29.18,29.01,28.91,29.37,29.39,29.06,29.30,29.53,29.47,29.36,29.45,29.22,28.94,28.82,28.85,28.46,28.71,29.03,28.21,27.98,28.73,28.51,28.05,28.26,28.10,28.09,28.09,27.99,28.34,28.48,28.02,28.57,28.75,28.55,28.53,29.04,28.88,28.61,29.05,29.16,29.00,29.38,29.49,29.41,29.24,29.60,29.69,29.47,29.56,30.00,29.75,30.04,29.77,29.57,29.37,29.65,29.55,29.41,29.46,29.37,29.30,29.26,29.37,29.51,29.18,29.02,29.45,29.16,28.86,29.21,29.55,28.89,29.20,29.83,29.16,29.07,29.35,29.63,29.18,29.10,29.36,29.53,29.15,29.13,29.42,29.44,29.23,29.06,29.16,29.52,29.33,29.21,29.65,29.66,29.37,29.63,29.90,29.77,29.66,29.88,30.13,30.05,29.78,30.19,30.05,29.71,30.00,29.83,29.86,29.73,29.62,29.64,29.48,29.26,29.46,29.36,28.99,29.14,29.07,28.76,28.70,28.73,28.66,28.17,28.71,28.91,28.32,28.16,28.00,28.62,28.26,28.07,28.91,28.85,28.34,28.35,28.58,28.85,28.24,28.21,28.67,28.46,28.47,28.75,28.89,28.76,29.14,29.26,29.52,29.47,29.67,29.76,29.84,29.83,29.98,30.10,30.13,30.10,30.20,30.06,29.83,30.04,30.11,29.75,29.73,30.16,30.08,29.54,28.96,28.90,29.62,29.13,28.90,29.55,29.83,29.47,29.63,30.20,30.00,30.35,30.30,30.30,30.39,30.40,30.25,30.37,30.36,30.26,30.52,30.49,30.40,30.42,30.38,30.20,30.15,30.40,30.12,30.40,30.32,30.21,29.74,29.75,30.07,29.77,29.59,29.34,29.23,29.63,29.43,29.24,29.53,29.68,29.49,29.55,29.88,30.00,29.79,29.90,30.04,30.05,30.03,30.13,30.30,30.20,30.28,30.30,30.32,30.27,29.96,30.15,30.20,29.88,29.77,30.11,30.11,29.74,29.77,30.22,29.99,29.68,29.97,30.14,29.94,29.83,30.11,29.98,29.83,30.09,30.36,30.33,30.43,30.09,30.39,30.55,30.19,30.12,30.57,30.53,30.31,30.40,30.57,30.33,30.16,30.41,30.44,30.35,30.32,30.40,30.39,30.28,30.32,30.20],[25.62,23.97,22.24,21.69,20.06,19.33,19.91,18.55,18.19,18.81,18.35,17.27,16.33,17.11,17.53,17.47,16.84,16.59,15.46,14.61,14.95,15.16,14.47,14.58,13.85,13.26,13.16,13.16,12.98,12.18,12.71,13.07,12.11,12.07,12.74,12.81,11.96,11.90,12.51,13.51,12.84,11.73,12.47,13.16,12.29,12.24,12.33,12.67,12.05,11.82,12.62,12.44,11.46,11.84,12.98,12.42,12.91,13.44,13.81,13.73,14.37,13.93,13.23,13.93,14.51,13.44,13.10,14.39,14.14,13.01,13.52,14.62,13.99,13.31,14.51,14.50,13.77,13.92,14.90,14.65,13.71,14.30,14.53,14.86,13.63,13.59,12.86,12.75,12.01,12.18,11.67,12.40,12.83,12.30,12.41,13.14,13.35,12.59,13.57,14.36,14.29,15.12,15.38,15.14,14.48,14.61,14.06,13.84,13.47,12.93,12.48,13.79,13.07,12.83,13.59,13.54,12.19,12.20,12.05,11.16,11.39,12.34,11.25,10.82,12.12,11.82,10.80,10.88,11.72,11.00,11.66,10.79,11.54,12.07,12.49,12.60,13.19,12.72,12.99,13.42,14.21,13.87,13.84,14.50,14.14,13.64,14.00,14.55,13.86,13.62,14.40,14.67,14.27,13.73,13.69,14.01,13.50,13.11,12.96,13.26,12.68,12.50,13.04,12.84,11.72,11.88,12.54,12.02,11.37,10.96,10.12,10.88,9.94,10.83,10.57,10.04,11.33,11.85,10.88,11.33,12.12,11.95,11.50,12.19,12.65,12.35,12.22,13.14,13.34,12.86,13.11,13.60,13.99,13.77,15.21,13.89,13.70,13.30,13.31,12.77,12.98,12.68,11.94,11.90,12.13,11.52,10.89,11.26,11.29,10.53,10.18,10.80,10.28,9.38,9.52,9.82,9.11,8.41,9.04,9.09,8.17,8.13,8.98,8.36,7.46,7.76,8.02,7.63,6.73,6.90,6.75,5.95,6.44,6.99,6.19,5.62,6.29,6.44,5.35,5.36,6.20,6.24,5.18,5.67,6.55,6.33,5.58,6.23,6.42,5.31,4.82,5.66,6.53,5.72,5.81,6.79,6.92,6.30,6.73,7.75,7.55,7.21,7.91,8.49,8.15,8.00,9.05,9.16,8.99,8.91,9.70,9.54,10.06,10.60,9.57,9.40,9.90,10.05,9.22,9.28,9.70,9.21,8.82,9.24,9.40,8.76,8.56,9.22,9.03,8.34,8.37,8.25,7.30,7.78,7.63,7.80,8.03,8.53,8.89,9.16,9.05,9.47,9.91,9.89,10.74,10.33,10.47,9.97,9.76,9.35,9.28,9.27,8.72,8.59,8.48,8.11,7.68,6.77,6.79,6.47,5.41,5.44,5.54,4.79,4.23,3.42,3.19,3.09,2.77,2.37,2.36,2.41,2.05,1.61,1.02,0.77,1.20,1.42,1.79,1.83,2.12,2.43,2.69,3.06,3.62,3.53,4.35,4.07,2.87,3.63,4.38,3.77,3.17,4.31,4.26,3.41,3.91,5.01,4.90,4.16,4.59,5.61,5.66,5.12,6.13,5.90,5.98,5.36,5.01,5.34,5.15,4.17,4.24,4.79,4.10,3.11,3.68,4.02,3.20,2.65,3.52,3.72,2.86,2.45,3.40,3.47,3.78,3.03,2.32,1.96,3.02,3.20,2.23,2.59,3.40,3.07,3.24,3.93,4.12,4.11,4.52,5.18,5.09,5.03,5.53,6.04,6.57,6.65,6.91,7.32,7.50,7.74,7.99,8.26,8.80,8.83,9.26,9.35,9.37,9.88,10.23,10.24,10.15,10.75,10.57,9.78,10.31,10.82,9.99,9.46,10.48,10.50,9.39,9.40,10.60,10.10,9.44,9.54,10.61,10.33,10.10,10.83,11.37,11.09,10.27,10.23,10.82,10.37,9.42,9.92,10.44,9.63,8.94,9.35,9.62,8.50,8.91,9.27,8.86,8.29,8.94,8.81,8.36,8.19,7.59,7.35,7.57,7.79,7.06,7.17,7.69,7.45,7.01,7.59,8.14,7.71,7.42,8.40,8.61,8.11,8.36,9.38,8.92,8.92,9.25,9.96,9.43,9.21,10.30,10.76,9.63,10.23,9.79,8.96,8.80,8.99,8.65,8.11,8.18,8.44,7.67,7.33,6.59,6.90,6.20,6.42,7.31,7.21,6.91,7.49,7.82,7.64,7.65,8.43,8.67,9.81,10.06,10.44,10.58,11.07,11.98,12.01,12.33,13.29,14.07,13.86,14.59,14.08,13.41,13.73,14.31,13.78,14.86,15.21,14.21,13.58,14.34,14.19,13.27,12.89,12.06,11.71,12.32,12.05,11.56,11.78,12.26,11.74,11.32,11.83,12.10,11.47,11.24,11.99,12.08,11.21,11.67,12.37,12.20,11.42,11.28,12.19,11.84,11.39,12.42,12.76,12.18,12.39,13.43,13.05,12.35,13.37,14.06,13.26,13.50,14.54,14.55,13.86,14.47,15.32,14.68,14.62,15.26,16.18,17.10,16.74,15.35,15.60,16.71,15.38,15.02,16.09,16.74,15.63,14.56,15.71,15.96,14.51,14.56,15.75,14.99,13.95,14.65,15.08,14.41,13.89,14.08,30.86,30.82,30.72,30.68,30.62,30.58,30.67,30.48,30.47,30.51,30.55,30.42,30.13,30.44,30.29,30.14,30.23,29.88,30.16,29.86,30.16,30.23,30.31,30.40,30.42,30.54,30.45,30.38,30.45,30.33,30.22,30.40,30.32,30.17,30.18,30.15,30.07,30.04,30.24,30.19,30.03,29.93,30.02,29.96,29.92,29.97,30.06,29.92,29.77,30.07,30.06,30.00,29.79,30.03,30.18,29.97,30.19,30.26,30.22,29.96,30.15,30.28,30.10,30.17,30.31,30.28,30.10,30.31,30.34,30.24,30.27,30.34,30.35,30.33,30.33,30.47,30.30,30.36,30.49,30.46,30.39,30.47,30.39,30.58,30.47,30.36,30.43,30.27,30.36,30.23,30.29,30.34,30.25,30.10,30.23,30.36,30.21,30.14,30.40,30.44,30.40,30.63,30.55,30.43,30.46,30.41,30.39,30.31,30.40,30.43,30.24,30.44,30.40,30.24,30.33,30.39,30.38,30.45,30.30,30.48,30.35,30.38,30.22,30.35,30.29,30.10,30.19,30.28,30.21,29.76,29.98,29.63,29.86,29.92,30.04,29.71,29.95,29.63,29.29,29.76,29.56,29.52,29.21,29.68,29.75,29.01,28.92,29.61,29.57,29.23,29.59,29.88,29.95,29.60,29.93,29.75,29.19,29.38,29.86,29.65,29.04,29.60,29.77,29.56,29.13,29.62,29.79,29.47,29.23,29.76,29.47,29.19,29.19,29.79,29.73,28.95,29.44,29.71,29.17,29.12,29.55,29.50,28.88,28.82,29.31,29.17,28.77,29.01,29.18,28.94,28.87,28.96,29.38,29.06,29.51,29.37,29.07,29.27,29.01,28.77,28.68,28.81,28.51,28.53,28.61,28.62,28.50,28.55,28.58,28.55,28.32,28.94,28.83,28.40,28.64,28.93,28.86,28.21,28.96,29.14,28.78,28.80,29.36,29.37,28.90,29.43,29.94,29.80,29.62,30.11,29.78,29.44,29.17,28.87,28.79,28.62,28.24,28.46,28.14,28.23,27.93,28.32,28.00,28.28,28.33,28.58,28.25,28.65,28.74,28.80,28.29,29.14,29.03,28.41,28.79,29.45,28.95,28.54,29.49,29.48,28.87,29.05,29.55,29.44,29.14,29.66,29.77,29.47,29.53,30.06,29.94,30.08,29.83,30.07,30.01,29.70,29.89,29.97,29.65,29.28,29.94,29.76,29.31,29.56,29.78,29.72,29.31,29.49,29.64,29.58,29.65,29.48,29.24,29.19,29.19,28.96,28.81,29.33,29.35,28.80,29.24,29.51,29.56,29.26,29.99,30.05,29.74,29.37,29.43,29.43,29.05,29.03,29.07,28.67,28.36,28.82,28.09,27.88,28.72,28.44,28.11,28.31,27.90,27.85,28.20,28.48,28.31,28.22,28.45,28.59,28.74,28.51,28.91,28.53,28.62,28.82,29.07,29.03,29.34,29.26,29.07,29.17,29.47,29.38,29.41,29.47,29.30,29.03,28.74,28.81,28.65,28.54,28.70,28.24,27.91,28.27,28.35,28.02,27.97,27.76,27.91,28.16,28.03,28.47,28.74,28.28,28.84,29.00,28.58,28.64,29.02,28.97,28.74,29.12,29.13,28.74,29.32,29.59,29.42,29.16,29.56,29.66,29.45,29.53,29.94,29.74,29.89,29.70,29.50,29.33,29.66,29.58,29.30,29.40,29.41,29.26,29.04,29.30,29.52,29.21,29.12,29.56,29.32,28.99,29.30,29.62,29.01,29.26,29.83,29.25,29.26,29.41,29.72,29.18,29.04,29.38,29.47,29.11,29.18,29.46,29.45,29.36,29.06,29.23,29.61,29.26,29.22,29.68,29.64,29.41,29.65,29.89,29.76,29.69,29.92,30.06,30.01,29.80,30.21,30.14,29.76,30.06,29.94,29.94,29.76,29.69,29.69,29.49,29.30,29.50,29.37,29.10,29.18,29.21,28.94,28.85,28.95,28.86,28.39,28.82,28.86,28.62,28.22,28.14,28.76,28.47,28.23,28.99,29.04,28.62,28.43,28.77,29.00,28.57,28.58,28.88,28.73,28.81,28.94,29.19,28.99,29.18,29.35,29.61,29.53,29.72,29.74,29.93,30.02,30.09,30.16,30.20,30.14,30.27,30.15,29.89,30.09,30.14,29.84,29.76,30.23,30.18,29.75,29.11,29.21,29.75,29.28,28.98,29.72,29.94,29.61,29.73,30.26,30.04,30.36,30.30,30.31,30.35,30.41,30.25,30.43,30.44,30.37,30.53,30.55,30.50,30.51,30.42,30.27,30.23,30.48,30.17,30.41,30.48,30.31,29.96,29.94,30.16,30.02,29.85,29.56,29.49,29.85,29.64,29.40,29.68,29.85,29.64,29.66,29.98,30.11,29.88,29.98,30.16,30.16,30.09,30.17,30.41,30.29,30.35,30.36,30.38,30.29,29.95,30.20,30.26,30.02,29.90,30.23,30.20,29.87,29.92,30.33,30.09,29.85,30.14,30.28,30.17,30.07,30.29,30.18,29.97,30.26,30.50,30.41,30.56,30.28,30.54,30.64,30.30,30.28,30.68,30.62,30.44,30.54,30.66,30.47,30.32,30.51,30.56,30.43,30.44,30.51,30.51,30.44,30.43,30.32],[25.77,24.23,22.29,22.21,20.52,19.40,19.99,18.90,18.03,18.58,18.12,16.88,15.99,16.88,17.21,17.14,16.70,16.61,15.40,14.85,15.15,15.10,14.04,13.98,13.25,12.65,12.28,12.48,12.04,11.08,11.41,11.96,11.12,10.71,11.51,11.83,11.01,10.72,11.58,12.06,11.58,10.52,11.23,11.55,10.98,10.73,10.91,11.18,10.42,10.35,11.02,11.03,9.88,10.46,11.49,10.88,11.60,12.09,12.68,12.38,13.36,12.79,11.74,12.59,13.06,11.99,11.60,12.98,12.71,11.63,12.10,13.25,12.48,12.02,12.90,13.16,12.56,12.80,13.82,13.56,12.78,13.53,13.17,13.82,12.39,12.44,12.16,11.61,11.09,10.81,10.35,11.41,11.43,10.88,10.98,12.01,11.83,11.23,11.96,13.03,12.88,14.16,14.21,13.59,13.31,13.73,12.90,12.47,12.23,11.86,11.18,12.25,11.98,11.68,12.12,12.35,11.01,11.38,10.96,10.36,10.48,10.93,9.97,9.82,10.98,10.27,9.51,9.90,10.51,9.40,10.28,9.51,10.40,10.77,11.55,11.50,12.43,11.93,12.15,12.96,13.42,13.60,13.39,14.13,13.81,13.10,13.57,14.24,13.39,12.94,14.05,14.24,13.40,12.87,12.52,12.84,12.49,12.02,11.70,12.12,11.35,11.05,11.67,11.61,10.55,10.45,11.05,10.64,9.96,9.32,8.77,9.51,8.68,9.36,9.35,8.91,9.69,10.43,9.82,9.99,10.78,10.97,10.64,11.07,11.69,11.59,11.65,12.36,12.77,12.66,12.51,13.19,13.82,13.54,15.37,13.91,13.40,12.88,13.18,12.42,12.49,12.29,11.79,11.44,11.33,11.15,10.65,10.42,10.45,9.99,9.51,9.52,9.12,8.63,8.49,8.59,8.01,7.38,7.81,7.87,6.95,6.82,7.44,7.04,6.15,6.36,6.83,6.50,5.65,5.82,5.52,5.03,5.25,5.61,5.01,4.67,5.33,5.44,4.55,4.73,5.56,5.61,4.68,5.36,6.06,5.95,5.44,5.96,5.79,5.21,4.61,5.17,5.62,5.14,5.14,5.89,6.10,5.37,5.78,6.65,6.22,5.80,6.65,7.11,6.70,6.55,7.51,7.73,7.39,7.52,8.17,8.12,8.48,8.93,8.22,8.03,8.50,8.59,7.65,7.94,8.55,8.09,7.47,8.13,8.60,7.76,7.57,8.61,8.47,7.58,7.96,7.99,6.92,6.88,7.06,7.82,7.62,8.11,8.79,8.95,8.33,8.87,9.60,9.11,9.87,9.40,9.22,9.26,8.79,8.11,8.28,8.60,7.82,7.27,7.80,7.53,7.51,6.51,6.56,6.61,5.56,5.45,5.80,5.24,4.41,3.71,3.60,3.21,3.08,2.62,2.36,2.28,2.26,2.07,1.37,0.96,0.77,1.12,1.45,1.56,1.66,1.60,2.16,2.32,2.91,2.67,3.42,3.45,2.18,2.92,3.63,3.23,2.94,3.77,4.22,3.46,3.84,4.48,4.70,4.46,4.78,5.75,5.79,5.18,5.68,5.35,5.45,5.15,4.65,4.74,4.70,3.92,3.61,3.99,3.94,2.86,2.86,3.56,2.88,2.33,2.83,3.29,2.67,2.16,3.12,3.32,3.81,3.10,2.19,1.96,3.05,3.16,2.20,2.67,3.50,3.02,3.40,4.14,4.15,3.96,4.88,5.28,4.82,5.14,5.74,6.00,6.23,6.71,7.10,7.30,7.39,8.05,8.17,8.12,9.00,9.32,9.47,9.20,9.84,10.44,10.35,10.43,10.03,10.76,10.73,9.73,10.00,10.74,10.11,9.18,10.09,10.42,9.31,8.98,10.12,9.90,9.07,9.04,10.34,9.84,9.45,10.15,10.80,10.44,9.48,9.69,10.22,9.55,8.78,9.51,9.92,8.90,8.54,9.10,9.22,8.12,8.82,9.19,8.62,8.06,9.08,8.98,8.24,8.56,7.80,7.72,7.65,7.87,6.98,6.94,7.56,7.24,6.73,7.04,7.64,7.25,6.65,7.51,7.89,7.46,7.28,8.26,8.09,7.79,8.04,8.81,8.43,8.23,9.30,9.83,8.80,9.34,9.03,8.40,8.25,8.07,7.72,7.42,7.38,7.35,6.78,6.62,5.94,5.97,5.39,5.91,6.71,6.79,6.56,7.02,7.19,7.42,7.39,8.00,8.55,9.82,9.85,10.45,10.39,10.81,11.60,11.81,12.12,13.15,13.93,13.75,14.72,14.09,13.28,13.76,14.40,13.86,14.98,15.38,14.41,13.59,14.48,14.45,13.30,13.01,12.10,11.46,12.27,12.19,11.48,11.32,12.09,11.81,10.87,11.47,12.06,11.40,10.90,11.79,12.04,11.05,11.33,12.17,12.18,11.39,11.70,12.24,12.26,11.67,13.05,13.05,12.26,12.84,13.78,13.06,12.51,13.87,14.31,13.45,13.76,14.89,14.66,14.05,14.82,15.55,14.84,14.76,15.68,16.38,17.47,17.12,15.40,15.85,16.98,15.51,15.16,16.30,16.64,15.85,14.57,15.80,16.03,14.73,14.70,15.90,15.16,14.10,14.69,15.16,14.56,13.97,14.31,30.92,30.84,30.76,30.66,30.60,30.58,30.62,30.49,30.31,30.50,30.55,30.35,29.94,30.43,30.23,30.00,30.18,29.76,30.09,29.66,29.99,30.13,30.19,30.28,30.34,30.44,30.36,30.31,30.28,30.23,30.05,30.21,30.24,30.08,30.00,30.03,30.06,29.95,30.15,30.10,29.95,29.86,29.89,29.79,29.84,29.89,29.94,29.75,29.67,29.94,29.91,29.88,29.71,29.88,30.00,29.83,30.03,30.09,30.14,29.80,30.08,30.18,29.96,30.00,30.17,30.05,29.97,30.14,30.20,30.08,30.09,30.23,30.14,30.16,30.21,30.35,30.12,30.21,30.40,30.38,30.26,30.45,30.27,30.54,30.38,30.23,30.30,30.23,30.26,30.10,30.13,30.19,30.07,30.02,30.11,30.27,30.06,30.07,30.21,30.33,30.26,30.53,30.46,30.30,30.35,30.33,30.27,30.19,30.29,30.34,30.13,30.26,30.23,30.05,30.14,30.33,30.26,30.37,30.20,30.35,30.24,30.18,30.08,30.24,30.10,29.92,30.07,30.15,30.01,29.68,29.88,29.57,29.77,29.77,29.99,29.60,29.92,29.49,29.19,29.66,29.33,29.50,29.16,29.61,29.74,28.94,28.89,29.57,29.47,29.15,29.53,29.88,29.88,29.55,29.81,29.64,29.14,29.29,29.76,29.54,29.02,29.51,29.55,29.44,29.10,29.55,29.60,29.32,29.25,29.66,29.45,29.17,29.16,29.71,29.63,28.92,29.41,29.61,29.15,29.10,29.52,29.48,28.82,28.87,29.33,29.17,28.73,29.01,29.16,28.88,28.86,28.91,29.38,28.96,29.55,29.30,29.00,29.14,28.91,28.74,28.61,28.63,28.40,28.50,28.56,28.70,28.53,28.56,28.57,28.65,28.39,28.94,28.84,28.27,28.59,28.93,28.80,28.17,28.96,29.10,28.75,28.79,29.29,29.30,28.83,29.35,29.77,29.68,29.52,29.88,29.70,29.50,29.09,28.82,28.97,28.53,28.24,28.38,28.19,28.13,27.94,28.30,27.97,28.17,28.25,28.60,28.22,28.66,28.67,28.74,28.32,29.18,29.11,28.45,28.76,29.51,29.06,28.60,29.45,29.54,28.93,29.12,29.61,29.43,29.11,29.65,29.72,29.40,29.44,29.93,29.78,29.88,29.76,29.94,29.92,29.62,29.82,29.90,29.63,29.26,29.90,29.76,29.48,29.52,29.89,29.78,29.36,29.45,29.76,29.59,29.58,29.48,29.21,29.22,29.07,28.88,28.68,29.24,29.27,28.80,29.15,29.46,29.62,29.29,29.90,29.94,29.69,29.40,29.45,29.42,29.07,29.02,29.06,28.60,28.26,28.73,28.02,27.83,28.63,28.23,27.90,28.25,27.89,27.85,28.07,28.58,28.32,28.06,28.49,28.70,28.77,28.60,28.95,28.81,28.63,29.17,28.56,29.00,29.41,29.40,29.04,29.28,29.53,29.45,29.38,29.44,29.30,29.05,28.90,28.91,28.52,28.64,28.88,28.27,27.96,28.32,28.34,27.94,27.96,27.81,27.95,28.04,28.06,28.46,28.57,28.28,28.74,28.94,28.51,28.72,29.13,28.87,28.73,29.17,29.26,29.03,29.40,29.60,29.40,29.23,29.65,29.65,29.36,29.55,29.91,29.61,29.89,29.63,29.50,29.30,29.59,29.48,29.31,29.32,29.37,29.31,29.11,29.33,29.45,29.22,29.05,29.49,29.31,29.01,29.33,29.62,28.98,29.30,29.78,29.23,29.21,29.38,29.67,29.18,29.07,29.40,29.45,29.08,29.19,29.45,29.38,29.30,29.06,29.17,29.49,29.28,29.18,29.58,29.62,29.37,29.57,29.84,29.72,29.63,29.81,30.03,29.98,29.73,30.08,29.95,29.67,29.93,29.75,29.80,29.63,29.56,29.56,29.47,29.28,29.46,29.29,29.06,29.14,29.09,28.88,28.78,28.81,28.79,28.33,28.72,28.93,28.46,28.19,28.05,28.80,28.32,28.14,28.94,29.05,28.43,28.32,28.67,28.94,28.41,28.39,28.76,28.64,28.71,28.88,29.08,28.92,29.20,29.30,29.53,29.45,29.58,29.70,29.83,29.81,29.92,30.02,30.08,30.03,30.15,30.06,29.78,29.96,30.09,29.74,29.65,30.15,30.15,29.64,29.13,29.07,29.71,29.23,29.00,29.63,29.88,29.53,29.65,30.21,29.98,30.37,30.23,30.19,30.33,30.32,30.14,30.32,30.31,30.26,30.47,30.44,30.38,30.37,30.31,30.22,30.18,30.38,30.18,30.37,30.36,30.25,29.89,29.81,30.12,29.94,29.76,29.49,29.36,29.79,29.53,29.28,29.57,29.71,29.54,29.57,29.82,29.98,29.76,29.88,29.97,30.04,29.99,30.01,30.23,30.12,30.21,30.23,30.29,30.26,29.92,30.16,30.14,29.94,29.79,30.15,30.10,29.82,29.83,30.21,30.06,29.80,30.03,30.10,30.05,29.94,30.16,30.03,29.86,30.20,30.42,30.38,30.51,30.16,30.43,30.57,30.23,30.11,30.61,30.55,30.30,30.47,30.58,30.37,30.23,30.42,30.47,30.36,30.34,30.35,30.41,30.36,30.35,30.34],[26.51,25.01,23.23,22.66,20.75,19.83,19.83,18.94,17.32,17.89,17.56,16.20,15.34,16.54,16.82,16.82,16.13,15.84,14.34,13.12,12.99,12.82,12.21,12.49,11.13,10.36,9.50,9.63,9.21,8.43,8.61,9.07,8.15,8.04,8.73,8.55,7.89,7.84,8.51,9.00,8.45,7.70,8.38,8.80,8.31,8.06,8.32,8.46,7.86,7.99,8.55,8.37,7.78,8.14,9.05,8.48,9.03,9.43,9.78,9.39,10.25,9.93,8.87,9.63,10.11,9.29,8.69,9.87,9.83,8.88,9.18,10.06,9.64,9.14,9.57,9.94,9.77,9.66,10.36,10.32,9.71,10.50,9.97,10.47,9.67,9.89,9.51,8.98,8.53,8.18,7.96,8.87,8.87,8.12,8.58,9.35,9.17,8.72,9.81,10.18,10.27,11.68,11.58,11.39,10.50,10.89,10.31,10.16,9.77,9.58,8.91,9.71,9.49,9.34,9.84,9.87,8.85,9.06,8.68,8.28,8.64,8.78,7.83,7.91,8.86,8.06,7.54,8.02,8.21,7.36,8.09,7.70,8.11,8.32,8.95,8.74,9.36,8.86,9.02,9.43,10.08,9.76,9.62,10.22,10.17,9.31,9.73,10.47,9.90,9.30,10.29,10.57,9.94,9.41,9.26,9.67,8.99,8.60,8.70,9.08,8.25,8.29,8.80,8.63,7.80,7.92,8.39,8.02,7.62,7.35,6.99,7.13,6.53,7.03,6.77,6.49,7.12,7.58,7.11,7.24,7.79,7.81,7.56,7.82,8.35,8.24,8.06,8.60,9.09,8.86,8.89,9.57,9.87,9.70,11.14,9.92,9.80,9.20,9.31,9.01,8.80,8.65,8.22,7.91,7.91,7.80,7.46,7.30,7.38,7.13,6.92,6.87,6.77,6.27,6.17,6.23,5.89,5.18,5.80,5.88,5.05,4.92,5.58,5.27,4.48,4.89,5.47,5.06,4.39,4.41,4.29,3.82,3.87,4.16,3.85,3.51,3.81,3.83,3.36,3.53,3.75,3.76,3.31,3.63,3.98,3.93,3.62,3.86,3.89,3.50,3.03,3.45,3.79,3.50,3.53,4.08,4.09,3.77,4.10,4.65,4.30,4.21,4.78,5.04,4.86,4.96,5.58,5.53,5.41,5.82,6.24,6.17,6.12,6.37,6.01,5.65,6.01,6.13,5.43,5.66,5.93,5.56,5.02,5.53,5.76,4.98,4.94,5.43,5.53,4.96,5.16,5.09,4.49,4.52,4.58,5.00,5.02,5.24,5.77,6.15,5.51,5.72,6.59,6.32,6.99,6.55,6.42,6.39,5.98,5.70,5.74,5.76,5.12,5.07,5.44,5.09,5.11,4.33,4.32,4.38,3.66,3.66,4.00,3.85,3.16,2.67,2.48,2.34,2.15,2.09,1.87,1.55,1.61,1.77,1.31,1.31,1.00,0.76,0.92,1.20,1.18,1.06,1.44,1.77,1.91,1.75,2.30,2.28,1.52,2.03,2.50,2.23,1.99,2.59,2.82,2.36,2.54,3.07,3.11,3.04,3.34,3.77,3.80,3.54,3.78,3.61,3.65,3.42,3.21,3.28,3.16,2.65,2.59,2.72,2.51,1.95,2.05,2.30,1.98,1.53,1.96,2.15,1.76,1.39,2.04,2.20,2.68,2.22,1.66,1.76,2.18,1.97,1.60,2.01,2.39,2.12,2.50,2.81,2.75,2.66,3.33,3.58,3.41,3.54,3.87,4.07,4.19,4.46,4.78,4.83,5.00,5.43,5.59,5.54,5.88,6.41,6.36,6.24,6.81,7.13,6.96,7.22,6.82,7.28,7.32,6.66,6.81,7.20,6.82,6.36,6.84,6.97,6.40,6.48,6.88,6.79,6.40,6.59,7.17,7.13,6.86,7.49,7.69,7.57,7.06,6.87,7.12,6.92,6.45,6.57,6.89,6.41,6.05,6.27,6.34,5.80,6.03,6.36,6.02,5.60,6.14,6.36,5.78,6.07,5.60,5.37,5.22,5.34,4.66,4.76,5.10,5.15,4.52,4.99,5.43,5.14,4.68,5.48,5.68,5.46,5.40,5.98,6.06,5.77,6.05,6.54,6.38,6.41,7.05,7.46,6.88,7.09,6.77,6.59,6.16,6.09,6.06,5.79,5.31,5.54,5.41,4.97,4.32,4.34,3.91,4.29,4.73,4.77,4.61,4.98,5.24,5.11,5.30,5.84,6.30,6.98,7.19,7.63,7.79,7.66,8.50,8.58,8.82,9.64,10.24,10.15,11.10,10.53,9.88,10.27,10.94,10.18,11.47,11.96,10.94,10.06,11.20,10.71,9.95,9.50,8.63,8.29,8.96,8.71,7.96,8.09,8.61,8.18,7.49,8.19,8.55,7.87,7.60,8.32,8.37,7.60,7.91,8.69,8.59,8.01,8.34,8.56,8.68,8.32,9.12,9.22,8.46,9.01,9.87,9.34,8.81,9.97,10.47,9.73,10.19,10.90,11.07,10.37,10.83,11.78,11.73,11.51,11.80,12.89,13.43,13.31,12.16,12.36,13.25,12.20,11.83,12.75,13.20,12.27,11.07,12.13,12.19,11.18,11.12,12.04,11.39,10.31,10.90,11.49,10.80,10.28,11.07,30.95,30.89,30.87,30.76,30.73,30.67,30.77,30.63,30.53,30.61,30.62,30.44,29.97,30.51,30.35,30.18,30.32,29.91,30.15,29.83,30.00,29.98,30.11,30.20,30.23,30.37,30.34,30.21,30.21,30.12,29.95,30.13,30.10,29.91,29.76,29.79,29.81,29.69,29.89,29.89,29.71,29.56,29.69,29.61,29.57,29.66,29.81,29.50,29.34,29.85,29.77,29.57,29.42,29.80,29.84,29.50,29.76,29.88,29.86,29.52,29.79,29.95,29.76,29.79,29.96,29.94,29.79,29.95,30.01,30.02,29.98,30.04,30.00,30.05,30.02,30.18,30.00,30.08,30.22,30.12,30.13,30.22,30.02,30.35,30.21,30.08,30.16,30.05,30.17,30.03,30.07,30.16,29.95,29.97,30.02,30.05,29.90,30.00,30.01,30.09,30.08,30.35,30.25,30.12,30.18,30.08,29.93,30.02,30.08,30.11,29.96,30.04,30.03,29.90,29.94,30.09,30.12,30.25,30.10,30.23,30.15,30.08,29.99,30.14,29.99,29.78,29.99,29.98,29.86,29.42,29.62,29.31,29.36,29.40,29.61,29.15,29.59,29.12,28.59,29.25,28.73,29.14,28.73,29.25,29.38,28.38,28.54,29.19,29.03,28.63,29.13,29.51,29.46,29.15,29.46,29.29,28.66,28.83,29.42,29.16,28.50,29.18,29.25,29.06,28.68,29.17,29.30,28.89,28.78,29.42,29.02,28.65,28.59,29.34,29.21,28.32,28.94,29.27,28.68,28.59,29.02,29.04,28.44,28.34,28.98,28.78,28.36,28.53,28.81,28.55,28.39,28.54,28.91,28.43,29.02,28.76,28.44,28.55,28.40,28.19,28.14,28.06,28.05,28.17,28.16,28.24,28.24,28.14,28.13,28.19,27.85,28.38,28.40,27.80,28.07,28.51,28.46,27.63,28.36,28.80,28.23,28.14,29.10,29.14,28.48,29.20,29.63,29.55,29.41,29.84,29.52,29.36,28.96,28.52,28.69,28.44,27.80,27.90,28.16,28.05,27.31,28.04,27.93,28.06,27.81,28.29,28.18,28.55,28.39,28.68,28.43,29.28,28.80,28.37,28.81,29.33,28.76,28.39,29.33,29.28,28.50,28.79,29.28,28.94,28.65,29.44,29.39,29.07,29.29,29.80,29.69,29.75,29.52,29.86,29.66,29.30,29.58,29.71,29.30,28.82,29.78,29.61,29.06,29.25,29.72,29.59,29.09,29.25,29.45,29.16,29.34,29.30,28.94,28.87,28.67,28.66,28.45,28.96,29.02,28.62,28.80,29.20,29.32,28.98,29.62,29.81,29.39,29.08,29.21,28.94,28.59,28.58,28.78,28.05,27.89,28.33,27.66,27.41,28.31,28.20,28.22,28.13,28.30,29.01,28.44,28.92,28.53,28.18,28.64,28.88,28.80,28.80,28.98,28.77,28.80,29.36,29.10,28.57,29.24,29.41,29.02,29.37,29.57,29.45,29.43,29.44,29.16,29.07,28.71,28.90,28.55,28.61,28.91,28.39,27.97,28.46,28.49,27.88,28.14,27.90,28.04,27.83,27.68,28.17,28.15,27.88,28.44,28.66,28.55,28.61,28.99,28.97,28.70,29.03,29.15,28.76,29.37,29.56,29.37,29.35,29.69,29.68,29.50,29.47,29.97,29.75,30.00,29.76,29.65,29.28,29.62,29.64,29.48,29.37,29.37,29.18,28.95,29.25,29.58,29.20,28.94,29.53,29.18,28.67,29.14,29.53,28.65,29.01,29.79,29.00,28.86,29.09,29.62,29.06,28.94,29.25,29.49,29.04,29.06,29.35,29.34,29.17,28.94,28.95,29.40,29.20,29.06,29.50,29.59,29.30,29.48,29.80,29.70,29.63,29.72,29.98,29.93,29.63,29.98,29.77,29.54,29.72,29.61,29.59,29.49,29.48,29.38,29.23,29.21,29.33,29.12,28.86,29.05,29.08,28.65,28.50,28.70,28.56,27.95,28.38,28.80,28.25,28.06,28.10,28.45,28.15,27.86,28.71,28.66,27.96,28.14,28.34,28.70,28.10,28.07,28.55,28.22,28.18,28.60,28.78,28.49,28.86,29.13,29.36,29.28,29.42,29.51,29.62,29.48,29.61,29.73,29.79,29.86,30.06,30.02,29.72,29.91,30.14,29.66,29.56,30.08,30.14,29.55,28.92,29.04,29.80,28.88,28.63,29.58,29.80,29.35,29.49,30.24,29.97,30.33,30.21,30.15,30.22,30.17,30.02,30.09,30.06,30.01,30.23,30.34,30.17,30.21,30.20,30.03,30.09,30.25,30.04,30.26,30.24,30.08,29.79,29.68,29.91,29.63,29.41,29.15,29.02,29.43,29.34,29.16,29.28,29.58,29.39,29.40,29.60,29.73,29.61,29.75,29.79,29.88,29.87,29.90,30.11,30.02,30.13,30.13,30.11,30.14,29.78,30.06,30.07,29.74,29.63,29.98,29.99,29.67,29.60,30.08,29.98,29.59,29.83,30.05,29.88,29.68,29.99,29.90,29.71,29.90,30.18,30.14,30.29,29.91,30.27,30.42,30.11,30.09,30.44,30.39,30.14,30.32,30.43,30.20,30.05,30.34,30.31,30.21,30.20,30.22,30.24,30.11,30.12,30.07],[26.29,24.98,23.53,22.94,20.85,19.55,20.04,18.91,17.61,18.30,17.73,16.46,15.52,16.40,16.61,16.80,16.28,16.24,14.60,13.40,13.18,13.06,12.64,12.67,11.25,10.30,9.52,9.58,9.07,8.42,8.54,8.85,8.03,7.90,8.47,8.11,7.58,7.56,8.15,8.64,8.20,7.54,8.12,8.47,7.84,7.88,8.00,8.19,7.66,7.73,8.28,8.22,7.50,8.02,8.87,8.43,8.93,9.47,9.76,9.31,10.21,9.86,8.84,9.52,9.92,8.99,8.45,9.71,9.57,8.69,8.92,9.97,9.39,9.06,9.60,9.81,9.51,9.40,10.24,10.35,9.67,10.45,9.96,10.64,9.79,9.68,9.45,8.97,8.58,8.18,7.98,8.90,8.79,8.13,8.52,9.30,8.97,8.70,9.41,10.12,10.25,11.42,11.46,11.39,10.71,10.85,10.38,10.29,9.98,9.78,9.12,9.92,9.52,9.38,9.68,9.93,9.02,9.17,8.68,8.35,8.79,8.70,7.78,8.03,8.71,8.04,7.43,8.09,8.22,7.27,7.93,7.36,7.92,8.26,8.89,8.57,9.23,8.71,8.91,9.36,9.78,9.91,9.62,10.29,10.22,9.38,9.44,10.53,9.84,9.21,10.19,10.59,9.71,9.23,9.05,9.48,8.86,8.33,8.54,8.97,8.02,7.98,8.55,8.37,7.63,7.74,8.25,7.87,7.36,7.15,6.60,6.86,6.16,6.71,6.42,6.20,6.77,7.22,6.77,6.93,7.49,7.44,7.33,7.63,8.13,8.05,7.98,8.45,9.01,8.81,8.70,9.27,9.81,9.86,11.48,10.07,9.71,9.10,9.37,8.79,8.74,8.56,8.10,7.78,7.70,7.53,7.15,6.98,7.17,6.69,6.58,6.48,6.30,5.89,5.77,5.87,5.48,4.92,5.38,5.59,4.80,4.72,5.26,4.99,4.32,4.72,5.16,4.87,4.20,4.28,4.08,3.76,3.74,4.03,3.64,3.23,3.62,3.58,3.13,3.12,3.52,3.65,3.09,3.41,3.79,3.83,3.66,3.82,3.74,3.31,2.93,3.31,3.64,3.45,3.26,3.81,3.97,3.58,3.84,4.39,4.18,3.98,4.55,4.82,4.62,4.69,5.29,5.22,5.18,5.56,5.88,5.85,5.76,6.10,5.78,5.35,5.65,5.72,5.22,5.27,5.47,5.25,4.82,5.16,5.39,4.80,4.80,5.15,5.20,4.62,4.91,4.83,4.21,4.28,4.40,4.81,4.79,4.95,5.51,5.81,5.22,5.40,6.20,5.99,6.48,6.08,6.06,6.05,5.70,5.30,5.40,5.39,4.92,4.70,4.97,4.76,4.74,4.15,4.14,4.25,3.61,3.65,3.93,3.91,3.09,2.84,2.81,2.36,2.27,2.30,1.99,1.62,1.73,2.00,1.57,1.64,1.29,0.84,0.76,0.91,1.10,1.00,1.14,1.46,1.75,1.54,2.06,2.04,1.42,1.83,2.34,2.06,1.89,2.45,2.66,2.26,2.53,2.87,3.03,2.90,3.04,3.53,3.58,3.22,3.38,3.33,3.33,3.08,2.97,2.94,2.96,2.48,2.28,2.34,2.31,1.78,1.82,2.07,1.83,1.34,1.73,1.97,1.60,1.26,1.95,2.05,2.59,2.16,1.54,1.80,2.12,1.85,1.52,2.00,2.34,1.98,2.42,2.71,2.59,2.55,3.16,3.33,3.08,3.29,3.59,3.68,3.90,4.20,4.41,4.45,4.64,5.06,5.10,5.04,5.37,5.85,5.86,5.88,6.23,6.57,6.51,6.75,6.45,7.02,6.94,6.20,6.59,7.02,6.41,6.00,6.62,6.69,6.00,6.03,6.74,6.49,6.01,6.16,6.94,6.89,6.54,7.24,7.51,7.24,6.65,6.67,7.00,6.58,6.00,6.31,6.62,5.95,5.57,5.78,5.91,5.30,5.52,5.90,5.50,5.07,5.62,5.77,5.33,5.57,5.36,5.06,4.85,4.93,4.40,4.33,4.71,4.55,4.09,4.52,4.95,4.75,4.34,5.10,5.21,5.08,5.14,5.62,5.69,5.45,5.73,6.31,6.11,6.22,6.73,7.25,6.64,6.83,6.38,6.36,5.85,5.79,5.86,5.51,4.99,5.15,5.21,4.76,4.12,4.21,3.64,3.99,4.55,4.41,4.29,4.61,4.93,4.66,4.89,5.44,5.88,6.54,6.83,7.24,7.43,7.36,8.26,8.31,8.57,9.40,10.12,10.00,10.92,10.42,9.78,10.08,10.69,10.00,11.20,11.82,10.76,9.96,10.79,10.47,9.78,9.18,8.45,7.96,8.67,8.55,7.74,8.00,8.52,8.02,7.38,8.01,8.42,7.67,7.56,8.07,8.22,7.37,7.77,8.52,8.28,7.66,7.86,8.24,8.23,7.86,8.73,8.78,8.23,8.66,9.39,9.02,8.70,9.59,10.17,9.50,9.98,10.77,10.84,10.15,10.71,11.71,11.53,11.15,11.84,13.22,13.65,13.58,11.84,12.09,13.39,11.96,11.47,12.64,13.07,11.91,10.93,12.02,11.88,10.87,10.91,11.81,10.98,10.06,10.54,11.00,10.40,9.97,10.68,30.93,30.91,30.93,30.78,30.76,30.75,30.86,30.59,30.62,30.74,30.67,30.50,30.16,30.50,30.30,30.11,30.27,29.78,30.16,29.79,30.04,30.09,30.28,30.39,30.41,30.55,30.50,30.46,30.39,30.29,30.03,30.22,30.30,29.92,29.95,29.96,30.00,29.92,30.14,30.03,30.00,29.86,29.81,29.80,29.80,29.75,29.86,29.68,29.60,29.87,29.80,29.75,29.62,29.83,29.92,29.76,30.00,30.06,30.10,29.71,29.99,30.10,29.86,29.88,30.10,30.09,29.88,30.00,30.22,30.06,30.02,30.16,30.16,30.12,30.11,30.32,29.86,30.23,30.41,30.38,30.34,30.47,30.29,30.61,30.46,30.01,30.41,30.28,30.43,30.10,30.21,30.30,30.16,29.94,30.10,30.28,30.09,29.99,30.11,30.36,30.33,30.53,30.52,30.35,30.46,30.38,30.27,30.13,30.37,30.43,30.14,30.30,30.24,29.92,29.97,30.39,30.36,30.46,30.28,30.45,30.36,30.32,30.16,30.29,30.06,29.87,30.05,30.17,29.96,29.68,29.82,29.50,29.73,29.73,29.96,29.60,29.90,29.60,29.17,29.62,29.17,29.40,29.09,29.52,29.56,28.84,28.68,29.43,29.30,28.88,29.40,29.70,29.70,29.47,29.78,29.54,29.04,29.12,29.64,29.43,28.91,29.43,29.33,29.36,29.05,29.43,29.46,29.22,29.08,29.57,29.30,28.97,28.99,29.59,29.50,28.76,29.29,29.48,29.03,28.92,29.38,29.37,28.76,28.64,29.21,29.01,28.70,28.69,29.17,28.79,28.46,28.40,29.23,28.85,29.30,29.19,28.85,29.08,28.85,28.39,28.55,28.60,28.42,28.51,28.56,28.56,28.56,28.53,28.37,28.50,28.31,28.82,28.74,28.44,28.64,28.93,28.95,28.03,28.93,29.18,28.84,28.75,29.16,29.40,28.87,29.38,29.72,29.59,29.38,29.95,29.71,29.44,29.14,28.95,28.85,28.62,28.27,28.37,28.34,28.16,27.84,28.34,27.97,28.18,28.07,28.48,28.17,28.59,28.53,28.78,28.50,29.31,28.92,28.45,28.86,29.39,28.88,28.55,29.43,29.39,28.83,29.07,29.55,29.27,29.07,29.68,29.57,29.26,29.23,29.99,29.79,29.85,29.66,29.83,29.86,29.27,29.78,29.85,29.52,29.15,29.92,29.80,29.21,29.37,29.86,29.69,29.16,29.02,29.65,29.41,29.44,29.42,29.10,28.94,28.80,28.68,28.56,29.11,29.17,28.64,28.82,28.97,29.45,29.16,29.80,29.95,29.61,29.34,29.35,29.34,29.08,28.78,28.88,28.44,28.04,28.57,27.94,27.71,28.42,28.08,27.97,28.14,28.01,28.19,28.29,28.64,28.10,28.21,28.52,28.86,28.67,28.69,28.94,28.77,28.72,29.33,29.08,29.04,29.07,29.44,29.18,29.34,29.63,29.57,29.39,29.42,29.23,29.10,28.88,28.95,28.62,28.79,28.98,28.47,28.04,28.53,28.42,27.95,27.94,27.84,27.98,27.99,27.82,28.38,28.50,28.14,28.62,28.93,28.54,28.73,29.10,28.99,28.78,29.02,29.28,28.93,29.26,29.64,29.53,29.24,29.75,29.75,29.53,29.80,30.06,29.85,30.14,29.84,29.68,29.27,29.76,29.64,29.22,29.37,29.41,29.37,29.06,29.24,29.54,29.16,28.97,29.64,29.37,28.86,29.21,29.61,28.80,29.14,29.79,29.21,29.02,29.12,29.75,29.15,28.51,29.35,29.49,29.04,29.20,29.44,29.31,29.28,29.04,29.11,29.42,29.25,29.01,29.50,29.65,29.36,29.47,29.83,29.72,29.66,29.77,30.01,30.00,29.72,30.02,29.93,29.71,29.95,29.77,29.82,29.63,29.60,29.48,29.31,29.26,29.37,29.09,29.07,29.03,29.08,28.74,28.79,28.71,28.81,28.28,28.43,28.27,28.51,28.19,27.99,28.70,28.23,28.10,28.74,28.93,28.30,28.12,28.56,28.74,28.25,28.47,28.83,28.62,28.74,28.94,29.06,28.98,29.14,29.28,29.17,29.53,29.61,29.63,29.82,29.81,29.89,30.04,30.01,29.99,30.17,30.14,29.79,30.02,30.17,29.64,29.42,30.15,30.12,29.73,29.19,29.16,29.90,29.16,28.91,29.72,29.84,29.46,29.73,30.34,30.02,30.45,30.25,30.19,30.30,30.36,30.12,30.29,30.24,30.22,30.44,30.40,30.33,30.41,30.39,30.18,30.19,30.37,30.21,30.40,30.33,30.22,29.90,29.78,30.08,29.88,29.71,29.56,29.39,29.76,29.63,29.33,29.58,29.71,29.51,29.44,29.73,29.89,29.72,29.83,29.91,29.95,29.94,29.95,30.19,30.08,30.18,30.26,30.23,30.27,29.90,30.12,30.11,29.91,29.77,30.12,30.07,29.82,29.83,30.16,30.05,29.79,30.07,30.08,29.99,30.04,30.19,29.91,29.62,30.22,30.41,30.38,30.52,30.14,30.44,30.55,30.11,30.16,30.58,30.54,30.32,30.41,30.56,30.31,30.23,30.38,30.48,30.37,30.31,30.41,30.41,30.37,30.31,30.44],[25.68,24.24,22.45,22.11,20.21,19.34,19.62,18.38,17.53,18.69,17.84,16.53,15.55,16.70,16.86,16.75,16.32,16.22,14.72,13.37,13.72,13.43,12.79,12.70,11.27,10.45,9.76,9.89,9.35,8.80,8.79,9.08,8.45,8.34,8.68,8.63,8.09,7.91,8.49,9.11,8.58,7.74,8.39,8.81,8.20,8.09,8.33,8.49,7.93,7.99,8.61,8.50,7.75,8.24,9.18,8.69,9.14,9.58,9.99,9.43,10.44,9.98,9.08,9.67,10.10,9.23,8.81,10.13,9.88,8.93,9.29,10.29,9.78,9.21,9.96,10.28,9.93,9.91,10.72,10.66,10.03,10.71,10.27,10.98,9.80,9.91,9.69,9.24,8.77,8.42,8.06,9.14,8.94,8.33,8.73,9.56,9.33,8.88,9.90,10.48,10.30,11.76,11.76,11.33,10.97,11.20,10.52,10.31,10.13,9.78,9.08,9.93,9.69,9.52,10.02,10.08,9.08,9.29,8.78,8.30,8.74,8.83,7.91,8.01,8.95,8.20,7.57,8.01,8.29,7.45,8.13,7.61,8.15,8.55,9.11,8.94,9.77,9.19,9.54,10.07,10.74,10.59,10.31,10.98,10.77,10.02,10.45,11.14,10.27,9.86,10.85,11.08,10.28,9.68,9.43,9.85,9.47,8.79,8.82,9.28,8.59,8.35,8.91,8.77,7.95,8.01,8.61,8.17,7.64,7.40,6.82,7.26,6.42,7.01,6.72,6.61,7.25,7.66,7.16,7.45,7.95,7.79,7.75,8.21,8.62,8.51,8.46,9.37,9.48,9.38,9.57,10.14,10.65,10.48,12.23,10.88,10.41,9.80,10.15,9.55,9.44,9.23,8.74,8.37,8.50,8.18,7.68,7.61,7.77,7.27,6.99,7.12,6.87,6.41,6.32,6.46,6.07,5.45,5.86,6.01,5.29,5.01,5.61,5.37,4.65,4.91,5.21,5.04,4.35,4.36,4.17,3.85,3.94,4.22,3.69,3.47,3.96,3.84,3.29,3.56,3.93,3.88,3.41,3.89,4.16,4.06,3.94,4.02,3.88,3.34,3.09,3.31,3.74,3.49,3.38,3.82,4.06,3.65,3.84,4.40,4.34,4.19,4.60,4.99,4.87,4.80,5.37,5.53,5.47,5.64,6.25,6.05,6.20,6.46,5.81,5.66,6.05,5.93,5.25,5.52,5.73,5.33,4.99,5.39,5.41,4.92,4.87,5.28,5.25,4.68,4.94,4.96,4.32,4.49,4.65,5.04,5.19,5.16,5.72,6.05,5.50,5.62,6.37,6.17,6.73,6.34,6.46,6.35,5.83,5.67,5.80,5.75,5.16,5.15,5.49,5.16,5.31,4.66,4.53,4.74,4.04,3.94,4.40,4.17,3.49,3.04,3.07,2.72,2.70,2.49,2.05,1.90,2.11,2.38,1.71,1.82,1.44,1.13,0.85,0.76,0.92,1.05,1.20,1.33,1.57,1.59,2.11,1.92,1.49,2.01,2.42,2.08,2.13,2.75,2.93,2.59,2.89,3.25,3.41,3.33,3.62,4.05,4.35,3.83,4.16,3.83,3.99,3.67,3.32,3.42,3.38,2.90,2.67,2.83,2.72,2.17,2.07,2.42,2.16,1.68,2.00,2.32,1.85,1.50,2.09,2.37,2.84,2.44,1.79,2.00,2.54,2.26,1.82,2.42,2.83,2.45,2.94,3.20,3.14,3.08,3.67,3.85,3.56,3.86,4.33,4.40,4.61,5.01,5.23,5.29,5.48,5.88,5.96,5.90,6.49,6.79,6.77,6.74,7.19,7.55,7.43,7.71,7.41,7.96,7.90,7.13,7.54,7.99,7.26,6.79,7.52,7.63,6.77,6.76,7.57,7.25,6.73,6.85,7.67,7.44,7.13,7.77,8.25,7.92,7.26,7.32,7.73,7.28,6.74,7.16,7.47,6.72,6.36,6.72,6.77,6.02,6.46,6.76,6.25,6.03,6.64,6.58,6.07,6.50,6.13,5.97,5.62,5.79,5.20,5.15,5.52,5.37,4.91,5.26,5.65,5.41,4.97,5.67,5.96,5.65,5.59,6.26,6.22,5.99,6.24,6.87,6.54,6.51,7.22,7.68,6.92,7.27,6.97,6.67,6.29,6.27,6.07,5.76,5.64,5.66,5.45,5.13,4.41,4.54,4.04,4.44,5.02,5.02,4.72,5.26,5.38,5.38,5.45,6.05,6.45,7.22,7.44,7.90,8.04,8.13,8.98,9.12,9.40,10.41,11.04,10.95,11.84,11.23,10.57,11.00,11.74,11.21,12.20,12.73,11.65,10.87,11.89,11.55,10.54,10.17,9.38,8.81,9.48,9.33,8.67,8.70,9.32,9.00,8.31,8.91,9.28,8.64,8.26,8.98,9.17,8.32,8.69,9.38,9.31,8.63,8.95,9.22,9.31,8.80,9.88,9.98,9.19,9.72,10.61,10.07,9.49,10.65,11.23,10.49,10.72,11.83,11.87,11.14,11.82,12.77,12.45,12.22,12.88,13.80,14.69,14.46,12.94,13.20,14.45,13.13,12.75,13.67,14.14,12.98,11.87,13.05,13.24,11.98,11.74,13.02,12.15,11.10,11.75,12.37,11.56,11.02,11.84,30.92,30.89,30.84,30.71,30.68,30.67,30.70,30.55,30.46,30.57,30.58,30.47,30.04,30.41,30.29,30.06,30.19,29.74,30.21,29.78,30.07,30.13,30.21,30.33,30.30,30.42,30.34,30.23,30.31,30.26,30.10,30.24,30.25,30.06,30.06,29.99,29.98,29.89,30.05,30.10,29.91,29.83,29.91,29.85,29.75,29.81,29.93,29.76,29.62,29.88,29.89,29.82,29.65,29.90,30.02,29.82,30.04,30.07,30.11,29.83,30.01,30.15,29.95,29.98,30.16,30.06,29.98,30.13,30.23,30.11,30.11,30.22,30.23,30.22,30.17,30.31,30.15,30.24,30.31,30.29,30.24,30.35,30.24,30.52,30.42,30.21,30.31,30.25,30.31,30.14,30.15,30.21,30.13,29.98,30.10,30.23,30.09,30.08,30.19,30.36,30.27,30.52,30.47,30.30,30.34,30.23,30.24,30.16,30.26,30.31,30.10,30.22,30.17,30.06,30.11,30.22,30.24,30.36,30.21,30.39,30.20,30.16,30.10,30.23,30.09,29.93,30.01,30.11,29.98,29.66,29.78,29.46,29.68,29.73,29.92,29.57,29.88,29.50,29.11,29.62,29.32,29.42,29.07,29.48,29.63,28.88,28.84,29.47,29.37,29.08,29.42,29.77,29.85,29.50,29.82,29.65,29.09,29.30,29.71,29.52,29.02,29.46,29.56,29.46,28.99,29.48,29.59,29.36,29.16,29.54,29.32,29.11,29.13,29.55,29.48,28.82,29.27,29.51,29.10,29.03,29.42,29.41,28.73,28.74,29.27,29.00,28.57,28.90,29.10,28.74,28.72,28.85,29.20,28.78,29.26,29.11,28.88,29.02,28.68,28.53,28.48,28.49,28.19,28.35,28.40,28.53,28.34,28.40,28.45,28.45,28.32,28.86,28.74,28.28,28.64,28.86,28.77,28.20,28.92,29.05,28.71,28.72,29.27,29.25,28.86,29.41,29.77,29.71,29.48,29.97,29.76,29.48,29.06,28.84,29.00,28.55,28.16,28.39,28.17,28.04,27.93,28.23,27.89,28.14,28.11,28.49,28.19,28.54,28.58,28.71,28.31,29.09,28.99,28.35,28.72,29.46,28.89,28.53,29.43,29.44,28.91,29.13,29.49,29.33,29.05,29.65,29.65,29.31,29.42,29.86,29.75,29.85,29.66,29.89,29.93,29.52,29.70,29.80,29.55,29.18,29.83,29.72,29.35,29.43,29.85,29.63,29.25,29.40,29.69,29.47,29.43,29.37,29.06,29.04,28.95,28.74,28.43,29.08,29.20,28.48,29.00,29.39,29.44,29.15,29.82,29.83,29.54,29.29,29.37,29.28,29.01,28.84,28.90,28.49,27.98,28.50,27.71,27.56,28.47,27.85,27.77,28.10,27.81,27.74,27.89,28.50,28.04,27.95,28.32,28.58,28.61,28.54,28.81,28.77,28.63,29.11,28.97,28.88,29.38,28.85,28.98,29.26,29.47,29.38,29.35,29.33,29.33,29.09,28.78,28.90,28.48,28.61,28.78,28.33,28.11,28.41,28.23,27.81,28.12,27.64,27.78,27.80,27.63,28.38,28.49,28.24,28.62,28.90,28.38,28.73,29.10,28.93,28.73,29.26,29.19,28.82,29.35,29.63,29.38,29.14,29.62,29.65,29.26,29.46,29.79,29.64,29.86,29.60,29.45,29.18,29.59,29.50,29.29,29.19,29.27,29.22,28.95,29.24,29.51,29.24,28.91,29.53,29.32,28.92,29.24,29.57,28.91,29.17,29.80,29.15,29.13,29.26,29.72,29.17,28.93,29.25,29.41,28.87,29.02,29.43,29.23,29.02,28.79,29.00,29.31,29.12,29.05,29.51,29.53,29.25,29.47,29.78,29.66,29.58,29.77,30.02,29.95,29.62,30.06,29.96,29.63,29.91,29.76,29.78,29.56,29.48,29.48,29.29,29.18,29.34,29.16,28.93,29.01,28.95,28.68,28.66,28.67,28.52,28.11,28.59,28.78,28.18,27.99,27.84,28.51,28.03,27.88,28.82,28.95,28.30,28.32,28.67,28.92,28.24,28.40,28.73,28.61,28.70,28.87,29.07,28.97,29.08,29.28,29.53,29.43,29.54,29.65,29.84,29.85,29.93,30.01,30.08,29.97,30.13,30.09,29.79,29.99,30.20,29.74,29.71,30.22,30.15,29.70,29.14,29.04,29.72,29.18,28.93,29.71,29.91,29.53,29.67,30.23,29.99,30.37,30.23,30.18,30.32,30.32,30.20,30.28,30.29,30.28,30.43,30.49,30.42,30.39,30.36,30.31,30.25,30.40,30.23,30.43,30.38,30.27,29.93,29.79,30.09,29.91,29.64,29.34,29.25,29.73,29.46,29.16,29.49,29.71,29.46,29.47,29.80,29.95,29.72,29.85,30.02,30.02,29.97,30.06,30.24,30.14,30.24,30.25,30.25,30.24,29.90,30.10,30.16,29.91,29.80,30.10,30.09,29.76,29.78,30.19,30.06,29.72,30.00,30.13,30.07,29.93,30.16,30.02,29.86,30.16,30.37,30.29,30.47,30.17,30.42,30.54,30.18,30.18,30.60,30.54,30.33,30.51,30.58,30.35,30.27,30.45,30.44,30.35,30.34,30.37,30.38,30.34,30.34,30.27],[25.49,24.03,22.05,21.62,20.09,18.96,19.06,17.60,16.75,17.58,16.79,16.14,14.61,15.80,16.06,16.25,15.80,15.69,14.52,12.93,13.20,12.76,12.07,12.17,10.69,9.85,9.11,9.30,8.85,8.04,8.36,8.72,7.88,7.70,8.42,8.17,7.58,7.48,8.07,8.69,8.11,7.35,8.03,8.38,7.88,7.62,7.90,8.03,7.42,7.49,8.13,8.02,7.14,7.65,8.66,8.06,8.61,8.95,9.34,8.92,9.77,9.36,8.63,9.33,9.45,8.94,8.46,9.56,9.49,8.59,8.95,9.73,9.33,8.82,9.50,9.72,9.56,9.49,10.17,10.17,9.39,10.19,9.82,10.29,9.37,9.67,9.17,8.74,8.20,7.97,7.68,8.56,8.58,7.88,8.29,9.02,8.82,8.41,9.50,9.70,9.73,10.78,11.05,10.73,10.21,10.34,9.81,9.64,9.39,9.07,8.50,9.45,9.13,8.96,9.63,9.55,8.51,8.72,8.31,7.64,8.24,8.33,7.50,7.40,8.40,7.67,7.04,7.40,7.73,6.82,7.49,6.93,7.49,7.98,8.41,8.50,8.99,8.46,8.77,9.15,9.84,9.54,9.47,9.97,9.82,9.08,9.62,10.09,9.41,9.11,9.81,10.13,9.46,9.01,8.83,9.19,8.74,8.25,8.42,8.62,7.90,7.84,8.34,8.22,7.34,7.45,8.04,7.60,7.00,6.80,6.12,6.68,5.88,6.52,6.14,5.99,6.70,7.12,6.68,6.88,7.41,7.35,7.17,7.55,8.03,7.96,7.83,8.44,8.69,8.63,8.80,9.41,9.53,9.49,10.99,9.80,9.50,8.98,9.24,8.86,8.61,8.38,8.07,7.73,7.70,7.50,7.15,7.04,7.11,6.65,6.48,6.51,6.26,5.75,5.71,5.78,5.43,4.82,5.15,5.32,4.55,4.43,4.95,4.75,4.08,4.34,4.78,4.54,3.88,4.00,3.81,3.46,3.51,3.73,3.44,3.12,3.37,3.38,2.99,3.05,3.45,3.46,3.07,3.46,3.72,3.62,3.52,3.75,3.57,3.22,2.79,3.13,3.45,3.29,3.08,3.62,3.64,3.48,3.77,4.04,3.93,3.80,4.23,4.46,4.27,4.34,4.90,4.90,4.81,5.10,5.71,5.46,5.69,6.00,5.29,5.05,5.58,5.45,4.78,4.88,5.28,5.01,4.42,4.90,5.16,4.56,4.43,5.06,5.04,4.42,4.80,4.74,4.10,4.05,4.30,4.72,4.76,4.81,5.43,5.77,5.13,5.39,6.10,5.85,6.33,5.97,5.95,5.89,5.42,5.13,5.26,5.34,4.76,4.56,4.95,4.67,4.78,4.16,4.10,4.36,3.65,3.64,4.15,3.96,3.17,2.81,2.83,2.48,2.48,2.31,1.87,1.79,1.98,2.24,1.67,1.85,1.29,1.19,1.09,0.83,0.76,0.85,1.14,1.25,1.35,1.35,1.77,1.59,1.26,1.53,1.96,1.76,1.80,2.25,2.43,2.38,2.47,2.88,2.98,2.95,3.16,3.75,3.85,3.42,3.59,3.28,3.47,3.21,3.00,2.93,2.92,2.59,2.19,2.48,2.51,1.81,1.80,2.15,2.04,1.55,1.88,2.18,1.82,1.61,2.25,2.39,2.84,2.46,1.94,2.07,2.43,2.19,1.80,2.32,2.61,2.36,2.69,3.00,2.92,2.89,3.35,3.52,3.22,3.49,3.85,3.95,4.04,4.44,4.77,4.80,4.84,5.35,5.51,5.37,5.79,6.25,6.19,6.10,6.64,7.00,6.85,7.00,6.62,7.12,7.16,6.44,6.70,7.17,6.59,6.11,6.75,6.91,6.16,6.06,6.74,6.64,6.05,6.14,7.00,6.89,6.45,7.06,7.44,7.16,6.55,6.46,6.86,6.48,6.01,6.30,6.62,6.00,5.71,5.99,6.03,5.43,5.77,6.07,5.65,5.32,5.95,6.06,5.49,5.89,5.57,5.23,4.98,5.12,4.56,4.41,4.91,4.88,4.24,4.55,5.05,4.88,4.29,4.99,5.37,5.07,4.96,5.68,5.62,5.32,5.62,6.19,5.96,5.88,6.65,7.06,6.42,6.76,6.37,6.20,5.78,5.61,5.59,5.30,4.99,5.02,4.92,4.58,3.95,3.95,3.58,3.96,4.38,4.41,4.26,4.69,4.92,4.89,4.96,5.48,5.91,6.70,6.86,7.32,7.43,7.50,8.31,8.45,8.77,9.49,10.30,10.08,11.01,10.49,9.79,10.18,10.88,10.27,11.34,11.93,10.72,10.03,11.21,10.60,9.65,9.18,8.54,7.89,8.63,8.61,7.81,7.83,8.45,8.13,7.45,7.90,8.53,7.81,7.42,8.19,8.41,7.49,7.84,8.64,8.52,7.85,8.15,8.54,8.57,8.16,9.14,9.20,8.40,8.99,9.80,9.31,8.73,9.86,10.46,9.76,10.05,10.96,11.07,10.41,10.90,11.83,11.70,11.48,12.05,13.02,13.81,13.63,12.09,12.40,13.48,12.32,11.67,12.67,12.97,12.10,11.08,12.01,12.17,11.10,11.03,11.85,11.28,10.27,10.94,11.58,10.86,10.33,11.12,30.95,30.92,30.84,30.76,30.75,30.69,30.73,30.58,30.46,30.58,30.64,30.49,30.02,30.46,30.34,30.07,30.25,29.80,30.26,29.82,29.94,30.09,30.18,30.32,30.31,30.45,30.38,30.25,30.22,30.19,29.98,30.13,30.18,29.99,29.87,29.90,29.93,29.84,30.04,30.02,29.87,29.77,29.80,29.72,29.74,29.76,29.88,29.67,29.59,29.87,29.83,29.73,29.61,29.82,29.95,29.70,29.96,29.99,30.04,29.67,29.94,30.09,29.86,29.88,30.06,30.01,29.87,30.03,30.15,30.06,30.01,30.13,30.09,30.08,30.06,30.23,30.11,30.13,30.29,30.26,30.15,30.35,30.16,30.50,30.32,30.16,30.28,30.13,30.28,30.04,30.07,30.16,30.03,29.90,30.09,30.18,30.01,30.01,30.16,30.24,30.24,30.52,30.47,30.28,30.35,30.27,30.22,30.16,30.32,30.35,30.05,30.26,30.20,29.97,30.10,30.24,30.20,30.35,30.15,30.40,30.20,30.06,30.00,30.21,30.04,29.79,30.02,30.13,29.96,29.61,29.83,29.44,29.59,29.63,29.89,29.48,29.82,29.32,29.04,29.45,29.03,29.34,28.90,29.44,29.54,28.65,28.73,29.39,29.34,28.87,29.33,29.70,29.71,29.39,29.65,29.47,28.94,29.15,29.61,29.38,28.86,29.42,29.38,29.30,29.04,29.41,29.45,29.21,29.09,29.54,29.27,29.06,29.01,29.57,29.44,28.69,29.32,29.46,28.93,28.96,29.32,29.33,28.64,28.65,29.21,28.94,28.56,28.72,29.00,28.74,28.60,28.71,29.11,28.65,29.22,29.01,28.66,28.80,28.59,28.41,28.28,28.27,28.22,28.29,28.28,28.48,28.36,28.34,28.40,28.37,28.15,28.73,28.70,28.13,28.48,28.80,28.69,28.02,28.79,28.99,28.57,28.57,29.23,29.27,28.80,29.33,29.70,29.64,29.53,29.86,29.75,29.52,29.06,28.79,29.03,28.64,28.09,28.31,28.31,28.11,27.73,28.23,27.97,28.15,28.01,28.36,28.08,28.43,28.53,28.62,28.57,29.27,29.01,28.40,28.90,29.43,28.97,28.67,29.49,29.44,28.78,29.08,29.56,29.23,28.98,29.60,29.53,29.28,29.38,29.84,29.79,29.75,29.63,29.88,29.79,29.45,29.69,29.78,29.51,29.10,29.81,29.67,29.22,29.28,29.78,29.68,29.14,29.28,29.60,29.36,29.38,29.28,28.95,29.04,28.78,28.50,28.43,29.01,29.03,28.55,28.93,29.27,29.43,29.10,29.76,29.82,29.53,29.28,29.23,29.16,28.87,28.78,28.81,28.36,27.99,28.45,27.76,27.55,28.38,27.80,27.93,28.15,27.88,28.09,28.19,28.67,28.27,28.14,28.41,28.66,28.75,28.55,28.84,28.74,28.68,29.27,29.00,28.77,29.36,29.33,28.23,29.14,29.56,29.43,29.36,29.38,29.38,29.16,28.91,28.94,28.53,28.66,28.89,28.41,28.02,28.46,28.29,27.90,27.89,27.76,27.79,27.76,27.69,28.25,28.41,28.18,28.61,28.77,28.44,28.70,29.07,28.88,28.66,29.15,29.16,28.92,29.24,29.63,29.36,29.23,29.64,29.71,29.32,29.54,30.01,29.76,30.13,29.77,29.51,29.23,29.69,29.57,29.31,29.24,29.26,29.17,29.02,29.21,29.46,29.14,28.84,29.42,29.18,28.77,29.06,29.49,28.78,29.00,29.73,29.14,28.99,29.14,29.61,29.12,28.93,29.20,29.41,28.85,29.01,29.37,29.28,29.10,28.92,29.06,29.34,29.13,29.09,29.51,29.54,29.29,29.51,29.84,29.70,29.60,29.74,30.04,30.00,29.66,30.06,29.91,29.58,29.88,29.67,29.73,29.54,29.48,29.45,29.29,29.21,29.36,29.18,28.93,29.02,28.96,28.63,28.53,28.60,28.57,27.93,28.56,28.68,28.17,27.92,27.91,28.54,28.01,27.85,28.72,28.87,28.21,28.29,28.49,28.88,28.19,28.17,28.61,28.48,28.51,28.78,28.97,28.77,29.04,29.22,29.50,29.36,29.46,29.62,29.76,29.74,29.90,30.01,30.03,29.97,30.20,30.12,29.74,30.02,30.26,29.76,29.71,30.17,30.23,29.65,29.08,29.07,29.75,29.16,28.78,29.63,29.91,29.49,29.61,30.25,30.05,30.42,30.27,30.26,30.43,30.36,30.17,30.25,30.25,30.21,30.42,30.45,30.37,30.40,30.37,30.18,30.15,30.37,30.05,30.39,30.33,30.20,29.71,29.72,30.04,29.78,29.57,29.34,29.18,29.57,29.39,29.14,29.39,29.59,29.43,29.43,29.72,29.88,29.69,29.79,29.93,29.95,29.94,29.99,30.18,30.12,30.24,30.26,30.26,30.24,29.96,30.11,30.15,29.82,29.76,30.12,30.02,29.66,29.75,30.16,29.87,29.59,29.93,30.01,29.88,29.86,30.10,29.93,29.80,30.11,30.35,30.29,30.44,30.09,30.39,30.52,30.15,30.04,30.56,30.49,30.26,30.43,30.57,30.33,30.05,30.34,30.42,30.31,30.24,30.36,30.38,30.29,30.33,30.27],[26.06,24.67,22.60,22.16,20.28,19.31,19.34,18.57,17.84,17.80,17.10,16.97,15.19,16.00,16.17,16.51,16.04,15.88,14.82,13.17,12.83,12.64,12.22,12.39,10.68,9.79,8.71,8.80,8.35,7.63,7.81,8.15,7.36,7.32,7.72,7.64,6.94,6.89,7.55,7.96,7.58,6.81,7.41,7.81,7.35,7.10,7.44,7.43,6.85,7.18,7.64,7.39,6.85,7.38,8.20,7.57,8.22,8.67,8.95,8.34,9.32,9.11,8.08,8.71,9.12,8.29,7.87,8.86,8.95,8.07,8.25,9.06,8.71,8.15,8.63,9.01,8.95,8.76,9.23,9.32,8.76,9.56,9.06,9.64,8.83,9.16,8.91,8.48,7.93,7.53,7.41,8.40,8.17,7.56,7.93,8.64,8.37,8.08,9.06,9.45,9.40,10.74,10.79,10.57,9.99,10.19,9.59,9.46,9.29,9.21,8.32,9.11,8.92,8.66,9.07,9.31,8.44,8.64,8.18,7.48,8.14,8.12,7.13,7.36,8.05,7.36,6.79,7.31,7.53,6.53,7.27,6.65,7.29,7.64,8.28,7.92,8.50,8.10,8.28,8.71,9.40,8.88,8.63,9.31,9.24,8.31,8.81,9.45,8.80,8.27,9.16,9.43,8.83,8.34,8.22,8.56,8.02,7.64,7.77,8.06,7.24,7.25,7.60,7.53,6.87,6.92,7.42,6.97,6.58,6.35,5.86,6.21,5.38,6.14,5.81,5.63,6.16,6.55,6.11,6.32,6.84,6.82,6.69,6.93,7.38,7.27,7.16,7.72,7.98,7.87,8.06,8.56,8.83,8.76,10.12,8.94,8.78,8.22,8.35,8.11,7.91,7.74,7.37,7.06,7.11,7.00,6.65,6.47,6.64,6.30,6.05,5.93,5.75,5.28,5.27,5.29,4.96,4.45,4.79,4.84,4.20,4.11,4.62,4.43,3.89,4.17,4.59,4.29,3.79,3.89,3.79,3.32,3.38,3.58,3.40,2.88,3.19,3.21,2.86,2.83,3.27,3.18,2.85,3.23,3.50,3.39,3.25,3.56,3.31,3.15,2.61,3.03,3.25,2.99,2.96,3.46,3.45,3.30,3.54,3.98,3.71,3.63,4.07,4.24,4.04,4.14,4.75,4.70,4.53,4.90,5.44,5.33,5.23,5.59,5.17,4.75,5.24,5.24,4.62,4.61,5.01,4.76,4.15,4.62,4.90,4.32,4.20,4.73,4.73,4.10,4.50,4.43,4.03,3.94,3.96,4.44,4.39,4.52,5.09,5.37,4.81,4.97,5.70,5.49,6.08,5.72,5.61,5.59,5.11,4.86,4.83,4.91,4.30,4.26,4.62,4.37,4.46,3.91,3.85,4.01,3.37,3.40,3.89,3.76,2.97,2.70,2.58,2.12,2.16,2.18,1.90,1.64,1.82,2.03,1.70,1.89,1.51,1.13,1.06,1.08,0.92,0.77,0.87,1.15,1.30,1.09,1.62,1.57,1.12,1.38,1.90,1.77,1.76,2.13,2.36,2.17,2.24,2.52,2.75,2.75,2.98,3.44,3.56,3.21,3.41,3.15,3.23,2.98,2.63,2.68,2.72,2.25,2.06,2.18,2.18,1.67,1.51,1.82,1.78,1.27,1.49,1.93,1.66,1.38,1.85,2.14,2.61,2.26,1.75,1.92,2.19,1.89,1.75,2.07,2.31,2.05,2.37,2.62,2.51,2.38,3.10,3.25,2.99,3.25,3.61,3.69,3.85,4.11,4.39,4.37,4.50,4.89,4.97,4.96,5.30,5.63,5.63,5.64,6.00,6.32,6.29,6.47,6.18,6.67,6.62,5.97,6.24,6.59,6.17,5.73,6.29,6.39,5.77,5.68,6.35,6.22,5.70,5.90,6.59,6.56,6.19,6.84,7.00,6.82,6.19,6.23,6.48,6.15,5.64,6.03,6.28,5.67,5.37,5.69,5.71,5.04,5.38,5.74,5.28,4.98,5.51,5.58,5.07,5.42,5.17,4.83,4.62,4.78,4.30,4.19,4.54,4.56,3.98,4.30,4.72,4.57,4.05,4.50,4.97,4.69,4.44,5.16,5.28,4.87,5.11,5.73,5.80,5.59,6.34,6.86,6.22,6.61,6.32,6.06,5.53,5.49,5.42,5.10,4.75,4.71,4.66,4.32,3.81,3.76,3.36,3.78,4.10,4.37,4.13,4.45,4.67,4.62,4.76,5.26,5.75,6.42,6.72,7.06,7.25,7.12,7.97,8.09,8.23,9.10,9.65,9.68,10.49,10.12,9.49,9.60,10.21,9.68,10.65,10.95,10.18,9.41,10.32,10.00,9.19,8.77,8.07,7.62,8.24,8.17,7.34,7.45,8.08,7.68,7.00,7.56,7.94,7.26,7.01,7.69,7.82,7.01,7.31,8.14,7.96,7.30,7.59,7.85,7.96,7.54,8.39,8.48,7.75,8.25,8.93,8.45,8.01,8.98,9.49,9.03,9.22,9.93,10.20,9.51,9.92,10.77,10.99,10.50,10.87,11.87,12.42,12.45,11.24,11.67,12.47,11.52,10.91,11.84,12.14,11.22,10.21,11.30,11.29,10.30,10.35,11.20,10.50,9.48,10.21,10.78,9.82,9.48,10.54,30.96,30.92,30.84,30.75,30.72,30.61,30.73,30.56,30.44,30.51,30.58,30.40,29.83,30.46,30.33,30.07,30.20,29.90,30.22,29.73,29.92,29.96,30.05,30.22,30.22,30.28,30.22,30.13,30.14,30.09,29.95,30.05,30.05,29.87,29.75,29.73,29.73,29.74,29.88,29.95,29.82,29.74,29.72,29.68,29.59,29.73,29.80,29.61,29.47,29.78,29.75,29.63,29.61,29.79,29.78,29.65,29.73,29.84,29.83,29.62,29.81,29.95,29.81,29.82,29.94,29.97,29.81,29.93,29.99,30.02,29.94,30.02,30.02,29.97,30.04,30.10,29.90,30.03,30.19,30.12,30.08,30.18,29.96,30.30,30.15,30.09,30.10,29.96,30.06,29.94,29.92,29.97,29.96,29.83,29.88,29.98,29.91,29.95,30.02,30.05,30.18,30.45,30.30,30.22,30.21,30.12,30.02,30.07,30.06,30.14,29.97,30.08,30.08,29.88,29.97,30.08,30.09,30.17,30.05,30.12,29.99,30.01,29.87,30.08,29.95,29.74,29.87,29.93,29.90,29.55,29.62,29.34,29.34,29.44,29.56,29.34,29.57,29.22,28.83,29.29,28.95,29.17,28.78,29.26,29.44,28.53,28.62,29.23,29.19,28.76,29.19,29.55,29.54,29.18,29.60,29.35,28.77,29.04,29.43,29.24,28.60,29.35,29.33,29.20,28.89,29.31,29.32,29.05,29.00,29.42,29.17,28.90,28.73,29.39,29.26,28.42,29.12,29.38,28.75,28.65,29.16,29.17,28.53,28.50,29.11,28.72,28.39,28.79,28.80,28.55,28.30,28.56,28.95,28.47,29.02,28.83,28.51,28.70,28.33,28.17,28.17,28.19,28.02,28.17,28.21,28.32,28.17,28.14,28.17,28.21,27.95,28.57,28.52,27.97,28.19,28.66,28.54,27.85,28.58,28.99,28.56,28.36,29.04,29.17,28.75,29.19,29.38,29.38,29.27,29.71,29.50,29.38,28.99,28.64,28.81,28.43,27.96,28.01,28.09,27.78,27.39,27.96,27.69,27.89,27.82,28.16,27.96,28.29,28.27,28.57,28.41,29.21,28.80,28.13,28.71,29.15,28.52,28.32,29.22,29.13,28.45,28.85,29.22,29.00,28.75,29.37,29.40,29.07,29.21,29.62,29.61,29.62,29.59,29.83,29.67,29.26,29.66,29.67,29.28,28.90,29.73,29.53,28.97,29.14,29.69,29.52,28.92,29.18,29.48,29.22,29.23,29.15,28.76,28.68,28.57,28.40,28.37,28.89,29.01,28.52,28.82,29.15,29.38,29.07,29.66,29.79,29.49,29.23,29.18,28.90,28.60,28.75,28.74,28.06,27.77,28.21,27.61,27.30,28.11,27.54,27.78,27.90,27.76,27.96,27.89,28.16,27.74,27.92,28.13,28.44,28.52,28.49,28.62,28.57,28.67,29.19,28.99,28.87,29.06,29.30,28.85,28.40,29.29,29.21,29.17,29.10,28.98,28.84,28.51,28.75,28.25,28.40,28.73,28.40,27.92,28.26,28.13,27.48,27.76,27.54,27.69,27.47,27.39,28.08,28.01,27.74,28.38,28.69,28.18,28.51,28.99,28.80,28.53,28.99,29.14,28.76,29.11,29.63,29.20,29.15,29.52,29.62,29.25,29.30,29.97,29.78,30.07,29.83,29.46,29.27,29.63,29.46,29.18,29.14,29.21,29.02,28.80,29.09,29.53,29.04,28.72,29.53,29.24,28.55,29.00,29.51,28.59,28.89,29.61,29.08,28.84,28.94,29.60,29.01,28.87,29.11,29.43,28.84,28.95,29.26,29.22,28.98,28.80,28.96,29.26,29.10,28.95,29.50,29.54,29.27,29.52,29.84,29.65,29.56,29.73,30.01,29.96,29.61,29.98,29.81,29.58,29.67,29.62,29.57,29.45,29.53,29.44,29.20,29.17,29.28,29.04,28.77,28.95,28.87,28.43,28.44,28.46,28.38,27.77,28.32,28.67,28.06,27.84,27.80,28.40,27.84,27.70,28.45,28.63,27.83,27.92,28.34,28.71,27.99,27.98,28.50,28.35,28.29,28.64,28.88,28.81,28.94,29.20,29.36,29.28,29.45,29.50,29.59,29.42,29.54,29.73,29.74,29.79,30.03,30.03,29.71,29.85,30.11,29.62,29.59,29.98,30.12,29.59,28.98,29.03,29.67,29.06,28.59,29.48,29.81,29.37,29.52,30.16,29.96,30.34,30.14,30.09,30.28,30.25,30.05,30.12,30.07,30.04,30.27,30.35,30.22,30.26,30.24,30.09,30.12,30.29,30.14,30.26,30.17,30.07,29.74,29.66,29.87,29.68,29.43,29.18,29.09,29.50,29.37,29.08,29.36,29.60,29.45,29.44,29.67,29.74,29.65,29.82,29.86,29.89,29.92,29.90,30.07,30.09,30.12,30.20,30.12,30.17,29.82,30.06,30.18,29.79,29.66,30.02,29.99,29.67,29.58,30.09,29.92,29.52,29.82,30.01,29.87,29.70,30.01,29.82,29.66,29.91,30.21,30.18,30.33,29.93,30.30,30.44,30.06,30.04,30.43,30.44,30.21,30.29,30.46,30.25,30.02,30.28,30.36,30.22,30.17,30.24,30.27,30.17,30.15,30.10],[25.64,24.30,22.73,22.26,20.44,19.26,19.31,18.45,18.24,18.04,17.22,17.12,14.89,16.30,16.56,16.68,16.12,16.20,14.33,13.30,13.26,13.16,12.61,12.69,11.25,10.61,10.01,9.93,9.53,9.01,8.96,9.32,8.72,8.45,8.90,8.82,8.17,7.94,8.63,9.20,8.73,7.86,8.63,8.91,8.17,8.23,8.37,8.46,8.03,8.11,8.68,8.45,7.74,8.34,9.13,8.64,9.18,9.79,10.05,9.44,10.43,10.18,9.10,9.82,10.13,9.32,8.87,10.27,10.13,9.10,9.38,10.35,9.90,9.46,10.17,10.41,10.37,10.21,10.77,10.81,10.26,10.93,10.53,11.06,9.94,10.38,9.96,9.57,8.98,8.62,8.33,9.31,9.13,8.57,8.81,9.67,9.44,9.00,10.12,10.44,10.56,12.07,11.78,11.62,11.11,11.26,10.63,10.49,10.25,10.17,9.37,10.17,10.06,9.81,10.10,10.44,9.47,9.66,9.11,8.39,9.01,8.95,8.03,8.17,9.20,8.35,7.71,8.27,8.50,7.51,8.25,7.59,8.12,8.52,9.25,9.02,9.69,9.23,9.61,10.10,11.01,10.69,10.43,11.20,10.85,10.01,10.67,11.35,10.34,9.92,10.95,11.28,10.32,9.86,9.49,9.96,9.47,8.91,8.97,9.27,8.53,8.34,8.83,8.66,7.86,7.97,8.48,8.06,7.58,7.42,6.76,7.24,6.38,7.09,6.78,6.53,7.23,7.70,7.26,7.53,8.02,7.92,7.88,8.28,8.74,8.77,8.65,9.36,9.69,9.56,9.82,10.49,10.71,10.74,12.37,10.97,10.67,9.93,10.28,9.83,9.59,9.26,8.91,8.62,8.50,8.25,7.85,7.72,7.78,7.34,7.14,7.11,6.78,6.29,6.20,6.32,5.89,5.31,5.68,5.76,4.91,4.82,5.42,5.08,4.30,4.66,5.18,4.91,4.18,4.27,4.12,3.80,3.84,4.10,3.61,3.25,3.75,3.74,3.22,3.40,3.96,3.92,3.43,3.92,4.36,4.29,4.13,4.54,4.29,3.83,3.23,3.52,4.12,3.60,3.32,3.98,4.22,3.70,3.85,4.50,4.37,4.10,4.55,4.96,4.74,4.73,5.42,5.54,5.30,5.65,6.18,6.08,6.25,6.66,5.89,5.67,6.10,6.05,5.36,5.56,5.98,5.62,5.11,5.66,5.88,5.29,5.17,5.99,5.83,5.23,5.61,5.65,4.98,4.97,5.18,5.69,5.56,5.67,6.37,6.60,6.07,6.39,6.97,6.67,7.13,6.65,6.73,6.69,6.27,5.83,6.00,6.22,5.39,5.15,5.54,5.35,5.58,4.73,4.81,5.12,4.16,4.49,4.87,4.64,3.86,3.39,3.15,2.80,2.72,2.75,2.45,2.01,2.32,2.61,2.19,2.38,1.86,1.40,1.32,1.42,1.24,0.85,0.76,1.05,1.34,1.31,1.78,1.75,1.36,1.64,2.20,2.16,1.93,2.56,2.86,2.66,2.76,3.15,3.42,3.36,3.53,4.18,4.27,3.76,4.03,3.82,3.88,3.61,3.13,3.05,3.11,2.78,2.33,2.52,2.58,1.86,1.89,2.49,2.20,1.55,2.00,2.50,2.01,1.69,2.52,2.66,3.35,2.85,2.09,2.44,2.72,2.41,1.92,2.67,2.83,2.47,2.92,3.15,3.05,2.98,3.59,3.74,3.45,3.80,4.15,4.20,4.42,4.86,5.17,5.19,5.39,5.83,5.88,5.77,6.32,6.70,6.58,6.64,7.03,7.39,7.44,7.61,7.39,7.89,7.87,7.01,7.42,7.87,7.20,6.71,7.46,7.53,6.70,6.58,7.38,7.26,6.67,6.73,7.60,7.54,7.09,7.74,8.08,7.65,7.14,7.17,7.46,7.01,6.52,6.97,7.26,6.52,6.24,6.60,6.67,5.91,6.36,6.71,6.19,5.84,6.47,6.46,5.98,6.26,6.16,5.88,5.55,5.68,5.00,4.91,5.34,5.32,4.58,4.99,5.51,5.24,4.62,5.39,5.84,5.43,5.31,6.09,6.10,5.75,6.08,6.84,6.52,6.57,7.34,7.76,7.19,7.38,7.02,6.94,6.36,6.18,6.23,5.83,5.47,5.38,5.29,4.86,4.27,4.29,3.82,4.32,4.77,4.85,4.67,5.04,5.35,5.40,5.44,5.97,6.54,7.37,7.63,8.11,8.30,8.18,9.22,9.09,9.39,10.58,10.94,10.93,11.82,11.28,10.54,10.89,11.69,11.08,12.24,12.84,11.57,10.84,12.15,11.59,10.47,10.07,9.37,8.76,9.40,9.36,8.59,8.53,9.22,8.89,8.22,8.67,9.14,8.57,8.24,8.85,8.99,8.24,8.61,9.32,9.10,8.53,8.91,9.19,9.32,8.86,9.90,9.91,9.02,9.80,10.52,9.82,9.49,10.68,11.20,10.53,10.86,11.88,11.75,11.12,11.82,12.86,12.67,12.49,12.86,13.94,14.81,14.56,13.11,13.21,14.45,13.38,12.61,13.65,14.36,12.99,11.92,13.08,13.31,11.80,11.77,13.02,12.09,10.88,11.57,12.19,11.46,10.99,11.69,30.97,30.91,30.84,30.68,30.64,30.67,30.69,30.46,30.44,30.61,30.61,30.45,30.17,30.45,30.31,30.12,30.24,29.95,30.24,29.97,30.12,30.14,30.29,30.35,30.42,30.54,30.47,30.35,30.38,30.30,30.12,30.32,30.34,30.12,30.04,30.05,30.00,30.00,30.11,30.08,29.97,29.92,29.89,29.81,29.79,29.83,29.96,29.71,29.66,29.93,29.90,29.80,29.73,29.92,30.06,29.82,30.05,30.03,30.06,29.80,30.02,30.14,29.92,29.97,30.14,30.12,29.96,30.10,30.25,30.12,30.13,30.24,30.25,30.23,30.20,30.36,30.13,30.24,30.39,30.36,30.30,30.42,30.33,30.60,30.47,30.36,30.34,30.24,30.38,30.16,30.22,30.26,30.19,30.02,30.11,30.30,30.19,30.09,30.34,30.39,30.31,30.57,30.52,30.37,30.48,30.29,30.29,30.17,30.34,30.37,30.13,30.39,30.29,30.11,30.25,30.38,30.30,30.46,30.31,30.39,30.25,30.31,30.17,30.22,30.20,29.98,30.07,30.14,30.08,29.75,29.79,29.48,29.70,29.75,29.91,29.51,29.85,29.49,29.16,29.62,29.34,29.44,29.04,29.52,29.67,28.89,28.87,29.52,29.39,29.07,29.52,29.81,29.81,29.46,29.78,29.63,29.20,29.33,29.72,29.53,29.07,29.48,29.47,29.43,29.13,29.48,29.58,29.36,29.20,29.64,29.33,29.17,29.15,29.59,29.55,28.94,29.37,29.55,29.13,29.04,29.48,29.48,28.72,28.73,29.36,29.00,28.56,29.03,29.07,28.69,28.67,28.88,29.19,28.72,29.23,29.12,28.88,28.93,28.58,28.46,28.45,28.46,28.17,28.27,28.38,28.51,28.30,28.45,28.42,28.39,28.32,28.88,28.72,28.43,28.74,28.99,28.87,28.31,29.06,29.22,28.86,28.83,29.35,29.43,29.07,29.45,29.76,29.74,29.58,29.95,29.65,29.48,29.14,28.99,29.02,28.76,28.24,28.62,28.21,28.12,27.95,28.24,27.91,28.41,28.22,28.47,28.23,28.67,28.65,28.78,28.35,29.36,29.09,28.38,28.80,29.42,28.88,28.66,29.44,29.46,28.97,29.16,29.47,29.42,29.21,29.54,29.64,29.36,29.52,29.89,29.79,29.88,29.72,29.93,29.90,29.46,29.75,29.86,29.56,29.26,29.90,29.77,29.40,29.52,29.92,29.85,29.18,29.44,29.83,29.68,29.56,29.61,29.31,28.96,28.96,28.83,28.58,29.13,29.22,28.59,29.04,29.43,29.50,29.25,29.82,29.92,29.70,29.32,29.38,29.40,29.07,29.00,28.95,28.66,28.08,28.53,27.80,27.66,28.44,27.85,27.69,27.98,27.87,27.66,27.70,28.10,27.78,27.93,28.25,28.56,28.55,28.54,28.64,28.69,28.76,29.34,29.20,28.96,29.47,29.49,29.19,29.14,29.22,29.51,29.52,29.39,29.26,29.10,28.71,28.92,28.69,28.64,28.56,28.33,28.12,28.35,28.28,27.89,28.03,27.66,27.91,27.87,27.75,28.40,28.51,28.28,28.67,28.97,28.39,28.76,29.04,28.84,28.72,29.05,29.14,28.81,29.19,29.70,29.37,29.16,29.72,29.74,29.36,29.50,30.10,29.77,30.11,29.87,29.56,29.33,29.76,29.49,29.18,29.20,29.29,29.15,28.93,29.23,29.52,29.15,28.92,29.52,29.32,28.99,29.23,29.62,28.97,29.12,29.72,29.34,29.11,29.10,29.70,29.30,28.92,29.23,29.43,28.89,29.04,29.35,29.23,29.05,28.88,29.05,29.29,29.24,29.14,29.53,29.57,29.35,29.52,29.79,29.73,29.62,29.80,30.05,30.01,29.68,30.08,29.96,29.63,29.91,29.73,29.80,29.62,29.53,29.52,29.35,29.22,29.39,29.22,29.00,29.06,29.00,28.70,28.73,28.75,28.65,28.13,28.73,28.88,28.24,27.90,27.81,28.61,28.11,27.93,28.84,28.98,28.33,28.32,28.67,28.94,28.48,28.52,28.79,28.81,28.89,28.97,29.18,29.17,29.10,29.37,29.57,29.48,29.62,29.67,29.82,29.85,29.94,30.08,30.04,29.98,30.17,30.08,29.84,30.04,30.17,29.76,29.74,30.15,30.15,29.74,29.25,29.24,29.76,29.28,29.09,29.76,29.96,29.61,29.79,30.22,30.03,30.36,30.21,30.15,30.34,30.33,30.14,30.27,30.24,30.21,30.44,30.43,30.36,30.41,30.32,30.25,30.20,30.37,30.09,30.42,30.39,30.25,29.86,29.80,30.09,29.89,29.73,29.41,29.34,29.79,29.55,29.21,29.55,29.76,29.51,29.56,29.82,29.93,29.69,29.83,29.96,29.98,30.00,29.98,30.20,30.09,30.24,30.25,30.19,30.21,29.91,30.15,30.18,29.90,29.79,30.14,30.09,29.65,29.76,30.19,29.92,29.62,30.01,30.15,29.99,29.93,30.20,29.96,29.87,30.21,30.46,30.40,30.53,30.18,30.47,30.62,30.20,30.17,30.63,30.62,30.37,30.44,30.58,30.41,30.16,30.41,30.52,30.39,30.31,30.38,30.46,30.31,30.34,30.31],[25.87,24.91,23.07,22.76,21.17,20.48,20.50,19.52,19.25,19.74,18.57,18.59,16.33,17.55,17.81,18.02,17.48,17.64,15.56,14.83,14.76,14.78,13.66,13.68,12.74,12.02,11.70,11.97,11.62,10.78,10.80,11.22,10.41,10.31,10.65,10.80,10.15,9.91,10.93,11.29,10.78,9.67,10.49,10.94,10.29,10.32,10.35,10.67,10.14,10.07,10.83,10.68,9.72,10.29,11.51,10.80,11.61,12.28,12.81,11.95,13.26,12.76,11.58,12.25,12.78,11.57,11.11,12.79,12.48,11.04,11.49,12.85,12.17,11.36,12.51,12.80,12.18,12.20,13.10,13.16,12.32,12.99,12.89,13.47,12.14,12.22,12.03,11.52,10.78,10.62,10.05,11.25,11.04,10.64,10.94,11.68,11.46,11.18,12.04,12.92,13.22,14.93,14.87,14.05,13.68,13.78,13.29,12.94,12.93,12.42,11.55,12.62,12.13,11.58,12.09,12.43,11.15,11.23,10.86,9.68,10.34,10.71,9.80,9.61,10.79,10.19,9.33,9.83,10.38,9.29,10.42,9.61,10.51,10.85,11.80,11.36,12.39,11.81,12.24,12.94,13.73,13.35,13.01,13.80,13.46,12.59,13.10,14.08,13.01,12.42,13.65,14.16,13.35,12.41,12.10,12.58,12.12,11.37,11.50,11.85,10.96,10.67,11.37,11.24,10.12,10.11,10.96,10.32,9.77,9.29,8.62,9.27,8.08,8.81,8.36,8.22,9.19,9.46,9.05,9.66,10.21,10.20,9.93,10.77,11.20,11.07,11.06,11.85,11.90,11.80,12.05,12.75,13.15,13.12,14.61,13.25,13.04,12.66,12.51,11.78,12.15,11.81,11.28,10.80,11.01,10.69,10.03,9.99,10.02,9.48,9.12,9.28,8.77,8.21,8.04,8.34,7.76,6.90,7.33,7.56,6.74,6.18,6.87,6.64,5.55,5.86,6.38,6.17,5.41,5.21,5.03,4.44,4.72,5.16,4.43,4.09,4.86,4.72,4.01,4.46,5.00,4.71,4.43,5.28,5.44,5.29,5.39,5.60,4.94,4.51,3.75,3.98,4.68,4.35,3.88,4.63,4.91,4.56,4.66,5.30,5.31,5.20,5.50,6.15,5.98,5.87,6.63,6.93,6.61,7.05,7.94,7.67,7.89,8.16,7.17,7.03,7.53,7.35,6.49,6.78,7.16,6.61,6.11,6.76,6.87,6.08,6.14,6.96,6.72,6.05,6.61,6.74,5.73,5.72,6.19,6.92,6.89,6.84,7.65,8.00,7.28,7.43,8.38,8.13,8.85,8.26,8.44,8.34,7.59,7.10,7.56,7.59,6.58,6.61,7.19,6.64,7.02,6.20,6.03,6.61,5.72,5.74,6.59,6.36,5.21,4.82,4.94,4.13,4.16,4.22,3.39,3.17,3.59,3.95,3.13,3.20,2.43,2.10,1.67,1.70,1.79,1.41,1.00,0.77,1.13,1.59,2.13,1.77,1.82,2.26,2.76,2.68,2.93,3.36,3.64,3.72,3.92,4.27,4.51,4.81,5.06,5.56,6.00,5.37,5.55,5.06,5.33,5.18,4.43,4.25,4.70,4.01,3.36,3.67,3.88,2.97,2.72,3.37,3.12,2.21,2.51,3.22,2.76,2.06,2.90,3.38,3.76,3.47,2.65,3.29,3.77,3.39,2.87,3.76,4.09,3.69,4.47,4.82,4.35,4.46,5.35,5.40,5.01,5.45,6.04,6.12,6.33,6.95,7.26,7.33,7.58,8.11,8.28,8.09,8.86,9.16,9.21,9.08,9.39,9.94,10.27,10.31,10.05,10.66,10.66,9.86,10.25,10.76,10.19,9.62,10.46,10.72,9.51,9.24,10.36,10.10,9.25,9.17,10.42,9.91,9.62,10.31,10.95,10.55,9.58,9.80,10.39,9.43,8.82,9.65,9.98,8.86,8.67,9.18,9.06,8.09,8.72,9.08,8.37,7.92,8.90,8.66,8.06,8.31,8.08,7.88,7.48,7.82,7.22,6.87,7.25,7.20,6.71,6.73,7.49,7.19,6.38,7.32,7.85,7.46,7.12,7.93,8.13,7.63,7.94,8.93,8.57,8.26,9.53,10.13,9.03,9.68,9.31,8.69,8.38,8.30,7.75,7.45,7.45,7.16,6.68,6.49,5.59,5.64,5.24,5.86,6.47,6.75,6.45,6.96,7.37,7.35,7.35,8.25,8.72,9.85,10.05,10.34,10.63,10.91,11.78,12.03,12.41,13.55,14.25,14.09,15.04,14.18,13.71,14.19,14.88,14.41,15.29,15.92,14.74,13.92,14.66,14.65,13.60,13.19,12.15,11.61,12.33,12.27,11.56,11.57,12.37,11.97,11.33,11.84,12.52,11.67,11.19,11.82,12.23,11.22,11.59,12.33,12.07,11.37,11.63,12.17,11.96,11.69,12.53,12.53,12.31,12.63,13.16,13.07,12.56,13.12,13.77,13.71,13.63,14.32,14.70,14.19,14.30,15.09,15.15,14.91,15.25,16.38,17.49,17.27,15.75,16.18,17.32,15.83,15.62,16.58,17.02,15.64,15.17,16.13,15.86,14.89,14.96,15.87,14.86,14.17,14.61,14.95,14.25,13.89,14.46,30.85,30.83,30.78,30.61,30.57,30.64,30.66,30.41,30.38,30.51,30.53,30.36,30.07,30.32,30.15,29.96,30.15,29.83,30.08,29.81,30.07,30.16,30.11,30.25,30.30,30.42,30.34,30.33,30.34,30.30,30.15,30.26,30.24,30.08,30.05,30.05,29.96,29.95,30.08,30.10,29.93,29.82,29.92,29.84,29.80,29.88,30.03,29.82,29.67,29.94,30.03,29.92,29.81,29.96,30.04,29.94,30.08,30.13,30.11,29.93,30.12,30.27,30.08,30.07,30.24,30.23,30.04,30.18,30.37,30.22,30.17,30.32,30.35,30.26,30.27,30.45,30.22,30.30,30.43,30.42,30.33,30.45,30.45,30.59,30.49,30.36,30.40,30.41,30.35,30.18,30.20,30.31,30.27,30.05,30.19,30.46,30.28,30.18,30.44,30.45,30.36,30.51,30.43,30.43,30.47,30.38,30.37,30.28,30.29,30.39,30.15,30.39,30.35,30.19,30.37,30.45,30.37,30.50,30.43,30.39,30.21,30.38,30.23,30.24,30.23,30.03,30.04,30.11,30.03,29.82,29.82,29.58,29.76,29.91,29.95,29.73,29.89,29.58,29.33,29.65,29.54,29.57,29.24,29.61,29.79,29.15,29.04,29.63,29.62,29.28,29.52,29.97,29.93,29.62,29.81,29.71,29.29,29.45,29.72,29.61,29.24,29.59,29.59,29.57,29.22,29.61,29.73,29.58,29.31,29.68,29.43,29.23,29.22,29.62,29.53,29.00,29.40,29.57,29.15,29.15,29.51,29.47,28.87,28.90,29.41,29.11,28.78,29.15,29.20,28.92,28.91,28.99,29.41,28.95,29.49,29.27,29.00,29.16,28.82,28.73,28.74,28.76,28.40,28.46,28.70,28.80,28.53,28.59,28.74,28.70,28.56,29.03,28.98,28.60,28.85,29.13,29.01,28.49,29.13,29.30,28.99,28.99,29.42,29.34,29.13,29.54,29.83,29.77,29.59,29.93,29.80,29.58,29.24,29.14,29.20,28.62,28.53,28.54,28.22,28.26,28.08,28.23,28.05,28.33,28.21,28.46,28.20,28.51,28.60,28.71,28.42,29.24,29.05,28.33,28.87,29.39,28.81,28.60,29.54,29.47,29.01,29.30,29.55,29.46,29.24,29.62,29.74,29.45,29.53,29.89,29.72,29.92,29.73,29.94,29.93,29.57,29.73,29.84,29.60,29.26,29.86,29.70,29.34,29.43,29.76,29.60,29.05,29.42,29.68,29.45,29.37,29.45,29.06,28.92,28.93,28.77,28.56,29.00,29.09,28.60,29.00,29.32,29.56,29.17,29.81,29.81,29.62,29.37,29.32,29.36,29.10,29.03,28.83,28.72,28.43,28.68,27.99,27.81,28.56,27.86,27.60,27.91,27.79,27.56,27.66,28.27,27.70,27.84,28.26,28.57,28.56,28.48,28.69,28.68,28.67,29.25,29.16,28.89,29.20,29.42,29.19,29.12,29.66,29.00,29.57,29.40,29.47,29.20,28.87,29.04,28.66,28.76,28.67,28.32,28.10,28.30,28.06,27.99,28.21,27.72,27.87,28.02,27.93,28.44,28.64,28.44,28.79,28.98,28.38,28.85,29.16,28.67,28.78,29.25,29.25,28.78,29.31,29.67,29.36,29.01,29.59,29.62,29.28,29.41,30.04,29.67,29.97,29.73,29.48,29.20,29.70,29.47,29.12,29.24,29.33,29.05,28.79,29.25,29.49,29.08,28.97,29.47,29.34,29.04,29.28,29.52,29.11,29.27,29.70,29.25,29.20,29.21,29.61,29.23,29.01,29.16,29.34,28.94,29.09,29.33,29.22,29.07,28.96,29.09,29.31,29.19,29.10,29.48,29.50,29.29,29.54,29.74,29.69,29.59,29.78,29.96,29.95,29.70,30.12,30.01,29.74,29.99,29.82,29.86,29.74,29.59,29.58,29.55,29.33,29.42,29.22,29.16,29.08,29.06,28.84,28.86,28.84,28.74,28.37,28.84,28.82,28.31,27.97,27.78,28.67,28.21,28.13,28.91,29.07,28.54,28.53,28.82,29.00,28.54,28.64,28.92,28.87,28.95,29.07,29.18,29.21,29.37,29.40,29.60,29.53,29.71,29.69,29.85,29.84,29.98,30.07,30.10,29.96,30.18,30.10,29.84,29.99,30.14,29.74,29.73,30.17,30.17,29.82,29.39,29.35,29.75,29.35,29.09,29.79,29.91,29.53,29.73,30.13,29.96,30.31,30.18,30.13,30.35,30.38,30.19,30.33,30.31,30.30,30.50,30.46,30.45,30.44,30.38,30.30,30.28,30.38,30.18,30.41,30.32,30.26,29.97,29.81,30.07,29.94,29.72,29.47,29.43,29.83,29.53,29.26,29.60,29.73,29.49,29.59,29.88,29.97,29.76,29.90,30.06,30.02,30.01,30.08,30.22,30.15,30.27,30.28,30.24,30.26,29.97,30.14,30.18,29.97,29.85,30.16,30.13,29.71,29.84,30.24,29.99,29.68,30.01,30.15,30.06,29.92,30.20,30.02,29.85,30.19,30.38,30.34,30.48,30.15,30.47,30.60,30.18,30.18,30.64,30.59,30.39,30.45,30.60,30.43,30.23,30.46,30.53,30.39,30.38,30.48,30.48,30.36,30.40,30.32],[26.12,24.79,23.11,22.88,20.96,20.43,20.58,19.19,19.02,19.03,18.43,18.46,16.94,17.31,17.60,17.76,16.93,16.88,15.13,14.08,14.06,13.68,13.00,13.11,11.87,10.99,10.58,10.99,10.71,9.67,9.96,10.51,9.60,9.34,9.82,9.99,9.07,8.70,9.72,10.38,9.79,8.81,9.66,10.16,9.39,9.27,9.68,9.88,9.34,9.31,10.17,9.87,8.92,9.59,10.75,9.89,10.59,11.31,11.76,10.82,12.23,11.85,10.71,11.34,11.88,10.97,10.47,11.93,11.68,10.46,10.78,12.13,11.41,10.55,11.37,11.88,11.37,11.32,12.11,12.29,11.60,12.21,11.97,12.48,11.35,11.47,11.31,10.84,9.97,9.71,9.37,10.61,10.37,9.90,10.20,11.14,10.93,10.54,11.51,12.06,12.23,13.65,13.64,13.29,12.68,12.86,12.24,12.04,11.87,11.36,10.79,11.69,11.37,11.02,11.54,11.75,10.59,10.77,10.20,9.13,9.93,10.22,9.02,8.95,10.16,9.60,8.51,8.95,9.66,8.41,9.36,8.32,8.94,9.61,10.42,10.11,10.92,10.27,10.52,11.42,11.99,11.82,11.25,12.32,12.02,10.92,11.25,12.53,11.50,10.83,12.09,12.70,12.06,11.00,10.82,11.43,10.52,10.11,10.36,10.62,9.65,9.65,10.22,9.89,8.92,9.10,9.80,9.09,8.59,8.35,7.45,8.09,6.95,7.80,7.25,7.05,8.08,8.51,7.91,8.34,9.05,8.92,8.50,9.21,9.62,9.40,9.38,10.05,10.50,10.29,10.27,10.91,11.39,11.34,12.96,11.56,11.29,10.74,10.79,10.11,10.17,9.95,9.54,9.08,9.19,8.97,8.30,8.29,8.54,7.92,7.60,7.83,7.37,6.59,6.60,6.81,6.23,5.56,6.04,6.19,5.27,5.05,5.77,5.46,4.69,5.03,5.49,5.29,4.64,4.67,4.51,3.61,4.04,4.43,3.58,3.19,3.85,3.85,3.03,3.39,3.79,3.83,3.44,3.92,4.26,4.17,4.28,4.59,4.20,3.65,3.04,3.42,3.99,3.55,3.32,4.04,4.20,3.75,4.05,4.70,4.49,4.57,5.03,5.20,4.94,5.21,5.84,6.00,5.71,6.28,7.00,6.95,6.99,7.27,6.60,6.19,6.64,6.65,5.88,5.80,6.30,5.97,5.18,5.75,6.07,5.34,5.18,6.01,5.87,5.17,5.63,5.61,4.95,4.69,5.06,5.69,5.67,5.65,6.47,6.71,6.12,6.41,7.16,6.93,7.72,7.18,7.27,7.07,6.51,5.97,6.21,6.36,5.51,5.23,5.68,5.38,5.59,4.88,4.87,5.49,4.75,4.87,5.81,5.81,4.67,4.61,4.83,4.01,4.44,4.35,3.49,3.38,3.90,4.46,3.73,3.90,2.98,2.77,2.34,2.15,1.90,1.68,1.47,1.07,0.76,0.97,1.38,1.40,1.36,1.51,1.81,2.00,2.24,2.37,2.69,3.13,3.16,3.27,3.51,4.05,3.98,4.39,4.63,3.99,4.04,3.59,3.81,3.74,3.27,3.13,3.42,3.24,2.44,2.79,3.27,2.75,2.13,3.01,3.28,2.35,2.54,3.38,3.28,2.50,3.29,3.79,4.26,4.19,3.42,4.06,4.62,3.95,3.63,4.47,4.87,3.91,4.39,4.99,4.54,4.10,5.12,5.00,4.14,4.53,5.26,5.09,4.89,5.66,6.07,5.73,5.76,6.68,6.75,6.37,6.91,7.54,7.39,7.10,7.77,8.25,8.25,8.47,7.95,8.71,8.67,7.66,8.04,8.73,7.94,7.35,8.24,8.46,7.41,7.27,8.31,8.12,7.38,7.38,8.64,8.39,7.91,8.70,9.21,8.71,7.95,8.01,8.42,7.72,7.14,7.66,7.95,6.96,6.69,7.09,7.09,6.22,6.73,7.20,6.48,6.10,6.86,7.00,6.30,6.66,6.62,6.13,5.74,5.91,5.36,5.08,5.52,5.56,4.85,5.08,5.70,5.55,4.85,5.60,6.30,5.92,5.60,6.54,6.75,6.22,6.56,7.55,7.25,7.09,8.09,8.62,7.75,8.19,7.71,7.36,6.77,6.70,6.59,6.26,5.91,5.86,5.76,5.35,4.54,4.53,4.13,4.56,5.08,5.17,4.96,5.52,5.85,5.74,5.97,6.58,7.18,8.08,8.34,9.00,9.16,9.10,10.19,10.24,10.56,11.98,12.45,12.35,13.49,12.79,11.86,12.46,13.35,12.68,13.88,14.33,13.18,12.05,13.25,12.97,11.61,11.05,10.36,9.52,10.44,10.42,9.52,9.46,10.34,9.96,9.02,9.80,10.47,9.62,9.17,10.00,10.24,9.10,9.74,10.56,10.38,9.58,9.97,10.37,10.46,9.90,11.24,11.08,10.07,10.89,11.71,11.18,10.46,11.88,12.37,11.69,11.97,13.20,13.15,12.35,13.09,14.17,13.88,13.56,14.23,15.33,16.30,16.14,14.41,14.75,16.22,14.73,14.17,15.27,15.75,14.41,13.54,14.82,14.68,13.25,13.49,14.61,13.39,12.24,13.00,13.64,12.78,12.09,12.79,30.99,30.87,30.84,30.75,30.72,30.64,30.70,30.49,30.42,30.55,30.59,30.44,30.06,30.42,30.26,30.05,30.24,29.88,30.17,29.78,30.04,30.11,30.20,30.26,30.32,30.42,30.38,30.37,30.37,30.25,30.16,30.30,30.19,30.05,30.00,30.00,29.91,29.83,30.02,30.05,29.88,29.81,29.88,29.80,29.78,29.77,29.97,29.72,29.64,29.90,29.95,29.79,29.70,29.92,30.06,29.85,30.08,30.04,30.05,29.79,30.04,30.18,29.98,29.99,30.15,30.10,29.98,30.07,30.25,30.15,30.11,30.20,30.25,30.18,30.19,30.38,30.26,30.27,30.34,30.34,30.29,30.48,30.30,30.55,30.46,30.37,30.42,30.37,30.28,30.13,30.15,30.30,30.22,30.03,30.17,30.38,30.21,30.14,30.35,30.36,30.31,30.54,30.42,30.39,30.45,30.32,30.26,30.24,30.28,30.37,30.11,30.36,30.29,30.17,30.28,30.36,30.28,30.44,30.38,30.36,30.21,30.32,30.14,30.15,30.18,30.01,29.97,30.06,30.06,29.74,29.83,29.49,29.68,29.71,29.93,29.62,29.89,29.43,29.12,29.51,29.22,29.39,28.93,29.46,29.62,28.90,28.93,29.51,29.43,29.14,29.38,29.81,29.87,29.44,29.75,29.60,29.19,29.26,29.68,29.51,29.04,29.45,29.50,29.40,29.13,29.47,29.58,29.39,29.25,29.63,29.28,29.14,28.99,29.54,29.42,28.84,29.33,29.47,29.06,29.00,29.41,29.43,28.77,28.78,29.32,29.06,28.62,28.96,29.02,28.69,28.73,28.83,29.17,28.73,29.25,29.01,28.82,28.88,28.57,28.50,28.48,28.42,28.21,28.35,28.44,28.57,28.43,28.50,28.57,28.61,28.39,28.87,28.79,28.45,28.73,28.98,28.84,28.35,28.91,29.10,28.81,28.76,29.26,29.18,28.86,29.32,29.68,29.58,29.43,29.81,29.64,29.49,29.06,28.77,29.06,28.60,28.14,28.41,28.40,28.13,27.82,28.22,28.12,28.38,28.12,28.63,28.20,28.57,28.80,28.72,28.63,29.38,29.04,28.51,29.03,29.34,28.90,28.70,29.45,29.32,28.86,29.04,29.45,29.20,28.95,29.45,29.47,29.29,29.43,29.85,29.73,29.81,29.68,29.93,29.79,29.42,29.68,29.79,29.39,29.13,29.79,29.62,29.20,29.41,29.74,29.64,29.15,29.39,29.71,29.51,29.45,29.42,29.26,29.10,29.03,28.78,28.60,29.03,29.19,28.65,29.11,29.41,29.56,29.26,29.83,29.80,29.60,29.39,29.37,29.27,29.02,29.05,28.92,28.50,28.25,28.65,27.98,27.75,28.50,27.89,27.60,27.86,27.97,27.81,27.78,28.24,27.87,27.87,28.25,28.53,28.63,28.67,28.61,28.66,28.70,29.33,29.13,28.90,29.16,29.38,29.26,29.19,29.61,29.54,28.98,29.49,29.32,29.30,28.95,28.88,28.63,28.75,28.78,28.47,28.27,28.49,28.27,28.04,28.15,27.70,27.88,27.87,27.79,28.41,28.56,28.24,28.71,28.93,28.39,28.71,28.98,28.78,28.72,29.14,29.14,28.89,29.14,29.59,29.32,29.03,29.64,29.66,29.28,29.41,30.07,29.80,30.12,29.85,29.48,29.28,29.75,29.50,29.08,29.32,29.38,29.11,28.86,29.30,29.58,29.10,28.98,29.50,29.30,28.97,29.16,29.54,29.03,29.18,29.67,29.25,29.17,29.15,29.61,29.20,29.01,29.11,29.37,28.81,28.96,29.28,29.21,29.04,28.89,28.97,29.38,29.08,29.07,29.47,29.52,29.31,29.48,29.76,29.69,29.64,29.75,30.01,29.98,29.72,30.01,29.96,29.61,29.85,29.69,29.74,29.58,29.50,29.45,29.43,29.24,29.39,29.13,28.99,29.07,29.06,28.77,28.72,28.81,28.63,28.15,28.78,28.80,28.31,28.00,27.78,28.63,28.23,28.12,28.86,28.98,28.42,28.47,28.73,28.90,28.37,28.41,28.67,28.62,28.78,28.93,29.05,29.01,29.17,29.26,29.49,29.39,29.57,29.60,29.72,29.78,29.90,29.98,30.01,29.89,30.13,30.01,29.73,29.85,30.01,29.70,29.63,30.02,30.10,29.65,29.09,29.08,29.65,29.13,28.79,29.54,29.88,29.53,29.71,30.10,29.94,30.26,30.18,30.16,30.36,30.34,30.18,30.32,30.27,30.19,30.46,30.43,30.37,30.41,30.31,30.23,30.19,30.31,30.13,30.32,30.24,30.16,29.78,29.71,29.99,29.78,29.59,29.33,29.21,29.65,29.46,29.12,29.48,29.64,29.45,29.43,29.76,29.90,29.69,29.81,29.97,29.96,29.96,30.01,30.20,30.11,30.23,30.27,30.20,30.18,29.95,30.07,30.15,29.88,29.79,30.07,30.05,29.67,29.70,30.13,29.98,29.64,29.91,30.06,29.95,29.81,30.12,29.94,29.76,30.06,30.32,30.32,30.43,30.01,30.35,30.51,30.16,30.11,30.52,30.51,30.29,30.40,30.54,30.33,30.18,30.42,30.45,30.31,30.30,30.38,30.37,30.28,30.38,30.30],[26.23,25.00,23.10,22.44,20.87,19.77,19.79,19.09,19.07,18.36,17.86,17.85,15.91,16.82,16.93,16.97,15.98,16.27,14.70,13.40,13.51,12.93,12.75,12.83,11.32,10.51,9.47,9.36,9.04,8.29,8.48,8.75,7.92,7.64,8.19,8.05,7.34,7.15,7.74,8.42,7.92,7.16,7.85,8.29,7.53,7.65,7.91,8.03,7.66,7.64,8.25,7.95,7.27,7.87,8.73,8.18,8.67,9.15,9.35,8.95,9.82,9.70,8.63,9.23,9.84,8.90,8.45,9.58,9.73,8.67,8.82,9.79,9.47,8.70,9.55,9.89,9.48,9.52,10.13,10.19,9.71,10.37,10.05,10.39,9.68,9.66,9.54,9.22,8.55,8.15,7.90,8.97,8.72,8.11,8.53,9.30,9.23,8.63,9.56,10.10,10.09,11.59,11.46,11.24,10.75,10.82,10.18,10.23,10.02,9.82,8.95,9.71,9.71,9.21,9.57,10.11,9.30,9.53,8.85,8.11,8.70,8.70,7.70,7.77,8.62,7.83,7.28,7.67,8.05,7.02,7.73,6.96,7.61,8.06,8.65,8.31,8.87,8.55,8.80,9.38,10.23,9.55,9.15,9.95,9.82,8.93,9.25,10.15,9.37,8.87,9.75,10.14,9.39,8.81,8.75,9.21,8.47,8.11,8.11,8.59,7.67,7.68,8.33,8.02,7.20,7.40,8.02,7.47,6.99,6.83,6.24,6.46,5.80,6.36,5.94,5.81,6.46,6.86,6.35,6.59,7.10,6.95,6.75,7.25,7.62,7.45,7.49,8.14,8.49,8.29,8.31,8.96,9.39,9.32,10.73,9.51,9.29,8.69,8.82,8.33,8.30,7.94,7.66,7.35,7.32,7.24,6.74,6.55,6.86,6.43,6.21,6.17,5.96,5.38,5.32,5.49,5.01,4.51,4.98,5.12,4.31,4.16,4.72,4.46,3.93,4.22,4.66,4.42,3.80,3.99,3.88,2.96,3.65,3.69,3.03,2.58,3.21,3.16,2.41,2.53,2.99,2.98,2.59,2.92,3.19,3.08,3.09,3.28,3.10,2.89,2.25,2.81,3.09,2.77,2.62,3.30,3.36,3.13,3.41,3.80,3.62,3.65,3.98,4.27,4.00,4.18,4.65,4.81,4.58,5.05,5.60,5.47,5.53,5.68,5.23,4.89,5.20,5.15,4.54,4.62,4.99,4.70,4.11,4.48,4.77,4.20,4.11,4.53,4.59,4.07,4.30,4.30,3.78,3.68,3.81,4.26,4.20,4.23,4.94,5.25,4.58,4.79,5.62,5.42,5.91,5.66,5.64,5.52,5.07,4.73,4.92,4.87,4.27,4.19,4.46,4.14,4.24,3.65,3.56,3.85,3.26,3.40,4.08,4.09,3.04,3.03,2.97,2.46,2.62,2.76,2.38,2.05,2.42,2.74,2.40,2.72,2.30,1.89,1.70,1.84,1.71,1.22,1.44,1.39,0.97,0.76,0.96,1.16,1.09,1.07,1.27,1.49,1.46,1.60,2.05,2.13,2.20,2.42,2.62,2.71,2.77,3.15,3.25,2.90,3.11,2.86,2.98,2.83,2.43,2.36,2.60,2.27,1.75,2.10,2.26,1.79,1.57,2.08,2.17,1.70,1.81,2.35,2.16,1.82,2.35,2.76,3.23,2.93,2.29,2.66,2.97,2.66,2.35,2.75,2.91,2.37,2.71,3.07,2.93,2.64,3.24,3.34,2.94,3.11,3.62,3.66,3.72,4.12,4.38,4.31,4.43,4.90,5.00,4.94,5.26,5.61,5.57,5.55,5.93,6.25,6.26,6.52,6.25,6.77,6.65,6.02,6.40,6.69,6.11,5.81,6.44,6.42,5.81,5.73,6.44,6.18,5.80,5.93,6.63,6.77,6.38,7.09,7.24,6.92,6.56,6.40,6.69,6.38,5.84,6.08,6.43,5.76,5.37,5.67,5.76,5.06,5.31,5.70,5.21,4.83,5.34,5.51,4.88,5.12,5.29,4.77,4.44,4.60,4.17,4.02,4.37,4.39,3.83,4.29,4.59,4.43,4.04,4.57,4.92,4.65,4.52,5.25,5.32,4.93,5.27,6.04,5.81,5.82,6.80,7.28,6.54,6.71,6.30,6.18,5.63,5.44,5.50,5.17,4.67,4.65,4.83,4.53,3.85,3.91,3.28,3.78,4.05,4.18,4.06,4.38,4.57,4.52,4.81,5.20,5.71,6.27,6.75,7.25,7.41,7.13,8.22,8.10,8.43,9.59,10.01,10.19,10.85,10.63,9.64,9.83,10.83,10.11,11.31,11.79,10.80,9.84,10.85,10.49,9.54,9.09,8.40,7.82,8.59,8.32,7.66,7.73,8.25,7.86,7.20,7.80,8.19,7.42,7.30,7.89,7.85,7.06,7.63,8.31,8.15,7.40,7.78,7.96,8.15,7.62,8.71,8.68,7.80,8.26,9.20,8.71,8.30,9.28,9.97,9.45,9.66,10.60,10.82,10.04,10.51,11.68,11.48,11.21,11.74,12.81,13.54,13.32,11.96,12.22,13.30,12.06,11.66,12.57,13.01,11.78,10.86,11.98,12.00,10.82,10.69,11.73,10.86,9.87,10.50,11.00,10.12,9.57,10.99,31.06,30.99,30.91,30.79,30.73,30.65,30.75,30.50,30.46,30.62,30.64,30.44,30.15,30.39,30.25,29.99,30.23,29.77,30.18,29.72,30.01,29.99,30.18,30.20,30.18,30.31,30.24,30.29,30.27,30.19,30.10,30.25,30.15,29.97,30.03,30.04,29.86,29.84,29.98,30.08,29.97,29.82,29.86,29.78,29.77,29.79,29.88,29.66,29.53,29.75,29.75,29.62,29.59,29.73,29.87,29.64,29.90,29.81,29.91,29.69,29.94,30.03,29.71,29.87,30.14,30.01,29.85,30.04,30.19,30.06,30.05,30.23,30.22,30.12,30.24,30.34,30.15,30.27,30.39,30.34,30.28,30.42,30.32,30.52,30.33,30.22,30.40,30.28,30.24,30.04,30.00,30.24,30.15,29.82,29.98,30.25,29.98,30.01,30.19,30.32,30.13,30.53,30.37,30.27,30.42,30.32,30.10,30.08,30.22,30.29,30.03,30.26,30.26,29.96,30.15,30.39,30.31,30.43,30.29,30.27,30.19,30.28,30.00,30.12,30.12,29.90,29.96,29.99,29.94,29.54,29.62,29.21,29.42,29.45,29.76,29.36,29.77,29.34,28.89,29.43,29.03,29.36,28.84,29.49,29.63,28.62,28.75,29.52,29.30,28.95,29.45,29.78,29.79,29.58,29.86,29.56,29.05,29.27,29.67,29.31,28.83,29.48,29.30,29.25,29.10,29.39,29.38,29.22,29.13,29.45,29.13,29.13,28.99,29.43,29.41,28.74,29.26,29.48,29.13,28.99,29.35,29.48,28.80,28.61,29.35,28.99,28.62,28.86,29.09,28.75,28.43,28.75,29.17,28.62,29.21,29.03,28.82,28.82,28.49,28.22,28.35,28.29,28.08,28.37,28.32,28.43,28.39,28.41,28.33,28.41,28.32,28.81,28.62,28.30,28.59,28.82,28.73,28.19,28.81,29.10,28.83,28.67,29.20,29.10,28.73,29.24,29.47,29.40,29.18,29.64,29.51,29.28,28.91,28.71,28.91,28.37,27.75,28.17,28.10,27.80,27.57,28.00,27.85,28.18,27.99,28.48,27.92,28.52,28.69,28.74,28.37,29.24,28.99,28.20,28.81,29.43,28.88,28.54,29.39,29.42,28.81,29.06,29.39,29.27,28.88,29.44,29.46,29.18,29.35,29.70,29.46,29.57,29.60,29.85,29.70,29.37,29.72,29.76,29.48,29.19,29.86,29.74,29.31,29.55,29.93,29.76,29.17,29.46,29.85,29.60,29.53,29.46,29.26,28.96,28.94,28.66,28.52,29.09,29.27,28.55,28.98,29.40,29.57,29.30,29.81,29.91,29.70,29.39,29.42,29.24,29.10,28.93,28.90,28.26,28.02,28.47,27.88,27.57,28.36,27.72,27.63,27.85,27.74,27.62,27.70,28.00,27.66,27.70,28.08,28.43,28.59,28.58,28.64,28.55,28.80,29.42,29.24,28.85,29.29,29.60,29.17,29.06,29.65,29.38,29.30,28.89,29.11,29.22,28.78,28.87,28.47,28.59,28.59,28.13,28.15,28.39,28.17,27.73,27.95,27.47,27.67,27.65,27.64,28.21,28.30,27.80,28.41,28.68,27.99,28.39,28.81,28.49,28.52,28.86,29.03,28.72,29.05,29.57,29.28,29.09,29.66,29.66,29.31,29.60,30.03,29.95,30.13,29.96,29.61,29.32,29.78,29.58,29.20,29.21,29.31,29.11,28.80,29.22,29.54,29.10,28.86,29.37,29.29,28.75,29.04,29.50,28.78,28.94,29.60,29.10,29.01,29.09,29.60,29.19,28.89,29.13,29.49,28.89,29.03,29.45,29.22,29.03,28.88,29.12,29.33,29.22,29.00,29.45,29.56,29.37,29.45,29.81,29.73,29.59,29.68,30.07,29.99,29.57,29.97,29.84,29.52,29.74,29.61,29.66,29.41,29.38,29.39,29.14,29.07,29.20,29.08,28.81,29.01,28.88,28.60,28.68,28.61,28.52,28.02,28.60,28.72,28.17,27.93,27.66,28.50,28.04,27.85,28.66,28.68,27.95,28.16,28.50,28.60,27.99,28.31,28.65,28.52,28.72,28.79,28.98,28.97,28.91,29.15,29.32,29.21,29.34,29.46,29.54,29.61,29.71,29.85,29.81,29.70,30.11,29.94,29.68,29.85,29.94,29.55,29.51,29.92,29.95,29.49,28.92,28.77,29.46,29.06,28.79,29.49,29.71,29.45,29.57,30.00,29.89,30.25,30.10,30.01,30.31,30.28,30.09,30.28,30.16,30.08,30.39,30.34,30.23,30.29,30.27,30.05,30.03,30.20,29.93,30.25,30.22,30.09,29.61,29.68,30.02,29.74,29.57,29.29,29.20,29.63,29.49,29.08,29.41,29.62,29.39,29.35,29.64,29.75,29.59,29.77,29.76,29.84,29.91,29.89,30.06,30.05,30.15,30.22,30.10,30.16,29.83,30.12,30.19,29.67,29.70,30.08,29.94,29.43,29.63,30.12,29.75,29.33,29.92,29.99,29.77,29.80,30.19,29.82,29.69,30.10,30.30,30.33,30.46,30.08,30.35,30.52,30.09,30.00,30.52,30.56,30.30,30.28,30.50,30.37,30.00,30.26,30.40,30.26,30.16,30.28,30.34,30.11,30.19,30.13],[25.78,24.58,23.06,22.60,20.56,19.93,19.86,18.54,18.65,18.89,18.01,17.80,16.55,16.53,16.56,16.74,15.86,16.00,14.03,13.01,12.85,11.96,11.82,11.99,10.40,9.53,8.56,8.48,8.65,7.51,8.17,8.40,7.35,7.17,7.93,7.79,6.92,6.81,7.39,8.34,7.68,6.77,7.65,8.12,7.20,7.22,7.64,7.78,7.30,7.20,7.80,7.61,6.88,7.43,8.35,7.85,8.44,8.77,9.38,8.78,9.76,9.36,8.49,9.15,9.58,8.59,8.46,9.50,9.45,8.46,8.77,9.73,9.13,8.54,9.37,9.58,9.26,9.21,9.83,9.82,9.23,9.78,9.69,9.90,9.05,9.25,8.69,8.55,7.76,7.59,7.42,8.32,8.21,7.64,7.99,8.83,8.76,8.06,9.04,9.48,9.46,10.72,10.94,10.45,10.26,10.39,9.79,9.56,9.37,8.92,8.32,9.26,9.06,8.68,9.19,9.28,8.53,8.61,8.03,7.24,7.95,8.11,7.05,6.98,8.07,7.41,6.55,7.09,7.51,6.54,7.20,6.41,7.05,7.71,8.21,8.21,8.78,8.18,8.31,8.95,9.36,9.36,8.85,9.71,9.63,8.55,9.01,9.97,8.98,8.66,9.51,9.98,9.33,8.67,8.53,9.05,8.32,7.90,7.97,8.44,7.60,7.51,8.16,7.90,6.96,7.08,7.72,7.14,6.58,6.43,5.63,6.13,5.27,5.95,5.47,5.42,6.13,6.56,6.02,6.34,6.80,6.77,6.61,7.05,7.47,7.32,7.30,7.91,8.29,8.08,8.11,8.75,8.99,8.81,10.19,9.08,8.92,8.22,8.54,8.18,7.95,7.78,7.46,7.22,7.14,7.04,6.50,6.34,6.72,6.10,5.72,5.83,5.52,4.98,4.98,5.24,4.77,4.21,4.56,4.75,4.04,3.83,4.31,4.24,3.63,3.81,4.41,4.05,3.46,3.63,3.33,2.76,3.13,3.10,2.59,2.21,2.81,2.72,1.92,2.18,2.70,2.54,2.07,2.58,2.74,2.64,2.59,2.81,2.65,2.42,1.80,2.35,2.59,2.23,2.13,2.76,2.86,2.63,3.03,3.45,3.24,3.08,3.76,3.85,3.72,3.91,4.31,4.36,4.24,4.72,5.25,5.13,5.27,5.41,4.91,4.41,4.92,4.89,4.24,4.18,4.56,4.30,3.71,4.10,4.28,3.72,3.51,4.01,3.93,3.46,3.74,3.60,3.22,3.08,3.25,3.58,3.66,3.69,4.30,4.68,4.10,4.25,5.01,4.90,5.46,5.12,5.13,5.00,4.55,4.25,4.47,4.36,3.83,3.78,4.01,3.66,3.72,3.11,3.05,3.28,2.91,2.91,3.55,3.79,2.76,2.78,2.87,2.41,2.64,2.67,2.35,2.00,2.50,2.83,2.54,2.90,2.55,1.98,2.00,2.09,1.71,1.29,1.66,1.79,1.19,0.83,0.76,0.86,0.98,1.04,1.02,1.21,1.34,1.40,1.55,1.80,1.90,2.04,2.19,2.38,2.53,2.91,2.98,2.70,2.88,2.62,2.74,2.62,2.17,2.18,2.37,2.14,1.63,1.96,2.19,1.73,1.51,2.05,2.18,1.71,1.82,2.36,2.29,2.05,2.47,2.86,3.31,3.02,2.58,2.82,3.01,2.77,2.36,2.88,2.95,2.47,2.70,3.07,2.88,2.58,3.26,3.27,2.80,3.03,3.55,3.53,3.49,3.98,4.38,4.17,4.18,4.83,4.92,4.72,5.07,5.58,5.53,5.44,5.86,6.26,6.30,6.33,6.02,6.63,6.50,5.79,6.10,6.56,5.97,5.53,6.24,6.31,5.60,5.44,6.25,6.07,5.57,5.62,6.38,6.40,6.05,6.79,7.12,6.78,6.16,6.10,6.54,5.99,5.47,5.83,6.12,5.29,5.09,5.41,5.38,4.71,5.08,5.47,4.82,4.63,5.18,5.28,4.67,5.06,5.10,4.55,4.16,4.35,3.92,3.73,4.11,4.21,3.68,3.96,4.27,4.24,3.92,4.28,4.64,4.45,4.37,4.95,5.02,4.70,5.01,5.61,5.44,5.39,6.13,6.63,6.05,6.37,5.96,5.74,5.28,5.06,5.18,4.86,4.48,4.42,4.55,4.31,3.67,3.58,3.08,3.52,3.87,3.90,3.82,4.21,4.34,4.37,4.47,4.91,5.37,6.05,6.30,6.75,6.85,6.86,7.80,7.92,8.15,9.34,9.89,10.06,10.63,10.40,9.44,9.61,10.60,9.74,10.96,11.46,10.50,9.46,10.50,10.29,9.39,8.74,8.25,7.47,8.36,8.25,7.43,7.49,8.14,7.65,6.98,7.73,7.95,7.32,7.08,7.69,7.75,6.90,7.36,8.10,8.03,7.10,7.45,7.91,7.98,7.55,8.53,8.69,7.66,8.34,9.21,8.66,8.19,9.32,10.07,9.08,9.52,10.67,10.52,9.65,10.45,11.56,11.20,10.83,11.62,12.54,13.02,13.11,11.62,11.87,13.02,11.88,11.06,12.05,12.80,11.70,10.71,11.78,11.88,10.67,10.57,11.63,10.86,9.69,10.39,10.94,10.13,9.52,10.28,31.05,30.98,30.80,30.79,30.77,30.62,30.71,30.62,30.51,30.62,30.69,30.58,30.21,30.51,30.44,30.25,30.42,29.94,30.26,29.92,30.00,30.08,30.21,30.28,30.29,30.36,30.30,30.28,30.25,30.24,30.07,30.24,30.13,29.94,29.95,29.96,29.84,29.77,30.00,30.01,29.94,29.79,29.79,29.72,29.81,29.75,29.81,29.65,29.54,29.68,29.73,29.63,29.50,29.71,29.90,29.73,29.99,29.93,29.90,29.59,29.91,30.06,29.75,29.84,30.07,30.07,29.82,30.00,30.24,30.02,30.02,30.17,30.16,30.07,30.17,30.34,30.13,30.20,30.31,30.29,30.21,30.40,30.27,30.52,30.40,30.28,30.40,30.34,30.24,29.99,30.01,30.32,30.17,29.83,30.13,30.34,30.04,30.02,30.29,30.39,30.19,30.51,30.41,30.29,30.40,30.28,30.17,30.16,30.27,30.32,30.08,30.30,30.23,30.02,30.22,30.35,30.31,30.36,30.28,30.29,30.20,30.25,29.96,30.09,30.19,29.89,29.75,30.08,30.01,29.45,29.87,29.29,29.60,29.68,30.03,29.46,29.84,29.37,29.00,29.45,29.11,29.31,28.73,29.38,29.54,28.52,28.73,29.41,29.26,28.91,29.38,29.73,29.73,29.45,29.81,29.51,28.93,29.22,29.66,29.29,28.82,29.49,29.30,29.20,29.01,29.35,29.44,29.29,29.08,29.42,29.07,29.01,28.87,29.40,29.30,28.62,29.20,29.48,28.94,28.79,29.30,29.41,28.64,28.56,29.23,28.95,28.54,28.66,29.00,28.71,28.36,28.59,29.08,28.62,29.13,28.94,28.67,28.75,28.39,28.24,28.28,28.17,28.13,28.31,28.32,28.48,28.36,28.25,28.36,28.34,28.13,28.61,28.54,28.13,28.43,28.72,28.56,28.06,28.74,28.90,28.58,28.54,29.02,28.98,28.63,29.14,29.53,29.43,29.26,29.63,29.46,29.44,28.86,28.50,29.00,28.44,27.74,28.20,28.20,27.94,27.42,28.12,27.86,27.99,27.93,28.31,27.77,28.43,28.49,28.63,28.47,29.20,29.00,28.28,28.72,29.27,28.71,28.40,29.29,29.15,28.55,28.82,29.36,29.06,28.73,29.36,29.42,29.09,29.15,29.67,29.63,29.61,29.50,29.81,29.72,29.24,29.59,29.72,29.30,28.96,29.73,29.60,29.04,29.30,29.79,29.71,28.98,29.31,29.72,29.56,29.48,29.45,29.23,28.98,28.80,28.59,28.48,28.98,29.16,28.53,28.97,29.30,29.54,29.13,29.79,29.84,29.61,29.23,29.20,29.11,28.78,28.82,28.75,28.25,28.05,28.44,27.73,27.39,28.15,27.55,27.52,27.75,27.75,27.85,27.57,27.95,27.73,27.71,28.16,28.48,28.65,28.60,28.64,28.74,28.93,29.55,29.30,28.90,29.29,29.61,29.22,29.02,29.48,29.38,29.20,29.38,28.53,29.02,28.75,28.80,28.56,28.59,28.59,28.32,27.99,28.32,28.12,27.72,27.75,27.32,27.53,27.58,27.55,28.15,28.27,27.84,28.47,28.65,28.25,28.52,28.81,28.77,28.58,28.81,29.17,28.83,29.04,29.63,29.42,29.09,29.66,29.69,29.43,29.55,30.03,29.92,30.17,30.02,29.61,29.44,29.84,29.66,29.29,29.31,29.33,29.16,28.93,29.25,29.53,29.07,28.86,29.40,29.19,28.76,29.03,29.48,28.77,29.03,29.57,29.17,28.95,29.07,29.52,29.10,28.87,29.08,29.35,28.80,29.00,29.34,29.20,29.08,28.85,29.04,29.36,29.04,29.00,29.44,29.48,29.19,29.37,29.76,29.65,29.53,29.67,30.05,29.96,29.62,29.90,29.97,29.48,29.81,29.64,29.73,29.49,29.37,29.35,29.29,29.12,29.21,29.06,28.82,28.95,28.87,28.55,28.45,28.63,28.45,27.90,28.47,28.57,28.22,27.80,27.77,28.64,28.27,27.93,28.59,28.89,28.17,28.19,28.50,28.69,28.17,28.17,28.53,28.52,28.58,28.77,28.92,28.83,28.92,29.12,29.31,29.14,29.42,29.43,29.55,29.68,29.79,29.93,29.93,29.78,30.16,30.02,29.62,29.85,30.04,29.66,29.55,29.88,30.04,29.51,28.95,29.04,29.54,29.02,28.68,29.45,29.85,29.43,29.58,30.07,30.00,30.22,30.15,30.14,30.32,30.35,30.15,30.34,30.23,30.15,30.38,30.35,30.28,30.32,30.27,30.11,30.08,30.28,29.97,30.28,30.19,30.15,29.58,29.64,30.01,29.65,29.63,29.31,29.26,29.58,29.39,29.08,29.37,29.66,29.40,29.24,29.65,29.78,29.51,29.66,29.82,29.79,29.86,29.90,30.10,30.12,30.17,30.29,30.16,30.17,29.92,30.09,30.14,29.68,29.72,30.04,29.90,29.59,29.59,30.08,29.82,29.55,29.82,29.88,29.81,29.76,30.04,29.77,29.65,30.01,30.26,30.31,30.40,29.99,30.31,30.49,30.08,29.95,30.48,30.46,30.26,30.36,30.51,30.33,30.00,30.31,30.40,30.28,30.17,30.33,30.39,30.23,30.30,30.22],[26.07,24.48,22.71,22.41,20.81,19.78,19.75,18.35,18.19,18.17,17.52,17.16,15.96,16.11,16.26,16.84,15.65,16.30,13.88,13.82,13.24,12.25,11.72,11.70,10.02,9.14,8.32,8.35,8.26,7.35,7.79,8.00,7.10,6.97,7.48,7.45,6.72,6.54,7.08,7.86,7.29,6.47,7.22,7.52,6.82,6.87,7.17,7.34,6.90,6.79,7.35,7.19,6.60,7.00,7.92,7.36,7.91,8.27,8.85,8.27,9.30,8.86,7.96,8.54,9.08,8.06,7.88,8.94,8.86,7.93,8.18,9.19,8.65,8.14,8.78,9.07,8.77,8.68,9.42,9.55,8.91,9.47,9.26,9.60,8.64,8.91,8.46,8.15,7.43,7.28,7.01,7.92,7.82,7.16,7.48,8.34,8.18,7.66,8.65,8.95,8.96,10.03,10.27,9.97,9.67,9.88,9.25,8.94,8.76,8.34,7.84,8.66,8.39,8.16,8.72,8.75,8.02,8.16,7.71,6.95,7.63,7.76,6.80,6.67,7.63,6.96,6.24,6.58,7.06,6.12,6.78,6.11,6.64,7.19,7.63,7.71,8.31,7.72,7.90,8.59,8.75,8.90,8.55,9.21,9.20,8.35,8.74,9.52,8.71,8.29,9.10,9.55,8.98,8.23,8.15,8.48,7.95,7.56,7.54,7.97,7.13,7.15,7.62,7.42,6.62,6.70,7.27,6.78,6.27,6.08,5.33,5.83,5.07,5.61,5.16,5.15,5.89,6.17,5.69,6.01,6.49,6.46,6.27,6.69,7.12,6.96,7.02,7.67,7.91,7.67,7.88,8.45,8.64,8.36,9.74,8.78,8.61,8.01,8.19,7.88,7.73,7.56,7.07,6.86,6.87,6.69,6.18,6.10,6.36,5.83,5.46,5.59,5.39,4.77,4.69,4.89,4.52,3.94,4.35,4.53,3.78,3.64,4.13,3.96,3.51,3.66,3.98,3.76,3.30,3.51,3.29,2.71,2.94,3.06,2.55,2.22,2.60,2.64,1.85,2.02,2.52,2.42,1.85,2.41,2.60,2.54,2.37,2.60,2.43,2.23,1.64,2.30,2.41,2.14,2.09,2.72,2.72,2.54,2.96,3.23,3.14,3.17,3.52,3.57,3.51,3.67,4.02,4.19,4.07,4.45,4.85,4.76,4.85,4.99,4.49,4.20,4.62,4.62,3.97,4.00,4.34,4.05,3.49,3.94,4.19,3.53,3.31,3.96,3.94,3.34,3.62,3.57,3.10,2.93,3.02,3.40,3.49,3.47,4.08,4.45,3.97,4.09,4.81,4.69,5.19,4.94,4.88,4.81,4.37,4.09,4.31,4.17,3.61,3.62,3.88,3.52,3.53,2.96,2.82,3.00,2.57,2.65,3.20,3.33,2.39,2.32,2.35,2.04,2.26,2.24,1.91,1.61,2.17,2.43,2.15,2.46,2.20,1.68,1.81,1.84,1.52,1.32,1.65,1.66,1.20,1.06,0.83,0.76,0.82,0.97,0.98,1.00,1.15,1.28,1.35,1.46,1.70,1.85,1.93,2.08,2.20,2.62,2.77,2.49,2.78,2.41,2.57,2.50,2.04,2.10,2.33,2.01,1.59,1.98,2.14,1.58,1.54,2.10,2.13,1.68,1.99,2.43,2.26,2.03,2.58,2.77,3.27,2.88,2.41,2.54,2.79,2.63,2.18,2.58,2.70,2.30,2.45,2.83,2.72,2.45,3.00,3.11,2.68,2.85,3.33,3.41,3.36,3.89,4.30,4.13,4.12,4.70,4.82,4.62,4.93,5.37,5.33,5.19,5.57,5.93,5.99,6.02,5.73,6.38,6.24,5.56,5.89,6.41,5.77,5.31,6.00,6.13,5.38,5.25,6.00,5.81,5.34,5.40,6.21,6.16,5.81,6.46,6.88,6.47,5.89,5.82,6.20,5.76,5.24,5.54,5.90,5.09,4.90,5.26,5.16,4.57,4.90,5.17,4.66,4.43,4.98,4.99,4.39,4.77,4.89,4.36,3.96,4.19,3.71,3.52,3.90,4.01,3.52,3.71,4.11,4.06,3.57,4.08,4.58,4.25,4.07,4.74,4.91,4.51,4.70,5.40,5.32,5.14,5.82,6.29,5.71,6.00,5.65,5.45,5.08,4.92,4.90,4.66,4.35,4.24,4.26,4.03,3.51,3.43,3.06,3.36,3.65,3.72,3.60,4.09,4.23,4.16,4.35,4.89,5.29,5.90,6.09,6.58,6.68,6.66,7.59,7.73,7.94,8.96,9.53,9.57,10.21,9.91,9.24,9.46,10.25,9.50,10.64,11.26,10.18,9.38,10.34,9.97,9.12,8.50,7.91,7.18,8.11,7.93,7.17,7.10,7.83,7.52,6.73,7.37,7.83,7.20,6.77,7.51,7.63,6.70,7.13,7.92,7.77,6.98,7.30,7.78,7.77,7.29,8.38,8.42,7.54,8.02,8.90,8.47,7.78,8.93,9.66,8.82,9.04,10.19,10.29,9.41,10.03,11.05,11.00,10.57,11.13,12.18,12.66,12.91,11.28,11.58,12.95,11.74,10.87,12.06,12.29,11.27,10.47,11.54,11.47,10.36,10.35,11.39,10.48,9.49,9.99,10.70,9.87,9.35,10.21,30.96,30.86,30.77,30.72,30.69,30.63,30.70,30.50,30.47,30.57,30.61,30.48,30.07,30.43,30.30,30.10,30.35,29.79,30.14,29.79,29.91,30.05,30.15,30.27,30.31,30.42,30.34,30.29,30.27,30.21,30.01,30.17,30.00,29.92,29.80,29.83,29.68,29.63,29.87,29.92,29.75,29.57,29.63,29.65,29.59,29.55,29.74,29.55,29.41,29.67,29.65,29.55,29.44,29.74,29.88,29.68,29.86,29.83,29.93,29.58,29.87,29.96,29.84,29.80,29.98,29.95,29.79,29.94,30.09,30.00,29.96,30.07,30.11,30.02,30.02,30.26,30.07,30.10,30.25,30.22,30.20,30.41,30.22,30.45,30.35,30.22,30.38,30.16,30.18,29.96,29.96,30.19,30.05,29.85,30.02,30.17,29.97,29.93,30.10,30.22,30.14,30.48,30.40,30.25,30.32,30.25,30.14,30.07,30.22,30.22,29.97,30.20,30.13,29.99,30.07,30.23,30.17,30.31,30.22,30.30,30.15,30.13,29.91,30.05,30.06,29.76,29.72,29.92,29.88,29.51,29.63,29.29,29.50,29.56,29.88,29.36,29.78,29.28,28.93,29.32,29.01,29.18,28.59,29.20,29.36,28.40,28.62,29.27,29.19,28.80,29.23,29.65,29.66,29.25,29.65,29.54,28.81,29.12,29.60,29.28,28.70,29.29,29.23,29.15,28.87,29.20,29.30,29.13,28.99,29.40,29.07,28.81,28.70,29.28,29.13,28.35,29.07,29.27,28.67,28.60,29.15,29.24,28.44,28.45,29.12,28.75,28.36,28.55,28.85,28.51,28.34,28.55,28.97,28.49,29.01,28.81,28.57,28.61,28.25,28.18,28.15,28.07,28.01,28.17,28.14,28.33,28.18,28.05,28.18,28.23,27.91,28.44,28.38,27.91,28.22,28.55,28.43,27.77,28.53,28.74,28.37,28.43,28.95,28.90,28.48,29.03,29.45,29.32,29.18,29.64,29.51,29.30,28.75,28.38,28.93,28.37,27.70,28.06,28.26,27.84,27.40,28.00,27.81,27.93,27.86,28.21,27.74,28.29,28.39,28.49,28.67,29.27,28.83,28.17,28.95,29.23,28.65,28.39,29.38,29.12,28.42,28.81,29.34,28.89,28.61,29.36,29.29,28.97,29.10,29.62,29.62,29.61,29.42,29.73,29.61,29.08,29.38,29.61,29.20,28.77,29.58,29.50,28.93,29.02,29.62,29.52,28.86,29.21,29.60,29.37,29.28,29.34,29.10,28.80,28.64,28.51,28.43,28.79,29.08,28.50,28.90,29.21,29.40,28.99,29.69,29.67,29.39,29.12,29.06,28.90,28.60,28.74,28.63,28.16,27.98,28.30,27.69,27.35,28.06,27.45,27.39,27.82,27.50,27.69,27.67,28.23,27.66,27.71,28.14,28.38,28.43,28.43,28.55,28.58,28.74,29.38,29.19,28.76,29.24,29.38,29.00,29.00,29.47,29.38,29.27,29.29,29.04,28.42,28.66,28.66,28.35,28.50,28.53,28.15,27.82,28.13,28.04,27.65,27.59,27.31,27.42,27.52,27.45,27.97,28.14,27.81,28.36,28.48,28.17,28.39,28.72,28.52,28.49,28.94,29.00,28.65,28.97,29.50,29.27,28.95,29.68,29.70,29.29,29.40,29.98,29.79,30.07,29.87,29.48,29.31,29.73,29.62,29.15,29.28,29.29,28.96,28.88,29.10,29.45,28.88,28.69,29.35,28.92,28.56,28.88,29.33,28.58,28.84,29.52,28.94,28.79,28.87,29.42,28.94,28.71,28.92,29.25,28.67,28.83,29.14,29.01,28.85,28.70,28.87,29.22,28.82,28.81,29.32,29.29,28.95,29.21,29.58,29.45,29.35,29.50,29.84,29.80,29.45,29.82,29.82,29.31,29.68,29.50,29.58,29.35,29.19,29.22,29.18,28.96,29.05,28.93,28.66,28.74,28.67,28.42,28.30,28.43,28.32,27.81,28.33,28.41,28.13,27.72,27.70,28.46,28.06,27.73,28.41,28.72,28.08,28.01,28.34,28.52,28.04,27.97,28.29,28.26,28.27,28.50,28.71,28.65,28.77,28.88,29.17,29.18,29.33,29.32,29.50,29.59,29.75,29.82,29.89,29.74,30.04,29.86,29.43,29.73,30.00,29.43,29.40,29.82,29.95,29.41,28.83,28.79,29.42,28.80,28.43,29.29,29.70,29.18,29.41,29.94,29.78,30.11,30.01,30.06,30.24,30.27,30.06,30.24,30.15,30.07,30.31,30.31,30.25,30.29,30.20,30.11,30.08,30.23,29.96,30.26,30.15,30.03,29.54,29.52,29.87,29.52,29.42,29.12,29.10,29.42,29.24,28.93,29.34,29.51,29.30,29.17,29.54,29.76,29.52,29.57,29.71,29.80,29.74,29.86,30.01,30.07,30.10,30.19,30.13,30.06,29.83,29.96,30.05,29.69,29.64,29.95,29.86,29.59,29.49,29.99,29.83,29.47,29.71,29.82,29.73,29.62,29.95,29.71,29.59,29.91,30.18,30.16,30.30,29.87,30.21,30.39,30.03,29.97,30.42,30.38,30.18,30.33,30.47,30.19,30.06,30.36,30.32,30.18,30.16,30.26,30.25,30.15,30.28,30.17],[26.13,24.69,22.57,21.98,19.79,19.14,19.03,17.46,16.93,17.18,16.68,16.10,15.17,15.77,15.81,16.21,15.31,14.69,14.50,12.31,12.16,11.60,11.54,11.74,9.75,8.75,7.33,7.52,7.07,6.17,6.65,6.88,6.04,5.94,6.53,6.31,5.65,5.75,6.11,6.58,6.23,5.60,6.22,6.49,5.90,5.94,6.22,6.32,5.89,5.91,6.41,6.15,5.56,6.05,6.86,6.18,6.69,7.05,7.34,6.98,7.65,7.49,6.74,7.23,7.67,7.00,6.61,7.45,7.59,6.79,6.88,7.70,7.40,6.86,7.39,7.66,7.37,7.28,7.85,8.09,7.50,8.18,7.82,8.29,7.49,7.65,7.51,7.14,6.61,6.31,6.13,7.03,6.84,6.32,6.59,7.24,7.11,6.83,7.61,7.94,7.73,8.91,8.84,8.71,8.43,8.42,7.95,7.87,7.63,7.46,6.94,7.63,7.42,7.22,7.70,7.85,7.10,7.32,6.83,6.36,6.94,6.95,5.94,6.05,6.74,6.14,5.50,5.87,6.24,5.25,5.84,5.29,5.74,6.17,6.53,6.51,6.85,6.47,6.73,6.97,7.28,7.06,7.01,7.49,7.40,6.80,7.12,7.66,7.08,6.69,7.42,7.66,7.24,6.80,6.84,7.02,6.52,6.29,6.30,6.65,5.94,6.05,6.40,6.22,5.61,5.61,6.08,5.65,5.25,5.20,4.61,5.07,4.45,4.87,4.46,4.39,5.05,5.31,4.89,5.11,5.55,5.41,5.20,5.52,5.88,5.77,5.78,6.21,6.46,6.34,6.41,6.81,7.20,7.03,8.30,7.23,6.97,6.48,6.74,6.50,6.26,6.11,5.82,5.56,5.63,5.49,5.12,4.96,5.20,4.77,4.52,4.62,4.44,4.01,3.97,4.11,3.82,3.33,3.78,3.85,3.26,3.12,3.63,3.49,3.04,3.28,3.63,3.38,2.92,3.10,3.05,2.53,2.57,2.67,2.30,1.93,2.18,2.25,1.66,1.64,2.09,1.98,1.59,1.91,2.16,2.07,1.92,2.10,2.05,1.89,1.49,2.00,2.06,1.86,1.92,2.39,2.35,2.24,2.67,2.86,2.76,2.89,3.05,3.23,3.11,3.25,3.65,3.55,3.51,3.91,4.20,4.08,4.22,4.33,3.91,3.58,3.92,3.87,3.40,3.43,3.64,3.42,2.95,3.28,3.45,3.00,2.83,3.24,3.22,2.76,2.96,2.92,2.55,2.45,2.49,2.77,2.85,2.90,3.33,3.63,3.18,3.35,3.91,3.82,4.34,4.14,4.19,3.97,3.63,3.36,3.57,3.38,2.98,3.00,3.12,2.86,2.85,2.39,2.35,2.46,2.09,2.15,2.67,2.82,1.88,1.93,1.88,1.60,1.77,1.77,1.59,1.26,1.56,1.82,1.65,1.98,1.83,1.29,1.40,1.53,1.29,1.16,1.41,1.57,1.12,1.08,0.99,0.82,0.76,0.81,0.88,0.92,0.90,1.05,1.16,1.17,1.27,1.50,1.62,1.64,1.66,2.07,2.19,1.87,2.17,1.96,2.10,1.92,1.55,1.66,1.69,1.51,1.25,1.53,1.60,1.26,1.24,1.55,1.55,1.35,1.51,1.84,1.67,1.57,2.01,2.15,2.67,2.26,1.86,1.93,2.14,1.96,1.60,1.99,2.04,1.70,1.78,2.12,2.06,1.77,2.25,2.34,2.04,2.11,2.47,2.60,2.59,2.94,3.24,3.14,3.13,3.62,3.71,3.50,3.75,4.18,4.17,4.03,4.44,4.73,4.68,4.76,4.52,5.02,4.87,4.30,4.57,4.94,4.54,4.08,4.75,4.79,4.22,4.15,4.77,4.66,4.17,4.32,4.98,5.14,4.61,5.27,5.40,5.35,4.72,4.61,4.87,4.69,4.07,4.33,4.61,4.04,3.75,4.03,4.06,3.49,3.74,4.07,3.67,3.35,3.80,3.98,3.59,3.99,4.12,3.62,3.27,3.32,2.92,2.89,3.00,3.12,2.75,3.11,3.34,3.30,3.05,3.45,3.63,3.56,3.51,3.99,4.04,3.76,4.03,4.53,4.41,4.45,5.10,5.46,4.94,5.09,4.75,4.80,4.27,4.15,4.29,4.05,3.54,3.60,3.83,3.63,2.98,3.07,2.60,2.87,3.12,3.12,2.94,3.32,3.45,3.38,3.55,3.89,4.24,4.81,5.05,5.46,5.61,5.49,6.20,6.32,6.37,7.29,7.63,7.79,8.37,8.08,7.49,7.64,8.02,7.70,8.41,8.98,8.24,7.67,8.38,8.04,7.29,6.90,6.38,5.90,6.47,6.29,5.65,5.74,6.14,5.90,5.26,5.84,6.09,5.64,5.34,5.96,5.91,5.36,5.71,6.24,6.18,5.70,5.98,6.13,6.39,6.01,6.84,6.76,6.15,6.63,7.16,6.70,6.31,7.22,7.65,7.08,7.34,8.07,8.20,7.70,8.14,8.92,8.89,8.62,9.08,10.00,10.78,10.60,9.17,9.63,10.63,9.38,8.81,9.79,10.02,9.13,8.29,9.16,9.22,8.40,8.38,9.07,8.51,7.84,8.29,8.84,8.07,7.75,9.12,30.93,30.91,30.86,30.71,30.70,30.62,30.71,30.53,30.47,30.55,30.60,30.41,29.90,30.36,30.27,30.01,30.24,29.68,30.13,29.58,29.82,29.90,30.01,30.16,30.21,30.26,30.25,30.04,30.00,29.93,29.74,29.88,29.89,29.69,29.51,29.54,29.55,29.47,29.66,29.70,29.61,29.34,29.42,29.42,29.29,29.42,29.56,29.31,29.16,29.53,29.47,29.37,29.22,29.53,29.48,29.33,29.55,29.63,29.65,29.37,29.67,29.76,29.61,29.56,29.74,29.68,29.56,29.69,29.77,29.76,29.67,29.83,29.74,29.76,29.77,29.86,29.73,29.87,29.98,29.95,29.93,30.09,29.76,30.20,30.04,29.93,30.03,29.81,30.02,29.74,29.73,29.93,29.75,29.63,29.72,29.83,29.66,29.77,29.85,29.89,29.97,30.32,30.25,30.10,30.11,30.05,29.89,29.88,30.01,30.04,29.84,29.89,29.89,29.53,29.73,29.94,29.90,30.10,29.82,30.09,29.92,29.80,29.65,29.82,29.77,29.50,29.62,29.82,29.65,29.21,29.43,29.05,29.16,29.15,29.46,29.08,29.46,29.07,28.67,29.14,28.73,29.06,28.55,29.15,29.32,28.37,28.39,29.19,29.03,28.59,29.13,29.50,29.46,29.13,29.43,29.27,28.79,28.89,29.34,29.00,28.44,29.13,29.00,28.95,28.58,29.02,28.97,28.84,28.61,29.13,28.78,28.55,28.41,29.12,28.92,28.05,28.84,29.08,28.38,28.44,28.93,28.96,28.17,28.31,28.90,28.51,28.23,28.48,28.81,28.48,28.12,28.34,28.90,28.31,28.98,28.80,28.49,28.56,28.30,28.04,28.20,28.10,27.87,28.11,28.05,28.10,27.94,27.81,27.99,27.89,27.58,28.19,28.16,27.49,27.85,28.27,28.16,27.39,28.19,28.53,28.16,27.99,28.71,28.82,28.23,28.80,29.17,29.05,29.01,29.46,29.26,29.13,28.53,28.23,28.54,28.01,27.42,27.67,27.98,27.46,27.03,27.64,27.40,27.57,27.50,27.91,27.59,28.08,27.95,28.15,28.21,28.93,28.50,27.95,28.57,28.93,28.42,28.24,29.09,28.89,28.26,28.59,28.94,28.58,28.28,29.05,28.98,28.76,28.84,29.40,29.41,29.40,29.33,29.62,29.46,28.87,29.27,29.48,28.95,28.54,29.51,29.34,28.75,28.84,29.46,29.30,28.74,28.97,29.24,28.98,28.97,28.93,28.60,28.46,28.23,28.15,28.01,28.61,28.71,28.25,28.62,28.92,29.14,28.79,29.45,29.57,29.20,28.92,28.85,28.56,28.29,28.45,28.44,27.69,27.45,27.88,27.30,26.85,27.92,27.52,27.58,27.91,27.77,28.29,27.83,28.17,27.90,27.70,28.04,28.30,28.22,28.31,28.34,28.42,28.35,28.98,28.88,28.65,28.93,29.09,28.72,28.77,29.23,29.08,28.95,29.05,28.84,28.73,27.87,28.43,28.10,27.89,28.38,27.90,27.46,27.76,27.96,27.37,27.52,27.26,27.33,27.16,27.02,27.55,27.62,27.41,27.89,28.21,28.04,28.19,28.57,28.51,28.23,28.70,28.85,28.38,28.93,29.38,29.03,28.91,29.46,29.49,29.05,29.10,29.80,29.60,29.89,29.63,29.19,28.97,29.40,29.37,28.95,28.98,28.97,28.81,28.67,28.82,29.23,28.75,28.42,29.21,28.80,28.15,28.66,29.17,28.07,28.46,29.34,28.68,28.45,28.65,29.29,28.65,28.52,28.84,29.18,28.57,28.71,29.08,29.02,28.86,28.51,28.70,29.06,28.75,28.77,29.20,29.20,28.94,29.12,29.51,29.30,29.24,29.35,29.69,29.57,29.23,29.63,29.55,29.14,29.44,29.32,29.35,29.14,29.15,29.06,28.88,28.78,28.90,28.73,28.39,28.60,28.47,28.10,28.01,28.08,28.03,27.40,28.00,28.26,27.81,27.46,27.62,28.18,27.70,27.30,28.07,28.28,27.48,27.68,27.87,28.24,27.53,27.56,28.12,27.82,27.87,28.25,28.45,28.34,28.52,28.76,28.80,28.98,29.06,29.13,29.27,29.28,29.47,29.52,29.65,29.57,29.91,29.79,29.28,29.60,29.94,29.09,28.98,29.76,29.84,29.23,28.47,28.70,29.49,28.44,28.16,29.17,29.40,28.95,29.14,29.93,29.68,30.08,29.91,29.96,30.16,30.11,29.86,29.99,29.91,29.81,30.08,30.16,29.97,30.09,30.02,29.85,29.86,30.07,29.79,30.09,30.07,29.89,29.48,29.43,29.79,29.44,29.28,29.06,28.93,29.33,29.11,28.86,29.14,29.36,29.19,29.01,29.30,29.54,29.40,29.39,29.53,29.65,29.60,29.59,29.79,29.87,29.91,30.06,29.90,29.97,29.63,29.90,29.88,29.49,29.48,29.82,29.72,29.39,29.38,29.88,29.66,29.28,29.64,29.68,29.60,29.54,29.89,29.57,29.42,29.84,30.08,30.08,30.20,29.81,30.12,30.25,29.87,29.79,30.28,30.26,30.06,30.17,30.25,30.06,29.83,30.11,30.13,30.06,30.00,30.04,30.12,30.05,30.12,30.07],[25.74,24.44,22.27,21.90,20.26,19.30,19.10,18.23,18.32,17.97,17.33,17.22,15.94,16.18,16.35,16.59,15.20,15.50,14.38,12.66,12.22,11.22,11.55,11.83,9.87,9.01,7.60,7.64,7.46,6.52,7.12,7.27,6.28,6.21,6.92,6.64,5.86,5.90,6.34,6.97,6.54,5.94,6.66,6.77,6.13,6.49,6.66,6.65,6.23,6.30,6.68,6.48,5.82,6.34,7.25,6.51,7.21,7.52,7.88,7.36,8.13,7.95,7.07,7.60,8.11,7.24,6.91,7.83,7.91,7.24,7.27,8.12,7.83,7.29,7.80,8.08,7.87,7.71,8.38,8.51,7.83,8.64,8.31,8.74,7.95,8.11,7.88,7.47,6.80,6.70,6.53,7.39,7.24,6.59,6.87,7.76,7.56,7.05,8.11,8.37,8.23,9.39,9.50,9.16,8.94,8.98,8.56,8.51,8.26,7.92,7.30,8.15,7.96,7.52,8.13,8.29,7.48,7.71,7.09,6.61,7.16,7.16,6.23,6.30,7.04,6.44,5.77,6.19,6.64,5.47,6.22,5.32,5.99,6.43,6.97,6.91,7.33,6.86,7.11,7.42,7.83,7.55,7.19,7.82,7.84,7.14,7.30,8.03,7.41,7.02,7.68,8.03,7.60,7.13,7.18,7.36,6.79,6.63,6.63,7.07,6.31,6.39,6.70,6.59,5.93,5.91,6.42,5.84,5.45,5.26,4.72,5.18,4.45,4.89,4.49,4.52,5.17,5.53,5.11,5.22,5.67,5.68,5.39,5.79,6.11,5.99,6.01,6.39,6.79,6.62,6.55,6.97,7.48,7.32,8.56,7.48,7.20,6.63,7.00,6.60,6.54,6.32,6.05,5.87,5.88,5.78,5.35,5.21,5.37,4.96,4.72,4.72,4.46,3.96,3.90,4.06,3.72,3.33,3.67,3.81,3.27,3.21,3.70,3.39,3.10,3.35,3.54,3.36,2.94,3.11,2.86,2.42,2.56,2.52,2.20,1.81,2.20,2.18,1.53,1.56,2.06,2.05,1.51,1.85,2.16,2.10,2.01,2.16,2.09,2.04,1.44,2.03,2.19,1.79,1.85,2.40,2.38,2.16,2.54,2.84,2.70,2.79,3.02,3.12,3.03,3.21,3.56,3.61,3.48,3.89,4.23,4.12,4.17,4.25,3.87,3.65,3.87,3.79,3.34,3.36,3.54,3.35,2.88,3.20,3.34,3.07,2.88,3.12,3.16,2.83,2.98,2.98,2.68,2.50,2.54,2.79,2.82,2.96,3.37,3.65,3.20,3.41,3.95,3.82,4.35,4.11,4.19,3.94,3.58,3.36,3.46,3.40,3.03,2.95,3.05,2.81,2.80,2.33,2.36,2.50,2.15,2.24,2.78,2.97,2.08,2.08,2.03,1.72,1.93,1.99,1.75,1.36,1.78,2.01,1.87,2.18,1.98,1.43,1.52,1.74,1.46,1.22,1.59,1.65,1.22,1.08,1.04,0.97,0.78,0.76,0.80,0.94,0.92,0.95,1.07,1.22,1.28,1.38,1.67,1.70,1.71,2.03,2.15,1.86,2.12,1.87,2.00,1.86,1.48,1.59,1.78,1.50,1.20,1.48,1.62,1.16,1.18,1.61,1.64,1.39,1.63,1.98,1.75,1.66,2.17,2.33,2.80,2.47,2.01,2.13,2.36,2.07,1.74,2.13,2.18,1.77,1.91,2.25,2.13,1.85,2.30,2.41,1.97,2.10,2.50,2.63,2.56,3.01,3.30,3.23,3.22,3.64,3.79,3.66,3.86,4.28,4.33,4.15,4.53,4.89,4.91,4.98,4.72,5.25,5.13,4.66,4.85,5.20,4.79,4.35,4.94,5.02,4.45,4.26,5.01,4.82,4.45,4.52,5.14,5.23,4.88,5.53,5.69,5.55,4.97,4.86,5.15,4.83,4.29,4.61,4.82,4.16,3.95,4.26,4.19,3.58,3.87,4.24,3.69,3.43,3.87,4.05,3.51,3.86,3.99,3.55,3.19,3.29,3.02,2.94,3.03,3.17,2.84,3.22,3.35,3.31,3.08,3.42,3.63,3.55,3.52,3.95,3.96,3.79,4.08,4.56,4.48,4.54,5.21,5.65,5.07,5.26,4.88,4.87,4.35,4.11,4.38,4.17,3.61,3.60,3.84,3.76,3.13,3.06,2.58,2.84,3.12,3.19,3.08,3.35,3.41,3.46,3.65,3.97,4.34,4.91,5.21,5.61,5.66,5.65,6.45,6.54,6.70,7.74,8.07,8.13,8.67,8.54,7.78,7.90,8.50,7.93,8.84,9.39,8.68,7.88,8.73,8.54,7.76,7.24,6.75,6.13,6.89,6.64,5.96,6.09,6.52,6.20,5.58,6.11,6.40,5.89,5.67,6.17,6.17,5.55,5.92,6.51,6.38,5.80,6.10,6.35,6.51,6.15,7.00,6.95,6.32,6.77,7.38,6.92,6.58,7.47,7.95,7.31,7.61,8.42,8.49,7.91,8.44,9.13,9.21,8.99,9.48,10.35,10.94,10.82,9.56,9.82,10.84,9.81,9.33,9.94,10.43,9.38,8.73,9.73,9.59,8.65,8.67,9.59,8.87,7.94,8.53,9.00,8.34,7.93,8.84,30.93,30.90,30.69,30.66,30.66,30.48,30.58,30.41,30.37,30.37,30.47,30.30,29.68,30.30,30.20,30.01,30.24,29.71,30.14,29.66,29.85,29.96,30.14,30.23,30.29,30.39,30.29,30.28,30.25,30.12,29.97,30.15,30.06,29.87,29.85,29.84,29.77,29.65,29.96,29.97,29.75,29.57,29.72,29.69,29.62,29.64,29.70,29.63,29.31,29.70,29.64,29.57,29.39,29.66,29.69,29.62,29.75,29.74,29.86,29.58,29.86,29.94,29.77,29.79,29.97,29.90,29.81,29.99,30.07,29.91,29.96,30.10,30.03,29.98,30.07,30.22,30.05,30.10,30.29,30.28,30.19,30.34,30.13,30.42,30.23,30.17,30.30,30.11,30.23,29.89,29.90,30.22,29.99,29.81,30.01,30.07,29.86,29.93,30.08,30.16,30.10,30.43,30.39,30.22,30.26,30.25,30.07,30.07,30.25,30.28,29.99,30.12,30.14,29.89,30.02,30.17,30.14,30.26,30.08,30.23,30.13,30.11,29.81,30.04,30.06,29.73,29.74,29.93,29.85,29.27,29.54,29.15,29.37,29.45,29.77,29.31,29.71,29.24,28.78,29.27,28.81,29.17,28.53,29.29,29.38,28.36,28.46,29.28,29.12,28.57,29.22,29.62,29.62,29.28,29.58,29.42,28.67,29.04,29.52,29.26,28.56,29.31,29.37,29.17,28.74,29.22,29.36,29.04,28.73,29.36,28.85,28.52,28.40,29.25,29.07,28.02,28.84,29.25,28.41,28.39,28.95,29.07,28.28,28.28,28.99,28.71,28.27,28.45,28.86,28.56,28.10,28.33,29.01,28.41,29.06,28.83,28.45,28.55,28.33,27.99,28.20,28.15,27.98,28.22,28.11,28.31,28.06,27.90,28.12,28.07,27.72,28.18,28.26,27.72,27.80,28.37,28.16,27.52,28.23,28.58,28.04,28.05,28.89,28.83,28.48,28.88,29.28,29.17,29.08,29.58,29.25,29.24,28.61,28.28,28.54,28.02,27.45,27.82,27.80,27.63,27.04,27.59,27.50,27.57,27.51,27.83,27.63,28.12,28.14,28.41,28.27,29.16,28.67,27.94,28.61,29.09,28.34,28.05,29.25,28.97,28.23,28.72,29.08,28.59,28.32,29.10,29.07,28.80,29.08,29.41,29.55,29.45,29.41,29.71,29.52,29.05,29.40,29.59,29.06,28.45,29.60,29.47,28.73,28.95,29.62,29.52,28.71,29.01,29.57,29.20,29.19,29.20,28.84,28.54,28.41,28.36,28.18,28.69,28.88,28.33,28.63,29.03,29.27,28.84,29.58,29.69,29.23,28.96,28.93,28.73,28.27,28.38,28.45,27.80,27.74,27.99,27.50,27.11,28.07,27.70,27.78,28.09,27.93,28.53,27.85,28.15,27.79,27.96,28.24,28.40,28.60,28.45,28.53,28.60,28.80,29.38,29.20,28.73,28.92,29.43,29.05,28.93,29.40,29.42,29.24,29.20,29.01,28.93,28.54,28.01,28.41,28.37,28.59,28.12,27.45,28.05,28.01,27.42,27.50,27.44,27.52,27.47,27.26,27.71,27.81,27.52,28.16,28.32,28.02,28.42,28.68,28.65,28.39,28.81,29.05,28.67,29.11,29.56,29.19,29.05,29.63,29.68,29.19,29.28,30.07,29.82,30.20,29.98,29.59,29.36,29.72,29.66,29.05,29.27,29.31,29.15,28.90,29.19,29.52,29.12,28.69,29.47,28.97,28.37,28.81,29.33,28.23,28.71,29.50,28.77,28.49,28.78,29.30,28.79,28.63,28.96,29.23,28.66,28.84,29.20,29.08,28.93,28.65,28.87,29.20,28.79,28.75,29.40,29.36,29.02,29.28,29.68,29.45,29.33,29.55,29.88,29.71,29.42,29.84,29.69,29.33,29.70,29.61,29.60,29.37,29.31,29.32,29.05,28.92,29.08,28.89,28.50,28.61,28.61,28.25,28.04,28.29,28.30,27.56,27.99,28.37,28.08,27.51,27.78,28.50,28.09,27.55,28.04,28.45,27.78,27.56,27.95,28.30,27.87,27.72,28.11,28.23,28.06,28.28,28.64,28.56,28.55,28.86,28.98,29.05,29.24,29.21,29.33,29.49,29.63,29.72,29.73,29.64,30.04,29.84,29.36,29.71,30.04,29.29,29.25,29.79,29.97,29.42,28.69,28.82,29.53,28.67,28.29,29.38,29.59,29.04,29.27,30.03,29.75,30.16,30.03,30.07,30.27,30.25,30.06,30.19,30.10,30.03,30.29,30.28,30.24,30.30,30.28,30.04,29.96,30.25,29.90,30.23,30.18,30.12,29.62,29.54,29.93,29.58,29.46,29.15,29.16,29.54,29.25,29.02,29.35,29.58,29.37,29.28,29.65,29.73,29.51,29.66,29.80,29.78,29.75,29.87,30.00,30.08,30.11,30.26,30.10,30.14,29.80,30.08,30.08,29.59,29.60,29.97,29.84,29.56,29.48,30.05,29.77,29.38,29.71,29.82,29.76,29.58,30.01,29.66,29.57,29.90,30.16,30.22,30.34,29.92,30.31,30.42,29.99,29.90,30.43,30.40,30.21,30.30,30.48,30.26,29.98,30.33,30.37,30.22,30.17,30.27,30.33,30.14,30.22,30.23],[26.38,24.66,22.42,22.10,20.44,19.35,19.23,18.60,18.22,17.97,17.11,17.02,15.83,16.06,16.15,15.84,14.91,15.33,13.51,12.34,11.85,10.61,10.92,11.28,9.47,8.60,7.29,7.44,7.53,6.53,7.20,7.36,6.19,6.25,6.89,6.61,5.89,5.90,6.50,7.12,6.61,5.96,6.68,6.95,6.23,6.17,6.78,6.78,6.20,6.27,6.90,6.70,5.88,6.33,7.40,6.68,7.38,7.68,8.08,7.72,8.40,8.10,7.35,7.97,8.34,7.59,7.27,8.14,8.21,7.46,7.62,8.47,8.06,7.44,7.99,8.38,7.85,7.90,8.64,8.70,7.91,8.57,8.53,8.75,7.89,8.01,7.73,7.35,6.69,6.62,6.40,7.22,7.31,6.74,6.96,7.74,7.72,7.19,8.03,8.37,8.24,8.98,9.43,8.91,8.82,9.03,8.55,8.23,8.12,7.65,7.28,8.09,7.80,7.45,8.05,8.05,7.39,7.52,7.02,6.36,6.95,7.24,6.10,6.11,6.93,6.48,5.67,6.09,6.56,5.44,6.27,5.37,6.04,6.53,6.96,6.98,7.48,6.86,7.07,7.48,7.59,7.82,7.46,8.16,8.11,7.28,7.63,8.34,7.61,7.29,8.05,8.41,7.98,7.37,7.39,7.60,7.14,6.93,6.97,7.27,6.53,6.47,6.96,6.80,5.90,6.03,6.55,5.97,5.48,5.27,4.74,5.12,4.47,4.90,4.54,4.50,5.09,5.29,4.96,5.27,5.72,5.76,5.54,5.90,6.30,6.20,6.22,6.59,7.01,6.83,6.82,7.29,7.72,7.43,8.66,7.84,7.56,6.94,7.29,6.95,6.67,6.56,6.26,6.07,6.05,5.92,5.48,5.28,5.42,5.05,4.62,4.66,4.45,4.02,3.99,4.24,3.82,3.38,3.69,3.81,3.27,3.13,3.55,3.43,2.99,3.16,3.51,3.34,2.86,2.94,2.72,2.30,2.45,2.42,2.09,1.72,2.13,2.06,1.47,1.48,2.03,1.87,1.37,1.77,2.12,1.92,1.77,2.09,1.93,1.87,1.38,1.95,1.99,1.65,1.81,2.32,2.17,1.99,2.50,2.73,2.51,2.50,3.01,3.10,2.97,3.25,3.66,3.66,3.48,4.04,4.36,4.27,4.33,4.50,4.13,3.68,4.10,4.07,3.48,3.43,3.80,3.60,3.04,3.33,3.57,3.05,2.84,3.26,3.33,2.81,2.97,2.97,2.62,2.47,2.50,2.82,2.83,2.88,3.44,3.71,3.32,3.47,4.12,3.96,4.54,4.24,4.16,4.07,3.74,3.44,3.64,3.52,3.03,3.07,3.10,2.81,2.89,2.34,2.29,2.42,2.03,2.10,2.65,2.89,1.93,2.05,2.08,1.78,2.02,2.07,1.79,1.46,1.97,2.22,2.08,2.43,2.16,1.70,1.87,1.98,1.63,1.39,1.78,1.81,1.39,1.20,1.09,1.07,0.92,0.80,0.77,0.81,0.90,0.97,0.95,1.09,1.24,1.28,1.44,1.58,1.66,1.96,2.14,1.83,2.09,1.87,2.02,1.87,1.46,1.52,1.76,1.52,1.21,1.56,1.75,1.30,1.32,1.75,1.88,1.56,1.85,2.17,2.06,2.02,2.42,2.55,3.09,2.80,2.32,2.42,2.63,2.39,2.05,2.37,2.42,1.97,2.05,2.44,2.32,1.96,2.39,2.53,2.11,2.23,2.67,2.71,2.66,3.08,3.48,3.34,3.29,3.91,4.10,3.91,4.09,4.64,4.65,4.48,4.93,5.35,5.31,5.29,5.01,5.56,5.48,4.92,5.14,5.53,5.05,4.62,5.22,5.36,4.68,4.57,5.35,5.18,4.69,4.85,5.49,5.52,5.22,5.74,6.02,5.72,5.22,5.17,5.46,5.00,4.53,4.89,5.06,4.33,4.19,4.58,4.36,3.78,4.16,4.44,3.80,3.61,4.12,4.28,3.66,4.04,4.11,3.64,3.30,3.37,3.11,2.90,3.11,3.34,2.88,3.24,3.36,3.40,3.14,3.51,3.78,3.68,3.55,4.05,4.17,3.95,4.19,4.73,4.75,4.67,5.25,5.70,5.21,5.46,5.15,5.09,4.56,4.33,4.48,4.34,3.87,3.78,3.90,3.76,3.04,2.85,2.50,3.03,3.21,3.19,3.12,3.55,3.58,3.55,3.74,4.15,4.57,5.17,5.38,5.84,5.84,5.90,6.81,6.89,6.87,7.92,8.47,8.43,9.05,8.80,8.13,8.41,8.92,8.29,9.17,9.90,9.00,8.28,9.03,8.79,8.06,7.47,6.95,6.34,7.13,7.04,6.23,6.39,6.92,6.58,5.84,6.46,6.88,6.22,5.99,6.60,6.70,5.90,6.26,6.99,6.85,6.08,6.39,6.78,6.79,6.45,7.38,7.44,6.62,7.06,7.80,7.42,6.93,7.84,8.48,7.73,7.99,8.92,8.97,8.26,8.80,9.60,9.51,9.20,9.83,10.87,11.28,11.32,9.93,10.20,11.34,10.10,9.54,10.44,10.90,9.88,9.19,10.17,10.10,9.03,9.14,10.11,9.33,8.36,8.78,9.53,8.71,8.26,9.11,30.87,30.76,30.68,30.62,30.60,30.55,30.63,30.48,30.39,30.42,30.55,30.43,29.99,30.39,30.29,30.13,30.37,29.88,30.19,29.90,30.07,30.22,30.18,30.25,30.29,30.42,30.33,30.28,30.21,30.14,29.97,30.16,30.00,29.95,29.86,29.84,29.75,29.75,29.99,30.00,29.73,29.64,29.78,29.69,29.66,29.64,29.81,29.77,29.50,29.71,29.71,29.65,29.49,29.72,29.75,29.77,29.85,29.84,29.93,29.71,29.86,29.97,29.90,29.87,29.95,29.96,29.89,29.97,30.10,29.98,29.94,30.12,30.09,29.99,30.03,30.27,30.12,30.08,30.31,30.29,30.19,30.43,30.15,30.52,30.28,30.19,30.44,30.11,30.19,29.94,29.94,30.20,30.01,29.90,30.01,30.12,29.90,29.94,30.14,30.17,30.12,30.48,30.41,30.23,30.34,30.33,30.15,30.11,30.32,30.29,30.01,30.16,30.14,29.98,30.10,30.23,30.19,30.34,30.14,30.23,30.14,30.07,29.84,29.97,30.12,29.73,29.74,29.93,29.88,29.41,29.73,29.22,29.47,29.57,29.84,29.37,29.74,29.19,28.78,29.17,28.76,29.10,28.60,29.24,29.39,28.44,28.63,29.28,29.15,28.76,29.23,29.61,29.61,29.27,29.56,29.45,28.83,29.13,29.67,29.27,28.69,29.36,29.39,29.16,28.79,29.32,29.42,29.14,28.83,29.43,28.98,28.71,28.65,29.33,29.17,28.22,29.00,29.30,28.61,28.50,29.14,29.09,28.34,28.51,29.05,28.76,28.38,28.63,28.81,28.50,28.35,28.50,28.96,28.43,29.07,28.75,28.55,28.58,28.31,28.13,28.32,28.17,28.03,28.20,28.24,28.26,28.03,27.98,28.22,28.02,27.79,28.29,28.29,27.86,28.10,28.42,28.29,27.64,28.31,28.62,28.26,28.34,29.00,28.89,28.45,28.99,29.42,29.31,29.10,29.62,29.32,29.20,28.75,28.39,28.81,28.35,27.79,28.01,28.31,28.14,27.21,27.98,27.79,27.78,27.72,28.20,27.84,28.18,28.35,28.48,28.79,29.28,28.80,28.35,28.88,29.24,28.69,28.48,29.21,29.14,28.42,28.63,29.22,28.86,28.54,29.23,29.25,29.09,29.19,29.53,29.61,29.59,29.52,29.83,29.54,29.31,29.52,29.65,29.20,28.75,29.59,29.53,28.94,29.13,29.69,29.62,28.90,29.17,29.62,29.38,29.27,29.29,28.98,28.74,28.57,28.50,28.16,28.85,28.97,28.32,28.79,29.16,29.28,28.98,29.63,29.72,29.45,29.01,29.07,28.94,28.57,28.59,28.70,28.09,27.75,28.23,27.42,27.16,27.97,27.93,27.63,28.02,27.98,28.57,27.95,28.50,28.04,28.12,28.29,28.57,28.78,28.80,28.69,28.70,28.79,29.45,29.30,28.95,29.16,29.47,29.16,29.01,29.46,29.39,29.28,29.30,29.07,29.01,28.81,28.82,28.14,28.70,28.76,28.36,27.69,28.13,28.08,27.66,27.50,27.38,27.56,27.51,27.26,27.87,27.97,27.65,28.34,28.36,28.32,28.50,28.74,28.72,28.66,28.86,29.03,28.87,29.06,29.56,29.24,29.05,29.59,29.66,29.29,29.43,30.04,29.81,30.20,29.94,29.59,29.34,29.76,29.60,29.20,29.34,29.25,29.19,28.96,29.07,29.38,29.07,28.72,29.24,28.98,28.58,28.76,29.22,28.47,28.68,29.38,28.78,28.63,28.63,29.27,28.75,28.55,28.80,29.17,28.61,28.70,29.14,29.09,28.90,28.67,28.83,29.16,28.78,28.79,29.35,29.24,28.96,29.22,29.63,29.41,29.33,29.55,29.91,29.77,29.47,29.91,29.76,29.33,29.73,29.57,29.59,29.33,29.38,29.27,29.08,28.94,29.08,28.96,28.55,28.76,28.70,28.33,28.27,28.38,28.21,27.63,28.12,28.26,27.94,27.57,27.79,28.46,28.26,27.53,28.12,28.52,27.93,27.73,28.13,28.35,27.91,27.84,28.23,28.28,28.27,28.39,28.60,28.61,28.69,28.89,29.17,29.08,29.29,29.32,29.47,29.53,29.71,29.81,29.85,29.72,30.10,29.87,29.42,29.85,30.06,29.50,29.42,29.84,30.01,29.41,28.74,29.03,29.47,28.81,28.49,29.31,29.71,29.17,29.40,29.96,29.80,30.17,30.11,30.18,30.36,30.37,30.09,30.31,30.20,30.15,30.38,30.33,30.26,30.33,30.32,30.09,30.02,30.27,29.85,30.23,30.13,30.04,29.49,29.49,29.87,29.49,29.37,29.07,29.15,29.47,29.27,29.10,29.35,29.56,29.39,29.31,29.59,29.83,29.58,29.68,29.86,29.87,29.80,29.96,30.10,30.16,30.18,30.32,30.17,30.13,29.84,30.05,30.10,29.71,29.67,29.98,29.92,29.65,29.49,30.05,29.80,29.48,29.71,29.83,29.72,29.51,29.97,29.65,29.55,29.82,30.11,30.20,30.29,29.84,30.22,30.36,29.98,29.91,30.38,30.36,30.15,30.33,30.46,30.25,30.06,30.30,30.34,30.20,30.19,30.27,30.36,30.21,30.27,30.17],[26.32,24.81,22.78,22.40,20.85,19.59,19.67,18.72,17.57,17.92,17.64,16.51,15.65,16.30,16.39,16.66,15.14,15.34,13.60,12.21,11.78,10.87,10.81,10.91,9.18,8.31,6.96,7.17,6.98,5.88,6.66,6.74,5.69,5.68,6.44,6.10,5.40,5.49,5.96,6.45,6.02,5.33,6.14,6.34,5.78,5.70,6.20,6.18,5.64,5.76,6.33,6.14,5.40,5.89,6.82,6.14,6.81,7.06,7.37,6.95,7.56,7.32,6.69,7.18,7.52,6.96,6.49,7.37,7.48,6.68,6.86,7.59,7.23,6.85,7.25,7.68,7.36,7.13,7.95,8.02,7.33,8.11,7.82,8.20,7.31,7.48,7.23,6.80,6.15,6.04,5.82,6.66,6.65,6.15,6.46,7.06,6.97,6.58,7.52,7.67,7.56,8.47,8.64,8.31,8.10,8.22,7.77,7.51,7.47,7.19,6.71,7.51,7.21,6.95,7.61,7.54,6.83,6.99,6.48,5.94,6.57,6.73,5.66,5.66,6.53,5.97,5.17,5.54,6.04,5.09,5.80,5.06,5.68,6.05,6.47,6.37,6.90,6.32,6.40,6.92,7.00,7.14,6.95,7.40,7.32,6.71,7.11,7.56,6.98,6.63,7.36,7.63,7.25,6.69,6.75,6.97,6.53,6.20,6.46,6.68,5.93,5.93,6.41,6.25,5.52,5.62,6.18,5.68,5.22,5.06,4.39,4.90,4.18,4.59,4.27,4.23,4.87,5.05,4.63,4.94,5.44,5.30,5.06,5.49,5.83,5.66,5.70,6.09,6.35,6.14,6.38,6.84,7.03,6.88,8.13,7.28,6.95,6.54,6.81,6.51,6.16,6.06,5.78,5.49,5.56,5.39,5.04,4.97,5.10,4.72,4.37,4.56,4.33,3.90,3.81,4.02,3.72,3.18,3.58,3.77,3.17,3.03,3.50,3.36,2.93,3.05,3.43,3.27,2.87,2.86,2.78,2.41,2.35,2.45,2.11,1.78,2.06,2.00,1.40,1.52,1.94,1.84,1.37,1.72,2.01,1.86,1.72,1.95,1.83,1.82,1.37,1.94,1.98,1.58,1.72,2.21,2.12,1.96,2.36,2.58,2.49,2.57,2.80,2.98,2.87,3.05,3.42,3.54,3.47,3.76,4.10,3.99,4.16,4.29,3.78,3.59,3.85,3.75,3.28,3.30,3.55,3.29,2.79,3.16,3.28,2.83,2.63,3.02,3.10,2.64,2.84,2.86,2.52,2.30,2.35,2.60,2.65,2.69,3.16,3.42,3.12,3.20,3.75,3.73,4.17,4.00,4.01,3.87,3.44,3.30,3.47,3.32,2.83,2.85,2.98,2.63,2.71,2.18,2.14,2.29,1.88,1.93,2.51,2.72,1.81,1.90,1.88,1.57,1.88,1.91,1.63,1.32,1.79,2.07,1.91,2.40,2.16,1.60,1.82,1.98,1.65,1.48,1.87,1.93,1.54,1.38,1.21,1.07,0.98,0.94,0.78,0.76,0.81,0.96,0.95,0.94,1.12,1.27,1.32,1.34,1.61,1.85,2.03,1.81,2.10,1.86,2.09,1.89,1.47,1.66,1.85,1.55,1.30,1.72,1.77,1.33,1.51,1.88,1.87,1.58,1.90,2.24,2.06,2.00,2.48,2.60,3.12,2.77,2.30,2.35,2.57,2.33,1.94,2.24,2.30,1.95,1.94,2.33,2.29,1.90,2.30,2.50,2.17,2.15,2.62,2.77,2.71,3.02,3.44,3.36,3.29,3.88,4.08,3.92,4.05,4.55,4.59,4.34,4.76,5.17,5.07,5.14,4.76,5.27,5.25,4.66,4.85,5.31,4.92,4.45,5.06,5.18,4.64,4.58,5.21,5.08,4.66,4.78,5.43,5.39,4.99,5.52,5.77,5.56,5.03,4.94,5.17,4.84,4.41,4.65,4.72,4.18,4.07,4.38,4.21,3.64,4.09,4.26,3.74,3.48,4.00,4.17,3.59,3.90,3.99,3.51,3.16,3.33,2.96,2.80,3.08,3.15,2.86,3.03,3.33,3.29,2.99,3.41,3.75,3.66,3.46,4.02,4.16,3.89,4.13,4.68,4.62,4.52,5.12,5.55,5.03,5.28,5.01,4.91,4.59,4.33,4.43,4.20,3.84,3.73,3.82,3.65,3.08,2.95,2.64,2.96,3.19,3.14,3.06,3.52,3.62,3.53,3.74,4.24,4.59,5.20,5.39,5.80,5.85,5.87,6.60,6.74,6.76,7.64,8.19,8.07,8.76,8.27,7.79,8.14,8.51,7.98,8.81,9.54,8.53,7.92,8.81,8.34,7.60,7.12,6.59,6.07,6.71,6.62,5.89,6.02,6.51,6.26,5.57,6.07,6.58,6.06,5.73,6.35,6.42,5.77,6.11,6.76,6.69,6.06,6.42,6.69,6.83,6.42,7.30,7.29,6.65,7.00,7.70,7.25,6.82,7.69,8.26,7.57,7.72,8.59,8.69,8.01,8.56,9.36,9.29,9.01,9.61,10.59,11.07,11.08,9.64,9.89,10.97,9.90,9.29,10.14,10.41,9.59,8.80,9.75,9.81,8.82,8.90,9.59,9.14,8.22,8.68,9.39,8.64,8.15,9.37,30.96,30.88,30.78,30.73,30.68,30.65,30.72,30.55,30.47,30.59,30.64,30.48,30.08,30.44,30.34,30.13,30.33,29.90,30.25,29.91,30.01,30.19,30.31,30.39,30.44,30.53,30.49,30.36,30.34,30.23,30.11,30.28,30.19,30.05,29.93,29.96,29.84,29.79,30.07,30.03,29.84,29.70,29.82,29.76,29.71,29.74,29.88,29.81,29.55,29.88,29.83,29.80,29.64,29.86,29.91,29.83,29.96,29.94,30.00,29.69,29.96,30.02,30.00,29.92,30.04,30.00,29.95,30.07,30.17,30.10,30.04,30.18,30.20,30.13,30.11,30.32,30.22,30.22,30.37,30.36,30.30,30.47,30.26,30.54,30.40,30.31,30.36,30.18,30.32,30.10,30.08,30.32,30.12,30.01,30.16,30.23,30.05,30.07,30.18,30.24,30.24,30.53,30.47,30.32,30.37,30.36,30.29,30.21,30.39,30.39,30.16,30.28,30.25,30.08,30.19,30.24,30.28,30.35,30.30,30.39,30.25,30.16,30.06,30.13,30.17,29.83,29.90,30.14,30.00,29.60,29.89,29.43,29.65,29.73,29.98,29.47,29.77,29.26,28.93,29.25,28.87,29.17,28.69,29.26,29.39,28.44,28.69,29.28,29.21,28.82,29.23,29.63,29.70,29.29,29.69,29.54,28.91,29.21,29.60,29.47,28.81,29.41,29.47,29.31,28.89,29.39,29.53,29.20,28.95,29.56,29.14,28.83,28.65,29.43,29.26,28.24,29.08,29.36,28.57,28.55,29.19,29.21,28.37,28.53,29.14,28.78,28.34,28.66,28.93,28.59,28.45,28.67,29.01,28.49,29.07,28.89,28.61,28.60,28.46,28.26,28.31,28.25,28.09,28.25,28.24,28.33,28.00,27.96,28.22,28.12,27.79,28.41,28.38,27.76,28.10,28.58,28.34,27.61,28.52,28.80,28.20,28.35,29.12,28.98,28.42,29.00,29.61,29.47,29.21,29.77,29.52,29.33,28.75,28.51,28.90,28.43,27.81,28.15,28.34,28.07,27.36,28.11,27.99,27.90,27.79,28.31,27.95,28.44,28.47,28.67,28.76,29.28,28.87,28.42,28.84,29.41,28.86,28.50,29.38,29.35,28.61,28.83,29.33,28.92,28.68,29.36,29.39,29.12,29.26,29.70,29.83,29.75,29.59,29.88,29.73,29.33,29.52,29.79,29.36,28.79,29.69,29.66,29.10,29.18,29.78,29.72,29.01,29.23,29.63,29.40,29.31,29.29,29.00,28.85,28.65,28.63,28.27,28.86,28.98,28.40,28.92,29.25,29.40,29.01,29.73,29.82,29.42,29.12,29.12,28.97,28.54,28.67,28.71,28.18,27.83,28.22,27.49,27.22,28.29,28.09,27.91,28.35,28.13,28.90,28.50,28.90,28.73,28.40,28.69,28.78,29.00,28.80,29.05,28.89,28.92,29.40,29.29,29.06,29.34,29.53,29.15,29.10,29.59,29.49,29.44,29.41,29.34,29.12,28.84,28.95,28.79,28.05,28.87,28.35,27.82,28.34,28.36,27.75,27.67,27.89,27.83,27.63,27.40,27.95,27.99,27.82,28.25,28.37,28.36,28.42,28.68,28.71,28.74,29.02,29.06,28.96,29.27,29.61,29.42,29.13,29.62,29.75,29.37,29.47,30.10,29.87,30.19,29.95,29.59,29.34,29.78,29.66,29.34,29.42,29.39,29.34,29.22,29.27,29.42,29.08,28.85,29.31,28.94,28.64,28.83,29.21,28.41,28.82,29.43,28.77,28.61,28.83,29.35,28.82,28.68,28.96,29.27,28.77,28.84,29.22,29.14,28.89,28.76,28.99,29.21,28.84,28.87,29.44,29.28,28.88,29.34,29.67,29.42,29.37,29.66,29.93,29.80,29.55,30.03,29.95,29.49,29.89,29.68,29.73,29.53,29.46,29.39,29.22,28.94,29.16,29.01,28.57,28.68,28.69,28.44,28.15,28.43,28.36,27.73,28.27,28.42,28.10,27.68,27.76,28.55,28.21,27.66,28.18,28.64,28.09,27.83,28.09,28.48,27.93,27.82,28.14,28.20,28.12,28.38,28.58,28.56,28.83,28.97,29.37,29.28,29.44,29.52,29.65,29.76,29.91,29.97,30.02,29.94,30.21,30.02,29.53,29.99,30.21,29.51,29.61,30.08,30.08,29.50,28.75,28.84,29.55,28.74,28.36,29.34,29.71,29.12,29.41,30.01,29.79,30.26,30.18,30.29,30.44,30.43,30.22,30.36,30.30,30.24,30.41,30.36,30.31,30.34,30.30,30.12,30.11,30.31,29.99,30.29,30.21,30.10,29.58,29.57,29.92,29.54,29.40,29.18,29.16,29.49,29.26,29.19,29.41,29.61,29.47,29.40,29.71,29.89,29.60,29.75,29.90,29.93,29.82,30.00,30.10,30.17,30.24,30.33,30.24,30.15,29.86,30.07,30.11,29.77,29.69,30.00,29.95,29.71,29.56,30.07,29.95,29.53,29.77,29.87,29.75,29.66,30.02,29.77,29.66,29.97,30.22,30.21,30.34,29.92,30.27,30.39,30.02,29.93,30.46,30.40,30.17,30.36,30.47,30.22,30.09,30.33,30.32,30.26,30.23,30.29,30.31,30.25,30.34,30.36],[26.45,24.78,22.93,22.45,20.70,19.60,19.32,18.87,17.46,17.54,17.29,16.27,15.62,15.85,16.09,15.90,15.59,14.99,13.88,11.89,11.48,10.63,10.60,10.99,8.91,7.88,6.31,6.38,6.17,5.26,5.93,6.04,5.04,5.19,5.71,5.40,4.93,5.06,5.41,5.66,5.33,4.84,5.53,5.74,5.37,5.37,5.67,5.71,5.17,5.53,5.73,5.61,4.95,5.39,6.19,5.45,5.89,6.20,6.34,6.23,6.53,6.45,5.96,6.26,6.51,6.16,5.84,6.29,6.47,6.09,6.10,6.56,6.40,6.07,6.32,6.63,6.37,6.32,6.71,6.93,6.38,6.98,6.79,7.07,6.45,6.55,6.34,6.16,5.70,5.67,5.37,6.07,5.95,5.71,5.89,6.24,6.19,6.03,6.54,6.70,6.59,7.91,7.65,7.53,7.25,7.26,6.88,6.86,6.63,6.56,6.19,6.65,6.54,6.28,6.65,6.77,6.26,6.38,5.88,5.56,6.06,6.26,5.15,5.40,5.99,5.46,4.75,5.15,5.53,4.62,5.22,4.68,5.17,5.49,5.75,5.69,5.95,5.62,5.82,6.02,6.23,6.02,5.95,6.31,6.25,5.76,5.94,6.36,5.97,5.68,6.28,6.42,6.17,5.76,5.79,5.99,5.61,5.45,5.68,5.82,5.13,5.30,5.72,5.48,4.99,5.09,5.37,4.96,4.82,4.57,4.18,4.73,4.01,4.38,3.97,3.94,4.52,4.71,4.40,4.71,5.05,4.82,4.62,4.88,5.11,4.99,4.98,5.20,5.48,5.37,5.36,5.73,6.04,5.95,6.98,6.18,5.87,5.57,5.82,5.65,5.30,5.24,5.05,4.82,4.85,4.76,4.54,4.35,4.39,4.24,4.10,4.09,3.85,3.52,3.49,3.58,3.26,2.82,3.23,3.45,2.79,2.64,3.06,2.89,2.58,2.78,3.15,2.88,2.53,2.59,2.48,2.13,2.02,2.05,1.90,1.53,1.66,1.70,1.28,1.20,1.55,1.52,1.16,1.36,1.60,1.53,1.47,1.64,1.54,1.60,1.29,1.68,1.68,1.43,1.66,1.91,1.79,1.75,2.05,2.30,2.16,2.31,2.50,2.64,2.54,2.74,3.11,2.97,2.91,3.37,3.61,3.49,3.70,3.75,3.31,2.95,3.27,3.28,2.86,2.83,3.02,2.82,2.49,2.70,2.77,2.42,2.23,2.53,2.59,2.21,2.39,2.34,2.11,1.88,1.94,2.19,2.26,2.32,2.69,2.86,2.56,2.61,3.09,3.05,3.48,3.43,3.44,3.24,2.91,2.81,2.86,2.72,2.41,2.43,2.48,2.18,2.29,1.79,1.74,1.88,1.59,1.70,2.18,2.40,1.61,1.66,1.65,1.36,1.59,1.63,1.47,1.20,1.54,1.73,1.65,1.99,1.87,1.45,1.58,1.73,1.50,1.35,1.65,1.74,1.45,1.33,1.28,1.12,0.90,0.95,0.85,0.79,0.76,0.79,0.86,0.88,0.89,0.95,1.13,1.14,1.21,1.50,1.58,1.36,1.60,1.48,1.58,1.43,1.16,1.34,1.43,1.13,1.04,1.38,1.39,1.08,1.25,1.51,1.59,1.40,1.61,1.89,1.72,1.71,2.14,2.22,2.74,2.38,1.96,1.98,2.14,1.97,1.66,1.90,1.95,1.59,1.60,1.93,1.94,1.52,2.00,2.05,1.69,1.67,2.04,2.23,2.16,2.54,2.83,2.81,2.75,3.14,3.32,3.16,3.25,3.70,3.78,3.62,3.98,4.34,4.29,4.28,4.01,4.36,4.35,3.91,4.01,4.35,4.11,3.71,4.13,4.29,3.85,3.75,4.30,4.21,3.87,4.02,4.44,4.50,4.18,4.67,4.69,4.67,4.21,4.10,4.23,4.07,3.57,3.91,3.94,3.46,3.27,3.60,3.51,3.00,3.23,3.52,3.15,2.83,3.27,3.46,3.04,3.31,3.44,3.17,2.81,2.81,2.51,2.42,2.56,2.61,2.40,2.75,2.84,2.79,2.69,2.94,3.20,3.06,3.00,3.52,3.54,3.32,3.62,4.02,4.02,4.04,4.58,4.84,4.44,4.56,4.36,4.27,3.88,3.75,3.97,3.78,3.21,3.21,3.53,3.38,2.68,2.58,2.18,2.46,2.88,2.73,2.67,3.02,3.07,2.96,3.25,3.53,3.78,4.34,4.64,4.92,4.92,5.00,5.50,5.68,5.54,6.30,6.65,6.65,7.13,6.86,6.54,6.58,6.77,6.53,7.07,7.70,7.09,6.60,7.25,6.90,6.31,6.01,5.62,5.16,5.64,5.41,4.89,4.95,5.25,5.03,4.52,4.99,5.27,4.95,4.71,5.06,5.12,4.75,4.91,5.40,5.41,5.07,5.34,5.58,5.83,5.51,6.26,6.16,5.65,5.96,6.43,5.99,5.79,6.45,6.71,6.21,6.39,7.09,7.01,6.60,7.11,7.66,7.67,7.41,7.91,8.63,9.33,9.08,7.93,8.15,8.98,8.25,7.65,8.18,8.57,7.90,7.32,7.97,7.93,7.44,7.31,7.89,7.56,6.93,7.17,7.77,7.25,7.06,8.14,30.96,30.89,30.85,30.74,30.74,30.64,30.73,30.61,30.53,30.55,30.57,30.46,30.01,30.40,30.31,30.14,30.29,29.73,30.14,29.67,29.91,30.01,30.05,30.23,30.21,30.37,30.33,30.19,30.18,30.02,30.00,30.12,30.04,29.85,29.84,29.75,29.71,29.63,29.80,29.95,29.63,29.38,29.74,29.64,29.35,29.57,29.75,29.59,29.35,29.72,29.76,29.57,29.49,29.79,29.79,29.72,29.75,29.89,29.88,29.56,29.86,29.96,29.87,29.78,29.98,29.93,29.81,29.99,30.03,30.01,29.98,30.09,30.01,30.00,30.04,30.18,30.01,30.09,30.23,30.23,30.11,30.33,30.11,30.40,30.26,30.08,30.25,30.02,30.26,29.99,30.01,30.18,30.01,29.96,30.04,30.05,29.90,29.97,29.92,30.06,30.14,30.47,30.38,30.28,30.23,30.28,30.13,30.17,30.19,30.24,30.09,30.12,30.09,29.93,29.93,30.08,30.12,30.21,30.10,30.25,30.13,30.04,29.91,30.02,30.02,29.75,29.86,30.08,29.91,29.44,29.72,29.24,29.34,29.39,29.61,29.33,29.54,29.05,28.61,29.08,28.51,29.04,28.57,29.23,29.31,28.50,28.51,29.24,29.12,28.76,29.17,29.55,29.52,29.18,29.48,29.37,28.85,28.92,29.36,29.14,28.40,29.20,29.36,29.09,28.66,29.17,29.34,29.00,28.67,29.42,28.72,28.69,28.21,29.13,28.70,28.02,28.97,29.13,28.50,28.57,29.11,28.89,28.17,28.38,28.84,28.39,28.13,28.59,28.80,28.38,28.11,28.38,28.90,28.26,29.00,28.77,28.48,28.52,28.36,28.11,28.23,28.22,27.95,28.16,28.00,28.17,27.94,27.82,27.97,27.94,27.58,28.47,28.22,27.55,27.88,28.27,28.07,27.40,28.11,28.39,28.00,27.98,28.80,28.77,28.22,28.81,29.46,29.33,29.17,29.70,29.38,29.22,28.47,28.32,28.57,28.21,27.43,27.92,28.30,27.96,26.88,27.85,27.81,27.87,27.51,28.20,28.07,28.63,28.38,28.54,28.35,29.12,28.75,28.25,28.58,29.24,28.74,28.34,29.14,29.07,28.37,28.58,29.17,28.57,28.29,29.13,29.11,28.85,28.97,29.53,29.63,29.62,29.50,29.89,29.59,29.09,29.37,29.63,29.02,28.57,29.50,29.53,28.72,28.98,29.64,29.51,28.85,29.05,29.50,29.14,29.12,29.21,28.87,28.66,28.65,28.72,28.38,28.74,29.02,28.37,28.68,29.00,29.29,28.83,29.50,29.61,29.28,28.94,28.97,28.63,28.37,28.40,28.50,27.71,27.38,28.03,27.59,27.27,28.39,28.67,28.14,28.57,28.47,28.86,28.69,29.13,28.78,28.29,28.66,28.86,28.85,28.68,28.93,28.90,28.99,29.50,29.40,29.06,29.29,29.52,29.19,29.06,29.57,29.53,29.38,29.31,29.13,28.99,28.73,28.72,28.55,28.51,28.19,28.13,27.82,28.41,28.28,27.72,27.97,28.06,28.01,27.70,27.50,27.92,27.85,27.54,28.12,28.33,28.33,28.45,28.74,28.92,28.42,28.93,29.03,28.94,29.23,29.59,29.17,29.07,29.71,29.76,29.34,29.43,30.09,29.83,30.13,29.93,29.55,29.41,29.73,29.62,29.43,29.36,29.40,29.43,29.17,29.27,29.48,29.28,28.95,29.31,29.06,28.60,28.89,29.18,28.17,28.75,29.43,28.61,28.38,28.82,29.30,28.75,28.65,28.99,29.26,28.77,28.81,29.21,29.10,28.86,28.62,28.91,29.23,28.88,28.96,29.44,29.30,28.92,29.35,29.71,29.37,29.34,29.64,29.91,29.69,29.47,29.91,29.85,29.47,29.82,29.63,29.63,29.50,29.45,29.36,29.06,28.95,29.14,29.01,28.42,28.71,28.52,28.27,28.09,28.20,28.20,27.43,28.00,28.40,28.00,27.50,27.85,28.42,28.13,27.57,28.14,28.41,27.76,27.55,27.89,28.29,27.69,27.56,28.11,28.02,27.97,28.23,28.58,28.34,28.45,28.93,29.21,29.11,29.30,29.33,29.55,29.64,29.75,29.86,29.89,29.80,30.15,29.95,29.50,29.99,30.16,29.30,29.41,30.04,29.94,29.45,28.49,28.92,29.72,28.47,28.24,29.42,29.61,29.10,29.24,30.02,29.81,30.23,30.10,30.16,30.34,30.35,30.10,30.24,30.13,30.01,30.25,30.18,30.13,30.24,30.19,29.95,29.96,30.18,29.95,30.15,30.16,30.03,29.66,29.54,29.89,29.61,29.41,29.12,29.05,29.52,29.25,29.09,29.34,29.57,29.39,29.40,29.53,29.78,29.60,29.75,29.83,29.86,29.81,29.93,30.03,30.12,30.08,30.25,30.12,30.13,29.74,30.07,30.10,29.64,29.60,29.96,29.87,29.58,29.45,30.01,29.88,29.54,29.72,29.79,29.76,29.58,29.91,29.67,29.55,29.86,30.08,30.07,30.19,29.88,30.19,30.31,29.96,29.96,30.36,30.32,30.08,30.27,30.39,30.16,30.03,30.24,30.27,30.15,30.18,30.17,30.26,30.11,30.14,30.18],[26.41,24.75,22.75,22.57,21.27,19.56,19.17,19.50,17.83,17.63,17.26,16.64,15.66,16.32,16.63,16.40,15.55,15.34,13.78,11.95,11.18,10.23,10.61,10.76,8.83,7.83,6.22,6.30,6.02,5.14,5.93,6.02,4.96,4.77,5.73,5.25,4.69,4.90,5.15,5.59,5.27,4.81,5.58,5.73,5.11,5.05,5.65,5.67,5.03,5.15,5.67,5.47,4.52,5.17,5.96,5.33,5.95,6.13,6.35,6.25,6.53,6.45,5.94,6.31,6.50,6.09,5.93,6.35,6.44,6.08,6.14,6.47,6.28,6.14,6.17,6.50,6.35,6.18,6.60,6.72,6.29,6.93,6.69,6.91,6.37,6.47,6.30,6.01,5.60,5.50,5.26,5.90,5.95,5.59,5.85,6.23,6.10,5.82,6.45,6.66,6.50,7.56,7.63,7.28,7.10,7.13,6.87,6.66,6.67,6.53,6.04,6.57,6.43,6.02,6.48,6.69,6.13,6.35,5.83,5.46,6.05,6.06,5.11,5.35,5.69,5.38,4.59,5.02,5.34,4.42,5.05,4.48,4.97,5.35,5.70,5.64,6.00,5.66,5.83,6.00,6.16,6.07,5.99,6.33,6.30,5.76,5.93,6.36,6.00,5.75,6.36,6.44,6.18,5.78,5.88,6.00,5.64,5.40,5.64,5.82,5.28,5.37,5.57,5.41,4.88,4.86,5.21,4.69,4.61,4.33,3.96,4.42,3.83,4.15,3.91,3.88,4.17,4.45,4.19,4.54,4.87,4.70,4.55,4.87,5.10,5.03,5.00,5.22,5.59,5.41,5.40,5.73,6.11,6.04,7.01,6.25,5.86,5.58,5.86,5.62,5.33,5.25,5.05,4.79,4.90,4.80,4.46,4.35,4.28,4.06,3.83,3.93,3.54,3.33,3.28,3.33,3.05,2.86,3.06,3.07,2.78,2.48,2.80,2.71,2.47,2.66,2.98,2.77,2.38,2.46,2.29,2.01,2.00,1.89,1.70,1.37,1.50,1.51,1.12,1.04,1.40,1.36,0.97,1.19,1.54,1.43,1.43,1.53,1.50,1.57,1.18,1.65,1.59,1.24,1.52,1.82,1.71,1.57,1.92,2.14,1.95,2.01,2.37,2.39,2.36,2.57,2.91,2.91,2.74,3.22,3.50,3.39,3.49,3.54,3.19,2.86,3.21,3.04,2.72,2.59,2.85,2.62,2.30,2.53,2.58,2.18,2.05,2.31,2.38,2.06,2.18,2.23,1.92,1.69,1.79,2.06,2.15,2.13,2.53,2.68,2.46,2.50,2.97,2.90,3.38,3.30,3.29,3.08,2.72,2.62,2.72,2.58,2.32,2.36,2.45,2.05,2.12,1.67,1.60,1.77,1.53,1.63,2.18,2.45,1.58,1.70,1.73,1.42,1.69,1.76,1.63,1.30,1.65,1.89,1.82,2.15,2.04,1.60,1.75,1.94,1.65,1.48,1.81,1.89,1.58,1.45,1.39,1.27,1.07,0.95,0.86,0.90,0.78,0.76,0.78,0.90,0.87,0.83,1.00,1.12,1.17,1.38,1.50,1.33,1.55,1.30,1.53,1.40,1.05,1.16,1.39,1.20,1.06,1.39,1.43,1.16,1.34,1.57,1.61,1.50,1.75,1.96,1.82,1.87,2.26,2.38,2.87,2.50,2.06,2.14,2.31,2.01,1.78,2.00,1.99,1.68,1.70,2.01,1.91,1.61,1.95,2.06,1.78,1.71,2.05,2.24,2.14,2.59,2.94,2.84,2.75,3.21,3.31,3.20,3.29,3.72,3.87,3.67,3.94,4.29,4.29,4.25,3.99,4.40,4.42,4.00,4.11,4.42,4.22,3.82,4.26,4.30,3.86,3.81,4.44,4.24,3.93,4.11,4.53,4.49,4.32,4.69,4.79,4.76,4.20,4.20,4.30,3.89,3.57,4.05,3.90,3.43,3.35,3.69,3.49,3.01,3.41,3.52,3.01,2.88,3.35,3.44,2.99,3.40,3.57,3.24,2.80,2.85,2.53,2.33,2.52,2.66,2.36,2.62,2.79,2.82,2.47,2.85,3.14,3.13,2.83,3.31,3.48,3.37,3.52,3.90,4.00,4.06,4.49,4.84,4.48,4.55,4.38,4.31,3.95,3.83,4.03,3.92,3.32,3.30,3.59,3.39,2.69,2.57,2.17,2.49,2.89,2.70,2.69,3.14,3.02,3.14,3.33,3.74,3.84,4.34,4.59,4.84,4.89,5.07,5.52,5.68,5.58,6.37,6.71,6.68,7.10,7.01,6.48,6.81,6.89,6.53,7.12,7.79,7.26,6.54,7.37,7.06,6.40,6.13,5.68,5.19,5.79,5.47,4.92,5.06,5.35,5.15,4.54,5.09,5.39,4.97,4.77,5.10,5.14,4.81,4.88,5.44,5.37,5.00,5.16,5.55,5.65,5.39,6.17,6.03,5.58,5.86,6.34,6.00,5.82,6.41,6.72,6.26,6.41,7.05,7.03,6.44,7.05,7.49,7.59,7.44,7.90,8.60,9.20,9.09,7.86,8.13,8.96,8.15,7.62,8.08,8.53,7.60,7.26,7.86,7.81,7.21,7.26,7.78,7.43,6.76,6.92,7.62,7.05,6.87,7.96,31.05,30.91,30.89,30.79,30.76,30.75,30.75,30.70,30.52,30.53,30.61,30.49,29.92,30.49,30.40,30.26,30.40,29.87,30.26,29.87,29.93,30.21,30.24,30.39,30.35,30.57,30.42,30.43,30.46,30.22,30.15,30.39,30.21,30.02,30.12,30.04,29.94,29.79,30.12,30.16,29.85,29.63,29.96,29.89,29.90,29.86,30.01,30.01,29.70,29.94,30.00,29.88,29.65,30.00,30.07,29.97,30.14,30.10,30.23,29.92,30.15,30.30,30.04,30.06,30.27,30.16,30.03,30.27,30.35,30.15,30.19,30.38,30.31,30.21,30.36,30.51,30.35,30.40,30.54,30.55,30.37,30.61,30.47,30.70,30.56,30.40,30.60,30.36,30.44,30.14,30.15,30.43,30.25,30.12,30.34,30.37,30.20,30.19,30.30,30.40,30.40,30.66,30.60,30.48,30.48,30.55,30.44,30.37,30.54,30.53,30.33,30.43,30.40,30.27,30.29,30.37,30.50,30.53,30.38,30.45,30.42,30.35,30.06,30.19,30.30,29.95,29.98,30.25,30.14,29.66,30.00,29.55,29.60,29.73,29.99,29.57,29.86,29.23,28.83,29.24,28.76,29.25,28.73,29.43,29.55,28.72,28.81,29.50,29.31,28.95,29.42,29.79,29.77,29.47,29.77,29.67,29.05,29.21,29.67,29.52,28.88,29.47,29.66,29.46,28.98,29.49,29.69,29.33,28.96,29.65,29.14,28.68,28.52,29.37,29.02,28.20,29.11,29.28,28.57,28.46,29.20,29.10,28.35,28.52,29.11,28.66,28.25,28.83,29.03,28.55,28.36,28.69,29.15,28.53,29.16,28.91,28.63,28.66,28.61,28.13,28.27,28.42,28.14,28.16,28.16,28.36,28.02,27.74,28.19,28.00,27.88,28.27,28.43,27.80,28.02,28.41,28.33,27.74,28.37,28.78,28.40,28.44,28.98,28.96,28.47,29.08,29.58,29.46,29.25,29.73,29.38,29.35,28.71,28.56,28.97,28.61,28.09,28.38,28.62,28.53,27.64,28.43,28.04,28.25,27.90,28.40,28.31,28.67,28.55,28.70,28.79,29.36,28.92,28.62,28.97,29.41,28.96,28.80,29.40,29.35,28.74,28.85,29.30,28.91,28.63,29.31,29.41,28.90,29.31,29.68,29.86,29.86,29.69,29.98,29.79,29.12,29.52,29.84,29.33,28.87,29.71,29.74,29.10,29.10,29.84,29.76,29.09,29.23,29.79,29.43,29.34,29.47,29.07,28.86,28.84,28.94,28.56,28.99,29.16,28.51,28.88,29.24,29.46,28.99,29.70,29.79,29.27,29.05,29.12,28.89,28.42,28.56,28.72,28.12,27.85,28.30,27.78,27.51,28.57,28.67,28.33,28.51,28.09,29.11,28.53,28.91,28.56,28.48,28.67,28.94,29.08,28.96,29.09,29.01,29.20,29.59,29.51,29.18,29.34,29.67,29.39,29.17,29.67,29.64,29.53,29.53,29.22,29.11,29.04,29.03,28.80,28.85,29.00,27.82,28.08,28.70,28.48,27.96,27.89,28.35,28.10,27.81,27.61,28.11,28.18,28.08,28.50,28.61,28.59,28.77,28.98,29.10,28.89,29.09,29.23,29.01,29.34,29.73,29.50,29.30,29.77,29.90,29.44,29.57,30.20,29.95,30.25,30.10,29.75,29.54,29.89,29.69,29.46,29.58,29.49,29.50,29.36,29.36,29.58,29.40,28.98,29.42,29.23,28.73,28.96,29.37,28.41,28.92,29.44,28.77,28.56,28.90,29.33,28.75,28.71,29.04,29.23,28.69,28.82,29.31,29.15,28.93,28.67,28.94,29.13,28.82,28.83,29.44,29.30,29.00,29.43,29.73,29.44,29.28,29.72,30.01,29.83,29.63,30.07,30.04,29.62,30.04,29.89,29.87,29.66,29.65,29.50,29.24,28.93,29.11,28.95,28.52,28.65,28.56,28.29,28.00,28.20,28.24,27.50,28.06,28.46,28.11,27.64,27.94,28.60,28.36,27.75,28.27,28.74,28.25,27.62,28.03,28.56,28.15,27.74,28.20,28.38,28.21,28.42,28.70,28.64,28.67,28.96,29.25,29.35,29.50,29.50,29.60,29.76,29.95,30.05,30.07,29.91,30.30,30.01,29.61,30.07,30.21,29.45,29.57,30.05,29.98,29.52,28.79,29.11,29.63,28.65,28.51,29.51,29.74,29.11,29.34,30.04,29.83,30.32,30.21,30.28,30.48,30.55,30.26,30.52,30.37,30.27,30.56,30.43,30.45,30.51,30.47,30.18,30.18,30.40,30.00,30.35,30.26,30.16,29.70,29.65,29.97,29.69,29.52,29.29,29.22,29.63,29.43,29.28,29.49,29.83,29.63,29.46,29.84,30.00,29.61,29.85,30.14,30.12,29.98,30.14,30.32,30.36,30.27,30.46,30.27,30.28,29.83,30.20,30.28,29.86,29.76,30.15,30.07,29.75,29.63,30.21,29.99,29.64,29.84,29.98,29.82,29.73,30.13,29.84,29.69,29.97,30.22,30.23,30.38,30.03,30.38,30.49,30.13,30.08,30.54,30.50,30.32,30.40,30.60,30.37,30.18,30.45,30.52,30.35,30.34,30.49,30.49,30.29,30.30,30.34],[26.75,25.12,23.19,22.81,21.33,20.18,19.98,19.66,17.87,17.83,17.87,16.82,16.09,16.82,17.03,17.34,15.64,15.78,13.61,11.94,11.73,10.23,10.34,10.95,8.94,7.87,6.18,6.25,5.94,5.03,5.72,5.91,4.86,4.80,5.42,5.07,4.72,4.88,5.09,5.46,5.06,4.58,5.37,5.43,5.17,5.05,5.32,5.47,4.90,5.25,5.42,5.40,4.61,5.19,5.90,5.14,5.76,6.03,6.27,6.03,6.35,6.28,5.78,6.05,6.33,5.88,5.72,6.15,6.22,5.84,5.80,6.33,6.17,5.80,5.99,6.40,6.10,6.15,6.63,6.77,6.24,6.88,6.60,6.80,6.38,6.22,6.17,5.87,5.61,5.42,5.18,5.76,5.70,5.42,5.73,6.11,5.90,5.65,6.24,6.54,6.37,7.28,7.56,7.20,6.87,6.99,6.73,6.54,6.49,6.31,5.87,6.39,6.24,5.82,6.33,6.51,5.96,6.23,5.73,5.48,5.87,5.95,5.04,5.27,5.71,5.34,4.71,5.02,5.25,4.51,5.10,4.78,5.19,5.29,5.70,5.46,5.87,5.52,5.64,5.89,6.04,5.96,5.90,6.20,6.12,5.68,5.81,6.23,5.87,5.71,6.27,6.29,6.12,5.67,5.60,5.87,5.62,5.17,5.57,5.66,5.10,5.30,5.35,5.36,4.88,5.05,5.24,4.94,4.76,4.44,4.07,4.58,3.96,4.18,3.95,3.89,4.66,4.54,4.26,4.68,4.88,4.66,4.62,4.81,5.00,4.95,4.96,5.20,5.48,5.41,5.29,5.64,6.03,5.97,6.91,6.16,5.73,5.59,5.75,5.61,5.34,5.18,5.03,4.76,4.89,4.88,4.56,4.44,4.43,4.28,3.87,4.02,3.67,3.50,3.35,3.49,3.26,2.94,3.00,3.11,3.02,2.56,2.94,2.80,2.54,2.63,3.02,2.82,2.44,2.35,2.19,1.92,1.91,1.82,1.66,1.46,1.54,1.53,1.11,1.15,1.42,1.40,0.97,1.20,1.45,1.40,1.21,1.40,1.33,1.35,1.09,1.49,1.55,1.19,1.42,1.73,1.63,1.57,1.81,2.14,1.95,2.03,2.27,2.29,2.24,2.61,2.84,2.85,2.82,3.30,3.56,3.44,3.47,3.48,3.18,2.91,3.16,3.03,2.64,2.62,2.76,2.57,2.27,2.48,2.52,2.16,2.03,2.23,2.33,2.02,2.23,2.13,1.84,1.74,1.84,2.01,2.08,2.03,2.43,2.62,2.37,2.40,2.89,2.89,3.32,3.31,3.18,3.05,2.60,2.58,2.61,2.45,2.22,2.33,2.39,1.94,2.02,1.64,1.54,1.66,1.36,1.43,1.97,2.26,1.32,1.57,1.61,1.35,1.63,1.71,1.57,1.37,1.70,1.91,1.86,2.25,2.12,1.70,1.97,2.03,1.75,1.65,2.00,2.03,1.69,1.58,1.46,1.35,1.21,1.05,0.89,0.91,0.86,0.79,0.77,0.80,0.89,0.88,0.88,0.96,1.15,1.34,1.54,1.40,1.59,1.42,1.62,1.50,1.18,1.32,1.47,1.30,1.20,1.54,1.56,1.30,1.51,1.73,1.77,1.64,1.91,2.09,2.08,2.09,2.43,2.54,3.10,2.70,2.28,2.24,2.47,2.26,1.96,2.17,2.16,1.79,1.82,2.17,2.14,1.71,2.10,2.26,1.81,1.83,2.24,2.39,2.30,2.71,3.06,2.93,2.78,3.37,3.53,3.36,3.42,3.99,4.06,3.80,4.19,4.57,4.51,4.47,4.11,4.49,4.62,4.08,4.15,4.54,4.34,3.96,4.31,4.35,3.98,3.89,4.40,4.25,3.95,4.22,4.56,4.55,4.41,4.71,4.87,4.81,4.45,4.29,4.35,4.11,3.87,4.16,4.01,3.60,3.54,3.91,3.59,3.18,3.58,3.69,3.07,2.88,3.39,3.62,3.01,3.41,3.59,3.17,2.78,2.77,2.59,2.34,2.60,2.78,2.51,2.64,2.79,3.00,2.71,2.92,3.23,3.25,2.93,3.44,3.71,3.38,3.55,4.08,4.04,3.93,4.48,4.85,4.46,4.53,4.42,4.26,4.01,3.89,3.97,3.91,3.35,3.31,3.63,3.51,2.91,2.59,2.24,2.93,2.89,2.83,2.83,3.24,3.22,3.22,3.49,3.79,3.98,4.45,4.67,4.93,4.92,5.07,5.62,5.73,5.59,6.51,6.89,6.81,7.37,7.08,6.67,6.95,7.13,6.77,7.27,7.93,7.33,6.65,7.41,7.11,6.34,6.15,5.79,5.29,5.80,5.51,5.04,5.22,5.48,5.22,4.68,5.27,5.50,5.17,4.83,5.19,5.37,4.84,5.16,5.55,5.51,5.14,5.43,5.77,5.93,5.62,6.42,6.31,5.92,5.98,6.66,6.29,5.96,6.60,6.98,6.37,6.45,7.28,7.35,6.63,7.23,7.78,7.87,7.51,7.99,8.92,9.29,9.30,8.08,8.25,9.13,8.31,7.78,8.33,8.78,8.01,7.54,8.09,8.22,7.65,7.52,8.02,7.80,7.07,7.27,8.07,7.41,7.16,8.46,30.97,30.92,30.86,30.77,30.70,30.64,30.72,30.59,30.44,30.50,30.51,30.35,29.91,30.32,30.26,30.02,30.16,29.75,30.12,29.61,29.82,30.05,30.14,30.23,30.30,30.40,30.35,30.27,30.28,30.09,30.07,30.22,30.14,29.89,29.96,29.84,29.77,29.65,29.94,30.12,29.79,29.54,29.86,29.81,29.54,29.66,29.90,29.71,29.47,29.84,29.90,29.80,29.54,29.89,30.06,29.86,30.05,30.13,30.04,29.76,30.05,30.22,29.90,29.93,30.14,30.08,29.93,30.20,30.22,30.11,30.08,30.23,30.17,30.06,30.20,30.29,30.15,30.25,30.38,30.31,30.20,30.34,30.16,30.42,30.31,30.22,30.25,30.07,30.23,29.99,30.00,30.32,30.16,29.99,30.14,30.20,30.08,30.09,30.13,30.20,30.24,30.56,30.45,30.29,30.34,30.41,30.30,30.24,30.35,30.40,30.19,30.26,30.23,30.17,30.14,30.26,30.28,30.32,30.20,30.21,30.23,30.19,29.94,30.11,30.20,29.86,29.86,30.18,30.11,29.60,29.93,29.44,29.55,29.61,29.89,29.46,29.74,29.14,28.80,29.10,28.66,29.13,28.61,29.26,29.38,28.55,28.66,29.30,29.25,28.81,29.25,29.65,29.67,29.31,29.59,29.50,28.87,29.08,29.47,29.32,28.70,29.41,29.54,29.30,28.83,29.38,29.53,29.19,28.84,29.58,28.90,28.71,28.44,29.36,29.02,28.10,28.90,29.27,28.43,28.46,28.99,29.04,28.33,28.40,29.05,28.61,28.27,28.78,28.92,28.45,28.38,28.59,28.99,28.40,29.07,28.84,28.50,28.66,28.47,28.14,28.22,28.34,28.18,28.24,28.08,28.25,28.13,27.80,28.11,28.05,27.83,28.30,28.36,27.85,27.96,28.33,28.26,27.67,28.39,28.68,28.19,28.27,28.98,28.79,28.37,28.93,29.44,29.37,29.01,29.61,29.46,29.32,28.65,28.50,28.84,28.34,27.91,28.13,28.26,28.07,27.47,28.41,28.03,28.26,28.09,28.42,28.39,28.57,28.69,28.80,28.51,29.30,29.00,28.55,28.88,29.43,28.98,28.78,29.41,29.32,28.68,28.77,29.30,28.86,28.52,29.27,29.07,28.92,29.00,29.50,29.68,29.73,29.51,29.97,29.61,29.23,29.37,29.69,29.23,28.64,29.55,29.64,29.13,29.01,29.75,29.68,28.98,29.09,29.71,29.26,29.21,29.32,28.97,28.94,28.74,28.82,28.47,28.81,29.04,28.49,28.74,29.09,29.43,28.94,29.65,29.70,29.37,29.06,29.05,28.72,28.49,28.51,28.66,28.16,27.99,28.27,27.77,27.55,28.43,28.67,28.11,28.51,28.59,29.25,28.48,28.95,28.81,28.54,29.00,28.91,28.94,28.89,29.15,29.10,29.07,29.54,29.40,29.17,29.24,29.61,29.29,29.20,29.59,29.59,29.43,29.43,29.27,29.05,28.87,28.94,28.64,28.52,28.85,28.24,27.32,28.38,28.65,27.92,27.83,28.35,28.43,28.05,27.95,28.28,28.34,27.81,28.45,28.73,28.44,28.48,28.84,28.77,28.52,29.06,29.08,28.98,29.28,29.59,29.42,29.15,29.75,29.81,29.41,29.47,30.09,29.88,30.07,29.95,29.60,29.46,29.79,29.55,29.32,29.60,29.59,29.45,29.45,29.69,29.57,29.23,29.29,29.52,29.09,28.88,29.03,29.26,28.43,28.93,29.40,28.68,28.49,28.89,29.17,28.58,28.67,28.92,29.15,28.67,28.64,29.23,29.13,28.89,28.71,28.94,29.13,28.81,28.75,29.32,29.18,28.87,29.25,29.47,29.26,29.13,29.58,29.74,29.52,29.34,29.98,29.98,29.48,29.89,29.80,29.76,29.55,29.53,29.42,29.07,28.74,28.92,28.92,28.45,28.58,28.50,28.44,28.05,28.32,28.25,27.73,28.15,28.40,28.12,27.70,28.07,28.70,28.57,28.02,28.42,28.59,28.17,27.94,28.13,28.50,27.99,27.75,28.28,28.13,28.21,28.44,28.56,28.27,28.56,28.96,29.28,29.03,29.41,29.46,29.59,29.78,29.83,29.89,30.03,29.85,30.25,29.93,29.51,29.99,30.10,29.40,29.50,29.96,29.88,29.29,28.67,28.90,29.45,28.64,28.38,29.31,29.64,29.04,29.38,29.92,29.59,30.04,30.03,30.12,30.31,30.43,30.17,30.43,30.18,30.22,30.44,30.40,30.33,30.43,30.37,30.11,30.14,30.33,29.99,30.25,30.11,30.05,29.62,29.49,29.86,29.56,29.35,29.19,29.14,29.50,29.31,29.18,29.38,29.64,29.48,29.44,29.68,29.89,29.59,29.68,30.00,29.98,29.80,29.93,30.18,30.20,30.10,30.25,30.14,30.04,29.71,29.99,30.09,29.56,29.59,29.98,29.96,29.66,29.60,30.06,29.90,29.61,29.73,29.88,29.73,29.65,29.97,29.67,29.51,29.90,30.07,30.16,30.25,29.87,30.27,30.39,30.02,29.98,30.39,30.38,30.21,30.30,30.45,30.20,30.04,30.31,30.39,30.19,30.20,30.36,30.31,30.17,30.23,30.22],[26.44,24.82,22.78,22.40,20.73,19.69,19.69,18.95,16.91,17.75,17.72,15.60,14.93,16.31,16.62,15.89,15.54,14.88,13.55,11.38,10.66,9.93,10.30,10.63,8.55,7.53,5.85,5.94,5.66,4.87,5.54,5.67,4.61,4.67,5.27,4.96,4.39,4.56,4.91,5.25,4.91,4.47,5.19,5.27,5.02,4.86,5.11,5.25,4.77,4.93,5.25,5.18,4.56,4.83,5.57,4.92,5.58,5.71,5.97,5.63,6.08,5.94,5.34,5.79,6.09,5.66,5.40,5.86,6.01,5.60,5.62,6.16,5.93,5.61,5.83,6.22,6.02,5.81,6.39,6.44,5.90,6.69,6.39,6.62,5.98,6.13,5.87,5.68,5.28,5.18,4.86,5.64,5.53,5.27,5.51,5.80,5.69,5.41,6.09,6.19,6.12,7.56,7.31,6.98,6.71,6.88,6.40,6.21,6.30,6.03,5.60,6.19,6.02,5.76,6.22,6.39,5.76,5.87,5.38,5.27,5.68,5.89,4.71,5.00,5.71,5.05,4.44,4.78,5.07,4.36,4.79,4.45,4.89,5.09,5.51,5.29,5.79,5.37,5.58,5.81,6.00,5.88,5.83,6.25,6.07,5.58,5.81,6.20,5.71,5.50,6.07,6.26,5.92,5.47,5.45,5.72,5.41,4.97,5.36,5.46,4.89,4.98,5.24,5.07,4.59,4.85,5.03,4.82,4.47,4.40,4.05,4.44,3.78,3.99,3.70,3.72,4.31,4.42,4.05,4.49,4.75,4.44,4.40,4.68,4.87,4.78,4.83,5.10,5.29,5.23,5.35,5.66,5.99,5.79,6.99,6.21,5.78,5.54,5.83,5.58,5.20,5.17,5.04,4.72,4.80,4.72,4.48,4.34,4.41,4.22,3.83,4.07,3.91,3.52,3.42,3.53,3.27,2.81,3.14,3.25,2.92,2.57,2.93,3.00,2.62,2.69,3.06,2.96,2.56,2.53,2.36,2.11,2.08,1.99,1.81,1.58,1.65,1.60,1.23,1.24,1.50,1.41,1.01,1.26,1.49,1.40,1.24,1.44,1.41,1.42,1.16,1.59,1.55,1.24,1.51,1.76,1.67,1.61,1.89,2.10,1.97,2.05,2.26,2.37,2.32,2.58,2.74,2.75,2.78,3.10,3.49,3.26,3.35,3.43,3.02,2.83,3.02,2.98,2.61,2.57,2.77,2.60,2.24,2.48,2.58,2.18,2.05,2.30,2.39,2.01,2.20,2.16,1.86,1.73,1.75,1.99,2.06,2.11,2.52,2.69,2.44,2.47,2.89,2.89,3.25,3.22,3.27,3.07,2.65,2.60,2.68,2.54,2.27,2.39,2.46,2.10,2.14,1.69,1.63,1.72,1.35,1.50,1.99,2.25,1.36,1.56,1.54,1.25,1.60,1.69,1.61,1.41,1.71,1.85,1.81,2.25,2.15,1.71,1.93,2.14,1.81,1.67,2.05,2.09,1.75,1.65,1.57,1.45,1.23,1.22,1.03,0.95,0.93,0.89,0.78,0.76,0.80,0.91,0.91,0.93,1.08,1.38,1.55,1.37,1.72,1.57,1.78,1.59,1.22,1.48,1.58,1.32,1.30,1.61,1.64,1.34,1.59,1.79,1.80,1.68,1.95,2.22,2.07,2.09,2.47,2.55,3.11,2.71,2.26,2.25,2.47,2.27,1.92,2.07,2.13,1.84,1.71,2.10,2.10,1.73,2.07,2.19,1.88,1.83,2.23,2.42,2.35,2.75,3.06,2.97,2.84,3.38,3.52,3.43,3.45,3.99,4.10,3.90,4.27,4.74,4.59,4.60,4.24,4.58,4.66,4.31,4.22,4.58,4.32,4.05,4.33,4.45,3.99,3.99,4.39,4.34,4.04,4.23,4.57,4.55,4.31,4.64,4.78,4.76,4.25,4.24,4.38,4.14,3.84,4.10,4.05,3.76,3.55,3.87,3.77,3.20,3.56,3.78,3.32,3.03,3.46,3.70,3.14,3.43,3.58,3.14,2.86,2.91,2.58,2.45,2.72,2.81,2.56,2.82,2.96,3.08,2.81,3.06,3.35,3.32,3.08,3.57,3.81,3.49,3.73,4.12,4.03,4.04,4.49,4.73,4.40,4.50,4.40,4.36,4.09,3.99,4.02,3.94,3.41,3.43,3.66,3.42,2.93,2.84,2.33,2.83,3.03,2.82,2.80,3.26,3.29,3.13,3.41,3.84,3.96,4.47,4.70,4.95,5.01,5.16,5.71,5.79,5.75,6.61,7.02,6.87,7.51,7.09,6.68,6.90,7.21,6.90,7.46,8.13,7.31,6.65,7.53,7.08,6.36,6.04,5.73,5.26,5.68,5.57,5.05,5.02,5.49,5.25,4.72,5.16,5.53,5.13,4.85,5.25,5.44,4.94,5.17,5.71,5.67,5.22,5.53,5.79,6.08,5.76,6.54,6.51,5.90,6.19,6.78,6.36,6.10,6.76,7.22,6.57,6.75,7.53,7.48,6.80,7.40,8.25,8.09,7.73,8.37,9.40,9.95,9.90,8.33,8.54,9.56,8.63,7.92,8.87,9.23,8.30,7.54,8.41,8.54,7.59,7.61,8.31,8.01,7.12,7.53,8.34,7.55,7.24,8.61,31.02,30.93,30.88,30.79,30.70,30.63,30.76,30.63,30.56,30.58,30.62,30.51,30.09,30.47,30.37,30.19,30.30,29.85,30.20,29.78,29.88,30.09,30.23,30.35,30.47,30.61,30.53,30.49,30.42,30.26,30.15,30.33,30.28,30.10,30.01,30.08,30.00,29.85,30.13,30.12,29.95,29.66,29.91,29.88,29.70,29.83,29.99,29.76,29.55,30.00,30.02,29.82,29.62,30.01,30.11,29.96,30.12,30.16,30.12,29.76,30.05,30.15,30.04,30.01,30.14,30.09,30.01,30.20,30.29,30.18,30.15,30.29,30.23,30.22,30.29,30.45,30.22,30.36,30.52,30.47,30.43,30.62,30.39,30.66,30.52,30.33,30.55,30.36,30.38,30.18,30.15,30.37,30.21,30.14,30.24,30.37,30.19,30.21,30.19,30.36,30.38,30.58,30.55,30.39,30.42,30.47,30.41,30.35,30.46,30.52,30.28,30.34,30.36,30.21,30.21,30.38,30.42,30.51,30.39,30.40,30.37,30.24,30.12,30.19,30.22,29.90,29.96,30.27,30.17,29.66,29.98,29.55,29.63,29.68,29.98,29.53,29.77,29.25,29.00,29.29,28.75,29.25,28.90,29.37,29.48,28.59,28.75,29.41,29.34,29.01,29.37,29.72,29.79,29.44,29.78,29.63,29.05,29.24,29.60,29.45,28.81,29.43,29.57,29.50,28.87,29.36,29.58,29.32,28.80,29.57,28.91,28.63,28.45,29.27,29.10,28.15,28.89,29.29,28.60,28.52,29.06,29.14,28.45,28.47,29.15,28.68,28.28,28.93,29.05,28.64,28.64,28.75,29.20,28.71,29.27,29.13,28.87,28.88,28.84,28.53,28.51,28.64,28.33,28.53,28.31,28.35,28.15,27.78,28.13,28.11,27.93,28.42,28.36,27.77,27.91,28.37,28.25,27.48,28.37,28.72,28.13,28.32,28.95,28.93,28.38,28.96,29.57,29.45,29.13,29.69,29.50,29.21,28.70,28.63,28.87,28.37,27.74,28.13,28.26,28.24,27.28,28.11,28.12,28.19,27.95,28.43,28.38,28.72,28.59,28.70,28.51,29.14,28.90,28.34,28.69,29.42,28.88,28.52,29.38,29.37,28.72,28.91,29.35,29.05,28.77,29.38,29.39,29.01,29.15,29.80,29.78,29.90,29.63,29.92,29.83,29.31,29.42,29.79,29.38,28.84,29.68,29.70,29.19,29.19,29.73,29.69,29.07,29.22,29.63,29.36,29.32,29.43,29.11,28.90,28.86,28.92,28.50,29.04,29.16,28.63,28.90,29.19,29.47,29.01,29.65,29.72,29.33,29.12,29.14,28.84,28.62,28.58,28.76,28.16,27.95,28.37,27.87,27.51,28.51,28.53,28.31,28.68,28.48,28.81,28.67,29.18,29.05,28.90,29.35,29.06,29.14,28.99,29.41,29.13,29.18,29.51,29.42,29.26,29.48,29.55,29.34,29.34,29.66,29.55,29.47,29.39,29.17,29.11,28.97,28.97,28.86,28.65,29.05,28.33,28.03,27.86,28.99,27.96,27.92,28.28,28.38,27.90,28.01,28.24,28.29,27.84,28.29,28.77,28.61,28.52,28.91,28.95,28.71,28.99,29.23,29.15,29.35,29.64,29.58,29.24,29.71,29.80,29.53,29.59,30.06,29.88,30.14,29.93,29.67,29.54,29.76,29.66,29.57,29.61,29.59,29.63,29.62,29.54,29.61,29.31,29.14,29.51,29.13,29.02,29.21,29.29,28.53,29.14,29.49,28.80,28.60,29.09,29.25,28.63,28.74,29.04,29.22,28.80,28.83,29.21,29.17,28.91,28.78,28.98,29.17,28.84,28.94,29.44,29.27,28.97,29.36,29.61,29.39,29.26,29.67,29.83,29.63,29.36,30.08,30.00,29.54,29.95,29.82,29.76,29.58,29.59,29.51,29.22,28.83,29.07,29.04,28.47,28.66,28.55,28.45,28.11,28.43,28.28,27.70,28.24,28.48,28.13,27.79,28.05,28.69,28.64,28.00,28.42,28.75,28.11,27.82,28.07,28.54,27.95,27.88,28.29,28.14,28.04,28.32,28.53,28.36,28.73,28.95,29.21,29.14,29.48,29.54,29.66,29.82,29.97,30.02,30.09,29.95,30.27,29.89,29.47,30.02,30.13,29.41,29.45,30.01,29.94,29.26,28.63,28.86,29.42,28.62,28.46,29.32,29.66,29.11,29.28,30.00,29.72,30.20,30.10,30.25,30.44,30.50,30.21,30.46,30.31,30.26,30.51,30.45,30.39,30.49,30.39,30.19,30.19,30.33,30.09,30.35,30.25,30.18,29.71,29.68,30.00,29.70,29.49,29.31,29.23,29.62,29.37,29.31,29.51,29.71,29.54,29.52,29.74,29.98,29.70,29.87,30.07,30.06,29.89,30.04,30.23,30.23,30.23,30.36,30.24,30.20,29.79,30.11,30.18,29.79,29.74,30.09,30.06,29.81,29.70,30.19,30.06,29.70,29.92,29.99,29.92,29.81,30.16,29.87,29.73,30.09,30.31,30.33,30.42,30.06,30.37,30.48,30.14,30.02,30.52,30.49,30.29,30.42,30.55,30.34,30.20,30.40,30.41,30.36,30.35,30.40,30.41,30.35,30.37,30.45],[26.58,25.08,23.11,22.76,20.97,19.67,20.04,19.28,17.40,18.03,17.92,16.64,15.51,15.96,16.50,16.42,15.62,15.16,13.55,11.35,10.75,9.73,10.30,10.69,8.56,7.53,5.95,6.03,5.86,5.14,5.77,5.81,4.91,4.94,5.56,5.14,4.70,4.94,5.05,5.45,5.09,4.73,5.56,5.62,5.22,5.46,5.51,5.75,5.27,5.28,5.71,5.67,4.97,5.10,5.94,5.31,5.85,6.05,6.34,6.19,6.52,6.39,5.85,6.17,6.48,6.11,5.85,6.20,6.36,6.03,5.93,6.45,6.32,5.90,6.13,6.53,6.22,6.12,6.55,6.67,6.18,6.85,6.61,6.79,6.24,6.26,6.06,5.90,5.40,5.37,5.01,5.89,5.78,5.52,5.72,6.07,5.93,5.63,6.29,6.50,6.48,7.89,7.59,7.40,7.00,7.13,6.79,6.61,6.47,6.31,5.86,6.50,6.29,6.00,6.52,6.55,6.02,6.04,5.58,5.36,5.88,6.09,4.96,5.31,5.95,5.31,4.79,4.93,5.26,4.53,4.99,4.48,4.98,5.21,5.67,5.57,5.92,5.53,5.73,5.91,6.00,6.07,5.96,6.37,6.28,5.73,6.00,6.38,6.01,5.83,6.20,6.46,6.17,5.76,5.68,6.04,5.66,5.28,5.61,5.75,5.24,5.32,5.82,5.42,5.04,5.16,5.42,5.07,4.67,4.48,3.96,4.78,4.07,4.25,3.97,3.97,4.51,4.61,4.43,4.89,4.93,4.66,4.69,4.84,5.05,5.02,5.03,5.30,5.51,5.38,5.48,5.77,6.07,6.00,7.06,6.33,5.93,5.56,5.89,5.77,5.35,5.29,5.07,4.89,4.92,4.87,4.59,4.45,4.46,4.17,3.95,4.00,3.69,3.39,3.40,3.52,3.15,2.79,3.18,3.29,2.83,2.60,2.99,2.79,2.55,2.73,2.99,2.82,2.50,2.47,2.34,2.03,1.92,1.91,1.72,1.49,1.56,1.60,1.27,1.16,1.39,1.35,1.07,1.13,1.39,1.42,1.24,1.52,1.51,1.56,1.27,1.63,1.62,1.34,1.57,1.87,1.66,1.63,1.94,2.18,1.93,2.02,2.33,2.39,2.28,2.57,2.80,2.77,2.76,3.19,3.48,3.30,3.52,3.51,3.16,2.82,3.09,3.12,2.64,2.66,2.82,2.66,2.32,2.55,2.59,2.29,2.10,2.39,2.43,2.15,2.30,2.27,2.02,1.78,1.83,2.08,2.09,2.16,2.58,2.70,2.43,2.51,2.93,2.93,3.32,3.27,3.31,3.09,2.78,2.67,2.66,2.55,2.24,2.31,2.33,2.02,2.06,1.56,1.57,1.72,1.35,1.60,2.06,2.36,1.42,1.55,1.61,1.28,1.68,1.75,1.66,1.46,1.80,1.97,1.89,2.29,2.17,1.73,1.97,2.11,1.77,1.67,2.06,2.08,1.74,1.65,1.58,1.48,1.28,1.25,1.09,1.03,0.96,0.94,0.89,0.79,0.77,0.79,0.96,0.89,0.92,1.22,1.35,1.18,1.51,1.34,1.55,1.40,1.09,1.30,1.46,1.17,1.24,1.55,1.60,1.37,1.53,1.78,1.85,1.68,1.91,2.24,2.04,2.11,2.54,2.67,3.13,2.81,2.30,2.27,2.58,2.28,2.00,2.17,2.18,1.87,1.70,2.16,2.11,1.66,2.07,2.14,1.81,1.72,2.11,2.27,2.16,2.64,2.91,2.85,2.76,3.18,3.27,3.17,3.23,3.71,3.84,3.60,3.97,4.37,4.38,4.25,4.05,4.44,4.39,3.94,4.18,4.46,4.16,3.69,4.25,4.42,3.87,3.74,4.36,4.31,3.93,4.06,4.48,4.40,4.25,4.65,4.71,4.65,4.18,4.16,4.31,4.07,3.62,3.90,4.01,3.48,3.36,3.56,3.50,3.05,3.26,3.50,3.04,2.85,3.28,3.35,2.93,3.17,3.40,2.94,2.69,2.82,2.45,2.25,2.51,2.62,2.21,2.48,2.73,2.81,2.54,2.93,3.15,3.14,2.96,3.39,3.40,3.43,3.59,4.03,3.94,4.04,4.48,4.67,4.38,4.43,4.36,4.31,4.00,3.82,3.97,3.97,3.38,3.37,3.71,3.50,2.86,2.52,2.20,2.56,2.87,2.69,2.70,3.22,3.08,3.10,3.37,3.69,3.89,4.43,4.68,4.94,4.94,5.08,5.56,5.77,5.67,6.34,6.74,6.62,7.09,6.77,6.36,6.56,6.84,6.44,7.01,7.66,6.91,6.44,7.17,6.84,6.21,5.87,5.52,5.09,5.57,5.41,4.95,4.95,5.28,5.10,4.61,4.96,5.29,5.02,4.78,5.14,5.26,4.86,4.99,5.55,5.48,5.09,5.31,5.65,5.81,5.58,6.34,6.33,5.74,6.01,6.61,6.15,5.84,6.59,6.97,6.41,6.56,7.31,7.09,6.56,7.21,7.84,7.60,7.28,8.06,8.68,9.45,9.05,7.88,7.98,8.99,8.23,7.64,8.27,8.76,7.91,7.24,8.03,7.88,7.33,7.30,8.06,7.67,6.95,7.17,7.98,7.41,7.02,8.17,31.05,31.02,31.01,30.91,30.85,30.81,30.91,30.78,30.77,30.76,30.79,30.77,30.35,30.61,30.54,30.44,30.49,30.09,30.39,29.93,30.07,30.10,30.21,30.33,30.32,30.55,30.39,30.32,30.42,30.20,30.16,30.31,30.18,29.94,30.02,29.91,29.82,29.63,30.09,30.07,29.83,29.58,29.92,29.81,29.78,29.78,30.12,29.83,29.71,30.04,30.16,29.89,29.82,30.06,30.25,30.01,30.13,30.27,30.19,29.81,30.11,30.31,30.11,30.03,30.28,30.30,30.04,30.27,30.38,30.26,30.23,30.37,30.31,30.21,30.30,30.52,30.23,30.31,30.47,30.43,30.33,30.60,30.39,30.62,30.58,30.32,30.49,30.34,30.34,30.14,30.16,30.39,30.27,30.25,30.35,30.44,30.32,30.33,30.22,30.41,30.45,30.63,30.57,30.50,30.44,30.46,30.40,30.37,30.49,30.48,30.35,30.42,30.36,30.26,30.27,30.32,30.40,30.46,30.38,30.42,30.32,30.28,30.10,30.20,30.23,30.04,29.97,30.28,30.22,29.71,29.98,29.51,29.62,29.67,29.91,29.51,29.79,29.15,28.72,29.20,28.75,29.25,28.85,29.47,29.57,28.54,28.62,29.45,29.25,28.91,29.33,29.74,29.67,29.33,29.65,29.53,28.85,29.09,29.59,29.34,28.61,29.54,29.68,29.37,28.86,29.43,29.70,29.26,28.95,29.69,29.12,28.71,28.71,29.40,29.15,28.44,29.13,29.31,28.77,28.51,29.08,29.11,28.56,28.40,29.09,28.72,28.27,28.70,28.91,28.65,28.44,28.52,29.07,28.54,29.16,29.00,28.60,28.93,28.82,28.34,28.36,28.63,28.39,28.43,28.21,28.48,28.37,27.95,28.21,28.37,28.18,28.34,28.53,28.08,28.12,28.52,28.53,27.90,28.57,28.85,28.50,28.54,29.14,29.04,28.63,29.06,29.55,29.42,29.25,29.71,29.53,29.36,28.85,28.75,28.90,28.60,27.89,28.28,28.46,28.56,27.49,28.49,28.30,28.38,28.23,28.61,28.34,29.07,28.68,28.96,28.66,29.48,29.15,28.61,28.94,29.54,29.06,28.66,29.36,29.38,28.87,28.80,29.28,29.12,28.81,29.26,29.36,29.10,29.23,29.70,29.92,29.97,29.73,30.08,29.76,29.28,29.54,29.71,29.22,28.93,29.64,29.66,29.13,29.18,29.75,29.67,29.02,29.29,29.76,29.48,29.40,29.62,29.34,28.92,28.99,29.33,28.98,29.09,29.46,28.88,28.94,29.29,29.56,29.11,29.82,29.82,29.38,29.16,29.15,28.95,28.63,28.65,28.78,28.26,28.10,28.68,28.27,27.87,28.62,28.94,28.54,28.88,28.48,29.09,28.82,29.53,29.13,28.98,29.11,29.28,29.28,29.26,29.36,29.28,29.38,29.75,29.66,29.38,29.57,29.83,29.56,29.45,29.83,29.81,29.67,29.61,29.42,29.19,29.02,29.05,29.01,28.85,29.01,28.55,28.24,28.75,28.61,28.16,28.50,28.48,28.51,28.15,28.29,28.52,28.54,28.13,28.57,28.87,28.79,28.83,29.04,29.38,28.94,29.22,29.31,29.27,29.44,29.79,29.65,29.41,29.88,30.00,29.60,29.71,30.26,30.08,30.30,30.14,29.85,29.69,30.03,29.80,29.69,29.72,29.76,29.89,29.62,29.61,29.84,29.61,29.31,29.73,29.37,29.17,29.48,29.56,28.81,29.22,29.78,28.99,28.81,29.28,29.56,28.87,28.84,29.38,29.41,28.94,29.16,29.54,29.34,29.15,29.04,29.16,29.37,29.04,29.00,29.57,29.47,29.12,29.50,29.76,29.51,29.46,29.80,30.00,29.78,29.57,30.10,30.04,29.57,30.02,29.87,29.84,29.63,29.63,29.50,29.24,28.96,29.16,29.06,28.66,28.80,28.68,28.61,28.32,28.50,28.63,27.87,28.45,28.63,28.51,28.05,28.38,28.95,28.91,28.29,28.72,29.25,28.67,28.10,28.29,28.80,28.39,27.99,28.48,28.47,28.46,28.54,28.88,28.67,28.78,29.06,29.31,29.17,29.50,29.55,29.66,29.86,30.06,30.08,30.17,29.99,30.31,29.96,29.57,30.08,30.14,29.40,29.50,30.05,30.01,29.44,28.93,29.29,29.62,28.87,28.77,29.56,29.68,29.25,29.44,30.10,29.81,30.24,30.24,30.31,30.45,30.47,30.26,30.49,30.36,30.22,30.51,30.43,30.36,30.40,30.37,30.14,30.27,30.39,30.18,30.35,30.32,30.19,29.79,29.68,30.06,29.77,29.66,29.50,29.39,29.64,29.51,29.34,29.44,29.76,29.64,29.48,29.72,29.99,29.73,29.86,30.04,30.10,29.96,30.09,30.26,30.26,30.27,30.41,30.31,30.33,29.97,30.22,30.25,29.85,29.88,30.12,30.12,29.95,29.77,30.22,30.17,29.83,29.99,30.06,30.01,29.85,30.14,29.86,29.70,30.04,30.26,30.12,30.30,30.01,30.35,30.44,30.16,30.10,30.48,30.50,30.29,30.42,30.55,30.32,30.30,30.44,30.46,30.37,30.38,30.37,30.41,30.28,30.36,30.31],[26.41,25.09,23.22,22.63,20.97,20.03,20.15,19.46,17.88,18.27,18.09,16.30,15.46,16.40,16.67,16.45,15.98,15.10,13.57,11.80,10.84,9.85,10.44,10.68,8.81,7.66,6.07,6.05,5.98,5.20,5.89,5.99,4.96,4.83,5.67,5.23,4.66,4.82,5.16,5.49,5.13,4.63,5.56,5.61,5.20,5.12,5.64,5.71,5.05,5.25,5.74,5.53,4.57,5.25,5.98,5.24,5.92,6.11,6.37,6.24,6.50,6.42,5.90,6.28,6.53,6.14,6.06,6.28,6.44,6.06,6.13,6.49,6.30,6.05,6.18,6.56,6.32,6.26,6.62,6.79,6.27,6.86,6.66,6.79,6.33,6.42,6.19,5.98,5.62,5.50,5.17,5.93,5.87,5.66,5.87,6.27,6.03,5.79,6.49,6.61,6.50,7.42,7.58,7.31,6.89,6.96,6.80,6.54,6.54,6.36,5.95,6.57,6.39,5.97,6.53,6.63,6.09,6.17,5.70,5.48,6.00,6.12,4.98,5.46,5.98,5.44,4.75,5.01,5.38,4.56,5.00,4.44,4.93,5.22,5.63,5.53,5.89,5.54,5.72,5.87,5.92,6.07,5.99,6.41,6.31,5.76,5.91,6.41,6.03,5.83,6.35,6.52,6.21,5.76,5.73,5.96,5.66,5.33,5.63,5.76,5.34,5.16,5.64,5.36,4.74,5.12,5.29,4.84,4.55,4.39,4.06,4.28,3.82,4.12,3.80,3.80,4.22,4.41,4.20,4.64,4.83,4.62,4.65,4.81,5.05,5.00,5.04,5.32,5.55,5.41,5.31,5.72,6.06,6.04,6.91,6.35,5.90,5.69,5.91,5.62,5.34,5.29,5.11,4.88,5.00,4.83,4.49,4.36,4.31,3.97,3.69,3.90,3.54,3.40,3.28,3.30,3.07,2.70,3.03,3.06,2.73,2.50,2.82,2.76,2.51,2.64,2.88,2.74,2.44,2.44,2.28,2.09,1.93,1.86,1.69,1.47,1.49,1.45,1.16,1.05,1.28,1.24,0.94,0.97,1.28,1.28,1.10,1.42,1.37,1.57,1.28,1.65,1.58,1.28,1.53,1.83,1.66,1.55,1.93,2.14,1.93,2.03,2.38,2.37,2.31,2.56,2.84,2.82,2.77,3.32,3.55,3.44,3.52,3.57,3.24,2.88,3.14,3.09,2.72,2.57,2.78,2.62,2.31,2.44,2.52,2.26,2.00,2.23,2.31,2.06,2.20,2.17,1.89,1.67,1.64,1.88,1.85,1.97,2.29,2.47,2.23,2.35,2.74,2.75,3.24,3.20,3.12,2.87,2.55,2.52,2.48,2.37,2.11,2.19,2.21,1.84,1.87,1.40,1.43,1.59,1.27,1.54,2.02,2.39,1.48,1.67,1.73,1.35,1.73,1.82,1.76,1.48,1.75,1.99,1.99,2.38,2.26,1.79,2.03,2.20,1.90,1.73,2.14,2.24,1.98,1.79,1.73,1.62,1.45,1.38,1.21,1.15,0.96,0.93,0.92,0.89,0.79,0.77,0.80,0.91,0.93,1.11,1.30,1.09,1.39,1.24,1.47,1.28,0.99,1.25,1.40,1.17,1.21,1.56,1.55,1.34,1.60,1.79,1.75,1.69,2.02,2.16,2.06,2.13,2.54,2.59,3.17,2.75,2.33,2.29,2.50,2.24,1.98,2.14,2.17,1.78,1.77,2.10,2.04,1.66,1.95,2.06,1.73,1.67,2.04,2.21,2.09,2.63,2.96,2.82,2.70,3.22,3.31,3.09,3.20,3.78,3.91,3.58,4.04,4.50,4.47,4.38,4.07,4.55,4.57,4.03,4.23,4.58,4.26,3.82,4.37,4.45,3.81,3.84,4.37,4.25,3.84,4.03,4.47,4.42,4.28,4.67,4.77,4.72,4.16,4.26,4.43,3.98,3.69,3.99,4.01,3.44,3.37,3.63,3.41,3.04,3.32,3.58,2.98,2.82,3.26,3.43,2.92,3.26,3.62,3.07,2.58,2.87,2.53,2.26,2.40,2.54,2.26,2.59,2.69,2.71,2.39,2.81,3.03,3.11,2.93,3.24,3.44,3.34,3.47,3.85,3.91,3.98,4.47,4.73,4.37,4.46,4.28,4.27,3.85,3.73,3.90,3.74,3.27,3.34,3.50,3.18,2.78,2.46,2.18,2.43,2.73,2.56,2.49,3.07,2.96,3.00,3.18,3.62,3.81,4.33,4.54,4.83,4.81,4.93,5.50,5.60,5.52,6.28,6.65,6.54,7.03,6.76,6.37,6.58,6.86,6.52,7.04,7.67,7.04,6.52,7.25,6.85,6.25,5.99,5.66,5.10,5.73,5.53,5.01,5.02,5.33,5.22,4.70,5.13,5.34,5.02,4.83,5.11,5.18,4.78,4.89,5.42,5.48,5.01,5.26,5.59,5.80,5.53,6.36,6.30,5.75,5.98,6.56,6.08,5.88,6.54,6.91,6.40,6.64,7.20,7.03,6.60,7.13,7.74,7.47,7.39,7.83,8.63,9.09,9.00,7.75,7.85,8.90,8.12,7.44,8.07,8.58,7.76,7.16,7.77,7.87,7.28,7.24,7.86,7.52,6.84,7.04,7.73,7.17,6.83,7.98,31.10,30.96,30.95,30.81,30.78,30.72,30.87,30.73,30.66,30.69,30.72,30.64,30.22,30.57,30.45,30.32,30.42,29.93,30.22,29.82,30.02,30.21,30.26,30.27,30.47,30.62,30.47,30.46,30.46,30.23,30.18,30.35,30.24,30.08,30.04,30.16,29.89,29.76,30.17,30.17,29.91,29.63,29.94,29.86,29.81,29.79,29.98,29.76,29.64,30.04,30.04,29.93,29.82,30.02,30.11,29.98,30.10,30.16,30.16,29.70,30.12,30.26,30.01,29.99,30.24,30.14,30.01,30.32,30.34,30.20,30.19,30.38,30.26,30.21,30.36,30.51,30.28,30.41,30.61,30.56,30.45,30.73,30.47,30.73,30.55,30.33,30.66,30.34,30.42,30.22,30.24,30.37,30.25,30.20,30.26,30.37,30.19,30.25,30.22,30.38,30.36,30.67,30.62,30.45,30.45,30.52,30.46,30.38,30.52,30.56,30.31,30.37,30.37,30.26,30.24,30.39,30.41,30.54,30.44,30.51,30.44,30.31,30.13,30.25,30.24,29.93,30.01,30.29,30.15,29.74,29.98,29.48,29.66,29.73,29.97,29.48,29.74,29.20,28.82,29.30,28.76,29.33,28.85,29.46,29.56,28.71,28.87,29.50,29.31,28.99,29.41,29.77,29.78,29.42,29.74,29.63,28.97,29.13,29.60,29.43,28.71,29.42,29.63,29.44,28.89,29.56,29.64,29.30,28.93,29.68,29.16,28.77,28.70,29.37,29.20,28.38,29.08,29.26,28.74,28.49,29.05,29.10,28.44,28.39,29.07,28.72,28.30,28.86,29.01,28.63,28.47,28.78,29.20,28.74,29.28,29.12,28.80,28.79,28.92,28.34,28.38,28.56,28.45,28.34,28.17,28.47,28.23,27.85,28.17,28.18,28.03,28.34,28.44,28.01,28.16,28.57,28.49,27.99,28.58,28.92,28.56,28.57,29.19,29.09,28.65,29.09,29.63,29.41,29.15,29.61,29.40,29.25,28.91,28.64,28.88,28.53,28.21,28.35,28.42,28.48,27.57,28.54,28.36,28.17,28.03,28.57,28.51,28.94,28.68,28.84,28.60,29.32,28.99,28.63,28.81,29.37,29.00,28.76,29.33,29.30,28.90,28.85,29.27,29.18,28.86,29.38,29.42,29.22,29.39,29.73,29.92,29.91,29.71,29.99,29.78,29.34,29.42,29.74,29.35,29.01,29.63,29.69,29.16,29.19,29.76,29.66,29.06,29.25,29.76,29.41,29.41,29.62,29.25,28.93,28.91,29.11,28.68,29.02,29.29,28.66,29.00,29.24,29.47,29.01,29.74,29.74,29.35,29.04,29.14,28.98,28.68,28.67,28.81,28.32,28.09,28.41,27.90,27.68,28.43,28.74,28.21,28.69,28.28,29.20,28.71,29.08,28.83,28.71,28.96,29.06,29.22,29.17,29.26,29.05,29.20,29.65,29.48,29.37,29.38,29.67,29.36,29.29,29.66,29.66,29.47,29.37,29.17,29.00,28.90,28.88,28.84,28.76,28.98,28.48,27.96,28.69,28.79,27.26,28.27,28.30,28.23,28.05,28.19,28.32,28.32,28.05,28.53,28.77,28.90,28.70,28.90,29.01,28.74,29.11,29.27,29.04,29.34,29.62,29.55,29.33,29.75,29.83,29.48,29.53,30.19,29.97,30.31,30.08,29.71,29.53,29.86,29.70,29.57,29.61,29.60,29.66,29.54,29.51,29.62,29.46,29.28,29.56,29.27,29.13,29.23,29.39,28.68,29.27,29.61,28.85,28.82,29.24,29.29,28.65,28.84,29.05,29.24,28.76,28.87,29.36,29.21,29.02,28.86,29.06,29.21,28.85,28.85,29.39,29.32,29.01,29.34,29.65,29.43,29.27,29.63,29.84,29.69,29.53,30.13,30.06,29.55,29.98,29.80,29.85,29.60,29.69,29.45,29.26,28.96,29.13,29.03,28.68,28.68,28.65,28.45,28.17,28.43,28.41,27.85,28.44,28.65,28.36,28.04,28.30,28.84,29.02,28.25,28.65,29.23,28.67,28.14,28.23,28.89,28.54,28.03,28.50,28.66,28.45,28.50,28.81,28.70,28.86,29.10,29.44,29.26,29.55,29.53,29.68,29.89,30.03,30.11,30.14,30.02,30.33,29.94,29.60,30.02,30.08,29.56,29.63,29.95,29.94,29.44,28.94,29.35,29.52,28.84,28.76,29.53,29.80,29.24,29.46,29.99,29.76,30.21,30.15,30.32,30.49,30.58,30.30,30.57,30.40,30.34,30.61,30.46,30.47,30.50,30.45,30.27,30.28,30.42,30.02,30.32,30.19,30.16,29.74,29.67,30.03,29.74,29.57,29.39,29.21,29.68,29.47,29.28,29.50,29.79,29.62,29.43,29.77,30.04,29.61,29.83,30.09,30.06,29.89,30.08,30.33,30.32,30.30,30.42,30.32,30.26,29.82,30.20,30.24,29.83,29.78,30.18,30.10,29.88,29.76,30.19,30.03,29.78,29.91,29.96,29.92,29.83,30.09,29.80,29.77,30.04,30.22,30.29,30.40,29.97,30.35,30.46,30.06,30.03,30.51,30.47,30.26,30.43,30.59,30.34,30.21,30.47,30.47,30.36,30.36,30.50,30.49,30.38,30.39,30.45],[26.72,25.67,23.44,23.15,21.40,20.43,20.45,19.57,17.35,18.31,18.38,16.49,15.45,16.58,17.03,16.69,16.14,14.94,13.35,11.79,10.97,10.12,10.46,10.76,9.03,8.22,6.62,6.65,6.40,5.62,6.10,6.34,5.36,5.24,5.77,5.67,5.07,5.12,5.55,5.78,5.45,4.87,5.67,5.80,5.49,5.35,5.72,5.84,5.17,5.45,5.91,5.73,4.85,5.55,6.23,5.62,6.20,6.43,6.63,6.37,6.86,6.73,6.10,6.49,6.90,6.42,6.11,6.64,6.81,6.32,6.31,6.92,6.73,6.32,6.59,7.03,6.72,6.64,7.18,7.48,6.86,7.46,7.15,7.49,6.79,6.78,6.69,6.36,5.95,5.83,5.54,6.25,6.25,5.93,6.19,6.67,6.43,6.17,6.86,7.05,6.93,8.02,8.10,7.73,7.33,7.47,7.13,6.93,7.00,6.76,6.28,7.00,6.72,6.47,6.98,7.02,6.42,6.51,6.12,5.90,6.34,6.46,5.31,5.56,6.30,5.64,5.04,5.33,5.60,4.83,5.37,4.82,5.20,5.49,5.96,5.74,6.13,5.71,5.77,6.19,6.29,6.36,6.29,6.62,6.51,6.13,6.29,6.76,6.24,6.25,6.67,6.84,6.61,6.07,6.08,6.30,5.97,5.42,5.96,5.89,5.51,5.47,5.98,5.62,5.01,5.39,5.48,5.21,4.95,4.73,4.30,4.73,4.07,4.34,4.10,4.02,4.69,4.77,4.41,4.75,5.11,4.84,4.84,5.07,5.38,5.19,5.23,5.62,5.82,5.65,5.75,6.09,6.45,6.22,7.38,6.64,6.15,6.00,6.21,5.90,5.67,5.52,5.42,5.02,5.20,5.08,4.70,4.68,4.66,4.39,4.00,4.27,3.97,3.68,3.45,3.69,3.46,2.96,3.27,3.41,2.96,2.85,3.08,3.15,2.71,2.89,3.33,3.09,2.66,2.80,2.59,2.32,2.19,2.14,1.95,1.71,1.77,1.77,1.50,1.28,1.57,1.53,1.07,1.14,1.50,1.43,1.12,1.49,1.50,1.66,1.49,2.01,1.84,1.53,1.93,2.22,1.92,1.89,2.28,2.48,2.21,2.30,2.78,2.68,2.60,3.00,3.21,3.08,3.13,3.61,3.92,3.84,3.86,3.99,3.62,3.27,3.49,3.51,3.19,3.02,3.26,3.10,2.62,2.87,3.02,2.67,2.36,2.63,2.80,2.43,2.51,2.51,2.17,1.94,1.86,2.03,2.08,2.29,2.68,2.80,2.56,2.73,3.20,3.14,3.74,3.76,3.59,3.31,2.96,2.89,2.89,2.74,2.39,2.50,2.55,2.13,2.02,1.56,1.58,1.60,1.19,1.53,1.93,2.28,1.48,1.68,1.80,1.56,2.00,2.06,1.98,1.76,2.14,2.40,2.31,2.91,2.77,2.26,2.60,2.80,2.32,2.25,2.69,2.81,2.41,2.20,2.08,2.02,1.89,1.69,1.56,1.48,1.38,1.14,1.10,1.06,1.02,0.82,0.77,0.84,1.05,1.19,1.45,1.38,1.70,1.52,1.82,1.70,1.26,1.60,1.78,1.59,1.59,1.90,1.98,1.75,1.97,2.27,2.30,2.19,2.48,2.71,2.66,2.72,3.13,3.19,3.86,3.43,2.97,2.88,3.12,2.86,2.51,2.62,2.66,2.21,2.10,2.55,2.57,2.02,2.28,2.57,2.08,1.97,2.47,2.66,2.45,2.89,3.25,3.13,3.02,3.54,3.77,3.49,3.63,4.21,4.38,3.93,4.40,4.97,4.88,4.89,4.53,4.94,5.01,4.30,4.55,4.97,4.60,4.13,4.68,4.80,4.25,4.14,4.80,4.69,4.27,4.38,4.91,4.80,4.50,5.01,5.19,5.10,4.58,4.50,4.69,4.35,4.07,4.34,4.30,3.87,3.74,4.05,3.82,3.32,3.67,3.92,3.33,3.07,3.54,3.86,3.15,3.47,3.64,3.27,2.86,2.99,2.78,2.38,2.63,2.81,2.52,2.62,2.83,3.01,2.69,2.98,3.33,3.32,3.11,3.55,3.70,3.55,3.81,4.16,4.20,4.20,4.71,5.00,4.66,4.80,4.61,4.47,4.20,4.02,4.15,3.99,3.48,3.52,3.74,3.49,3.02,2.74,2.43,2.85,3.02,2.81,2.89,3.34,3.30,3.31,3.62,3.93,4.29,4.85,5.02,5.46,5.42,5.40,6.14,6.26,6.19,7.15,7.46,7.36,7.93,7.39,6.98,7.29,7.61,7.13,7.83,8.39,7.61,7.08,7.85,7.36,6.67,6.39,6.14,5.55,6.08,5.92,5.46,5.40,5.87,5.62,5.05,5.56,5.90,5.46,5.24,5.67,5.83,5.29,5.51,6.18,6.19,5.59,6.00,6.23,6.46,6.10,6.84,6.90,6.20,6.56,7.22,6.73,6.42,7.17,7.58,6.97,7.12,7.93,7.92,7.15,7.82,8.54,8.35,8.02,8.40,9.67,10.09,10.00,8.57,8.73,9.79,8.84,8.31,9.13,9.57,8.80,7.96,8.87,8.85,8.04,8.02,8.82,8.55,7.54,8.03,8.77,8.16,7.67,8.86,31.13,31.05,30.98,30.87,30.80,30.80,30.88,30.77,30.76,30.77,30.76,30.71,30.35,30.63,30.54,30.33,30.54,30.01,30.40,29.78,29.98,30.01,30.27,30.30,30.42,30.52,30.35,30.47,30.44,30.19,30.18,30.35,30.26,29.96,30.07,30.13,29.92,29.66,30.22,30.20,29.94,29.63,29.92,29.90,29.78,29.66,30.01,29.83,29.58,29.99,30.08,29.93,29.72,30.03,30.25,30.01,30.24,30.28,30.23,29.83,30.23,30.36,30.13,30.07,30.34,30.25,30.05,30.38,30.44,30.25,30.26,30.46,30.30,30.26,30.42,30.58,30.30,30.42,30.62,30.56,30.43,30.67,30.51,30.69,30.57,30.37,30.52,30.32,30.38,30.16,30.20,30.40,30.29,30.09,30.38,30.49,30.33,30.29,30.29,30.46,30.47,30.67,30.63,30.47,30.50,30.56,30.48,30.34,30.52,30.58,30.38,30.46,30.43,30.33,30.31,30.46,30.46,30.54,30.40,30.47,30.35,30.33,30.13,30.27,30.36,30.04,29.98,30.35,30.27,29.75,30.07,29.43,29.62,29.78,30.00,29.57,29.89,29.17,28.83,29.32,28.77,29.40,28.98,29.53,29.62,28.64,28.91,29.56,29.34,28.99,29.49,29.88,29.85,29.47,29.78,29.66,28.90,29.09,29.63,29.41,28.70,29.40,29.61,29.40,28.91,29.46,29.70,29.31,28.90,29.76,29.17,28.75,28.59,29.38,29.22,28.45,29.06,29.31,28.71,28.64,29.04,29.20,28.56,28.52,29.06,28.83,28.45,28.87,29.03,28.69,28.66,28.83,29.30,28.81,29.31,29.11,28.88,28.94,28.83,28.50,28.59,28.69,28.49,28.52,28.23,28.43,28.30,27.94,28.24,28.21,28.10,28.52,28.48,28.22,28.36,28.62,28.61,28.03,28.76,28.92,28.63,28.57,29.16,29.06,28.72,29.10,29.60,29.49,29.22,29.67,29.52,29.23,28.93,28.77,28.89,28.45,27.94,28.31,28.27,28.35,27.61,28.37,28.39,28.13,28.06,28.53,28.21,28.59,28.73,28.91,28.67,29.15,28.90,28.30,28.66,29.42,28.79,28.55,29.28,29.24,28.77,28.87,29.31,29.16,28.79,29.33,29.28,29.18,29.25,29.62,29.76,29.84,29.60,29.94,29.63,29.30,29.46,29.75,29.31,28.91,29.68,29.68,29.13,29.19,29.74,29.68,28.98,29.21,29.77,29.34,29.29,29.45,29.16,28.77,28.79,28.96,28.50,28.87,29.17,28.64,28.72,29.17,29.57,29.12,29.78,29.78,29.34,29.15,29.20,28.97,28.88,28.56,28.74,28.27,28.08,28.42,28.09,27.48,28.23,28.55,27.90,28.14,28.50,29.34,28.42,28.92,28.78,28.62,29.20,29.11,29.08,28.98,29.26,29.21,29.23,29.67,29.55,29.36,29.40,29.69,29.48,29.29,29.72,29.64,29.50,29.49,29.26,29.03,28.93,28.83,28.79,28.74,29.11,28.45,27.59,28.13,28.59,28.03,27.68,28.22,28.27,27.71,27.97,28.19,28.46,28.08,28.66,28.82,28.56,28.54,28.86,28.87,28.69,29.10,29.16,29.04,29.33,29.58,29.62,29.32,29.73,29.80,29.49,29.58,30.14,30.01,30.25,30.10,29.69,29.57,29.88,29.69,29.59,29.67,29.64,29.68,29.63,29.68,29.67,29.41,29.49,29.64,29.19,28.90,29.24,29.33,28.69,29.19,29.56,28.88,28.63,29.23,29.27,28.72,28.68,28.93,29.12,28.63,28.78,29.25,29.21,28.98,28.94,29.11,29.36,28.87,28.94,29.41,29.40,28.96,29.32,29.63,29.40,29.20,29.60,29.76,29.65,29.40,30.00,30.08,29.51,30.06,29.93,29.86,29.54,29.56,29.43,29.22,28.91,29.10,28.99,28.61,28.69,28.73,28.45,28.23,28.50,28.51,27.93,28.24,28.50,28.48,27.98,28.26,28.98,28.99,28.18,28.29,29.04,28.48,28.08,28.12,28.70,28.45,28.00,28.45,28.55,28.42,28.56,28.83,28.61,28.77,29.07,29.34,29.14,29.45,29.47,29.65,29.91,30.09,30.12,30.24,29.91,30.26,29.83,29.50,29.89,29.96,29.54,29.51,29.90,29.95,29.38,28.97,29.03,29.49,28.85,28.64,29.42,29.71,29.22,29.39,29.99,29.70,30.13,30.11,30.21,30.37,30.54,30.28,30.60,30.36,30.24,30.61,30.51,30.39,30.55,30.48,30.11,30.20,30.35,29.99,30.31,30.18,30.17,29.76,29.69,30.01,29.73,29.57,29.38,29.18,29.68,29.50,29.32,29.46,29.74,29.63,29.43,29.77,29.96,29.60,29.65,30.06,30.06,29.64,30.02,30.28,30.31,30.18,30.37,30.27,30.16,29.80,30.08,30.16,29.51,29.74,30.13,30.02,29.68,29.74,30.18,29.96,29.72,29.94,29.99,29.90,29.85,30.13,29.78,29.71,30.06,30.27,30.32,30.44,29.97,30.37,30.50,30.08,30.03,30.52,30.53,30.32,30.37,30.58,30.37,30.17,30.37,30.53,30.34,30.27,30.46,30.49,30.28,30.27,30.35],[26.30,25.51,23.26,22.95,21.06,20.06,20.12,19.52,17.54,18.55,18.09,16.58,15.73,16.63,16.86,16.56,16.09,15.34,13.60,11.41,10.71,9.71,10.35,10.62,8.78,7.86,6.21,6.18,5.92,5.24,5.67,5.82,5.00,4.86,5.38,5.17,4.60,4.74,4.98,5.41,5.00,4.52,5.27,5.49,5.07,4.85,5.34,5.41,4.85,4.99,5.66,5.36,4.75,5.18,6.09,5.26,5.98,6.25,6.38,5.91,6.54,6.36,5.76,6.09,6.49,6.16,5.63,6.21,6.43,5.83,5.83,6.53,6.44,5.75,6.14,6.61,6.36,6.10,6.55,6.86,6.32,7.10,6.79,7.05,6.45,6.46,6.25,6.09,5.44,5.34,5.14,5.95,5.84,5.51,5.82,6.21,6.12,5.78,6.45,6.64,6.70,8.10,7.76,7.75,7.13,7.32,7.01,6.91,6.76,6.53,6.10,6.75,6.47,6.21,6.69,6.82,6.17,6.30,5.77,5.57,6.06,6.24,5.09,5.33,6.05,5.43,4.93,5.08,5.42,4.61,5.04,4.63,4.95,5.29,5.71,5.56,5.98,5.47,5.66,5.91,6.06,6.09,6.06,6.49,6.23,5.82,6.04,6.42,5.99,5.82,6.31,6.51,6.24,5.69,5.68,6.04,5.65,5.09,5.52,5.66,5.09,5.07,5.67,5.36,4.73,5.00,5.34,5.04,4.56,4.58,4.26,4.46,3.85,4.12,3.75,3.83,4.30,4.40,4.09,4.56,4.64,4.52,4.48,4.67,4.96,4.92,5.00,5.32,5.46,5.39,5.56,5.86,6.18,6.07,7.18,6.44,5.98,5.77,5.99,5.77,5.43,5.37,5.15,4.83,4.94,4.84,4.54,4.42,4.50,4.18,3.77,4.13,3.87,3.47,3.40,3.66,3.33,2.82,3.27,3.48,2.90,2.73,3.19,3.15,2.70,2.95,3.34,3.23,2.76,2.75,2.62,2.43,2.31,2.24,2.08,1.87,1.82,1.80,1.59,1.44,1.61,1.57,1.13,1.17,1.48,1.45,1.12,1.49,1.51,1.65,1.55,1.89,1.78,1.49,1.82,2.09,1.85,1.83,2.22,2.37,2.18,2.29,2.59,2.59,2.54,2.86,3.03,2.97,3.10,3.46,3.73,3.62,3.60,3.63,3.37,3.07,3.20,3.23,2.86,2.80,2.96,2.82,2.47,2.64,2.77,2.50,2.25,2.49,2.60,2.31,2.38,2.32,2.04,1.85,1.81,2.07,2.05,2.16,2.58,2.78,2.52,2.62,3.03,3.02,3.41,3.40,3.38,3.17,2.89,2.80,2.81,2.66,2.40,2.46,2.47,2.08,2.08,1.52,1.58,1.67,1.18,1.51,1.90,2.28,1.36,1.63,1.84,1.53,1.96,2.05,1.93,1.76,2.13,2.36,2.34,2.94,2.81,2.37,2.69,2.87,2.39,2.36,2.83,2.81,2.41,2.36,2.21,2.05,1.94,1.83,1.66,1.57,1.50,1.37,1.19,1.12,1.07,0.95,0.79,0.76,0.84,1.08,1.17,1.19,1.57,1.55,1.86,1.58,1.34,1.71,1.79,1.55,1.68,2.03,1.97,1.79,2.16,2.43,2.37,2.36,2.69,2.90,2.76,2.84,3.33,3.38,3.99,3.59,3.03,2.90,3.22,2.88,2.52,2.60,2.59,2.22,2.03,2.39,2.49,2.00,2.23,2.39,2.00,1.85,2.22,2.50,2.34,2.90,3.14,2.97,2.89,3.55,3.49,3.23,3.38,4.02,4.03,3.75,4.25,4.78,4.71,4.63,4.35,4.77,4.79,4.13,4.40,4.79,4.37,3.96,4.54,4.70,4.06,4.03,4.64,4.57,4.17,4.27,4.76,4.78,4.40,4.85,5.00,4.93,4.38,4.39,4.52,4.26,3.89,4.14,4.15,3.70,3.57,3.75,3.71,3.19,3.36,3.75,3.26,2.97,3.33,3.70,3.05,3.33,3.64,2.92,2.66,2.94,2.64,2.32,2.60,2.69,2.41,2.54,2.85,2.92,2.78,2.98,3.27,3.25,3.13,3.59,3.67,3.64,3.85,4.16,4.16,4.18,4.63,4.88,4.57,4.70,4.47,4.51,4.19,3.95,4.11,3.99,3.47,3.61,3.74,3.44,3.02,2.81,2.50,2.85,3.06,2.80,2.86,3.33,3.32,3.16,3.42,3.87,4.15,4.69,4.95,5.38,5.30,5.31,5.99,6.11,6.05,6.88,7.34,7.14,7.77,7.21,6.85,7.14,7.40,7.00,7.66,8.23,7.29,6.88,7.66,7.10,6.50,6.12,5.90,5.29,5.82,5.71,5.24,5.17,5.68,5.44,4.92,5.35,5.65,5.24,5.00,5.55,5.63,5.14,5.33,6.03,6.03,5.44,5.89,6.04,6.36,5.98,6.88,6.81,6.08,6.46,7.09,6.57,6.28,7.04,7.52,6.87,7.02,7.88,7.70,7.09,7.75,8.54,8.20,7.92,8.65,9.55,10.15,10.02,8.49,8.62,9.98,8.76,8.19,9.07,9.68,8.67,7.75,8.71,8.62,7.94,7.92,8.65,8.37,7.53,7.85,8.67,8.01,7.54,8.82,30.98,30.93,30.89,30.79,30.69,30.73,30.80,30.64,30.61,30.63,30.64,30.60,30.29,30.48,30.38,30.27,30.45,29.93,30.23,29.74,29.92,29.93,30.21,30.19,30.33,30.57,30.44,30.52,30.46,30.22,30.19,30.33,30.23,30.00,30.06,30.13,30.03,29.81,30.19,30.16,29.95,29.69,29.92,29.88,29.66,29.71,29.98,29.80,29.58,29.91,30.02,29.87,29.72,30.05,30.28,30.06,30.24,30.32,30.20,29.79,30.11,30.31,30.08,30.02,30.24,30.15,30.02,30.28,30.40,30.19,30.24,30.39,30.32,30.27,30.38,30.53,30.30,30.41,30.57,30.54,30.44,30.67,30.53,30.71,30.60,30.41,30.60,30.45,30.37,30.17,30.22,30.43,30.30,30.12,30.37,30.51,30.30,30.32,30.35,30.47,30.53,30.61,30.56,30.50,30.46,30.47,30.46,30.44,30.42,30.51,30.42,30.47,30.44,30.35,30.37,30.49,30.45,30.57,30.44,30.45,30.42,30.38,30.12,30.26,30.33,30.06,29.99,30.32,30.26,29.73,30.04,29.50,29.72,29.79,30.03,29.67,29.86,29.23,28.99,29.41,28.93,29.38,29.06,29.53,29.62,28.72,28.85,29.56,29.38,29.09,29.54,29.82,29.84,29.55,29.81,29.66,28.92,29.13,29.57,29.39,28.74,29.35,29.60,29.37,28.93,29.39,29.78,29.47,28.95,29.69,29.25,28.84,28.82,29.38,29.31,28.59,29.10,29.35,28.91,28.72,29.03,29.22,28.65,28.49,29.14,28.87,28.52,28.86,29.14,28.79,28.71,28.86,29.33,28.89,29.36,29.22,29.03,29.06,28.99,28.56,28.75,28.89,28.57,28.60,28.40,28.48,28.36,28.04,28.30,28.35,28.26,28.59,28.62,28.14,28.43,28.66,28.54,27.97,28.77,28.96,28.56,28.66,29.14,29.10,28.73,29.15,29.63,29.53,29.31,29.60,29.54,29.26,28.94,28.83,28.72,28.41,27.95,28.18,27.98,28.19,27.50,28.07,28.05,27.91,27.88,28.24,27.78,28.20,28.37,28.50,28.29,29.13,28.74,28.04,28.58,29.27,28.66,28.31,29.30,29.18,28.63,28.90,29.46,29.22,28.96,29.44,29.47,29.12,29.23,29.71,29.71,29.86,29.59,29.84,29.76,29.26,29.45,29.74,29.35,28.93,29.60,29.59,29.01,29.09,29.64,29.38,28.82,29.07,29.57,29.19,29.22,29.34,29.02,28.69,28.75,28.79,28.34,28.85,29.09,28.64,28.84,29.09,29.44,29.07,29.70,29.73,29.32,29.20,29.14,28.95,28.77,28.53,28.63,28.28,28.06,28.40,27.98,27.45,28.16,28.16,27.93,27.95,28.32,28.74,28.20,28.55,28.36,28.53,29.24,29.03,29.06,29.03,29.34,29.01,29.27,29.58,29.39,29.46,29.46,29.61,29.34,29.35,29.69,29.59,29.42,29.46,29.25,28.98,28.73,28.78,28.59,28.54,28.85,28.31,27.54,28.05,28.48,27.93,27.83,27.79,27.80,27.44,27.66,28.12,28.29,27.92,28.47,28.62,28.57,28.46,28.70,28.80,28.61,28.99,29.05,28.95,29.28,29.59,29.57,29.45,29.69,29.77,29.55,29.58,30.05,29.92,30.16,29.98,29.70,29.56,29.72,29.59,29.58,29.57,29.54,29.64,29.45,29.46,29.58,29.33,29.19,29.45,29.09,28.87,29.19,29.24,28.54,29.10,29.49,28.88,28.69,29.12,29.30,28.80,28.74,29.16,29.24,28.79,28.89,29.34,29.23,29.00,28.95,29.14,29.29,28.94,28.93,29.49,29.36,28.98,29.26,29.70,29.41,29.33,29.63,29.89,29.70,29.42,30.06,30.03,29.46,30.02,29.87,29.88,29.56,29.45,29.39,29.27,28.85,29.07,29.06,28.71,28.74,28.60,28.51,28.30,28.46,28.51,27.98,28.33,28.57,28.40,28.04,28.10,28.80,28.79,28.09,28.51,29.05,28.35,28.09,28.24,28.66,28.45,28.02,28.42,28.42,28.38,28.42,28.74,28.70,28.91,28.94,29.29,29.23,29.49,29.44,29.65,29.81,29.95,30.04,30.12,29.90,30.17,29.83,29.52,29.89,29.98,29.43,29.51,29.86,29.88,29.40,28.99,29.08,29.46,28.78,28.70,29.39,29.66,29.17,29.35,29.89,29.72,30.10,30.12,30.23,30.36,30.42,30.28,30.51,30.41,30.34,30.60,30.57,30.42,30.49,30.42,30.23,30.26,30.43,30.17,30.37,30.29,30.17,29.84,29.72,30.02,29.83,29.64,29.49,29.31,29.73,29.49,29.39,29.55,29.77,29.70,29.35,29.76,30.02,29.65,29.67,30.08,30.11,29.86,30.11,30.39,30.32,30.30,30.37,30.32,30.21,29.84,30.09,30.21,29.79,29.86,30.12,30.11,29.88,29.79,30.21,30.13,29.93,29.99,30.03,30.01,29.86,30.19,29.88,29.75,30.07,30.32,30.31,30.42,30.06,30.40,30.50,30.09,30.08,30.52,30.52,30.37,30.47,30.55,30.34,30.30,30.44,30.46,30.37,30.38,30.45,30.42,30.32,30.39,30.35],[26.12,25.17,22.99,22.66,20.93,19.72,19.81,19.06,17.60,18.13,17.80,16.35,15.39,16.03,16.55,16.21,15.64,14.82,13.33,11.17,10.46,9.67,10.49,10.70,9.10,8.15,6.53,6.64,6.49,5.66,6.23,6.35,5.41,5.33,5.93,5.63,5.05,5.23,5.37,5.90,5.45,4.90,5.79,5.94,5.33,5.40,5.75,5.82,5.31,5.36,6.06,5.64,4.97,5.54,6.33,5.41,6.25,6.52,6.81,6.29,7.09,6.95,6.16,6.58,7.13,6.67,6.15,6.83,7.11,6.42,6.45,7.25,7.08,6.38,6.88,7.35,6.90,6.80,7.49,7.85,6.91,7.93,7.57,7.92,7.11,7.03,6.79,6.55,5.99,5.84,5.64,6.48,6.39,5.99,6.34,6.80,6.63,6.32,7.13,7.43,7.16,8.58,8.28,8.09,7.72,7.99,7.34,7.05,7.08,6.91,6.42,7.27,7.06,6.62,7.27,7.53,6.82,6.87,6.25,5.93,6.56,6.68,5.50,5.64,6.52,5.86,5.15,5.32,5.68,4.81,5.19,4.60,4.96,5.34,5.81,5.72,6.09,5.68,5.74,6.12,6.17,6.38,6.33,6.80,6.65,6.07,6.37,6.95,6.43,6.25,6.81,7.08,6.59,6.13,6.14,6.36,6.01,5.51,5.78,5.98,5.43,5.45,5.99,5.59,4.87,5.15,5.59,5.11,4.56,4.71,4.26,4.75,4.06,4.37,4.11,4.01,4.58,4.79,4.37,4.73,4.90,4.81,4.69,4.97,5.28,5.11,5.20,5.71,5.84,5.73,5.84,6.22,6.60,6.35,7.57,6.75,6.38,5.91,6.19,5.94,5.74,5.57,5.29,5.14,5.19,5.02,4.58,4.61,4.68,4.16,3.78,4.23,3.95,3.40,3.41,3.74,3.21,2.95,3.31,3.58,2.99,2.86,3.22,3.06,2.75,3.04,3.36,3.20,2.79,2.88,2.73,2.55,2.33,2.26,2.22,1.86,1.77,1.89,1.63,1.36,1.53,1.61,1.30,1.11,1.45,1.53,1.27,1.64,1.72,1.91,1.72,2.14,2.08,1.77,2.05,2.38,2.12,2.00,2.42,2.62,2.33,2.44,2.86,2.82,2.63,3.05,3.35,3.26,3.23,3.76,4.01,3.92,3.93,4.10,3.75,3.35,3.54,3.64,3.20,3.07,3.34,3.17,2.76,2.86,3.14,2.80,2.49,2.76,2.90,2.56,2.55,2.55,2.37,2.08,1.98,2.21,2.12,2.36,2.72,2.83,2.64,2.79,3.27,3.24,3.71,3.72,3.62,3.41,3.13,2.91,2.90,2.80,2.55,2.46,2.42,2.13,2.01,1.35,1.60,1.64,1.19,1.62,2.03,2.41,1.46,1.72,1.83,1.64,1.97,2.10,2.02,1.84,2.21,2.46,2.45,3.02,2.89,2.43,2.78,2.92,2.52,2.51,2.91,2.89,2.52,2.45,2.33,2.19,2.06,1.92,1.78,1.68,1.53,1.36,1.34,1.22,1.09,1.04,1.02,0.80,0.76,0.83,0.94,0.97,1.30,1.34,1.61,1.37,1.15,1.54,1.66,1.45,1.63,1.98,1.96,1.81,2.18,2.44,2.48,2.46,2.73,2.99,2.87,2.95,3.49,3.53,4.13,3.71,3.16,3.00,3.29,3.03,2.62,2.70,2.63,2.23,2.00,2.46,2.50,1.92,2.20,2.36,1.96,1.72,2.25,2.38,2.11,2.82,3.01,2.85,2.87,3.41,3.52,3.20,3.34,3.82,3.86,3.62,4.07,4.51,4.45,4.38,4.20,4.71,4.56,3.92,4.36,4.70,4.17,3.69,4.44,4.51,3.93,3.77,4.52,4.46,3.98,4.09,4.66,4.66,4.30,4.65,4.80,4.63,4.23,4.26,4.37,4.03,3.56,3.92,4.03,3.42,3.27,3.48,3.53,2.92,3.20,3.55,3.03,2.77,3.25,3.45,2.88,3.11,3.58,2.67,2.37,2.81,2.43,1.92,2.28,2.47,2.10,2.36,2.68,2.66,2.41,2.88,3.06,3.00,2.96,3.41,3.41,3.39,3.76,4.04,4.00,4.03,4.54,4.87,4.52,4.62,4.34,4.52,4.08,3.83,4.05,3.93,3.37,3.46,3.68,3.46,2.93,2.66,2.32,2.66,2.82,2.60,2.64,3.17,3.07,3.00,3.33,3.69,4.09,4.55,4.87,5.37,5.31,5.22,5.98,6.04,5.89,6.92,7.19,6.96,7.62,7.20,6.60,6.82,7.22,6.78,7.47,8.06,7.15,6.76,7.43,7.11,6.33,5.93,5.63,5.09,5.68,5.62,5.06,5.01,5.55,5.36,4.74,5.10,5.50,5.19,4.89,5.39,5.61,5.07,5.20,5.87,5.96,5.34,5.78,5.91,6.20,5.89,6.67,6.77,5.98,6.28,7.00,6.51,6.07,6.91,7.44,6.67,6.72,7.69,7.59,6.99,7.39,8.42,7.91,7.61,8.38,9.33,9.97,9.70,8.31,8.49,9.91,8.51,7.97,8.92,9.56,8.55,7.68,8.67,8.69,7.75,7.73,8.79,8.38,7.32,7.81,8.74,7.84,7.29,8.40,31.06,30.97,30.96,30.82,30.76,30.74,30.87,30.68,30.69,30.72,30.75,30.70,30.36,30.51,30.45,30.31,30.45,29.96,30.26,29.82,29.94,29.94,30.16,30.26,30.33,30.55,30.40,30.38,30.40,30.13,30.08,30.30,30.12,29.87,30.00,29.97,29.94,29.70,30.13,30.07,29.89,29.63,29.80,29.81,29.58,29.61,29.83,29.70,29.52,29.85,29.88,29.75,29.64,29.91,30.11,29.94,30.09,30.18,30.15,29.65,30.09,30.25,29.95,29.96,30.24,30.18,29.96,30.27,30.38,30.15,30.21,30.40,30.28,30.18,30.33,30.52,30.25,30.33,30.55,30.56,30.36,30.65,30.51,30.76,30.61,30.36,30.52,30.28,30.28,30.04,30.14,30.32,30.21,30.01,30.34,30.42,30.22,30.16,30.30,30.49,30.47,30.71,30.62,30.45,30.45,30.48,30.41,30.31,30.48,30.54,30.36,30.40,30.40,30.22,30.29,30.46,30.37,30.50,30.37,30.40,30.30,30.25,30.09,30.17,30.21,29.93,29.86,30.23,30.13,29.71,29.89,29.57,29.58,29.69,29.89,29.51,29.79,29.15,28.86,29.31,28.88,29.37,29.01,29.53,29.63,28.52,28.82,29.58,29.29,28.92,29.38,29.84,29.81,29.44,29.72,29.53,28.82,29.06,29.47,29.27,28.63,29.28,29.47,29.27,28.82,29.36,29.64,29.26,29.10,29.71,29.25,28.74,28.82,29.36,29.18,28.53,28.97,29.35,28.94,28.67,28.97,29.23,28.67,28.50,29.05,28.82,28.52,28.75,29.07,28.77,28.63,28.82,29.25,28.88,29.25,29.19,28.95,28.96,28.88,28.58,28.70,28.83,28.49,28.62,28.37,28.49,28.33,28.12,28.36,28.31,28.24,28.57,28.77,28.14,28.42,28.99,28.89,28.10,28.72,29.08,28.57,28.68,29.30,29.12,28.82,29.17,29.57,29.47,29.35,29.66,29.58,29.34,29.07,28.87,28.88,28.71,28.22,28.37,28.44,28.53,27.93,28.53,28.41,28.30,28.23,28.63,28.08,28.79,28.81,28.80,28.70,29.38,29.11,28.55,28.92,29.48,29.05,28.69,29.33,29.31,28.83,28.88,29.46,29.30,28.94,29.44,29.47,29.22,29.37,29.65,29.76,29.86,29.57,29.88,29.74,29.33,29.44,29.71,29.42,28.95,29.60,29.62,29.20,29.17,29.67,29.68,29.06,29.24,29.66,29.37,29.39,29.50,29.26,28.91,29.04,29.05,28.82,29.10,29.28,28.80,28.99,29.26,29.49,29.13,29.76,29.76,29.39,29.19,29.22,28.99,28.87,28.60,28.90,28.45,28.14,28.59,28.31,27.85,28.50,28.60,28.24,28.56,28.34,29.00,28.81,29.14,28.72,28.95,29.17,29.28,29.20,29.32,29.48,29.29,29.37,29.74,29.60,29.46,29.52,29.75,29.47,29.47,29.78,29.79,29.61,29.66,29.43,29.08,28.93,29.05,28.75,28.75,29.20,28.49,28.04,28.65,28.66,28.45,28.38,28.22,27.93,27.97,27.97,28.25,28.42,28.06,28.61,28.92,28.81,28.64,28.98,29.29,28.99,29.17,29.27,29.25,29.47,29.67,29.63,29.48,29.78,29.86,29.48,29.62,30.21,30.04,30.30,30.07,29.76,29.60,29.94,29.76,29.61,29.66,29.67,29.74,29.67,29.63,29.71,29.51,29.26,29.58,29.30,29.08,29.30,29.43,28.84,29.32,29.52,29.01,28.89,29.23,29.37,28.89,29.02,29.29,29.26,28.94,28.92,29.34,29.21,28.99,28.97,29.11,29.24,28.94,28.90,29.46,29.34,29.03,29.26,29.70,29.44,29.30,29.61,29.90,29.73,29.47,30.03,29.89,29.38,29.89,29.73,29.80,29.54,29.38,29.38,29.25,28.99,29.11,29.08,28.81,28.73,28.71,28.64,28.35,28.49,28.59,28.02,28.51,28.76,28.53,28.16,28.41,29.07,28.96,28.35,28.60,29.10,28.48,28.05,28.49,28.83,28.62,28.24,28.68,28.73,28.64,28.56,28.86,28.82,29.11,29.05,29.41,29.32,29.43,29.37,29.59,29.79,29.93,29.98,30.03,29.86,30.15,29.84,29.46,29.92,29.97,29.56,29.56,29.88,29.95,29.52,29.10,29.29,29.53,28.92,28.91,29.46,29.78,29.26,29.43,29.96,29.76,30.17,30.17,30.27,30.41,30.47,30.23,30.49,30.37,30.24,30.55,30.44,30.40,30.43,30.36,30.11,30.14,30.34,30.02,30.28,30.26,30.18,29.71,29.74,30.09,29.70,29.70,29.49,29.31,29.52,29.43,29.33,29.42,29.71,29.63,29.41,29.68,29.91,29.63,29.64,29.91,30.01,29.87,29.96,30.21,30.27,30.27,30.39,30.34,30.30,29.89,30.15,30.21,29.85,29.93,30.14,30.10,29.93,29.85,30.21,30.11,29.90,30.02,30.00,29.97,29.91,30.19,29.81,29.77,30.10,30.32,30.24,30.37,30.02,30.34,30.44,30.05,29.94,30.48,30.47,30.29,30.40,30.53,30.30,30.25,30.39,30.39,30.39,30.33,30.39,30.41,30.36,30.39,30.38],[26.16,25.14,23.35,22.70,21.17,20.49,20.19,19.43,18.38,18.66,18.24,17.28,15.82,16.62,17.05,16.84,16.17,15.34,13.41,11.67,11.05,10.04,10.67,10.87,9.29,8.43,6.91,6.91,6.88,6.00,6.37,6.59,5.78,5.60,6.07,5.94,5.29,5.21,5.58,6.16,5.65,5.09,5.66,5.96,5.34,5.21,5.72,5.75,5.19,5.45,6.01,5.54,4.93,5.65,6.36,5.59,6.52,6.69,7.05,6.46,7.21,7.05,6.23,6.65,7.25,6.69,6.25,6.98,7.22,6.46,6.56,7.39,7.19,6.58,7.03,7.66,7.19,7.05,7.83,7.88,7.25,8.10,7.96,8.15,7.46,7.40,7.13,6.94,6.21,5.97,5.91,6.76,6.63,6.12,6.46,7.19,6.81,6.42,7.37,7.53,7.33,8.52,8.44,8.15,7.96,8.13,7.57,7.19,7.44,7.29,6.59,7.49,7.36,6.92,7.48,7.72,7.08,7.10,6.58,6.21,6.77,6.76,5.78,5.76,6.67,5.92,5.20,5.56,5.91,4.96,5.43,4.63,5.11,5.51,6.07,5.84,6.38,5.83,5.81,6.43,6.31,6.73,6.47,7.16,6.96,6.17,6.50,7.23,6.58,6.27,7.04,7.32,6.85,6.31,6.34,6.52,6.05,5.62,5.76,5.99,5.35,5.29,5.85,5.49,4.82,5.08,5.52,5.08,4.57,4.76,4.25,4.54,4.04,4.41,4.22,4.01,4.48,4.68,4.30,4.53,4.88,4.87,4.62,4.94,5.28,5.20,5.20,5.72,5.99,5.77,5.97,6.33,6.86,6.58,7.86,7.05,6.57,6.17,6.43,6.07,5.74,5.71,5.35,5.15,5.14,4.97,4.54,4.51,4.60,4.16,3.87,4.09,3.86,3.45,3.42,3.66,3.33,2.91,3.35,3.54,2.98,2.94,3.46,3.34,2.94,3.30,3.71,3.51,3.10,3.35,3.18,2.97,2.66,2.61,2.59,2.30,2.09,2.19,2.04,1.64,1.66,1.87,1.51,1.24,1.61,1.85,1.49,1.94,2.05,2.35,2.25,2.68,2.48,2.14,2.60,2.90,2.51,2.43,2.96,3.03,2.68,2.84,3.34,3.15,2.92,3.53,3.79,3.58,3.55,4.21,4.33,4.34,4.28,4.55,4.26,3.79,3.93,4.15,3.73,3.38,3.74,3.64,3.13,3.16,3.64,3.27,2.87,3.14,3.46,3.01,3.01,2.97,2.75,2.45,2.25,2.44,2.31,2.62,3.05,3.09,2.88,3.16,3.64,3.52,4.06,4.07,3.82,3.57,3.38,3.18,3.07,2.96,2.73,2.65,2.47,2.30,2.08,1.42,1.80,1.75,1.39,1.90,2.27,2.73,1.76,2.14,2.04,1.96,2.29,2.45,2.46,2.33,2.63,2.84,2.93,3.49,3.45,2.98,3.40,3.60,3.12,3.11,3.66,3.58,3.15,3.15,2.92,2.82,2.61,2.43,2.28,2.23,2.10,1.84,1.75,1.61,1.44,1.33,1.32,1.08,0.88,0.76,0.88,1.09,1.39,1.49,1.83,1.57,1.36,1.97,2.06,1.86,2.14,2.39,2.38,2.28,2.69,2.96,2.95,2.96,3.44,3.61,3.55,3.74,4.25,4.25,4.93,4.33,3.79,3.63,3.85,3.64,3.13,3.09,3.02,2.70,2.30,2.73,2.85,2.28,2.33,2.60,2.23,1.86,2.42,2.66,2.35,2.82,3.23,3.08,3.21,3.67,3.60,3.38,3.69,4.09,4.11,3.83,4.23,4.67,4.64,4.51,4.29,4.71,4.68,4.14,4.39,4.85,4.40,3.92,4.68,4.74,4.11,4.00,4.90,4.87,4.28,4.39,5.12,5.15,4.62,5.13,5.26,5.02,4.44,4.55,4.60,4.13,3.86,4.09,4.17,3.60,3.47,3.66,3.55,3.05,3.44,3.62,3.11,2.82,3.41,3.61,3.13,3.38,3.95,3.19,2.44,2.99,2.54,1.91,2.49,2.66,2.26,2.34,2.72,2.78,2.61,2.94,3.15,3.12,3.13,3.49,3.61,3.61,3.84,4.22,4.26,4.36,5.01,5.42,5.03,5.19,4.82,5.05,4.47,4.06,4.40,4.25,3.62,3.68,3.95,3.77,3.20,2.85,2.54,2.95,3.01,2.74,2.89,3.40,3.29,3.18,3.59,4.01,4.45,5.05,5.36,5.88,5.94,5.70,6.72,6.68,6.57,7.54,7.91,7.69,8.18,7.77,7.13,7.36,7.88,7.20,8.16,8.61,7.78,7.19,7.85,7.61,6.84,6.36,6.02,5.30,6.01,6.04,5.29,5.29,6.02,5.66,4.98,5.52,6.00,5.54,5.28,5.92,6.06,5.41,5.76,6.49,6.53,5.91,6.41,6.45,6.59,6.07,6.95,7.08,6.27,6.59,7.34,6.93,6.33,7.08,7.78,6.98,6.93,7.99,7.92,7.32,7.74,8.80,8.22,8.00,8.74,9.80,10.24,10.19,8.86,8.99,10.31,8.85,8.39,9.46,10.01,9.04,8.16,9.31,9.26,8.15,8.25,9.39,8.69,7.72,8.35,9.06,8.25,7.69,8.73,31.03,30.96,30.91,30.82,30.74,30.73,30.81,30.63,30.61,30.68,30.71,30.62,30.38,30.48,30.40,30.28,30.46,29.82,30.17,29.73,29.87,29.91,30.13,30.15,30.33,30.53,30.50,30.46,30.42,30.17,30.06,30.31,30.23,29.96,29.95,30.11,29.94,29.74,30.15,30.09,29.84,29.67,29.80,29.74,29.58,29.64,29.80,29.62,29.49,29.81,29.84,29.62,29.64,29.84,30.09,29.83,30.07,30.06,30.09,29.58,30.05,30.21,29.86,29.87,30.21,30.07,29.85,30.25,30.37,30.10,30.16,30.37,30.28,30.20,30.39,30.51,30.27,30.38,30.57,30.49,30.45,30.65,30.44,30.60,30.54,30.35,30.57,30.35,30.34,30.07,30.13,30.34,30.20,29.96,30.30,30.42,30.19,30.17,30.31,30.37,30.41,30.56,30.54,30.42,30.44,30.37,30.36,30.29,30.43,30.51,30.31,30.33,30.37,30.26,30.31,30.36,30.40,30.49,30.31,30.41,30.35,30.30,30.03,30.19,30.31,29.88,29.90,30.18,30.09,29.68,29.87,29.40,29.55,29.63,29.86,29.52,29.76,29.29,28.99,29.39,29.09,29.43,29.02,29.57,29.65,28.66,28.90,29.60,29.30,28.98,29.45,29.85,29.74,29.52,29.71,29.54,28.82,29.05,29.53,29.22,28.63,29.30,29.41,29.24,28.82,29.28,29.52,29.24,28.97,29.63,29.28,28.75,28.75,29.31,29.27,28.44,29.07,29.34,28.82,28.62,28.98,29.24,28.63,28.48,29.10,28.94,28.64,28.93,29.16,28.91,28.75,28.83,29.36,28.93,29.23,29.22,29.01,28.97,28.86,28.64,28.74,28.75,28.68,28.72,28.38,28.50,28.33,28.19,28.34,28.27,28.18,28.51,28.61,28.09,28.41,28.73,28.62,28.10,28.76,29.04,28.64,28.64,29.12,29.13,28.83,29.18,29.57,29.45,29.38,29.58,29.49,29.33,29.10,28.83,28.87,28.70,28.08,28.33,28.27,28.33,27.52,28.22,28.18,27.99,28.12,28.32,28.04,28.47,28.43,28.72,28.30,29.05,28.76,28.23,28.64,29.20,28.71,28.50,29.19,29.25,28.70,28.89,29.32,29.17,28.88,29.34,29.36,29.06,29.29,29.64,29.72,29.70,29.47,29.82,29.72,29.26,29.42,29.66,29.37,28.97,29.59,29.61,29.08,29.15,29.70,29.52,28.91,29.14,29.68,29.33,29.25,29.51,29.18,28.77,28.79,28.84,28.56,28.95,29.25,28.72,28.90,29.18,29.49,29.14,29.72,29.65,29.28,29.08,29.12,28.97,28.79,28.56,28.63,28.22,28.02,28.48,27.96,27.46,28.36,28.31,28.23,28.45,28.49,28.81,28.52,28.72,28.27,28.76,29.09,28.99,29.09,29.10,29.29,28.90,29.14,29.58,29.44,29.25,29.37,29.61,29.31,29.32,29.64,29.63,29.50,29.58,29.35,28.99,28.75,29.00,28.73,28.71,28.96,28.52,27.47,28.33,28.86,28.15,27.75,28.34,28.38,27.40,27.88,28.35,28.39,28.15,28.57,28.99,28.80,28.71,28.90,29.13,28.90,29.19,29.22,29.13,29.35,29.61,29.59,29.29,29.72,29.72,29.44,29.55,30.07,29.92,30.22,29.97,29.67,29.47,29.78,29.68,29.46,29.56,29.48,29.64,29.61,29.44,29.75,29.48,29.17,29.58,29.28,29.22,29.17,29.29,28.77,29.17,29.52,28.90,28.80,29.13,29.29,28.76,28.64,29.00,29.13,28.60,28.76,29.33,29.17,28.98,28.87,29.12,29.31,28.86,28.96,29.35,29.30,28.95,29.21,29.54,29.37,29.19,29.51,29.80,29.67,29.41,29.88,29.88,29.33,29.78,29.65,29.67,29.44,29.33,29.29,29.23,28.90,29.05,29.17,28.72,28.65,28.68,28.54,28.30,28.47,28.50,27.99,28.24,28.53,28.32,28.11,28.08,28.90,28.73,28.02,28.51,29.02,28.54,28.05,28.37,28.84,28.41,28.08,28.53,28.63,28.45,28.48,28.84,28.84,28.96,29.03,29.31,29.32,29.39,29.33,29.56,29.73,29.85,29.92,30.04,29.79,30.10,29.80,29.42,29.78,29.91,29.47,29.49,29.77,29.92,29.53,29.05,29.14,29.52,28.97,28.69,29.44,29.64,29.20,29.40,29.86,29.72,30.06,30.20,30.17,30.35,30.42,30.12,30.42,30.32,30.21,30.54,30.43,30.37,30.40,30.33,30.07,30.03,30.27,29.92,30.22,30.18,30.09,29.70,29.72,30.00,29.60,29.57,29.51,29.30,29.60,29.38,29.30,29.34,29.58,29.51,29.34,29.62,29.85,29.51,29.53,29.83,29.87,29.69,29.90,30.20,30.24,30.21,30.37,30.18,30.19,29.78,30.04,30.06,29.64,29.80,30.05,29.91,29.73,29.82,30.12,29.97,29.83,29.96,29.96,29.86,29.94,30.13,29.80,29.75,30.12,30.28,30.28,30.37,29.99,30.31,30.40,30.05,29.95,30.42,30.43,30.27,30.37,30.46,30.28,30.16,30.31,30.38,30.34,30.24,30.42,30.41,30.35,30.39,30.42],[25.83,24.52,22.82,22.42,20.92,19.92,19.94,19.27,18.35,18.79,18.14,17.38,15.66,16.59,16.74,16.31,15.53,14.95,12.99,11.14,10.80,9.79,10.47,10.63,9.18,8.50,7.31,7.23,7.30,6.37,6.87,7.08,6.14,6.01,6.48,6.26,5.80,5.74,6.06,6.54,6.01,5.51,6.18,6.38,5.81,5.68,6.16,6.11,5.67,5.80,6.44,5.88,5.24,6.02,6.78,5.83,6.72,7.07,7.37,6.78,7.59,7.56,6.64,7.11,7.85,7.22,6.63,7.55,7.88,6.91,6.99,8.01,7.89,7.09,7.58,8.31,7.71,7.46,8.34,8.57,7.79,8.80,8.59,8.82,8.10,8.02,7.67,7.48,6.65,6.36,6.26,7.21,7.16,6.46,6.92,7.71,7.34,6.92,7.91,8.22,7.90,9.16,8.88,8.64,8.41,8.57,7.92,7.56,7.76,7.60,6.94,7.91,7.71,7.22,7.91,8.15,7.43,7.51,7.01,6.50,7.05,7.20,6.05,6.00,6.94,6.25,5.47,5.80,6.17,5.27,5.58,4.89,5.15,5.69,6.17,6.03,6.50,5.92,5.99,6.56,6.51,6.90,6.72,7.38,7.18,6.40,6.74,7.55,6.90,6.49,7.25,7.79,7.22,6.62,6.67,6.93,6.31,5.96,6.16,6.32,5.71,5.79,6.17,5.78,5.04,5.39,5.87,5.26,4.78,5.04,4.48,4.78,4.27,4.85,4.57,4.24,4.83,5.17,4.67,4.75,5.21,5.20,4.89,5.22,5.67,5.50,5.49,5.97,6.32,6.09,6.17,6.63,7.09,6.86,8.10,7.17,6.85,6.36,6.56,6.25,6.03,5.84,5.53,5.33,5.42,5.16,4.70,4.78,4.81,4.28,4.02,4.33,4.04,3.61,3.61,3.85,3.44,3.03,3.59,3.73,3.14,3.05,3.86,3.49,3.09,3.66,3.97,3.69,3.29,3.59,3.53,3.16,2.82,2.78,2.69,2.35,2.20,2.38,2.09,1.62,1.78,2.02,1.57,1.30,1.77,1.87,1.51,2.04,2.18,2.39,2.25,2.67,2.46,2.22,2.60,2.94,2.60,2.57,3.14,3.32,2.86,3.15,3.67,3.64,3.23,3.87,4.33,4.02,3.99,4.61,4.77,4.85,4.73,5.08,4.72,4.27,4.37,4.55,4.05,3.81,4.08,3.95,3.47,3.48,3.80,3.48,3.02,3.37,3.48,3.10,2.93,2.91,2.74,2.54,2.31,2.50,2.33,2.81,3.11,3.24,3.08,3.35,3.80,3.72,4.31,4.51,4.26,3.86,3.68,3.55,3.38,3.21,2.94,2.83,2.69,2.36,2.21,1.50,1.88,1.91,1.58,2.06,2.46,2.96,1.99,2.37,2.28,2.02,2.38,2.71,2.62,2.40,2.65,2.90,3.04,3.64,3.58,3.04,3.41,3.75,3.20,3.17,3.70,3.75,3.21,3.21,3.01,2.86,2.75,2.48,2.23,2.26,2.02,1.77,1.75,1.71,1.44,1.33,1.35,1.31,1.01,0.83,0.76,0.87,1.17,1.50,1.71,1.29,1.27,1.91,1.92,1.55,2.02,2.30,2.24,2.15,2.60,2.76,2.69,2.94,3.25,3.33,3.34,3.61,4.03,4.02,4.83,4.23,3.70,3.46,3.72,3.41,3.04,3.05,2.94,2.58,2.32,2.68,2.71,2.08,2.24,2.48,2.03,1.59,2.26,2.55,2.20,2.62,3.28,2.92,2.82,3.33,3.55,3.25,3.49,3.84,3.95,3.69,4.09,4.44,4.52,4.53,4.23,4.70,4.60,3.87,4.37,4.65,4.21,3.60,4.41,4.46,3.90,3.76,4.60,4.37,4.00,4.18,4.88,4.96,4.49,4.94,5.04,4.85,4.33,4.33,4.40,4.18,3.71,3.87,4.12,3.60,3.33,3.54,3.52,2.95,3.20,3.57,3.13,2.73,3.26,3.47,3.03,3.08,3.36,2.74,2.08,2.75,2.12,1.72,2.29,2.42,2.01,2.35,2.63,2.56,2.61,3.04,3.13,3.02,3.22,3.59,3.54,3.62,3.95,4.18,4.18,4.41,4.98,5.30,4.92,5.03,4.63,4.80,4.19,3.87,4.28,4.03,3.43,3.63,3.91,3.66,3.15,2.91,2.49,2.82,3.00,2.66,2.75,3.26,3.15,3.09,3.40,3.74,4.14,4.61,5.17,5.62,5.65,5.45,6.47,6.40,6.33,7.33,7.66,7.51,8.07,7.70,6.98,7.18,7.68,7.00,8.00,8.53,7.60,6.94,7.74,7.30,6.64,6.27,5.92,5.35,5.89,5.87,5.31,5.25,5.91,5.64,4.94,5.44,5.80,5.34,5.12,5.67,5.73,5.17,5.52,6.23,6.16,5.59,5.97,6.09,6.31,5.99,6.70,6.74,5.99,6.49,7.13,6.69,6.15,6.99,7.58,6.77,6.85,7.97,7.84,7.21,7.68,8.76,8.11,7.88,8.72,9.78,10.08,10.17,8.83,8.84,10.29,8.89,8.25,9.37,10.09,8.97,8.04,9.23,9.24,7.90,7.98,9.20,8.47,7.44,8.16,8.91,8.09,7.48,8.67,31.09,30.99,30.92,30.83,30.72,30.73,30.77,30.58,30.57,30.63,30.65,30.58,30.37,30.39,30.37,30.27,30.43,29.83,30.12,29.66,29.75,29.77,30.03,30.04,30.15,30.36,30.33,30.41,30.39,30.16,30.06,30.23,30.16,29.89,29.90,29.94,29.87,29.61,30.07,30.01,29.79,29.59,29.71,29.69,29.46,29.58,29.79,29.62,29.45,29.80,29.87,29.58,29.62,29.80,30.12,29.81,30.12,30.09,30.11,29.54,30.07,30.23,29.83,29.85,30.24,30.09,29.85,30.26,30.38,30.09,30.11,30.35,30.30,30.10,30.33,30.48,30.29,30.24,30.48,30.49,30.41,30.58,30.46,30.63,30.52,30.33,30.45,30.35,30.30,30.03,30.09,30.31,30.17,29.86,30.21,30.43,30.18,30.15,30.33,30.37,30.39,30.54,30.45,30.37,30.43,30.38,30.30,30.25,30.33,30.45,30.25,30.34,30.40,30.25,30.30,30.33,30.38,30.42,30.28,30.38,30.34,30.29,30.02,30.18,30.30,29.89,29.93,30.15,30.11,29.63,29.89,29.43,29.49,29.57,29.84,29.43,29.77,29.27,29.07,29.47,29.16,29.53,29.21,29.61,29.74,28.73,29.03,29.59,29.37,28.93,29.46,29.85,29.81,29.46,29.71,29.62,28.82,28.89,29.45,29.28,28.74,29.26,29.43,29.24,28.83,29.27,29.59,29.23,28.96,29.63,29.27,28.76,28.74,29.32,29.17,28.36,28.93,29.22,28.84,28.66,28.93,29.19,28.63,28.59,29.08,29.05,28.74,28.88,29.22,28.95,28.87,29.01,29.34,29.04,29.29,29.36,29.24,29.20,28.94,28.81,28.89,29.03,28.66,28.82,28.66,28.55,28.39,28.40,28.38,28.31,28.29,28.53,28.56,28.05,28.48,28.75,28.73,27.98,28.71,29.05,28.59,28.58,29.07,29.18,28.79,29.21,29.60,29.51,29.42,29.58,29.56,29.40,29.13,28.77,28.86,28.62,28.06,28.27,28.15,28.33,27.88,28.41,28.17,28.20,28.30,28.41,27.82,28.53,28.63,28.83,28.25,29.27,28.83,28.25,28.75,29.33,28.79,28.47,29.33,29.25,28.71,28.89,29.43,29.07,28.80,29.41,29.45,28.98,29.26,29.69,29.68,29.78,29.46,29.86,29.70,29.19,29.37,29.70,29.42,28.85,29.52,29.57,29.06,29.08,29.57,29.51,28.94,29.12,29.58,29.32,29.28,29.46,29.21,28.85,28.90,28.79,28.63,29.02,29.20,28.70,28.99,29.20,29.41,29.12,29.70,29.65,29.23,29.13,29.02,28.95,28.73,28.75,28.68,28.40,28.11,28.66,27.75,27.35,28.36,28.44,28.49,28.63,28.42,28.96,28.80,28.88,28.34,28.75,28.94,29.00,29.16,29.07,29.19,28.84,29.16,29.53,29.45,29.27,29.34,29.64,29.38,29.31,29.69,29.59,29.56,29.66,29.42,29.16,28.78,29.03,28.74,28.76,28.87,28.52,27.70,28.47,28.61,28.36,28.09,28.48,28.04,27.91,27.52,28.24,28.42,28.20,28.61,28.77,28.89,28.70,28.84,29.01,28.86,29.16,29.23,29.05,29.36,29.58,29.53,29.24,29.70,29.73,29.41,29.46,30.04,29.94,30.12,29.90,29.71,29.52,29.70,29.63,29.43,29.45,29.50,29.54,29.45,29.45,29.63,29.33,29.17,29.43,29.20,29.07,29.05,29.29,28.65,28.88,29.40,28.84,28.54,29.02,29.32,28.82,28.48,29.06,29.08,28.61,28.71,29.31,29.17,28.96,28.82,29.05,29.25,28.76,28.83,29.27,29.19,28.86,29.08,29.47,29.29,29.13,29.46,29.74,29.58,29.32,29.87,29.93,29.33,29.80,29.66,29.69,29.36,29.23,29.17,29.17,28.88,28.99,29.00,28.69,28.64,28.62,28.56,28.12,28.47,28.47,28.01,28.13,28.38,28.46,27.99,27.89,28.92,28.35,27.84,28.30,28.79,28.38,27.89,28.25,28.64,28.50,28.09,28.47,28.57,28.49,28.36,28.82,28.85,29.01,29.01,29.43,29.33,29.37,29.36,29.59,29.69,29.84,29.88,30.08,29.78,30.07,29.78,29.38,29.79,29.91,29.51,29.55,29.73,29.84,29.47,29.03,29.09,29.47,29.01,28.79,29.38,29.70,29.24,29.38,29.86,29.64,30.04,30.04,30.13,30.36,30.34,30.12,30.43,30.32,30.26,30.53,30.38,30.36,30.39,30.30,30.04,29.99,30.28,29.88,30.20,30.21,30.09,29.64,29.78,30.04,29.60,29.58,29.45,29.25,29.51,29.41,29.30,29.26,29.59,29.48,29.25,29.59,29.80,29.55,29.47,29.85,29.88,29.66,29.91,30.20,30.22,30.17,30.32,30.20,30.23,29.76,30.08,30.20,29.75,29.84,30.13,30.04,29.78,29.86,30.18,30.00,29.90,30.02,29.96,29.95,29.97,30.16,29.90,29.81,30.11,30.31,30.23,30.33,30.06,30.32,30.39,30.11,30.00,30.43,30.43,30.27,30.34,30.46,30.26,30.16,30.30,30.35,30.31,30.24,30.36,30.35,30.28,30.33,30.28],[26.16,25.19,22.91,22.61,20.94,19.89,19.83,19.21,18.21,18.45,17.91,17.02,15.99,16.24,16.65,16.56,15.75,15.08,13.71,11.54,10.52,9.58,10.55,10.63,9.09,8.17,6.62,6.72,6.57,5.66,6.22,6.47,5.55,5.34,5.93,5.87,5.26,5.31,5.62,6.05,5.60,5.09,5.73,5.93,5.39,5.35,5.70,5.72,5.30,5.34,5.90,5.47,4.78,5.34,6.17,5.26,6.10,6.43,6.79,6.29,7.08,6.86,6.08,6.52,7.16,6.53,6.10,6.87,7.10,6.34,6.44,7.32,6.97,6.37,6.89,7.45,6.85,6.86,7.55,7.70,7.06,7.79,7.61,7.91,7.10,7.09,6.87,6.58,6.03,5.71,5.52,6.44,6.35,5.83,6.18,6.83,6.55,6.12,6.93,7.38,7.18,8.62,8.34,7.99,7.65,7.91,7.39,6.93,7.10,6.95,6.22,7.09,6.93,6.30,6.95,7.34,6.59,6.74,6.14,5.91,6.42,6.43,5.40,5.60,6.24,5.62,4.89,5.16,5.49,4.55,5.08,4.37,4.77,5.23,5.79,5.55,6.01,5.56,5.67,6.17,6.21,6.46,6.33,6.95,6.73,6.06,6.36,7.01,6.45,6.18,6.94,7.21,6.74,6.25,6.26,6.43,5.94,5.62,5.76,5.89,5.43,5.38,5.81,5.44,4.83,5.00,5.35,4.84,4.46,4.52,4.04,4.44,3.95,4.31,4.12,4.03,4.48,4.76,4.48,4.62,4.89,4.93,4.72,4.84,5.38,5.26,5.29,5.66,5.96,5.81,5.77,6.17,6.71,6.46,7.65,6.80,6.39,6.02,6.20,5.91,5.69,5.53,5.28,5.07,5.09,4.92,4.48,4.49,4.44,4.05,3.79,3.96,3.72,3.27,3.36,3.43,3.14,2.76,3.25,3.24,2.63,2.62,3.09,2.84,2.55,2.91,3.17,2.88,2.59,2.72,2.70,2.50,2.16,2.20,2.23,1.96,1.63,1.89,1.80,1.32,1.47,1.74,1.50,1.18,1.69,1.79,1.63,2.02,2.00,2.29,2.15,2.51,2.35,2.06,2.31,2.57,2.32,2.11,2.59,2.71,2.41,2.50,2.91,2.86,2.63,3.07,3.34,3.23,3.19,3.70,3.91,3.91,3.97,4.18,3.82,3.41,3.66,3.81,3.34,3.21,3.51,3.37,2.98,3.12,3.44,3.09,2.78,3.11,3.29,2.88,2.88,2.89,2.67,2.41,2.30,2.54,2.40,2.70,3.08,3.17,2.89,3.21,3.74,3.57,4.10,4.01,3.82,3.64,3.40,3.14,3.08,3.03,2.77,2.55,2.56,2.33,2.30,1.61,1.91,2.01,1.61,2.03,2.40,2.81,1.95,2.29,2.17,1.95,2.37,2.57,2.46,2.21,2.56,2.88,2.88,3.50,3.35,2.80,3.17,3.47,2.96,2.84,3.28,3.35,2.86,2.72,2.52,2.53,2.40,2.18,1.99,2.02,1.85,1.57,1.62,1.62,1.35,1.20,1.38,1.24,0.97,1.06,0.82,0.77,0.84,1.10,1.25,1.14,1.09,1.44,1.57,1.49,1.71,1.93,1.97,1.97,2.29,2.47,2.60,2.64,2.82,3.06,3.07,3.21,3.63,3.72,4.36,4.01,3.46,3.39,3.62,3.28,2.88,2.97,2.88,2.39,2.13,2.66,2.60,2.01,2.13,2.37,1.96,1.55,2.14,2.23,1.98,2.32,2.67,2.58,2.48,2.89,3.10,2.88,2.96,3.37,3.48,3.29,3.72,4.10,4.09,4.03,3.79,4.27,4.21,3.58,3.90,4.32,3.76,3.42,3.98,4.09,3.57,3.49,4.14,4.05,3.64,3.76,4.34,4.43,4.06,4.45,4.48,4.42,3.88,3.84,4.02,3.75,3.30,3.49,3.64,3.12,3.01,3.17,3.13,2.60,2.90,3.19,2.70,2.38,2.98,3.08,2.48,2.76,3.00,2.42,2.07,2.42,2.08,1.63,2.04,2.17,1.66,2.12,2.30,2.41,2.18,2.60,2.79,2.73,2.76,3.23,3.18,3.12,3.49,3.73,3.67,3.86,4.45,4.67,4.30,4.42,4.06,4.28,3.74,3.53,3.78,3.69,3.16,3.22,3.50,3.28,2.63,2.41,2.21,2.35,2.58,2.30,2.32,2.96,2.86,2.81,3.11,3.32,3.78,4.24,4.64,5.10,5.14,5.05,5.82,5.78,5.64,6.65,6.81,6.70,7.21,6.88,6.18,6.39,6.82,6.32,7.09,7.61,6.86,6.33,6.99,6.75,6.05,5.76,5.33,4.88,5.44,5.28,4.77,4.71,5.22,5.03,4.47,4.74,5.16,4.83,4.59,5.05,5.18,4.72,4.92,5.56,5.60,5.11,5.49,5.61,5.86,5.57,6.20,6.30,5.59,5.94,6.52,6.11,5.62,6.39,6.92,6.18,6.24,7.10,6.97,6.56,6.93,7.73,7.29,7.13,7.89,8.74,9.48,9.17,7.82,8.00,9.12,7.97,7.37,8.41,8.96,7.94,7.21,8.15,8.20,7.26,7.25,8.29,7.78,6.86,7.34,8.13,7.33,6.91,8.03,31.06,30.98,30.96,30.83,30.76,30.83,30.88,30.67,30.74,30.74,30.76,30.70,30.32,30.48,30.41,30.29,30.51,29.88,30.26,29.74,29.94,29.95,30.17,30.19,30.33,30.57,30.34,30.44,30.44,30.15,30.14,30.37,30.17,29.98,30.06,30.03,29.92,29.74,30.14,30.16,29.89,29.66,29.87,29.79,29.62,29.73,29.97,29.71,29.65,30.00,30.00,29.79,29.76,29.95,30.20,29.93,30.13,30.16,30.18,29.64,30.19,30.32,29.94,29.98,30.31,30.22,29.98,30.34,30.47,30.18,30.25,30.49,30.35,30.24,30.42,30.63,30.30,30.39,30.66,30.63,30.45,30.76,30.55,30.77,30.62,30.40,30.67,30.40,30.38,30.07,30.15,30.37,30.29,30.10,30.37,30.49,30.30,30.24,30.34,30.53,30.49,30.70,30.59,30.49,30.53,30.55,30.41,30.37,30.46,30.57,30.33,30.44,30.49,30.25,30.34,30.53,30.45,30.62,30.38,30.44,30.50,30.32,30.12,30.23,30.26,29.98,29.85,30.24,30.21,29.69,29.92,29.44,29.52,29.64,29.87,29.49,29.82,29.23,28.83,29.40,29.05,29.41,29.00,29.60,29.71,28.57,28.83,29.67,29.40,28.91,29.46,29.88,29.82,29.52,29.77,29.61,28.76,29.07,29.54,29.27,28.68,29.36,29.59,29.34,28.89,29.45,29.68,29.31,29.01,29.76,29.36,28.90,28.83,29.51,29.34,28.54,29.03,29.35,28.84,28.60,29.08,29.24,28.61,28.44,29.11,28.92,28.56,28.70,29.07,28.86,28.57,28.69,29.36,28.86,29.34,29.29,28.87,28.93,28.89,28.44,28.48,28.78,28.44,28.61,28.33,28.55,28.41,28.14,28.33,28.40,28.31,28.50,28.60,28.28,28.49,28.83,28.65,28.14,28.72,29.09,28.74,28.82,29.23,29.16,28.78,29.26,29.59,29.42,29.34,29.67,29.60,29.34,28.97,28.98,28.93,28.70,28.22,28.52,28.42,28.58,27.92,28.59,28.36,28.39,28.28,28.71,28.29,29.05,28.79,29.04,28.53,29.40,29.18,28.63,28.93,29.40,29.06,28.61,29.37,29.36,28.87,28.98,29.41,29.33,29.06,29.42,29.57,29.22,29.33,29.65,29.82,29.93,29.69,30.06,29.86,29.35,29.58,29.84,29.46,29.03,29.71,29.67,29.18,29.30,29.79,29.71,29.14,29.39,29.79,29.54,29.58,29.75,29.48,29.03,29.22,29.21,28.90,29.22,29.57,28.98,29.06,29.40,29.58,29.27,29.89,29.86,29.49,29.26,29.34,29.19,28.97,28.79,28.95,28.62,28.40,28.87,28.31,27.90,28.44,28.83,28.38,29.07,28.87,29.64,29.17,29.29,28.76,28.79,29.10,29.16,29.31,29.15,29.19,29.16,29.21,29.81,29.65,29.30,29.47,29.84,29.52,29.36,29.84,29.82,29.64,29.56,29.39,29.17,28.85,28.93,28.86,28.91,29.04,28.62,27.90,28.93,28.81,28.35,28.44,28.65,28.23,28.30,28.14,28.24,28.61,28.33,28.68,29.00,28.80,28.78,28.96,29.29,28.95,29.16,29.27,29.07,29.39,29.69,29.60,29.36,29.81,29.94,29.41,29.63,30.27,30.14,30.37,30.15,29.87,29.68,30.00,29.75,29.54,29.65,29.65,29.68,29.48,29.53,29.71,29.54,29.25,29.62,29.42,29.19,29.20,29.46,29.02,29.19,29.53,29.05,28.93,29.18,29.44,28.83,28.74,29.22,29.30,28.82,28.98,29.48,29.26,29.16,28.94,29.14,29.30,28.92,28.90,29.52,29.35,29.02,29.31,29.77,29.44,29.23,29.65,29.95,29.80,29.48,30.02,30.02,29.53,29.94,29.73,29.77,29.54,29.46,29.35,29.21,28.95,29.13,29.06,28.76,28.76,28.72,28.67,28.48,28.52,28.61,28.12,28.57,28.60,28.57,28.18,28.33,28.96,28.88,28.43,28.70,29.20,28.51,28.29,28.63,28.94,28.66,28.35,28.67,28.67,28.69,28.61,28.96,28.84,28.98,29.08,29.34,29.30,29.46,29.46,29.55,29.77,29.95,30.03,30.09,29.87,30.29,29.97,29.57,30.02,30.12,29.47,29.51,29.94,29.96,29.42,29.15,29.28,29.60,29.03,29.03,29.66,29.73,29.26,29.49,30.01,29.85,30.26,30.23,30.29,30.45,30.49,30.24,30.49,30.33,30.18,30.54,30.40,30.38,30.43,30.36,30.07,30.09,30.31,29.95,30.24,30.27,30.19,29.78,29.76,30.10,29.75,29.68,29.55,29.37,29.59,29.43,29.30,29.37,29.69,29.59,29.43,29.70,29.91,29.68,29.66,29.95,29.97,29.91,29.99,30.21,30.26,30.27,30.41,30.33,30.33,29.89,30.26,30.28,29.88,29.94,30.22,30.12,29.93,29.89,30.25,30.05,29.88,30.05,30.05,29.97,29.96,30.16,29.90,29.75,30.15,30.30,30.28,30.39,30.05,30.40,30.46,30.07,30.05,30.48,30.47,30.28,30.38,30.52,30.34,30.23,30.39,30.43,30.35,30.31,30.37,30.45,30.32,30.34,30.35],[26.41,25.32,23.03,22.76,20.90,19.60,19.93,19.45,18.46,18.36,18.13,17.47,15.91,16.43,16.80,16.75,15.82,15.35,14.15,12.03,10.91,10.20,10.99,11.00,9.24,8.38,6.91,6.92,6.71,5.87,6.43,6.70,5.84,5.70,6.26,6.17,5.52,5.56,6.00,6.47,6.01,5.40,6.00,6.24,5.65,5.61,5.97,5.99,5.51,5.54,6.04,5.68,4.99,5.51,6.41,5.46,6.46,6.77,7.29,6.80,7.62,7.33,6.51,6.99,7.55,6.81,6.48,7.31,7.42,6.68,6.78,7.61,7.23,6.77,7.27,7.64,7.18,7.26,7.85,8.00,7.27,8.00,7.75,8.00,7.22,7.30,7.00,6.68,6.01,5.88,5.53,6.55,6.40,5.94,6.23,7.02,6.74,6.29,7.23,7.60,7.45,8.74,9.01,8.20,8.07,8.32,7.66,7.35,7.42,7.20,6.45,7.37,7.18,6.60,7.23,7.51,6.72,6.86,6.21,5.89,6.52,6.58,5.43,5.67,6.37,5.63,4.93,5.28,5.63,4.76,5.21,4.63,5.04,5.45,6.21,5.89,6.52,5.86,6.00,6.57,6.44,7.02,6.82,7.63,7.27,6.49,6.82,7.67,6.94,6.69,7.65,7.91,7.41,6.85,6.70,6.83,6.38,6.14,6.06,6.25,5.64,5.41,5.98,5.67,4.94,5.15,5.46,5.00,4.65,4.61,4.17,4.43,4.17,4.43,4.13,4.09,4.36,4.78,4.37,4.71,4.98,5.11,4.88,4.99,5.72,5.62,5.57,6.01,6.43,6.26,6.14,6.67,7.29,6.99,8.17,7.39,7.00,6.53,6.62,6.08,6.05,5.85,5.50,5.34,5.21,4.99,4.56,4.49,4.51,4.22,3.92,4.03,3.88,3.29,3.43,3.56,3.23,2.94,3.29,3.25,2.80,2.64,3.11,2.93,2.45,2.83,3.17,2.93,2.48,2.74,2.64,2.41,2.06,2.03,2.07,1.68,1.41,1.74,1.77,1.21,1.39,1.84,1.74,1.28,1.84,2.11,2.03,2.46,2.36,2.61,2.33,2.72,2.57,2.18,2.42,2.73,2.37,2.20,2.59,2.83,2.34,2.39,2.94,2.81,2.53,3.02,3.46,3.25,3.08,3.70,3.90,4.01,3.98,4.21,3.91,3.45,3.76,3.95,3.45,3.11,3.70,3.65,3.04,3.30,3.78,3.33,2.91,3.46,3.82,3.32,3.28,3.44,3.09,2.66,2.55,2.97,2.71,2.99,3.61,3.62,3.15,3.69,4.19,3.81,4.44,4.25,4.04,3.80,3.59,3.23,3.18,3.17,2.89,2.68,2.70,2.48,2.54,1.91,2.32,2.45,2.14,2.57,3.03,3.43,2.43,2.75,2.54,2.29,2.56,2.85,2.73,2.38,2.71,3.07,3.16,3.68,3.58,2.89,3.15,3.56,3.08,2.78,3.26,3.45,2.98,2.61,2.46,2.57,2.42,2.09,2.02,2.24,1.96,1.52,1.81,1.93,1.58,1.34,1.67,1.63,1.28,1.44,1.16,0.84,0.76,0.82,1.08,1.04,0.97,1.18,1.38,1.37,1.51,1.75,1.85,1.90,2.11,2.33,2.39,2.48,2.63,2.87,2.94,3.17,3.55,3.64,4.47,4.06,3.48,3.46,3.61,3.24,2.83,3.05,2.88,2.46,2.35,2.65,2.51,1.99,2.27,2.34,1.89,1.57,2.13,2.33,1.92,2.59,3.00,2.79,2.61,3.15,3.37,3.07,3.16,3.77,3.85,3.61,4.08,4.48,4.53,4.47,4.17,4.74,4.62,4.05,4.31,4.66,4.26,3.82,4.57,4.50,3.99,3.90,4.67,4.43,4.00,4.25,4.89,4.94,4.54,5.19,5.25,5.09,4.61,4.60,4.68,4.36,3.75,4.17,4.21,3.48,3.39,3.70,3.45,2.94,3.24,3.50,2.80,2.60,3.20,3.31,2.64,2.97,3.14,2.80,2.39,2.63,2.00,1.87,2.15,2.28,1.63,2.18,2.55,2.50,2.31,2.70,3.09,2.96,2.99,3.42,3.49,3.35,3.58,4.11,4.03,4.06,4.73,5.07,4.64,4.92,4.44,4.48,3.94,3.75,3.91,3.73,3.22,3.32,3.52,3.24,2.72,2.63,2.12,2.44,2.76,2.33,2.54,2.92,3.00,2.93,3.29,3.56,4.00,4.64,5.06,5.53,5.58,5.50,6.32,6.31,6.35,7.16,7.47,7.33,7.87,7.57,7.11,7.32,7.69,7.13,7.89,8.39,7.83,7.26,7.93,7.69,7.03,6.45,6.02,5.45,6.18,6.14,5.48,5.37,5.97,5.81,5.09,5.57,5.97,5.49,5.20,5.82,5.86,5.28,5.58,6.19,6.23,5.62,5.89,6.13,6.18,5.74,6.60,6.78,6.04,6.15,6.98,6.69,6.14,6.85,7.51,6.79,6.76,7.74,7.73,7.33,7.57,8.41,8.20,7.93,8.45,9.29,9.91,9.69,8.52,8.75,9.74,8.79,8.39,8.97,9.37,8.42,7.85,8.68,8.59,7.95,7.87,8.76,8.18,7.49,7.83,8.48,7.77,7.39,8.28,31.15,31.07,31.03,30.92,30.88,30.89,30.96,30.81,30.82,30.82,30.86,30.78,30.41,30.63,30.55,30.43,30.55,29.95,30.27,29.68,29.84,30.06,30.20,30.19,30.42,30.60,30.45,30.52,30.47,30.28,30.21,30.38,30.26,30.12,30.04,30.09,29.89,29.84,30.17,30.07,29.76,29.71,29.91,29.78,29.68,29.85,30.00,29.68,29.50,30.04,29.99,29.73,29.74,29.99,30.10,29.83,30.05,30.14,30.16,29.61,30.21,30.30,29.97,29.94,30.31,30.19,29.96,30.34,30.40,30.18,30.19,30.45,30.32,30.25,30.38,30.59,30.38,30.40,30.69,30.69,30.47,30.78,30.62,30.80,30.65,30.44,30.65,30.46,30.50,30.25,30.26,30.43,30.29,30.13,30.35,30.47,30.25,30.24,30.35,30.51,30.43,30.73,30.69,30.54,30.56,30.61,30.50,30.35,30.54,30.59,30.27,30.44,30.45,30.26,30.31,30.50,30.47,30.61,30.43,30.51,30.43,30.25,30.21,30.28,30.28,29.99,30.10,30.24,30.20,29.68,29.91,29.51,29.55,29.62,29.91,29.46,29.88,29.20,28.85,29.46,29.06,29.43,28.85,29.53,29.69,28.66,28.76,29.57,29.30,28.90,29.39,29.84,29.74,29.37,29.65,29.57,28.74,29.00,29.61,29.26,28.56,29.28,29.45,29.27,28.73,29.37,29.50,29.24,29.02,29.69,29.29,28.73,28.96,29.46,29.26,28.38,29.01,29.30,28.70,28.43,29.03,29.19,28.55,28.37,29.09,28.96,28.54,28.72,29.12,28.85,28.67,28.64,29.25,28.90,29.23,29.25,28.76,29.00,28.86,28.65,28.35,28.72,28.54,28.63,28.24,28.52,28.32,28.02,28.17,28.19,28.01,28.27,28.35,28.04,28.23,28.60,28.54,27.98,28.57,29.05,28.77,28.58,29.11,29.12,28.69,29.12,29.60,29.40,29.17,29.59,29.46,29.21,28.95,28.91,28.84,28.55,28.28,28.47,28.42,28.50,27.90,28.44,27.95,28.25,28.13,28.41,27.86,28.81,28.58,28.88,28.24,29.10,29.08,28.47,28.73,29.19,28.90,28.68,29.18,29.19,28.77,28.92,29.36,29.33,29.04,29.36,29.63,29.44,29.38,29.75,29.89,29.92,29.75,30.00,29.80,29.70,29.65,29.85,29.44,29.01,29.69,29.61,29.09,29.23,29.69,29.51,29.09,29.24,29.71,29.50,29.48,29.73,29.42,28.98,28.99,29.14,28.71,29.10,29.53,28.84,29.00,29.21,29.47,29.09,29.68,29.71,29.33,29.11,29.17,29.09,28.78,28.69,28.83,28.40,28.13,28.48,27.98,27.76,28.57,28.58,28.14,28.35,28.58,28.68,28.43,28.83,28.05,28.31,28.42,28.78,28.90,28.75,28.94,28.92,29.10,29.69,29.49,29.22,29.51,29.74,29.40,29.21,29.84,29.70,29.50,29.53,29.19,28.93,28.71,28.82,28.71,28.62,28.69,28.56,27.76,28.51,28.29,28.09,27.77,27.80,28.08,27.89,27.77,28.30,27.80,28.44,28.80,28.96,28.81,28.95,29.07,29.10,28.84,28.96,29.17,28.80,29.38,29.70,29.46,29.21,29.87,30.00,29.46,29.70,30.32,30.15,30.40,30.17,29.81,29.49,29.99,29.77,29.32,29.47,29.54,29.36,29.03,29.32,29.52,29.15,28.92,29.45,29.29,29.06,29.06,29.48,29.14,29.01,29.53,29.37,29.09,29.04,29.38,29.16,28.70,29.05,29.28,28.85,28.99,29.48,29.27,29.23,28.98,29.08,29.22,28.88,29.00,29.38,29.30,29.12,29.29,29.71,29.47,29.40,29.62,29.95,29.78,29.51,29.93,30.05,29.50,29.87,29.53,29.67,29.61,29.50,29.37,29.30,29.18,29.16,29.04,28.94,29.07,28.92,28.66,28.78,28.57,28.65,27.90,28.64,28.58,28.49,28.00,28.21,28.69,28.45,28.12,28.53,29.35,28.76,28.20,28.83,29.21,28.73,28.45,28.89,28.91,28.80,28.69,29.09,28.81,28.99,29.26,29.45,29.25,29.48,29.49,29.57,29.77,29.99,30.05,30.08,29.86,30.25,29.93,29.62,30.06,30.08,29.50,29.51,29.88,29.94,29.34,29.19,29.07,29.50,29.11,29.22,29.50,29.69,29.40,29.57,29.91,29.76,30.27,30.18,30.22,30.49,30.56,30.17,30.54,30.33,30.20,30.61,30.35,30.44,30.48,30.43,29.99,29.91,30.31,29.71,30.25,30.31,30.21,29.48,29.85,30.21,29.66,29.65,29.51,29.26,29.51,29.40,29.23,29.31,29.61,29.54,29.28,29.59,29.78,29.49,29.56,29.87,29.86,29.79,29.94,30.18,30.24,30.16,30.39,30.28,30.31,29.74,30.28,30.28,29.69,29.78,30.28,29.96,29.62,29.84,30.23,29.70,29.67,30.05,29.85,29.69,30.01,30.21,29.89,29.88,30.21,30.40,30.46,30.54,30.11,30.44,30.57,30.17,29.88,30.54,30.57,30.27,30.37,30.59,30.39,30.01,30.28,30.53,30.37,30.19,30.42,30.57,30.35,30.34,30.45],[26.45,25.21,23.03,22.69,21.14,20.09,19.63,19.38,18.57,18.39,17.96,17.23,15.95,16.30,16.99,16.96,16.13,15.81,14.22,12.31,11.20,10.06,10.96,10.99,8.94,7.96,6.40,6.42,6.31,5.42,6.09,6.24,5.29,5.03,5.78,5.63,4.91,5.04,5.40,5.84,5.41,4.85,5.51,5.71,5.01,5.28,5.67,5.43,4.98,5.19,5.70,5.18,4.62,5.04,6.05,4.81,5.93,6.26,6.72,6.23,6.97,6.81,5.96,6.50,6.89,6.33,6.11,6.74,6.85,6.30,6.37,7.00,6.67,6.31,6.70,7.01,6.60,6.67,7.12,7.30,6.84,7.40,7.25,7.29,6.70,6.74,6.50,6.28,5.72,5.43,5.18,6.13,6.11,5.62,5.91,6.61,6.41,6.00,6.76,7.02,6.87,7.86,8.22,7.72,7.39,7.51,7.19,6.80,6.93,6.73,5.94,6.81,6.69,6.14,6.75,7.03,6.43,6.49,5.94,5.62,6.14,6.18,5.06,5.30,5.97,5.31,4.61,4.98,5.35,4.26,4.83,4.20,4.58,4.89,5.63,5.32,5.94,5.44,5.44,6.03,6.05,6.34,6.18,6.97,6.66,5.89,6.14,6.91,6.25,5.89,6.90,7.09,6.71,6.11,6.02,6.09,5.65,5.54,5.33,5.66,5.06,4.99,5.34,5.07,4.60,4.72,4.94,4.53,4.28,4.08,3.81,4.01,3.68,4.10,3.79,3.76,4.02,4.33,4.02,4.28,4.42,4.55,4.41,4.51,5.03,5.05,5.09,5.27,5.87,5.73,5.38,5.96,6.60,6.32,7.52,6.72,6.24,5.81,6.16,5.58,5.42,5.31,5.11,4.91,4.71,4.55,4.31,4.09,4.16,3.81,3.61,3.59,3.47,3.11,3.33,3.26,2.91,2.59,2.95,2.95,2.47,2.31,2.62,2.65,2.33,2.42,2.81,2.53,2.23,2.31,2.24,2.01,1.79,1.81,1.70,1.37,1.22,1.49,1.39,0.99,1.21,1.53,1.38,1.16,1.58,1.77,1.71,2.06,1.94,2.13,1.81,2.23,2.13,1.79,1.95,2.30,1.99,1.84,2.18,2.47,2.17,2.06,2.58,2.58,2.34,2.68,3.11,2.88,2.76,3.31,3.56,3.61,3.51,3.79,3.56,3.09,3.35,3.45,3.07,2.83,3.16,3.09,2.60,2.82,3.18,2.80,2.48,2.90,3.10,2.69,2.79,2.86,2.57,2.24,2.17,2.51,2.40,2.54,3.02,3.14,2.67,3.05,3.58,3.27,3.81,3.68,3.46,3.30,3.12,2.85,2.87,2.77,2.60,2.46,2.46,2.19,2.28,1.70,1.90,2.09,1.82,2.06,2.58,2.84,2.02,2.28,2.21,1.87,2.19,2.39,2.29,1.97,2.28,2.58,2.63,3.03,2.92,2.33,2.57,2.90,2.51,2.24,2.68,2.81,2.52,2.28,2.14,2.16,2.07,1.74,1.64,1.78,1.59,1.26,1.48,1.58,1.31,1.12,1.42,1.46,1.26,1.33,1.30,1.07,0.80,0.76,0.82,0.90,0.87,0.91,1.05,1.15,1.23,1.38,1.54,1.50,1.74,1.86,1.99,2.06,2.19,2.38,2.42,2.55,2.92,3.07,3.70,3.32,2.89,2.91,3.04,2.75,2.32,2.60,2.51,2.07,2.06,2.35,2.16,1.76,2.03,2.08,1.61,1.59,1.95,1.99,1.77,2.20,2.57,2.37,2.25,2.78,2.97,2.64,2.74,3.32,3.29,2.93,3.51,3.94,3.89,3.84,3.44,3.98,3.94,3.32,3.51,3.92,3.61,3.18,3.65,3.95,3.43,3.30,3.84,3.82,3.33,3.36,4.06,4.09,3.59,4.13,4.31,4.08,3.59,3.58,3.68,3.42,3.19,3.33,3.32,3.00,2.82,3.04,2.95,2.55,2.81,3.04,2.75,2.29,2.82,3.03,2.51,2.82,3.09,2.67,2.34,2.36,2.09,1.78,1.99,2.04,1.63,2.06,2.41,2.12,2.01,2.45,2.57,2.53,2.73,2.95,2.90,2.88,3.10,3.36,3.30,3.47,4.03,4.36,3.98,4.15,3.69,3.89,3.36,3.13,3.34,3.25,2.77,2.87,3.02,2.80,2.32,2.05,1.70,1.98,2.24,2.02,2.04,2.46,2.42,2.47,2.88,3.09,3.60,3.98,4.18,4.74,4.76,4.63,5.30,5.31,5.15,6.09,6.32,6.29,6.82,6.61,5.97,6.26,6.60,6.10,6.84,7.59,7.02,6.32,7.01,6.91,6.10,5.75,5.35,4.74,5.37,5.28,4.58,4.46,5.07,4.85,4.22,4.59,4.95,4.62,4.37,4.77,4.91,4.54,4.57,5.16,5.17,4.76,5.04,5.20,5.46,5.12,5.92,5.86,5.29,5.54,6.15,5.83,5.33,6.11,6.65,5.87,6.02,6.88,6.76,6.36,6.82,7.52,7.21,7.07,7.66,8.60,9.02,8.90,7.76,8.00,8.80,7.87,7.37,8.02,8.43,7.58,7.08,7.75,7.71,7.03,6.99,7.65,7.20,6.64,6.74,7.37,6.79,6.55,7.66,31.07,30.95,30.95,30.79,30.73,30.73,30.80,30.59,30.58,30.62,30.69,30.51,30.13,30.40,30.32,30.25,30.43,29.70,30.16,29.54,29.78,30.03,30.10,30.12,30.36,30.55,30.39,30.35,30.36,30.16,30.09,30.31,30.23,30.01,30.05,30.13,29.87,29.78,30.12,30.10,29.80,29.64,29.96,29.88,29.59,29.97,29.98,29.76,29.63,29.92,29.94,29.79,29.70,29.93,30.01,29.81,29.99,30.08,30.15,29.71,30.10,30.16,29.96,29.95,30.18,30.04,29.93,30.26,30.27,30.03,30.14,30.36,30.20,30.14,30.33,30.48,30.23,30.33,30.59,30.55,30.37,30.63,30.42,30.64,30.50,30.26,30.56,30.28,30.37,30.12,30.08,30.29,30.13,29.96,30.22,30.28,30.08,30.13,30.13,30.32,30.29,30.61,30.60,30.41,30.47,30.55,30.42,30.28,30.47,30.46,30.16,30.31,30.30,30.03,30.09,30.36,30.40,30.52,30.27,30.44,30.43,30.18,30.04,30.12,30.10,29.84,29.99,30.11,30.00,29.67,29.86,29.38,29.52,29.62,29.88,29.47,29.85,29.24,28.87,29.38,28.93,29.28,28.75,29.44,29.56,28.62,28.72,29.50,29.30,28.81,29.42,29.78,29.70,29.36,29.70,29.59,28.84,29.05,29.51,29.42,28.64,29.32,29.55,29.33,28.79,29.35,29.53,29.27,28.96,29.65,29.13,28.77,28.83,29.60,29.25,28.31,29.17,29.36,28.67,28.41,28.95,29.15,28.40,28.36,29.03,28.77,28.36,28.66,28.96,28.66,28.48,28.55,29.15,28.71,29.18,29.15,28.57,28.80,28.86,28.33,28.25,28.53,28.45,28.40,28.16,28.45,28.20,27.92,28.22,28.21,27.93,28.19,28.32,28.05,28.13,28.46,28.37,28.21,28.48,28.83,28.80,28.54,29.02,28.82,28.64,28.97,29.34,29.18,29.01,29.43,29.25,29.06,28.75,28.76,28.67,28.55,28.43,28.49,28.43,28.52,27.81,28.39,28.02,28.35,27.94,28.32,27.98,28.65,28.35,28.43,28.06,29.03,28.73,28.19,28.40,29.02,28.69,28.54,29.06,29.13,28.79,28.74,29.25,29.21,28.86,29.23,29.49,29.34,29.30,29.64,29.76,29.88,29.99,29.99,29.82,29.71,29.62,29.76,29.34,28.91,29.60,29.58,29.01,29.02,29.68,29.52,28.86,29.13,29.67,29.31,29.31,29.48,29.09,28.75,28.74,29.05,28.49,28.85,29.18,28.60,29.00,29.15,29.34,28.89,29.66,29.70,29.20,28.93,29.05,28.89,28.51,28.55,28.62,28.32,28.07,28.48,27.95,27.71,28.28,28.41,28.03,28.27,28.19,28.59,28.16,28.41,27.63,28.03,28.12,28.40,28.53,28.41,28.69,28.52,28.70,29.41,29.18,28.87,29.20,29.44,29.05,29.01,29.46,29.42,29.17,29.23,28.89,28.63,28.44,28.47,28.36,28.39,28.59,28.44,27.75,28.29,28.40,28.16,27.76,27.69,28.10,27.94,27.88,28.41,28.47,27.46,28.55,28.76,28.69,28.86,28.93,28.91,28.65,28.77,29.04,28.65,29.15,29.43,29.19,28.88,29.60,29.65,29.23,29.36,30.03,29.87,30.18,29.92,29.55,29.22,29.65,29.48,29.15,29.25,29.32,29.20,28.91,29.16,29.42,29.10,28.82,29.36,29.21,28.92,28.88,29.27,28.76,28.93,29.51,28.88,28.66,29.02,29.34,28.67,28.66,28.97,29.09,28.73,28.90,29.32,29.10,29.09,28.86,29.04,29.16,28.80,28.88,29.34,29.23,29.00,29.25,29.59,29.39,29.20,29.60,29.85,29.66,29.43,29.96,30.01,29.49,29.91,29.69,29.74,29.55,29.49,29.37,29.22,28.93,29.11,29.05,28.72,28.78,28.61,28.48,28.27,28.33,28.51,27.88,28.28,28.49,28.37,27.86,28.23,28.75,28.48,28.09,28.44,28.97,28.54,28.13,28.28,28.96,28.44,28.26,28.38,28.76,28.72,28.55,28.78,28.72,28.82,29.02,29.18,29.14,29.41,29.43,29.48,29.65,29.89,30.04,30.08,29.80,30.26,29.88,29.49,30.02,30.09,29.30,29.35,29.85,29.88,29.30,28.94,29.17,29.35,28.99,28.75,29.36,29.53,29.15,29.41,29.77,29.73,30.20,30.12,30.19,30.42,30.48,30.20,30.47,30.33,30.26,30.57,30.38,30.42,30.43,30.41,30.17,30.03,30.30,29.83,30.20,30.16,30.10,29.56,29.65,30.07,29.66,29.60,29.49,29.26,29.57,29.38,29.21,29.37,29.63,29.53,29.34,29.64,29.84,29.59,29.76,30.00,29.94,29.82,30.05,30.27,30.30,30.20,30.41,30.28,30.28,29.75,30.17,30.22,29.82,29.74,30.18,30.00,29.75,29.70,30.19,29.85,29.68,29.88,29.82,29.67,29.83,30.04,29.70,29.67,30.08,30.20,30.29,30.38,29.91,30.31,30.45,30.02,29.87,30.45,30.46,30.18,30.37,30.54,30.31,30.04,30.30,30.48,30.33,30.25,30.44,30.54,30.30,30.35,30.35],[26.51,25.33,22.64,22.65,21.23,20.31,19.50,19.32,18.44,18.23,17.56,17.07,15.39,16.14,16.55,16.67,15.63,15.11,14.08,11.75,10.66,9.83,10.86,10.72,9.14,8.27,6.70,6.71,6.42,5.56,6.10,6.34,5.45,5.14,5.93,5.74,5.08,5.07,5.59,6.15,5.68,5.07,5.72,6.05,5.29,5.31,5.77,5.72,5.25,5.16,5.90,5.39,4.78,5.21,6.16,5.15,6.22,6.50,7.02,6.60,7.39,7.10,6.28,6.86,7.28,6.57,6.29,7.07,7.09,6.43,6.53,7.32,6.96,6.41,6.94,7.35,6.78,6.81,7.47,7.66,6.93,7.66,7.54,7.75,6.96,6.97,6.71,6.41,5.81,5.51,5.26,6.33,6.12,5.68,5.92,6.78,6.50,6.01,6.99,7.39,7.22,8.39,8.78,8.17,7.93,8.08,7.44,7.10,7.26,6.98,6.19,7.13,7.04,6.41,7.13,7.40,6.60,6.72,6.04,5.70,6.29,6.31,5.10,5.42,6.04,5.34,4.74,5.17,5.39,4.48,5.06,4.38,4.78,5.18,5.91,5.63,6.27,5.75,5.83,6.42,6.57,6.85,6.69,7.45,7.10,6.30,6.62,7.30,6.72,6.39,7.36,7.66,7.14,6.50,6.40,6.55,6.05,5.77,5.67,6.06,5.39,5.20,5.67,5.41,4.71,4.93,5.21,4.82,4.51,4.38,4.01,4.37,4.08,4.24,3.92,3.98,4.20,4.52,4.25,4.51,4.74,4.87,4.80,4.83,5.46,5.41,5.37,5.72,6.29,6.10,5.91,6.45,7.08,6.91,8.21,7.32,6.77,6.36,6.64,6.04,5.83,5.70,5.51,5.33,5.09,4.96,4.80,4.44,4.59,4.20,3.90,4.07,3.71,3.30,3.36,3.44,3.00,3.10,3.14,3.14,2.58,2.41,2.74,2.68,2.30,2.55,2.92,2.67,2.29,2.44,2.41,2.16,1.85,1.80,1.80,1.43,1.21,1.54,1.55,1.14,1.28,1.67,1.59,1.31,1.76,1.99,2.01,2.38,2.25,2.56,2.24,2.62,2.43,2.02,2.23,2.50,2.17,1.96,2.40,2.51,2.13,2.11,2.63,2.55,2.29,2.71,3.17,3.02,2.79,3.42,3.64,3.68,3.74,3.88,3.57,3.16,3.36,3.51,3.12,2.79,3.22,3.21,2.66,2.91,3.32,2.97,2.60,3.11,3.39,3.01,3.12,3.18,2.91,2.47,2.37,2.82,2.54,2.76,3.31,3.35,2.93,3.34,3.73,3.41,3.94,3.84,3.71,3.46,3.27,2.92,2.94,2.92,2.59,2.47,2.64,2.38,2.46,1.93,2.19,2.38,2.13,2.51,3.02,3.43,2.46,2.71,2.52,2.17,2.47,2.73,2.61,2.16,2.54,2.96,3.04,3.58,3.51,2.75,2.97,3.46,2.97,2.57,3.06,3.33,2.85,2.45,2.34,2.42,2.29,1.96,1.85,2.07,1.80,1.35,1.77,1.84,1.44,1.28,1.73,1.74,1.43,1.54,1.50,1.13,0.93,0.79,0.76,0.82,0.91,0.95,0.94,1.04,1.25,1.35,1.44,1.55,1.80,1.88,2.03,2.21,2.35,2.50,2.58,2.81,3.16,3.35,4.28,3.80,3.23,3.31,3.34,2.95,2.58,2.83,2.68,2.25,2.23,2.40,2.19,1.76,2.06,1.99,1.46,1.49,1.87,1.94,1.74,2.30,2.58,2.54,2.48,2.87,3.11,2.89,2.97,3.55,3.58,3.24,3.81,4.17,4.14,4.17,3.80,4.36,4.29,3.66,3.96,4.26,3.95,3.52,4.01,4.17,3.65,3.52,4.21,4.12,3.62,3.75,4.46,4.42,4.03,4.52,4.68,4.43,4.08,4.17,4.14,3.80,3.50,3.79,3.77,3.43,3.21,3.38,3.31,2.86,3.18,3.40,3.08,2.62,3.07,3.31,2.86,3.11,3.12,2.83,2.43,2.50,2.12,1.92,2.32,2.28,1.70,2.36,2.63,2.40,2.04,2.69,2.91,2.74,2.77,3.21,3.31,3.12,3.31,3.61,3.56,3.74,4.20,4.61,4.12,4.48,4.00,3.70,3.38,3.29,3.39,3.21,2.70,2.86,3.00,2.75,2.29,2.01,1.64,2.03,2.25,1.94,1.99,2.39,2.84,2.67,2.81,3.11,3.64,4.25,4.36,4.94,4.97,5.00,5.72,5.82,5.78,6.63,6.92,6.84,7.52,7.19,6.55,6.80,7.27,6.72,7.51,8.28,7.47,6.87,7.57,7.40,6.56,6.11,5.71,5.08,5.71,5.69,5.05,5.01,5.47,5.22,4.70,5.06,5.40,4.98,4.82,5.26,5.24,4.80,5.06,5.64,5.66,5.11,5.38,5.67,5.69,5.30,6.15,6.23,5.54,5.80,6.49,6.25,5.74,6.62,7.06,6.27,6.46,7.48,7.30,6.91,7.43,8.24,7.92,7.61,8.38,9.20,9.85,9.83,8.39,8.55,9.76,8.57,8.05,8.74,9.25,8.22,7.59,8.37,8.42,7.59,7.49,8.26,7.73,7.09,7.33,8.00,7.28,6.92,7.81,31.06,31.02,30.93,30.78,30.72,30.78,30.81,30.64,30.70,30.74,30.78,30.64,30.31,30.51,30.41,30.36,30.48,29.86,30.20,29.73,29.98,30.13,30.22,30.24,30.41,30.59,30.46,30.48,30.42,30.25,30.15,30.36,30.29,30.11,30.05,30.13,29.88,29.81,30.13,30.11,29.83,29.69,29.95,29.88,29.77,29.87,30.05,29.81,29.56,30.00,29.97,29.83,29.73,29.88,29.99,29.81,30.01,30.08,30.22,29.72,30.13,30.19,29.98,29.95,30.20,30.05,29.94,30.27,30.30,30.07,30.18,30.40,30.21,30.19,30.34,30.52,30.24,30.35,30.67,30.60,30.39,30.68,30.48,30.70,30.57,30.28,30.58,30.33,30.41,30.15,30.14,30.35,30.14,30.02,30.21,30.31,30.11,30.10,30.19,30.35,30.34,30.61,30.64,30.43,30.49,30.58,30.49,30.27,30.48,30.47,30.15,30.36,30.34,30.00,30.13,30.41,30.43,30.58,30.33,30.43,30.43,30.18,30.09,30.18,30.07,29.88,29.97,30.12,30.01,29.59,29.77,29.48,29.51,29.57,29.83,29.49,29.88,29.26,28.88,29.37,28.97,29.37,28.79,29.50,29.67,28.61,28.71,29.55,29.32,28.79,29.40,29.81,29.72,29.31,29.67,29.60,28.87,29.02,29.68,29.49,28.58,29.34,29.59,29.42,28.77,29.44,29.56,29.26,29.11,29.62,29.35,28.92,28.88,29.56,29.30,28.49,29.15,29.35,28.75,28.46,29.09,29.19,28.47,28.38,29.09,28.86,28.42,28.68,28.98,28.68,28.42,28.60,29.19,28.75,29.16,29.27,28.64,28.82,28.82,28.39,28.25,28.47,28.35,28.46,28.12,28.44,28.13,27.94,28.16,28.17,27.93,28.36,28.35,28.16,28.27,28.62,28.90,28.07,28.76,28.95,29.05,28.64,29.16,29.11,28.79,29.17,29.58,29.42,29.25,29.55,29.44,29.23,29.00,28.89,28.87,28.57,28.33,28.37,28.27,28.42,27.84,28.32,27.97,28.35,27.98,28.29,27.94,28.65,28.38,28.47,28.12,29.06,28.78,28.22,28.45,29.09,28.86,28.65,29.18,29.20,28.87,28.91,29.32,29.44,29.01,29.38,29.55,29.21,29.44,29.74,29.84,29.89,29.69,30.01,29.79,29.53,29.75,29.78,29.41,28.99,29.73,29.59,29.15,29.19,29.72,29.50,29.05,29.16,29.68,29.41,29.30,29.54,29.15,28.84,28.81,29.06,28.67,28.95,29.28,28.67,28.85,29.12,29.26,28.91,29.59,29.66,29.27,28.94,29.10,29.07,28.63,28.51,28.74,28.36,27.98,28.42,27.99,27.71,28.48,28.74,28.15,28.28,28.39,28.43,28.21,28.48,27.74,28.12,28.37,28.58,28.77,28.59,28.90,28.85,28.96,29.57,29.31,29.07,29.36,29.59,29.26,29.18,29.65,29.53,29.31,29.48,29.08,28.84,28.71,28.62,28.52,28.46,28.67,28.53,27.79,28.37,28.28,27.98,27.59,27.58,27.82,27.72,27.65,28.39,28.56,28.51,28.07,29.08,28.85,29.11,29.36,29.18,28.82,29.17,29.27,28.79,29.28,29.69,29.41,29.01,29.76,29.84,29.33,29.54,30.13,30.03,30.18,30.09,29.71,29.41,29.91,29.63,29.31,29.43,29.49,29.32,29.03,29.31,29.47,29.20,28.90,29.49,29.29,28.94,29.06,29.50,29.03,28.89,29.57,29.09,28.86,29.01,29.43,28.91,28.63,29.10,29.22,28.76,28.95,29.40,29.22,29.08,28.85,29.03,29.20,28.81,28.92,29.39,29.35,29.16,29.26,29.68,29.49,29.47,29.55,29.95,29.89,29.54,29.85,29.95,29.51,29.78,29.52,29.65,29.55,29.44,29.31,29.16,29.21,29.11,28.96,28.99,29.11,28.80,28.51,28.88,28.50,28.40,27.95,28.51,28.43,28.26,27.72,28.02,28.47,28.35,27.89,28.28,29.24,28.63,28.13,28.92,29.17,28.65,28.62,29.02,29.13,28.99,28.98,29.22,29.06,28.99,29.14,29.41,29.28,29.42,29.44,29.58,29.48,29.82,29.99,29.94,29.77,30.18,29.86,29.57,29.98,30.12,29.72,29.57,29.97,30.04,29.76,29.20,29.37,29.78,29.40,29.11,29.68,29.85,29.47,29.57,30.00,29.92,30.27,30.14,30.18,30.40,30.43,30.13,30.48,30.29,30.20,30.59,30.33,30.39,30.39,30.37,30.09,30.06,30.32,29.88,30.23,30.27,30.16,29.56,29.80,30.13,29.68,29.69,29.43,29.19,29.59,29.43,29.24,29.43,29.60,29.52,29.34,29.56,29.79,29.57,29.60,29.90,29.92,29.78,29.96,30.14,30.22,30.15,30.38,30.25,30.30,29.87,30.25,30.29,29.74,29.78,30.24,29.98,29.62,29.73,30.19,29.82,29.65,30.02,29.86,29.81,29.94,30.13,29.82,29.79,30.19,30.33,30.42,30.49,30.05,30.38,30.55,30.13,29.99,30.53,30.55,30.26,30.39,30.57,30.37,30.08,30.33,30.54,30.39,30.21,30.38,30.58,30.34,30.37,30.39],[26.29,24.95,22.45,22.06,20.68,19.76,19.60,19.26,18.00,18.39,17.75,16.80,15.75,16.21,16.37,16.38,15.50,15.35,13.57,11.61,10.52,9.62,10.39,10.59,8.81,7.93,6.38,6.23,6.06,5.30,5.79,6.02,5.15,5.02,5.56,5.39,4.84,5.01,5.24,5.65,5.26,4.84,5.42,5.60,5.17,5.33,5.49,5.44,5.08,5.15,5.52,5.21,4.54,5.23,5.97,4.91,5.88,6.15,6.59,6.10,6.79,6.58,5.85,6.26,6.69,6.12,5.79,6.46,6.60,5.94,6.06,6.74,6.44,6.03,6.42,6.78,6.30,6.38,6.87,7.05,6.51,7.04,6.93,7.10,6.49,6.41,6.28,6.04,5.56,5.41,5.20,5.96,5.76,5.42,5.80,6.31,6.07,5.79,6.55,6.81,6.76,8.04,8.14,7.75,7.19,7.49,7.05,6.80,6.79,6.58,5.92,6.68,6.54,6.01,6.61,6.83,6.20,6.19,5.66,5.55,6.04,6.10,5.00,5.34,5.89,5.31,4.55,4.86,5.22,4.26,4.70,4.18,4.51,4.95,5.50,5.37,5.90,5.33,5.59,5.97,5.91,6.22,6.09,6.66,6.44,5.76,5.92,6.62,6.10,5.71,6.55,6.79,6.41,5.94,5.88,5.99,5.60,5.42,5.42,5.65,5.10,5.08,5.48,5.14,4.64,4.72,4.98,4.50,4.29,4.11,3.82,4.31,3.75,4.13,3.85,3.74,4.17,4.48,4.25,4.34,4.55,4.64,4.46,4.55,5.03,5.08,5.01,5.28,5.71,5.64,5.34,5.75,6.43,6.28,7.39,6.61,6.11,5.85,6.08,5.61,5.38,5.26,5.12,4.93,4.83,4.60,4.32,4.14,4.04,3.81,3.60,3.71,3.52,3.10,3.12,3.35,2.97,2.78,2.97,2.97,2.46,2.36,2.68,2.65,2.25,2.49,2.81,2.51,2.13,2.35,2.30,2.03,1.81,1.76,1.77,1.36,1.30,1.51,1.42,1.04,1.32,1.53,1.40,1.19,1.59,1.74,1.71,2.00,1.93,2.05,1.79,2.12,2.04,1.74,1.95,2.21,1.95,1.84,2.20,2.35,2.06,2.07,2.50,2.45,2.26,2.61,2.91,2.82,2.74,3.25,3.41,3.48,3.46,3.58,3.34,3.02,3.19,3.25,2.86,2.78,3.02,2.93,2.56,2.70,3.01,2.63,2.44,2.74,2.93,2.59,2.68,2.72,2.46,2.23,2.17,2.48,2.36,2.55,2.96,3.10,2.69,2.91,3.49,3.17,3.75,3.54,3.46,3.24,3.03,2.82,2.78,2.79,2.44,2.36,2.48,2.24,2.32,1.76,1.95,2.12,1.86,2.12,2.57,2.86,2.03,2.20,2.12,1.73,2.00,2.20,2.08,1.69,2.02,2.33,2.31,2.68,2.53,2.00,2.16,2.48,2.14,1.96,2.26,2.46,2.20,1.95,1.92,1.90,1.72,1.52,1.50,1.58,1.35,1.15,1.41,1.49,1.14,1.08,1.41,1.42,1.16,1.36,1.31,1.00,0.94,0.87,0.79,0.76,0.78,0.85,0.85,0.86,1.01,1.16,1.16,1.20,1.46,1.50,1.60,1.70,1.86,2.04,1.98,2.13,2.47,2.59,3.22,2.83,2.39,2.46,2.65,2.31,2.06,2.27,2.18,1.76,1.80,2.06,1.97,1.44,1.87,1.82,1.33,1.33,1.77,1.75,1.54,2.14,2.32,2.28,2.34,2.65,2.80,2.67,2.70,3.14,3.14,2.96,3.51,3.80,3.72,3.82,3.45,3.95,3.88,3.28,3.50,3.87,3.39,3.13,3.52,3.70,3.18,3.20,3.65,3.52,3.23,3.37,3.88,3.95,3.63,4.10,4.17,4.00,3.65,3.50,3.68,3.49,3.15,3.25,3.31,2.90,2.84,3.01,2.90,2.53,2.81,3.02,2.62,2.31,2.82,3.03,2.58,2.93,3.01,2.74,2.24,2.39,1.96,1.88,2.03,2.01,1.65,2.31,2.43,2.14,2.00,2.65,2.63,2.42,2.51,2.99,2.86,2.96,3.13,3.38,3.33,3.56,3.98,4.30,3.98,4.02,3.71,3.84,3.22,3.06,3.40,3.12,2.54,2.84,3.09,2.66,2.21,2.07,1.59,1.89,2.11,1.78,1.82,2.28,2.32,2.24,2.53,2.91,3.31,3.71,4.18,4.58,4.57,4.49,5.06,5.13,5.04,5.87,6.01,6.00,6.48,6.27,5.74,5.93,6.33,5.79,6.53,7.09,6.56,6.00,6.67,6.48,5.82,5.58,5.21,4.62,5.12,5.05,4.46,4.30,4.84,4.66,4.02,4.37,4.75,4.38,4.12,4.59,4.60,4.18,4.33,4.88,4.94,4.54,4.82,5.01,5.23,5.01,5.69,5.57,4.94,5.29,5.88,5.53,5.07,5.88,6.23,5.54,5.69,6.56,6.24,5.98,6.54,7.14,6.79,6.59,7.32,8.02,8.65,8.37,7.30,7.43,8.30,7.39,6.86,7.58,7.91,7.05,6.71,7.34,7.30,6.60,6.54,7.29,6.93,6.23,6.46,7.09,6.55,6.22,7.35,31.14,31.07,30.98,30.83,30.79,30.76,30.84,30.64,30.67,30.71,30.71,30.60,30.24,30.46,30.37,30.28,30.45,29.77,30.13,29.56,29.76,29.97,30.14,30.17,30.34,30.60,30.41,30.53,30.50,30.26,30.18,30.44,30.25,29.99,30.06,30.05,29.80,29.66,30.07,30.12,29.80,29.58,29.84,29.85,29.64,29.79,29.97,29.80,29.59,29.98,30.06,29.80,29.73,29.98,30.20,29.94,30.09,30.15,30.23,29.71,30.21,30.31,29.97,30.01,30.34,30.24,29.94,30.34,30.49,30.19,30.20,30.48,30.37,30.25,30.43,30.64,30.36,30.41,30.67,30.66,30.47,30.74,30.61,30.80,30.66,30.44,30.66,30.51,30.50,30.12,30.21,30.52,30.30,30.14,30.39,30.55,30.31,30.30,30.37,30.54,30.46,30.69,30.65,30.55,30.58,30.65,30.51,30.37,30.52,30.58,30.31,30.49,30.47,30.36,30.35,30.55,30.56,30.66,30.48,30.56,30.58,30.38,30.16,30.26,30.32,30.05,30.00,30.25,30.19,29.68,29.91,29.36,29.45,29.62,29.87,29.43,29.83,29.24,28.89,29.38,28.97,29.42,28.89,29.58,29.68,28.69,28.78,29.64,29.38,28.95,29.51,29.86,29.81,29.46,29.70,29.65,28.82,28.96,29.57,29.36,28.54,29.28,29.54,29.44,28.81,29.34,29.65,29.30,28.94,29.65,29.18,28.65,28.64,29.36,29.18,28.29,28.96,29.21,28.51,28.30,28.87,29.14,28.48,28.27,29.03,28.82,28.48,28.66,29.03,28.84,28.57,28.61,29.29,28.86,29.32,29.23,28.84,28.97,28.93,28.39,28.33,28.70,28.47,28.54,28.20,28.50,28.23,27.95,28.17,28.26,27.99,28.10,28.36,27.87,27.96,28.40,28.36,27.75,28.49,28.89,28.62,28.45,28.91,28.92,28.36,28.83,29.41,29.28,29.13,29.52,29.37,29.04,28.62,28.75,28.68,28.33,27.98,28.03,28.05,28.40,27.37,28.24,27.80,28.18,27.94,28.38,28.18,28.93,28.66,28.76,28.13,29.05,29.03,28.10,28.55,29.23,28.75,28.35,29.10,29.09,28.53,28.67,29.25,29.09,28.57,29.28,29.40,28.95,29.19,29.65,29.72,29.87,29.65,29.93,29.74,29.23,29.44,29.69,29.30,28.65,29.56,29.53,28.94,29.04,29.64,29.52,28.95,29.22,29.65,29.42,29.61,29.69,29.31,28.96,29.03,29.21,28.75,29.13,29.50,28.86,29.01,29.30,29.49,29.11,29.66,29.65,29.18,29.11,29.14,28.88,28.59,28.68,28.77,28.13,28.03,28.59,28.01,27.71,28.59,28.72,28.33,28.64,28.28,28.95,28.51,28.89,28.07,28.47,28.66,28.83,28.97,28.61,28.91,28.90,28.98,29.63,29.39,29.12,29.44,29.66,29.30,29.22,29.73,29.62,29.42,29.40,29.06,28.88,28.74,28.73,28.49,28.60,28.96,28.35,27.65,28.56,28.62,27.88,28.07,28.12,28.26,28.02,28.12,28.48,28.34,28.14,28.58,28.14,28.71,28.78,29.08,29.23,28.74,28.94,29.23,28.99,29.22,29.65,29.41,29.20,29.78,29.85,29.37,29.61,30.15,29.98,30.24,30.09,29.77,29.47,29.85,29.61,29.31,29.36,29.50,29.30,29.15,29.35,29.49,29.36,28.94,29.49,29.33,28.95,29.09,29.47,29.13,29.04,29.54,29.22,29.08,29.08,29.38,28.79,28.57,29.13,29.23,28.77,29.02,29.44,29.22,29.17,28.89,29.10,29.11,28.83,28.90,29.42,29.28,28.97,29.25,29.75,29.43,29.29,29.61,29.99,29.75,29.44,29.93,29.91,29.43,29.82,29.60,29.69,29.49,29.46,29.32,29.14,28.92,29.08,28.98,28.62,28.83,28.45,28.39,28.34,28.23,28.48,27.85,28.32,28.39,28.39,27.86,28.14,28.65,28.54,28.13,28.51,29.29,28.39,28.02,28.64,29.13,28.47,28.08,28.73,28.75,28.29,28.53,28.94,28.61,28.78,28.98,29.16,29.05,29.37,29.39,29.49,29.67,29.88,29.96,29.99,29.77,30.17,29.81,29.58,29.98,30.07,29.53,29.36,29.87,29.82,29.31,29.01,29.04,29.47,29.10,28.86,29.35,29.67,29.27,29.36,29.84,29.73,30.20,30.10,30.14,30.37,30.44,30.16,30.45,30.28,30.18,30.55,30.35,30.42,30.47,30.39,30.04,30.08,30.33,29.93,30.26,30.31,30.20,29.61,29.82,30.16,29.75,29.72,29.53,29.30,29.67,29.51,29.29,29.52,29.71,29.58,29.41,29.65,29.85,29.64,29.64,29.97,29.96,29.89,30.05,30.18,30.26,30.19,30.40,30.29,30.28,29.80,30.30,30.30,29.83,29.83,30.27,30.08,29.72,29.84,30.30,29.96,29.70,30.10,30.00,29.89,30.02,30.23,29.94,29.86,30.20,30.34,30.39,30.49,30.11,30.43,30.57,30.19,30.02,30.56,30.56,30.35,30.40,30.60,30.43,30.20,30.41,30.55,30.41,30.30,30.45,30.56,30.32,30.31,30.35],[26.51,25.26,23.05,22.56,20.94,20.19,19.78,19.51,17.98,18.34,18.14,16.97,15.95,16.50,16.99,17.04,16.46,15.75,13.69,11.72,10.65,9.87,10.50,10.75,8.87,7.77,6.12,6.08,5.91,5.08,5.71,5.91,4.93,4.94,5.63,5.42,4.73,4.85,5.23,5.57,5.20,4.77,5.37,5.59,5.16,5.21,5.46,5.46,5.35,5.14,5.52,5.24,4.54,5.03,5.82,4.91,5.74,6.03,6.42,6.02,6.55,6.42,5.75,6.18,6.49,6.02,5.68,6.29,6.40,5.83,6.06,6.49,6.29,5.91,6.22,6.46,6.17,6.22,6.63,6.78,6.36,6.95,6.62,6.80,6.22,6.26,6.09,5.88,5.43,5.41,4.96,5.75,5.71,5.30,5.62,6.10,5.97,5.63,6.29,6.56,6.47,7.63,7.78,7.34,7.08,7.24,6.89,6.50,6.59,6.34,5.73,6.50,6.31,5.83,6.40,6.56,6.05,6.06,5.57,5.39,5.97,5.95,4.82,5.23,5.88,5.18,4.53,4.81,5.24,4.31,4.78,4.13,4.51,4.89,5.39,5.26,5.75,5.32,5.49,5.81,5.89,6.04,5.91,6.44,6.29,5.66,5.80,6.37,5.94,5.61,6.34,6.50,6.16,5.77,5.77,5.85,5.47,5.33,5.29,5.57,5.02,5.05,5.40,5.10,4.59,4.77,4.94,4.57,4.35,4.14,3.85,4.18,3.86,3.96,3.68,3.71,4.03,4.45,4.10,4.27,4.51,4.52,4.32,4.47,4.91,4.93,4.88,5.10,5.55,5.46,5.14,5.60,6.15,6.04,7.06,6.29,5.89,5.61,5.88,5.44,5.21,5.16,5.05,4.84,4.75,4.64,4.24,4.08,4.06,3.78,3.52,3.70,3.53,3.21,3.18,3.39,3.00,2.73,3.02,2.97,2.65,2.41,2.78,2.64,2.22,2.40,2.73,2.51,2.05,2.15,2.12,1.84,1.74,1.72,1.62,1.25,1.20,1.47,1.31,1.01,1.31,1.51,1.31,1.19,1.55,1.68,1.62,1.90,1.85,1.94,1.61,1.99,1.95,1.65,1.79,2.13,1.90,1.78,2.11,2.27,1.98,1.95,2.44,2.41,2.24,2.59,2.92,2.83,2.79,3.20,3.43,3.41,3.58,3.58,3.30,2.99,3.22,3.25,2.89,2.65,2.95,2.90,2.53,2.66,2.96,2.59,2.40,2.64,2.87,2.50,2.57,2.63,2.36,2.13,2.15,2.34,2.37,2.41,2.85,2.99,2.53,2.82,3.37,3.10,3.66,3.48,3.31,3.15,2.93,2.67,2.78,2.61,2.43,2.32,2.45,2.13,2.23,1.72,1.83,2.04,1.73,1.98,2.42,2.71,1.87,2.00,1.93,1.59,1.85,2.05,1.92,1.56,1.83,2.15,2.16,2.55,2.42,1.85,2.03,2.33,2.02,1.78,2.17,2.33,2.06,1.78,1.73,1.78,1.57,1.40,1.39,1.49,1.23,1.04,1.29,1.32,1.05,0.99,1.31,1.28,1.12,1.31,1.26,0.96,0.93,0.91,0.90,0.78,0.77,0.79,0.86,0.85,0.88,1.06,1.14,1.11,1.27,1.42,1.47,1.54,1.74,1.91,1.91,2.00,2.32,2.42,3.04,2.65,2.24,2.26,2.43,2.15,1.89,2.12,2.00,1.65,1.63,1.88,1.78,1.35,1.72,1.69,1.29,1.26,1.63,1.79,1.64,2.08,2.33,2.24,2.16,2.62,2.79,2.59,2.72,3.07,3.13,2.90,3.38,3.75,3.80,3.71,3.41,3.91,3.83,3.30,3.62,3.86,3.53,3.10,3.68,3.75,3.20,3.21,3.72,3.63,3.22,3.42,3.91,3.89,3.62,4.03,4.20,4.07,3.60,3.66,3.63,3.45,3.07,3.38,3.44,2.93,2.88,3.00,2.93,2.52,2.72,3.02,2.59,2.26,2.74,2.98,2.55,2.82,3.04,2.65,2.24,2.32,2.08,1.75,1.95,2.02,1.71,2.31,2.39,2.13,2.16,2.69,2.71,2.46,2.57,3.07,3.00,3.08,2.93,3.38,3.43,3.39,3.93,4.21,3.83,3.96,3.72,3.72,3.43,3.23,3.42,3.15,2.68,2.91,2.96,2.60,2.16,2.06,1.60,1.87,2.09,1.99,1.89,2.32,2.43,2.41,2.64,2.92,3.39,3.80,3.93,4.32,4.33,4.36,4.88,4.96,4.86,5.61,5.85,5.86,6.27,6.17,5.61,5.85,6.16,5.77,6.37,6.96,6.45,5.73,6.51,6.34,5.68,5.50,5.06,4.55,5.10,4.96,4.38,4.32,4.75,4.57,4.08,4.40,4.68,4.39,4.12,4.45,4.51,4.21,4.27,4.73,4.77,4.39,4.63,4.88,5.05,4.84,5.54,5.44,4.99,5.21,5.71,5.36,5.01,5.69,6.03,5.46,5.61,6.29,6.09,5.74,6.27,6.82,6.60,6.42,7.05,7.79,8.35,8.21,7.10,7.27,8.12,7.21,6.58,7.42,7.65,6.81,6.43,6.96,6.94,6.37,6.35,6.89,6.57,6.13,6.20,6.82,6.29,6.28,7.37,31.10,31.01,30.96,30.81,30.78,30.69,30.81,30.62,30.58,30.62,30.61,30.49,30.12,30.39,30.30,30.18,30.35,29.71,30.11,29.60,29.79,29.97,30.17,30.15,30.41,30.57,30.42,30.43,30.43,30.23,30.09,30.34,30.21,29.99,30.04,30.08,29.80,29.59,30.02,30.08,29.81,29.51,29.78,29.77,29.53,29.62,29.84,29.66,29.44,29.79,29.97,29.77,29.57,29.97,30.10,29.90,30.09,30.14,30.17,29.71,30.11,30.28,29.94,29.96,30.24,30.16,29.87,30.26,30.36,30.09,30.14,30.38,30.28,30.15,30.35,30.51,30.28,30.37,30.59,30.58,30.44,30.67,30.50,30.73,30.57,30.37,30.62,30.39,30.41,30.07,30.16,30.43,30.25,30.09,30.27,30.40,30.20,30.22,30.24,30.42,30.37,30.63,30.61,30.46,30.51,30.59,30.44,30.34,30.49,30.54,30.26,30.38,30.41,30.25,30.26,30.45,30.47,30.59,30.40,30.49,30.54,30.29,30.04,30.20,30.20,29.93,29.92,30.18,30.13,29.56,29.89,29.30,29.36,29.56,29.85,29.44,29.74,29.11,28.78,29.29,28.77,29.32,28.81,29.49,29.58,28.67,28.71,29.53,29.33,28.92,29.43,29.78,29.77,29.43,29.67,29.58,28.83,29.01,29.44,29.30,28.61,29.25,29.57,29.37,28.80,29.39,29.64,29.27,28.72,29.51,28.82,28.57,28.54,29.17,28.98,28.16,28.96,29.08,28.46,28.31,28.84,28.99,28.34,28.18,28.96,28.70,28.28,28.70,29.03,28.66,28.32,28.65,29.24,28.73,29.30,29.14,28.79,28.82,28.91,28.24,28.32,28.59,28.34,28.34,28.17,28.43,28.09,27.76,28.08,28.15,27.91,28.03,28.25,27.75,27.85,28.16,28.19,27.77,28.29,28.67,28.44,28.43,28.71,28.78,28.36,28.85,29.40,29.25,29.01,29.48,29.28,29.10,28.44,28.31,28.53,28.28,28.06,28.05,28.26,28.49,27.62,28.50,28.27,28.20,27.92,28.43,28.42,28.89,28.53,28.76,28.19,29.13,28.84,28.39,28.58,29.13,28.83,28.39,29.13,28.97,28.64,28.59,29.15,28.84,28.51,29.20,29.20,28.75,28.94,29.52,29.60,29.74,29.49,29.82,29.66,28.95,29.25,29.64,29.17,28.60,29.50,29.54,29.02,29.01,29.71,29.57,28.92,29.12,29.70,29.35,29.43,29.63,29.18,28.78,28.76,29.12,28.70,29.05,29.40,28.70,28.89,29.16,29.52,28.92,29.68,29.71,29.17,28.98,29.06,28.69,28.42,28.47,28.54,27.99,27.89,28.32,27.86,27.65,28.42,28.69,28.33,28.68,28.31,29.41,28.54,29.06,28.40,28.50,28.66,28.90,28.97,28.91,29.02,28.90,29.00,29.64,29.41,29.18,29.36,29.62,29.24,29.28,29.67,29.63,29.40,29.37,29.00,28.86,28.73,28.62,28.49,28.59,28.81,28.26,27.89,28.76,28.72,28.19,28.18,28.36,28.35,28.14,28.03,28.29,28.17,27.85,28.27,28.44,27.62,28.57,28.72,28.84,28.55,28.87,29.04,28.85,29.16,29.59,29.38,29.19,29.76,29.84,29.39,29.50,30.14,30.00,30.30,30.10,29.72,29.46,29.83,29.67,29.33,29.45,29.51,29.31,29.26,29.34,29.45,29.24,28.95,29.43,29.07,28.78,29.01,29.25,28.58,28.94,29.52,28.69,28.61,29.01,29.36,28.60,28.60,29.11,29.24,28.75,28.90,29.46,29.17,28.96,28.79,28.96,29.06,28.82,28.82,29.32,29.18,28.90,29.26,29.61,29.27,29.09,29.73,29.87,29.61,29.44,29.93,29.92,29.42,29.79,29.63,29.75,29.51,29.34,29.39,29.10,28.79,28.96,28.91,28.42,28.56,28.43,28.33,27.89,28.11,28.32,27.57,27.92,28.45,28.24,27.75,28.12,28.61,28.61,27.99,28.42,28.94,28.32,27.70,28.04,28.62,28.21,27.80,28.11,28.36,28.20,28.22,28.62,28.47,28.61,28.85,29.11,29.13,29.39,29.39,29.52,29.68,29.87,29.94,29.98,29.75,30.21,29.87,29.50,29.98,30.09,29.17,29.27,29.84,29.80,29.20,28.68,28.89,29.36,28.67,28.49,29.50,29.46,28.98,29.20,29.84,29.68,30.12,30.10,30.15,30.42,30.46,30.21,30.44,30.27,30.17,30.53,30.38,30.39,30.47,30.41,30.09,30.16,30.35,29.90,30.26,30.21,30.15,29.61,29.70,30.05,29.72,29.63,29.40,29.19,29.63,29.41,29.16,29.47,29.70,29.52,29.38,29.68,29.90,29.63,29.78,29.99,29.99,29.90,30.02,30.26,30.27,30.19,30.40,30.26,30.24,29.78,30.21,30.28,29.72,29.80,30.18,30.09,29.69,29.70,30.20,29.98,29.67,29.92,29.90,29.85,29.81,30.09,29.81,29.73,30.05,30.21,30.28,30.38,29.99,30.35,30.46,30.07,29.98,30.50,30.48,30.29,30.39,30.57,30.36,30.17,30.43,30.49,30.32,30.32,30.47,30.48,30.29,30.30,30.33],[26.27,24.51,22.57,22.38,21.20,19.26,18.96,19.53,18.19,17.95,17.63,17.08,16.04,17.18,17.51,17.13,16.28,15.74,14.18,11.86,11.07,10.36,10.99,11.09,9.11,8.17,6.58,6.60,6.45,5.63,6.35,6.47,5.47,5.17,6.06,5.71,5.08,5.27,5.50,5.98,5.61,5.41,5.82,6.06,5.51,5.59,6.09,5.84,5.57,5.62,6.00,5.48,4.99,5.48,6.34,5.28,6.06,6.59,6.92,6.50,7.13,7.03,6.31,6.76,7.06,6.68,6.32,6.90,7.00,6.58,6.56,7.10,6.90,6.42,6.74,7.08,6.79,6.72,7.14,7.34,6.87,7.61,7.44,7.56,6.93,6.96,6.81,6.52,6.00,5.79,5.57,6.38,6.33,5.87,6.19,6.86,6.68,6.29,6.93,7.36,7.18,8.32,8.81,8.02,8.09,8.18,7.71,7.40,7.33,7.08,6.35,7.21,7.04,6.48,7.05,7.30,6.76,6.75,6.31,5.87,6.47,6.54,5.44,5.71,6.32,5.69,4.91,5.34,5.64,4.59,5.20,4.54,4.70,5.11,5.84,5.58,6.20,5.82,5.87,6.29,6.54,6.50,6.32,6.93,6.77,6.04,6.29,6.90,6.38,6.03,6.77,7.03,6.70,6.20,6.17,6.27,5.86,5.76,5.60,5.95,5.41,5.33,5.60,5.38,4.74,5.04,5.10,4.67,4.66,4.37,4.13,4.46,4.08,4.18,3.87,4.07,4.05,4.72,4.35,4.52,4.68,4.81,4.59,4.73,5.27,5.23,5.21,5.42,5.92,5.80,5.65,6.06,6.53,6.41,7.60,6.70,6.31,5.83,6.23,5.86,5.53,5.45,5.29,5.09,4.93,4.86,4.44,4.23,4.27,4.00,3.82,3.87,3.59,3.33,3.16,3.46,3.06,2.82,3.13,3.29,2.69,2.59,2.87,2.87,2.43,2.68,2.97,2.64,2.21,2.39,2.25,2.02,1.78,1.89,1.72,1.25,1.26,1.49,1.32,1.00,1.32,1.56,1.33,1.22,1.59,1.67,1.66,1.96,1.89,2.06,1.70,2.11,2.03,1.65,1.86,2.22,1.95,1.79,2.23,2.55,2.06,2.09,2.73,2.61,2.38,2.81,3.22,2.99,2.86,3.44,3.63,3.65,3.58,3.84,3.59,3.12,3.33,3.48,3.12,2.85,3.14,3.12,2.66,2.88,3.14,2.77,2.50,2.80,2.97,2.61,2.63,2.70,2.49,2.21,2.20,2.49,2.41,2.53,2.96,3.10,2.77,2.96,3.49,3.25,3.80,3.66,3.50,3.28,3.13,2.80,2.82,2.87,2.52,2.40,2.53,2.22,2.28,1.82,1.99,2.12,1.87,2.09,2.56,2.82,2.03,2.18,2.11,1.73,1.98,2.15,2.01,1.67,1.97,2.28,2.21,2.59,2.45,1.93,2.07,2.34,2.06,1.80,2.16,2.32,2.07,1.80,1.73,1.80,1.61,1.35,1.41,1.52,1.25,1.03,1.35,1.44,1.16,1.03,1.38,1.44,1.26,1.39,1.43,1.09,1.02,0.91,0.93,0.87,0.77,0.76,0.80,0.85,0.89,0.93,1.08,1.15,1.20,1.26,1.52,1.54,1.68,1.87,1.95,2.05,2.31,2.47,3.09,2.71,2.30,2.40,2.52,2.22,2.00,2.23,2.18,1.77,1.85,2.05,1.96,1.42,1.88,1.80,1.33,1.41,1.79,1.80,1.65,2.19,2.50,2.28,2.31,2.76,2.83,2.69,2.78,3.23,3.22,3.04,3.50,3.80,3.92,3.82,3.56,4.03,3.99,3.53,3.65,3.98,3.68,3.28,3.74,4.05,3.46,3.30,3.89,3.78,3.46,3.43,4.14,4.12,3.81,4.27,4.46,4.21,3.93,3.85,3.78,3.59,3.20,3.50,3.43,3.08,3.00,3.05,3.03,2.56,2.87,3.12,2.67,2.47,2.91,3.09,2.63,2.98,3.07,2.82,2.39,2.52,2.09,1.92,2.04,2.14,1.82,2.47,2.67,2.31,2.28,2.64,3.09,2.68,2.65,3.34,3.11,3.14,3.16,3.55,3.44,3.58,3.95,4.41,4.14,4.15,3.93,3.98,3.49,3.35,3.44,3.31,2.67,2.81,3.06,2.65,2.15,2.03,1.54,1.88,2.19,2.04,2.04,2.51,2.53,2.52,2.70,3.14,3.57,3.98,4.17,4.49,4.55,4.74,5.17,5.28,5.25,6.07,6.32,6.51,6.86,6.93,6.17,6.44,6.75,6.18,7.05,7.71,7.14,6.33,7.03,6.99,6.30,5.92,5.40,4.91,5.54,5.31,4.68,4.67,5.09,4.84,4.31,4.73,5.08,4.75,4.47,4.84,4.89,4.50,4.64,5.18,5.11,4.66,4.82,5.19,5.27,5.02,5.69,5.69,5.21,5.41,5.91,5.68,5.24,5.99,6.46,5.77,5.99,6.72,6.64,6.31,6.81,7.35,7.24,7.08,7.70,8.50,9.16,8.96,7.86,8.03,8.85,7.85,7.35,8.06,8.44,7.49,7.10,7.82,7.62,6.95,6.93,7.61,7.05,6.55,6.69,7.16,6.65,6.60,7.62,30.99,30.88,30.86,30.70,30.69,30.69,30.73,30.59,30.52,30.53,30.64,30.53,30.02,30.42,30.27,30.11,30.40,29.80,30.17,29.78,29.99,30.12,30.21,30.27,30.42,30.57,30.42,30.41,30.33,30.16,30.05,30.31,30.21,29.97,30.02,30.10,29.86,29.78,30.04,30.09,29.84,29.73,29.90,29.84,29.79,29.84,29.94,29.82,29.46,29.86,29.95,29.79,29.59,29.88,29.92,29.83,29.99,30.05,30.15,29.73,30.08,30.21,29.95,29.95,30.17,30.03,29.95,30.19,30.23,30.05,30.13,30.32,30.17,30.12,30.28,30.41,30.19,30.30,30.54,30.52,30.35,30.62,30.40,30.66,30.49,30.26,30.51,30.24,30.36,30.07,30.06,30.34,30.11,30.09,30.20,30.25,30.05,30.11,30.21,30.28,30.29,30.57,30.59,30.43,30.46,30.50,30.37,30.23,30.50,30.47,30.15,30.31,30.31,30.08,30.13,30.35,30.40,30.50,30.24,30.39,30.38,30.21,29.94,30.14,30.16,29.87,29.90,30.05,29.99,29.52,29.85,29.39,29.42,29.59,29.88,29.46,29.81,29.18,28.89,29.29,28.82,29.27,28.69,29.44,29.54,28.66,28.67,29.49,29.30,28.87,29.38,29.76,29.74,29.41,29.68,29.57,28.99,29.13,29.58,29.45,28.73,29.37,29.58,29.40,28.82,29.31,29.58,29.30,28.92,29.53,29.10,28.68,28.60,29.42,29.15,28.24,29.05,29.22,28.57,28.39,29.09,29.13,28.38,28.43,29.10,28.79,28.28,28.62,28.95,28.62,28.24,28.58,29.15,28.60,29.24,29.11,28.58,28.65,28.63,28.18,28.19,28.36,28.15,28.28,28.19,28.43,28.03,27.91,28.21,28.20,28.01,28.30,28.41,27.86,28.00,28.38,28.38,27.86,28.46,28.75,28.57,28.53,28.93,28.87,28.65,28.92,29.44,29.27,29.03,29.56,29.30,29.15,28.67,28.71,28.64,28.67,28.32,28.32,28.41,28.36,27.67,28.23,27.84,27.94,27.91,28.24,27.89,28.67,28.35,28.57,28.28,29.27,28.79,28.17,28.62,29.16,28.84,28.36,29.29,29.14,28.79,28.69,29.23,28.97,28.71,29.29,29.49,28.93,29.27,29.61,29.73,29.81,29.60,29.91,29.79,29.24,29.59,29.66,29.32,28.82,29.63,29.65,29.08,29.10,29.77,29.63,28.95,29.19,29.72,29.34,29.33,29.49,29.03,28.80,28.76,28.94,28.57,28.92,29.16,28.56,28.78,29.17,29.27,28.91,29.62,29.70,29.17,28.96,29.09,28.86,28.44,28.47,28.64,28.21,28.02,28.38,27.89,27.49,28.47,28.48,28.05,28.40,27.98,28.65,28.23,28.58,27.94,28.12,28.41,28.69,28.74,28.48,28.85,28.80,28.99,29.63,29.40,28.91,29.43,29.68,29.20,29.17,29.62,29.67,29.34,29.41,28.98,28.92,28.54,28.55,28.42,28.47,28.61,28.33,27.63,28.35,28.13,27.90,27.66,27.69,27.86,27.57,27.54,27.98,28.17,28.13,28.42,28.52,28.54,27.98,28.86,28.90,28.67,28.96,29.16,28.68,29.03,29.58,29.28,28.91,29.65,29.81,29.33,29.53,30.14,30.02,30.32,30.11,29.74,29.47,29.84,29.64,29.25,29.49,29.46,29.25,29.03,29.27,29.53,29.12,28.83,29.47,29.20,28.60,28.88,29.41,28.50,28.74,29.56,28.85,28.64,29.01,29.46,28.79,28.65,29.10,29.25,28.71,28.93,29.37,29.20,29.01,28.80,29.00,29.18,28.90,28.85,29.45,29.35,29.05,29.32,29.77,29.49,29.36,29.63,30.00,29.80,29.50,29.95,29.88,29.48,29.85,29.75,29.78,29.49,29.49,29.43,29.19,29.00,29.18,28.97,28.55,28.66,28.65,28.37,28.13,28.40,28.39,27.71,28.00,28.41,28.18,27.68,27.94,28.56,28.25,27.72,28.22,29.00,28.20,27.67,28.15,28.68,28.40,27.95,28.40,28.82,28.43,28.52,28.78,28.56,28.69,29.00,29.25,29.16,29.30,29.34,29.40,29.55,29.80,29.87,29.91,29.73,30.20,29.84,29.56,29.91,30.10,29.53,29.45,29.86,29.86,29.41,29.05,29.08,29.41,29.04,28.73,29.52,29.64,29.16,29.32,29.88,29.78,30.17,30.10,30.19,30.40,30.41,30.18,30.43,30.32,30.20,30.53,30.40,30.41,30.44,30.39,30.15,30.12,30.38,29.86,30.25,30.24,30.09,29.59,29.64,30.03,29.70,29.60,29.42,29.30,29.61,29.46,29.31,29.49,29.74,29.56,29.41,29.76,29.95,29.65,29.78,30.06,30.04,29.88,30.09,30.26,30.34,30.22,30.41,30.31,30.29,29.88,30.24,30.29,29.82,29.76,30.19,30.06,29.67,29.64,30.23,29.95,29.68,29.91,29.84,29.78,29.78,30.11,29.71,29.63,29.98,30.20,30.29,30.39,29.97,30.34,30.50,30.07,29.94,30.50,30.52,30.26,30.40,30.56,30.38,30.14,30.41,30.51,30.35,30.33,30.45,30.55,30.29,30.34,30.34],[26.43,25.07,22.92,22.42,21.24,20.10,19.93,19.44,18.78,18.66,18.13,17.39,16.09,16.84,17.10,16.95,15.83,15.81,14.03,12.24,11.01,10.13,10.85,11.03,9.29,8.33,6.63,6.43,6.17,5.39,6.03,6.13,5.20,5.16,5.85,5.53,4.85,5.09,5.44,5.83,5.52,5.09,5.61,5.90,5.50,5.54,5.74,5.77,5.51,5.54,5.91,5.55,4.96,5.44,6.21,5.26,6.03,6.35,6.72,6.30,6.95,6.88,6.08,6.54,6.87,6.45,6.03,6.68,6.80,6.32,6.27,6.90,6.76,6.24,6.63,6.94,6.61,6.59,7.05,7.21,6.65,7.43,7.14,7.37,6.75,6.74,6.55,6.33,5.78,5.61,5.38,6.25,6.06,5.72,6.03,6.67,6.42,6.03,6.86,7.12,7.06,8.30,8.63,8.02,7.65,7.82,7.40,7.06,7.20,7.03,6.15,6.95,6.91,6.34,6.88,7.18,6.56,6.59,5.87,5.81,6.37,6.31,5.24,5.57,6.08,5.55,4.95,5.21,5.55,4.69,5.10,4.40,4.76,5.31,5.86,5.55,6.06,5.66,5.85,6.19,6.49,6.38,6.17,6.71,6.57,5.97,6.00,6.70,6.23,5.88,6.58,6.87,6.50,6.01,6.02,6.16,5.75,5.61,5.55,5.85,5.42,5.38,5.71,5.40,5.04,5.12,5.25,4.84,4.64,4.44,4.06,4.61,3.96,4.38,4.05,3.86,4.49,4.79,4.32,4.65,4.84,4.79,4.57,4.86,5.21,5.17,5.14,5.41,5.75,5.71,5.49,5.83,6.39,6.33,7.39,6.56,6.11,5.78,6.02,5.72,5.42,5.31,5.16,4.95,4.89,4.68,4.42,4.28,4.12,3.89,3.72,3.76,3.55,3.31,3.27,3.45,3.15,3.14,3.05,3.17,2.63,2.63,2.87,2.94,2.42,2.62,2.96,2.71,2.25,2.33,2.35,2.06,1.81,1.82,1.81,1.31,1.29,1.58,1.44,1.14,1.46,1.67,1.52,1.38,1.76,1.89,1.91,2.13,2.07,2.19,1.88,2.26,2.20,1.84,2.03,2.31,2.08,1.86,2.26,2.45,2.17,2.15,2.60,2.60,2.38,2.71,3.06,2.98,2.91,3.47,3.61,3.62,3.65,3.72,3.46,3.11,3.33,3.39,2.99,2.90,3.16,3.04,2.69,2.88,3.13,2.77,2.61,2.89,3.12,2.74,2.86,2.90,2.65,2.38,2.40,2.64,2.59,2.71,3.14,3.29,2.88,3.09,3.62,3.31,3.87,3.68,3.58,3.38,3.21,2.95,2.96,2.98,2.63,2.43,2.50,2.35,2.41,1.99,2.12,2.27,2.03,2.27,2.70,2.95,2.15,2.23,2.08,1.74,1.94,2.15,2.10,1.62,1.89,2.15,2.19,2.52,2.44,1.90,2.07,2.36,2.14,1.86,2.14,2.41,2.16,1.88,1.84,1.93,1.60,1.42,1.51,1.58,1.26,1.13,1.44,1.49,1.18,1.21,1.52,1.53,1.32,1.53,1.52,1.16,1.14,1.05,0.94,0.90,0.88,0.79,0.77,0.79,0.89,0.95,0.93,1.02,1.20,1.22,1.30,1.48,1.67,1.76,1.83,2.04,2.27,2.29,3.01,2.59,2.15,2.25,2.35,2.09,1.89,2.08,1.96,1.66,1.69,1.90,1.82,1.28,1.74,1.70,1.27,1.33,1.79,1.77,1.62,2.18,2.49,2.34,2.27,2.82,2.98,2.68,2.87,3.39,3.33,3.14,3.65,3.93,3.92,3.91,3.56,4.02,3.99,3.43,3.64,3.97,3.69,3.21,3.71,3.92,3.34,3.43,3.93,3.80,3.44,3.52,4.14,4.21,3.74,4.30,4.37,4.16,3.81,3.73,3.82,3.51,3.19,3.39,3.44,3.09,2.93,3.07,3.03,2.56,2.85,3.13,2.74,2.48,2.96,3.21,2.78,3.11,3.18,2.92,2.46,2.48,2.06,2.02,2.24,2.11,1.81,2.55,2.50,2.32,2.41,2.76,2.86,2.69,2.83,3.15,3.03,2.93,3.25,3.44,3.43,3.78,4.17,4.50,4.22,4.29,3.90,3.82,3.40,3.14,3.52,3.13,2.61,2.76,3.14,2.76,2.31,2.17,1.55,1.96,2.23,1.88,1.89,2.39,2.48,2.37,2.75,2.95,3.63,4.00,4.51,4.89,4.92,4.71,5.47,5.49,5.55,6.44,6.56,6.62,7.04,6.90,6.18,6.39,6.76,6.23,7.02,7.44,6.88,6.22,6.86,6.77,6.01,5.76,5.35,4.78,5.36,5.20,4.61,4.52,4.93,4.79,4.22,4.61,5.02,4.63,4.43,4.78,4.85,4.42,4.63,5.17,5.25,4.94,5.22,5.38,5.57,5.40,5.96,5.83,5.32,5.60,6.11,5.80,5.48,6.15,6.51,5.87,6.04,6.96,6.56,6.33,6.91,7.43,7.08,6.93,7.70,8.47,9.10,8.86,7.55,7.80,8.91,7.67,7.20,8.12,8.43,7.51,7.10,7.87,7.79,7.02,6.99,7.75,7.35,6.62,6.95,7.54,6.92,6.72,7.89,31.06,30.98,30.89,30.76,30.73,30.72,30.77,30.60,30.61,30.71,30.73,30.54,30.24,30.39,30.28,30.19,30.34,29.78,30.10,29.55,29.75,29.88,30.04,30.12,30.24,30.43,30.31,30.41,30.44,30.22,30.16,30.39,30.29,30.00,30.12,30.09,29.86,29.72,29.97,30.10,29.80,29.64,29.93,29.85,29.72,29.87,30.03,29.86,29.62,29.99,30.10,29.89,29.79,30.00,30.10,29.91,30.06,30.16,30.21,29.76,30.12,30.26,29.99,29.95,30.25,30.16,29.97,30.27,30.38,30.15,30.17,30.39,30.30,30.19,30.33,30.54,30.27,30.37,30.55,30.57,30.39,30.62,30.51,30.69,30.56,30.36,30.52,30.35,30.43,30.07,30.17,30.41,30.19,30.03,30.22,30.39,30.17,30.17,30.24,30.39,30.35,30.57,30.57,30.40,30.43,30.49,30.41,30.30,30.42,30.45,30.19,30.35,30.34,30.25,30.22,30.36,30.42,30.50,30.34,30.42,30.35,30.26,30.07,30.14,30.25,29.99,29.93,30.08,30.07,29.61,29.84,29.38,29.36,29.60,29.78,29.41,29.84,29.10,28.80,29.21,28.75,29.33,28.73,29.40,29.62,28.62,28.70,29.44,29.33,28.98,29.32,29.72,29.77,29.39,29.66,29.62,28.89,29.18,29.58,29.41,28.74,29.46,29.70,29.40,28.92,29.47,29.69,29.31,28.91,29.65,28.99,28.83,28.59,29.44,29.22,28.38,29.10,29.35,28.57,28.40,29.09,29.13,28.32,28.38,29.08,28.67,28.33,28.73,28.93,28.55,28.40,28.65,29.10,28.55,29.03,29.10,28.60,28.73,28.66,28.28,28.20,28.46,28.24,28.30,28.14,28.38,28.09,27.82,28.15,28.10,27.89,28.43,28.41,27.95,28.14,28.49,28.49,27.95,28.59,28.95,28.74,28.57,29.10,28.95,28.60,29.05,29.38,29.26,29.15,29.39,29.26,29.05,28.76,28.74,28.70,28.47,28.16,28.28,28.20,28.30,27.64,28.33,27.95,28.28,28.06,28.64,28.29,28.91,28.63,28.54,28.27,28.96,28.90,28.31,28.47,29.25,28.96,28.46,29.10,29.19,28.78,28.70,29.21,29.20,28.85,29.25,29.39,29.12,29.32,29.62,29.70,29.81,29.71,30.02,29.75,29.31,29.51,29.71,29.30,28.82,29.67,29.64,29.14,29.17,29.79,29.73,29.09,29.23,29.64,29.39,29.39,29.57,29.09,29.03,28.94,29.04,28.63,29.06,29.35,28.57,28.91,29.26,29.25,28.94,29.50,29.65,29.19,28.89,29.17,28.90,28.50,28.67,28.81,28.27,28.03,28.60,28.03,27.79,28.76,28.61,28.33,28.37,27.97,28.66,28.26,28.58,28.20,28.34,28.56,28.76,28.75,28.71,28.89,28.82,29.04,29.58,29.35,29.18,29.51,29.69,29.30,29.36,29.68,29.55,29.27,29.42,28.98,28.76,28.78,28.79,28.35,28.55,28.97,28.62,27.98,28.57,28.58,28.01,28.07,27.97,28.00,27.90,27.92,28.40,28.44,28.35,28.57,28.88,28.79,28.96,28.31,29.10,28.81,28.98,29.15,29.03,29.24,29.60,29.47,29.21,29.62,29.59,29.49,29.62,30.11,29.99,30.18,30.11,29.88,29.52,29.88,29.67,29.41,29.31,29.39,29.43,29.11,29.20,29.47,29.40,28.86,29.47,29.19,28.73,29.04,29.29,28.92,28.86,29.48,29.07,28.71,28.93,29.33,28.87,28.70,28.99,29.27,28.73,28.80,29.36,29.17,29.02,28.70,28.96,29.07,28.89,28.98,29.54,29.32,29.28,29.43,29.81,29.52,29.47,29.66,29.95,29.82,29.52,29.92,29.87,29.52,29.81,29.71,29.64,29.44,29.45,29.43,29.09,29.15,29.16,29.04,28.62,28.93,28.48,28.34,28.44,28.13,28.33,27.63,28.29,28.56,28.16,27.70,28.01,28.38,28.16,27.68,28.24,29.02,28.36,27.73,28.44,29.06,28.49,28.01,28.82,28.96,28.54,28.76,29.02,28.78,28.75,29.07,29.39,29.09,29.25,29.35,29.35,29.44,29.74,29.88,29.88,29.75,30.09,29.84,29.64,29.95,30.05,29.53,29.51,29.81,29.78,29.30,28.95,28.94,29.61,29.03,29.13,29.65,29.71,29.40,29.52,29.77,29.82,30.10,30.06,30.07,30.33,30.36,30.13,30.43,30.30,30.17,30.58,30.35,30.41,30.43,30.39,30.07,30.05,30.31,29.83,30.24,30.26,30.13,29.65,29.77,30.12,29.75,29.66,29.46,29.26,29.65,29.47,29.32,29.57,29.71,29.55,29.54,29.70,29.86,29.71,29.76,29.96,29.99,29.92,30.01,30.25,30.26,30.17,30.36,30.32,30.28,29.83,30.21,3
```
