## Supplementary material for "Disordered proteins interact with the chemical environment to tune their protective function during drying": File S1: fold_2024_06_07_10_56_full_data_1.json (part 12 of 16)

```
,29.94,29.92,30.01,30.36,30.29,30.20,30.34,30.48,30.29,30.29,30.54,30.43,30.47,30.42,30.33,30.19,29.93,29.91,29.88,29.90,29.84,29.67,29.56,29.61,29.34,29.43,29.49,29.19,28.90,28.89,28.95,29.30,29.34,29.19,29.60,29.68,29.48,29.55,29.92,29.74,29.75,30.03,30.18,30.02,30.11,30.41,30.39,30.16,30.52,30.55,30.40,30.46,30.76,30.72,30.69,30.62,30.61,30.39,30.58,30.48,30.28,30.23,30.37,30.23,29.75,30.18,30.44,30.03,29.94,30.30,30.06,29.73,30.01,30.15,29.69,29.81,30.19,29.79,29.69,29.81,30.03,29.69,29.64,29.85,29.86,29.44,29.58,29.83,29.74,29.63,29.45,29.61,29.88,29.66,29.70,29.97,29.91,29.73,30.06,30.24,30.09,30.03,30.33,30.46,30.38,30.20,30.58,30.67,30.17,30.53,30.46,30.34,30.19,30.23,30.10,29.75,29.86,29.90,29.75,29.46,29.57,29.52,29.27,29.33,29.34,29.09,28.83,29.43,29.48,28.93,28.78,28.76,29.53,29.12,28.96,29.45,29.67,29.28,29.12,29.36,29.61,29.34,29.12,29.38,29.45,29.38,29.38,29.66,29.68,29.65,29.88,30.07,29.91,30.08,30.28,30.23,30.39,30.54,30.62,30.69,30.51,30.65,30.47,30.25,30.43,30.53,30.23,30.14,30.39,30.52,30.21,29.85,29.88,30.10,29.77,29.66,30.17,30.34,30.03,30.10,30.44,30.38,30.63,30.63,30.70,30.87,30.78,30.70,31.07,30.95,30.83,31.16,30.96,30.95,30.96,30.93,30.65,30.59,30.87,30.55,30.87,30.88,30.77,30.44,30.56,30.68,30.49,30.32,30.11,30.04,30.29,30.17,29.93,30.14,30.36,30.16,30.14,30.40,30.48,30.27,30.40,30.60,30.55,30.45,30.53,30.84,30.73,30.72,30.78,30.73,30.69,30.32,30.60,30.65,30.34,30.35,30.62,30.60,30.20,30.42,30.74,30.49,30.16,30.63,30.69,30.48,30.48,30.73,30.58,30.51,30.75,30.97,30.92,31.02,30.82,30.97,31.03,30.66,30.77,31.02,30.99,30.87,30.90,31.02,30.83,30.67,30.82,30.98,30.90,30.75,31.00,30.95,30.84,30.81,30.90],[27.32,25.99,24.27,24.03,22.94,22.20,21.96,21.73,21.18,21.15,20.79,20.47,19.86,20.19,20.73,21.29,20.46,20.19,19.22,18.62,18.51,17.92,17.36,17.46,16.82,16.48,16.15,15.92,15.47,14.46,14.44,15.59,14.64,13.86,14.85,15.13,14.15,13.53,14.38,14.82,13.57,13.22,13.89,13.91,12.87,12.95,13.35,12.95,12.29,12.31,13.17,12.33,11.42,12.13,12.98,11.49,12.37,13.15,13.53,13.31,14.31,14.13,13.38,14.28,14.76,14.02,13.90,15.30,15.30,14.15,14.94,15.96,15.52,15.03,15.97,16.43,15.75,16.05,16.58,16.93,16.55,17.19,16.80,16.74,15.85,15.94,15.64,14.99,14.43,13.72,13.38,14.66,14.43,13.34,13.56,15.04,14.25,13.39,14.69,15.31,14.43,15.98,15.49,14.74,14.34,13.93,13.41,13.49,13.20,13.05,12.74,14.04,13.62,13.23,14.44,14.57,14.15,14.55,14.21,13.49,13.31,13.91,12.73,12.22,12.75,12.60,11.66,11.20,11.26,10.44,10.28,9.20,9.63,10.16,10.74,11.15,11.52,10.72,11.50,11.58,12.64,12.16,12.13,12.70,12.46,12.07,12.81,13.60,12.83,12.97,14.11,14.22,14.45,13.61,13.73,13.75,12.64,13.07,12.93,12.42,12.03,12.59,12.45,11.63,11.11,11.50,11.51,10.12,10.38,10.10,9.79,10.85,10.78,11.59,11.78,10.80,11.15,12.25,11.49,11.17,11.82,12.41,11.45,11.47,12.39,12.55,11.43,11.87,13.23,12.79,12.45,12.96,14.06,13.24,14.47,12.76,12.43,11.78,12.03,12.21,11.62,11.20,11.29,11.35,11.01,10.31,10.46,10.81,10.05,9.57,10.33,10.11,8.96,8.87,9.62,8.96,8.24,8.75,9.14,8.29,8.26,8.84,8.74,7.83,8.33,9.12,8.69,7.92,7.98,8.96,9.75,9.17,8.14,8.67,9.30,8.42,8.26,8.92,8.81,8.37,8.81,9.13,9.13,8.73,9.47,10.04,9.92,11.24,10.61,11.32,10.35,11.59,11.25,9.69,10.27,11.50,10.50,9.72,10.96,11.27,10.02,9.90,11.29,10.45,9.76,10.47,11.24,10.20,9.61,10.77,10.74,11.75,10.91,12.12,12.19,10.92,11.44,12.48,11.61,10.93,12.19,12.35,11.03,11.51,12.84,12.37,11.32,12.26,13.02,12.40,12.19,12.52,12.13,11.08,11.09,11.92,10.98,11.32,12.43,11.59,11.58,12.11,12.87,11.74,12.23,12.31,11.42,11.38,11.73,10.89,10.29,11.06,10.77,10.25,9.92,10.30,10.14,9.66,10.69,11.06,10.20,11.26,11.64,12.00,10.60,11.06,10.38,9.45,9.75,10.72,10.24,9.57,9.76,10.64,10.76,11.38,11.26,9.84,10.17,11.14,10.56,10.01,10.53,11.13,10.72,9.63,9.78,10.61,9.80,9.09,9.44,10.10,8.77,8.34,9.35,9.43,8.60,8.66,9.48,9.57,8.86,9.34,8.49,8.05,7.29,7.71,6.77,7.00,7.70,7.39,6.59,7.58,7.97,7.25,7.39,8.22,8.48,7.62,8.24,9.20,8.66,8.50,9.23,9.82,9.82,9.82,10.82,10.71,10.12,10.79,10.36,9.66,9.37,9.76,9.03,8.63,9.02,8.34,7.74,7.94,7.74,6.91,6.85,7.44,7.01,6.14,6.33,6.94,6.37,5.77,6.52,6.78,5.86,5.80,6.73,6.75,6.01,6.52,7.30,6.82,6.14,6.62,6.44,6.07,5.69,5.73,5.24,4.98,5.04,4.63,3.93,3.94,3.84,3.83,3.07,2.90,2.93,2.87,2.20,2.42,3.26,3.71,3.55,4.66,4.28,3.76,4.38,5.28,4.57,4.31,5.46,5.48,5.35,5.73,6.18,6.06,6.38,7.11,7.14,6.95,7.04,8.17,8.14,8.89,8.23,8.92,8.34,7.46,7.19,7.78,7.30,6.53,6.66,7.07,6.49,5.78,6.25,6.31,5.56,5.25,5.87,5.76,4.70,5.32,5.88,5.26,4.35,5.66,6.02,4.96,4.39,3.48,3.12,3.29,3.10,3.89,4.28,4.10,4.31,4.86,5.27,5.41,6.22,6.25,6.30,5.30,5.11,5.13,4.88,4.52,4.25,4.21,3.81,3.07,2.79,2.22,1.84,1.75,1.19,0.77,1.03,1.46,2.23,2.47,3.29,3.58,4.59,4.71,4.28,4.63,5.42,5.72,6.35,6.90,6.91,6.46,7.21,7.60,7.04,7.41,7.34,6.72,6.56,6.37,6.10,5.42,5.51,5.38,4.80,4.60,4.76,4.24,3.54,3.40,3.65,3.21,2.56,2.96,2.96,2.24,2.81,3.61,4.72,5.02,5.49,4.87,4.78,5.68,5.63,4.88,5.32,6.19,6.03,5.43,6.24,6.80,6.47,6.29,7.15,7.07,6.94,7.34,7.92,7.72,8.51,8.02,7.32,7.06,7.53,7.13,6.31,6.62,6.83,6.32,5.83,5.73,6.12,5.73,5.19,5.36,5.81,5.09,4.81,5.48,5.39,4.53,5.72,31.27,31.17,31.13,31.07,30.98,30.91,30.93,30.96,30.92,30.88,30.95,30.98,30.81,31.01,31.00,30.96,30.91,30.77,30.82,30.68,30.63,30.61,30.75,30.87,30.84,30.98,30.85,30.80,30.77,30.78,30.59,30.69,30.74,30.55,30.43,30.55,30.47,30.33,30.38,30.26,30.10,30.17,30.25,30.16,30.14,30.27,30.35,30.13,30.01,30.30,30.35,30.15,30.15,30.41,30.45,30.29,30.36,30.47,30.34,30.02,30.34,30.50,30.37,30.28,30.40,30.52,30.31,30.42,30.55,30.52,30.47,30.50,30.56,30.57,30.52,30.68,30.65,30.63,30.73,30.75,30.80,30.85,30.74,30.89,30.84,30.71,30.84,30.68,30.79,30.57,30.66,30.69,30.57,30.46,30.64,30.67,30.55,30.58,30.71,30.69,30.71,30.86,30.81,30.78,30.72,30.66,30.71,30.63,30.81,30.83,30.64,30.84,30.70,30.60,30.72,30.76,30.78,30.84,30.82,30.80,30.66,30.71,30.60,30.56,30.59,30.48,30.48,30.48,30.43,30.18,30.15,29.96,30.10,30.12,30.19,29.86,30.15,29.55,29.31,29.54,29.36,29.46,28.90,29.44,29.80,28.88,29.05,29.59,29.54,29.13,29.45,29.86,29.87,29.53,29.82,29.74,29.23,29.42,29.93,29.73,29.11,29.74,29.89,29.58,29.19,29.86,29.92,29.45,29.20,29.92,29.81,29.26,29.68,30.09,30.07,29.22,29.60,29.84,29.35,29.15,29.64,29.51,28.90,28.88,29.38,28.98,28.66,29.00,28.95,28.67,28.83,28.96,29.18,28.67,29.13,29.11,28.81,28.85,28.48,28.34,28.28,28.31,28.15,28.39,28.29,28.20,28.26,28.46,28.28,28.19,28.48,28.79,28.32,28.53,29.04,28.90,28.99,28.88,29.62,29.46,29.38,29.63,29.81,29.76,29.65,30.07,30.07,29.98,29.90,30.23,30.20,30.07,29.81,29.86,29.82,29.51,29.14,29.62,29.62,29.44,29.06,29.76,29.62,29.39,29.05,29.60,29.17,29.43,29.75,29.90,29.71,30.22,30.12,29.90,29.96,30.26,30.11,29.86,30.26,30.33,30.09,30.04,30.37,30.29,30.04,30.21,30.36,29.95,29.97,30.38,30.31,30.45,30.32,30.50,30.56,30.13,30.36,30.44,30.38,30.00,30.38,30.43,30.23,30.01,30.34,30.41,29.95,29.95,30.30,30.25,30.02,30.01,30.08,29.85,29.64,29.29,28.91,29.61,29.41,28.65,29.40,29.88,29.55,29.38,29.86,30.12,29.88,29.39,29.70,29.83,29.38,29.25,29.68,29.38,28.84,29.20,28.44,28.57,29.30,28.63,29.05,29.18,28.91,29.14,29.08,29.52,28.92,29.09,29.38,29.67,29.78,29.65,29.86,29.65,29.84,30.15,30.15,30.09,30.17,30.28,30.24,30.16,30.39,30.33,30.38,30.27,30.16,30.14,29.81,29.80,29.81,29.87,29.63,29.47,29.40,29.50,29.14,29.38,29.38,29.02,28.64,28.76,28.54,28.98,29.09,29.02,29.42,29.46,29.32,29.40,29.85,29.50,29.66,29.88,30.03,29.73,30.14,30.36,30.26,30.13,30.38,30.41,30.16,30.29,30.63,30.50,30.60,30.36,30.40,30.15,30.37,30.28,30.09,30.13,30.13,30.13,29.68,30.06,30.29,29.91,29.79,30.09,29.88,29.63,29.80,29.98,29.49,29.64,30.10,29.72,29.54,29.57,29.95,29.53,29.41,29.51,29.71,28.97,29.33,29.42,29.36,29.37,28.94,29.22,29.60,29.28,29.33,29.84,29.82,29.62,29.91,30.08,30.02,29.82,30.20,30.29,30.23,30.08,30.45,30.55,30.14,30.40,30.31,30.29,30.16,30.09,29.98,29.61,29.74,29.75,29.45,29.15,29.32,29.27,28.84,28.87,29.05,28.66,28.21,28.97,29.10,28.49,28.35,28.43,29.34,28.87,28.52,29.16,29.48,28.96,28.64,28.99,29.34,28.93,28.59,29.11,29.19,29.09,29.11,29.58,29.54,29.51,29.86,30.00,29.85,30.07,30.19,30.14,30.28,30.50,30.51,30.66,30.41,30.60,30.36,30.11,30.31,30.40,30.12,30.07,30.34,30.36,29.96,29.66,29.76,29.98,29.69,29.52,30.10,30.22,29.93,30.02,30.35,30.24,30.50,30.47,30.50,30.74,30.83,30.54,30.95,30.82,30.78,31.10,30.91,30.89,30.83,30.85,30.65,30.45,30.76,30.42,30.73,30.66,30.54,30.22,30.23,30.40,30.18,29.92,29.79,29.59,29.94,29.83,29.72,29.84,30.19,30.02,29.97,30.27,30.42,30.08,30.11,30.44,30.34,30.25,30.55,30.70,30.57,30.65,30.65,30.61,30.56,30.22,30.41,30.51,30.20,30.10,30.40,30.45,30.09,30.17,30.51,30.28,29.96,30.37,30.49,30.21,30.27,30.49,30.28,30.20,30.56,30.78,30.70,30.81,30.54,30.78,30.81,30.45,30.56,30.92,30.81,30.65,30.74,30.92,30.65,30.39,30.69,30.85,30.70,30.63,30.93,30.75,30.76,30.79,30.79],[27.40,26.12,24.44,24.11,22.99,22.18,22.01,21.98,21.32,21.44,21.14,20.86,20.46,20.47,21.15,21.53,20.55,20.59,19.69,19.10,19.29,18.55,17.59,17.67,17.35,16.46,16.20,16.12,15.49,14.41,14.49,15.71,14.70,14.24,14.89,15.01,14.38,13.83,14.56,14.82,13.80,13.37,13.97,14.09,13.29,13.43,13.48,13.34,12.49,12.65,13.28,12.69,11.61,12.24,12.99,11.42,12.13,13.21,13.25,13.50,14.13,14.19,13.63,14.63,14.91,14.24,14.29,15.47,15.47,14.39,15.18,16.06,15.76,15.25,16.18,16.41,15.76,16.12,16.72,17.07,16.31,17.18,16.83,16.75,15.84,16.03,15.37,14.96,14.20,14.08,13.51,14.71,14.65,13.65,13.64,15.22,14.55,13.76,14.84,15.32,14.62,15.98,15.36,14.85,13.94,13.66,13.16,13.16,12.71,12.50,12.65,13.59,13.14,13.39,14.50,14.37,13.82,14.47,14.29,13.25,13.21,13.84,12.87,11.98,12.54,12.49,11.80,11.05,11.15,11.02,9.92,9.43,8.96,10.37,10.35,11.08,11.40,10.64,11.73,11.70,12.88,12.45,12.76,13.23,12.82,12.68,13.52,13.82,13.33,13.45,14.43,14.50,14.47,13.98,13.94,13.96,13.15,13.27,13.29,12.74,12.38,12.89,12.59,11.99,11.27,11.80,11.50,10.21,10.44,10.32,10.16,10.87,11.12,11.95,12.04,11.12,11.41,12.44,11.61,11.48,12.17,12.77,11.89,11.92,12.90,13.03,12.25,12.65,13.61,13.25,13.17,13.66,14.62,13.91,14.97,13.54,13.24,12.39,12.66,12.89,12.35,11.69,11.75,11.74,11.49,10.73,10.74,11.00,10.21,10.02,10.40,10.07,9.18,9.42,9.68,9.27,8.53,8.95,9.33,8.54,8.75,9.04,9.24,8.19,9.04,9.45,8.89,8.06,8.33,9.22,9.98,9.54,8.65,9.07,9.69,9.03,8.84,9.25,9.42,9.15,9.19,9.71,9.87,9.43,9.96,10.75,10.76,11.88,11.44,11.91,11.01,12.04,11.98,10.39,10.94,11.98,11.13,10.17,11.22,11.52,10.23,10.22,11.21,10.53,9.93,10.51,11.35,10.63,10.12,10.84,11.05,11.76,11.38,12.40,12.18,11.14,11.65,12.76,11.91,11.13,12.52,12.74,11.53,12.04,13.13,12.70,11.85,12.65,13.58,13.02,12.89,13.12,12.72,11.80,11.76,12.51,11.84,11.94,13.07,12.55,12.04,12.64,13.47,12.14,12.78,12.58,12.01,11.95,12.14,11.30,10.72,11.42,11.31,10.56,10.38,10.84,10.88,10.29,11.26,11.67,10.98,11.96,12.42,12.83,11.54,11.92,11.12,10.34,10.68,11.71,10.98,10.63,10.80,11.37,11.81,12.20,11.92,10.79,11.20,11.93,11.44,10.92,11.10,11.84,11.47,10.31,10.32,11.38,10.56,9.77,10.15,10.82,9.62,9.25,10.07,10.26,9.37,9.54,10.31,10.26,9.56,10.13,9.38,8.72,8.02,8.28,7.69,7.90,8.42,8.19,7.39,8.38,8.74,7.93,8.33,9.09,8.87,8.24,9.08,9.81,9.21,8.96,10.05,10.51,10.06,10.24,11.59,11.42,10.92,11.58,11.04,10.38,10.28,10.89,9.62,9.60,9.98,9.07,8.38,8.92,8.40,7.38,7.83,8.29,7.63,6.87,7.20,7.70,7.05,6.33,7.16,7.55,6.62,6.30,7.59,7.46,6.42,7.00,7.78,7.51,6.54,6.90,6.71,5.94,5.96,5.98,5.35,5.07,5.25,4.99,4.21,4.15,4.37,4.01,3.30,3.19,3.33,3.23,2.47,2.58,3.65,4.24,3.87,4.89,4.64,3.84,4.69,5.41,5.07,4.71,5.44,5.90,5.41,5.89,6.71,6.52,7.11,7.57,7.66,7.56,7.91,8.63,8.72,9.72,9.07,9.69,9.05,8.28,8.05,8.39,8.05,7.17,7.37,7.76,7.05,6.25,7.07,6.96,5.89,5.70,6.49,6.15,5.29,5.80,6.58,5.68,4.81,6.02,6.18,5.25,4.86,3.71,3.48,3.86,3.58,4.21,4.75,4.64,4.88,5.35,5.64,5.71,6.66,7.03,7.13,6.05,5.82,6.11,5.93,5.00,4.69,5.20,4.64,3.60,3.48,2.86,2.22,2.43,1.63,1.01,0.77,1.02,1.62,2.08,2.95,3.44,4.44,4.51,4.18,4.47,5.18,5.49,6.06,6.87,6.61,6.43,7.17,7.59,6.64,7.25,7.23,6.72,6.39,6.26,6.02,5.41,5.33,5.31,4.77,4.48,4.54,4.21,3.56,3.60,3.45,3.31,2.63,2.58,3.08,2.34,3.11,3.73,4.61,5.40,5.92,4.77,4.66,6.00,5.91,5.18,5.75,6.38,6.00,5.76,6.45,6.96,6.39,6.55,7.34,7.33,7.18,7.57,8.15,7.92,8.55,8.14,7.45,7.16,7.53,7.28,6.52,6.60,6.88,6.48,5.72,5.78,6.09,5.68,5.19,5.52,5.68,5.01,4.67,5.40,5.25,4.36,5.37,31.35,31.22,31.17,31.13,31.01,30.96,30.99,30.95,30.89,30.92,30.96,30.91,30.79,30.95,30.94,30.88,30.89,30.73,30.77,30.66,30.59,30.59,30.75,30.83,30.86,30.95,30.87,30.86,30.88,30.84,30.67,30.79,30.81,30.64,30.56,30.65,30.54,30.45,30.44,30.45,30.27,30.27,30.38,30.23,30.11,30.30,30.40,30.20,30.06,30.35,30.41,30.30,30.26,30.45,30.48,30.39,30.48,30.48,30.48,30.30,30.55,30.63,30.44,30.43,30.55,30.59,30.40,30.55,30.65,30.59,30.57,30.63,30.74,30.69,30.69,30.80,30.75,30.75,30.83,30.84,30.89,30.94,30.87,31.00,30.92,30.84,30.98,30.87,30.86,30.66,30.68,30.84,30.71,30.55,30.65,30.86,30.62,30.63,30.87,30.81,30.81,30.97,30.99,30.88,30.93,30.90,30.90,30.77,30.97,31.01,30.70,30.98,30.95,30.80,30.88,30.95,30.99,31.04,30.98,30.92,30.92,30.86,30.66,30.72,30.84,30.57,30.54,30.66,30.55,30.33,30.34,30.12,30.27,30.26,30.39,30.16,30.36,29.92,29.71,30.04,29.67,29.90,29.29,29.81,30.08,29.28,29.31,29.90,29.79,29.46,29.79,30.13,30.14,29.78,30.05,29.92,29.46,29.59,29.99,29.89,29.34,29.85,30.05,29.87,29.42,29.97,30.13,29.82,29.42,30.09,29.84,29.47,29.78,30.02,30.11,29.44,29.68,29.87,29.47,29.31,29.62,29.69,29.11,28.95,29.48,29.27,28.96,29.18,29.33,29.00,29.23,29.26,29.54,29.17,29.48,29.52,29.18,29.16,28.94,28.97,28.66,28.63,28.52,28.73,28.52,28.56,28.53,28.59,28.59,28.44,28.60,28.96,28.67,28.61,29.13,29.09,29.08,28.96,29.56,29.57,29.41,29.56,29.83,29.84,29.66,30.03,30.22,30.17,30.02,30.30,30.30,30.08,29.85,29.76,29.78,29.40,29.09,29.47,29.52,29.28,29.09,29.73,29.65,29.43,29.23,29.81,29.45,29.58,29.89,29.87,29.64,30.09,30.14,29.90,29.78,30.18,30.12,29.79,30.08,30.27,30.01,29.92,30.28,30.21,29.94,30.17,30.29,29.93,29.95,30.40,30.27,30.45,30.27,30.49,30.50,30.14,30.31,30.43,30.35,30.04,30.39,30.42,30.26,30.13,30.38,30.42,30.10,30.05,30.43,30.35,30.26,30.21,30.16,30.00,29.83,29.40,29.20,29.82,29.52,28.87,29.53,29.98,29.67,29.56,30.02,30.23,29.93,29.62,29.87,29.97,29.48,29.29,29.74,29.50,29.04,29.40,28.73,28.76,29.45,28.73,29.04,29.18,29.01,29.19,29.08,29.36,28.78,28.91,29.20,29.56,29.72,29.78,29.82,29.66,29.87,30.21,30.23,30.14,30.25,30.43,30.27,30.25,30.49,30.42,30.43,30.32,30.25,30.13,29.89,29.76,29.74,29.75,29.76,29.43,29.49,29.49,29.12,29.33,29.53,29.02,28.54,28.81,28.68,28.94,29.01,28.94,29.32,29.46,29.20,29.27,29.79,29.56,29.56,29.91,30.07,29.85,30.13,30.44,30.36,30.15,30.49,30.52,30.34,30.40,30.76,30.67,30.75,30.60,30.52,30.29,30.55,30.41,30.23,30.15,30.22,30.14,29.61,30.09,30.36,29.88,29.78,30.20,29.91,29.56,29.88,30.11,29.55,29.68,30.13,29.75,29.61,29.69,29.98,29.64,29.57,29.82,29.86,29.41,29.50,29.83,29.74,29.57,29.36,29.60,29.88,29.62,29.63,29.97,29.92,29.70,30.01,30.25,30.09,30.00,30.28,30.46,30.38,30.23,30.53,30.69,30.28,30.47,30.46,30.40,30.29,30.21,30.06,29.76,29.88,29.84,29.69,29.39,29.52,29.46,29.17,29.18,29.18,28.88,28.53,29.27,29.35,28.74,28.57,28.70,29.39,29.11,28.79,29.37,29.50,29.08,28.88,29.16,29.39,29.09,28.93,29.23,29.33,29.22,29.33,29.66,29.66,29.61,29.88,30.09,29.97,30.14,30.33,30.32,30.42,30.57,30.61,30.79,30.54,30.74,30.51,30.31,30.55,30.53,30.20,30.18,30.47,30.54,30.18,29.75,29.75,30.07,29.78,29.66,30.11,30.28,30.02,30.10,30.42,30.37,30.60,30.59,30.65,30.77,30.97,30.70,30.88,30.92,30.88,31.15,30.94,30.99,30.95,30.95,30.66,30.53,30.82,30.48,30.84,30.80,30.70,30.40,30.50,30.65,30.44,30.28,30.11,30.00,30.23,30.15,29.97,30.05,30.26,30.13,30.05,30.38,30.44,30.26,30.32,30.61,30.51,30.40,30.57,30.77,30.66,30.70,30.72,30.66,30.69,30.35,30.60,30.65,30.29,30.35,30.61,30.55,30.18,30.41,30.68,30.45,30.19,30.63,30.59,30.45,30.52,30.70,30.54,30.48,30.75,30.93,30.90,30.95,30.74,30.86,30.95,30.62,30.69,30.95,30.90,30.80,30.81,30.95,30.72,30.63,30.77,30.92,30.80,30.68,30.99,30.87,30.80,30.78,30.88],[27.24,25.78,24.35,23.98,23.07,22.39,22.17,22.07,21.47,21.24,21.03,20.90,20.34,20.57,21.16,21.53,20.61,20.50,19.46,18.95,18.99,18.36,17.57,17.63,17.34,16.41,16.15,16.05,15.70,14.68,14.76,15.88,14.95,14.40,15.02,15.32,14.53,13.88,14.44,14.99,13.84,13.46,14.14,14.24,13.32,13.19,13.68,13.11,12.39,12.48,13.13,12.27,11.40,11.95,12.61,10.91,11.81,12.81,13.03,13.29,13.96,13.88,13.20,14.43,14.83,14.22,14.21,15.37,15.53,14.63,15.26,16.04,15.81,15.56,16.21,16.52,16.00,16.15,16.76,17.18,16.55,17.27,17.02,16.75,15.97,16.25,15.87,15.33,14.25,14.02,13.36,14.96,14.85,13.60,13.54,15.40,14.74,13.43,14.74,15.39,14.33,15.77,14.81,14.64,13.75,13.57,12.82,12.96,12.56,12.54,12.12,13.55,13.28,13.23,14.48,14.33,13.83,14.56,14.53,13.57,13.19,14.03,12.89,12.06,12.57,12.43,11.74,10.93,10.87,10.49,9.50,8.95,8.87,9.79,10.03,10.74,11.20,10.18,10.92,11.12,12.31,11.91,12.20,12.57,12.36,12.25,13.23,13.62,13.01,13.08,14.21,14.27,14.34,13.93,13.95,13.76,12.78,13.32,13.06,12.55,12.11,12.51,12.42,11.44,11.03,11.61,11.22,9.61,10.12,9.83,9.99,10.80,11.04,11.82,12.13,11.13,11.50,12.59,11.80,11.50,12.05,12.94,11.93,11.77,12.87,12.95,11.86,12.23,13.60,13.03,12.97,13.45,14.35,13.39,14.60,12.94,12.80,11.87,12.12,12.81,12.06,11.35,11.43,11.65,11.08,10.46,10.73,10.92,9.92,9.85,10.61,9.99,9.00,9.56,9.94,9.10,8.57,9.51,9.59,8.61,9.06,9.64,9.63,8.38,9.35,10.07,9.25,8.46,8.85,9.83,10.69,10.20,9.22,9.71,10.66,9.79,9.53,9.91,10.42,9.86,9.88,10.49,10.65,10.01,10.69,11.41,11.57,12.73,12.23,12.83,12.00,12.82,12.89,11.26,11.79,12.84,11.78,10.89,11.94,12.36,10.84,10.84,12.07,11.08,10.33,11.20,11.80,11.05,10.45,11.07,10.93,11.81,11.39,12.64,12.72,11.57,11.92,13.26,12.50,11.63,12.88,13.39,12.01,12.29,13.60,13.28,12.24,13.14,13.88,13.82,13.33,13.55,13.33,12.51,12.31,12.94,11.99,12.30,13.37,12.57,12.36,13.03,13.57,12.37,12.80,12.88,12.14,12.11,12.61,11.63,10.99,11.87,11.74,10.90,10.62,11.14,11.06,10.79,11.91,12.20,11.92,12.61,12.99,13.34,12.35,12.78,11.74,11.27,11.39,12.49,11.99,11.51,11.48,12.14,12.64,12.77,12.81,11.51,11.82,12.66,12.23,11.46,11.64,12.56,12.09,10.94,11.12,12.12,11.39,10.51,10.83,11.80,10.44,10.10,11.12,11.45,10.35,10.31,11.42,11.44,10.49,10.94,10.11,9.63,8.71,9.10,8.06,8.60,9.45,8.93,8.17,9.22,9.51,8.73,9.05,9.88,9.79,8.94,9.80,10.60,9.89,9.61,10.62,11.28,10.71,10.84,12.08,11.95,11.76,12.32,11.53,10.86,10.87,11.61,10.36,10.38,10.71,9.88,9.26,9.68,9.39,8.29,8.60,9.19,8.60,7.62,7.80,8.53,7.79,6.92,7.71,8.12,7.00,6.72,7.97,7.82,6.82,7.24,7.97,7.52,6.63,6.90,6.92,6.17,6.01,6.17,5.57,5.42,5.74,5.56,4.52,4.09,4.81,4.55,3.24,3.36,3.94,3.70,2.56,3.00,3.82,4.31,3.79,4.97,4.92,3.85,4.74,5.65,5.41,5.13,5.56,6.23,5.94,6.13,6.91,6.93,7.03,7.72,7.92,8.08,8.10,8.78,9.11,9.95,9.53,10.22,9.58,8.80,8.81,9.12,8.81,7.48,8.20,8.26,7.60,6.78,7.47,7.48,6.22,6.09,6.91,6.44,5.61,6.20,6.81,5.90,5.19,6.34,6.34,5.45,5.28,4.10,3.95,4.49,4.38,4.96,5.20,5.19,5.50,6.01,6.16,6.40,7.35,7.52,7.84,6.87,6.34,6.64,6.56,5.84,5.59,5.82,5.55,4.70,4.21,3.37,2.81,2.81,2.25,1.61,1.23,0.76,1.10,1.57,2.32,2.94,3.64,3.85,3.74,3.97,4.61,5.29,5.80,6.32,6.37,5.91,6.75,7.28,6.52,7.13,7.10,6.67,6.23,6.07,5.91,5.26,5.46,5.33,4.76,4.38,4.16,3.97,3.51,3.53,3.34,3.23,2.73,2.34,2.77,2.44,3.20,3.47,4.45,5.14,5.67,4.49,4.59,5.67,5.64,4.72,5.42,6.21,5.63,5.40,5.96,6.53,5.91,5.97,6.96,6.91,6.29,6.84,7.73,7.40,8.24,7.78,7.03,6.73,7.19,6.55,5.92,6.25,6.56,6.13,5.34,5.39,5.75,5.32,4.71,5.09,5.40,4.59,4.42,5.08,4.84,4.26,5.16,31.21,31.14,31.12,31.05,30.94,30.92,30.94,30.92,30.88,30.90,30.94,30.93,30.84,31.01,30.98,30.94,30.93,30.79,30.84,30.74,30.69,30.73,30.82,30.92,30.91,31.00,30.85,30.85,30.83,30.84,30.65,30.76,30.80,30.64,30.52,30.63,30.54,30.43,30.43,30.36,30.21,30.26,30.34,30.23,30.18,30.32,30.42,30.22,30.12,30.44,30.47,30.30,30.32,30.56,30.58,30.47,30.52,30.59,30.52,30.19,30.47,30.61,30.47,30.39,30.55,30.64,30.39,30.54,30.62,30.60,30.55,30.59,30.67,30.63,30.61,30.75,30.72,30.70,30.78,30.79,30.85,30.90,30.81,30.97,30.91,30.82,30.96,30.84,30.88,30.64,30.72,30.88,30.71,30.59,30.74,30.85,30.64,30.67,30.87,30.80,30.81,30.95,30.94,30.87,30.86,30.81,30.85,30.74,30.92,30.92,30.74,30.93,30.87,30.81,30.89,30.91,30.95,31.03,30.96,30.94,30.88,30.87,30.71,30.74,30.84,30.63,30.65,30.68,30.59,30.34,30.40,30.14,30.27,30.29,30.42,30.10,30.31,29.75,29.52,29.77,29.43,29.67,29.06,29.60,29.90,29.05,29.14,29.69,29.62,29.28,29.60,29.95,29.98,29.65,29.93,29.81,29.31,29.52,29.99,29.80,29.24,29.82,30.07,29.77,29.41,30.07,30.20,29.78,29.50,30.20,29.97,29.53,29.89,30.17,30.18,29.42,29.79,29.93,29.44,29.32,29.68,29.64,28.98,28.99,29.45,29.11,28.75,29.00,29.08,28.73,28.91,29.04,29.18,28.77,29.21,29.20,28.86,28.97,28.58,28.52,28.35,28.53,28.31,28.54,28.37,28.44,28.28,28.49,28.48,28.41,28.52,28.99,28.68,28.75,29.19,29.18,29.15,29.12,29.76,29.62,29.49,29.75,29.96,29.93,29.75,30.15,30.19,30.10,30.01,30.30,30.30,30.09,29.97,29.95,29.87,29.63,29.28,29.78,29.74,29.55,29.37,29.91,29.84,29.64,29.44,29.92,29.56,29.61,30.02,30.04,29.87,30.25,30.26,30.05,30.00,30.37,30.21,29.97,30.23,30.42,30.17,30.07,30.41,30.35,30.13,30.31,30.41,30.09,30.13,30.50,30.42,30.52,30.34,30.50,30.60,30.24,30.39,30.49,30.46,30.12,30.44,30.51,30.34,30.17,30.44,30.51,30.18,30.09,30.40,30.42,30.20,30.18,30.22,30.16,29.83,29.45,29.19,29.87,29.56,28.78,29.57,30.05,29.70,29.62,29.98,30.22,29.92,29.49,29.88,29.99,29.49,29.34,29.84,29.60,29.08,29.46,28.65,28.88,29.51,28.83,29.25,29.38,28.99,29.26,29.24,29.47,28.94,29.15,29.37,29.68,29.82,29.81,29.97,29.70,29.93,30.21,30.25,30.15,30.30,30.38,30.28,30.29,30.45,30.39,30.41,30.32,30.24,30.16,29.97,29.91,29.86,29.94,29.79,29.59,29.61,29.60,29.28,29.56,29.66,29.16,28.77,28.98,28.76,29.16,29.23,29.19,29.52,29.58,29.35,29.45,29.85,29.67,29.77,30.00,30.15,29.91,30.23,30.43,30.37,30.21,30.46,30.47,30.32,30.39,30.71,30.59,30.72,30.54,30.51,30.27,30.53,30.41,30.21,30.23,30.24,30.24,29.79,30.16,30.30,30.03,29.88,30.18,29.97,29.77,29.99,30.15,29.67,29.77,30.21,29.83,29.73,29.77,30.02,29.68,29.61,29.79,29.83,29.34,29.56,29.75,29.65,29.62,29.35,29.57,29.84,29.53,29.58,29.96,29.95,29.74,30.04,30.34,30.10,30.00,30.29,30.46,30.41,30.25,30.58,30.68,30.25,30.54,30.49,30.44,30.34,30.25,30.14,29.80,29.92,29.91,29.66,29.37,29.54,29.56,29.13,29.18,29.33,29.00,28.59,29.28,29.37,28.81,28.60,28.69,29.43,29.12,28.79,29.39,29.65,29.21,28.86,29.25,29.52,29.24,28.94,29.27,29.48,29.35,29.36,29.70,29.76,29.69,30.00,30.17,30.13,30.27,30.36,30.28,30.42,30.61,30.64,30.80,30.55,30.72,30.52,30.28,30.52,30.52,30.26,30.22,30.45,30.45,30.08,29.86,29.90,30.12,29.89,29.70,30.21,30.37,30.11,30.18,30.44,30.38,30.59,30.60,30.67,30.77,30.94,30.62,31.02,30.84,30.89,31.10,30.95,30.95,30.92,30.88,30.68,30.64,30.86,30.45,30.88,30.75,30.71,30.31,30.40,30.58,30.36,30.17,29.96,29.86,30.16,30.06,29.89,30.05,30.28,30.15,30.08,30.37,30.48,30.30,30.35,30.61,30.51,30.44,30.67,30.77,30.73,30.71,30.73,30.66,30.63,30.34,30.51,30.62,30.26,30.27,30.53,30.52,30.21,30.33,30.61,30.48,30.10,30.52,30.62,30.36,30.45,30.61,30.46,30.38,30.65,30.84,30.82,30.90,30.69,30.89,30.95,30.63,30.66,31.01,30.86,30.74,30.83,31.00,30.73,30.52,30.80,30.93,30.81,30.66,30.93,30.83,30.81,30.72,30.72],[27.63,26.38,24.79,24.41,23.62,23.13,22.70,22.79,22.47,22.29,21.94,21.73,21.42,21.60,22.21,22.62,21.87,21.61,20.75,20.00,20.36,19.59,19.36,19.49,19.04,18.49,17.60,17.32,16.62,16.00,15.89,16.89,16.09,15.48,16.08,16.47,15.77,15.29,15.79,16.31,15.45,14.98,15.48,15.39,14.83,14.58,14.90,14.59,13.63,14.00,14.50,13.57,12.34,13.60,14.26,12.39,13.62,14.41,14.56,14.64,15.48,15.65,14.88,15.74,15.76,15.67,15.70,16.75,16.73,15.91,16.53,17.03,16.86,16.68,17.20,17.52,16.96,17.38,17.69,17.95,17.53,18.39,17.83,18.01,17.20,17.16,17.00,16.58,15.88,15.21,15.06,16.22,15.79,14.92,15.32,16.79,15.92,15.08,16.10,16.65,16.16,17.91,16.82,16.19,15.74,15.20,14.69,14.77,14.60,14.64,14.24,15.35,15.42,14.57,15.78,16.18,15.71,16.43,16.07,15.43,15.07,15.29,14.50,14.07,14.42,13.93,13.58,13.13,12.92,11.55,11.84,10.84,10.52,11.95,11.63,12.50,12.88,11.95,12.75,13.06,14.28,13.87,13.77,14.09,13.93,13.77,14.22,14.59,14.40,14.41,15.46,15.57,15.74,15.36,15.36,14.88,14.21,14.76,14.68,13.84,13.75,14.19,13.82,12.68,12.60,12.89,12.19,11.63,11.75,11.31,11.31,12.18,12.63,13.48,13.90,12.78,12.90,14.04,13.55,13.00,13.84,14.62,13.55,13.26,14.26,14.55,13.58,13.62,15.17,14.61,14.04,14.35,15.67,14.89,15.82,14.29,13.69,13.40,13.66,13.98,13.52,12.88,13.27,13.15,12.78,12.31,12.73,12.64,11.77,12.00,12.45,11.94,11.11,11.37,11.84,10.91,10.70,11.61,11.29,10.45,11.10,11.32,11.14,10.20,11.19,11.50,10.96,10.47,10.88,11.89,12.18,11.90,11.10,11.37,12.18,11.51,11.35,11.71,12.04,11.42,11.63,12.29,12.45,11.59,12.27,13.04,13.19,14.05,13.87,14.15,13.56,14.35,14.27,13.05,13.31,14.14,13.36,12.58,13.43,13.83,12.47,12.39,13.53,12.75,11.88,12.22,13.11,12.28,11.76,12.70,12.72,13.33,12.63,13.58,13.72,12.99,13.25,14.52,13.76,13.16,14.23,14.58,13.46,13.88,14.86,14.68,13.75,14.29,15.20,14.71,14.66,14.73,14.61,13.96,13.83,14.43,13.51,13.87,14.74,14.00,13.72,14.22,14.84,14.03,14.46,14.39,13.53,13.70,14.16,13.35,12.54,13.19,13.25,12.71,12.43,12.87,12.82,12.65,13.62,13.73,13.14,14.11,14.37,14.75,13.84,14.02,13.21,12.70,12.83,13.88,13.37,13.00,12.91,13.43,13.83,13.86,13.98,12.88,12.69,13.82,13.65,12.73,13.09,14.21,13.81,12.49,12.70,13.74,12.83,11.83,12.48,13.32,11.95,11.71,12.76,12.88,11.69,12.07,12.86,12.80,11.73,12.41,11.45,11.06,10.31,10.59,10.07,10.04,10.89,10.38,9.56,10.37,11.02,10.27,10.31,10.94,11.14,10.51,10.94,11.65,11.28,11.08,11.43,12.25,12.19,12.18,13.28,13.23,13.00,13.46,12.84,11.94,12.15,12.79,11.48,11.50,11.85,11.00,10.46,10.68,10.44,9.48,9.88,10.24,9.79,9.03,9.30,9.80,8.99,8.23,9.17,9.46,8.40,8.40,9.61,9.17,8.26,8.70,9.79,8.81,8.14,8.62,8.49,7.75,7.66,7.82,7.35,6.89,7.41,7.04,5.22,5.16,6.34,5.59,4.18,4.22,4.88,4.56,3.33,3.77,4.68,4.79,4.42,5.49,5.51,4.68,5.00,6.88,6.70,6.27,7.26,7.38,7.25,7.90,8.35,8.59,8.65,9.14,9.57,9.62,9.47,10.37,10.72,11.43,10.91,11.65,11.12,10.33,10.18,10.89,10.33,9.08,9.68,9.89,8.84,8.53,8.88,8.67,7.55,7.58,8.19,7.40,6.91,7.39,7.71,7.12,6.14,7.68,7.66,6.08,6.43,5.25,5.25,5.78,5.52,6.23,6.70,6.84,6.84,7.30,7.67,8.14,9.40,9.42,9.55,8.53,7.60,8.17,7.97,7.29,7.02,7.27,7.08,6.06,5.41,4.30,3.55,3.75,3.39,2.32,2.12,1.21,0.77,1.12,1.83,2.70,3.46,3.76,3.86,4.37,5.03,6.28,6.37,7.29,6.96,6.80,7.68,8.32,7.38,8.41,8.30,8.12,7.39,7.47,7.44,6.34,6.30,6.45,5.09,4.63,4.66,4.86,4.34,3.48,3.78,3.42,2.39,2.33,2.84,2.94,3.62,4.21,5.33,6.19,6.68,5.29,5.66,6.83,6.66,5.34,6.38,7.14,6.35,6.05,7.42,7.48,6.54,7.04,7.94,7.70,7.04,7.56,8.91,8.15,9.06,8.40,7.74,6.98,7.52,6.90,6.51,6.36,6.75,6.58,5.87,5.58,6.02,5.76,4.66,5.08,5.78,4.68,3.93,5.42,5.37,4.62,5.70,31.34,31.25,31.24,31.20,31.12,31.07,31.05,31.07,31.08,31.04,31.09,31.11,30.99,31.12,31.10,31.08,31.07,30.94,31.00,30.88,30.90,30.88,31.00,31.04,31.02,31.09,31.00,31.01,31.03,30.98,30.86,30.93,30.95,30.84,30.74,30.86,30.77,30.66,30.64,30.60,30.40,30.47,30.57,30.44,30.39,30.53,30.60,30.37,30.27,30.57,30.64,30.43,30.43,30.65,30.64,30.59,30.57,30.62,30.51,30.34,30.54,30.68,30.57,30.54,30.67,30.75,30.56,30.67,30.80,30.77,30.72,30.75,30.86,30.83,30.83,30.95,30.91,30.91,30.97,31.02,31.00,31.08,31.04,31.16,31.09,30.99,31.13,31.05,30.99,30.84,30.86,31.03,30.89,30.79,30.90,31.01,30.79,30.77,31.00,30.95,30.92,31.04,31.03,31.00,30.95,30.93,30.91,30.85,30.99,31.05,30.81,31.05,31.03,30.93,31.04,31.09,31.14,31.14,31.11,31.01,31.02,31.05,30.85,30.79,30.94,30.77,30.71,30.75,30.65,30.56,30.42,30.26,30.45,30.44,30.51,30.26,30.37,29.94,29.68,29.89,29.65,29.83,29.26,29.79,30.08,29.28,29.37,29.88,29.83,29.58,29.82,30.17,30.19,29.92,30.18,30.03,29.64,29.79,30.20,29.93,29.49,29.98,30.18,29.87,29.50,30.15,30.27,29.92,29.61,30.33,30.13,29.68,30.07,30.31,30.38,29.64,29.91,30.15,29.80,29.54,29.89,29.96,29.35,29.28,29.75,29.42,29.06,29.38,29.38,29.05,29.12,29.35,29.45,29.02,29.42,29.32,29.16,29.13,28.82,28.77,28.65,28.72,28.53,28.91,28.63,28.67,28.58,28.90,28.68,28.72,28.86,29.18,28.89,28.98,29.42,29.34,29.41,29.31,29.89,29.84,29.68,29.91,30.17,30.07,30.00,30.34,30.36,30.30,30.23,30.49,30.50,30.27,30.22,30.16,30.09,29.85,29.53,30.07,30.02,29.81,29.65,30.12,30.07,29.90,29.69,30.18,29.96,30.09,30.32,30.44,30.22,30.61,30.54,30.28,30.30,30.60,30.40,30.21,30.49,30.64,30.36,30.31,30.59,30.56,30.32,30.47,30.59,30.24,30.32,30.68,30.58,30.68,30.54,30.71,30.77,30.44,30.57,30.73,30.64,30.36,30.65,30.73,30.53,30.40,30.68,30.71,30.36,30.30,30.66,30.63,30.43,30.44,30.50,30.38,30.13,29.84,29.61,30.15,29.88,29.18,29.87,30.25,30.03,29.94,30.25,30.48,30.22,29.89,30.12,30.28,29.86,29.62,30.10,29.88,29.57,29.92,29.15,29.33,29.89,29.34,29.70,29.87,29.57,29.83,29.89,30.01,29.59,29.74,29.92,30.14,30.28,30.26,30.33,30.21,30.36,30.56,30.60,30.53,30.62,30.74,30.63,30.53,30.72,30.77,30.74,30.56,30.46,30.46,30.30,30.15,30.24,30.32,30.15,29.89,29.95,30.02,29.72,29.89,30.08,29.64,29.26,29.43,29.12,29.60,29.53,29.48,29.75,29.80,29.65,29.67,30.07,29.91,30.00,30.18,30.36,30.26,30.44,30.62,30.62,30.52,30.68,30.70,30.60,30.68,30.91,30.87,30.93,30.80,30.74,30.60,30.78,30.64,30.57,30.58,30.55,30.55,30.14,30.51,30.54,30.28,30.18,30.40,30.22,30.09,30.22,30.30,29.90,29.97,30.41,30.01,29.90,29.95,30.24,29.85,29.75,29.94,30.03,29.38,29.71,29.92,29.87,29.80,29.37,29.70,29.99,29.70,29.76,30.10,30.04,29.91,30.22,30.50,30.24,30.21,30.38,30.57,30.55,30.35,30.67,30.72,30.31,30.51,30.53,30.56,30.35,30.24,30.22,29.90,30.08,30.12,29.80,29.52,29.69,29.75,29.20,29.25,29.49,29.09,28.76,29.49,29.52,29.01,28.77,28.86,29.58,29.35,28.96,29.61,29.87,29.44,29.08,29.41,29.72,29.46,29.08,29.44,29.61,29.47,29.51,29.82,29.85,29.74,30.17,30.26,30.18,30.39,30.44,30.40,30.56,30.65,30.67,30.85,30.66,30.73,30.55,30.38,30.53,30.60,30.36,30.37,30.58,30.58,30.33,30.08,30.15,30.24,30.02,29.82,30.36,30.46,30.22,30.31,30.58,30.52,30.70,30.74,30.80,30.90,31.03,30.74,31.09,31.02,30.97,31.19,31.08,31.06,31.03,30.99,30.70,30.56,30.94,30.62,30.96,30.87,30.76,30.47,30.51,30.64,30.47,30.25,30.09,29.93,30.29,30.16,30.01,30.11,30.43,30.21,30.21,30.44,30.56,30.40,30.43,30.77,30.61,30.55,30.77,30.88,30.76,30.79,30.83,30.76,30.75,30.45,30.67,30.72,30.43,30.41,30.66,30.69,30.31,30.42,30.76,30.58,30.20,30.61,30.78,30.50,30.58,30.76,30.69,30.56,30.76,30.94,30.91,31.00,30.79,30.96,31.03,30.79,30.78,31.04,31.01,30.87,30.91,31.05,30.86,30.73,30.91,31.01,30.93,30.78,31.05,30.96,30.91,30.87,30.88],[27.41,26.24,24.55,24.22,23.47,23.06,22.68,22.75,22.54,22.37,22.26,22.09,22.02,21.85,22.31,22.67,21.88,22.00,21.24,21.04,21.22,20.72,19.67,19.63,19.66,18.94,18.37,18.23,17.76,16.89,16.88,17.88,17.05,16.47,16.91,17.34,16.71,16.00,16.56,17.00,15.95,15.63,16.18,16.07,15.22,15.46,15.60,15.06,14.36,14.76,15.35,14.39,13.64,14.45,14.99,13.54,14.04,14.93,14.95,15.09,15.73,15.85,15.08,16.23,16.59,16.29,16.03,17.30,17.33,16.71,17.13,17.88,17.83,17.61,18.18,18.52,18.15,18.15,18.74,19.02,18.46,19.35,18.99,18.74,17.90,18.39,17.95,17.64,16.86,16.57,15.88,17.32,16.98,15.89,15.88,17.58,16.75,15.88,16.93,17.47,16.52,17.83,16.51,16.58,16.10,15.36,14.69,14.91,14.54,14.58,14.92,15.86,15.89,15.80,16.71,16.83,16.45,17.05,16.90,15.96,15.86,16.26,15.41,14.88,15.11,15.20,14.54,13.72,13.79,13.20,12.33,11.61,10.70,12.31,11.56,12.79,12.68,11.73,13.15,13.01,14.24,13.64,14.12,14.17,14.21,14.12,14.97,15.08,14.88,14.95,15.78,15.82,15.96,15.74,15.89,15.61,14.54,14.97,15.04,14.27,13.88,14.58,14.49,13.40,13.11,13.77,13.52,12.09,12.63,12.42,12.43,12.77,13.26,13.98,14.32,13.10,13.36,14.64,13.76,13.27,14.05,14.99,13.82,13.43,14.78,14.91,13.84,14.05,15.49,14.96,14.63,15.09,16.25,15.35,16.23,14.80,14.39,13.75,13.86,14.45,13.87,13.25,13.30,13.56,13.00,12.57,12.71,12.66,11.90,11.97,12.50,11.84,11.28,11.85,11.78,11.27,11.13,11.35,11.38,11.22,11.51,11.33,11.77,11.07,11.49,12.10,11.57,11.36,11.58,12.37,13.09,12.74,11.66,12.00,12.91,11.97,11.61,12.08,12.60,12.14,12.01,12.94,13.26,12.49,12.89,13.77,14.09,14.79,14.73,15.13,14.45,15.24,15.21,13.93,14.26,15.16,14.34,13.37,14.39,14.64,12.99,13.10,14.30,13.38,12.46,13.03,13.96,12.93,12.60,13.12,13.24,14.11,13.53,14.91,14.85,13.52,14.25,15.48,14.67,13.72,15.05,15.45,14.40,14.59,15.63,15.61,14.58,15.27,16.25,15.92,15.71,15.85,15.61,14.86,14.61,15.18,14.39,14.69,15.58,14.87,14.37,15.11,15.71,14.59,15.09,15.04,14.35,14.24,14.68,13.81,13.22,13.76,13.99,13.16,12.92,13.62,13.53,13.16,14.16,14.47,14.16,14.97,15.11,15.65,14.70,14.91,13.88,13.59,13.59,14.81,14.28,13.84,13.74,14.26,14.93,14.87,15.15,14.11,14.34,15.07,14.82,13.99,13.98,14.99,14.69,13.51,13.58,14.86,13.99,13.09,13.39,14.18,12.74,12.47,13.69,13.73,12.38,12.82,13.85,13.63,12.52,13.23,12.21,11.51,10.65,11.11,10.42,10.52,11.43,11.11,10.29,10.97,11.81,10.85,11.22,11.91,12.19,11.63,12.16,12.96,12.43,11.98,13.11,14.04,13.18,13.15,14.13,14.06,14.00,14.36,13.57,13.46,13.41,13.83,12.39,12.69,12.89,11.84,11.18,11.67,11.26,9.84,10.62,11.12,10.14,9.49,9.89,10.28,9.62,8.91,9.58,9.87,9.09,9.01,10.12,9.72,9.02,9.50,10.09,9.69,8.92,9.34,8.91,8.03,8.06,8.44,7.44,7.17,7.62,7.24,5.99,5.97,6.42,5.95,4.38,4.78,5.58,5.38,4.13,4.39,5.41,5.24,4.72,6.05,6.60,5.45,6.07,7.24,6.69,6.36,7.38,8.19,7.82,8.41,8.97,9.24,9.43,9.68,10.04,10.19,10.38,10.88,11.40,12.25,11.72,12.28,11.75,10.81,10.62,11.20,11.00,9.60,10.31,10.39,9.53,9.01,9.91,9.57,8.41,8.26,9.40,8.36,7.33,8.70,8.91,7.89,7.16,8.78,8.53,7.05,7.49,5.73,6.13,6.60,6.12,6.57,7.31,7.46,7.77,8.67,8.51,8.58,9.78,10.10,10.19,9.01,8.73,8.89,8.70,8.26,7.32,7.88,7.27,6.06,5.80,4.69,4.29,4.37,3.91,2.82,2.55,1.78,1.11,0.76,1.11,1.78,2.76,3.07,2.84,3.51,4.32,5.34,5.55,6.56,6.34,6.58,7.40,7.83,7.45,8.31,8.60,8.01,7.32,7.44,7.44,6.49,5.77,6.24,5.90,4.82,4.64,5.19,4.61,3.34,4.32,4.28,3.26,2.50,3.55,3.79,4.61,4.89,5.98,6.91,7.39,5.87,5.75,7.43,7.07,5.58,6.65,7.58,6.79,5.90,7.40,7.85,6.65,6.93,8.03,7.95,7.25,7.86,8.85,8.11,9.01,8.08,7.42,6.73,7.17,7.18,6.26,6.15,6.63,6.65,5.42,5.55,6.15,5.78,4.63,5.39,6.03,4.72,4.25,5.73,5.83,4.85,6.08,31.40,31.31,31.30,31.24,31.15,31.13,31.14,31.10,31.10,31.08,31.12,31.06,31.00,31.11,31.10,31.06,31.08,30.94,31.03,30.92,30.92,30.92,31.00,31.06,31.03,31.11,31.04,31.07,31.12,31.05,30.92,31.00,31.00,30.89,30.79,30.86,30.80,30.70,30.67,30.69,30.52,30.55,30.62,30.49,30.41,30.55,30.65,30.46,30.34,30.63,30.66,30.54,30.55,30.74,30.72,30.67,30.79,30.72,30.70,30.53,30.71,30.84,30.61,30.64,30.77,30.80,30.63,30.73,30.87,30.83,30.78,30.83,30.98,30.90,30.87,30.99,30.99,30.95,30.97,31.04,31.07,31.14,31.11,31.22,31.15,31.10,31.22,31.18,31.10,30.88,30.95,31.20,30.99,30.81,30.91,31.14,30.87,30.82,31.17,31.04,30.99,31.17,31.16,31.08,31.19,31.17,31.11,31.02,31.16,31.21,30.95,31.18,31.20,31.07,31.18,31.25,31.28,31.30,31.24,31.17,31.22,31.18,30.97,31.00,31.17,30.87,30.79,30.96,30.93,30.70,30.75,30.52,30.60,30.57,30.70,30.47,30.57,30.21,29.99,30.24,29.92,30.10,29.54,30.02,30.27,29.56,29.51,30.06,30.00,29.77,30.02,30.34,30.34,30.07,30.33,30.16,29.85,30.00,30.25,30.16,29.73,30.11,30.37,30.19,29.78,30.27,30.41,30.20,29.93,30.51,30.31,29.90,30.14,30.32,30.40,29.83,30.01,30.21,29.89,29.72,29.98,30.07,29.49,29.39,29.85,29.64,29.25,29.54,29.57,29.36,29.39,29.49,29.74,29.42,29.68,29.67,29.44,29.45,29.18,29.16,29.03,29.08,28.91,29.11,28.92,29.05,28.89,29.00,29.08,29.07,29.03,29.44,29.30,29.29,29.59,29.64,29.70,29.50,29.99,30.12,29.92,30.03,30.26,30.27,30.08,30.42,30.56,30.51,30.41,30.58,30.63,30.44,30.31,30.23,30.26,30.01,29.62,30.06,30.16,29.91,29.71,30.23,30.13,29.99,29.78,30.31,30.03,30.20,30.32,30.34,30.24,30.50,30.51,30.33,30.28,30.54,30.47,30.28,30.47,30.62,30.37,30.33,30.63,30.56,30.35,30.56,30.63,30.27,30.38,30.75,30.60,30.76,30.58,30.74,30.81,30.49,30.55,30.74,30.68,30.36,30.69,30.72,30.56,30.49,30.67,30.75,30.48,30.36,30.68,30.65,30.56,30.55,30.49,30.41,30.27,30.02,29.85,30.30,30.01,29.28,30.06,30.30,30.12,30.02,30.38,30.52,30.27,30.10,30.27,30.33,29.96,29.81,30.22,29.98,29.63,30.09,29.43,29.47,30.00,29.50,29.70,29.82,29.51,29.76,29.65,29.93,29.56,29.79,30.00,30.17,30.36,30.48,30.44,30.26,30.43,30.61,30.66,30.63,30.71,30.85,30.72,30.68,30.87,30.82,30.74,30.71,30.59,30.53,30.53,30.27,30.18,30.38,30.42,30.06,30.10,30.13,29.98,29.95,30.12,29.77,29.46,29.50,29.22,29.73,29.66,29.59,29.88,30.10,29.93,29.89,30.26,30.27,30.18,30.34,30.48,30.44,30.57,30.74,30.72,30.65,30.88,30.89,30.76,30.79,31.06,30.98,31.02,30.91,30.89,30.72,30.89,30.79,30.71,30.62,30.61,30.61,30.38,30.52,30.65,30.39,30.25,30.51,30.26,30.15,30.28,30.41,30.01,30.08,30.44,30.12,30.03,30.19,30.34,30.08,30.02,30.20,30.23,29.88,29.93,30.20,30.10,29.96,29.84,29.98,30.16,30.02,30.00,30.28,30.27,30.12,30.30,30.51,30.39,30.29,30.57,30.76,30.61,30.50,30.75,30.97,30.57,30.80,30.66,30.67,30.52,30.50,30.29,30.10,30.21,30.23,30.08,29.81,29.96,29.93,29.64,29.68,29.69,29.48,29.14,29.75,29.79,29.19,29.07,29.14,29.78,29.48,29.21,29.91,30.00,29.61,29.43,29.72,29.84,29.62,29.47,29.77,29.85,29.72,29.81,30.09,30.10,30.08,30.24,30.46,30.38,30.51,30.61,30.61,30.74,30.85,30.90,31.01,30.80,30.95,30.74,30.61,30.81,30.81,30.52,30.50,30.74,30.74,30.46,30.22,30.22,30.40,30.14,30.09,30.49,30.61,30.43,30.45,30.69,30.63,30.80,30.82,30.83,30.99,31.16,30.89,31.22,31.07,31.11,31.15,31.19,31.17,31.11,31.10,30.86,30.78,31.01,30.65,31.05,31.00,30.92,30.59,30.70,30.83,30.67,30.50,30.33,30.25,30.47,30.37,30.16,30.27,30.48,30.32,30.25,30.59,30.63,30.42,30.53,30.85,30.70,30.63,30.85,31.00,30.89,30.88,30.89,30.88,30.87,30.67,30.83,30.85,30.54,30.64,30.78,30.72,30.39,30.62,30.87,30.60,30.41,30.80,30.78,30.64,30.73,30.94,30.80,30.74,30.91,31.10,31.08,31.15,30.96,31.07,31.13,30.86,30.87,31.13,31.08,31.00,30.96,31.18,30.97,30.78,31.00,31.05,31.04,30.86,31.10,31.06,31.04,30.93,31.03],[27.29,26.10,24.88,24.79,24.21,23.69,23.38,23.74,23.65,23.31,23.19,23.12,22.86,22.77,22.97,23.50,22.68,22.67,21.89,21.35,21.73,20.89,20.73,20.79,20.49,19.90,19.12,19.08,18.63,17.83,17.58,18.73,17.75,17.17,17.59,18.04,17.35,16.71,17.18,17.58,16.56,16.20,16.98,16.88,16.04,16.15,16.41,15.75,14.91,15.34,16.04,14.86,14.16,14.95,15.47,13.66,14.20,15.39,15.48,15.62,16.38,16.44,15.71,16.66,17.35,16.99,16.95,17.83,18.11,17.45,17.85,18.60,18.65,18.38,18.73,19.24,18.77,18.82,19.60,19.95,19.31,20.42,19.74,19.71,19.09,18.84,18.91,18.42,17.95,17.27,16.92,18.09,17.87,16.37,16.93,18.37,17.54,16.53,17.46,18.09,17.07,18.49,17.38,17.33,16.83,16.20,15.49,15.66,15.84,15.73,15.55,16.74,16.66,16.31,17.29,17.46,17.21,17.98,17.94,17.15,16.70,17.15,16.26,15.76,15.84,15.74,14.99,14.54,14.29,13.32,12.55,12.06,11.16,12.53,12.12,13.03,12.88,11.91,13.33,12.96,14.15,13.93,14.29,14.37,14.46,14.55,14.97,15.26,15.19,15.07,16.16,16.29,16.51,16.19,16.29,15.95,14.85,15.50,15.75,14.71,14.20,14.92,14.86,13.65,13.34,14.17,13.40,12.53,13.15,12.95,12.89,13.14,13.63,14.49,14.94,13.37,13.77,15.19,14.18,13.57,14.37,15.31,14.01,13.57,14.92,15.05,14.08,14.10,15.77,15.23,14.60,15.16,16.43,15.42,16.65,14.76,14.53,13.88,13.85,14.41,14.02,13.52,13.53,13.77,13.08,12.85,12.93,12.66,12.22,12.58,12.82,12.13,11.67,12.01,12.23,11.49,11.28,12.06,11.96,11.84,12.12,12.39,12.30,11.53,12.40,13.03,12.11,12.22,12.82,13.47,14.17,13.50,12.48,12.95,13.96,12.93,12.29,12.95,13.59,12.84,12.59,13.64,13.92,13.00,13.47,14.23,14.50,15.12,15.33,15.73,15.14,16.15,15.92,14.58,15.24,15.94,15.02,14.17,15.37,15.51,13.90,14.17,15.40,14.33,13.14,14.09,14.89,13.47,13.35,14.09,13.96,15.08,14.03,15.72,15.62,14.03,14.85,16.15,15.50,14.15,15.61,16.24,15.05,15.16,16.20,16.40,15.00,15.72,16.85,16.55,16.05,16.39,16.29,15.18,14.95,15.60,14.57,14.87,15.80,15.05,14.61,15.42,16.11,14.85,15.35,15.56,14.69,14.43,15.12,14.36,13.49,13.97,14.36,13.53,13.17,13.87,13.70,13.52,14.38,14.70,14.50,15.29,15.40,16.02,15.09,15.21,14.35,14.38,14.15,15.22,14.81,14.50,14.38,14.76,15.37,15.42,15.78,14.86,14.93,15.82,15.55,14.87,15.12,16.19,15.73,14.47,14.54,15.55,14.71,13.84,14.41,14.90,13.53,13.42,14.34,14.34,13.07,13.44,14.31,14.16,12.95,13.61,12.34,12.08,11.20,11.64,10.94,11.17,12.16,11.86,11.11,11.75,12.58,11.70,11.91,12.58,13.03,12.34,12.80,13.83,13.53,12.97,13.79,14.63,14.21,14.18,15.12,14.90,14.95,14.98,14.31,14.07,14.09,14.20,12.93,13.23,13.09,12.27,11.69,12.24,11.85,10.61,11.21,11.53,10.59,9.85,10.34,10.34,9.72,9.38,10.14,10.10,9.24,9.01,10.35,9.89,8.81,9.75,10.14,9.75,8.58,9.08,8.94,7.53,7.52,8.57,7.29,6.59,7.14,7.07,6.00,6.07,6.54,6.38,4.78,5.29,6.12,6.10,4.15,5.11,6.06,5.45,4.62,5.94,6.64,5.61,6.14,7.02,7.31,6.37,7.12,8.28,8.01,8.27,9.13,9.57,9.53,9.87,10.22,10.27,10.46,10.72,11.31,12.13,11.68,12.32,11.75,10.86,10.99,11.45,10.97,9.83,10.48,10.75,9.78,9.36,10.50,10.17,8.87,8.73,9.93,8.76,7.32,9.38,9.70,8.12,7.80,9.45,9.17,7.34,8.45,6.19,6.66,7.42,6.95,7.50,8.45,8.68,8.48,9.45,9.73,9.83,10.63,11.12,10.90,9.86,9.30,9.46,9.36,9.09,7.73,8.36,7.99,6.69,6.16,5.31,5.12,5.04,5.14,3.72,3.62,2.49,1.90,1.30,0.77,1.18,1.95,2.44,2.48,3.07,3.49,4.45,4.94,5.78,5.72,5.91,6.74,7.07,6.47,7.91,8.06,7.83,6.68,6.73,6.92,6.20,5.46,5.88,5.83,4.94,4.15,4.97,4.92,3.14,3.97,4.54,3.44,2.55,3.60,4.07,4.82,4.89,6.48,7.33,7.63,6.11,5.93,7.80,7.28,5.50,6.48,7.93,6.79,5.78,7.39,8.14,6.53,6.84,8.04,7.86,6.70,7.45,8.49,7.72,8.47,7.49,6.93,6.32,6.77,6.76,5.75,5.79,6.52,6.57,5.35,5.05,6.01,5.98,4.16,5.27,5.84,5.09,4.24,5.73,6.01,5.26,6.04,31.42,31.33,31.29,31.26,31.16,31.14,31.15,31.12,31.13,31.11,31.16,31.16,31.07,31.17,31.15,31.12,31.13,30.99,31.08,30.98,30.94,31.01,31.06,31.10,31.05,31.12,31.05,31.07,31.08,31.04,30.95,31.00,31.03,30.88,30.81,30.89,30.83,30.73,30.69,30.69,30.50,30.58,30.65,30.60,30.52,30.63,30.74,30.61,30.49,30.77,30.82,30.71,30.71,30.91,30.93,30.81,30.92,30.87,30.81,30.59,30.77,30.94,30.79,30.73,30.86,30.96,30.73,30.80,30.97,30.92,30.82,30.87,31.01,30.92,30.89,31.03,31.00,30.95,31.00,31.03,31.07,31.09,31.11,31.21,31.16,31.08,31.20,31.18,31.11,30.93,31.01,31.22,31.05,30.92,31.08,31.21,30.99,30.97,31.18,31.16,31.10,31.19,31.17,31.15,31.22,31.14,31.13,31.12,31.19,31.24,31.05,31.24,31.26,31.12,31.21,31.29,31.32,31.31,31.22,31.19,31.24,31.23,31.06,31.09,31.20,31.00,30.98,31.04,31.05,30.84,30.87,30.60,30.66,30.73,30.74,30.56,30.67,30.25,30.09,30.16,29.91,30.07,29.53,29.98,30.28,29.63,29.69,30.09,30.05,29.79,30.01,30.30,30.30,30.12,30.30,30.30,29.90,30.06,30.37,30.23,29.69,30.22,30.51,30.23,29.79,30.48,30.56,30.25,30.07,30.67,30.48,29.99,30.21,30.49,30.48,29.87,30.16,30.35,29.95,29.73,30.09,30.14,29.42,29.48,29.94,29.56,29.24,29.60,29.59,29.36,29.34,29.52,29.62,29.24,29.50,29.46,29.37,29.39,29.06,29.05,28.94,28.99,28.78,29.08,28.91,28.96,28.72,29.01,28.97,29.07,29.00,29.40,29.27,29.39,29.70,29.71,29.79,29.64,30.17,30.19,30.09,30.22,30.43,30.50,30.36,30.65,30.70,30.66,30.63,30.75,30.73,30.61,30.59,30.42,30.46,30.29,29.83,30.28,30.36,30.16,29.86,30.34,30.27,30.17,29.93,30.34,30.14,30.33,30.46,30.45,30.34,30.65,30.65,30.42,30.46,30.67,30.57,30.43,30.66,30.70,30.52,30.52,30.74,30.72,30.50,30.70,30.75,30.43,30.53,30.87,30.80,30.84,30.71,30.83,30.87,30.55,30.68,30.79,30.77,30.47,30.76,30.78,30.67,30.58,30.78,30.84,30.55,30.45,30.76,30.73,30.61,30.59,30.59,30.51,30.33,30.15,29.97,30.37,30.18,29.50,30.06,30.33,30.28,30.10,30.33,30.55,30.34,30.07,30.40,30.42,30.05,29.77,30.30,30.08,29.68,30.16,29.44,29.55,30.16,29.75,29.77,29.96,29.81,29.97,29.79,30.18,29.89,30.08,30.23,30.39,30.50,30.52,30.60,30.41,30.54,30.75,30.76,30.68,30.92,30.95,30.80,30.83,30.94,30.92,30.84,30.83,30.66,30.68,30.62,30.43,30.44,30.55,30.53,30.26,30.21,30.28,30.14,30.16,30.19,29.94,29.68,29.60,29.38,29.93,29.90,29.83,30.13,30.24,30.12,30.11,30.39,30.39,30.32,30.58,30.64,30.54,30.70,30.86,30.80,30.74,30.93,30.94,30.88,30.95,31.10,31.02,31.09,30.93,30.94,30.81,30.96,30.91,30.80,30.73,30.67,30.70,30.43,30.59,30.69,30.51,30.37,30.50,30.38,30.28,30.33,30.48,30.14,30.17,30.46,30.15,30.04,30.21,30.33,30.05,29.97,30.19,30.12,29.74,29.99,30.06,29.95,29.94,29.70,29.77,30.08,29.84,29.82,30.20,30.13,30.02,30.36,30.52,30.39,30.36,30.49,30.67,30.64,30.60,30.79,31.00,30.66,30.82,30.67,30.74,30.63,30.48,30.33,30.20,30.26,30.21,29.97,29.88,29.98,30.00,29.62,29.65,29.85,29.55,29.19,29.77,29.76,29.39,29.18,29.28,29.84,29.52,29.27,29.94,30.03,29.68,29.42,29.83,30.05,29.77,29.53,29.88,30.04,29.88,29.85,30.25,30.31,30.20,30.48,30.56,30.58,30.66,30.79,30.73,30.81,30.92,30.93,31.05,30.85,31.02,30.85,30.72,30.92,30.92,30.56,30.62,30.89,30.85,30.61,30.40,30.46,30.57,30.34,30.20,30.63,30.69,30.51,30.52,30.79,30.73,30.86,30.82,30.93,30.98,31.16,30.88,31.20,31.08,31.11,31.25,31.13,31.18,31.15,31.14,30.94,30.83,31.05,30.71,31.01,30.98,30.91,30.59,30.60,30.79,30.64,30.42,30.26,30.17,30.46,30.22,30.03,30.27,30.54,30.30,30.25,30.61,30.59,30.41,30.49,30.82,30.71,30.64,30.74,30.94,30.83,30.87,30.93,30.76,30.84,30.56,30.75,30.78,30.43,30.49,30.73,30.65,30.33,30.51,30.77,30.56,30.37,30.72,30.73,30.60,30.69,30.87,30.74,30.63,30.87,31.03,31.01,31.11,30.93,31.06,31.13,30.87,30.93,31.14,31.10,31.00,30.98,31.13,31.02,30.75,30.92,31.00,30.94,30.77,31.05,30.96,30.95,30.93,31.00],[27.53,26.34,24.78,24.65,23.78,23.20,22.80,23.01,22.73,22.54,22.48,22.41,22.28,22.36,22.72,23.25,22.43,22.29,21.48,21.01,21.28,20.68,20.14,20.24,20.08,19.47,18.71,18.54,17.82,17.19,16.89,17.85,17.15,16.42,16.74,17.39,16.83,15.92,16.53,16.86,15.74,15.60,16.05,15.72,14.93,15.33,15.56,14.88,14.20,14.78,15.29,14.25,13.32,14.52,15.12,13.43,14.57,14.95,15.10,14.97,15.82,16.22,15.18,16.09,16.73,16.51,16.01,17.18,17.61,16.52,16.97,17.81,17.79,17.45,17.95,18.48,18.13,18.08,18.84,19.34,18.58,19.70,19.02,19.26,18.32,18.20,18.25,17.81,17.22,16.40,16.12,17.45,16.82,15.91,16.20,17.80,16.97,16.16,17.27,17.82,16.93,18.72,16.94,16.96,16.57,15.80,15.10,15.45,15.20,15.47,15.48,16.41,16.56,15.85,16.95,17.27,17.05,17.73,17.38,16.52,16.50,16.53,15.72,15.65,15.58,15.40,14.82,14.27,14.17,13.08,12.75,12.04,11.24,12.72,11.87,13.13,12.86,11.45,12.49,12.35,13.47,13.11,13.36,13.56,13.46,13.48,13.76,14.27,14.10,13.93,15.11,15.21,15.50,15.06,15.27,14.89,13.97,14.64,14.68,13.98,13.57,14.16,14.17,12.76,12.73,13.53,13.03,11.73,12.12,12.31,12.35,12.64,13.15,13.94,14.15,12.90,13.07,14.33,13.30,12.69,13.48,14.45,13.12,12.82,13.93,14.15,13.05,13.07,14.84,14.34,13.69,14.05,15.69,14.62,15.87,13.97,13.45,12.97,13.11,13.71,13.13,12.60,12.78,12.78,12.16,11.94,12.12,12.09,11.27,11.61,12.14,11.69,11.00,11.49,11.85,11.02,10.94,11.74,11.62,11.33,11.80,12.02,11.86,11.40,12.05,12.65,12.01,12.02,12.40,13.34,13.78,13.48,12.22,12.62,13.58,12.82,12.11,12.73,13.27,12.74,12.34,13.24,13.69,12.82,13.06,13.76,14.34,15.05,14.93,15.57,14.94,15.80,15.45,14.32,14.87,15.54,14.48,13.92,15.09,15.00,13.49,13.57,14.72,13.64,12.85,13.39,14.08,13.13,12.71,13.46,13.35,14.46,13.49,14.70,14.78,13.54,14.16,15.54,14.89,13.55,14.90,15.59,14.48,14.41,15.66,15.56,14.37,15.10,16.30,16.04,15.61,16.14,15.92,14.77,14.55,15.35,13.99,14.34,15.52,14.49,14.04,14.77,15.74,14.26,14.88,14.98,13.86,13.80,14.43,13.66,12.64,13.47,13.73,13.04,12.59,13.36,13.30,13.12,14.21,14.66,14.44,15.16,15.89,16.31,15.17,15.60,14.63,14.32,14.41,15.61,15.10,14.58,14.52,15.17,15.58,15.92,15.99,14.84,14.85,16.04,15.58,14.76,15.09,16.02,15.52,14.34,14.51,15.43,14.73,13.93,14.04,14.90,13.58,13.23,14.13,14.26,13.14,13.33,14.25,14.16,13.03,13.54,12.42,12.13,11.15,11.53,10.93,11.17,12.09,11.70,10.88,11.96,12.53,11.66,12.00,12.76,12.99,12.29,13.03,13.71,13.44,12.95,13.78,14.49,14.21,14.09,15.44,15.36,14.95,15.31,14.79,14.17,14.21,14.56,13.53,13.47,13.55,12.86,12.05,12.48,12.31,10.70,11.34,11.81,11.12,10.16,10.65,10.94,10.03,9.45,10.06,10.39,9.23,9.16,10.29,9.87,8.95,9.33,10.00,9.48,8.33,8.95,8.33,7.45,7.52,8.18,7.38,6.80,7.41,7.41,6.49,6.32,7.16,7.09,5.45,5.96,6.70,6.59,4.91,5.66,6.12,5.51,5.27,5.72,6.73,5.96,5.90,7.21,7.38,6.95,7.26,7.95,8.03,8.08,8.46,8.97,9.35,9.46,9.88,10.12,10.26,10.79,11.23,12.25,11.97,12.66,11.98,11.09,11.40,11.54,10.97,10.07,10.67,10.63,9.72,9.50,10.17,9.69,8.70,8.88,9.79,8.54,8.07,9.60,9.40,8.45,8.00,9.25,9.07,7.63,8.12,6.53,7.30,7.74,7.51,7.73,8.34,8.59,8.81,9.40,9.63,10.02,11.08,11.00,11.12,10.08,9.38,9.64,9.68,9.35,8.41,8.95,8.72,7.48,7.32,6.22,5.96,5.89,5.85,4.49,4.11,3.02,2.64,1.97,1.18,0.76,1.19,1.78,1.94,2.25,2.61,3.72,4.01,5.20,5.00,4.91,5.75,6.21,5.89,6.97,7.26,6.99,6.19,6.14,6.63,5.70,5.10,5.38,5.35,4.96,3.79,4.76,4.66,3.08,3.74,4.60,3.82,2.74,3.86,4.56,5.26,4.77,6.41,6.75,7.03,5.81,5.79,7.00,6.73,5.19,5.58,6.99,5.87,5.10,6.72,6.91,5.71,5.55,6.96,6.78,5.95,6.29,7.54,6.78,7.82,6.82,5.94,5.67,6.04,6.01,5.05,4.93,5.65,5.57,4.28,4.21,5.26,4.58,3.50,4.48,5.19,4.42,3.84,5.29,5.49,4.86,5.79,31.39,31.32,31.26,31.21,31.12,31.10,31.08,31.06,31.06,31.07,31.08,31.06,31.01,31.12,31.10,31.07,31.07,30.97,31.04,30.95,30.95,30.97,31.03,31.09,31.02,31.07,31.01,31.02,31.05,30.97,30.85,30.95,30.94,30.84,30.74,30.85,30.79,30.66,30.67,30.63,30.50,30.53,30.55,30.45,30.42,30.50,30.62,30.41,30.31,30.62,30.69,30.53,30.54,30.75,30.76,30.69,30.77,30.72,30.67,30.45,30.63,30.83,30.64,30.59,30.70,30.82,30.60,30.66,30.83,30.81,30.73,30.77,30.92,30.83,30.82,30.95,30.93,30.90,30.97,31.00,31.01,31.10,31.04,31.18,31.17,31.04,31.16,31.14,31.05,30.85,30.91,31.11,30.95,30.82,30.95,31.13,30.86,30.83,31.16,31.01,31.00,31.13,31.15,31.08,31.14,31.10,31.08,31.03,31.11,31.16,30.91,31.14,31.18,31.07,31.11,31.20,31.21,31.23,31.19,31.08,31.15,31.13,30.91,30.92,31.11,30.85,30.80,30.91,30.88,30.66,30.68,30.40,30.52,30.57,30.76,30.48,30.55,30.11,29.88,30.07,29.74,29.96,29.37,29.86,30.12,29.41,29.48,29.96,29.88,29.70,29.87,30.24,30.23,30.01,30.22,30.08,29.68,29.89,30.24,30.04,29.58,30.01,30.30,30.04,29.63,30.26,30.39,30.14,29.91,30.49,30.25,29.78,30.08,30.31,30.39,29.80,29.91,30.17,29.82,29.61,29.95,30.00,29.37,29.31,29.84,29.47,29.06,29.47,29.41,29.13,29.27,29.39,29.51,29.09,29.41,29.40,29.28,29.17,28.94,28.93,28.74,28.87,28.57,28.93,28.73,28.87,28.59,28.91,28.91,28.87,28.86,29.25,29.07,29.15,29.56,29.51,29.55,29.47,29.94,29.95,29.82,30.00,30.26,30.21,30.08,30.35,30.48,30.42,30.34,30.56,30.52,30.37,30.31,30.20,30.21,30.06,29.62,30.13,30.20,29.95,29.73,30.23,30.23,30.00,29.83,30.35,30.12,30.22,30.46,30.51,30.35,30.63,30.59,30.38,30.38,30.65,30.50,30.32,30.55,30.66,30.42,30.39,30.59,30.60,30.35,30.43,30.56,30.25,30.38,30.71,30.58,30.69,30.53,30.68,30.72,30.46,30.55,30.69,30.67,30.38,30.68,30.72,30.60,30.50,30.67,30.74,30.48,30.35,30.70,30.68,30.51,30.57,30.56,30.49,30.29,30.00,29.78,30.32,29.98,29.27,30.07,30.33,30.15,30.04,30.32,30.52,30.22,30.03,30.28,30.35,29.92,29.77,30.22,29.98,29.57,30.11,29.29,29.46,30.07,29.59,29.80,30.04,29.76,29.95,29.85,30.12,29.74,30.00,30.14,30.30,30.48,30.49,30.52,30.37,30.52,30.62,30.71,30.67,30.74,30.86,30.76,30.72,30.88,30.86,30.78,30.66,30.54,30.54,30.54,30.34,30.33,30.46,30.39,30.12,30.16,30.23,29.92,30.03,30.19,29.83,29.44,29.53,29.20,29.74,29.61,29.54,29.90,30.04,29.86,29.87,30.18,30.20,30.19,30.30,30.47,30.37,30.55,30.73,30.74,30.66,30.84,30.88,30.75,30.87,31.10,30.97,31.05,30.92,30.88,30.71,30.90,30.74,30.71,30.69,30.65,30.66,30.39,30.59,30.65,30.40,30.29,30.52,30.27,30.17,30.31,30.42,30.04,30.10,30.47,30.12,29.98,30.12,30.34,30.00,29.93,30.15,30.18,29.70,29.90,30.12,29.99,29.85,29.56,29.72,30.02,29.70,29.75,30.16,30.11,29.97,30.18,30.48,30.35,30.32,30.50,30.62,30.62,30.52,30.79,30.89,30.49,30.72,30.51,30.61,30.49,30.36,30.13,29.92,30.08,30.13,29.88,29.63,29.85,29.81,29.39,29.50,29.61,29.30,28.91,29.62,29.71,29.16,29.02,29.01,29.81,29.39,29.11,29.86,30.02,29.49,29.28,29.68,29.82,29.51,29.31,29.66,29.84,29.66,29.68,30.04,30.04,29.94,30.23,30.42,30.32,30.51,30.60,30.55,30.73,30.83,30.89,31.01,30.79,30.96,30.74,30.64,30.81,30.76,30.51,30.48,30.74,30.74,30.46,30.23,30.29,30.38,30.16,30.03,30.51,30.59,30.37,30.47,30.71,30.63,30.81,30.84,30.89,31.01,31.13,30.90,31.23,31.11,31.09,31.24,31.16,31.07,31.12,31.12,30.94,30.85,30.98,30.60,31.00,30.92,30.89,30.46,30.58,30.70,30.51,30.25,30.11,29.95,30.30,30.18,29.94,30.07,30.32,30.07,30.06,30.39,30.52,30.28,30.44,30.79,30.60,30.54,30.69,30.92,30.82,30.88,30.92,30.84,30.82,30.61,30.76,30.77,30.40,30.47,30.76,30.68,30.30,30.51,30.81,30.56,30.25,30.72,30.73,30.55,30.63,30.83,30.76,30.61,30.84,31.02,31.02,31.07,30.84,31.04,31.09,30.84,30.85,31.09,31.07,30.96,30.96,31.17,30.94,30.70,30.89,31.09,30.98,30.82,31.10,31.02,31.00,30.95,31.04],[27.93,26.72,25.24,25.19,24.56,23.98,23.71,23.77,23.74,23.56,23.29,23.20,22.94,22.87,23.09,23.60,22.71,22.63,21.85,21.47,21.70,21.02,20.62,20.63,20.45,19.78,18.77,18.93,18.41,17.52,17.49,18.60,17.67,16.99,17.43,17.88,17.07,16.41,16.72,17.31,16.22,15.95,16.85,16.73,15.52,16.20,16.24,15.63,14.96,15.26,15.94,14.72,13.98,14.89,15.37,13.58,14.32,15.29,15.49,15.47,16.27,16.41,15.68,16.84,17.14,17.18,16.92,17.87,18.13,17.41,17.75,18.41,18.53,18.39,18.47,19.08,18.73,18.65,19.38,19.98,19.05,20.20,19.59,19.70,18.82,18.75,18.66,18.39,17.73,17.08,16.72,18.05,17.78,16.38,16.67,18.50,17.40,16.63,17.76,18.12,17.24,18.57,17.33,17.41,17.06,16.12,15.58,15.73,15.80,15.76,15.56,16.83,16.85,16.39,17.44,17.70,17.38,18.21,17.85,17.26,16.78,17.20,16.27,15.95,16.11,15.77,15.30,14.96,14.62,13.50,12.62,11.85,11.04,12.21,11.88,12.62,12.46,11.47,12.63,12.33,13.51,13.40,13.50,13.88,13.90,13.71,14.51,14.81,14.71,14.65,15.78,15.63,15.98,15.87,16.16,15.68,14.56,15.38,15.19,14.59,13.93,14.90,14.74,13.21,12.96,13.94,13.17,11.64,12.41,12.57,12.66,12.80,13.72,14.18,14.43,13.27,13.42,14.99,13.86,13.23,14.03,15.15,13.71,13.21,14.52,14.33,13.57,13.64,15.53,14.86,14.11,14.69,15.98,14.69,15.95,14.27,13.99,13.23,13.28,13.87,13.50,12.64,12.73,13.15,12.53,12.02,12.02,12.14,11.48,11.62,12.44,11.55,10.87,11.45,12.18,10.92,11.18,12.27,11.93,11.71,12.25,12.63,12.26,11.87,12.62,13.42,12.33,12.74,13.13,13.64,14.73,14.16,12.99,13.56,14.71,13.77,12.83,13.62,14.30,13.63,12.93,13.97,14.37,13.30,13.42,14.32,14.67,15.17,15.38,15.93,15.47,16.28,15.98,15.00,15.51,15.99,15.27,14.78,15.60,15.53,14.25,14.48,15.38,14.35,13.54,14.28,14.87,13.30,13.33,14.10,13.58,14.97,13.92,15.47,15.54,13.89,14.51,16.03,15.40,13.72,15.24,16.19,15.10,14.79,15.93,16.14,14.97,15.39,16.66,16.38,15.75,16.18,16.13,15.16,14.73,15.25,14.10,14.65,15.46,14.68,14.16,15.14,15.73,14.41,14.95,15.00,14.17,13.96,14.82,13.97,13.25,13.62,14.17,13.23,12.87,13.48,13.27,13.35,14.37,14.62,14.54,15.40,15.70,16.25,15.47,15.75,14.82,14.99,14.88,15.80,15.54,15.23,15.25,15.49,16.08,16.34,16.64,15.70,15.69,16.47,16.30,15.74,16.03,16.76,16.37,15.22,15.31,16.15,15.62,14.91,14.90,15.64,14.25,14.32,14.72,15.04,13.73,14.13,14.66,14.37,13.40,13.61,12.85,12.57,11.76,12.24,11.68,11.98,13.03,12.85,11.83,12.87,13.76,12.80,12.96,13.69,14.31,13.43,14.02,15.03,14.56,13.83,14.95,15.68,15.38,15.15,16.22,16.07,15.86,15.91,15.36,14.95,15.18,15.08,13.96,14.21,13.97,13.54,12.82,13.40,12.95,11.42,12.13,12.39,11.43,10.86,10.99,10.99,10.29,9.87,10.31,10.36,9.36,9.44,10.36,9.62,8.77,9.23,9.54,9.02,7.99,8.09,7.96,6.77,6.84,8.08,6.83,6.12,6.87,7.35,5.86,6.00,7.19,6.93,5.37,6.07,7.19,6.79,5.22,5.84,6.30,5.90,4.34,5.54,6.53,5.74,5.44,6.58,7.14,6.30,6.53,8.07,8.15,7.86,8.47,9.19,9.25,9.00,9.74,10.24,10.21,10.27,11.20,11.99,11.64,12.45,11.79,11.01,11.56,11.71,11.01,10.08,11.07,11.00,9.62,9.76,10.73,10.06,8.96,9.52,10.21,8.81,7.78,10.21,9.80,8.07,8.04,9.72,9.36,7.58,8.89,6.70,7.27,8.48,7.99,8.01,9.34,9.70,9.73,10.31,10.32,10.67,11.56,11.84,11.84,10.80,10.06,10.01,10.35,10.10,8.79,9.36,9.26,8.01,7.72,6.44,6.37,6.67,6.50,5.30,4.81,3.84,3.32,2.47,2.04,1.09,0.77,1.19,1.59,2.07,2.14,3.27,3.44,4.57,4.55,4.44,5.67,5.79,5.33,6.52,6.73,6.52,5.44,5.33,5.63,5.18,4.18,4.74,5.17,4.17,3.70,4.80,4.74,3.25,3.88,4.93,4.29,3.07,4.46,5.04,5.57,5.13,6.49,6.83,7.30,6.33,5.73,7.21,6.71,5.35,5.74,6.91,5.90,4.77,6.33,6.72,5.78,5.28,6.80,6.59,5.67,6.24,7.31,6.67,7.67,6.70,5.81,5.65,6.04,5.94,4.77,5.00,5.55,5.62,4.26,4.57,5.48,5.07,3.75,4.82,5.55,4.62,4.37,5.79,5.67,5.22,6.27,31.40,31.33,31.29,31.26,31.17,31.17,31.16,31.12,31.14,31.15,31.15,31.15,31.08,31.17,31.14,31.09,31.10,30.97,31.08,31.01,31.00,31.03,31.07,31.13,31.07,31.14,31.08,31.11,31.12,31.05,30.95,31.03,31.03,30.87,30.84,30.94,30.87,30.73,30.76,30.73,30.57,30.57,30.65,30.54,30.50,30.58,30.73,30.61,30.48,30.75,30.86,30.73,30.73,30.93,30.92,30.87,30.97,30.90,30.88,30.64,30.81,30.98,30.80,30.73,30.90,30.93,30.71,30.81,31.00,30.93,30.83,30.92,31.06,30.94,30.95,31.07,31.05,31.01,31.07,31.10,31.11,31.14,31.17,31.26,31.24,31.14,31.23,31.25,31.14,30.92,31.00,31.23,31.07,30.91,31.04,31.25,31.01,30.94,31.28,31.18,31.10,31.24,31.22,31.15,31.28,31.24,31.22,31.14,31.22,31.29,31.01,31.24,31.29,31.15,31.24,31.32,31.34,31.35,31.28,31.22,31.29,31.23,31.03,31.11,31.23,30.98,30.94,31.04,31.06,30.78,30.91,30.66,30.75,30.81,30.89,30.66,30.74,30.35,30.15,30.24,30.02,30.21,29.69,30.13,30.36,29.73,29.65,30.22,30.12,29.85,30.12,30.45,30.42,30.19,30.39,30.29,29.87,30.02,30.36,30.26,29.77,30.18,30.54,30.30,29.93,30.48,30.65,30.41,30.24,30.73,30.52,30.03,30.22,30.42,30.45,29.87,30.12,30.28,29.85,29.65,30.06,30.14,29.48,29.47,29.87,29.55,29.20,29.60,29.61,29.38,29.38,29.63,29.70,29.27,29.55,29.62,29.47,29.48,29.22,29.21,29.00,29.20,28.94,29.13,29.07,29.22,28.83,29.05,29.18,29.23,28.92,29.48,29.43,29.45,29.75,29.76,29.84,29.66,30.09,30.24,30.11,30.12,30.49,30.42,30.26,30.52,30.68,30.59,30.56,30.73,30.67,30.60,30.51,30.34,30.35,30.24,29.80,30.23,30.31,30.13,29.84,30.30,30.29,30.11,29.89,30.39,30.13,30.30,30.48,30.56,30.36,30.69,30.63,30.43,30.39,30.68,30.53,30.41,30.62,30.67,30.46,30.47,30.69,30.63,30.45,30.58,30.65,30.38,30.55,30.87,30.77,30.82,30.63,30.77,30.82,30.55,30.60,30.76,30.72,30.41,30.70,30.76,30.64,30.52,30.72,30.80,30.53,30.45,30.75,30.75,30.55,30.64,30.64,30.53,30.33,30.20,29.98,30.36,30.28,29.70,30.19,30.41,30.42,30.16,30.40,30.56,30.25,30.13,30.28,30.37,30.04,29.93,30.25,30.10,29.75,30.20,29.59,29.53,30.15,29.77,29.84,30.10,29.91,30.08,30.02,30.27,29.94,30.14,30.33,30.50,30.60,30.57,30.66,30.56,30.67,30.82,30.82,30.75,30.92,31.02,30.88,30.86,31.01,31.02,30.87,30.83,30.63,30.62,30.60,30.45,30.37,30.56,30.54,30.26,30.23,30.36,30.17,30.14,30.25,29.96,29.76,29.61,29.44,29.90,29.86,29.74,30.08,30.14,30.02,30.02,30.31,30.36,30.30,30.48,30.62,30.54,30.70,30.86,30.84,30.78,30.99,31.05,30.87,31.01,31.19,31.12,31.12,31.05,31.03,30.89,31.04,30.94,30.83,30.84,30.79,30.76,30.51,30.74,30.75,30.51,30.45,30.61,30.42,30.30,30.45,30.54,30.16,30.24,30.57,30.20,30.08,30.37,30.45,30.05,30.09,30.34,30.18,29.95,30.09,30.22,30.01,30.04,29.80,29.84,30.07,29.93,29.91,30.12,30.13,30.11,30.36,30.50,30.48,30.47,30.62,30.69,30.71,30.68,30.91,31.01,30.69,30.85,30.70,30.75,30.64,30.56,30.37,30.21,30.26,30.28,30.11,29.95,30.01,30.01,29.70,29.73,29.89,29.62,29.26,29.84,29.94,29.51,29.31,29.43,30.05,29.70,29.34,29.98,30.13,29.74,29.54,29.85,30.00,29.82,29.56,29.90,30.05,29.94,29.88,30.16,30.24,30.14,30.37,30.60,30.48,30.62,30.72,30.67,30.88,30.96,31.04,31.07,30.94,31.09,30.90,30.75,30.95,30.93,30.62,30.59,30.90,30.89,30.63,30.39,30.49,30.56,30.27,30.18,30.66,30.74,30.50,30.56,30.86,30.82,30.94,30.94,31.01,31.12,31.21,31.00,31.23,31.17,31.19,31.31,31.22,31.22,31.13,31.18,30.98,30.96,31.11,30.78,31.11,31.06,31.00,30.61,30.65,30.86,30.67,30.44,30.27,30.18,30.41,30.29,29.98,30.23,30.54,30.33,30.22,30.60,30.67,30.44,30.57,30.89,30.73,30.64,30.85,31.01,30.85,30.98,31.03,30.90,30.86,30.63,30.79,30.86,30.58,30.53,30.80,30.74,30.43,30.57,30.85,30.67,30.40,30.79,30.84,30.67,30.76,30.95,30.81,30.72,30.97,31.09,31.08,31.16,30.98,31.13,31.21,30.92,30.93,31.17,31.14,31.01,31.05,31.22,31.04,30.80,31.08,31.14,31.07,30.90,31.17,31.10,31.07,31.03,31.13],[27.66,26.57,24.73,24.77,24.20,23.36,22.98,23.30,22.94,22.76,22.69,22.59,22.25,22.40,22.69,23.03,22.28,22.14,21.36,20.87,20.98,20.48,19.84,20.08,19.68,19.15,18.40,18.14,17.34,16.49,16.29,17.27,16.38,15.57,15.87,16.55,16.04,15.06,15.76,16.08,14.94,14.52,15.04,15.22,14.22,14.56,15.05,14.32,13.60,14.19,14.91,13.63,12.51,14.05,14.66,12.40,13.91,14.80,14.78,14.45,15.69,16.10,14.97,15.87,16.75,16.16,15.66,16.87,17.36,16.27,16.30,17.51,17.40,16.95,17.31,18.06,17.76,17.56,18.36,18.83,18.05,19.22,18.63,18.90,18.00,17.85,17.90,17.36,16.85,16.06,15.80,17.10,16.26,15.74,15.92,17.32,16.51,15.95,16.96,17.39,16.87,18.78,17.13,16.81,16.21,15.63,15.00,15.13,14.95,15.21,15.13,16.16,16.34,15.73,16.68,17.17,16.81,17.36,16.93,16.26,16.25,16.32,15.42,15.38,15.51,14.89,14.42,14.23,14.01,12.39,12.10,11.01,10.47,11.83,11.05,12.32,11.92,10.61,11.89,11.69,12.92,12.64,12.76,13.23,13.04,12.58,13.17,14.09,13.46,13.18,14.66,15.07,15.15,14.46,14.68,14.42,13.18,14.08,14.15,13.17,12.65,13.62,13.43,12.03,11.53,12.76,12.43,10.79,11.17,11.61,11.40,11.58,12.10,12.97,13.10,11.80,12.17,13.13,12.15,11.63,12.68,13.54,12.17,11.76,13.19,13.29,12.21,12.21,14.05,13.61,13.14,13.54,14.85,14.00,14.94,13.40,12.87,12.62,12.34,12.81,12.45,12.01,11.87,11.76,11.43,11.01,10.88,11.10,10.44,10.58,10.97,10.50,9.85,10.41,10.58,9.85,9.74,10.50,10.64,10.56,10.80,11.02,11.25,10.78,11.28,11.94,11.51,11.37,11.70,12.49,13.15,12.96,11.57,11.57,12.98,12.17,11.16,11.74,12.62,11.95,11.29,12.32,12.95,11.76,11.94,12.74,13.50,14.07,14.13,14.72,14.26,15.08,14.55,13.49,14.16,14.58,13.52,12.96,14.09,13.89,12.33,12.62,13.83,12.35,11.52,12.43,13.26,12.10,11.87,12.79,12.56,13.56,12.35,13.46,14.03,12.42,12.90,14.54,13.75,12.37,13.82,14.49,13.37,13.18,14.35,14.49,13.26,13.83,15.01,14.93,14.79,15.02,14.90,13.75,13.55,14.23,12.99,13.29,14.29,13.23,12.72,13.55,14.23,12.97,13.84,13.76,12.73,12.53,13.02,12.48,11.33,11.92,12.61,11.81,11.28,12.08,11.95,11.98,12.97,13.48,13.41,14.41,14.72,15.71,14.42,15.04,14.18,13.93,14.02,15.21,14.87,14.30,14.41,14.83,15.61,15.99,16.05,14.99,14.96,16.05,15.59,14.68,15.16,15.91,15.45,14.24,14.11,15.28,14.53,13.69,13.84,14.57,13.09,12.73,13.33,13.73,12.51,12.59,13.42,13.30,12.18,12.40,11.39,11.06,10.02,10.64,10.04,10.36,11.57,11.21,10.24,11.47,12.36,11.28,11.63,12.52,13.00,12.35,12.97,13.82,13.33,12.96,14.01,14.83,14.32,14.52,15.60,15.50,15.24,15.48,14.94,14.11,14.27,14.63,13.44,13.43,13.17,12.63,11.98,12.40,12.14,10.56,10.71,11.20,10.49,9.58,9.68,10.00,9.43,8.44,8.98,9.21,8.38,7.93,9.10,8.68,7.72,7.92,8.58,8.17,6.98,7.31,6.63,5.83,6.08,6.72,5.60,5.30,6.25,6.04,4.82,5.31,6.14,5.74,4.74,5.48,6.31,5.93,4.99,5.44,5.52,5.03,4.52,4.92,5.58,5.01,4.64,5.64,6.12,5.43,5.59,6.69,6.63,6.49,6.85,7.72,8.06,7.79,8.49,8.83,8.95,9.28,9.82,10.84,10.70,11.50,10.51,9.73,10.17,10.27,9.56,8.61,9.60,9.52,8.32,8.13,9.17,8.90,7.28,7.78,8.70,7.34,6.98,8.73,8.50,7.26,7.26,8.36,8.16,7.25,7.87,6.37,6.74,7.56,7.21,7.09,8.10,8.40,8.48,8.99,9.18,9.59,10.37,10.37,10.70,9.72,8.65,8.58,9.26,9.04,7.42,8.28,8.50,7.16,7.26,6.13,5.84,6.49,6.20,5.16,4.54,3.80,3.07,2.78,2.30,1.57,1.02,0.77,1.19,1.68,2.04,2.58,3.14,4.40,4.11,3.71,5.14,5.40,4.76,5.86,5.88,5.77,4.86,4.69,5.17,4.51,3.43,4.09,4.32,3.52,3.07,4.15,4.22,2.92,3.62,4.33,4.00,3.22,4.21,4.84,5.33,5.00,6.18,6.39,6.71,5.77,5.18,6.20,6.06,4.69,4.89,5.91,5.15,4.12,5.38,5.73,4.47,4.43,5.64,5.54,4.89,5.47,6.23,5.84,6.97,6.21,5.17,5.10,5.38,5.13,4.14,4.43,5.00,4.58,3.62,4.02,4.68,3.99,3.29,4.21,4.83,3.99,3.97,5.32,5.45,4.92,6.19,31.38,31.31,31.26,31.21,31.12,31.10,31.12,31.07,31.07,31.10,31.11,31.06,31.00,31.11,31.11,31.09,31.07,30.96,31.05,30.94,30.95,30.95,30.98,31.05,31.01,31.09,31.05,31.04,31.06,30.95,30.84,30.96,30.97,30.83,30.75,30.85,30.78,30.67,30.68,30.67,30.48,30.49,30.54,30.47,30.35,30.43,30.60,30.36,30.31,30.63,30.71,30.53,30.62,30.73,30.75,30.80,30.81,30.75,30.67,30.48,30.66,30.86,30.59,30.57,30.83,30.80,30.57,30.69,30.91,30.79,30.71,30.79,30.96,30.83,30.84,31.00,30.98,30.94,30.99,31.06,31.03,31.10,31.10,31.18,31.22,31.10,31.19,31.17,31.05,30.82,30.91,31.15,30.95,30.81,31.00,31.16,30.87,30.88,31.18,31.08,31.01,31.19,31.15,31.07,31.17,31.14,31.10,31.00,31.13,31.17,30.94,31.14,31.14,31.06,31.14,31.24,31.25,31.26,31.21,31.09,31.19,31.14,30.95,30.95,31.11,30.87,30.83,30.93,30.90,30.74,30.74,30.59,30.53,30.73,30.70,30.54,30.62,30.22,29.92,30.14,29.82,30.10,29.49,30.05,30.20,29.61,29.65,30.11,29.98,29.83,30.07,30.33,30.33,30.11,30.30,30.22,29.78,29.97,30.24,30.11,29.65,30.04,30.31,30.09,29.68,30.24,30.43,30.22,29.93,30.53,30.23,29.82,30.03,30.20,30.28,29.77,29.89,30.14,29.82,29.60,29.91,30.03,29.48,29.29,29.84,29.51,29.13,29.47,29.58,29.22,29.46,29.60,29.56,29.25,29.55,29.53,29.47,29.36,29.07,29.14,28.80,28.99,28.78,29.12,28.79,29.14,28.75,28.90,29.00,29.08,28.95,29.25,29.14,29.25,29.53,29.58,29.63,29.52,29.87,30.10,29.92,29.96,30.26,30.23,30.05,30.34,30.50,30.47,30.34,30.57,30.52,30.36,30.31,30.20,30.23,30.00,29.59,30.09,30.14,29.90,29.71,30.18,30.17,29.97,29.80,30.34,30.02,30.16,30.38,30.37,30.31,30.55,30.56,30.36,30.30,30.58,30.48,30.30,30.51,30.61,30.36,30.37,30.61,30.53,30.33,30.44,30.54,30.21,30.38,30.72,30.58,30.67,30.51,30.63,30.70,30.41,30.44,30.70,30.66,30.35,30.64,30.72,30.59,30.49,30.69,30.73,30.49,30.41,30.71,30.65,30.51,30.52,30.51,30.46,30.32,30.10,29.90,30.36,30.16,29.37,30.16,30.38,30.22,30.14,30.38,30.52,30.25,30.13,30.34,30.29,29.97,29.89,30.24,29.95,29.52,30.09,29.26,29.38,30.09,29.52,29.62,29.93,29.60,29.87,29.77,30.02,29.55,29.93,30.03,30.27,30.45,30.49,30.44,30.25,30.49,30.59,30.65,30.63,30.76,30.88,30.76,30.71,30.84,30.84,30.72,30.66,30.54,30.50,30.52,30.29,30.27,30.45,30.44,30.07,30.13,30.23,29.94,30.01,30.16,29.80,29.45,29.39,29.12,29.69,29.63,29.56,29.89,30.06,29.84,29.81,30.18,30.21,30.15,30.31,30.41,30.42,30.51,30.69,30.69,30.61,30.82,30.87,30.72,30.86,31.04,30.97,30.96,30.87,30.87,30.69,30.86,30.75,30.66,30.64,30.60,30.64,30.31,30.52,30.61,30.34,30.26,30.46,30.25,30.09,30.26,30.38,30.01,30.03,30.43,30.10,29.98,30.24,30.31,30.04,30.02,30.24,30.23,29.78,29.94,30.20,30.04,29.99,29.65,29.78,30.11,29.88,29.79,30.14,30.17,29.98,30.26,30.42,30.34,30.24,30.57,30.60,30.57,30.47,30.79,30.82,30.52,30.77,30.56,30.65,30.49,30.34,30.14,30.09,30.09,30.14,29.87,29.75,29.86,29.88,29.58,29.62,29.73,29.43,29.14,29.76,29.84,29.26,29.07,29.08,29.75,29.44,29.14,29.89,29.91,29.43,29.38,29.75,29.74,29.50,29.47,29.71,29.83,29.68,29.79,30.08,30.04,30.04,30.23,30.49,30.44,30.57,30.63,30.61,30.80,30.88,30.88,30.94,30.83,30.84,30.77,30.66,30.82,30.75,30.57,30.55,30.74,30.70,30.47,30.15,30.30,30.39,30.13,29.97,30.47,30.63,30.38,30.47,30.69,30.64,30.82,30.87,30.89,30.99,31.05,30.86,31.14,31.07,31.08,31.29,31.15,31.16,31.14,31.06,30.92,30.84,30.98,30.58,30.99,30.96,30.88,30.47,30.60,30.77,30.55,30.41,30.21,30.08,30.34,30.26,29.98,30.09,30.41,30.20,30.13,30.44,30.60,30.35,30.48,30.84,30.69,30.64,30.74,30.94,30.89,30.93,30.97,30.90,30.89,30.67,30.81,30.85,30.51,30.60,30.76,30.71,30.35,30.52,30.83,30.58,30.23,30.75,30.81,30.55,30.67,30.88,30.79,30.69,30.90,31.04,30.99,31.08,30.87,31.05,31.12,30.91,30.86,31.12,31.07,30.96,30.93,31.12,30.97,30.75,30.94,31.09,30.99,30.86,31.14,31.06,31.01,31.00,31.02],[27.09,25.80,24.51,24.43,23.47,23.07,22.75,22.57,22.45,22.38,22.32,22.03,21.52,21.72,21.97,22.32,21.72,21.38,20.50,20.09,20.21,19.57,19.15,19.26,18.96,18.41,17.78,17.24,16.73,15.90,15.49,16.51,15.71,14.94,15.22,15.76,15.18,14.34,15.08,15.29,14.08,13.92,14.36,14.28,13.55,13.79,14.11,13.47,12.70,13.47,13.79,12.70,11.88,13.08,13.96,11.77,13.14,13.86,13.80,13.54,14.70,14.96,13.90,14.77,15.45,14.79,14.57,15.63,16.04,15.05,15.31,16.39,16.33,15.91,16.34,17.13,16.86,16.66,17.33,17.82,17.45,18.32,17.70,18.00,17.22,17.06,17.09,16.56,15.92,15.29,14.91,16.16,15.39,14.57,15.00,16.45,15.37,14.84,15.81,16.40,15.71,17.65,16.13,15.94,15.40,15.01,14.16,14.44,14.50,14.66,14.24,15.11,15.42,14.65,15.55,16.25,15.80,16.49,16.17,15.43,15.40,15.11,14.55,14.25,14.62,14.12,13.35,13.28,13.35,11.73,11.27,10.14,9.70,11.13,10.47,11.33,11.21,9.98,11.14,11.22,12.27,11.94,11.96,12.35,12.32,12.05,12.22,13.06,12.83,12.43,13.78,14.06,14.08,13.67,13.84,13.65,12.44,13.25,13.45,12.61,12.05,12.52,12.67,11.56,11.31,11.88,11.67,10.44,10.96,10.92,10.75,10.97,11.63,12.36,12.55,11.38,11.61,12.51,11.72,11.40,12.22,12.89,11.68,11.49,12.48,12.81,11.63,11.51,13.36,12.84,12.17,12.69,14.06,13.13,14.30,12.50,11.93,11.65,11.64,12.12,11.71,11.48,11.22,11.45,10.79,10.57,10.61,10.71,10.14,10.17,10.66,10.36,9.44,10.05,10.46,9.80,9.33,10.24,10.29,9.85,10.21,10.52,10.64,9.95,10.81,11.36,11.09,10.77,11.20,12.01,12.41,12.32,10.98,11.25,12.34,11.48,10.77,11.24,11.87,11.00,10.54,11.48,12.05,10.97,11.27,12.26,12.53,13.27,13.26,13.83,13.34,14.09,13.83,12.63,13.31,13.90,12.85,12.30,13.58,13.55,11.85,12.19,13.43,12.21,11.40,12.17,12.77,11.58,11.43,12.28,12.21,13.18,12.04,13.08,13.61,12.13,12.61,13.98,13.39,11.92,13.31,14.01,12.71,12.62,13.89,13.81,12.62,13.20,14.64,14.25,14.03,14.31,14.16,13.02,12.78,13.54,12.37,12.60,13.55,12.47,12.35,12.97,13.65,12.44,13.26,13.38,12.39,11.91,12.60,12.11,10.97,11.61,11.99,11.31,10.84,11.61,11.33,11.19,12.49,12.74,12.57,13.52,13.90,14.78,13.42,13.88,13.18,12.83,13.12,14.00,13.81,13.25,13.30,13.77,14.38,14.78,14.81,13.76,13.72,14.83,14.37,13.61,14.21,14.95,14.37,13.35,13.21,14.08,13.42,12.33,12.65,13.47,12.03,11.50,12.55,12.70,11.41,11.54,12.44,12.31,11.21,11.59,10.60,10.42,9.36,9.88,9.34,9.68,10.54,10.27,9.79,10.53,11.15,10.57,10.81,11.44,11.90,11.27,11.89,12.65,12.35,11.95,12.87,13.65,13.45,13.40,14.75,14.45,14.20,14.29,13.81,13.13,13.24,13.42,12.35,12.34,12.04,11.74,10.96,11.12,11.06,9.76,10.02,10.14,9.88,9.05,9.00,9.11,8.60,7.88,8.29,8.71,7.74,7.36,8.30,8.24,7.30,7.40,8.12,7.47,6.63,6.74,6.48,5.72,5.78,6.45,5.39,5.10,5.88,5.82,4.49,4.95,6.08,5.57,4.50,5.32,6.07,5.75,4.58,5.19,5.00,4.62,3.71,4.56,4.99,4.58,4.40,5.05,5.66,5.04,5.31,6.25,6.30,6.30,6.67,7.14,7.48,7.36,7.77,8.09,8.32,8.76,9.09,10.30,9.99,10.65,9.73,8.99,9.28,9.57,8.72,8.14,8.91,8.85,7.69,7.61,8.43,7.97,6.96,7.22,7.91,6.88,6.36,7.66,7.73,6.67,6.91,7.87,7.59,6.87,7.25,6.23,6.68,7.25,6.93,6.74,7.42,7.88,7.62,7.95,8.44,8.96,9.84,9.47,9.81,8.98,7.76,7.95,8.52,8.19,7.15,7.56,7.91,6.74,6.86,6.26,6.41,6.76,6.54,5.30,5.04,3.86,3.00,3.00,2.64,1.68,1.48,0.97,0.76,1.13,1.58,2.23,3.03,4.20,3.90,3.41,4.78,5.15,4.56,5.61,5.64,5.35,4.61,4.31,4.66,4.14,3.15,3.81,4.23,3.25,2.67,3.73,3.86,2.74,3.27,4.13,3.68,3.19,4.03,4.61,5.52,4.66,5.94,6.01,6.22,5.21,4.80,5.63,5.48,4.11,4.30,5.27,4.52,3.42,4.63,5.16,3.99,4.04,5.15,5.27,4.81,5.02,6.07,5.53,6.90,5.98,5.01,4.82,5.47,5.11,3.98,4.30,5.06,4.57,3.48,3.74,4.56,3.69,3.15,4.19,4.60,3.54,3.89,4.97,5.05,4.62,6.04,31.35,31.27,31.24,31.21,31.13,31.13,31.14,31.11,31.13,31.14,31.16,31.15,31.06,31.17,31.14,31.12,31.10,31.00,31.04,30.97,30.94,31.01,31.00,31.07,31.01,31.09,31.00,30.96,31.00,30.94,30.82,30.90,30.93,30.83,30.71,30.82,30.75,30.65,30.64,30.57,30.39,30.46,30.55,30.43,30.42,30.52,30.65,30.47,30.40,30.69,30.76,30.61,30.67,30.86,30.83,30.75,30.77,30.78,30.71,30.47,30.65,30.87,30.73,30.59,30.74,30.85,30.62,30.67,30.87,30.82,30.73,30.75,30.89,30.80,30.77,30.93,30.91,30.87,30.92,30.97,30.98,31.05,31.00,31.15,31.14,31.01,31.12,31.07,31.05,30.84,30.94,31.12,30.92,30.85,31.00,31.09,30.88,30.90,31.14,31.00,31.02,31.13,31.13,31.05,31.09,31.07,31.07,30.95,31.10,31.13,30.92,31.10,31.12,31.02,31.09,31.16,31.21,31.23,31.16,31.09,31.19,31.10,30.93,30.96,31.10,30.92,30.86,30.91,30.91,30.71,30.77,30.47,30.61,30.60,30.71,30.45,30.53,30.10,29.85,29.97,29.72,29.89,29.20,29.79,30.09,29.43,29.31,29.89,29.87,29.53,29.74,30.17,30.17,29.89,30.17,30.07,29.67,29.90,30.23,30.05,29.47,30.04,30.37,30.02,29.59,30.32,30.46,30.14,29.94,30.59,30.35,29.79,30.00,30.33,30.33,29.54,29.93,30.16,29.70,29.47,29.94,29.91,29.24,29.16,29.70,29.34,28.89,29.32,29.25,29.01,29.04,29.25,29.32,28.82,29.30,29.29,29.05,29.06,28.78,28.64,28.53,28.63,28.53,28.75,28.65,28.71,28.52,28.67,28.84,28.86,28.64,29.13,29.09,29.17,29.38,29.55,29.56,29.28,29.87,29.98,29.78,29.91,30.29,30.21,30.02,30.39,30.50,30.40,30.34,30.59,30.50,30.40,30.35,30.20,30.16,30.05,29.60,30.09,30.17,29.96,29.61,30.18,30.20,29.97,29.75,30.26,29.99,30.11,30.39,30.40,30.33,30.59,30.57,30.35,30.41,30.62,30.48,30.32,30.56,30.62,30.39,30.38,30.59,30.58,30.34,30.50,30.62,30.27,30.41,30.78,30.66,30.72,30.58,30.69,30.75,30.44,30.55,30.69,30.64,30.31,30.65,30.67,30.57,30.46,30.66,30.75,30.45,30.33,30.66,30.61,30.43,30.44,30.47,30.42,30.16,29.92,29.68,30.21,29.88,29.22,29.99,30.26,30.08,29.95,30.22,30.47,30.20,29.89,30.18,30.26,29.84,29.68,30.15,29.86,29.39,29.96,29.18,29.38,29.96,29.45,29.63,29.94,29.78,29.91,29.69,30.00,29.56,29.89,30.01,30.16,30.34,30.34,30.40,30.15,30.36,30.50,30.56,30.52,30.62,30.73,30.64,30.63,30.79,30.79,30.76,30.63,30.57,30.55,30.44,30.32,30.36,30.43,30.34,30.07,30.05,30.12,29.90,29.99,30.12,29.67,29.37,29.41,29.13,29.65,29.63,29.49,29.91,29.98,29.81,29.87,30.17,30.07,30.19,30.34,30.43,30.30,30.54,30.71,30.65,30.59,30.79,30.84,30.62,30.74,31.02,30.86,30.97,30.84,30.75,30.55,30.80,30.66,30.55,30.62,30.57,30.56,30.26,30.51,30.61,30.30,30.26,30.51,30.21,30.07,30.28,30.40,29.91,29.97,30.45,30.06,29.76,30.02,30.27,29.89,29.85,30.06,30.09,29.61,29.89,30.05,29.87,29.86,29.55,29.60,29.98,29.72,29.65,30.06,30.10,29.92,30.22,30.49,30.32,30.24,30.45,30.61,30.58,30.47,30.79,30.85,30.50,30.70,30.56,30.62,30.50,30.45,30.25,29.95,30.02,30.04,29.77,29.54,29.72,29.81,29.36,29.35,29.58,29.28,28.84,29.58,29.66,29.05,28.90,28.93,29.76,29.42,28.92,29.70,29.84,29.39,29.16,29.46,29.74,29.37,29.14,29.50,29.74,29.45,29.52,29.93,29.99,29.80,30.19,30.40,30.34,30.54,30.61,30.57,30.67,30.82,30.85,30.89,30.79,30.88,30.71,30.57,30.79,30.75,30.51,30.49,30.74,30.74,30.48,30.16,30.31,30.40,30.12,29.90,30.48,30.57,30.32,30.38,30.68,30.61,30.80,30.82,30.88,30.96,31.02,30.90,31.11,31.05,31.02,31.19,31.05,31.10,31.04,31.01,30.84,30.77,30.91,30.48,30.94,30.90,30.81,30.37,30.44,30.68,30.48,30.24,30.12,29.95,30.32,30.14,29.96,30.08,30.27,30.15,30.04,30.45,30.54,30.23,30.43,30.77,30.61,30.48,30.72,30.85,30.78,30.87,30.91,30.78,30.77,30.52,30.67,30.62,30.37,30.38,30.63,30.67,30.31,30.42,30.73,30.52,30.27,30.62,30.67,30.54,30.61,30.74,30.67,30.60,30.78,30.95,30.95,31.05,30.77,31.04,31.08,30.76,30.82,31.08,31.01,30.90,30.95,31.09,30.89,30.70,30.85,31.03,30.92,30.79,31.02,30.98,30.92,30.90,30.96],[26.66,25.46,24.45,24.10,23.51,23.13,22.63,22.74,22.41,22.39,21.92,21.89,21.62,21.69,21.90,22.16,21.39,21.39,20.36,19.88,20.02,19.33,18.85,18.87,18.54,18.00,17.38,17.48,17.05,16.11,15.91,17.02,16.08,15.21,15.68,16.27,15.34,14.65,15.17,15.54,14.40,14.25,14.97,14.80,13.76,14.19,14.58,13.76,12.97,13.58,14.19,12.99,12.08,13.14,13.72,11.98,12.74,13.73,13.95,13.85,14.89,14.79,13.80,15.05,15.55,15.25,14.90,16.06,16.27,15.67,15.83,16.73,16.77,16.44,16.78,17.46,17.30,17.04,17.85,18.21,17.74,18.84,18.13,18.24,17.39,17.51,17.50,16.89,16.29,15.50,15.02,16.64,16.11,14.71,14.96,16.87,15.78,14.73,16.07,16.47,15.57,17.32,15.99,16.06,15.41,14.86,14.12,14.28,14.40,14.34,13.91,15.13,15.36,14.72,15.72,16.24,15.82,16.79,16.34,15.74,15.61,15.89,14.66,14.52,14.79,14.04,13.41,13.15,12.64,11.64,10.99,9.94,9.54,10.61,10.59,11.41,11.13,10.15,10.91,11.03,11.93,11.95,12.06,12.75,12.59,12.19,12.94,13.67,13.24,13.10,14.20,14.32,14.50,13.98,14.37,14.05,12.81,13.53,13.61,13.12,12.30,12.80,13.05,11.77,11.50,12.16,11.98,10.51,10.87,10.99,10.81,11.16,11.90,12.55,12.73,11.57,11.74,12.99,12.28,11.44,12.26,13.25,12.18,11.58,12.81,13.05,12.01,12.12,13.84,13.41,12.76,13.39,14.47,13.50,14.99,13.04,12.78,11.67,11.92,12.80,12.04,11.71,11.75,11.98,10.98,10.75,11.18,10.78,10.18,10.51,11.07,10.18,9.40,10.10,10.47,9.66,9.21,10.10,10.44,9.61,10.02,10.79,10.64,9.56,10.70,11.66,10.87,10.39,10.96,11.95,12.73,12.07,10.49,11.03,12.50,11.26,10.33,11.23,11.90,11.06,10.60,11.61,12.07,11.10,11.55,12.20,12.69,13.38,13.22,13.72,13.11,14.06,13.73,12.59,13.19,13.87,12.97,12.29,13.51,13.56,12.02,12.23,13.70,12.45,11.28,12.76,13.05,11.85,11.52,12.74,12.01,13.11,12.13,13.62,14.03,12.34,12.89,14.18,13.68,12.26,13.50,14.20,13.05,13.02,14.12,14.06,12.78,13.56,14.65,14.24,13.99,14.24,14.10,13.06,12.89,13.61,12.59,12.83,13.75,12.81,12.54,13.18,13.81,12.74,13.27,13.23,12.51,12.31,12.85,12.16,11.37,11.97,12.18,11.38,11.07,11.75,11.73,11.60,12.58,13.00,12.70,13.42,13.77,14.28,13.38,13.69,13.15,12.76,13.08,13.80,13.49,13.32,13.41,13.77,14.10,14.53,14.53,13.70,13.76,14.69,14.07,13.50,14.12,14.65,14.00,13.30,12.74,13.76,13.23,12.24,12.54,13.31,11.94,11.63,12.52,12.55,11.60,11.60,12.42,12.32,11.45,11.83,11.13,10.57,9.30,9.85,9.18,9.60,10.60,10.11,9.62,10.50,11.30,10.49,11.03,11.43,12.11,11.66,12.18,12.91,12.76,12.47,13.10,13.67,13.58,13.63,14.74,14.35,14.09,14.06,13.85,13.31,13.28,13.38,12.62,12.50,12.08,12.17,11.33,11.53,11.59,10.37,10.08,10.49,10.34,9.33,9.14,9.35,9.10,8.18,8.54,9.17,8.36,7.52,8.50,8.50,7.37,7.43,8.27,7.92,6.45,6.65,6.19,5.44,5.59,6.21,5.13,4.73,5.72,5.63,4.06,4.68,5.91,5.54,4.08,4.99,5.94,5.50,4.57,5.20,4.83,4.26,3.21,3.94,4.86,4.09,3.73,4.96,5.27,4.78,5.04,5.88,5.96,5.95,6.36,6.97,7.45,7.12,7.70,8.16,8.45,8.83,9.42,10.57,10.30,10.77,9.95,9.11,9.41,9.52,8.75,8.19,8.73,8.59,7.67,7.43,8.14,7.73,6.35,6.70,7.55,6.21,5.55,7.22,7.25,5.74,6.06,7.50,6.98,6.28,7.03,5.86,5.94,7.21,6.58,6.00,7.25,7.76,7.34,7.43,8.33,8.73,9.33,9.12,9.62,8.80,7.68,7.89,8.60,7.94,6.71,7.55,7.88,6.68,6.96,5.99,6.12,6.86,6.82,5.43,5.06,4.10,3.27,3.50,2.96,2.22,2.03,1.52,1.02,0.77,1.27,1.87,2.56,3.33,3.47,3.04,3.95,4.67,4.16,5.13,5.22,5.11,4.34,3.99,4.50,3.89,3.04,3.24,3.95,2.97,2.45,3.60,3.42,2.74,2.99,3.91,3.30,3.13,3.96,4.55,5.22,4.56,5.84,6.00,6.27,4.96,4.86,5.47,5.24,4.04,4.35,5.24,4.48,3.40,4.35,4.85,3.32,3.76,4.82,4.48,3.92,4.26,5.49,4.92,6.08,5.15,4.42,4.11,4.53,4.00,3.25,3.63,4.00,3.77,2.75,3.34,3.67,3.57,2.84,3.69,4.10,3.70,3.58,4.49,4.70,4.79,5.67,31.31,31.25,31.19,31.17,31.06,31.05,31.08,31.06,31.07,31.08,31.11,31.09,31.02,31.14,31.11,31.09,31.07,30.97,31.01,30.95,30.84,30.93,30.97,31.06,31.00,31.08,30.99,30.92,30.93,30.84,30.69,30.80,30.84,30.67,30.56,30.68,30.66,30.53,30.54,30.40,30.23,30.28,30.37,30.27,30.30,30.33,30.50,30.39,30.24,30.64,30.68,30.55,30.58,30.82,30.83,30.66,30.88,30.80,30.72,30.38,30.56,30.84,30.69,30.47,30.65,30.81,30.51,30.49,30.78,30.72,30.57,30.63,30.78,30.68,30.63,30.83,30.82,30.77,30.85,30.88,30.93,30.99,30.94,31.10,31.10,30.94,31.07,31.03,31.01,30.77,30.89,31.05,30.83,30.80,31.03,31.04,30.83,30.90,31.07,30.98,31.03,31.11,31.12,31.06,31.10,31.04,31.08,30.99,31.14,31.13,30.94,31.12,31.12,31.01,31.09,31.18,31.20,31.20,31.13,31.07,31.18,31.10,30.91,30.96,31.07,30.88,30.84,30.96,30.92,30.63,30.80,30.33,30.59,30.65,30.75,30.40,30.59,30.12,29.80,29.97,29.68,29.80,28.99,29.62,30.02,29.02,29.06,29.67,29.67,28.99,29.51,29.99,29.96,29.60,29.95,29.88,29.24,29.51,30.11,29.91,29.11,29.85,30.30,29.89,29.37,30.20,30.34,30.03,29.74,30.44,30.10,29.51,29.77,30.16,30.11,29.29,29.77,29.99,29.41,29.17,29.71,29.62,28.98,28.71,29.37,29.11,28.53,28.80,29.11,28.81,28.85,29.03,29.17,28.65,29.06,29.17,28.91,29.09,28.72,28.43,28.26,28.60,28.41,28.50,28.31,28.48,28.41,28.48,28.59,28.56,28.37,28.80,28.92,28.97,28.99,29.18,29.28,28.99,29.59,29.67,29.53,29.66,30.06,30.13,29.89,30.26,30.44,30.28,30.25,30.51,30.35,30.25,30.29,30.01,30.00,29.86,29.34,29.84,30.05,29.74,29.42,30.04,30.04,29.84,29.58,30.16,29.91,30.04,30.26,30.29,30.18,30.50,30.50,30.19,30.24,30.51,30.36,30.16,30.40,30.50,30.16,30.14,30.46,30.36,30.13,30.36,30.47,30.09,30.21,30.71,30.70,30.66,30.45,30.61,30.64,30.24,30.40,30.59,30.52,30.15,30.56,30.59,30.42,30.34,30.55,30.69,30.33,30.26,30.58,30.57,30.40,30.42,30.42,30.33,30.16,29.84,29.61,30.12,29.89,29.24,29.88,30.18,30.06,29.81,30.10,30.29,30.03,29.72,30.08,30.10,29.64,29.60,29.94,29.62,29.27,29.88,29.14,29.26,29.93,29.51,29.54,29.86,29.74,29.87,29.58,29.88,29.52,29.79,29.93,30.14,30.25,30.22,30.27,30.06,30.30,30.51,30.52,30.37,30.61,30.69,30.54,30.52,30.73,30.69,30.67,30.52,30.41,30.45,30.30,30.14,30.21,30.31,30.25,29.92,30.00,30.07,29.85,29.89,29.97,29.63,29.30,29.32,29.04,29.56,29.44,29.20,29.74,29.84,29.65,29.62,29.99,30.02,29.97,30.21,30.29,30.22,30.41,30.60,30.53,30.44,30.70,30.77,30.52,30.63,30.99,30.79,30.88,30.73,30.68,30.50,30.72,30.58,30.42,30.54,30.40,30.45,30.10,30.34,30.43,30.21,30.07,30.35,30.07,29.95,30.07,30.27,29.72,29.81,30.22,29.85,29.60,29.88,29.98,29.63,29.66,29.87,29.78,29.28,29.81,29.86,29.64,29.81,29.37,29.43,29.83,29.40,29.41,29.87,29.80,29.56,30.04,30.24,30.05,30.00,30.29,30.32,30.44,30.35,30.67,30.81,30.40,30.74,30.54,30.59,30.42,30.21,30.20,29.92,29.76,29.96,29.58,29.30,29.40,29.73,29.25,29.14,29.54,29.32,28.83,29.42,29.52,29.12,28.93,28.98,29.68,29.41,28.98,29.56,29.74,29.36,29.12,29.27,29.65,29.25,28.97,29.32,29.50,29.25,29.21,29.68,29.63,29.63,30.08,30.17,30.27,30.48,30.54,30.47,30.71,30.85,30.82,30.89,30.80,30.84,30.62,30.39,30.71,30.62,30.27,30.27,30.69,30.63,30.41,29.88,30.20,30.21,29.87,29.74,30.30,30.45,30.14,30.26,30.59,30.49,30.63,30.71,30.87,30.92,31.05,30.76,31.09,30.96,31.02,31.14,31.03,31.08,31.08,31.03,30.91,30.79,30.94,30.61,30.93,30.88,30.79,30.32,30.41,30.68,30.44,30.23,30.08,30.01,30.34,30.00,29.79,30.03,30.22,30.03,29.97,30.37,30.56,30.21,30.31,30.78,30.67,30.45,30.57,30.91,30.68,30.74,30.85,30.64,30.60,30.32,30.50,30.55,30.19,30.07,30.49,30.42,30.08,30.23,30.56,30.40,30.06,30.51,30.57,30.35,30.52,30.66,30.50,30.41,30.66,30.89,30.87,31.00,30.74,31.00,31.06,30.73,30.70,31.06,30.97,30.85,30.90,31.06,30.81,30.67,30.95,30.97,30.83,30.72,30.97,30.87,30.84,30.84,30.88],[27.32,26.12,24.66,24.62,23.94,23.43,23.08,23.07,22.93,22.74,22.59,22.48,22.15,22.00,22.29,22.73,21.95,22.00,21.14,20.74,20.94,20.34,19.83,19.79,19.77,19.02,18.44,18.42,17.69,16.74,16.40,17.65,16.80,15.89,16.24,17.01,16.20,15.31,15.87,16.11,15.13,14.92,15.35,15.22,14.33,14.73,15.02,14.40,13.54,14.16,14.81,13.82,12.92,14.09,14.71,12.94,13.51,14.42,14.45,14.38,15.39,15.53,14.76,15.77,16.22,16.18,15.58,16.63,17.04,16.16,16.50,17.32,17.29,16.95,17.30,18.21,17.91,17.72,18.56,19.12,18.36,19.73,18.90,19.00,18.19,18.05,18.09,17.54,17.02,16.27,15.88,17.29,16.81,15.62,15.91,17.48,16.69,15.90,17.14,17.27,16.45,18.10,16.43,16.69,15.94,15.25,14.79,14.93,15.02,14.94,15.05,16.00,16.00,15.82,16.72,16.78,16.35,17.41,17.25,16.41,15.96,16.45,15.47,15.19,15.58,15.09,14.34,13.64,13.50,12.64,12.00,10.93,10.35,11.62,11.21,11.99,11.46,10.25,11.48,11.10,12.28,11.92,12.29,12.65,12.59,12.61,13.03,13.64,13.52,13.21,14.25,14.71,14.75,14.51,14.67,14.40,13.38,13.95,13.95,13.43,12.85,13.36,13.57,12.28,12.06,12.65,12.72,10.98,11.50,11.72,11.58,11.70,12.36,12.95,13.12,11.89,12.21,13.26,12.51,12.01,12.73,13.63,12.48,12.18,13.31,13.33,12.62,12.57,13.96,13.61,13.13,13.57,14.53,13.77,14.77,12.95,12.89,12.04,11.85,12.82,12.66,11.56,11.91,12.06,11.71,11.00,11.22,11.32,10.68,10.85,11.38,10.79,10.08,10.63,10.82,10.07,10.01,10.85,10.79,10.35,10.91,11.28,11.11,10.54,11.40,12.23,11.46,11.19,11.59,12.45,13.28,13.05,11.51,12.12,13.34,12.26,11.42,12.18,12.93,12.23,11.61,12.69,13.21,12.16,12.44,13.21,13.84,14.68,14.51,15.25,14.48,15.53,15.08,13.79,14.44,14.91,14.02,13.44,14.50,14.42,12.98,13.31,14.28,13.06,12.17,13.12,13.68,12.37,12.13,13.18,12.67,13.80,12.80,14.24,14.57,12.73,13.43,14.85,14.27,12.79,14.14,15.00,13.90,13.65,14.96,14.89,13.78,14.36,15.77,15.52,15.36,15.74,15.65,14.17,14.05,14.88,13.65,13.84,14.91,13.71,13.24,14.17,14.90,13.33,14.16,14.19,13.18,12.96,13.57,13.01,11.87,12.53,13.09,12.16,11.75,12.63,12.63,12.56,13.61,14.19,14.01,15.04,15.46,16.32,14.95,15.40,14.64,14.35,14.44,15.50,15.15,14.49,14.72,15.08,15.64,16.05,16.09,14.96,14.93,15.90,15.60,14.90,15.37,16.15,15.46,14.34,14.07,15.30,14.60,13.72,13.90,14.71,13.10,12.86,13.72,14.01,12.78,12.84,13.76,13.63,12.57,12.85,12.13,11.67,10.45,10.92,10.19,10.76,11.88,11.35,10.52,11.68,12.50,11.45,12.00,12.43,13.11,12.64,13.25,14.02,13.78,13.39,14.20,14.74,14.70,14.75,16.15,15.73,15.21,15.28,15.13,14.44,14.33,14.67,13.78,13.57,13.54,13.13,12.38,12.77,12.76,11.04,11.22,11.68,11.20,10.26,10.23,10.50,10.09,9.31,9.63,9.98,9.10,8.52,9.59,9.40,8.21,8.50,9.19,8.62,7.40,7.48,6.94,6.02,6.19,7.11,5.99,5.62,6.38,6.42,5.05,5.52,6.49,6.05,4.89,5.79,6.48,6.06,4.97,5.51,5.37,4.86,3.81,4.72,5.49,4.83,4.41,5.54,6.08,5.45,5.71,6.75,6.94,6.67,7.03,8.00,8.31,8.16,8.67,9.14,9.51,9.78,10.24,11.65,11.41,12.03,11.11,10.23,10.72,10.78,9.81,9.16,9.91,9.88,8.53,8.32,9.17,8.67,7.42,7.83,8.40,7.33,6.82,8.21,8.26,6.82,7.03,8.21,7.79,6.91,7.70,6.29,6.51,7.44,7.08,6.84,7.70,8.22,8.18,8.40,8.81,9.35,10.29,10.23,10.59,9.56,8.56,8.83,9.27,8.71,7.60,8.45,8.55,7.33,7.38,6.46,6.19,7.07,6.80,5.47,5.28,4.49,3.88,3.88,3.27,2.52,2.26,2.01,1.65,1.08,0.76,1.14,1.73,2.50,2.75,2.27,3.12,3.73,3.48,4.68,5.20,5.17,4.04,3.76,4.58,4.14,2.80,3.70,4.23,3.36,2.70,4.15,3.91,3.01,3.65,4.39,3.96,3.70,4.45,5.18,5.83,5.06,6.25,6.36,6.56,5.62,5.04,6.16,5.53,4.34,4.43,5.36,4.36,3.47,4.32,4.45,3.00,3.39,4.27,3.90,3.29,3.70,4.59,4.20,5.11,4.49,3.64,3.51,3.88,3.79,2.59,3.34,3.94,3.73,2.88,3.38,4.08,3.39,3.04,4.28,4.47,3.88,4.10,5.09,5.17,4.93,6.13,31.41,31.35,31.30,31.27,31.19,31.15,31.15,31.15,31.15,31.16,31.18,31.17,31.10,31.19,31.18,31.14,31.15,31.01,31.13,31.03,31.00,31.03,31.10,31.15,31.08,31.14,31.03,31.05,31.02,30.93,30.81,30.93,30.94,30.75,30.71,30.83,30.78,30.63,30.69,30.60,30.45,30.46,30.50,30.42,30.39,30.42,30.61,30.44,30.34,30.66,30.76,30.59,30.61,30.83,30.85,30.72,30.83,30.82,30.77,30.45,30.65,30.87,30.69,30.58,30.78,30.86,30.59,30.65,30.88,30.81,30.68,30.73,30.93,30.82,30.78,30.96,30.95,30.90,30.97,31.01,31.02,31.10,31.06,31.20,31.19,31.06,31.16,31.13,31.06,30.80,30.95,31.15,30.96,30.83,31.04,31.16,30.93,30.93,31.21,31.09,31.04,31.18,31.14,31.06,31.17,31.11,31.09,30.98,31.11,31.18,30.98,31.15,31.22,31.10,31.19,31.25,31.24,31.25,31.20,31.15,31.22,31.19,30.95,31.02,31.16,30.93,30.87,30.98,30.97,30.70,30.73,30.41,30.55,30.62,30.69,30.47,30.62,30.07,29.93,30.05,29.82,29.97,29.29,29.83,30.16,29.31,29.38,29.90,29.86,29.51,29.82,30.22,30.21,29.88,30.22,30.04,29.67,29.86,30.23,30.05,29.51,30.02,30.38,30.05,29.67,30.29,30.50,30.22,29.95,30.58,30.28,29.83,29.99,30.26,30.25,29.58,29.89,30.13,29.72,29.52,29.87,29.87,29.23,29.01,29.67,29.38,28.95,29.24,29.33,29.03,29.14,29.26,29.39,28.89,29.26,29.32,29.18,29.18,28.93,28.84,28.72,28.90,28.68,28.84,28.70,28.77,28.69,28.75,28.93,29.02,28.82,29.16,29.15,29.31,29.45,29.43,29.56,29.44,29.84,29.88,29.87,29.95,30.34,30.24,30.07,30.39,30.56,30.43,30.34,30.68,30.51,30.44,30.39,30.19,30.18,30.06,29.57,30.03,30.19,29.87,29.65,30.15,30.15,29.92,29.75,30.31,30.00,30.14,30.41,30.46,30.31,30.62,30.58,30.32,30.38,30.59,30.44,30.29,30.51,30.62,30.33,30.35,30.60,30.51,30.32,30.48,30.53,30.26,30.47,30.81,30.69,30.71,30.51,30.65,30.73,30.43,30.49,30.66,30.63,30.28,30.66,30.67,30.54,30.46,30.62,30.73,30.45,30.34,30.65,30.64,30.48,30.57,30.53,30.46,30.26,30.14,29.89,30.28,30.17,29.59,30.04,30.29,30.28,30.05,30.30,30.52,30.16,29.93,30.21,30.27,29.88,29.76,30.15,29.90,29.58,30.03,29.40,29.38,30.09,29.68,29.72,30.02,29.77,29.98,29.83,30.08,29.75,29.98,30.12,30.32,30.42,30.38,30.45,30.27,30.45,30.61,30.62,30.55,30.71,30.83,30.69,30.66,30.82,30.83,30.77,30.60,30.51,30.53,30.40,30.23,30.29,30.47,30.36,30.01,30.10,30.18,29.93,29.95,30.14,29.82,29.55,29.42,29.14,29.75,29.66,29.40,29.92,29.99,29.77,29.78,30.09,30.15,30.10,30.28,30.41,30.34,30.47,30.69,30.66,30.55,30.80,30.90,30.69,30.84,31.10,30.96,31.03,30.92,30.85,30.64,30.91,30.77,30.59,30.68,30.63,30.61,30.31,30.57,30.66,30.33,30.32,30.56,30.22,30.13,30.33,30.43,29.97,30.06,30.50,30.08,29.91,30.19,30.36,29.98,29.99,30.22,30.17,29.83,30.03,30.17,29.97,29.95,29.71,29.79,30.02,29.91,29.73,30.08,30.13,29.96,30.11,30.42,30.44,30.23,30.38,30.61,30.59,30.50,30.79,30.88,30.50,30.77,30.55,30.59,30.45,30.30,30.15,30.03,30.06,30.06,29.87,29.66,29.81,29.86,29.53,29.55,29.72,29.53,29.12,29.75,29.87,29.42,29.18,29.22,29.93,29.57,29.19,29.79,29.92,29.52,29.44,29.71,29.82,29.53,29.28,29.63,29.84,29.59,29.58,29.94,30.01,29.93,30.16,30.46,30.39,30.54,30.58,30.57,30.76,30.89,30.93,30.97,30.85,30.89,30.78,30.62,30.83,30.79,30.52,30.49,30.79,30.79,30.53,30.18,30.37,30.41,30.04,29.89,30.50,30.64,30.30,30.42,30.75,30.69,30.88,30.86,30.94,31.03,31.14,30.90,31.17,31.09,31.11,31.29,31.04,31.13,31.10,31.07,30.80,30.84,30.94,30.69,30.96,30.86,30.73,30.41,30.49,30.70,30.52,30.29,30.18,30.05,30.21,30.17,29.99,30.02,30.26,30.19,30.04,30.36,30.61,30.23,30.33,30.73,30.61,30.52,30.64,30.89,30.85,30.89,30.96,30.86,30.83,30.60,30.73,30.74,30.35,30.39,30.71,30.66,30.26,30.45,30.75,30.54,30.24,30.65,30.70,30.48,30.63,30.76,30.63,30.60,30.85,30.98,31.00,31.06,30.82,31.01,31.05,30.73,30.76,31.06,30.99,30.90,30.93,31.12,30.85,30.69,30.96,31.02,30.93,30.80,31.09,31.02,30.99,30.99,31.07],[27.54,26.49,25.33,25.14,24.63,24.24,23.86,23.86,23.75,23.60,23.05,23.08,22.62,22.66,22.82,23.25,22.55,22.38,21.67,20.76,21.16,20.44,20.27,20.37,20.23,19.73,19.05,19.21,18.47,17.78,17.34,18.55,17.75,16.75,17.16,17.98,16.97,16.21,16.75,16.98,15.74,15.51,16.13,15.99,15.06,15.30,15.63,15.08,14.31,15.03,15.44,14.44,13.79,14.79,15.31,13.41,14.08,15.11,14.90,14.81,16.02,16.24,15.31,16.24,16.88,16.50,16.13,17.27,17.76,16.88,17.14,18.30,18.15,17.86,18.27,19.21,18.82,18.66,19.65,20.08,19.38,20.64,19.83,20.03,19.08,18.87,19.27,18.46,18.21,17.24,17.02,18.20,17.59,16.46,16.99,18.41,17.33,16.66,17.46,17.99,17.22,18.77,17.54,17.49,17.21,16.54,15.64,15.83,15.80,16.27,15.79,16.80,17.05,16.39,17.17,17.78,17.64,18.54,18.09,17.88,17.36,17.00,16.66,16.34,16.25,15.90,15.26,15.17,14.58,13.40,12.98,11.87,11.23,12.42,11.34,12.55,11.43,10.42,11.60,10.65,12.18,11.88,12.16,12.82,12.71,12.53,12.95,13.92,13.72,13.35,14.56,15.24,15.23,14.84,15.28,14.88,13.55,14.46,14.71,13.76,12.85,13.83,13.96,12.62,12.48,13.25,12.91,11.76,12.29,12.58,12.51,12.11,12.92,13.69,13.89,12.41,12.77,13.77,12.89,12.17,13.18,14.08,12.84,12.07,13.47,13.64,12.96,12.48,14.26,14.02,12.98,13.62,14.87,14.07,15.16,13.15,12.86,12.20,12.18,12.72,12.40,11.82,12.16,12.31,11.52,11.00,11.64,11.43,11.01,11.11,11.79,11.01,10.66,11.10,11.42,10.82,10.53,11.13,11.54,11.19,11.20,11.92,11.96,11.59,12.28,13.24,12.58,12.15,12.67,13.76,14.51,13.99,12.69,12.84,13.97,12.84,11.74,12.70,13.37,12.51,11.73,12.71,13.47,12.14,12.40,13.29,13.81,14.63,14.83,15.48,14.74,16.05,15.50,13.92,15.08,15.75,14.35,13.66,15.52,15.16,13.38,13.87,15.32,13.83,12.82,14.20,14.71,13.30,13.18,14.56,13.90,14.94,13.65,15.16,15.64,13.76,14.37,15.79,15.14,13.43,15.15,15.84,14.31,14.37,15.74,15.81,14.00,14.90,16.26,16.07,15.39,15.80,15.81,14.35,14.14,14.81,13.74,13.87,15.04,14.11,13.59,14.54,15.13,13.76,14.87,15.03,13.81,13.27,13.95,13.51,11.84,12.81,13.27,12.60,12.06,12.82,12.68,12.43,13.66,14.09,13.88,14.96,15.23,15.96,14.81,15.31,14.59,14.19,14.51,15.52,15.31,14.55,14.75,15.16,15.79,16.23,16.39,15.28,15.33,16.74,16.03,15.11,16.01,16.63,16.22,14.97,14.84,15.77,14.79,14.01,14.55,15.06,13.05,12.93,13.93,14.06,12.86,13.03,13.66,13.57,12.63,12.83,11.97,11.66,10.50,11.02,10.38,10.84,11.96,11.75,11.03,11.86,13.03,12.27,12.41,12.64,13.63,13.45,13.56,14.29,14.48,14.16,14.45,15.03,15.66,15.47,16.93,16.07,15.59,15.67,15.34,14.68,14.52,14.94,14.03,13.89,13.46,13.41,12.96,12.89,12.88,11.52,11.49,11.64,11.36,10.52,10.26,10.47,10.12,9.24,9.52,9.88,8.93,8.28,9.15,8.91,7.79,7.97,8.75,8.33,6.75,7.10,6.67,5.82,5.95,6.77,5.73,5.24,6.38,6.52,4.98,5.71,6.93,6.72,5.26,6.29,7.52,7.13,5.84,6.70,6.14,5.82,4.58,5.15,6.12,5.36,4.83,5.98,6.69,5.74,5.72,6.82,7.24,6.65,7.00,7.82,7.95,7.73,8.32,8.72,9.01,9.43,10.11,11.26,11.14,11.72,11.00,9.92,10.72,10.97,9.65,9.08,10.08,10.05,8.61,8.56,9.61,8.71,7.69,8.27,8.89,7.73,7.36,8.78,8.93,7.39,7.93,9.11,8.62,7.96,8.74,7.32,7.64,8.84,8.30,7.87,8.96,9.43,8.93,9.03,10.01,10.55,11.41,10.98,11.57,10.50,9.32,9.15,9.91,9.49,8.27,9.03,9.41,8.16,8.29,7.27,7.47,7.92,7.84,6.32,6.11,5.13,4.80,4.49,3.79,3.02,2.76,2.45,2.36,1.77,1.06,0.77,1.13,1.71,2.19,2.05,2.54,3.17,3.13,4.04,4.39,4.73,3.97,3.41,4.41,4.14,2.81,3.59,4.60,3.74,2.90,4.54,4.66,3.74,4.21,4.95,5.01,4.51,5.00,5.80,6.53,5.34,6.63,6.66,6.82,5.85,4.97,6.10,5.75,4.56,4.80,5.35,4.19,3.39,4.19,4.48,2.89,3.20,4.12,3.75,3.03,3.21,4.37,3.61,4.78,3.98,3.16,2.89,3.55,3.34,2.51,2.94,3.58,3.33,2.68,3.43,4.00,3.52,3.49,4.51,4.56,4.13,4.61,5.65,5.69,5.48,6.57,31.31,31.26,31.22,31.21,31.09,31.03,31.08,31.07,31.07,31.08,31.13,31.13,31.04,31.14,31.13,31.12,31.12,30.99,31.12,30.95,30.97,31.02,31.06,31.10,31.05,31.10,31.01,30.98,31.01,30.94,30.81,30.93,30.95,30.81,30.69,30.82,30.79,30.66,30.69,30.58,30.41,30.46,30.51,30.47,30.46,30.48,30.68,30.52,30.39,30.73,30.81,30.68,30.62,30.87,30.92,30.68,30.86,30.88,30.90,30.47,30.74,30.94,30.83,30.63,30.83,30.92,30.67,30.69,30.91,30.84,30.76,30.79,30.92,30.83,30.80,30.96,30.94,30.91,30.97,30.99,31.01,31.06,31.01,31.15,31.14,31.02,31.11,31.08,31.05,30.82,30.93,31.10,30.96,30.84,31.04,31.12,30.94,30.96,31.14,31.11,31.07,31.12,31.15,31.09,31.15,31.09,31.10,31.01,31.13,31.16,31.01,31.17,31.18,31.08,31.13,31.22,31.22,31.23,31.13,31.11,31.19,31.17,30.95,31.00,31.10,30.95,30.86,30.97,30.95,30.69,30.72,30.32,30.54,30.59,30.69,30.44,30.65,30.04,29.84,29.87,29.60,29.88,29.24,29.87,30.05,29.11,29.35,29.87,29.72,29.28,29.79,30.14,30.14,29.86,30.13,30.05,29.47,29.72,30.28,30.04,29.35,30.06,30.35,30.03,29.53,30.35,30.45,30.13,29.83,30.50,30.21,29.60,29.85,30.29,30.23,29.46,29.91,30.15,29.65,29.38,29.87,29.82,29.17,28.96,29.66,29.46,28.75,29.03,29.40,29.13,29.18,29.36,29.56,29.19,29.56,29.50,29.24,29.24,29.12,28.84,28.75,28.83,28.81,28.84,28.61,28.73,28.71,28.61,28.72,28.78,28.68,29.02,29.11,29.22,29.28,29.34,29.35,29.16,29.72,29.77,29.58,29.83,30.23,30.20,29.97,30.36,30.52,30.37,30.35,30.63,30.49,30.38,30.36,30.13,30.15,29.98,29.48,29.99,30.13,29.92,29.65,30.12,30.20,29.95,29.82,30.27,30.10,30.20,30.38,30.43,30.24,30.58,30.57,30.32,30.33,30.58,30.48,30.26,30.52,30.61,30.27,30.26,30.62,30.52,30.26,30.53,30.59,30.25,30.38,30.80,30.76,30.77,30.54,30.69,30.77,30.40,30.52,30.70,30.65,30.29,30.66,30.71,30.52,30.47,30.62,30.78,30.44,30.41,30.67,30.65,30.51,30.53,30.52,30.45,30.32,30.16,29.89,30.27,30.12,29.51,30.14,30.37,30.23,30.00,30.25,30.40,30.14,29.90,30.20,30.27,29.89,29.90,30.12,29.77,29.42,29.97,29.45,29.44,30.15,29.78,29.79,30.06,29.87,30.10,29.86,30.15,29.87,30.08,30.23,30.41,30.42,30.42,30.47,30.31,30.49,30.71,30.64,30.59,30.73,30.80,30.66,30.60,30.77,30.74,30.69,30.54,30.42,30.48,30.33,30.18,30.34,30.47,30.36,30.03,30.11,30.32,30.02,30.09,30.18,29.94,29.63,29.53,29.18,29.81,29.70,29.38,29.85,30.09,29.83,29.68,30.17,30.15,30.12,30.33,30.43,30.38,30.44,30.68,30.67,30.58,30.75,30.82,30.70,30.76,31.01,30.90,31.03,30.95,30.81,30.66,30.89,30.73,30.58,30.70,30.59,30.58,30.29,30.54,30.58,30.31,30.28,30.48,30.16,30.18,30.27,30.42,29.88,29.99,30.42,29.96,29.76,30.14,30.25,29.89,30.03,30.12,30.00,29.66,29.99,30.16,29.90,30.06,29.62,29.67,30.00,29.72,29.64,29.98,29.96,29.68,30.15,30.34,30.15,30.03,30.40,30.43,30.46,30.40,30.75,30.87,30.33,30.86,30.60,30.65,30.41,30.34,30.19,29.92,29.78,30.05,29.65,29.37,29.44,29.80,29.39,29.28,29.76,29.47,28.98,29.74,29.86,29.40,29.12,29.22,29.84,29.58,29.12,29.77,29.86,29.53,29.44,29.56,29.69,29.39,29.03,29.42,29.60,29.33,29.21,29.76,29.77,29.65,30.10,30.28,30.37,30.60,30.59,30.57,30.80,30.92,30.91,30.96,30.87,30.89,30.72,30.56,30.85,30.71,30.38,30.41,30.77,30.71,30.46,29.99,30.22,30.34,29.95,29.76,30.44,30.61,30.21,30.30,30.68,30.55,30.72,30.78,30.87,30.92,31.07,30.82,31.09,31.00,31.03,31.24,31.05,31.13,31.10,31.06,30.83,30.87,30.97,30.71,30.95,30.85,30.76,30.47,30.49,30.66,30.40,30.25,30.08,29.98,30.20,30.11,29.89,29.98,30.27,30.22,30.06,30.41,30.59,30.26,30.36,30.72,30.53,30.49,30.65,30.86,30.78,30.81,30.90,30.82,30.71,30.41,30.65,30.67,30.33,30.25,30.62,30.51,30.21,30.36,30.63,30.50,30.18,30.54,30.69,30.40,30.55,30.65,30.65,30.51,30.75,30.87,30.89,31.01,30.72,30.98,31.04,30.71,30.75,31.04,31.03,30.88,30.96,31.07,30.92,30.70,30.90,31.06,30.92,30.78,31.03,31.01,30.96,30.95,30.95],[28.16,27.28,25.91,25.71,25.22,24.69,24.23,24.23,24.05,23.98,23.52,23.51,23.06,23.16,23.37,23.69,22.86,22.71,22.16,21.22,21.45,20.74,20.51,20.63,20.52,19.73,19.02,19.00,18.12,17.47,17.00,18.07,17.31,16.24,16.57,17.42,16.53,15.63,16.26,16.55,15.26,14.98,15.52,15.63,14.70,15.19,15.50,14.96,14.17,14.82,15.47,14.42,13.48,14.89,15.37,13.29,14.00,15.10,14.74,14.56,15.94,16.31,15.41,16.29,17.04,16.79,16.12,17.09,17.82,16.82,16.75,18.08,18.03,17.41,17.84,18.81,18.37,18.19,19.20,19.73,18.97,20.29,19.59,19.80,18.97,18.56,18.89,18.37,17.88,16.93,16.99,18.17,17.49,16.66,17.01,18.39,17.37,16.88,17.85,18.19,17.34,18.79,17.41,17.71,17.00,16.12,15.63,16.08,15.95,16.13,16.06,16.96,16.99,16.75,17.48,18.14,17.72,18.76,18.19,17.68,17.52,17.29,16.63,16.40,16.72,15.91,15.49,15.27,14.88,13.60,12.95,12.09,11.65,12.37,11.68,12.46,11.19,10.14,11.33,10.39,11.95,11.44,11.74,12.31,12.32,11.98,12.50,13.48,13.09,12.53,14.05,14.85,14.75,14.17,14.73,14.35,12.84,13.96,14.19,13.17,12.53,13.61,13.44,12.16,11.94,13.04,12.84,11.33,11.73,12.61,12.45,12.12,12.50,13.30,13.26,11.96,12.53,13.34,12.43,11.99,12.76,13.42,12.24,11.64,12.92,12.96,12.14,11.83,13.54,13.38,12.48,12.97,14.47,13.74,14.71,12.57,12.39,11.71,11.57,12.18,11.79,10.97,11.38,11.56,10.98,10.37,10.82,11.04,10.08,10.50,11.00,10.66,10.10,10.78,10.81,10.45,10.64,10.89,11.19,11.27,11.41,11.62,11.92,11.63,12.17,12.89,12.94,12.53,12.71,13.47,14.28,14.14,12.55,12.34,13.96,12.87,11.91,12.27,13.16,12.43,11.63,12.50,13.34,12.12,12.05,12.92,13.85,14.68,14.61,15.67,14.96,16.11,15.41,13.75,14.93,15.66,13.84,13.55,15.24,14.73,12.93,13.50,14.71,13.01,12.27,13.67,14.29,12.95,12.74,14.18,13.59,14.56,13.07,14.14,15.09,13.02,13.34,15.12,14.43,12.73,14.16,15.23,13.69,13.40,15.13,15.29,13.48,14.12,16.03,15.86,15.56,15.88,15.76,14.06,13.78,14.71,13.67,13.57,14.89,13.87,12.84,13.90,14.72,13.16,14.25,14.31,13.07,12.51,13.28,12.68,11.42,12.05,12.67,11.97,11.55,12.24,12.38,12.18,13.33,14.13,14.02,15.07,15.65,16.71,15.34,16.01,15.17,14.75,15.19,16.40,15.92,15.24,15.53,16.37,16.92,17.42,17.39,16.06,16.20,17.56,16.80,15.92,16.87,17.35,16.44,15.66,15.11,16.11,15.57,14.53,14.55,15.41,13.66,13.21,13.92,14.43,13.31,13.01,13.69,14.07,12.99,12.66,12.11,11.77,10.68,11.05,10.78,11.05,12.30,11.94,11.13,12.40,13.34,12.67,13.06,13.43,14.39,14.20,14.58,15.21,15.31,15.04,15.29,15.89,16.37,16.42,17.72,17.20,16.67,16.87,16.69,15.62,15.36,15.99,15.07,14.48,14.39,14.33,13.76,13.35,13.76,12.16,11.85,12.13,11.81,10.82,10.51,10.85,10.54,9.46,9.60,9.95,9.14,8.48,9.25,9.09,7.90,7.96,8.63,8.16,6.83,6.77,6.38,5.63,6.02,6.94,5.90,5.55,6.63,6.81,5.50,6.06,7.31,7.00,5.74,6.77,7.65,7.42,6.48,7.48,7.07,6.32,5.24,5.53,6.71,6.10,5.14,6.17,6.91,6.05,5.73,6.96,7.42,6.75,6.81,7.91,8.02,7.38,8.27,8.94,9.01,9.07,9.84,11.06,11.22,11.83,10.88,9.82,10.64,10.76,9.52,9.16,10.27,10.06,8.55,8.85,9.78,9.19,7.92,8.64,9.10,8.15,8.04,9.18,9.46,8.04,8.74,9.62,9.55,8.68,9.58,8.31,8.51,9.62,8.97,8.50,9.57,10.04,9.44,9.61,10.49,11.15,11.67,11.34,11.66,11.08,9.50,9.48,10.48,10.00,8.80,9.42,9.86,8.51,8.50,7.82,8.13,8.42,8.26,6.98,6.78,5.81,5.61,5.15,4.47,3.83,3.34,3.07,3.09,2.47,1.82,1.07,0.76,1.06,1.77,1.70,2.16,2.53,2.42,3.59,3.99,4.51,3.49,2.95,4.15,4.08,2.74,3.46,4.53,4.00,3.26,4.52,4.96,4.36,4.50,5.28,5.51,4.90,5.35,6.22,6.60,5.63,6.54,6.67,6.78,5.82,5.24,5.93,5.54,4.33,4.34,5.21,4.19,3.36,3.87,4.26,2.85,2.82,3.61,3.59,2.82,2.84,4.00,3.77,4.76,4.03,2.89,3.16,3.92,3.58,2.36,3.03,3.97,3.42,2.61,3.58,3.97,3.52,3.62,4.54,4.50,4.12,4.63,5.20,5.29,5.40,6.64,31.42,31.35,31.30,31.28,31.19,31.17,31.19,31.16,31.16,31.17,31.19,31.17,31.11,31.20,31.19,31.17,31.15,31.05,31.15,31.00,30.99,31.01,31.10,31.10,31.08,31.12,31.05,31.09,31.07,30.94,30.87,30.98,30.96,30.82,30.78,30.86,30.78,30.63,30.69,30.68,30.52,30.49,30.59,30.53,30.40,30.46,30.63,30.52,30.43,30.65,30.79,30.64,30.65,30.82,30.86,30.82,30.80,30.83,30.80,30.58,30.76,30.92,30.74,30.64,30.84,30.86,30.67,30.75,30.90,30.83,30.76,30.80,30.97,30.88,30.85,31.01,31.00,30.96,31.04,31.10,31.07,31.14,31.13,31.21,31.19,31.09,31.17,31.11,31.03,30.77,30.87,31.11,30.94,30.81,31.00,31.14,30.94,30.94,31.24,31.12,31.05,31.21,31.15,31.13,31.21,31.15,31.08,30.99,31.09,31.19,31.00,31.23,31.22,31.10,31.22,31.26,31.24,31.22,31.15,31.13,31.19,31.18,30.95,30.99,31.19,30.93,30.83,30.96,30.95,30.75,30.67,30.38,30.47,30.61,30.67,30.52,30.63,30.06,29.98,30.12,29.65,30.04,29.51,30.05,30.22,29.34,29.65,30.09,29.91,29.78,30.03,30.34,30.38,30.06,30.32,30.25,29.78,29.93,30.30,30.23,29.71,30.14,30.44,30.19,29.88,30.35,30.56,30.32,30.05,30.46,30.29,29.94,30.04,30.24,30.25,29.65,29.98,30.19,29.87,29.68,29.97,29.99,29.42,29.21,29.81,29.60,29.16,29.52,29.56,29.30,29.46,29.50,29.66,29.25,29.47,29.51,29.39,29.37,29.18,29.22,28.86,29.12,28.99,29.28,28.91,29.07,29.07,28.90,28.93,29.00,28.88,29.29,29.11,29.31,29.53,29.54,29.51,29.44,29.82,29.95,29.88,29.95,30.29,30.14,30.05,30.35,30.49,30.38,30.34,30.66,30.50,30.41,30.27,30.20,30.26,30.05,29.61,30.08,30.26,29.98,29.76,30.23,30.31,30.10,29.94,30.42,30.17,30.28,30.48,30.53,30.33,30.59,30.62,30.43,30.33,30.57,30.58,30.36,30.53,30.65,30.38,30.40,30.64,30.55,30.35,30.48,30.54,30.25,30.43,30.77,30.66,30.69,30.54,30.63,30.70,30.44,30.45,30.68,30.65,30.34,30.67,30.73,30.63,30.52,30.72,30.80,30.58,30.44,30.74,30.72,30.59,30.61,30.57,30.60,30.44,30.33,30.12,30.45,30.39,29.78,30.19,30.43,30.38,30.21,30.34,30.53,30.22,30.07,30.40,30.31,29.97,30.01,30.31,29.92,29.65,30.15,29.58,29.53,30.31,29.87,29.87,30.10,29.81,30.09,29.98,30.25,29.96,30.17,30.30,30.47,30.55,30.54,30.55,30.43,30.59,30.71,30.73,30.72,30.80,30.89,30.77,30.73,30.82,30.84,30.75,30.64,30.52,30.49,30.49,30.29,30.34,30.53,30.55,30.18,30.25,30.38,30.16,30.19,30.37,30.09,29.70,29.53,29.24,29.86,29.73,29.49,29.89,30.14,29.96,29.84,30.25,30.29,30.23,30.27,30.46,30.55,30.52,30.69,30.75,30.65,30.81,30.90,30.79,30.88,31.06,30.98,31.05,30.98,30.92,30.80,30.95,30.86,30.71,30.80,30.74,30.72,30.41,30.66,30.70,30.43,30.39,30.62,30.30,30.24,30.39,30.46,30.09,30.14,30.53,30.22,30.07,30.34,30.46,30.15,30.08,30.33,30.29,29.92,30.08,30.30,30.12,30.06,29.87,29.98,30.20,30.08,29.98,30.26,30.28,30.11,30.33,30.55,30.51,30.33,30.58,30.76,30.65,30.58,30.88,30.88,30.58,30.74,30.71,30.68,30.50,30.39,30.40,30.10,30.10,30.22,30.01,29.70,29.92,29.93,29.65,29.69,29.89,29.65,29.31,29.91,29.99,29.47,29.32,29.31,29.94,29.68,29.37,30.01,30.02,29.64,29.61,29.85,29.86,29.58,29.37,29.73,29.83,29.62,29.66,29.99,29.97,29.89,30.16,30.45,30.34,30.52,30.57,30.55,30.77,30.90,30.92,30.98,30.87,30.89,30.78,30.66,30.78,30.76,30.56,30.47,30.72,30.72,30.48,30.16,30.31,30.41,30.10,29.95,30.52,30.66,30.35,30.48,30.78,30.68,30.90,30.89,30.93,31.03,31.12,30.88,31.14,31.08,31.08,31.30,31.08,31.18,31.13,31.10,30.76,30.86,31.05,30.72,31.07,31.02,30.92,30.64,30.66,30.76,30.54,30.40,30.29,30.15,30.28,30.34,30.09,30.18,30.40,30.32,30.24,30.51,30.63,30.49,30.61,30.80,30.79,30.63,30.71,30.96,30.91,30.95,31.03,30.94,30.91,30.67,30.85,30.85,30.53,30.54,30.84,30.79,30.43,30.64,30.87,30.68,30.36,30.84,30.88,30.57,30.76,30.90,30.79,30.69,30.96,31.03,31.00,31.10,30.94,31.10,31.12,30.95,30.94,31.14,31.14,31.03,30.98,31.17,31.03,30.88,31.03,31.12,31.07,30.94,31.14,31.09,31.06,31.04,31.03],[28.03,27.12,26.20,25.72,25.21,24.88,24.45,24.39,24.17,24.00,23.59,23.42,23.27,23.27,23.40,23.77,23.01,22.91,21.92,21.38,21.73,20.97,20.48,20.78,20.52,19.75,19.11,18.80,18.15,17.23,16.82,18.06,17.20,16.15,16.53,17.18,16.40,15.54,16.19,16.46,14.91,14.90,15.73,15.42,14.46,14.97,15.09,14.82,13.78,14.61,15.25,14.15,13.41,14.57,15.09,13.33,14.11,14.87,14.63,14.44,15.81,16.10,15.22,16.11,16.76,16.65,15.93,16.90,17.68,16.69,16.73,17.88,18.05,17.42,17.75,18.91,18.71,18.12,18.94,19.49,18.95,20.10,19.44,19.62,18.61,18.75,18.86,18.25,17.77,16.88,16.91,18.14,17.44,16.30,16.78,18.47,17.17,16.62,17.92,17.99,17.09,18.47,17.08,17.45,17.08,16.57,15.68,16.05,15.82,15.91,15.78,16.67,16.76,16.66,17.43,17.89,17.66,18.39,18.16,17.45,17.42,17.28,16.39,16.27,16.60,15.72,15.47,14.87,14.47,13.45,12.66,11.90,11.26,12.20,11.85,12.40,11.47,10.32,11.35,10.45,11.69,11.58,11.70,12.51,12.57,11.91,12.63,13.59,12.99,12.79,14.05,14.83,14.59,13.90,14.56,14.33,12.87,13.74,14.01,13.09,12.25,13.44,13.53,12.10,11.56,12.86,12.78,10.85,11.40,12.18,11.91,11.65,12.30,13.10,13.24,11.82,12.15,13.08,12.21,11.79,12.72,13.18,12.05,11.47,12.89,12.72,12.22,11.77,13.36,13.10,12.39,13.12,14.08,13.55,14.40,12.48,12.40,11.39,11.50,12.07,11.73,10.72,10.89,11.27,10.51,9.88,10.52,10.80,9.72,10.04,10.88,10.30,9.79,10.53,10.75,10.13,10.38,11.00,11.05,10.99,11.54,11.81,11.81,11.61,12.40,13.18,12.55,12.64,13.29,13.84,14.43,14.31,12.83,12.68,14.17,13.10,12.02,12.53,13.44,12.55,11.64,12.58,13.33,12.04,11.79,12.77,13.44,14.19,14.21,15.45,15.04,15.96,15.25,13.87,14.97,15.41,13.97,13.80,15.18,14.64,12.99,13.73,14.97,13.09,12.35,13.86,14.40,12.76,12.79,14.01,13.36,14.52,12.73,14.24,15.06,12.88,13.26,15.08,14.43,12.50,14.14,15.15,13.72,13.30,14.73,15.22,13.41,14.04,15.56,15.51,15.02,15.34,15.33,13.82,13.34,13.98,12.91,13.20,14.19,12.92,12.62,13.73,14.10,12.63,13.83,14.14,12.84,12.07,13.13,12.50,11.22,11.83,12.53,11.92,11.32,11.96,11.78,11.89,13.09,13.27,13.60,14.60,14.89,16.11,14.88,15.68,14.64,14.48,14.93,15.96,15.59,15.17,15.31,15.99,16.51,17.28,17.25,16.01,16.57,17.46,16.57,15.84,16.91,17.32,16.37,15.70,15.35,15.97,15.68,14.64,14.22,15.33,13.98,13.39,13.99,14.40,13.36,13.00,13.65,13.70,12.71,12.19,11.67,11.81,10.92,11.10,11.07,11.38,12.40,12.28,11.67,12.65,13.38,13.12,13.38,13.83,14.52,14.35,14.52,15.21,15.44,15.03,15.32,15.98,16.12,16.23,17.62,16.92,16.55,16.70,16.23,15.37,15.49,15.66,14.77,14.61,14.38,14.00,13.73,13.52,13.31,12.34,12.41,12.22,12.02,11.42,10.76,10.94,10.78,10.03,9.70,10.20,9.57,8.88,9.46,9.18,8.46,8.27,8.47,8.29,7.30,6.63,6.41,5.61,6.30,7.29,6.18,6.07,7.16,7.48,6.49,7.05,8.09,7.89,6.98,8.10,8.85,8.45,7.90,8.73,7.85,6.96,5.89,5.90,7.22,6.99,5.52,6.42,7.51,6.70,5.84,6.99,7.95,7.02,6.66,8.02,8.13,7.14,7.75,8.76,8.88,8.61,9.43,10.49,10.90,11.39,10.35,9.80,10.74,10.52,9.46,9.12,10.20,9.83,8.34,9.14,9.96,9.08,8.21,9.13,9.49,8.11,8.51,10.06,9.33,8.21,9.17,9.98,9.42,9.17,10.17,9.22,9.61,10.63,10.10,9.47,10.72,11.20,10.45,10.69,11.41,11.96,12.25,11.57,11.83,11.68,10.25,10.00,11.08,11.15,9.72,10.04,10.76,9.93,10.06,9.36,9.62,10.17,10.27,9.06,8.70,7.58,7.14,6.80,6.04,5.35,4.39,3.92,4.35,3.88,2.88,2.06,1.05,0.76,1.20,1.50,1.81,2.02,2.23,3.36,3.82,4.20,3.49,2.92,4.31,4.15,2.89,3.62,4.80,4.36,4.28,5.30,5.87,5.47,5.64,6.73,6.82,6.35,6.87,7.78,8.40,7.07,7.79,7.63,7.44,6.94,6.50,6.51,6.15,5.26,5.19,5.65,4.79,3.97,4.31,4.71,3.53,2.87,4.12,3.95,2.93,2.72,4.00,3.78,4.43,3.67,2.84,2.75,3.66,3.38,2.42,3.06,3.96,3.67,3.19,4.01,4.60,4.16,4.44,5.28,5.39,5.14,5.78,6.30,6.32,6.60,7.63,31.34,31.27,31.24,31.21,31.13,31.11,31.09,31.07,31.07,31.08,31.09,31.09,31.03,31.12,31.11,31.06,31.08,30.96,31.05,30.96,30.96,31.01,31.05,31.07,31.03,31.09,31.00,31.05,31.10,31.01,30.90,31.01,31.00,30.85,30.82,30.92,30.83,30.68,30.68,30.72,30.53,30.50,30.65,30.56,30.45,30.55,30.76,30.65,30.53,30.78,30.90,30.79,30.75,30.92,30.94,30.85,30.88,30.90,30.95,30.68,30.83,30.96,30.84,30.73,30.93,30.99,30.77,30.83,30.99,30.92,30.84,30.88,31.00,30.95,30.92,31.04,30.99,31.00,31.05,31.07,31.08,31.13,31.10,31.20,31.17,31.09,31.18,31.13,31.10,30.86,30.96,31.15,31.01,30.88,31.02,31.15,31.01,30.97,31.23,31.13,31.07,31.16,31.14,31.08,31.21,31.15,31.11,31.03,31.13,31.20,31.02,31.20,31.23,31.15,31.23,31.28,31.28,31.25,31.20,31.19,31.24,31.20,31.02,31.10,31.20,31.02,30.95,31.03,31.03,30.79,30.77,30.57,30.59,30.69,30.74,30.73,30.76,30.12,30.01,30.03,29.60,30.05,29.23,29.89,30.20,29.38,29.41,29.93,29.90,29.64,29.91,30.27,30.30,29.95,30.34,30.32,29.75,29.83,30.35,30.30,29.55,30.23,30.63,30.38,29.92,30.50,30.75,30.45,30.20,30.64,30.47,30.05,30.16,30.40,30.32,29.80,30.12,30.28,29.91,29.63,29.90,29.95,29.37,29.26,29.76,29.45,28.99,29.43,29.37,29.13,29.17,29.30,29.47,29.08,29.45,29.37,29.24,29.19,28.91,28.87,28.76,28.84,28.85,29.01,28.87,28.93,28.97,28.86,28.95,28.98,28.87,29.43,29.31,29.31,29.60,29.73,29.74,29.57,30.04,30.15,29.99,30.07,30.48,30.38,30.17,30.49,30.64,30.55,30.47,30.75,30.60,30.56,30.39,30.25,30.35,30.18,29.81,30.14,30.37,30.06,29.81,30.32,30.27,30.18,29.98,30.47,30.21,30.32,30.49,30.53,30.38,30.62,30.64,30.47,30.42,30.62,30.61,30.41,30.62,30.72,30.43,30.44,30.73,30.59,30.41,30.62,30.65,30.36,30.55,30.88,30.68,30.77,30.57,30.74,30.80,30.47,30.51,30.75,30.74,30.33,30.68,30.75,30.66,30.48,30.71,30.81,30.59,30.49,30.75,30.72,30.59,30.62,30.56,30.59,30.36,30.24,30.04,30.41,30.32,29.75,30.19,30.44,30.37,30.12,30.31,30.56,30.23,29.98,30.38,30.28,29.95,29.99,30.31,29.97,29.61,30.16,29.57,29.58,30.30,29.76,29.87,30.15,29.80,30.13,30.00,30.28,29.96,30.28,30.27,30.52,30.59,30.58,30.59,30.50,30.62,30.78,30.75,30.75,30.85,30.94,30.83,30.80,30.94,30.89,30.80,30.76,30.61,30.55,30.54,30.41,30.39,30.54,30.59,30.25,30.29,30.43,30.24,30.19,30.35,30.14,29.82,29.58,29.32,29.95,29.78,29.63,29.94,30.23,30.12,30.10,30.35,30.42,30.29,30.38,30.59,30.59,30.65,30.83,30.84,30.73,30.93,30.98,30.84,30.92,31.10,31.02,31.05,30.97,30.94,30.83,30.96,30.88,30.78,30.83,30.75,30.71,30.44,30.71,30.70,30.50,30.45,30.67,30.40,30.28,30.46,30.57,30.12,30.24,30.61,30.30,30.18,30.36,30.54,30.20,30.19,30.34,30.37,30.05,30.11,30.32,30.18,30.10,29.89,29.97,30.21,30.19,30.06,30.28,30.31,30.24,30.46,30.67,30.59,30.48,30.74,30.86,30.77,30.71,30.99,31.03,30.69,30.88,30.77,30.71,30.65,30.58,30.47,30.20,30.29,30.30,30.12,29.82,30.04,29.94,29.66,29.76,29.89,29.69,29.24,29.93,30.08,29.55,29.40,29.45,29.99,29.70,29.47,30.09,30.09,29.68,29.68,29.91,29.95,29.68,29.54,29.87,29.93,29.75,29.82,30.16,30.16,30.06,30.32,30.61,30.50,30.64,30.74,30.70,30.82,30.95,31.00,31.04,30.95,31.07,30.91,30.77,30.94,30.95,30.67,30.62,30.87,30.86,30.58,30.31,30.36,30.52,30.22,30.09,30.62,30.75,30.48,30.53,30.87,30.82,31.00,30.98,31.02,31.11,31.19,31.05,31.22,31.18,31.16,31.29,31.15,31.18,31.19,31.15,30.88,30.88,31.01,30.73,31.08,30.98,30.89,30.64,30.61,30.77,30.63,30.18,30.20,30.12,30.38,30.27,30.07,30.30,30.52,30.40,30.35,30.59,30.70,30.57,30.70,30.92,30.81,30.79,30.93,31.08,31.01,31.04,31.10,30.99,30.97,30.78,30.89,30.88,30.67,30.67,30.88,30.83,30.46,30.70,30.87,30.68,30.39,30.82,30.83,30.61,30.68,30.90,30.79,30.65,30.89,30.99,31.00,31.07,30.91,31.09,31.10,30.92,30.98,31.11,31.13,31.06,30.94,31.20,31.06,30.90,31.03,31.16,31.10,30.95,31.20,31.12,31.09,31.07,31.09],[28.09,27.08,25.75,25.63,25.02,24.52,24.00,24.19,23.77,23.69,23.26,23.21,22.72,23.00,23.27,23.57,22.78,22.54,21.66,20.64,20.70,20.24,19.70,20.17,19.78,19.31,18.62,18.23,17.51,16.73,16.18,17.29,16.59,15.63,15.68,16.41,15.99,15.01,15.68,15.87,14.53,14.42,14.94,15.07,14.05,14.42,14.76,14.16,13.51,14.06,14.67,13.70,12.65,14.05,14.62,12.63,13.22,14.49,13.83,13.97,15.17,15.61,14.62,15.78,16.56,16.14,15.60,16.62,17.22,16.09,16.09,17.31,17.28,16.71,17.11,18.19,18.06,17.43,18.42,18.97,18.18,19.34,18.87,19.13,18.37,18.31,18.18,17.64,17.33,16.21,16.30,17.39,16.60,15.93,16.26,17.68,16.72,16.14,17.26,17.35,16.84,18.45,16.61,16.87,16.30,15.45,14.72,15.48,15.13,15.39,15.32,16.32,16.40,16.12,17.00,17.23,16.97,17.83,17.43,16.84,16.70,16.73,15.86,15.66,16.21,14.90,14.67,14.37,14.24,12.80,12.23,11.33,11.08,11.91,11.06,11.98,11.10,9.85,10.87,9.83,11.69,10.75,11.33,11.79,11.49,11.52,11.94,12.63,12.27,12.25,13.57,14.26,14.09,13.47,14.09,13.78,12.35,13.31,13.50,12.60,12.14,13.08,12.85,11.51,11.25,12.52,12.28,10.44,11.10,11.68,11.34,11.43,11.93,12.69,12.59,11.43,12.14,12.70,11.88,11.51,12.37,12.62,11.56,11.34,12.45,12.28,11.56,11.57,13.00,12.79,11.96,12.50,13.88,13.19,13.98,12.00,11.82,11.03,11.16,11.65,11.26,10.18,10.61,11.17,10.35,9.49,9.88,10.54,9.09,9.52,10.23,10.16,9.21,9.63,10.16,9.65,9.20,10.03,10.54,10.29,10.54,10.90,11.08,10.65,11.40,12.14,11.58,11.45,11.92,12.73,13.19,13.09,11.66,11.56,12.84,11.91,10.95,11.40,12.37,11.54,10.67,11.46,12.42,11.12,10.95,11.95,12.90,13.33,13.36,14.24,13.93,14.73,14.05,12.93,13.86,14.21,12.82,12.75,14.01,13.59,12.22,12.53,13.52,12.17,11.48,12.39,13.19,12.02,11.76,13.14,12.85,13.69,12.40,13.35,14.16,12.30,12.59,14.20,13.54,12.07,13.24,14.22,12.70,12.45,13.62,14.13,12.59,13.23,14.72,14.46,14.33,14.43,14.42,13.11,12.75,13.51,12.49,12.61,13.57,12.44,12.28,13.18,13.75,12.33,13.27,13.12,12.29,11.52,12.13,11.87,10.56,11.37,11.84,11.14,10.48,11.32,11.13,10.98,12.46,12.87,12.84,13.85,14.33,15.51,14.18,14.90,13.91,13.64,14.22,15.29,14.98,14.55,14.70,15.43,16.03,16.43,16.57,15.28,15.45,16.87,15.92,15.10,16.01,16.38,15.41,14.77,14.15,15.03,14.76,13.76,13.36,14.35,13.05,12.50,12.95,13.43,12.49,12.04,12.78,13.03,11.93,11.35,10.88,10.68,9.67,10.20,9.91,10.20,11.47,11.15,10.50,11.78,12.43,11.81,12.30,12.85,13.64,13.39,13.66,14.47,14.49,14.22,14.33,15.05,15.57,15.47,16.83,16.20,15.91,16.05,15.61,14.53,14.82,15.10,14.04,13.76,13.40,13.31,12.72,12.72,12.56,11.46,11.32,11.22,11.13,10.21,9.72,10.03,9.85,8.79,8.78,9.35,8.57,7.84,8.60,8.42,7.43,7.17,7.73,7.43,6.36,6.03,5.46,5.25,5.56,6.24,5.23,5.26,6.25,6.32,5.43,6.15,6.84,6.82,6.17,6.93,7.45,7.19,7.06,7.36,6.89,6.26,5.39,5.21,6.47,6.03,4.82,5.65,6.38,5.74,5.00,5.95,6.51,5.96,5.57,6.64,6.92,6.25,6.68,7.87,8.07,7.92,8.63,9.87,10.08,10.42,9.53,9.04,9.69,9.44,8.45,8.05,9.08,8.79,7.26,7.95,8.74,7.98,6.99,7.93,8.38,7.07,7.48,8.72,8.47,7.31,8.23,8.83,8.52,8.06,9.01,8.20,8.36,9.22,8.74,8.38,9.25,9.75,9.20,9.43,10.11,10.57,10.84,10.42,10.79,10.39,9.10,8.74,9.80,9.73,8.27,8.75,9.47,8.58,8.67,8.18,8.46,8.94,8.88,7.81,7.64,6.82,6.31,6.42,5.76,5.18,4.61,4.07,4.14,3.71,3.00,2.22,1.59,0.96,0.77,1.15,1.46,1.91,1.84,2.69,3.22,3.59,2.68,2.29,3.66,3.56,2.76,3.43,4.23,4.18,4.06,4.59,5.06,4.93,4.96,5.89,6.13,5.80,6.12,6.76,7.27,6.24,7.04,6.76,6.90,6.27,5.61,5.98,5.66,4.93,4.67,5.04,4.50,3.74,3.77,4.25,3.14,2.45,3.45,3.37,2.41,2.39,3.78,3.50,4.45,3.84,2.70,2.76,3.53,2.91,2.26,3.28,3.82,3.45,3.34,4.12,4.42,3.91,4.43,5.12,5.09,4.82,5.43,5.96,5.86,5.97,7.10,31.35,31.26,31.22,31.20,31.12,31.09,31.11,31.10,31.07,31.09,31.12,31.09,31.02,31.09,31.09,31.06,31.07,30.95,31.07,30.90,30.91,30.94,31.04,31.04,31.01,31.07,30.99,31.02,31.06,30.90,30.77,30.95,30.93,30.76,30.72,30.85,30.79,30.61,30.67,30.66,30.50,30.48,30.55,30.44,30.33,30.37,30.55,30.45,30.35,30.59,30.74,30.62,30.55,30.74,30.82,30.77,30.69,30.86,30.81,30.60,30.74,30.93,30.76,30.65,30.82,30.88,30.64,30.70,30.90,30.75,30.74,30.77,30.91,30.86,30.86,30.99,30.96,30.96,31.03,31.06,31.02,31.09,31.09,31.16,31.16,31.07,31.14,31.08,30.98,30.69,30.81,31.06,30.85,30.74,30.91,31.07,30.89,30.88,31.18,31.04,31.05,31.12,31.12,31.06,31.15,31.12,31.07,31.01,31.10,31.14,30.96,31.19,31.18,31.10,31.17,31.18,31.20,31.15,31.09,31.04,31.11,31.14,30.86,30.92,31.14,30.85,30.72,30.89,30.87,30.63,30.49,30.33,30.40,30.44,30.66,30.48,30.68,30.09,29.80,29.98,29.56,29.90,29.27,29.91,30.10,29.12,29.61,30.09,29.84,29.72,30.02,30.35,30.39,30.05,30.31,30.21,29.70,29.89,30.27,30.10,29.59,30.13,30.41,30.23,29.73,30.38,30.54,30.16,29.87,30.37,30.17,29.74,29.97,30.20,30.23,29.73,29.88,30.11,29.82,29.50,29.90,30.03,29.48,29.05,29.74,29.59,29.03,29.34,29.50,29.19,29.31,29.43,29.54,29.13,29.46,29.40,29.26,29.17,28.87,29.07,28.59,28.72,28.81,29.17,28.68,28.69,29.15,28.83,28.72,28.91,28.98,29.04,28.95,29.22,29.46,29.47,29.42,29.42,29.75,29.80,29.80,29.87,30.19,30.10,30.01,30.29,30.42,30.34,30.29,30.58,30.46,30.34,30.26,30.12,30.14,29.91,29.59,30.08,30.09,29.86,29.66,30.15,30.10,29.99,29.85,30.31,29.99,30.10,30.35,30.37,30.17,30.44,30.53,30.30,30.21,30.46,30.44,30.25,30.46,30.59,30.31,30.33,30.56,30.47,30.27,30.42,30.49,30.15,30.33,30.69,30.57,30.66,30.46,30.57,30.70,30.37,30.37,30.67,30.64,30.31,30.65,30.69,30.56,30.46,30.65,30.74,30.51,30.46,30.72,30.67,30.57,30.57,30.46,30.49,30.33,30.19,30.04,30.41,30.25,29.58,30.22,30.45,30.37,30.25,30.35,30.54,30.24,30.11,30.38,30.34,30.00,29.98,30.26,29.95,29.63,30.12,29.42,29.43,30.13,29.60,29.69,29.91,29.65,29.90,29.81,30.07,29.67,30.00,30.03,30.31,30.38,30.40,30.42,30.35,30.45,30.60,30.60,30.55,30.65,30.76,30.62,30.58,30.73,30.73,30.63,30.51,30.45,30.33,30.25,30.19,30.28,30.34,30.37,29.99,30.08,30.21,30.02,30.03,30.08,29.82,29.41,29.42,29.11,29.70,29.61,29.51,29.86,30.07,29.86,29.78,30.15,30.18,30.10,30.20,30.33,30.38,30.41,30.58,30.61,30.47,30.73,30.81,30.62,30.73,30.99,30.88,30.93,30.84,30.79,30.66,30.82,30.69,30.55,30.68,30.60,30.58,30.26,30.54,30.55,30.31,30.19,30.51,30.25,30.11,30.27,30.41,30.02,30.03,30.42,30.08,29.96,30.22,30.36,30.14,30.12,30.27,30.26,29.97,29.97,30.20,30.12,29.90,29.77,29.92,30.11,30.06,29.93,30.16,30.17,29.98,30.26,30.42,30.40,30.18,30.54,30.66,30.57,30.49,30.82,30.84,30.52,30.71,30.61,30.60,30.46,30.27,30.29,30.05,30.05,30.11,29.98,29.64,29.79,29.79,29.62,29.61,29.76,29.51,29.25,29.92,29.93,29.32,29.25,29.19,29.79,29.58,29.28,29.94,29.92,29.61,29.61,29.76,29.84,29.60,29.41,29.64,29.81,29.62,29.61,29.93,29.95,29.79,30.09,30.44,30.25,30.41,30.54,30.53,30.70,30.85,30.90,30.94,30.84,30.86,30.73,30.60,30.76,30.71,30.54,30.48,30.71,30.72,30.47,30.17,30.25,30.34,30.05,29.96,30.46,30.60,30.27,30.39,30.72,30.65,30.88,30.83,30.90,31.01,31.07,30.86,31.10,31.07,30.98,31.20,30.98,31.07,31.03,31.02,30.76,30.69,30.88,30.59,30.97,30.94,30.85,30.48,30.59,30.74,30.51,30.16,30.15,29.92,30.23,30.25,30.05,30.08,30.35,30.21,30.21,30.45,30.48,30.44,30.48,30.64,30.65,30.59,30.70,30.88,30.80,30.87,30.96,30.86,30.89,30.64,30.84,30.77,30.47,30.55,30.80,30.71,30.32,30.60,30.78,30.57,30.30,30.73,30.81,30.50,30.67,30.84,30.78,30.62,30.90,30.98,30.90,30.99,30.87,31.03,31.04,30.91,30.92,31.06,31.08,30.96,30.88,31.13,30.93,30.79,30.92,31.06,30.96,30.85,31.05,31.06,31.00,30.96,30.98],[27.58,26.42,25.18,24.97,24.23,23.48,23.15,23.16,22.62,22.38,22.20,21.98,21.54,21.70,22.03,22.19,21.56,21.14,20.35,19.58,19.73,19.11,18.46,18.77,18.12,17.64,17.20,16.74,16.10,15.41,14.99,15.89,15.26,14.25,14.67,15.22,14.43,13.63,14.10,14.36,13.19,13.03,13.70,13.51,12.63,13.03,13.26,12.64,11.99,12.55,13.18,12.38,11.08,12.48,13.33,11.30,12.66,13.52,13.49,12.99,14.31,14.41,13.20,14.15,14.87,14.30,13.72,14.93,15.61,14.38,14.54,15.83,15.82,15.30,15.72,16.74,16.56,16.15,17.00,17.55,17.10,18.07,17.54,17.76,16.81,16.84,17.03,16.34,15.88,14.82,14.69,16.09,15.14,14.04,14.55,16.21,15.01,14.46,15.69,16.13,15.46,17.06,15.73,16.10,15.39,15.11,14.38,14.47,14.41,14.53,13.94,14.98,15.22,14.35,15.29,16.04,15.60,16.60,16.04,15.57,15.60,15.12,14.11,14.25,14.43,13.70,13.02,12.88,12.81,11.45,11.24,10.00,9.73,10.82,10.26,11.08,10.21,8.74,9.96,9.16,10.29,9.97,10.32,10.85,10.66,10.62,10.74,11.83,11.59,11.15,12.52,13.16,12.85,12.51,12.98,12.72,11.37,12.13,12.26,11.77,11.00,11.65,11.90,11.05,10.42,11.07,11.17,9.64,10.01,10.40,10.15,10.16,10.61,11.28,11.51,10.39,10.57,11.54,10.81,10.24,11.12,11.60,10.70,10.27,11.35,11.34,10.56,10.46,11.99,11.76,10.73,11.47,12.76,11.99,12.92,11.14,10.88,10.29,10.51,10.67,10.40,9.48,9.99,10.13,9.64,8.80,9.33,9.51,8.74,8.75,9.33,9.04,8.39,8.71,9.12,8.82,8.36,9.16,9.49,9.14,9.45,9.91,9.70,9.50,10.24,11.16,10.71,10.46,10.77,11.70,12.18,11.98,10.35,10.39,11.89,10.80,9.88,10.34,11.23,10.08,9.50,10.36,11.03,9.80,9.87,10.93,11.42,12.19,12.12,13.07,12.74,13.54,13.01,11.64,12.77,13.22,11.84,11.50,13.15,12.69,10.93,11.64,12.96,11.26,10.38,11.80,12.28,10.79,10.68,12.08,11.56,12.46,10.84,12.40,13.19,11.03,11.67,13.17,12.57,10.89,12.26,13.26,11.68,11.54,12.91,13.25,11.50,12.18,13.56,13.40,12.78,13.19,13.24,11.87,11.50,12.16,11.07,11.25,12.37,11.38,11.08,11.87,12.40,11.06,12.04,12.09,10.98,10.54,11.34,10.83,9.70,10.38,10.82,9.99,9.57,10.21,10.13,9.95,11.26,11.62,11.48,12.44,12.82,13.81,12.61,13.30,12.45,12.06,12.51,13.59,13.31,12.65,12.94,13.46,14.09,14.54,14.66,13.65,13.66,14.93,14.17,13.44,14.25,14.67,14.03,13.27,12.83,13.62,13.19,12.12,11.98,12.86,11.48,11.06,11.87,12.06,10.94,10.50,11.49,11.50,10.40,10.15,9.78,9.51,8.59,8.86,8.67,9.05,9.81,9.66,9.35,10.15,10.89,10.46,10.77,11.30,12.03,11.86,11.92,12.62,12.81,12.50,12.74,13.38,13.85,13.69,15.07,14.47,14.06,14.04,13.85,13.07,13.05,13.18,12.41,12.04,11.70,11.66,11.12,10.92,10.95,9.99,9.82,9.71,9.86,9.07,8.60,8.80,8.71,7.73,7.69,8.17,7.59,6.93,7.37,7.44,6.62,6.49,6.99,6.75,5.74,5.69,5.34,4.43,4.99,5.80,4.88,4.42,5.63,5.62,4.87,5.37,6.00,5.99,5.54,6.00,6.46,6.45,6.05,6.58,6.05,5.55,4.51,4.57,5.77,5.29,4.33,5.03,5.85,5.15,4.58,5.50,5.94,5.48,5.43,6.28,6.32,5.86,6.35,7.08,7.19,7.30,7.97,9.06,8.93,9.48,8.67,8.05,8.68,8.56,7.68,7.31,8.09,7.92,6.77,7.12,7.65,7.01,6.40,6.96,7.38,6.45,6.54,7.75,7.52,6.48,7.30,8.08,7.61,7.46,8.27,7.25,7.45,8.27,7.77,7.27,8.33,8.78,7.97,8.25,9.20,9.59,9.82,9.22,9.61,9.27,7.99,7.63,8.55,8.41,7.35,7.62,8.37,7.47,7.73,7.11,7.43,7.91,7.80,6.80,6.88,6.08,5.68,5.63,5.20,4.56,4.26,3.67,3.63,3.47,2.72,2.11,1.73,1.38,1.01,0.77,0.98,1.53,1.60,2.39,2.77,3.18,2.52,2.03,3.26,3.22,2.43,2.86,3.85,3.79,3.58,4.12,4.27,4.19,4.32,4.98,5.31,5.04,5.40,6.09,6.59,5.57,6.31,5.96,6.06,5.38,4.98,5.32,5.16,4.20,3.94,4.33,3.77,3.06,3.16,3.48,2.83,2.13,2.83,2.99,2.39,1.89,2.99,3.06,3.85,3.51,2.62,2.68,3.30,2.66,2.29,3.20,3.60,3.26,3.06,3.81,4.18,3.70,3.97,4.67,4.73,4.38,5.03,5.42,5.35,5.54,6.77,31.27,31.20,31.15,31.11,31.01,30.93,30.96,30.94,30.92,30.90,30.96,30.99,30.87,30.98,30.97,30.95,30.96,30.79,30.95,30.77,30.77,30.81,30.92,30.96,30.94,30.99,30.91,30.89,30.95,30.84,30.72,30.89,30.87,30.69,30.60,30.72,30.67,30.52,30.54,30.54,30.29,30.31,30.37,30.37,30.25,30.28,30.50,30.40,30.25,30.56,30.70,30.50,30.45,30.74,30.82,30.67,30.75,30.79,30.83,30.36,30.66,30.86,30.70,30.52,30.74,30.83,30.56,30.59,30.81,30.73,30.64,30.68,30.73,30.72,30.73,30.90,30.86,30.84,30.94,30.96,30.97,31.00,30.95,31.08,31.06,30.94,31.05,30.97,30.94,30.71,30.80,30.99,30.85,30.70,30.90,30.98,30.85,30.88,31.05,31.03,31.00,31.05,31.04,31.00,31.09,31.02,31.01,30.91,31.03,31.08,30.87,31.13,31.13,31.01,31.08,31.17,31.17,31.14,31.02,30.98,31.11,31.11,30.86,30.92,31.08,30.85,30.78,30.87,30.87,30.53,30.56,30.17,30.37,30.42,30.53,30.32,30.57,29.83,29.48,29.72,29.22,29.71,28.96,29.69,29.88,28.83,29.04,29.74,29.58,29.10,29.67,30.07,30.08,29.68,29.99,29.88,29.14,29.47,30.06,29.83,29.04,29.89,30.23,29.95,29.19,30.10,30.40,30.03,29.58,30.30,30.04,29.45,29.72,30.08,30.01,29.12,29.58,29.90,29.34,28.97,29.45,29.54,28.83,28.63,29.37,29.16,28.45,28.86,29.13,28.86,28.89,29.11,29.28,28.86,29.36,29.22,28.91,28.88,28.66,28.50,28.25,28.39,28.47,28.54,28.22,28.33,28.42,28.06,28.44,28.43,28.22,28.51,28.70,28.75,28.77,29.08,29.16,28.96,29.48,29.46,29.44,29.66,30.00,30.03,29.74,30.17,30.33,30.21,30.18,30.44,30.31,30.25,30.11,29.94,30.01,29.86,29.46,29.84,29.98,29.73,29.48,30.02,30.10,29.91,29.68,30.22,29.95,30.14,30.29,30.35,30.16,30.46,30.46,30.25,30.18,30.45,30.37,30.11,30.43,30.53,30.16,30.12,30.49,30.35,30.13,30.30,30.38,30.08,30.20,30.62,30.56,30.58,30.37,30.55,30.62,30.23,30.38,30.58,30.54,30.17,30.54,30.58,30.42,30.33,30.60,30.67,30.37,30.31,30.61,30.58,30.48,30.45,30.41,30.38,30.15,29.95,29.76,30.19,29.98,29.31,30.01,30.27,30.17,29.93,30.15,30.33,29.97,29.70,30.14,30.02,29.57,29.81,29.99,29.52,29.19,29.84,29.14,29.21,30.09,29.37,29.63,29.89,29.52,29.76,29.74,29.94,29.52,29.91,29.94,30.24,30.30,30.32,30.35,30.16,30.34,30.57,30.53,30.54,30.58,30.69,30.58,30.59,30.66,30.62,30.57,30.49,30.32,30.37,30.29,30.17,30.17,30.33,30.26,29.79,29.97,30.18,29.82,29.88,30.11,29.72,29.32,29.25,28.83,29.58,29.55,29.26,29.76,29.96,29.67,29.61,30.17,29.98,29.97,30.18,30.38,30.28,30.46,30.61,30.64,30.52,30.68,30.75,30.56,30.64,30.87,30.76,30.90,30.77,30.71,30.60,30.73,30.59,30.55,30.60,30.50,30.52,30.21,30.46,30.50,30.26,30.16,30.42,30.13,29.98,30.22,30.37,29.80,29.96,30.36,30.00,29.84,30.11,30.26,29.99,29.89,30.04,30.12,29.74,29.91,30.05,29.91,29.77,29.63,29.70,29.94,29.94,29.77,30.03,30.00,29.78,30.10,30.27,30.22,30.05,30.40,30.53,30.50,30.35,30.71,30.78,30.38,30.73,30.62,30.53,30.45,30.38,30.17,30.03,29.77,30.01,29.79,29.41,29.56,29.70,29.25,29.30,29.53,29.31,28.84,29.56,29.72,29.22,29.03,29.02,29.70,29.34,29.07,29.70,29.78,29.31,29.19,29.56,29.67,29.21,29.05,29.48,29.50,29.23,29.20,29.78,29.70,29.58,30.04,30.31,30.16,30.49,30.52,30.42,30.62,30.77,30.74,30.82,30.77,30.73,30.68,30.51,30.76,30.68,30.42,30.41,30.67,30.63,30.34,29.86,30.08,30.29,29.90,29.76,30.38,30.58,30.24,30.26,30.66,30.57,30.75,30.76,30.79,30.88,30.93,30.71,30.99,30.93,31.00,31.16,30.96,31.05,31.03,30.92,30.67,30.62,30.75,30.44,30.80,30.87,30.70,30.44,30.29,30.54,30.35,30.06,29.86,29.92,30.24,30.08,29.93,30.02,30.26,30.12,30.08,30.28,30.44,30.27,30.31,30.67,30.58,30.49,30.71,30.83,30.75,30.78,30.83,30.79,30.77,30.47,30.66,30.65,30.46,30.40,30.69,30.62,30.25,30.44,30.70,30.34,30.02,30.55,30.50,30.31,30.48,30.73,30.51,30.29,30.68,30.92,30.90,30.97,30.71,30.99,31.06,30.75,30.71,31.02,31.04,30.84,30.80,31.10,30.88,30.66,30.87,31.01,30.90,30.80,31.05,30.95,30.90,30.84,30.82],[27.66,26.73,25.88,25.11,24.58,24.10,23.72,23.48,23.37,23.13,22.69,22.53,22.08,22.09,22.40,22.74,21.94,21.75,20.98,20.09,20.44,19.52,19.05,19.50,18.94,18.01,17.49,17.08,16.53,15.87,15.07,16.34,15.59,14.58,14.84,15.20,14.68,13.72,14.26,14.55,13.31,13.31,13.83,13.72,12.79,13.17,13.41,12.86,12.35,13.03,13.46,12.71,11.73,13.19,13.64,12.12,13.00,13.97,13.22,13.19,14.38,14.65,13.55,14.32,15.40,14.72,14.05,15.44,16.21,14.83,14.76,16.44,16.49,15.69,16.22,17.26,17.23,16.66,17.11,17.94,17.39,18.55,17.97,18.18,17.07,17.57,17.42,16.82,16.34,15.41,15.56,16.82,15.80,14.46,15.27,17.01,15.58,14.97,16.10,16.67,15.85,17.49,16.00,16.78,16.02,15.39,14.81,15.21,14.95,14.86,14.34,15.48,15.80,15.24,16.33,16.70,16.49,17.24,16.77,16.04,16.32,15.88,14.80,15.03,15.45,14.16,13.73,13.31,13.29,12.03,11.56,10.49,10.37,11.32,11.09,11.43,10.78,9.46,10.27,9.44,10.55,9.98,10.41,11.08,10.90,10.60,10.95,11.94,11.61,11.29,12.66,13.28,13.04,12.44,13.13,12.73,11.35,12.13,12.26,11.66,10.99,11.70,12.03,10.64,10.35,11.31,11.66,9.64,9.74,10.52,10.50,10.17,10.56,11.32,11.47,10.28,10.46,11.34,10.67,10.32,11.13,11.51,10.57,10.25,11.36,11.12,10.66,10.48,11.90,11.77,11.00,11.62,12.77,12.13,13.08,11.47,11.11,10.51,10.47,10.78,10.45,9.23,9.66,10.16,9.28,8.83,9.19,9.49,8.45,8.67,9.34,8.90,8.42,8.72,8.84,8.50,8.54,9.03,9.30,9.21,9.64,9.80,9.95,9.54,10.33,11.29,10.92,10.75,11.00,11.74,12.39,12.15,10.49,10.34,11.88,10.76,9.81,10.12,10.91,10.10,9.61,10.19,10.97,9.79,9.79,10.67,11.23,11.94,11.99,12.99,12.67,13.50,12.82,11.45,12.62,13.11,11.68,11.44,12.92,12.46,10.99,11.63,12.93,10.91,10.37,11.99,12.28,10.76,10.80,12.38,11.53,12.59,10.89,12.33,13.46,11.13,11.44,13.23,12.63,10.73,12.14,13.20,11.58,11.30,12.59,13.10,11.18,12.00,13.16,13.07,12.69,12.84,13.00,11.50,11.18,11.73,10.90,10.92,11.92,11.10,10.75,11.80,12.06,10.83,11.79,11.82,10.77,10.28,10.88,10.54,9.46,10.31,10.58,9.89,9.45,9.99,9.84,9.79,11.14,11.20,11.46,12.46,12.39,13.55,12.62,13.23,12.19,12.33,12.82,13.72,13.36,12.99,13.13,13.73,14.31,14.83,14.83,13.74,13.95,15.06,14.39,13.45,14.34,14.73,13.98,13.31,12.88,13.64,13.18,12.29,11.93,12.92,11.41,11.04,11.65,12.02,11.14,10.54,11.24,11.46,10.41,9.95,9.53,9.54,8.60,8.79,8.71,9.04,9.86,9.76,9.13,10.19,10.86,10.52,10.83,11.23,12.05,11.88,12.06,12.79,12.81,12.59,12.80,13.55,13.69,13.76,15.36,14.61,14.23,14.40,13.99,13.02,13.12,13.43,12.54,12.21,11.96,11.69,11.26,11.04,10.91,9.95,9.71,9.47,9.62,9.00,8.35,8.77,8.73,7.78,7.65,8.13,7.59,6.86,7.58,7.46,6.67,6.30,7.01,6.80,5.83,5.61,5.21,4.61,5.04,5.58,4.90,4.64,5.52,5.60,4.94,5.44,5.91,5.93,5.51,6.00,6.38,6.25,6.12,6.64,5.99,5.54,4.85,4.88,5.60,5.33,4.38,5.00,5.66,5.08,4.58,5.30,5.95,5.34,5.10,6.13,6.25,5.68,6.16,6.98,7.25,7.15,7.75,8.91,8.79,9.35,8.54,8.03,8.46,8.33,7.60,7.24,7.92,7.63,6.54,7.06,7.50,6.85,6.27,6.89,7.20,6.22,6.43,7.66,7.37,6.53,7.13,8.09,7.80,7.52,8.46,7.30,7.41,8.49,7.70,7.14,8.36,8.65,7.91,8.23,9.15,9.39,9.66,9.09,9.36,9.11,7.82,7.61,8.47,8.24,7.28,7.63,8.27,7.39,7.65,7.13,7.32,8.04,7.95,6.91,7.11,6.10,5.89,6.01,5.44,4.84,4.57,4.09,4.00,3.78,3.05,2.23,2.09,1.68,1.50,0.92,0.76,1.09,1.42,2.17,2.60,3.20,2.59,2.03,3.22,3.14,2.50,3.04,3.86,3.69,3.60,4.19,4.46,4.58,4.64,5.17,5.45,5.24,5.54,5.88,6.42,5.56,5.89,5.81,5.81,5.21,4.91,5.13,4.90,4.37,3.97,4.36,3.95,3.20,3.20,3.48,2.84,2.13,2.70,2.85,2.35,1.71,2.81,2.94,3.82,3.43,2.51,2.86,3.32,2.72,2.36,3.38,3.68,3.24,3.24,4.02,4.13,3.69,4.19,4.71,4.66,4.56,5.02,5.30,5.30,5.63,6.73,31.26,31.23,31.19,31.13,31.03,31.03,31.04,30.98,31.01,31.04,31.01,30.99,30.93,30.99,30.98,30.97,30.99,30.82,30.98,30.81,30.84,30.84,30.94,30.98,30.94,31.01,30.90,30.95,30.96,30.85,30.68,30.89,30.89,30.62,30.61,30.78,30.65,30.49,30.50,30.50,30.26,30.20,30.35,30.29,30.14,30.19,30.44,30.32,30.14,30.50,30.62,30.50,30.47,30.65,30.73,30.61,30.72,30.70,30.77,30.41,30.67,30.79,30.63,30.48,30.71,30.75,30.51,30.54,30.79,30.67,30.60,30.69,30.75,30.72,30.75,30.93,30.81,30.87,30.95,30.97,31.00,31.02,30.98,31.10,31.03,30.90,31.06,30.95,30.93,30.62,30.73,30.91,30.79,30.64,30.83,30.94,30.82,30.78,30.86,30.99,30.97,31.05,31.03,30.93,31.11,31.05,31.05,30.87,31.03,31.08,30.86,31.09,31.12,30.93,30.92,31.18,31.14,31.14,31.02,31.02,31.13,30.97,30.81,30.93,30.99,30.80,30.71,30.86,30.82,30.54,30.55,30.23,30.37,30.36,30.50,30.37,30.51,29.66,29.48,29.80,29.26,29.66,28.86,29.63,29.82,28.82,29.12,29.66,29.49,29.20,29.69,30.00,30.01,29.54,29.91,29.86,29.21,29.36,29.98,29.83,28.83,29.67,30.32,29.88,29.14,30.00,30.35,29.97,29.67,30.25,30.05,29.45,29.73,30.00,29.97,29.18,29.39,29.75,29.25,28.83,29.28,29.42,28.61,28.39,29.28,29.23,28.41,28.95,29.10,28.91,28.84,29.13,29.34,28.94,29.21,29.19,28.89,28.93,28.69,28.60,28.17,28.28,28.44,28.37,27.99,28.16,28.49,27.91,28.03,28.24,28.16,28.38,28.45,28.60,28.70,29.00,29.09,28.95,29.52,29.63,29.57,29.76,29.99,30.05,29.89,30.29,30.35,30.22,30.22,30.48,30.36,30.38,30.14,30.02,30.17,30.00,29.52,29.94,30.13,29.75,29.55,30.09,30.11,29.94,29.79,30.27,30.02,30.21,30.32,30.37,30.16,30.47,30.52,30.24,30.26,30.51,30.43,30.17,30.46,30.51,30.20,30.24,30.56,30.35,30.16,30.40,30.42,29.90,30.07,30.63,30.42,30.54,30.27,30.48,30.63,30.11,30.27,30.52,30.53,30.05,30.48,30.56,30.44,30.27,30.61,30.65,30.41,30.30,30.65,30.63,30.41,30.52,30.46,30.42,30.17,30.05,29.84,30.22,30.08,29.29,29.93,30.24,30.09,29.87,30.06,30.32,29.82,29.59,30.14,29.94,29.47,29.79,30.03,29.54,29.34,29.95,29.35,29.36,30.18,29.58,29.72,29.96,29.63,29.88,29.82,30.09,29.67,29.98,30.05,30.37,30.37,30.42,30.42,30.35,30.43,30.64,30.54,30.53,30.61,30.74,30.64,30.57,30.71,30.68,30.58,30.52,30.36,30.41,30.24,30.18,30.18,30.37,30.36,30.02,29.96,30.24,29.95,29.95,30.13,29.89,29.46,29.18,29.01,29.75,29.50,29.35,29.75,30.03,29.85,29.91,30.22,30.22,30.14,30.26,30.43,30.37,30.49,30.64,30.63,30.54,30.74,30.79,30.56,30.62,30.93,30.85,30.94,30.86,30.77,30.69,30.84,30.66,30.63,30.67,30.56,30.55,30.33,30.52,30.51,30.31,30.25,30.48,30.16,30.00,30.26,30.36,29.93,30.02,30.46,30.09,30.02,30.32,30.34,30.06,29.89,30.20,30.16,29.79,29.95,30.19,29.95,29.79,29.59,29.65,29.99,29.90,29.62,30.04,30.13,29.93,30.16,30.33,30.26,30.12,30.46,30.58,30.56,30.45,30.78,30.86,30.48,30.70,30.58,30.48,30.42,30.35,30.19,29.83,29.84,29.98,29.76,29.32,29.67,29.48,29.09,29.35,29.54,29.34,28.86,29.50,29.67,29.29,29.20,29.20,29.77,29.48,29.23,29.83,29.91,29.44,29.11,29.66,29.77,29.32,29.07,29.55,29.54,29.22,29.31,29.79,29.77,29.53,29.96,30.34,30.19,30.36,30.53,30.50,30.65,30.79,30.81,30.89,30.75,30.90,30.75,30.59,30.78,30.77,30.45,30.38,30.69,30.66,30.33,30.03,30.14,30.36,30.02,29.73,30.42,30.53,30.20,30.27,30.71,30.61,30.83,30.78,30.81,31.01,31.06,30.83,31.07,31.00,31.00,31.17,30.98,31.05,31.02,31.04,30.74,30.68,30.93,30.61,30.90,30.81,30.67,30.42,30.51,30.48,30.32,29.89,29.90,29.89,30.11,30.05,29.87,30.08,30.26,30.04,30.17,30.46,30.57,30.36,30.47,30.70,30.63,30.53,30.73,30.84,30.79,30.84,30.96,30.79,30.87,30.57,30.75,30.73,30.46,30.45,30.76,30.71,30.29,30.45,30.70,30.55,30.18,30.55,30.70,30.39,30.38,30.71,30.53,30.49,30.51,30.81,30.81,30.91,30.71,30.93,31.04,30.68,30.80,31.11,31.00,30.85,30.84,31.14,30.91,30.83,30.95,31.09,30.97,30.88,31.06,31.05,30.96,30.95,30.97],[28.06,27.03,25.72,25.39,24.71,24.20,23.81,23.97,23.51,23.36,23.09,22.98,22.61,22.78,23.10,23.28,22.65,22.45,21.72,20.53,20.54,20.01,19.77,20.16,19.82,19.08,18.46,18.08,17.33,16.56,15.88,16.91,16.29,15.28,15.29,16.42,15.65,14.59,15.10,15.26,14.05,14.03,14.56,14.40,13.23,14.14,14.14,13.36,12.82,13.54,14.19,12.97,12.54,14.01,14.43,12.85,13.66,14.46,13.65,13.40,14.73,15.14,14.25,14.96,15.93,15.52,14.81,16.08,16.88,15.59,15.47,16.96,16.99,16.22,16.88,17.98,17.78,17.07,18.14,18.68,17.92,19.21,18.55,19.08,18.24,18.13,18.06,17.55,17.19,16.07,16.32,17.46,16.47,15.54,16.06,17.55,16.38,15.80,17.01,17.39,16.48,18.67,17.03,17.01,16.36,15.79,15.28,15.49,15.34,15.59,15.06,16.10,16.37,16.07,16.78,17.43,16.99,18.04,17.55,16.83,16.75,16.62,15.63,15.62,16.18,14.95,14.45,14.21,14.18,12.81,12.61,11.21,11.28,11.85,11.66,11.83,10.69,9.44,10.45,8.97,10.81,9.73,10.24,10.97,10.70,10.73,11.16,11.92,11.71,11.71,12.85,13.59,13.40,13.05,13.40,12.87,11.76,12.74,12.61,12.06,11.49,12.48,12.44,10.95,10.87,11.96,12.17,10.37,10.91,11.41,11.18,10.98,11.68,12.11,12.18,11.06,11.10,12.11,11.27,10.85,11.42,12.04,10.77,10.21,11.74,11.72,10.59,10.58,12.42,11.93,10.95,11.59,13.26,12.31,13.36,11.02,11.14,10.14,10.49,10.82,10.31,8.99,9.76,10.18,9.41,8.64,9.19,9.55,8.49,8.94,9.51,9.23,8.70,9.22,9.71,9.09,9.07,9.97,10.52,10.31,10.81,10.87,11.01,10.64,11.53,12.23,11.83,11.86,12.29,12.87,13.26,13.35,11.77,11.58,12.97,12.10,11.04,11.31,12.37,11.72,10.57,11.27,12.47,11.02,10.71,11.79,12.65,13.05,13.16,14.35,14.12,14.88,13.98,12.74,13.80,14.20,12.56,12.71,13.98,13.42,11.98,12.58,13.43,11.85,11.39,12.72,13.06,11.92,11.71,13.37,12.39,13.70,11.96,12.91,14.00,12.09,12.10,13.85,13.34,11.50,12.71,14.03,12.36,11.87,13.39,13.73,12.06,12.78,14.57,14.20,13.78,14.07,14.23,12.70,12.33,12.97,12.05,12.01,13.08,11.99,11.65,12.74,13.01,11.81,12.83,12.54,11.50,11.00,11.41,11.33,10.08,10.90,11.28,10.84,10.19,10.88,10.75,10.75,12.15,12.44,12.61,13.65,13.87,15.31,14.03,14.95,13.87,13.78,14.30,15.37,15.16,14.81,14.90,15.65,16.27,16.81,16.77,15.65,15.92,17.39,16.09,15.55,16.43,16.68,15.68,15.08,14.34,15.13,15.15,13.95,13.35,14.55,13.45,12.69,13.03,13.77,12.94,12.09,12.80,13.11,12.16,11.10,10.84,11.01,10.06,10.24,10.17,10.49,11.51,11.47,10.95,12.08,12.71,12.24,12.80,13.32,13.94,13.70,14.05,14.85,14.86,14.49,14.77,15.52,15.89,15.76,17.17,16.52,16.24,16.40,15.80,14.73,15.25,15.36,14.45,14.17,13.62,13.61,13.04,12.87,12.79,11.52,11.64,11.47,11.45,10.64,9.99,10.42,10.37,9.41,9.15,9.85,9.17,8.51,9.11,8.94,8.23,7.85,8.17,7.96,6.95,6.40,5.72,4.99,5.90,6.89,5.29,5.58,6.87,6.97,5.87,6.76,7.61,7.46,6.92,7.84,8.35,8.05,7.99,8.48,7.62,6.89,5.78,5.54,6.79,6.51,5.18,5.58,6.83,6.14,4.93,6.00,7.07,6.37,5.77,7.28,7.49,6.49,6.92,8.30,8.49,8.04,8.89,10.04,10.19,10.56,9.68,9.56,9.80,9.58,8.87,8.47,9.41,8.97,7.60,8.44,9.16,8.37,7.54,8.49,9.06,7.25,8.04,9.38,8.85,7.62,8.95,9.49,9.07,8.86,9.93,9.12,9.26,10.25,9.79,9.04,10.34,10.81,10.10,10.20,10.96,11.20,11.34,10.87,11.12,11.00,9.68,9.33,10.38,10.51,8.88,9.31,10.19,9.35,9.54,8.92,9.18,9.80,9.78,8.79,8.79,7.88,7.32,7.37,6.71,6.14,5.53,5.08,5.11,4.73,4.06,2.94,2.83,2.07,2.03,1.54,1.00,0.77,1.28,1.79,2.74,3.14,2.35,2.35,3.53,3.49,3.07,3.68,4.49,4.38,4.37,5.11,5.63,5.56,5.66,6.60,6.86,6.59,6.98,7.67,8.18,7.05,7.66,7.41,7.36,6.77,6.32,6.41,6.07,5.31,5.14,5.35,4.74,3.83,3.89,4.31,3.39,2.55,3.63,3.44,2.73,2.06,3.73,3.57,4.59,4.18,2.98,3.66,4.00,3.49,2.88,4.18,4.25,3.82,3.86,4.90,4.63,4.44,5.03,5.66,5.34,5.33,6.27,6.52,6.33,6.64,7.68,31.34,31.27,31.21,31.18,31.07,31.05,31.08,31.04,31.01,31.06,31.06,31.03,30.94,31.02,31.02,30.97,31.00,30.82,30.99,30.73,30.74,30.78,30.94,30.97,30.96,31.01,30.91,30.99,31.02,30.85,30.73,30.90,30.93,30.75,30.66,30.81,30.73,30.59,30.56,30.59,30.38,30.37,30.48,30.35,30.10,30.31,30.46,30.37,30.27,30.48,30.66,30.50,30.51,30.69,30.78,30.68,30.69,30.78,30.71,30.53,30.70,30.85,30.70,30.56,30.72,30.77,30.54,30.61,30.82,30.67,30.64,30.70,30.85,30.79,30.79,30.98,30.91,30.92,30.98,31.02,31.02,31.05,31.05,31.12,31.09,30.98,31.09,31.02,30.93,30.67,30.79,31.01,30.82,30.69,30.84,30.99,30.82,30.86,31.09,31.00,31.01,31.08,31.07,31.01,31.11,31.07,31.05,30.97,31.07,31.11,30.94,31.12,31.13,31.05,31.09,31.15,31.18,31.14,31.08,31.03,31.14,31.10,30.86,30.93,31.12,30.87,30.76,30.90,30.89,30.61,30.54,30.29,30.36,30.44,30.53,30.38,30.63,29.79,29.46,29.98,29.39,29.64,29.01,29.61,29.87,28.94,29.18,29.88,29.69,29.53,29.82,30.13,30.16,29.76,30.12,30.03,29.44,29.65,30.05,29.91,29.14,29.92,30.40,29.98,29.27,30.13,30.43,30.05,29.70,30.29,30.09,29.59,29.90,30.05,30.05,29.56,29.68,29.92,29.63,29.22,29.46,29.75,29.14,28.66,29.46,29.34,28.61,29.05,29.29,29.03,28.93,29.13,29.44,29.01,29.28,29.10,28.96,28.96,28.68,28.79,28.34,28.32,28.64,28.77,28.27,28.52,28.88,28.36,28.26,28.74,28.78,28.74,28.51,28.97,29.03,29.17,29.26,29.31,29.57,29.75,29.74,29.87,30.12,29.99,29.93,30.29,30.42,30.27,30.30,30.51,30.47,30.36,30.18,30.09,30.19,29.90,29.57,30.00,30.07,29.78,29.68,30.18,30.07,30.06,29.95,30.34,30.01,30.18,30.32,30.32,30.18,30.43,30.53,30.24,30.25,30.45,30.44,30.25,30.46,30.56,30.27,30.32,30.57,30.44,30.27,30.42,30.49,30.03,30.34,30.66,30.49,30.58,30.37,30.54,30.67,30.29,30.30,30.65,30.62,30.24,30.60,30.67,30.53,30.41,30.66,30.74,30.52,30.44,30.71,30.67,30.56,30.50,30.42,30.46,30.32,30.10,30.02,30.38,30.21,29.42,30.14,30.36,30.26,30.17,30.21,30.45,30.04,29.88,30.37,30.21,29.86,29.94,30.26,29.83,29.65,30.08,29.34,29.46,30.20,29.53,29.70,29.89,29.52,29.82,29.68,30.01,29.55,29.88,29.91,30.21,30.28,30.35,30.29,30.26,30.35,30.58,30.51,30.49,30.61,30.80,30.58,30.56,30.75,30.70,30.56,30.51,30.43,30.30,30.21,30.22,30.19,30.25,30.38,30.03,29.98,30.22,29.96,29.98,30.16,29.85,29.52,29.36,29.10,29.74,29.56,29.49,29.77,30.08,29.92,29.83,30.19,30.26,30.06,30.26,30.42,30.41,30.47,30.60,30.60,30.46,30.73,30.80,30.57,30.68,30.96,30.89,30.90,30.83,30.77,30.64,30.81,30.67,30.58,30.61,30.56,30.54,30.28,30.46,30.55,30.34,30.21,30.51,30.28,30.11,30.25,30.39,30.02,30.04,30.45,30.08,30.01,30.34,30.41,30.12,30.06,30.32,30.28,29.93,29.94,30.26,30.11,29.78,29.70,29.71,29.97,30.07,29.88,30.12,30.22,30.05,30.21,30.41,30.35,30.21,30.48,30.65,30.56,30.47,30.79,30.86,30.53,30.63,30.56,30.51,30.40,30.32,30.23,29.91,30.02,30.04,29.77,29.52,29.76,29.56,29.36,29.41,29.63,29.35,29.10,29.78,29.86,29.28,29.24,29.15,29.75,29.48,29.28,29.92,29.90,29.61,29.43,29.69,29.78,29.47,29.22,29.63,29.60,29.48,29.53,29.93,29.87,29.73,30.04,30.42,30.13,30.38,30.51,30.51,30.63,30.79,30.85,30.91,30.78,30.83,30.69,30.56,30.75,30.72,30.48,30.45,30.67,30.66,30.43,30.11,30.20,30.37,30.00,29.96,30.41,30.58,30.30,30.31,30.68,30.63,30.86,30.79,30.82,30.99,31.05,30.88,31.08,31.05,30.95,31.20,30.95,31.04,30.96,31.00,30.74,30.64,30.85,30.58,30.85,30.86,30.78,30.44,30.52,30.68,30.44,30.07,30.02,29.93,30.17,30.17,29.99,30.14,30.35,30.20,30.29,30.47,30.48,30.40,30.48,30.63,30.52,30.56,30.73,30.83,30.82,30.85,30.98,30.81,30.90,30.61,30.83,30.79,30.52,30.48,30.77,30.62,30.27,30.52,30.76,30.50,30.30,30.69,30.77,30.49,30.59,30.84,30.73,30.56,30.73,30.89,30.85,30.95,30.76,30.96,31.00,30.84,30.90,31.05,31.05,30.93,30.86,31.06,30.93,30.72,30.86,31.05,30.94,30.82,31.03,31.05,30.93,30.92,30.92],[27.78,26.64,25.42,25.08,24.42,23.67,23.24,23.43,22.80,22.36,22.29,22.18,21.27,21.72,22.00,22.02,21.35,20.94,20.00,19.01,18.94,18.50,17.87,18.43,17.67,17.01,16.40,15.92,15.42,14.74,14.12,15.17,14.58,13.62,13.88,14.51,13.76,13.10,13.56,13.60,12.52,12.44,12.99,12.65,11.80,12.51,12.46,12.13,11.68,12.21,12.81,12.12,11.15,12.68,13.50,11.81,12.83,13.43,13.15,12.57,13.81,14.02,12.81,13.54,14.49,13.79,13.11,14.34,15.16,13.70,13.71,15.19,15.36,14.47,15.02,16.35,16.13,15.45,16.33,16.80,16.31,17.29,16.92,17.18,16.07,16.46,16.56,15.87,15.32,13.93,14.19,15.68,14.64,13.60,14.17,15.94,14.51,14.12,15.41,15.82,15.15,17.44,15.95,15.87,15.27,15.07,14.57,14.70,14.50,14.56,13.88,14.94,15.19,14.44,15.09,15.93,15.49,16.32,15.58,15.30,15.67,14.77,13.68,14.02,14.50,13.61,12.73,13.02,13.02,11.55,11.48,10.12,10.15,11.02,10.98,11.03,10.86,9.40,9.61,9.21,9.90,9.19,9.89,10.46,10.21,10.32,10.58,11.35,11.09,10.70,11.79,12.53,12.17,11.85,12.17,11.91,11.09,11.48,11.46,11.38,10.96,11.33,11.89,10.43,10.14,11.16,11.37,9.67,10.13,10.74,9.96,10.08,10.40,11.07,11.00,10.05,10.07,11.05,10.23,9.83,10.66,10.77,10.14,9.93,10.66,10.77,10.17,10.17,11.31,11.11,10.41,10.93,12.13,11.30,12.17,10.70,10.74,9.91,9.95,10.54,10.04,8.75,9.38,9.78,8.88,7.96,8.83,9.06,7.83,8.29,8.66,8.92,8.16,8.24,8.67,8.54,8.20,8.61,9.27,8.87,9.27,9.52,9.83,9.33,10.04,10.77,10.54,10.50,10.75,11.42,11.65,11.63,9.96,9.83,11.16,10.23,9.48,9.63,10.42,9.57,9.00,9.58,10.28,9.14,9.16,10.10,10.45,11.26,11.21,12.34,12.12,12.91,12.07,10.70,12.05,12.50,10.86,10.70,12.31,11.72,10.33,10.84,12.15,10.34,9.96,11.27,11.51,10.37,10.08,11.55,11.12,11.77,10.32,11.30,12.51,10.65,10.75,12.27,11.80,10.13,11.33,12.23,10.78,10.54,11.77,12.16,10.46,11.02,12.68,12.34,11.72,12.26,12.22,10.82,10.35,11.18,10.27,10.30,11.19,10.54,10.54,10.97,11.40,10.18,11.18,11.13,10.14,9.73,10.28,9.96,8.88,9.87,9.95,9.41,9.18,9.59,9.40,9.24,10.31,10.62,10.46,11.62,12.03,13.14,11.87,12.80,11.85,11.24,11.90,13.12,12.82,12.37,12.41,13.15,13.65,14.12,14.21,13.08,13.41,14.59,13.76,13.01,13.94,14.36,13.51,12.80,12.25,13.06,12.85,11.56,11.20,12.31,11.17,10.41,11.04,11.43,10.26,9.83,10.68,10.79,9.67,9.48,8.91,8.76,8.04,8.59,8.27,8.45,9.29,9.25,8.83,9.59,10.28,9.90,10.14,10.89,11.57,11.43,11.40,12.25,12.48,12.07,12.41,13.21,13.45,13.31,14.55,14.02,13.80,13.73,13.42,12.50,12.68,12.78,12.07,11.61,11.29,11.11,10.59,10.39,10.12,9.57,9.26,9.13,9.29,8.57,8.06,8.27,8.18,7.46,7.27,7.79,7.31,6.40,7.03,7.11,6.37,5.85,6.54,6.42,5.52,5.26,4.63,4.01,4.96,5.18,4.42,4.64,5.41,5.49,5.11,5.69,6.19,6.14,5.96,6.54,6.85,6.88,6.91,7.41,6.35,6.04,5.14,4.69,5.92,5.52,4.25,4.80,5.76,4.99,3.90,5.25,5.68,5.08,4.67,5.68,5.65,5.08,5.45,6.50,6.57,6.42,7.20,8.18,8.13,8.51,7.90,7.46,7.88,7.96,7.14,6.66,7.72,7.55,6.20,6.85,7.60,6.57,6.10,7.07,7.40,6.28,6.75,7.95,7.69,6.52,7.41,8.34,8.00,8.05,8.84,8.17,7.98,8.99,8.24,7.59,8.79,9.16,8.23,8.52,9.46,9.62,9.73,9.29,9.36,9.12,8.08,7.76,8.51,8.61,7.41,7.57,8.55,7.78,8.23,7.64,7.97,8.61,8.58,7.72,8.06,7.20,6.87,7.16,6.42,5.97,5.82,5.05,4.75,4.76,4.14,3.40,3.03,2.40,2.22,1.93,1.62,1.18,0.77,1.04,1.70,2.32,1.93,1.97,2.86,2.92,2.56,3.17,3.72,3.67,3.96,4.59,4.61,4.90,5.38,5.63,5.88,5.98,6.26,6.91,7.42,6.42,7.06,6.69,6.86,6.46,5.93,6.08,6.04,5.45,4.89,5.36,5.23,4.17,4.26,4.69,3.91,3.19,3.77,4.15,3.27,2.66,4.10,4.00,4.93,4.43,3.32,3.57,4.20,3.89,3.26,4.44,5.01,4.49,4.47,5.50,5.45,4.97,5.50,6.25,6.09,5.84,6.29,6.87,6.43,6.59,7.77,31.30,31.21,31.18,31.13,31.06,30.97,31.01,30.99,30.95,30.95,30.95,30.95,30.82,30.93,30.94,30.88,30.86,30.71,30.85,30.64,30.70,30.72,30.83,30.86,30.87,30.92,30.87,30.92,30.96,30.85,30.73,30.88,30.90,30.72,30.65,30.78,30.71,30.58,30.52,30.55,30.29,30.33,30.44,30.39,30.13,30.36,30.50,30.34,30.19,30.48,30.62,30.36,30.39,30.72,30.75,30.64,30.66,30.73,30.64,30.42,30.60,30.82,30.62,30.50,30.71,30.78,30.55,30.63,30.81,30.70,30.72,30.73,30.83,30.78,30.77,30.91,30.81,30.88,30.96,30.98,30.99,31.01,30.97,31.08,31.03,30.93,31.03,30.96,30.87,30.72,30.77,30.94,30.83,30.72,30.81,30.93,30.84,30.87,31.01,30.95,30.96,31.00,30.98,30.98,31.01,30.97,30.98,30.92,30.99,31.04,30.87,31.05,31.07,30.99,31.04,31.11,31.12,31.10,30.99,30.93,31.06,31.03,30.82,30.85,30.99,30.83,30.71,30.77,30.83,30.46,30.45,30.16,30.33,30.32,30.55,30.28,30.51,29.82,29.28,29.80,29.17,29.56,28.84,29.64,29.65,28.79,29.12,29.69,29.40,29.33,29.68,30.08,30.08,29.69,30.05,29.88,29.17,29.43,29.95,29.71,28.82,29.69,30.26,29.89,29.04,30.01,30.29,30.00,29.50,30.15,29.99,29.43,29.77,30.07,30.07,29.28,29.46,29.82,29.37,28.95,29.36,29.57,28.84,28.41,29.34,29.20,28.34,28.91,29.12,28.86,28.74,29.04,29.36,28.98,29.43,29.18,28.82,28.75,28.80,28.57,28.23,28.08,28.45,28.32,28.00,28.17,28.34,27.98,28.11,28.36,28.18,28.44,28.56,28.66,28.82,28.98,28.99,28.90,29.58,29.59,29.47,29.68,29.86,29.92,29.76,30.25,30.32,30.22,30.20,30.32,30.38,30.30,30.08,29.98,30.09,29.83,29.37,29.86,29.97,29.65,29.40,30.06,30.05,29.86,29.66,30.22,29.87,30.12,30.27,30.28,30.14,30.40,30.49,30.20,30.18,30.44,30.38,30.13,30.43,30.53,30.24,30.24,30.51,30.41,30.17,30.40,30.45,30.05,30.08,30.59,30.38,30.53,30.36,30.58,30.65,30.25,30.40,30.62,30.56,30.21,30.57,30.61,30.47,30.33,30.65,30.69,30.40,30.30,30.65,30.60,30.47,30.44,30.37,30.36,30.16,29.87,29.72,30.22,29.93,29.14,29.93,30.24,30.02,29.93,30.08,30.37,29.90,29.74,30.18,30.05,29.51,29.70,30.05,29.57,29.20,29.84,28.93,29.21,29.96,29.27,29.45,29.75,29.58,29.70,29.56,29.85,29.35,29.71,29.77,30.09,30.21,30.21,30.22,30.13,30.30,30.52,30.45,30.41,30.47,30.66,30.55,30.54,30.62,30.53,30.47,30.46,30.35,30.27,30.21,30.18,30.08,30.27,30.23,29.90,29.79,30.10,29.73,29.80,29.95,29.61,29.21,29.15,28.88,29.53,29.41,29.27,29.63,29.93,29.68,29.69,30.09,29.97,29.97,30.21,30.36,30.18,30.47,30.57,30.58,30.45,30.66,30.73,30.49,30.55,30.85,30.79,30.90,30.77,30.67,30.56,30.73,30.54,30.51,30.53,30.48,30.48,30.20,30.45,30.54,30.24,30.13,30.40,30.14,29.91,30.17,30.35,29.75,29.99,30.36,29.97,29.70,30.23,30.28,29.89,29.84,30.16,29.98,29.72,29.89,30.13,29.91,29.72,29.63,29.41,29.85,29.80,29.50,29.92,29.97,29.73,29.97,30.17,30.13,30.00,30.26,30.52,30.43,30.34,30.64,30.75,30.38,30.60,30.46,30.44,30.30,30.11,29.97,29.83,29.70,29.86,29.47,29.19,29.51,29.34,29.19,29.18,29.36,29.19,28.75,29.45,29.54,29.16,28.89,29.01,29.63,29.25,29.00,29.65,29.61,29.19,29.09,29.33,29.65,29.25,28.97,29.46,29.48,29.25,29.18,29.71,29.66,29.53,29.89,30.25,30.06,30.30,30.47,30.48,30.58,30.69,30.73,30.79,30.66,30.79,30.65,30.51,30.69,30.67,30.33,30.36,30.64,30.58,30.27,29.92,30.01,30.31,29.95,29.82,30.37,30.49,30.21,30.19,30.66,30.54,30.76,30.69,30.77,30.93,30.97,30.78,30.98,30.93,30.87,31.13,30.94,30.99,30.94,30.94,30.72,30.63,30.77,30.45,30.73,30.83,30.60,30.37,30.34,30.54,30.46,30.11,30.03,29.89,30.19,30.08,29.87,30.00,30.20,29.99,30.02,30.30,30.37,30.29,30.28,30.60,30.50,30.42,30.62,30.80,30.72,30.76,30.88,30.71,30.82,30.51,30.73,30.69,30.38,30.41,30.66,30.60,30.16,30.47,30.67,30.47,30.10,30.57,30.69,30.39,30.46,30.70,30.48,30.28,30.70,30.86,30.87,30.94,30.73,30.85,30.95,30.75,30.77,30.96,31.00,30.92,30.76,31.03,30.87,30.70,30.86,30.99,30.89,30.79,30.99,30.98,30.89,30.87,30.87],[27.58,26.48,25.17,24.74,23.93,23.17,22.79,23.13,22.43,21.99,22.02,21.85,20.95,21.41,21.76,21.74,21.24,20.86,19.82,18.78,18.77,18.35,17.87,18.44,17.74,17.00,16.41,15.53,15.27,14.46,13.80,14.87,14.18,13.37,13.56,13.95,13.77,13.19,13.68,13.38,12.63,12.84,12.86,12.46,12.11,12.56,12.51,11.78,11.60,12.21,12.46,11.77,11.09,11.98,12.65,11.27,12.51,13.18,12.83,12.02,13.38,13.83,12.81,13.26,14.05,13.23,13.21,14.10,14.67,13.59,13.63,14.91,14.92,14.33,14.71,15.77,15.88,15.16,16.08,16.45,15.85,16.80,16.47,16.95,16.06,16.15,15.99,15.30,15.10,13.77,14.09,15.22,14.16,13.51,14.11,15.40,14.15,13.73,14.88,15.15,14.98,17.29,16.02,15.68,14.78,14.82,14.41,13.99,14.31,14.06,13.48,14.56,14.62,14.07,14.77,15.42,15.01,15.94,15.45,14.79,15.04,14.57,13.30,13.31,14.19,12.72,12.41,12.37,12.40,11.08,11.14,10.14,10.18,10.79,10.99,10.85,10.37,9.16,9.73,9.66,9.99,9.39,9.43,10.55,10.37,9.82,10.39,11.15,10.81,10.74,11.60,12.44,12.37,11.69,12.08,11.56,10.76,11.43,11.39,10.80,10.48,11.43,11.17,10.28,9.85,11.00,10.69,9.46,10.23,10.09,9.66,9.70,10.40,11.09,11.31,10.44,10.25,11.35,10.72,10.20,10.81,11.22,10.20,9.63,10.76,10.90,9.87,10.09,11.06,10.79,10.14,10.68,11.75,11.46,12.29,10.76,10.53,9.36,9.95,10.53,9.55,8.23,8.91,9.53,8.41,7.86,8.84,9.05,7.80,8.07,9.18,8.85,8.03,8.65,9.01,8.80,8.56,8.84,9.09,8.56,9.29,9.66,9.57,9.02,9.78,10.44,9.99,10.05,10.50,11.47,11.40,11.51,9.82,9.72,10.89,9.99,9.42,9.67,10.26,9.60,9.05,9.67,10.25,9.26,9.06,10.04,10.38,10.97,11.00,12.18,12.05,12.64,11.80,10.45,11.86,12.12,10.68,10.63,12.13,11.62,10.36,10.81,12.05,10.28,9.98,11.07,11.32,10.22,10.03,11.43,11.07,11.87,10.38,10.99,12.36,10.46,10.47,12.10,11.73,10.19,11.25,12.16,10.77,10.57,11.61,11.98,10.49,11.04,12.45,12.16,11.68,12.20,12.29,10.78,10.53,11.25,10.23,10.52,11.19,10.52,10.52,11.08,11.48,10.44,11.25,11.09,10.36,10.12,10.44,10.23,9.49,9.82,10.06,9.69,9.22,9.56,9.37,9.21,10.23,10.53,10.54,11.59,11.84,12.86,11.74,12.56,11.54,11.28,11.81,12.83,12.54,12.34,12.36,13.00,13.51,13.91,13.87,12.86,13.30,14.28,13.40,12.83,13.71,14.02,13.23,12.56,12.09,12.77,12.59,11.18,11.06,12.12,11.08,10.36,10.76,11.33,10.42,9.81,10.53,10.77,9.80,9.20,8.88,8.81,8.12,8.59,8.08,8.34,9.14,9.19,8.79,9.50,10.09,9.79,10.06,10.42,11.14,10.88,11.26,12.00,12.13,11.75,12.12,13.02,13.18,13.11,14.46,13.77,13.69,13.73,13.24,12.08,12.47,12.77,11.83,11.57,11.33,10.91,10.29,10.32,9.90,9.10,9.06,8.88,8.90,8.17,7.94,8.07,7.87,7.14,7.06,7.40,6.89,6.14,6.73,6.69,5.91,5.42,6.03,6.11,5.07,4.70,4.09,3.46,4.40,4.77,3.58,3.88,4.85,4.69,4.15,5.03,5.56,5.48,5.25,6.05,6.41,6.26,6.44,7.06,5.92,5.83,4.74,4.71,5.73,4.78,3.73,4.46,5.64,4.30,3.59,4.70,5.17,4.54,4.52,5.38,5.33,4.94,5.63,6.27,6.10,6.22,6.86,7.99,8.24,8.53,7.67,7.44,7.81,8.07,7.06,6.63,7.68,7.24,6.18,6.70,7.57,6.61,6.25,6.96,7.07,6.26,6.57,7.72,7.11,6.60,7.37,8.01,7.65,7.71,8.60,7.70,7.48,8.52,7.79,7.15,8.55,8.67,7.80,8.31,9.20,9.33,9.65,9.16,9.26,8.93,7.82,7.46,8.28,8.27,7.12,7.17,7.95,7.25,7.34,6.87,7.30,7.94,8.01,7.36,7.66,6.94,6.33,7.09,6.85,6.08,6.42,5.27,5.04,5.27,4.98,3.84,3.79,3.67,2.88,2.44,2.75,1.88,1.09,0.77,1.04,1.72,1.81,1.68,2.03,2.31,2.43,2.79,3.07,3.31,3.79,4.00,4.29,4.62,4.73,5.09,5.41,5.76,6.18,6.44,6.99,6.22,6.96,6.38,6.98,6.61,5.84,5.91,6.45,5.64,4.90,5.55,5.74,4.47,4.48,5.56,5.54,3.84,4.52,6.14,5.04,3.76,5.28,6.09,6.32,6.25,4.55,5.06,6.45,6.26,4.48,6.15,7.31,6.62,5.73,6.73,6.91,5.99,6.35,7.40,7.10,6.41,7.29,7.90,7.25,7.03,8.41,31.30,31.23,31.18,31.14,31.05,30.99,31.00,31.00,30.94,31.00,31.02,30.99,30.86,30.94,30.96,30.90,30.87,30.72,30.85,30.61,30.59,30.63,30.80,30.83,30.85,30.90,30.86,30.93,30.98,30.83,30.70,30.90,30.93,30.73,30.68,30.80,30.74,30.55,30.55,30.58,30.24,30.25,30.43,30.28,29.95,30.28,30.41,30.20,30.06,30.40,30.50,30.22,30.29,30.62,30.71,30.54,30.67,30.66,30.61,30.33,30.58,30.78,30.49,30.41,30.69,30.73,30.43,30.59,30.80,30.65,30.67,30.71,30.83,30.78,30.79,30.94,30.85,30.90,30.97,31.02,31.00,31.03,31.03,31.10,31.06,30.96,31.04,30.98,30.88,30.70,30.76,30.95,30.85,30.62,30.83,30.97,30.78,30.83,30.98,30.96,30.93,30.99,31.03,30.98,31.04,31.05,30.95,30.92,30.99,31.03,30.84,31.06,31.08,30.97,31.02,31.10,31.09,31.10,31.00,30.97,31.06,31.00,30.78,30.89,31.01,30.78,30.65,30.80,30.84,30.43,30.44,30.05,30.17,30.29,30.44,30.05,30.32,29.98,29.37,30.04,29.48,29.44,28.95,29.57,29.65,29.00,29.18,29.73,29.56,29.36,29.72,30.10,30.12,29.69,30.09,29.92,29.22,29.43,29.92,29.59,28.92,29.65,30.13,29.73,29.17,29.86,30.21,29.90,29.36,30.10,29.95,29.34,29.70,29.99,30.01,29.31,29.40,29.79,29.30,28.87,29.33,29.51,28.78,28.57,29.28,29.21,28.38,29.01,29.18,28.83,28.77,29.08,29.44,28.91,29.29,29.06,28.96,28.83,28.47,28.43,28.32,27.83,28.14,28.31,28.14,27.71,28.06,27.92,28.27,28.29,28.11,28.58,28.68,28.54,28.90,29.10,28.98,28.96,29.61,29.71,29.52,29.77,29.94,29.88,29.81,30.27,30.30,30.29,30.27,30.34,30.44,30.32,30.04,30.11,30.13,29.83,29.46,29.94,29.99,29.76,29.44,30.05,30.01,29.88,29.65,30.21,29.79,30.08,30.25,30.27,30.10,30.34,30.49,30.16,30.18,30.44,30.40,30.17,30.44,30.54,30.25,30.29,30.53,30.45,30.20,30.37,30.49,30.03,30.11,30.54,30.31,30.50,30.31,30.59,30.65,30.27,30.34,30.63,30.59,30.08,30.55,30.64,30.47,30.27,30.64,30.72,30.37,30.28,30.66,30.65,30.47,30.43,30.38,30.36,30.21,29.85,29.67,30.21,29.97,29.18,29.99,30.25,30.05,29.89,30.11,30.36,29.85,29.65,30.19,30.00,29.47,29.66,30.02,29.54,29.12,29.91,28.85,29.17,29.98,29.13,29.44,29.70,29.36,29.63,29.59,29.81,29.22,29.67,29.61,29.98,30.13,30.21,30.12,30.06,30.19,30.42,30.33,30.36,30.39,30.60,30.43,30.37,30.58,30.50,30.36,30.39,30.29,30.15,30.07,30.16,30.07,30.19,30.19,29.91,29.79,30.08,29.81,29.85,30.00,29.59,29.21,29.06,28.94,29.53,29.22,29.27,29.65,29.95,29.80,29.77,30.08,30.02,30.02,30.11,30.30,30.15,30.33,30.51,30.48,30.33,30.61,30.66,30.41,30.46,30.78,30.77,30.81,30.71,30.60,30.49,30.67,30.50,30.40,30.46,30.42,30.48,30.12,30.36,30.49,30.31,30.08,30.38,30.20,29.96,30.12,30.31,29.72,29.84,30.25,29.78,29.75,30.12,30.17,29.93,29.79,30.15,30.09,29.66,29.78,30.16,29.86,29.61,29.46,29.49,29.85,29.77,29.50,29.92,29.96,29.59,29.83,30.20,30.19,30.00,30.26,30.53,30.42,30.33,30.68,30.79,30.34,30.54,30.37,30.32,30.10,30.09,29.87,29.59,29.45,29.66,29.48,29.10,29.33,29.30,29.00,29.18,29.30,29.03,28.61,29.35,29.49,29.04,28.91,28.84,29.67,29.18,28.92,29.63,29.62,29.15,28.99,29.32,29.51,29.12,28.89,29.36,29.28,29.02,29.15,29.76,29.70,29.33,29.87,30.24,30.03,30.17,30.45,30.48,30.54,30.67,30.73,30.79,30.68,30.81,30.67,30.47,30.69,30.72,30.37,30.32,30.64,30.61,30.25,29.91,29.99,30.36,30.01,29.90,30.39,30.52,30.16,30.19,30.59,30.54,30.77,30.72,30.77,30.97,31.02,30.85,31.06,31.01,30.94,31.13,31.00,30.96,30.97,30.89,30.72,30.68,30.78,30.61,30.77,30.81,30.61,30.46,30.43,30.49,30.37,30.27,29.94,29.89,30.15,30.19,29.81,29.97,30.32,30.06,30.01,30.35,30.44,30.21,30.22,30.56,30.52,30.41,30.63,30.82,30.82,30.81,30.94,30.77,30.84,30.53,30.73,30.76,30.39,30.41,30.70,30.59,30.08,30.36,30.67,30.44,30.13,30.56,30.62,30.45,30.34,30.74,30.61,30.35,30.59,30.90,30.81,30.94,30.73,30.90,30.98,30.75,30.81,30.98,30.98,30.88,30.80,31.04,30.92,30.74,30.85,31.00,30.92,30.81,30.99,31.03,30.90,30.89,30.91],[27.62,26.55,25.22,24.86,24.07,23.03,22.91,23.05,22.40,22.01,22.05,22.03,20.80,21.26,21.66,21.64,21.22,20.75,19.70,18.77,18.71,18.28,17.56,18.10,17.37,16.56,16.07,15.49,15.27,14.33,13.76,14.90,13.74,12.97,13.13,13.13,13.28,12.50,13.08,13.04,11.83,11.82,12.21,11.67,11.25,11.69,11.69,10.92,10.60,11.17,11.43,10.94,10.06,11.16,11.77,10.28,11.51,12.28,12.10,11.34,12.58,12.63,11.70,12.14,13.18,12.52,12.22,13.38,14.25,13.25,13.15,14.37,14.97,14.03,14.19,15.45,15.94,15.04,15.74,16.40,15.87,16.72,16.33,16.59,16.07,16.20,15.94,15.31,14.95,13.47,13.75,15.12,14.06,13.15,13.84,15.21,13.69,12.92,14.62,14.85,14.08,16.40,15.00,15.16,14.21,13.92,13.46,13.60,13.44,13.12,12.51,13.70,13.78,13.48,14.44,14.87,14.63,15.58,15.32,14.57,14.43,14.38,12.95,12.70,13.40,11.95,11.08,11.24,11.25,9.94,9.69,8.58,8.87,9.95,10.21,10.18,10.11,7.78,9.59,8.69,9.97,9.29,9.40,10.10,9.94,9.55,9.89,10.49,10.13,10.04,11.01,11.86,11.49,11.06,11.26,10.69,10.08,10.50,10.83,10.29,9.92,10.46,10.41,9.57,9.07,10.04,10.03,8.78,8.82,8.94,8.45,9.07,9.39,10.07,10.15,9.18,9.06,10.04,9.39,8.94,9.89,9.95,9.22,9.20,9.85,9.99,9.47,9.53,10.46,10.11,9.55,9.97,11.34,10.61,11.63,10.39,9.92,9.63,9.56,9.81,9.40,7.83,8.26,8.82,8.35,7.21,7.87,8.12,7.36,7.10,7.83,7.80,6.91,7.22,7.69,7.45,6.88,7.37,8.06,7.16,7.51,8.47,8.51,7.42,8.82,9.30,9.18,8.76,8.97,10.15,10.33,9.99,8.51,8.43,9.72,8.80,8.12,8.60,9.18,8.49,7.98,8.58,9.17,8.31,8.21,9.13,9.46,10.07,10.10,11.02,10.68,11.47,10.70,9.34,10.63,11.13,9.64,9.50,11.05,10.75,9.14,9.66,11.09,9.42,8.66,10.05,10.51,9.32,8.96,10.75,10.34,11.15,9.46,10.63,11.36,9.69,9.65,11.47,10.80,9.34,10.42,11.34,9.64,9.71,10.76,11.01,9.47,10.38,11.50,11.09,10.89,11.32,11.18,9.91,9.69,10.41,9.53,9.53,10.30,9.96,9.56,10.25,10.55,9.49,10.41,10.24,9.14,8.85,9.47,9.07,8.05,8.79,9.01,8.41,8.05,8.40,8.60,8.23,9.30,10.00,9.58,10.58,11.32,12.03,10.52,11.27,10.69,9.90,10.54,11.58,11.27,10.76,10.88,11.77,12.12,12.44,12.54,11.10,11.76,12.94,12.03,11.30,12.18,12.64,11.99,11.07,10.76,11.55,11.05,9.88,10.06,10.73,9.73,9.14,9.69,10.07,9.19,8.83,9.39,9.54,8.63,8.21,8.02,7.73,6.99,7.36,6.99,7.24,8.17,7.88,7.47,8.23,8.90,8.30,8.66,9.20,9.65,9.31,9.72,10.49,10.63,10.39,10.70,11.42,11.69,11.62,13.00,12.29,12.10,11.95,11.71,10.91,10.78,11.26,10.33,9.97,9.91,9.73,9.07,9.05,8.88,8.07,7.75,7.67,7.76,6.88,6.68,6.97,6.66,5.86,5.91,6.32,5.79,5.10,5.75,5.74,5.04,4.79,5.63,5.50,4.27,4.06,3.53,2.64,3.57,3.86,2.84,3.06,4.07,3.82,3.30,4.01,4.41,4.22,3.81,4.43,4.82,4.65,4.61,5.03,4.44,4.24,3.63,3.75,4.20,3.68,2.74,3.43,4.05,3.21,2.41,3.84,4.10,3.49,3.49,4.56,4.59,4.17,4.79,5.29,5.48,5.70,6.04,7.31,7.34,7.76,6.80,6.27,6.56,6.76,5.93,5.42,6.34,6.10,5.00,5.25,6.11,5.28,4.72,5.24,5.84,4.81,4.83,5.95,5.97,5.16,5.47,6.63,6.51,6.25,6.84,5.79,5.48,6.53,5.76,5.45,6.56,6.71,5.99,6.25,7.22,7.42,7.79,7.40,7.71,7.12,6.15,5.80,6.60,6.42,5.36,5.60,6.28,5.55,5.80,5.19,5.53,6.24,6.29,5.56,5.84,5.20,4.83,5.48,5.24,4.89,5.12,4.76,4.16,4.13,4.32,3.40,3.75,3.52,3.09,2.41,2.78,2.42,1.55,0.98,0.76,1.10,1.59,1.41,1.41,1.67,1.97,1.96,2.07,2.67,2.76,2.95,3.13,3.48,3.60,3.74,4.13,4.17,4.50,4.80,5.29,4.69,5.39,5.21,5.57,5.12,4.53,5.00,5.31,4.39,3.93,4.87,4.73,3.77,4.07,4.74,4.13,3.71,4.54,4.81,4.20,3.60,4.77,5.09,5.85,5.44,4.29,4.74,5.37,4.76,4.08,5.16,5.50,4.99,4.74,5.49,5.54,4.81,5.00,5.80,5.75,5.09,5.58,6.14,5.85,5.49,7.12,31.27,31.18,31.13,31.08,30.99,30.98,30.96,30.95,30.92,30.95,30.98,30.98,30.84,30.90,30.91,30.87,30.86,30.67,30.84,30.55,30.57,30.60,30.78,30.80,30.85,30.88,30.86,30.94,30.98,30.81,30.67,30.86,30.88,30.71,30.61,30.74,30.70,30.45,30.48,30.55,30.20,30.14,30.33,30.27,29.90,30.12,30.34,30.08,29.94,30.35,30.46,30.12,30.13,30.56,30.61,30.41,30.57,30.58,30.52,30.26,30.57,30.74,30.37,30.32,30.65,30.69,30.27,30.55,30.76,30.58,30.64,30.69,30.79,30.78,30.79,30.92,30.85,30.88,30.95,30.99,30.98,31.00,31.03,31.06,31.05,30.94,31.03,30.92,30.82,30.65,30.71,30.87,30.79,30.56,30.85,30.93,30.77,30.83,30.95,30.96,30.92,31.03,30.97,30.98,31.03,31.02,30.97,30.89,31.01,31.03,30.92,31.07,31.03,30.96,30.98,31.09,31.05,31.06,30.99,30.91,30.97,30.93,30.73,30.82,30.92,30.76,30.61,30.79,30.82,30.39,30.51,29.97,30.09,30.16,30.35,29.86,30.17,29.86,29.15,29.92,29.32,29.44,29.02,29.68,29.69,29.09,29.24,29.79,29.65,29.40,29.70,30.02,30.12,29.70,30.06,30.03,29.38,29.35,29.83,29.64,28.95,29.49,30.01,29.61,28.93,29.75,29.94,29.67,29.10,29.96,29.74,29.13,29.46,29.83,29.86,28.97,29.29,29.60,29.04,28.72,29.16,29.42,28.63,28.59,29.25,29.07,28.35,29.10,29.07,28.80,28.91,29.09,29.40,28.89,29.06,28.92,29.37,28.90,28.55,28.51,28.49,28.14,28.12,28.34,28.19,27.93,28.06,28.04,28.28,28.12,27.87,28.39,28.35,28.27,28.37,28.66,28.75,28.59,29.13,29.36,29.23,29.39,29.73,29.68,29.62,30.08,30.13,30.06,30.12,30.29,30.37,30.19,30.02,29.87,29.98,29.71,29.09,29.69,29.83,29.54,29.17,29.89,29.74,29.66,29.55,30.01,29.64,29.93,30.10,30.21,29.94,30.27,30.38,29.98,30.11,30.35,30.25,30.01,30.34,30.41,30.01,30.16,30.38,30.20,29.91,30.19,30.29,29.84,29.87,30.40,30.34,30.45,30.21,30.51,30.55,30.10,30.21,30.53,30.45,29.90,30.41,30.53,30.25,30.13,30.53,30.57,30.22,30.15,30.55,30.55,30.42,30.34,30.31,30.24,30.11,29.79,29.67,30.15,29.90,29.08,29.82,30.11,29.93,29.82,30.04,30.24,29.74,29.60,30.06,29.85,29.25,29.50,29.89,29.42,29.06,29.92,29.03,29.31,29.88,29.08,29.26,29.56,29.23,29.63,29.62,29.84,29.17,29.58,29.63,29.99,30.13,30.17,30.13,30.01,30.20,30.35,30.28,30.26,30.25,30.50,30.40,30.32,30.47,30.46,30.34,30.28,30.32,30.14,29.96,30.09,30.11,30.10,30.03,29.80,29.62,29.87,29.66,29.63,29.74,29.28,29.02,29.03,28.97,29.38,29.17,29.06,29.42,29.64,29.61,29.60,29.80,29.87,29.89,29.96,30.03,30.02,30.23,30.39,30.33,30.22,30.51,30.53,30.30,30.39,30.76,30.72,30.75,30.67,30.56,30.48,30.61,30.39,30.39,30.45,30.33,30.41,30.03,30.24,30.36,30.20,29.89,30.21,30.09,29.70,29.88,30.04,29.55,29.70,30.01,29.55,29.60,29.98,29.95,29.73,29.64,30.12,29.93,29.58,29.69,30.14,29.84,29.64,29.59,29.56,29.80,29.66,29.27,29.71,29.76,29.45,29.62,29.95,29.86,29.71,30.10,30.20,30.14,30.10,30.54,30.70,30.19,30.51,30.26,30.28,30.08,29.89,29.68,29.40,29.38,29.45,29.55,28.88,29.22,29.31,29.00,29.13,29.30,29.03,28.54,29.30,29.52,29.05,28.92,28.81,29.59,29.13,28.97,29.51,29.49,29.14,28.92,29.20,29.33,29.07,28.75,29.24,29.15,28.81,28.93,29.47,29.45,29.13,29.79,30.07,29.83,29.94,30.30,30.35,30.39,30.65,30.77,30.77,30.61,30.75,30.45,30.32,30.63,30.52,30.24,30.25,30.58,30.57,30.18,29.79,29.95,30.18,29.81,29.58,30.12,30.28,29.96,29.99,30.40,30.30,30.57,30.52,30.67,30.85,30.94,30.72,31.02,30.93,30.88,31.13,30.94,31.00,30.98,30.88,30.68,30.62,30.81,30.53,30.77,30.78,30.66,30.34,30.41,30.50,30.43,30.05,30.12,29.79,30.04,30.24,29.94,29.88,30.21,29.96,29.83,30.27,30.33,29.99,30.20,30.44,30.42,30.19,30.52,30.65,30.64,30.66,30.77,30.60,30.67,30.31,30.57,30.57,30.23,30.31,30.57,30.47,30.00,30.28,30.58,30.33,29.99,30.41,30.54,30.24,30.38,30.62,30.57,30.37,30.65,30.91,30.78,30.95,30.69,30.92,31.00,30.76,30.83,31.00,30.99,30.83,30.82,31.02,30.85,30.66,30.81,30.91,30.80,30.66,30.91,30.92,30.81,30.75,30.78],[27.39,26.23,24.78,24.49,23.59,22.51,22.26,22.38,21.39,21.16,21.08,20.90,19.84,20.56,20.69,20.89,20.29,19.67,18.68,17.57,17.19,17.16,16.60,17.06,16.00,15.33,14.64,13.66,13.54,12.56,12.18,13.16,12.20,11.36,11.96,12.25,12.02,11.45,11.96,11.84,10.98,11.03,11.09,10.85,10.47,10.93,10.98,10.20,9.75,10.50,11.10,10.16,9.22,10.36,11.10,9.50,10.92,11.51,11.41,10.80,11.99,12.22,10.96,11.80,12.30,11.59,11.53,12.42,12.81,11.93,12.06,13.15,13.17,12.67,13.01,13.97,13.97,13.47,14.33,14.63,14.06,15.03,14.64,15.06,14.13,14.37,14.21,13.44,13.26,11.96,12.08,13.33,12.40,11.88,12.18,13.52,12.37,11.99,13.01,13.50,13.31,15.76,14.65,14.19,13.19,13.48,13.16,12.42,12.82,12.43,11.90,12.65,12.86,12.20,12.80,13.87,13.22,14.19,13.57,13.14,13.36,12.64,11.62,11.41,12.33,11.13,10.43,10.88,10.77,9.28,9.31,8.43,8.59,9.30,9.85,9.75,9.97,8.16,8.57,9.16,9.16,8.93,8.57,9.62,9.51,8.75,9.01,9.99,9.63,9.37,10.18,11.10,10.74,10.20,10.53,10.21,9.67,10.06,9.98,9.96,9.34,9.70,9.86,9.14,8.55,9.41,9.36,7.84,8.36,8.38,7.90,8.27,8.53,9.26,9.43,8.59,8.60,9.46,9.07,8.46,9.20,9.29,8.45,8.34,9.01,9.10,8.36,8.25,9.51,9.23,8.49,9.27,10.41,9.70,10.83,9.65,9.01,8.47,9.05,8.97,8.50,7.62,7.75,7.74,7.07,7.02,7.00,7.08,6.38,6.88,7.24,7.14,6.16,6.63,7.40,6.86,6.49,7.10,6.91,6.86,7.37,7.90,7.67,6.98,8.00,8.50,8.15,8.07,8.40,9.46,9.25,9.20,7.73,7.74,8.67,7.94,7.51,7.68,8.18,7.56,7.19,7.64,8.15,7.38,7.35,7.97,8.34,9.04,8.89,9.85,9.54,10.30,9.63,8.44,9.43,10.04,8.56,8.50,9.99,9.52,8.20,8.72,10.04,8.54,8.03,8.99,9.29,8.40,7.97,9.40,9.25,9.92,8.83,9.23,10.14,8.63,8.92,10.28,9.61,8.42,9.36,10.19,8.71,8.77,9.87,9.83,8.48,8.97,10.52,9.99,9.55,10.09,10.01,8.65,8.54,9.25,8.32,8.40,9.08,8.70,8.35,8.82,9.26,8.51,9.19,9.19,8.36,8.11,8.45,8.12,7.49,7.90,7.91,7.86,7.17,7.58,7.48,7.28,8.20,8.74,8.58,9.37,9.81,10.50,9.46,9.94,9.50,8.86,9.38,10.19,9.91,9.47,9.59,10.33,10.62,11.09,11.09,10.04,10.50,11.50,10.59,10.06,10.98,11.32,10.85,9.94,9.63,10.32,9.87,8.93,8.99,9.45,8.83,8.26,8.69,8.94,8.36,7.93,8.36,8.51,7.77,7.33,7.00,7.02,6.38,6.72,6.35,6.53,7.25,7.11,6.77,7.40,8.03,7.59,7.79,8.21,8.72,8.42,8.62,9.08,9.50,9.26,9.48,10.33,10.49,10.36,11.58,11.10,10.85,10.84,10.55,9.77,9.64,9.94,9.05,8.82,8.73,8.53,8.05,8.01,7.85,7.18,6.93,6.94,7.00,6.23,6.05,6.26,5.99,5.30,5.40,5.68,5.17,4.78,5.00,5.17,4.54,4.20,4.84,4.76,3.92,3.67,3.13,2.40,3.08,3.41,2.51,2.73,3.52,3.33,2.82,3.49,3.98,3.78,3.40,3.95,4.25,4.10,4.01,4.43,3.97,3.86,3.03,3.29,3.79,3.16,2.32,3.17,3.46,2.89,2.28,3.40,3.67,3.35,3.17,3.97,3.99,3.88,4.02,4.80,4.87,5.18,5.48,6.55,6.44,6.83,6.04,5.66,5.89,5.99,5.32,5.14,5.89,5.44,4.66,5.14,5.47,4.96,4.37,5.19,5.08,4.26,4.80,5.21,5.50,4.84,5.04,5.90,5.70,5.69,5.98,5.49,5.05,6.13,5.28,5.09,5.96,6.35,5.54,5.75,6.71,6.94,7.23,6.72,6.95,6.58,5.56,5.41,5.95,5.79,5.01,5.15,5.71,5.04,5.20,4.58,4.80,5.40,5.46,4.81,5.03,4.48,4.11,4.66,4.55,4.16,4.51,4.10,3.67,3.73,3.90,3.28,3.71,3.89,3.04,2.51,3.01,2.64,1.73,1.38,0.93,0.76,0.99,1.25,1.24,1.35,1.55,1.74,1.83,1.94,2.36,2.42,2.68,2.85,3.08,3.17,3.34,3.49,3.83,4.06,4.52,3.97,4.72,4.56,5.14,4.58,3.95,4.58,4.92,4.03,3.58,4.62,4.45,3.56,3.85,4.84,4.03,3.48,5.15,4.91,4.10,3.87,5.90,5.47,6.27,5.80,4.37,4.66,5.42,4.75,4.00,4.96,5.40,4.93,4.41,5.05,5.18,4.49,4.48,5.26,5.19,4.49,4.94,5.59,5.21,4.93,6.37,31.30,31.20,31.13,31.08,30.99,30.96,30.94,30.92,30.90,30.92,30.96,30.95,30.79,30.90,30.89,30.88,30.82,30.67,30.83,30.58,30.60,30.61,30.78,30.79,30.81,30.85,30.82,30.83,30.90,30.74,30.64,30.84,30.91,30.64,30.64,30.74,30.69,30.46,30.50,30.54,30.24,30.14,30.40,30.26,30.00,30.10,30.29,30.04,29.88,30.28,30.36,30.10,30.18,30.46,30.59,30.48,30.61,30.60,30.59,30.18,30.55,30.71,30.36,30.34,30.65,30.65,30.32,30.56,30.78,30.58,30.65,30.67,30.75,30.72,30.74,30.88,30.77,30.84,30.90,30.93,30.93,30.94,30.92,30.99,30.97,30.87,30.93,30.89,30.80,30.60,30.62,30.86,30.74,30.48,30.75,30.88,30.69,30.71,30.79,30.92,30.89,30.97,30.97,30.88,30.95,30.98,30.93,30.83,30.94,30.95,30.75,30.96,30.97,30.81,30.85,31.01,31.04,31.01,30.89,30.84,30.99,30.87,30.66,30.76,30.87,30.63,30.52,30.68,30.71,30.25,30.43,30.00,30.16,30.28,30.38,30.06,30.23,30.14,29.46,29.77,29.35,29.47,28.82,29.62,29.68,28.83,29.00,29.69,29.47,29.08,29.62,30.06,30.08,29.59,30.00,29.86,29.08,29.28,29.92,29.64,28.83,29.63,29.97,29.69,29.14,29.77,30.13,29.80,29.49,30.03,29.79,29.38,29.47,29.89,29.89,29.10,29.40,29.70,29.19,28.79,29.35,29.45,28.70,28.39,29.24,29.02,28.25,28.75,29.00,28.76,28.65,28.82,29.30,28.52,29.30,29.04,28.86,28.52,28.33,28.41,28.11,27.69,27.89,28.25,28.17,27.75,27.80,27.79,28.66,28.30,27.97,28.41,29.07,28.32,28.56,29.00,29.04,28.60,29.44,29.60,29.15,29.40,29.75,29.72,29.59,30.14,30.17,30.14,29.99,30.25,30.35,30.23,29.99,29.87,30.02,29.68,28.96,29.59,29.86,29.59,29.12,29.84,29.87,29.69,29.45,30.04,29.71,30.05,30.13,30.22,30.10,30.38,30.49,30.06,30.15,30.50,30.27,29.97,30.44,30.47,30.01,30.13,30.49,30.22,29.97,30.29,30.33,29.83,29.81,30.44,30.32,30.40,30.22,30.55,30.61,30.08,30.26,30.59,30.49,29.92,30.45,30.60,30.30,30.17,30.59,30.67,30.27,30.29,30.59,30.58,30.42,30.38,30.40,30.31,30.11,29.84,29.64,30.15,29.93,29.16,29.87,30.22,30.06,29.78,30.03,30.28,29.84,29.60,30.04,29.89,29.40,29.54,29.92,29.43,28.98,29.91,28.93,29.10,29.86,29.24,29.42,29.67,29.35,29.60,29.74,29.82,29.14,29.70,29.65,29.98,30.13,30.15,30.13,29.91,30.12,30.31,30.22,30.30,30.28,30.46,30.39,30.32,30.47,30.44,30.38,30.33,30.30,30.21,30.04,30.14,30.04,30.20,30.08,29.83,29.77,30.02,29.75,29.64,29.93,29.47,29.23,29.09,28.94,29.52,29.19,29.19,29.40,29.60,29.64,29.50,29.91,30.11,29.97,30.05,30.24,30.09,30.31,30.46,30.42,30.27,30.52,30.59,30.30,30.37,30.69,30.65,30.70,30.58,30.48,30.40,30.59,30.33,30.37,30.40,30.36,30.49,30.15,30.31,30.50,30.33,30.11,30.32,30.17,29.82,30.08,30.24,29.65,29.70,30.16,29.61,29.56,29.97,30.03,29.73,29.62,29.99,29.87,29.39,29.69,29.96,29.63,29.41,29.22,29.23,29.56,29.50,29.16,29.70,29.71,29.45,29.67,30.09,29.85,29.77,30.10,30.37,30.23,30.04,30.54,30.68,30.13,30.49,30.30,30.17,30.02,29.89,29.63,29.36,29.26,29.41,29.47,28.89,29.14,29.14,29.00,28.94,29.09,28.83,28.50,29.18,29.30,28.92,28.67,28.75,29.52,29.00,28.72,29.42,29.50,29.05,28.83,29.13,29.48,29.04,28.63,29.09,29.24,28.90,28.97,29.34,29.38,29.26,29.72,29.95,29.78,30.15,30.24,30.34,30.45,30.66,30.64,30.72,30.57,30.72,30.53,30.20,30.59,30.57,30.13,30.09,30.51,30.53,30.12,29.76,29.91,30.17,29.73,29.53,30.23,30.27,29.80,30.02,30.49,30.37,30.68,30.64,30.67,30.87,30.91,30.75,30.98,30.91,30.85,31.10,30.94,30.94,30.95,30.91,30.66,30.65,30.81,30.46,30.77,30.74,30.57,30.23,30.34,30.47,30.23,29.99,29.87,29.76,30.08,29.97,29.80,29.88,30.05,29.89,29.80,30.20,30.34,30.03,30.09,30.53,30.45,30.22,30.49,30.76,30.74,30.70,30.85,30.66,30.75,30.37,30.65,30.63,30.29,30.25,30.61,30.53,29.97,30.28,30.58,30.32,30.02,30.52,30.58,30.30,30.40,30.66,30.49,30.30,30.68,30.86,30.79,30.91,30.77,30.87,30.97,30.67,30.74,30.98,30.98,30.84,30.77,31.05,30.86,30.61,30.79,30.97,30.83,30.72,30.96,30.97,30.81,30.81,30.71],[27.54,26.30,24.88,24.53,23.34,22.26,21.95,22.10,21.08,20.37,20.62,20.57,19.40,20.00,20.47,20.42,19.73,19.24,18.24,17.09,16.80,16.76,15.82,16.28,15.42,14.73,14.24,13.55,13.00,12.06,11.71,12.73,11.71,11.05,11.39,11.84,11.39,10.75,11.44,11.22,10.39,10.30,10.59,10.43,9.98,10.15,10.57,9.95,9.36,9.83,10.75,9.68,8.91,10.34,11.09,9.45,10.90,11.44,11.41,10.58,11.67,11.85,10.84,11.44,12.34,11.41,11.16,12.20,12.87,11.48,11.51,12.88,12.71,12.03,12.45,13.59,13.54,12.81,13.79,14.31,13.67,14.70,14.23,14.78,13.60,13.98,13.79,12.84,12.59,11.43,11.46,12.65,11.99,11.34,11.65,13.02,12.18,11.73,13.00,13.41,13.09,15.51,14.35,13.96,12.90,13.14,12.75,12.20,12.75,12.20,11.62,12.83,12.56,12.09,12.92,13.43,12.52,13.65,12.77,12.50,12.61,11.98,10.94,10.84,12.02,10.86,10.06,10.43,10.67,9.09,9.15,8.10,8.26,9.19,9.91,9.84,9.90,8.99,9.04,9.09,9.38,8.64,8.73,9.46,9.53,8.77,9.13,9.81,9.52,9.23,10.10,10.81,10.51,9.89,10.13,10.00,9.15,9.72,9.64,9.62,8.86,9.44,9.84,8.78,8.32,9.08,9.12,7.16,7.92,8.08,7.73,7.53,8.23,8.83,8.68,7.85,7.98,8.96,8.20,7.68,8.64,8.55,7.95,7.88,8.64,8.63,8.16,8.22,9.32,9.14,8.62,9.24,10.35,9.54,10.95,9.42,9.10,8.46,8.74,8.90,8.83,7.61,8.06,7.95,7.38,6.82,7.43,7.30,6.54,6.73,6.93,6.74,6.10,6.47,6.74,6.49,6.22,6.26,6.88,6.20,6.54,7.18,7.38,6.54,7.38,8.01,7.81,7.66,7.75,8.80,8.63,8.59,7.21,6.95,8.06,7.52,6.62,7.11,7.64,7.21,6.39,7.19,7.64,6.99,6.86,7.59,7.93,8.45,8.31,9.25,8.93,9.68,8.92,7.93,8.91,9.34,8.00,7.88,9.32,8.79,7.62,8.12,9.28,7.71,7.35,8.16,8.70,8.03,7.70,8.77,8.85,9.18,8.40,8.88,9.77,8.23,8.39,9.56,9.10,7.80,8.59,9.47,8.07,8.04,9.07,9.20,7.84,8.47,9.64,9.26,8.85,9.28,9.27,8.06,7.95,8.59,7.87,7.81,8.59,8.17,7.93,8.33,8.74,7.86,8.59,8.56,7.70,7.46,7.77,7.51,6.63,7.31,7.44,6.81,6.51,7.11,7.15,7.14,7.85,8.37,8.19,8.79,9.23,10.17,8.90,9.59,9.08,8.39,9.01,9.89,9.38,9.01,9.25,9.94,10.08,10.50,10.62,9.51,9.90,10.91,10.10,9.46,10.36,10.83,10.26,9.44,8.96,9.73,9.29,8.39,8.41,8.97,8.25,7.77,8.16,8.37,7.80,7.44,7.94,8.19,7.41,7.20,6.95,6.81,5.66,6.13,5.57,6.18,6.91,6.59,6.29,7.06,7.51,7.04,7.30,7.73,8.17,7.98,8.14,8.73,8.94,8.81,9.08,9.68,9.99,9.89,11.22,10.61,10.20,10.22,10.22,9.45,9.11,9.41,8.77,8.36,8.24,8.10,7.54,7.51,7.40,6.78,6.52,6.70,6.66,5.87,5.57,5.95,5.68,4.94,5.04,5.53,4.98,4.45,4.92,5.06,4.42,4.18,5.05,4.76,3.95,4.10,3.18,2.45,3.08,3.34,2.34,2.50,3.35,3.02,2.48,3.09,3.49,3.25,2.96,3.58,3.86,3.75,3.62,3.92,3.72,3.50,2.81,2.89,3.40,2.89,2.10,2.63,3.22,2.51,2.00,3.15,3.26,3.00,2.89,3.88,4.06,4.13,4.02,4.58,4.71,5.16,5.35,6.39,6.44,6.74,5.96,5.50,5.62,5.65,5.02,4.59,5.31,4.97,4.15,4.33,5.01,4.64,3.99,4.45,4.77,3.97,4.16,4.84,4.94,4.32,4.77,5.51,5.30,5.29,5.59,4.92,4.59,5.50,4.73,4.51,5.44,5.74,5.06,5.27,6.08,6.27,6.51,6.07,6.51,5.99,4.97,4.87,5.52,5.34,4.32,4.67,5.17,4.44,4.64,4.15,4.33,4.98,4.98,4.27,4.48,3.89,3.80,4.23,4.18,3.96,4.20,3.90,3.27,3.22,3.52,2.78,3.13,3.08,2.64,2.25,2.46,2.31,1.57,1.41,1.27,0.86,0.77,0.92,1.16,1.19,1.21,1.50,1.63,1.71,1.79,2.18,2.40,2.56,2.68,2.92,3.11,3.01,3.31,3.52,4.00,3.55,4.24,4.20,4.66,4.00,3.49,4.11,4.19,3.39,3.19,4.01,3.73,3.07,3.33,3.98,3.32,2.88,3.59,3.95,3.49,3.13,3.99,4.27,4.92,4.64,3.69,4.04,4.47,3.96,3.55,4.41,4.52,4.15,3.85,4.48,4.42,3.90,4.13,4.44,4.46,4.05,4.41,4.76,4.64,4.41,5.83,31.32,31.24,31.14,31.10,31.00,30.95,30.92,30.93,30.88,30.90,30.91,30.93,30.79,30.89,30.89,30.84,30.82,30.67,30.81,30.57,30.64,30.66,30.76,30.79,30.82,30.89,30.83,30.84,30.89,30.75,30.61,30.85,30.87,30.62,30.59,30.72,30.68,30.48,30.52,30.51,30.22,30.25,30.33,30.22,29.99,30.17,30.29,30.12,29.97,30.26,30.41,30.13,30.13,30.51,30.62,30.52,30.66,30.61,30.64,30.26,30.64,30.77,30.36,30.37,30.66,30.66,30.27,30.57,30.77,30.56,30.61,30.68,30.76,30.68,30.74,30.88,30.78,30.83,30.94,30.93,30.91,30.95,30.90,31.02,30.96,30.87,30.97,30.85,30.79,30.56,30.63,30.85,30.73,30.51,30.70,30.87,30.65,30.71,30.85,30.86,30.83,30.92,30.95,30.87,30.95,31.01,30.96,30.88,30.94,31.02,30.76,30.97,30.99,30.88,30.91,31.07,31.07,31.02,30.88,30.87,31.00,30.89,30.68,30.81,30.90,30.68,30.54,30.72,30.72,30.23,30.39,29.84,30.16,30.18,30.41,30.11,30.39,29.89,29.29,29.83,29.13,29.52,28.75,29.63,29.66,28.65,29.17,29.84,29.51,29.23,29.69,30.11,30.08,29.65,29.95,29.86,29.09,29.35,29.85,29.60,28.64,29.61,30.07,29.71,28.78,29.74,30.20,29.86,29.32,29.96,29.77,29.12,29.45,29.87,29.84,29.03,29.30,29.75,29.30,28.77,29.33,29.59,28.77,28.24,29.27,29.12,28.23,28.93,29.13,28.80,28.77,28.99,29.32,28.80,29.33,29.17,28.89,28.55,28.38,28.46,28.12,27.73,27.98,28.25,27.85,27.70,27.78,27.86,28.19,27.93,28.06,28.20,28.59,28.38,28.58,28.67,28.71,28.59,29.38,29.59,29.14,29.40,29.67,29.66,29.52,30.04,30.19,30.08,30.00,30.24,30.32,30.14,29.93,29.81,29.91,29.62,29.01,29.67,29.83,29.55,29.02,29.95,29.94,29.61,29.42,30.12,29.71,30.02,30.23,30.26,30.10,30.35,30.50,30.16,30.15,30.47,30.37,30.02,30.40,30.50,30.08,30.12,30.43,30.29,29.93,30.21,30.32,29.66,29.74,30.42,30.30,30.39,30.16,30.51,30.58,29.96,30.30,30.58,30.49,29.95,30.54,30.59,30.42,30.27,30.61,30.70,30.35,30.28,30.65,30.64,30.43,30.42,30.41,30.37,30.11,29.79,29.62,30.23,29.95,29.10,29.91,30.21,29.99,29.92,30.06,30.34,29.79,29.73,30.10,29.95,29.47,29.61,30.02,29.33,29.08,29.82,28.71,29.04,29.86,29.11,29.37,29.65,29.40,29.52,29.57,29.72,29.04,29.54,29.57,29.96,30.05,30.07,30.08,29.96,30.11,30.30,30.29,30.26,30.28,30.55,30.46,30.40,30.52,30.51,30.40,30.33,30.26,30.18,30.02,30.06,29.96,30.14,30.01,29.76,29.68,29.89,29.48,29.61,29.79,29.37,28.90,28.97,28.74,29.24,29.01,29.04,29.45,29.67,29.52,29.44,29.85,29.79,29.79,29.96,30.18,29.90,30.32,30.48,30.43,30.29,30.57,30.62,30.28,30.44,30.77,30.65,30.77,30.63,30.50,30.36,30.62,30.32,30.33,30.37,30.37,30.38,30.02,30.35,30.44,30.15,30.04,30.31,30.09,29.85,30.17,30.31,29.62,29.77,30.33,29.85,29.55,30.02,30.16,29.72,29.64,30.04,29.93,29.52,29.68,30.05,29.79,29.40,29.37,29.31,29.62,29.68,29.43,29.79,29.79,29.61,29.88,30.13,30.00,29.77,30.14,30.41,30.26,30.17,30.58,30.69,30.19,30.44,30.23,30.10,30.06,29.97,29.79,29.37,29.38,29.60,29.45,28.81,29.24,29.21,28.97,29.01,29.14,28.80,28.42,29.21,29.32,28.83,28.63,28.61,29.51,28.97,28.83,29.49,29.52,28.98,28.71,29.13,29.45,29.09,28.65,29.14,29.32,28.97,28.94,29.53,29.40,29.34,29.80,30.11,29.86,30.21,30.32,30.42,30.55,30.70,30.74,30.74,30.59,30.77,30.57,30.35,30.68,30.61,30.24,30.22,30.58,30.55,30.14,29.74,29.88,30.23,29.73,29.68,30.28,30.31,30.04,30.16,30.57,30.49,30.75,30.66,30.69,30.91,30.97,30.76,30.97,30.92,30.83,31.07,30.90,30.92,30.93,30.87,30.60,30.56,30.74,30.44,30.65,30.71,30.48,30.29,30.33,30.49,30.23,30.03,29.79,29.72,30.17,30.03,29.77,29.86,30.18,29.87,29.96,30.18,30.20,30.23,30.17,30.50,30.44,30.29,30.55,30.72,30.69,30.69,30.87,30.67,30.79,30.50,30.70,30.71,30.35,30.41,30.70,30.54,30.06,30.46,30.68,30.38,30.04,30.61,30.68,30.38,30.44,30.73,30.62,30.38,30.74,30.87,30.82,30.94,30.73,30.91,30.96,30.75,30.78,31.00,30.95,30.85,30.68,31.03,30.82,30.66,30.82,30.99,30.86,30.72,31.02,30.99,30.85,30.82,30.76],[26.95,25.82,24.47,23.89,22.91,22.07,21.61,21.52,20.66,20.21,20.33,20.23,19.20,19.57,19.87,19.89,19.29,18.93,17.94,17.05,17.01,16.51,15.56,15.78,14.67,13.96,13.61,13.25,12.83,12.03,11.69,12.59,11.52,10.89,11.33,11.61,10.93,10.28,10.81,11.03,9.98,9.80,10.39,10.32,9.59,9.90,10.20,9.73,9.27,9.59,10.12,9.43,8.59,9.55,10.16,8.76,10.31,10.80,10.75,10.32,11.28,11.37,10.26,11.07,11.69,11.25,10.83,11.77,12.45,11.44,11.47,12.49,12.88,12.12,12.44,13.39,13.62,12.84,13.59,14.18,13.63,14.55,14.09,14.34,13.63,13.88,13.60,13.08,12.59,11.32,11.44,12.91,12.06,11.07,11.50,13.02,11.96,11.25,12.99,13.00,12.48,14.46,12.93,13.47,12.53,12.36,12.03,11.99,11.53,11.43,10.76,11.94,11.99,11.79,12.59,12.75,12.44,13.22,12.74,12.27,12.37,12.36,10.73,10.70,11.71,10.32,9.51,9.25,9.97,8.55,8.27,7.32,7.61,8.61,8.52,8.87,8.63,6.73,8.30,7.31,8.69,8.46,8.35,9.02,8.94,8.47,8.82,9.51,9.26,8.80,9.87,10.49,10.17,9.57,9.69,9.71,8.68,9.15,9.37,9.25,8.40,8.85,9.24,8.41,7.67,8.56,8.56,7.51,7.38,7.41,7.03,7.43,7.67,8.48,8.36,7.46,7.53,8.58,7.81,7.32,8.24,8.23,7.63,7.65,8.33,8.29,7.90,7.84,9.09,8.90,8.21,8.99,9.96,9.22,10.43,9.05,8.84,8.39,8.38,8.57,8.35,7.39,7.82,7.65,7.32,6.58,6.91,6.75,6.33,6.28,6.44,6.30,5.93,5.72,6.05,5.93,5.33,5.67,6.48,5.76,5.96,6.72,6.88,5.88,6.77,7.61,7.29,6.90,6.96,7.97,8.20,7.86,6.56,6.58,7.70,6.83,6.06,6.55,7.18,6.45,5.93,6.58,7.01,6.26,6.29,6.99,7.19,7.66,7.60,8.49,8.27,8.88,8.34,7.33,8.23,8.79,7.56,7.32,8.72,8.41,7.01,7.64,9.00,7.56,6.82,8.21,8.67,7.69,7.43,8.86,8.41,9.13,7.78,8.71,9.46,7.83,8.03,9.20,8.60,7.36,8.19,8.90,7.73,7.45,8.60,8.75,7.35,7.98,9.04,8.71,8.22,8.64,8.57,7.54,7.28,7.93,7.27,7.19,7.98,7.63,7.33,7.83,8.19,7.38,8.09,8.04,7.29,6.96,7.36,7.03,6.23,6.88,6.92,6.33,6.09,6.55,6.64,6.46,7.14,7.57,7.36,8.05,8.44,9.12,8.04,8.67,7.93,7.57,7.94,8.87,8.42,8.20,8.19,8.85,9.21,9.63,9.70,8.58,9.10,10.07,9.26,8.70,9.49,9.98,9.30,8.69,8.24,8.85,8.59,7.72,7.62,8.14,7.56,7.03,7.63,7.65,6.99,6.67,7.12,7.24,6.42,6.34,6.07,5.80,5.09,5.53,5.16,5.39,6.06,6.02,5.55,6.15,6.74,6.31,6.49,6.99,7.48,7.22,7.37,8.02,8.11,7.95,8.38,9.09,9.16,9.18,10.30,9.75,9.42,9.37,9.32,8.74,8.28,8.54,7.83,7.50,7.26,7.13,6.72,6.69,6.52,6.01,5.79,5.69,5.56,4.99,4.78,4.86,4.57,4.14,4.15,4.29,3.95,3.44,3.90,3.93,3.35,3.28,3.86,3.70,2.95,2.85,2.42,1.84,2.33,2.70,1.94,1.92,2.62,2.53,2.08,2.50,2.82,2.77,2.55,2.83,3.17,3.10,2.99,3.30,2.93,2.99,2.31,2.39,2.86,2.45,1.81,2.36,2.79,2.24,1.81,2.62,2.93,2.57,2.58,3.32,3.32,3.16,3.46,3.78,3.70,4.21,4.52,5.25,5.29,5.56,5.04,4.57,4.78,4.95,4.38,3.91,4.60,4.63,3.56,3.79,4.47,4.12,3.42,3.85,4.43,3.64,3.59,4.47,4.76,3.95,4.14,4.92,4.99,4.71,4.83,4.05,3.90,4.61,4.03,3.91,4.72,4.82,4.36,4.69,5.31,5.44,5.75,5.57,5.70,5.16,4.56,4.23,4.64,4.49,3.76,3.87,4.19,3.73,3.74,3.33,3.75,4.13,4.27,3.60,3.77,3.26,3.22,3.64,3.79,3.50,3.83,3.52,3.01,3.05,3.30,2.71,3.08,3.10,2.70,2.10,2.50,2.47,1.71,1.62,1.38,1.10,0.87,0.77,0.87,1.07,1.17,1.15,1.29,1.52,1.55,1.67,1.95,2.13,2.26,2.46,2.65,2.63,2.80,2.89,3.34,3.03,3.62,3.60,3.92,3.48,3.08,3.68,3.83,3.27,2.90,3.81,3.53,2.93,3.17,3.70,3.18,2.75,3.36,3.70,3.18,2.97,3.88,4.20,4.87,4.53,3.61,4.03,4.42,3.72,3.42,4.22,4.38,3.94,3.67,4.20,4.21,3.82,3.80,4.22,4.22,3.86,4.10,4.41,4.38,4.14,5.42,31.25,31.14,31.09,31.01,30.91,30.95,30.90,30.85,30.83,30.87,30.88,30.88,30.74,30.83,30.81,30.75,30.79,30.53,30.72,30.45,30.51,30.54,30.66,30.73,30.73,30.81,30.76,30.76,30.76,30.64,30.47,30.74,30.77,30.51,30.48,30.63,30.55,30.35,30.36,30.41,30.06,30.01,30.19,30.16,29.82,30.01,30.16,29.96,29.78,30.19,30.30,30.12,30.14,30.45,30.56,30.40,30.57,30.58,30.62,30.05,30.48,30.60,30.29,30.23,30.52,30.56,30.20,30.42,30.61,30.39,30.47,30.52,30.58,30.57,30.64,30.76,30.64,30.73,30.82,30.79,30.82,30.84,30.81,30.92,30.87,30.70,30.87,30.79,30.72,30.45,30.54,30.74,30.58,30.33,30.66,30.76,30.60,30.61,30.73,30.80,30.78,30.93,30.90,30.81,30.94,30.89,30.86,30.79,30.87,30.88,30.67,30.89,30.91,30.73,30.78,30.99,30.98,30.98,30.81,30.81,30.89,30.82,30.63,30.70,30.78,30.60,30.52,30.64,30.65,30.14,30.39,29.95,30.06,30.20,30.29,30.08,30.35,29.77,29.13,29.77,28.90,29.46,28.43,29.37,29.59,28.47,28.54,29.50,29.36,28.83,29.42,29.84,29.88,29.43,29.83,29.70,28.86,29.02,29.73,29.48,28.41,29.30,29.85,29.53,28.54,29.64,30.09,29.64,28.98,29.94,29.68,28.76,29.28,29.73,29.70,28.62,28.99,29.53,28.98,28.33,28.99,29.23,28.33,28.18,28.89,28.58,27.80,28.44,28.66,28.22,28.09,28.27,28.82,28.14,28.93,28.65,28.55,28.35,27.88,27.54,27.66,27.73,27.52,27.79,27.50,27.60,27.61,27.28,27.85,27.66,27.71,27.89,28.28,28.13,28.23,28.31,28.48,28.47,29.03,29.19,29.06,29.39,29.62,29.61,29.41,29.98,30.03,29.94,29.87,30.17,30.20,30.06,29.78,29.73,29.85,29.46,28.92,29.62,29.61,29.41,28.96,29.84,29.75,29.49,29.34,29.86,29.42,29.82,30.08,30.10,29.87,30.23,30.35,29.91,29.96,30.34,30.19,29.87,30.26,30.35,30.00,30.02,30.37,30.17,29.86,30.14,30.16,29.69,29.75,30.30,30.18,30.26,30.05,30.36,30.45,29.96,30.15,30.43,30.32,29.81,30.37,30.44,30.19,30.10,30.50,30.59,30.17,30.06,30.49,30.46,30.24,30.22,30.20,30.15,29.91,29.58,29.38,29.95,29.68,28.96,29.71,29.99,29.78,29.74,29.88,30.17,29.65,29.46,29.92,29.70,29.20,29.52,29.75,29.16,28.97,29.72,28.69,28.83,29.71,28.81,29.03,29.32,29.21,29.23,29.28,29.52,28.81,29.21,29.34,29.75,29.88,29.82,29.87,29.77,29.97,30.29,30.17,30.04,30.10,30.44,30.31,30.27,30.46,30.40,30.32,30.31,30.14,30.09,29.90,29.85,29.79,29.99,29.78,29.48,29.48,29.73,29.32,29.50,29.60,29.14,28.68,28.67,28.50,29.16,28.88,28.84,29.23,29.55,29.37,29.28,29.71,29.59,29.55,29.79,29.98,29.69,30.16,30.38,30.29,30.11,30.45,30.51,30.14,30.26,30.68,30.60,30.71,30.57,30.38,30.28,30.51,30.21,30.25,30.27,30.23,30.22,29.81,30.13,30.27,29.94,29.76,30.15,29.84,29.57,29.86,30.04,29.43,29.62,30.11,29.63,29.53,29.91,29.99,29.61,29.57,29.92,29.74,29.48,29.68,29.89,29.60,29.49,29.35,29.21,29.56,29.51,29.14,29.56,29.69,29.38,29.64,29.84,29.80,29.67,29.95,30.17,30.11,29.98,30.46,30.65,30.00,30.41,30.19,30.18,30.03,29.77,29.65,29.42,29.35,29.48,29.27,28.92,29.05,29.15,28.78,28.91,29.03,28.81,28.52,29.21,29.25,28.83,28.68,28.57,29.35,28.71,28.77,29.42,29.27,28.83,28.94,29.03,29.15,28.80,28.56,28.96,29.16,28.79,28.84,29.40,29.46,29.23,29.62,29.95,29.82,30.08,30.21,30.31,30.36,30.56,30.64,30.66,30.53,30.67,30.49,30.17,30.59,30.57,30.13,30.04,30.50,30.40,30.02,29.63,29.75,30.09,29.62,29.43,30.15,30.23,29.82,29.98,30.41,30.31,30.57,30.53,30.61,30.74,30.85,30.63,30.92,30.83,30.77,31.05,30.80,30.85,30.83,30.85,30.51,30.39,30.68,30.17,30.59,30.60,30.44,30.00,30.11,30.46,30.11,29.99,29.80,29.66,29.83,29.92,29.56,29.62,30.01,29.81,29.71,30.09,30.08,29.85,29.95,30.33,30.18,30.02,30.40,30.59,30.52,30.57,30.73,30.49,30.59,30.11,30.46,30.46,29.96,30.09,30.46,30.25,29.76,30.09,30.42,29.96,29.55,30.24,30.35,29.93,30.07,30.53,30.30,30.08,30.49,30.71,30.71,30.84,30.69,30.81,30.90,30.55,30.56,30.89,30.87,30.65,30.67,30.96,30.75,30.46,30.63,30.83,30.76,30.50,30.83,30.88,30.72,30.67,30.66],[27.11,25.93,24.39,23.96,22.91,21.83,21.46,21.26,20.32,20.13,20.02,19.70,18.85,19.61,20.01,20.03,19.16,18.98,17.88,16.72,16.49,16.08,15.05,15.44,14.18,13.45,13.03,12.31,11.76,10.98,10.67,11.46,10.64,10.15,10.44,10.72,10.27,9.77,10.19,10.31,9.41,9.34,9.66,9.62,9.07,9.39,9.52,9.00,8.54,9.03,9.41,8.79,8.09,9.01,9.65,8.31,9.57,10.10,10.18,9.98,10.59,10.54,9.66,10.40,10.66,10.29,9.99,10.91,11.37,10.48,10.54,11.73,11.74,11.08,11.49,12.43,12.62,11.88,12.44,13.03,12.60,13.39,12.94,13.28,12.47,12.92,12.52,11.99,11.55,10.52,10.61,11.88,10.92,10.22,10.54,11.94,10.75,10.36,11.76,11.97,11.48,13.34,12.07,12.47,11.52,11.55,11.29,11.24,10.86,10.87,9.89,10.88,11.13,10.80,11.44,12.04,11.51,12.29,11.64,11.39,11.53,11.24,9.78,9.93,10.87,9.23,8.61,9.04,9.15,7.78,7.76,6.86,7.12,8.11,8.02,8.46,8.46,6.24,7.83,7.37,8.55,8.15,8.08,8.70,8.75,8.09,8.45,9.04,8.80,8.52,9.36,9.96,9.58,9.04,9.18,9.04,8.42,8.73,8.89,8.86,8.19,8.24,8.74,8.17,7.52,7.82,7.72,7.10,7.14,6.86,6.53,6.91,7.32,8.03,7.95,7.07,7.25,8.13,7.46,7.07,7.77,7.93,7.37,7.30,7.86,7.95,7.59,7.58,8.61,8.34,7.92,8.56,9.54,8.80,10.00,8.60,8.43,7.91,7.90,8.17,8.01,7.29,7.23,7.29,7.01,6.51,6.58,6.40,5.97,5.98,6.23,6.23,5.42,5.77,5.71,5.95,5.32,5.75,5.76,5.50,5.71,6.20,6.31,5.58,6.37,6.90,6.73,6.55,6.45,7.49,7.48,7.33,6.06,6.09,6.92,6.24,5.63,6.08,6.45,5.86,5.46,6.04,6.39,5.71,5.79,6.33,6.61,7.13,7.05,7.82,7.47,8.22,7.66,6.78,7.61,8.13,6.90,6.75,8.13,7.81,6.54,7.14,8.26,6.90,6.43,7.73,7.95,7.04,6.65,8.20,7.74,8.40,7.11,8.09,8.81,7.32,7.54,8.54,8.13,6.88,7.65,8.32,7.17,6.99,8.13,8.06,6.84,7.30,8.52,8.10,7.73,8.09,8.03,7.00,6.86,7.45,6.89,6.71,7.57,7.23,6.83,7.24,7.73,6.99,7.68,7.60,6.97,6.54,6.87,6.56,5.84,6.37,6.38,5.92,5.64,6.04,6.10,5.86,6.62,7.10,6.87,7.39,8.13,8.44,7.41,7.91,7.55,6.91,7.25,8.04,7.65,7.26,7.31,8.01,8.27,8.78,8.77,7.71,8.26,9.10,8.30,7.72,8.62,9.11,8.49,7.74,7.54,8.01,7.63,6.91,6.97,7.35,6.73,6.26,6.77,6.89,6.27,6.04,6.50,6.50,5.89,5.69,5.52,5.44,4.76,5.02,4.58,4.99,5.52,5.32,4.99,5.65,6.05,5.75,5.89,6.25,6.70,6.44,6.63,7.06,7.33,7.31,7.51,8.19,8.37,8.27,9.38,8.88,8.52,8.44,8.44,7.90,7.43,7.71,6.97,6.75,6.65,6.65,6.27,6.08,6.04,5.52,5.26,5.27,5.17,4.55,4.43,4.55,4.36,3.84,3.87,4.10,3.65,3.34,3.62,3.64,3.16,2.90,3.48,3.23,2.56,2.60,2.13,1.66,2.02,2.28,1.73,1.66,2.18,2.19,1.82,2.11,2.50,2.32,2.12,2.63,2.81,2.73,2.65,2.77,2.53,2.39,1.87,1.94,2.24,2.08,1.58,2.07,2.27,1.91,1.62,2.29,2.45,2.32,2.27,2.94,2.91,2.88,3.12,3.60,3.55,3.89,4.15,4.97,5.00,5.21,4.65,4.22,4.37,4.47,4.00,3.77,4.16,4.13,3.42,3.66,3.95,3.80,3.01,3.53,3.89,3.23,3.10,3.89,4.09,3.49,3.62,4.34,4.17,4.01,4.13,3.51,3.44,4.12,3.63,3.46,4.07,4.31,3.84,4.14,4.62,4.87,5.11,4.87,5.02,4.63,3.90,3.80,4.06,3.98,3.41,3.54,3.85,3.40,3.43,3.20,3.43,3.82,3.79,3.16,3.35,2.95,2.91,3.29,3.47,3.18,3.60,3.19,2.77,2.82,3.15,2.59,3.01,3.07,2.55,2.04,2.34,2.27,1.78,1.63,1.31,1.24,1.04,0.83,0.76,0.84,1.06,1.05,1.00,1.22,1.41,1.45,1.53,1.78,1.94,2.03,2.21,2.28,2.57,2.63,3.04,2.76,3.44,3.32,3.62,3.19,2.67,3.23,3.45,2.86,2.61,3.41,3.19,2.65,2.81,3.39,2.97,2.68,3.32,3.54,3.10,2.86,3.72,4.06,4.61,4.28,3.53,3.87,4.11,3.65,3.27,4.06,4.11,3.74,3.49,3.99,3.91,3.46,3.52,4.01,3.93,3.37,3.77,4.15,4.05,3.88,5.19,31.23,31.15,31.11,31.04,30.96,30.95,30.94,30.91,30.87,30.88,30.90,30.90,30.74,30.87,30.86,30.81,30.83,30.62,30.79,30.52,30.62,30.59,30.76,30.81,30.84,30.92,30.84,30.82,30.78,30.66,30.49,30.70,30.76,30.51,30.45,30.63,30.56,30.32,30.37,30.40,30.20,30.06,30.21,30.19,29.93,30.08,30.22,29.94,29.79,30.24,30.24,30.04,30.16,30.38,30.46,30.37,30.58,30.51,30.55,29.98,30.46,30.62,30.27,30.19,30.50,30.49,30.17,30.47,30.64,30.40,30.51,30.58,30.58,30.57,30.64,30.80,30.60,30.72,30.86,30.86,30.85,30.92,30.87,30.96,30.92,30.72,30.90,30.80,30.76,30.51,30.57,30.74,30.59,30.36,30.70,30.77,30.57,30.60,30.69,30.83,30.82,30.96,30.94,30.85,30.92,30.90,30.91,30.73,30.91,30.90,30.67,30.86,30.90,30.69,30.72,30.98,30.99,31.02,30.82,30.80,30.90,30.72,30.58,30.69,30.72,30.48,30.47,30.64,30.58,30.09,30.36,29.97,30.12,30.19,30.32,30.11,30.20,29.95,29.16,29.65,29.00,29.46,28.70,29.42,29.63,28.60,28.80,29.51,29.36,28.99,29.46,29.86,29.94,29.51,29.83,29.63,28.95,29.10,29.77,29.42,28.55,29.41,29.77,29.49,28.70,29.68,30.00,29.69,29.28,29.92,29.69,28.82,29.26,29.83,29.80,28.83,29.02,29.59,29.02,28.54,29.14,29.30,28.48,28.25,29.08,28.81,28.08,28.70,28.88,28.59,28.55,28.70,29.16,28.50,29.22,28.96,28.61,28.51,28.18,28.13,28.05,27.94,27.57,28.16,27.81,27.77,27.56,27.59,28.14,28.06,27.80,28.02,28.63,28.05,28.37,28.64,28.74,28.35,29.08,29.24,28.85,29.23,29.67,29.57,29.41,29.93,30.01,29.83,29.70,30.22,30.18,30.09,29.80,29.76,29.86,29.47,28.76,29.52,29.64,29.36,28.86,29.63,29.59,29.38,29.20,29.72,29.21,29.70,29.83,30.09,29.82,30.26,30.29,29.77,30.02,30.36,30.11,29.80,30.32,30.34,29.88,30.05,30.36,30.10,29.78,30.12,30.20,29.66,29.63,30.32,30.26,30.31,30.07,30.38,30.48,29.98,30.15,30.41,30.31,29.75,30.35,30.43,30.10,30.01,30.46,30.52,30.03,29.98,30.49,30.44,30.20,30.21,30.20,29.91,29.79,29.52,29.19,29.82,29.51,28.82,29.55,29.91,29.72,29.52,29.86,30.17,29.69,29.37,29.80,29.70,29.15,29.26,29.68,29.25,28.70,29.70,28.53,28.71,29.50,28.84,29.09,29.25,29.17,29.38,29.40,29.66,28.88,29.31,29.51,29.82,29.95,29.86,29.94,29.84,30.01,30.28,30.23,30.08,30.06,30.42,30.33,30.19,30.46,30.44,30.40,30.24,30.24,30.18,29.76,29.83,29.86,29.96,29.72,29.52,29.24,29.69,29.36,29.38,29.35,29.01,28.85,28.63,28.55,29.14,29.01,28.88,29.29,29.46,29.27,29.24,29.62,29.66,29.61,29.79,29.93,29.64,30.13,30.29,30.25,30.15,30.43,30.54,30.13,30.21,30.70,30.59,30.72,30.58,30.38,30.32,30.55,30.22,30.22,30.31,30.28,30.26,29.81,30.21,30.31,30.01,29.81,30.16,29.91,29.47,29.87,29.99,29.37,29.25,29.95,29.43,29.62,29.59,29.76,29.64,29.61,29.74,29.57,29.38,29.53,29.76,29.46,29.45,29.34,29.34,29.55,29.60,29.17,29.55,29.52,29.34,29.58,29.86,29.74,29.67,29.92,30.14,30.03,29.86,30.33,30.52,29.88,30.31,30.10,30.03,29.93,29.72,29.55,29.30,29.18,29.33,29.22,28.80,29.08,29.09,28.75,29.10,29.13,28.80,28.19,29.25,29.24,28.79,28.42,28.48,29.09,28.70,28.54,29.08,29.17,28.67,28.37,29.34,29.10,28.79,28.21,28.95,29.19,28.74,28.83,29.33,29.31,29.21,29.57,29.67,29.68,30.02,30.01,30.09,30.29,30.51,30.48,30.55,30.39,30.61,30.35,30.02,30.41,30.40,29.88,29.86,30.35,30.29,29.89,29.58,29.69,29.97,29.52,29.49,30.01,30.01,29.70,29.88,30.28,30.14,30.49,30.47,30.52,30.74,30.82,30.56,30.91,30.79,30.72,31.05,30.85,30.88,30.88,30.82,30.50,30.44,30.73,30.18,30.66,30.64,30.54,29.99,30.11,30.41,30.09,29.89,29.76,29.64,29.76,29.84,29.54,29.63,29.93,29.79,29.81,30.01,30.16,29.91,29.91,30.32,30.21,30.08,30.31,30.59,30.56,30.49,30.73,30.52,30.56,30.15,30.46,30.50,30.02,30.01,30.42,30.31,29.84,30.04,30.30,30.04,29.69,30.32,30.35,29.98,30.21,30.51,30.23,30.06,30.60,30.74,30.75,30.88,30.62,30.85,30.92,30.61,30.62,30.93,30.91,30.73,30.68,30.99,30.72,30.38,30.61,30.87,30.73,30.50,30.85,30.88,30.72,30.65,30.65],[26.98,25.51,24.02,23.60,22.32,21.29,20.77,20.53,19.34,18.91,19.18,18.92,17.80,18.45,18.95,18.87,18.13,17.41,16.49,15.37,15.23,14.68,13.93,14.34,13.15,12.46,11.86,11.20,10.91,10.06,9.80,10.69,9.76,9.43,9.67,9.93,9.45,9.05,9.43,9.64,8.77,8.53,9.07,8.82,8.33,8.85,9.04,8.44,8.10,8.45,9.04,8.17,7.32,8.54,9.37,7.98,9.35,9.61,9.85,9.27,10.16,10.30,9.24,9.89,10.34,9.65,9.38,10.25,10.79,9.81,9.81,11.15,10.72,10.17,10.65,11.55,11.20,11.03,11.71,12.11,11.61,12.36,12.08,12.45,11.55,11.71,11.54,11.03,10.58,9.68,9.64,10.84,10.10,9.53,9.59,11.10,10.32,9.72,10.94,11.49,10.90,13.17,11.86,12.10,11.25,11.57,10.74,10.21,10.50,10.41,9.43,10.72,10.81,10.11,10.76,11.72,10.77,11.77,10.86,10.61,10.87,10.33,9.11,9.26,9.81,8.87,8.05,8.82,9.08,7.41,7.47,6.34,6.14,7.93,8.05,8.44,8.49,6.62,7.59,7.36,8.29,7.83,7.78,8.21,8.25,7.67,7.97,8.60,8.47,8.00,8.94,9.43,9.11,8.56,8.75,8.62,8.03,8.25,8.30,8.40,7.73,8.10,8.44,7.85,7.32,7.42,8.24,6.42,6.66,6.96,6.20,6.48,6.96,7.50,7.35,6.48,6.90,7.46,6.79,6.49,7.35,7.32,6.69,6.79,7.29,7.28,6.96,7.04,8.17,7.90,7.40,8.06,9.19,8.45,9.56,8.26,7.93,7.37,7.74,7.80,7.66,6.91,6.94,6.79,6.40,6.43,6.15,5.96,5.58,5.87,5.58,5.76,4.76,5.24,5.16,5.25,4.63,5.05,5.15,5.30,5.12,5.53,5.82,5.10,5.50,6.25,5.97,5.94,5.72,6.66,6.60,6.53,5.35,5.31,6.07,5.54,4.86,5.25,5.66,5.11,4.66,5.30,5.67,5.02,5.04,5.54,5.84,6.42,6.29,7.05,6.67,7.43,6.90,6.03,6.82,7.33,6.17,6.03,7.23,6.95,5.78,6.35,7.36,6.27,5.70,6.91,7.14,6.34,6.05,7.21,7.16,7.56,6.64,7.37,7.99,6.65,6.87,7.77,7.32,6.12,6.90,7.47,6.42,6.26,7.35,7.25,6.18,6.56,7.68,7.26,6.98,7.36,7.24,6.20,6.06,6.69,5.99,6.01,6.90,6.53,6.02,6.51,7.11,6.23,6.92,6.85,6.21,5.87,6.16,5.87,5.25,5.72,5.75,5.18,4.94,5.44,5.46,5.24,5.90,6.35,6.04,6.62,7.11,7.51,6.58,7.09,6.61,6.15,6.48,7.14,6.82,6.48,6.61,7.09,7.31,7.84,7.83,6.93,7.41,8.10,7.39,6.97,7.71,8.06,7.58,6.98,6.66,7.17,6.83,6.20,6.17,6.60,5.95,5.50,5.91,6.06,5.60,5.28,5.79,5.86,5.22,5.06,4.86,4.69,4.03,4.30,3.97,4.30,4.81,4.65,4.42,5.00,5.27,5.04,5.26,5.55,5.97,5.81,5.95,6.40,6.55,6.54,6.82,7.35,7.48,7.43,8.45,7.95,7.55,7.44,7.58,7.23,6.68,6.89,6.36,6.00,5.84,5.84,5.55,5.34,5.33,4.86,4.47,4.54,4.56,3.98,3.70,3.87,3.72,3.22,3.26,3.44,3.18,2.86,3.01,3.16,2.81,2.57,3.11,2.98,2.34,2.30,1.87,1.64,1.83,1.98,1.51,1.52,1.99,1.88,1.50,1.82,2.08,1.87,1.72,2.16,2.29,2.23,2.10,2.35,1.99,1.85,1.47,1.61,1.89,1.74,1.23,1.64,1.89,1.61,1.33,1.98,2.05,1.89,1.98,2.48,2.58,2.44,2.72,2.93,3.01,3.31,3.52,4.16,4.26,4.47,3.90,3.55,3.68,3.86,3.28,3.15,3.58,3.48,2.88,3.11,3.42,3.17,2.59,3.07,3.33,2.78,2.75,3.39,3.67,2.83,3.22,3.77,3.84,3.63,3.57,3.17,3.10,3.52,3.20,3.01,3.60,3.75,3.36,3.60,4.07,4.25,4.46,4.28,4.37,4.02,3.47,3.29,3.57,3.47,2.96,3.04,3.30,2.89,2.89,2.75,2.98,3.23,3.16,2.63,2.76,2.47,2.47,2.83,3.08,2.68,3.03,2.72,2.29,2.40,2.70,2.34,2.74,2.89,2.40,2.01,2.38,2.24,1.70,1.66,1.36,1.12,1.10,0.99,0.80,0.76,0.83,0.94,0.93,0.93,1.12,1.23,1.25,1.34,1.60,1.65,1.66,1.85,2.10,2.19,2.57,2.36,2.92,2.93,3.26,2.71,2.39,2.98,3.00,2.44,2.47,2.99,2.69,2.49,2.72,3.05,2.63,2.50,3.06,3.27,2.96,2.81,3.56,3.74,4.42,4.06,3.37,3.50,3.80,3.40,2.98,3.58,3.69,3.43,3.12,3.47,3.44,3.00,3.09,3.53,3.34,2.92,3.19,3.61,3.51,3.30,4.63,31.23,31.13,31.06,30.97,30.87,30.80,30.77,30.77,30.70,30.70,30.73,30.72,30.54,30.73,30.71,30.67,30.63,30.49,30.66,30.42,30.51,30.52,30.66,30.67,30.71,30.81,30.72,30.66,30.67,30.57,30.38,30.62,30.67,30.41,30.34,30.53,30.50,30.30,30.40,30.30,30.10,30.04,30.12,30.10,29.89,29.97,30.06,29.88,29.70,30.02,30.12,29.93,29.97,30.23,30.34,30.25,30.40,30.36,30.45,29.91,30.34,30.51,30.13,30.10,30.39,30.37,30.06,30.37,30.55,30.31,30.40,30.49,30.48,30.42,30.52,30.70,30.48,30.64,30.76,30.76,30.73,30.79,30.70,30.86,30.78,30.59,30.75,30.60,30.59,30.35,30.39,30.57,30.42,30.22,30.47,30.65,30.40,30.42,30.60,30.69,30.66,30.84,30.85,30.66,30.81,30.88,30.75,30.59,30.80,30.77,30.46,30.71,30.74,30.53,30.61,30.85,30.89,30.87,30.67,30.63,30.83,30.61,30.41,30.55,30.59,30.32,30.28,30.47,30.42,29.98,30.20,29.94,30.08,29.97,30.17,29.82,30.15,29.88,28.90,29.38,28.83,29.38,28.65,29.46,29.61,28.59,28.77,29.50,29.24,28.82,29.41,29.88,29.85,29.36,29.74,29.46,28.75,28.95,29.65,29.36,28.39,29.35,29.69,29.35,28.80,29.69,29.90,29.66,29.31,29.90,29.66,29.06,29.31,29.73,29.66,28.79,29.16,29.42,28.93,28.49,29.09,29.27,28.38,28.13,29.03,28.77,28.03,28.42,28.76,28.46,28.46,28.64,28.97,28.42,29.14,28.97,28.60,28.53,28.34,28.29,27.89,27.72,27.88,27.95,27.64,27.81,27.64,27.56,28.34,27.87,27.66,28.06,28.87,28.22,28.45,28.69,28.84,28.42,29.21,29.39,28.92,29.23,29.46,29.49,29.29,29.73,29.81,29.69,29.61,30.01,29.97,29.87,29.63,29.61,29.58,29.36,28.77,29.41,29.56,29.35,28.76,29.59,29.60,29.25,28.98,29.62,29.26,29.57,29.84,29.92,29.83,30.11,30.21,29.86,29.83,30.19,30.06,29.68,30.09,30.25,29.80,29.82,30.22,30.00,29.74,29.96,30.07,29.58,29.55,30.19,30.12,30.13,29.97,30.28,30.34,29.76,30.14,30.40,30.24,29.69,30.30,30.37,30.07,29.97,30.37,30.48,29.99,30.00,30.41,30.34,30.14,30.13,30.09,30.00,29.71,29.38,29.01,29.82,29.52,28.66,29.51,29.91,29.67,29.50,29.84,30.12,29.62,29.33,29.75,29.65,29.15,29.21,29.60,29.07,28.53,29.37,28.46,28.48,29.38,28.55,28.97,29.14,28.86,28.95,29.12,29.24,28.50,29.11,29.24,29.48,29.67,29.73,29.78,29.55,29.72,30.03,29.97,29.95,29.84,30.18,30.10,30.05,30.24,30.20,30.08,29.98,29.95,29.89,29.69,29.72,29.67,29.83,29.68,29.44,29.39,29.55,29.27,29.31,29.43,28.96,28.74,28.54,28.30,29.03,28.80,28.66,29.24,29.36,29.22,29.10,29.59,29.45,29.49,29.68,29.94,29.58,30.01,30.23,30.22,30.00,30.27,30.39,29.95,30.03,30.54,30.41,30.57,30.39,30.20,30.06,30.34,29.99,30.03,30.10,30.15,30.14,29.71,30.11,30.28,29.89,29.79,30.16,29.73,29.58,29.93,30.06,29.32,29.40,30.09,29.56,29.17,29.50,29.80,29.39,29.24,29.59,29.57,29.16,29.50,29.73,29.45,29.37,29.12,29.01,29.39,29.23,29.20,29.52,29.61,29.24,29.51,29.83,29.67,29.55,29.89,30.12,29.98,29.81,30.26,30.42,29.80,30.10,29.95,29.83,29.79,29.70,29.47,29.25,29.21,29.37,29.28,28.75,28.87,29.05,28.71,28.71,28.84,28.54,27.96,28.85,28.99,28.58,28.02,28.40,29.09,28.60,28.26,29.05,29.18,28.52,28.12,28.80,29.14,28.59,28.18,28.82,28.93,28.65,28.77,29.19,29.22,29.14,29.50,29.69,29.59,29.93,29.85,29.95,30.15,30.39,30.32,30.48,30.25,30.52,30.25,30.00,30.27,30.34,29.79,29.81,30.18,30.22,29.80,29.43,29.69,29.92,29.43,29.35,29.97,29.97,29.65,29.88,30.33,30.17,30.54,30.47,30.47,30.71,30.75,30.47,30.79,30.64,30.64,30.93,30.70,30.74,30.70,30.66,30.38,30.39,30.61,30.09,30.54,30.53,30.38,29.94,30.11,30.38,29.94,29.76,29.63,29.51,29.74,29.63,29.44,29.52,29.73,29.64,29.74,29.98,29.99,29.89,29.92,30.26,30.19,30.04,30.31,30.51,30.48,30.45,30.66,30.44,30.58,30.22,30.48,30.43,30.11,30.18,30.45,30.31,29.80,30.20,30.47,29.99,29.87,30.38,30.44,30.10,30.28,30.48,30.31,30.20,30.56,30.66,30.68,30.75,30.48,30.73,30.73,30.48,30.48,30.84,30.74,30.60,30.60,30.87,30.60,30.39,30.60,30.81,30.68,30.54,30.77,30.79,30.66,30.62,30.62],[26.25,25.01,23.44,22.92,21.81,20.77,20.54,20.35,19.17,18.87,19.17,18.79,17.81,18.37,18.74,18.59,18.08,17.64,16.57,15.53,15.26,14.75,13.95,14.15,13.01,12.34,11.90,11.50,11.21,10.42,10.37,11.18,10.04,9.68,10.07,10.16,9.47,9.01,9.43,9.91,8.85,8.65,9.33,9.22,8.60,9.06,9.41,8.77,8.50,8.72,9.22,8.46,7.63,8.69,9.43,7.83,9.17,9.78,9.68,9.56,10.40,10.48,9.60,10.20,10.72,10.16,9.81,10.66,11.26,10.34,10.35,11.49,11.29,10.76,11.11,12.04,11.79,11.43,12.06,12.62,11.86,12.89,12.52,12.80,11.85,12.14,11.80,11.43,10.85,9.98,10.00,11.28,10.49,9.98,9.98,11.45,10.71,10.09,11.47,11.73,11.24,13.27,11.74,11.97,11.13,11.13,10.62,10.46,10.17,10.48,9.53,10.79,10.70,10.43,11.01,11.61,11.03,11.83,11.11,10.66,10.88,10.74,9.34,9.41,10.29,9.28,8.30,8.65,9.08,7.46,7.42,6.59,6.45,7.84,7.31,8.05,7.81,6.20,7.61,6.94,7.96,7.74,7.72,8.21,8.21,7.76,8.12,8.78,8.45,8.12,9.00,9.59,9.35,8.67,8.88,8.89,8.02,8.41,8.46,8.49,7.61,8.37,8.63,7.63,6.82,7.80,7.60,6.72,6.42,6.54,6.08,6.51,6.87,7.63,7.38,6.59,7.01,7.75,6.98,6.57,7.42,7.39,6.74,6.93,7.47,7.49,7.10,7.39,8.23,7.98,7.50,8.26,9.19,8.45,9.71,8.39,8.11,7.49,7.67,7.69,7.69,7.03,6.97,6.85,6.48,6.38,5.99,5.85,5.87,5.80,5.51,5.46,5.36,4.95,5.01,5.01,4.62,4.76,5.27,4.79,4.87,5.43,5.68,4.86,5.52,6.20,5.98,5.74,5.69,6.48,6.58,6.31,5.25,5.20,6.00,5.38,4.89,5.18,5.62,5.12,4.73,5.29,5.58,5.03,5.10,5.60,5.83,6.40,6.22,6.91,6.63,7.19,6.84,5.94,6.65,7.16,6.19,5.87,7.06,6.81,5.77,6.24,7.39,6.11,5.56,7.01,7.20,6.36,6.02,7.44,7.07,7.73,6.58,7.41,8.08,6.49,6.74,7.75,7.20,6.16,6.82,7.45,6.42,6.24,7.23,7.18,6.17,6.66,7.51,7.13,6.96,7.12,7.01,6.19,5.98,6.59,5.93,6.00,6.78,6.43,6.05,6.54,6.96,6.16,6.76,6.62,6.12,5.79,6.14,5.83,5.30,5.79,5.75,5.21,5.04,5.45,5.57,5.32,5.96,6.26,6.00,6.62,7.08,7.55,6.65,7.14,6.56,6.23,6.57,7.28,6.93,6.59,6.72,7.37,7.54,8.07,8.03,7.02,7.47,8.31,7.53,7.09,7.84,8.12,7.45,7.08,6.60,7.12,6.92,6.20,6.07,6.63,6.01,5.50,6.07,6.16,5.61,5.31,5.79,5.89,5.28,5.20,5.02,4.72,4.11,4.32,4.09,4.39,4.84,4.69,4.50,4.98,5.28,5.09,5.34,5.63,6.04,5.94,6.09,6.59,6.74,6.65,7.00,7.49,7.60,7.71,8.86,8.28,7.81,7.82,7.94,7.42,6.90,7.06,6.58,6.24,6.00,6.02,5.68,5.50,5.47,5.09,4.79,4.75,4.73,4.20,3.93,4.00,3.89,3.48,3.42,3.59,3.35,2.89,3.20,3.27,2.74,2.68,3.12,2.86,2.43,2.35,2.05,1.68,1.87,2.13,1.61,1.52,2.02,1.94,1.52,1.85,2.20,2.02,1.72,2.15,2.34,2.31,2.15,2.41,2.13,1.91,1.49,1.62,1.85,1.75,1.27,1.74,1.95,1.73,1.47,1.94,2.25,2.10,2.20,2.61,2.66,2.62,2.80,3.10,3.12,3.46,3.72,4.41,4.52,4.60,4.14,3.75,3.92,3.98,3.47,3.20,3.65,3.50,2.89,3.04,3.40,3.13,2.76,3.03,3.34,2.83,2.87,3.28,3.63,3.04,3.14,3.68,3.77,3.52,3.48,3.10,3.00,3.49,3.12,2.95,3.55,3.73,3.44,3.57,3.99,4.20,4.41,4.37,4.38,4.06,3.52,3.41,3.65,3.52,2.94,3.16,3.38,2.90,2.97,2.74,2.97,3.30,3.24,2.63,2.82,2.63,2.55,2.96,3.02,2.70,3.19,2.81,2.34,2.45,2.74,2.36,2.72,2.85,2.62,2.02,2.59,2.53,1.87,1.82,1.59,1.30,1.17,1.10,1.01,0.80,0.77,0.84,0.96,0.98,1.01,1.17,1.29,1.37,1.47,1.66,1.70,1.82,2.11,2.22,2.56,2.35,2.90,2.90,3.15,2.66,2.39,3.13,3.05,2.58,2.49,3.07,2.81,2.44,2.77,3.08,2.75,2.63,3.24,3.33,3.05,2.89,3.58,3.92,4.52,4.17,3.48,3.51,3.96,3.49,3.17,3.64,3.87,3.48,3.16,3.56,3.59,3.30,3.23,3.55,3.42,3.10,3.33,3.67,3.63,3.38,4.68,31.26,31.17,31.11,31.00,30.89,30.91,30.87,30.82,30.82,30.86,30.88,30.87,30.74,30.84,30.82,30.75,30.84,30.58,30.76,30.49,30.57,30.60,30.73,30.75,30.78,30.88,30.75,30.74,30.67,30.55,30.39,30.63,30.71,30.44,30.36,30.60,30.52,30.37,30.49,30.32,30.13,30.13,30.06,30.08,30.03,30.03,30.09,29.92,29.81,30.12,30.22,29.99,30.01,30.36,30.46,30.30,30.53,30.47,30.57,29.90,30.42,30.59,30.13,30.11,30.46,30.43,30.06,30.28,30.53,30.33,30.33,30.49,30.48,30.44,30.52,30.71,30.50,30.65,30.77,30.78,30.74,30.83,30.76,30.90,30.84,30.59,30.84,30.70,30.67,30.38,30.47,30.68,30.46,30.31,30.61,30.73,30.48,30.51,30.76,30.75,30.71,30.87,30.89,30.75,30.94,30.91,30.81,30.62,30.83,30.88,30.54,30.86,30.88,30.70,30.77,31.00,30.96,30.97,30.73,30.75,30.89,30.79,30.55,30.64,30.80,30.52,30.46,30.62,30.54,30.07,30.30,29.86,30.13,30.06,30.31,30.05,30.43,29.80,28.98,29.54,28.85,29.49,28.64,29.52,29.70,28.45,28.83,29.59,29.30,28.84,29.47,29.88,29.85,29.45,29.79,29.55,28.74,29.03,29.78,29.39,28.50,29.45,29.72,29.52,28.77,29.64,30.09,29.76,29.34,29.92,29.61,29.07,29.45,29.87,29.82,28.82,29.25,29.57,29.06,28.54,29.14,29.36,28.44,28.14,29.08,28.75,28.12,28.54,28.76,28.33,28.42,28.69,28.91,28.38,29.06,28.78,28.74,28.52,28.18,28.00,27.79,28.00,27.77,28.05,27.65,27.69,27.67,27.67,27.98,27.79,27.78,28.18,28.48,28.35,28.68,28.86,28.91,28.71,29.35,29.25,29.07,29.50,29.59,29.56,29.48,29.83,29.96,29.84,29.71,30.15,30.08,29.88,29.76,29.78,29.73,29.50,28.95,29.71,29.72,29.46,29.17,29.85,29.91,29.51,29.30,29.96,29.45,29.72,30.07,30.08,29.90,30.23,30.36,30.09,30.02,30.38,30.24,29.93,30.23,30.38,30.00,29.97,30.30,30.19,29.90,30.06,30.12,29.71,29.77,30.23,30.19,30.20,30.02,30.30,30.38,29.93,30.21,30.41,30.33,29.90,30.41,30.47,30.27,30.15,30.49,30.60,30.16,30.06,30.51,30.50,30.25,30.24,30.22,30.16,29.91,29.47,29.20,29.90,29.56,28.80,29.56,29.97,29.72,29.66,29.92,30.22,29.71,29.45,29.83,29.81,29.23,29.41,29.73,29.36,28.89,29.55,28.62,28.70,29.57,28.70,28.98,29.26,29.03,28.99,29.07,29.25,28.60,29.07,29.24,29.52,29.75,29.76,29.79,29.60,29.83,30.14,30.07,29.96,29.96,30.34,30.22,30.19,30.35,30.36,30.31,30.10,30.03,30.05,29.83,29.82,29.77,29.94,29.64,29.56,29.54,29.57,29.18,29.49,29.59,29.01,28.75,28.77,28.33,29.18,29.10,28.98,29.34,29.49,29.23,29.24,29.63,29.48,29.57,29.75,29.93,29.60,30.04,30.33,30.25,30.05,30.30,30.44,30.04,30.13,30.66,30.54,30.68,30.51,30.26,30.09,30.41,30.11,30.08,30.19,30.23,30.17,29.67,30.11,30.29,29.86,29.79,30.16,29.85,29.63,29.94,30.10,29.52,29.61,30.15,29.67,29.50,29.74,29.96,29.54,29.37,29.80,29.73,29.35,29.64,29.84,29.47,29.42,29.18,29.04,29.55,29.29,29.21,29.57,29.62,29.35,29.61,29.88,29.73,29.64,29.93,30.18,30.03,29.95,30.34,30.46,29.99,30.38,30.14,30.02,29.98,29.79,29.61,29.36,29.35,29.43,29.27,28.99,29.16,29.15,28.72,28.83,29.02,28.70,28.22,29.15,29.16,28.74,28.45,28.50,29.30,28.78,28.58,29.32,29.42,28.89,28.61,29.06,29.37,28.88,28.49,29.03,29.27,28.93,28.93,29.34,29.40,29.19,29.63,29.92,29.75,30.06,30.06,30.14,30.29,30.50,30.50,30.53,30.39,30.57,30.33,30.10,30.43,30.43,30.08,30.00,30.37,30.34,30.03,29.68,29.86,30.05,29.61,29.50,30.13,30.14,29.82,30.07,30.41,30.27,30.57,30.50,30.51,30.71,30.78,30.52,30.85,30.69,30.70,31.01,30.77,30.74,30.73,30.67,30.32,30.32,30.59,30.03,30.56,30.55,30.43,29.93,30.12,30.41,29.94,29.76,29.64,29.46,29.77,29.69,29.52,29.57,29.98,29.72,29.71,30.02,30.07,29.86,29.93,30.29,30.21,30.06,30.34,30.55,30.47,30.48,30.65,30.50,30.55,30.12,30.42,30.39,29.99,30.06,30.44,30.25,29.75,30.08,30.44,30.09,29.72,30.34,30.37,29.92,30.25,30.51,30.32,30.25,30.60,30.70,30.75,30.80,30.51,30.75,30.83,30.56,30.41,30.87,30.80,30.56,30.64,30.92,30.67,30.31,30.62,30.82,30.70,30.47,30.83,30.79,30.67,30.62,30.71],[26.37,25.09,23.31,23.05,21.95,20.72,20.53,20.62,19.36,19.11,19.46,19.10,17.89,18.55,18.99,18.97,18.38,18.10,16.87,16.08,16.06,15.43,14.17,14.46,12.87,12.28,11.74,11.41,11.07,10.21,10.11,11.02,9.64,9.29,9.74,9.75,9.18,8.92,9.13,9.47,8.70,8.46,9.01,9.00,8.66,8.75,9.19,8.66,8.21,8.72,8.92,8.44,7.56,8.13,8.83,7.48,8.88,9.53,9.47,9.23,9.84,9.85,9.16,9.80,9.99,9.82,9.74,10.28,10.72,10.10,10.14,10.95,10.88,10.67,10.76,11.64,11.83,11.24,11.96,12.47,11.76,12.89,12.26,12.55,11.87,12.09,11.70,11.17,10.79,9.94,9.92,11.10,10.22,9.86,10.07,11.05,10.32,9.92,10.92,11.25,10.84,12.94,11.68,11.74,10.55,10.88,10.42,10.28,10.22,10.22,9.18,10.20,10.32,10.05,10.45,10.91,10.45,11.31,11.09,10.46,10.38,10.21,9.23,9.00,10.03,9.04,8.12,7.94,8.54,7.04,7.03,6.17,7.13,7.59,8.02,8.00,8.22,6.45,7.60,7.52,8.05,7.74,7.76,8.38,8.28,7.70,8.22,8.70,8.37,8.16,8.84,9.32,9.13,8.48,8.68,8.56,7.92,8.21,8.60,8.36,7.64,8.27,8.43,7.49,6.86,7.71,7.46,6.37,6.33,6.11,5.79,6.61,6.65,7.50,7.37,6.56,6.99,7.54,6.94,6.63,7.46,7.34,6.79,6.81,7.45,7.46,7.23,7.32,8.18,7.96,7.60,8.21,9.06,8.40,9.67,8.39,8.20,7.67,7.56,7.80,7.71,7.22,7.10,6.91,6.60,6.46,6.07,5.94,5.75,5.89,5.53,5.61,5.40,5.01,5.12,5.07,4.63,4.77,5.32,4.71,4.91,5.40,5.44,4.76,5.25,5.82,5.74,5.35,5.18,6.02,6.08,5.87,4.94,5.00,5.69,5.08,4.66,5.00,5.30,4.75,4.51,5.04,5.22,4.74,4.88,5.39,5.49,6.01,5.94,6.49,6.20,6.78,6.53,5.62,6.25,6.72,6.03,5.60,6.63,6.54,5.58,5.91,6.87,6.12,5.38,6.34,6.84,6.14,5.94,7.26,7.11,7.61,6.60,7.23,7.55,6.26,6.53,7.46,6.97,6.14,6.62,7.10,6.27,6.18,6.84,6.84,5.98,6.39,7.14,6.84,6.67,6.78,6.69,5.99,5.77,6.36,5.80,5.85,6.56,6.29,5.79,6.27,6.75,6.07,6.63,6.56,6.13,5.70,5.98,5.74,5.22,5.52,5.65,5.12,4.91,5.25,5.41,5.13,5.68,5.97,5.62,6.23,6.69,7.18,6.17,6.49,6.16,5.68,6.11,6.72,6.36,6.05,6.25,6.77,6.94,7.60,7.55,6.51,6.97,7.88,7.09,6.65,7.43,7.84,7.16,6.65,6.23,6.68,6.54,5.73,5.67,6.09,5.52,5.14,5.66,5.64,5.09,4.84,5.35,5.45,4.73,4.73,4.61,4.18,3.76,4.04,3.88,3.92,4.43,4.38,4.08,4.41,4.78,4.68,4.88,5.12,5.63,5.50,5.62,6.08,6.20,6.23,6.52,7.06,7.12,7.28,8.24,7.77,7.35,7.24,7.35,6.86,6.34,6.55,6.03,5.56,5.36,5.45,5.20,4.87,4.85,4.61,4.18,4.09,4.00,3.57,3.38,3.42,3.19,2.94,3.00,3.07,2.75,2.53,2.70,2.80,2.39,2.31,2.78,2.63,2.05,2.03,1.83,1.44,1.64,1.81,1.47,1.28,1.68,1.67,1.28,1.42,1.78,1.71,1.44,1.76,2.02,2.00,1.89,2.12,1.91,1.75,1.36,1.65,1.75,1.52,1.23,1.68,1.76,1.44,1.39,1.90,1.89,1.84,2.02,2.37,2.43,2.32,2.58,2.68,2.63,2.99,3.22,3.82,3.87,4.00,3.57,3.23,3.29,3.40,3.04,2.83,3.22,3.14,2.65,2.67,3.09,2.99,2.53,2.73,3.15,2.75,2.73,3.06,3.46,2.99,2.84,3.48,3.56,3.13,3.14,2.75,2.68,3.14,2.82,2.69,3.28,3.32,3.01,3.26,3.57,3.82,4.03,4.01,3.96,3.54,3.26,3.00,3.13,3.08,2.63,2.68,2.83,2.56,2.52,2.42,2.70,2.84,2.88,2.38,2.58,2.37,2.42,2.85,2.99,2.73,3.18,2.73,2.33,2.45,2.94,2.46,2.87,3.15,2.74,2.26,2.39,2.41,1.91,1.92,1.66,1.46,1.29,1.13,1.06,0.95,0.81,0.76,0.80,0.92,0.97,0.97,1.14,1.25,1.29,1.30,1.47,1.60,1.82,1.89,2.27,2.02,2.63,2.73,2.92,2.43,2.24,2.89,2.70,2.40,2.23,2.81,2.72,2.34,2.52,2.94,2.61,2.47,2.93,3.11,2.89,2.75,3.42,3.71,4.28,4.08,3.41,3.66,3.86,3.26,3.01,3.69,3.69,3.38,3.17,3.45,3.40,3.03,3.14,3.40,3.23,2.89,3.17,3.46,3.46,3.31,4.61,31.27,31.16,31.04,30.96,30.89,30.91,30.86,30.83,30.82,30.81,30.90,30.85,30.75,30.88,30.85,30.79,30.82,30.55,30.69,30.41,30.51,30.52,30.63,30.73,30.74,30.82,30.72,30.68,30.60,30.55,30.36,30.58,30.70,30.41,30.40,30.57,30.48,30.29,30.27,30.35,30.07,30.04,30.18,30.12,29.88,30.03,30.15,29.97,29.80,30.17,30.17,30.03,30.07,30.23,30.40,30.32,30.48,30.44,30.47,30.04,30.36,30.52,30.22,30.21,30.43,30.43,30.16,30.43,30.52,30.29,30.42,30.47,30.53,30.43,30.57,30.68,30.50,30.65,30.76,30.77,30.74,30.80,30.74,30.85,30.75,30.54,30.81,30.69,30.63,30.34,30.42,30.65,30.47,30.13,30.51,30.68,30.43,30.42,30.68,30.71,30.68,30.78,30.77,30.65,30.87,30.77,30.71,30.51,30.73,30.77,30.46,30.77,30.84,30.61,30.68,30.91,30.90,30.89,30.65,30.68,30.83,30.72,30.54,30.58,30.73,30.39,30.42,30.52,30.46,29.95,30.22,29.79,30.01,30.06,30.19,29.95,30.16,29.60,29.06,29.33,28.97,29.43,28.56,29.37,29.55,28.55,28.72,29.53,29.31,28.81,29.37,29.76,29.91,29.51,29.76,29.71,28.96,29.19,29.67,29.47,28.62,29.42,29.87,29.45,28.70,29.71,30.00,29.66,29.05,29.88,29.53,28.89,29.27,29.77,29.70,28.65,29.25,29.63,29.05,28.64,29.20,29.35,28.43,28.35,29.12,28.63,27.96,28.55,28.67,28.19,28.16,28.45,28.82,28.06,28.81,28.77,28.56,28.45,28.02,27.77,27.74,27.93,27.52,27.99,27.71,27.67,27.56,27.63,27.94,27.78,27.79,28.05,28.23,28.23,28.39,28.52,28.65,28.39,29.15,29.10,28.95,29.30,29.58,29.46,29.37,29.78,29.85,29.77,29.67,30.11,30.04,29.91,29.69,29.67,29.72,29.44,28.91,29.61,29.65,29.43,28.97,29.69,29.74,29.43,29.17,29.72,29.26,29.64,29.90,30.09,29.82,30.21,30.29,29.88,29.98,30.34,30.06,29.82,30.25,30.29,29.88,29.95,30.30,30.10,29.75,30.05,30.06,29.65,29.64,30.13,30.18,30.15,30.01,30.31,30.38,29.94,30.13,30.39,30.22,29.78,30.29,30.41,30.08,30.01,30.43,30.50,30.03,29.94,30.43,30.40,30.09,30.12,30.12,29.97,29.68,29.30,29.14,29.77,29.42,28.78,29.42,29.82,29.59,29.51,29.77,30.06,29.67,29.29,29.83,29.68,29.25,29.24,29.67,29.21,28.62,29.47,28.48,28.56,29.43,28.66,28.89,29.10,29.00,29.11,29.06,29.34,28.64,29.06,29.28,29.57,29.78,29.65,29.80,29.68,29.83,30.18,30.05,29.83,29.91,30.34,30.20,29.99,30.34,30.37,30.30,30.15,30.12,30.07,29.54,29.75,29.76,29.88,29.60,29.46,29.43,29.54,29.28,29.44,29.25,28.97,28.57,28.47,28.37,29.06,28.99,28.94,29.31,29.54,29.30,29.18,29.60,29.50,29.49,29.71,29.90,29.54,29.99,30.32,30.18,29.91,30.28,30.45,29.98,30.11,30.65,30.56,30.70,30.52,30.25,30.11,30.46,30.14,30.03,30.18,30.22,30.14,29.73,30.12,30.28,29.84,29.77,30.15,29.82,29.57,29.90,30.05,29.46,29.48,30.05,29.58,29.36,29.63,29.86,29.53,29.51,29.82,29.73,29.37,29.57,29.86,29.55,29.48,29.33,29.23,29.50,29.49,29.23,29.56,29.63,29.37,29.55,29.84,29.74,29.60,29.89,30.12,29.95,29.84,30.28,30.45,29.92,30.33,30.10,30.10,29.95,29.68,29.68,29.47,29.42,29.42,29.41,28.99,29.22,29.20,28.68,28.87,29.07,28.75,28.26,29.16,29.18,28.71,28.50,28.45,29.24,28.62,28.59,29.21,29.29,28.82,28.61,29.05,29.23,28.84,28.35,29.10,29.25,28.96,28.95,29.34,29.36,29.35,29.63,29.83,29.72,30.02,30.02,30.05,30.23,30.46,30.50,30.54,30.35,30.53,30.29,30.00,30.42,30.40,29.98,29.88,30.31,30.31,29.98,29.56,29.80,30.02,29.54,29.47,30.05,30.06,29.75,30.01,30.34,30.16,30.48,30.46,30.47,30.64,30.79,30.45,30.89,30.75,30.67,30.97,30.78,30.79,30.75,30.80,30.38,30.28,30.64,30.00,30.61,30.57,30.48,29.96,30.11,30.38,30.09,29.79,29.63,29.60,29.73,29.74,29.51,29.61,29.87,29.56,29.69,29.95,30.06,29.82,29.85,30.23,30.14,29.95,30.22,30.46,30.42,30.41,30.59,30.45,30.46,30.07,30.34,30.42,29.84,29.92,30.33,30.05,29.67,29.91,30.37,30.11,29.69,30.24,30.29,30.02,30.06,30.50,30.29,30.07,30.42,30.64,30.71,30.80,30.55,30.77,30.83,30.47,30.41,30.83,30.78,30.63,30.66,30.91,30.67,30.28,30.57,30.77,30.64,30.39,30.77,30.76,30.59,30.55,30.55],[26.40,25.33,23.85,23.09,21.77,21.26,20.79,20.13,19.36,19.10,19.09,18.59,17.78,18.02,18.50,18.53,17.80,17.31,16.25,15.31,15.26,14.55,13.55,13.94,12.55,11.73,11.17,10.52,10.25,9.43,9.39,10.12,9.05,8.89,9.23,9.24,8.76,8.36,8.70,9.09,8.26,8.02,8.59,8.56,8.04,8.59,8.71,8.05,7.61,7.95,8.31,7.61,7.05,7.64,8.47,7.09,8.42,8.85,9.04,8.77,9.42,9.43,8.40,9.31,9.72,9.08,8.93,9.83,10.19,9.20,9.40,10.51,10.28,9.66,10.15,10.81,10.79,10.39,10.80,11.41,10.96,11.61,11.25,11.38,10.64,11.14,10.75,10.50,9.77,9.14,9.01,10.31,9.53,8.79,8.90,10.72,9.55,8.74,10.30,10.42,9.97,12.04,10.77,10.79,10.30,10.27,9.74,9.51,9.55,9.60,8.50,9.38,9.74,9.31,9.82,10.26,9.79,10.59,9.84,9.65,9.78,9.61,8.24,8.47,9.22,8.08,7.42,7.86,8.22,6.66,7.12,6.27,6.00,7.44,6.90,7.79,7.67,6.05,7.14,7.06,7.55,7.64,7.57,8.06,8.06,7.49,7.65,8.28,7.99,7.66,8.54,8.89,8.63,8.05,8.31,8.10,7.64,7.80,7.89,7.73,7.14,7.54,7.88,7.28,6.50,6.98,6.98,6.57,6.14,6.06,5.48,6.20,6.33,7.03,6.91,6.05,6.56,7.17,6.50,6.16,6.77,6.93,6.36,6.46,6.92,6.99,6.72,6.79,7.75,7.44,7.10,7.77,8.68,8.13,9.14,7.94,7.68,7.40,7.28,7.48,7.12,6.71,6.60,6.48,6.00,6.10,5.68,5.47,5.64,5.41,5.20,5.30,4.72,4.85,4.78,5.14,4.39,4.67,4.69,4.80,4.60,4.93,5.26,4.66,4.98,5.52,5.43,5.44,5.12,5.90,5.99,5.82,4.75,4.77,5.39,4.93,4.42,4.77,5.03,4.53,4.24,4.79,5.00,4.44,4.59,4.96,5.15,5.79,5.62,6.26,5.78,6.48,6.11,5.29,5.99,6.52,5.54,5.29,6.51,6.33,5.21,5.75,6.79,5.69,5.12,6.50,6.63,5.78,5.58,6.67,6.43,7.10,6.14,6.95,7.39,6.03,6.31,7.12,6.74,5.61,6.28,6.87,5.87,5.69,6.81,6.64,5.57,6.08,6.93,6.56,6.41,6.70,6.49,5.62,5.49,6.15,5.50,5.52,6.46,6.08,5.46,6.00,6.61,5.80,6.43,6.37,5.80,5.47,5.74,5.41,4.92,5.26,5.26,4.70,4.60,4.98,5.14,4.79,5.40,5.74,5.42,5.91,6.52,6.77,5.83,6.19,5.92,5.46,5.77,6.29,5.93,5.59,5.86,6.33,6.44,7.05,6.91,6.07,6.50,7.17,6.41,6.08,6.81,7.13,6.67,6.21,5.85,6.22,5.94,5.40,5.39,5.72,5.11,4.75,5.17,5.25,4.86,4.60,5.05,5.08,4.50,4.52,4.38,4.12,3.71,3.88,3.57,3.86,4.27,4.21,3.93,4.42,4.60,4.55,4.69,4.83,5.28,5.20,5.32,5.66,5.91,5.99,6.08,6.47,6.76,6.79,7.68,7.23,6.77,6.65,6.89,6.66,5.89,6.15,5.75,5.35,5.16,5.28,5.01,4.81,4.77,4.34,4.07,4.03,3.95,3.55,3.28,3.33,3.19,2.84,2.78,2.88,2.62,2.33,2.49,2.57,2.22,2.04,2.48,2.32,1.85,1.81,1.62,1.30,1.46,1.66,1.21,1.14,1.50,1.46,1.12,1.38,1.58,1.52,1.26,1.58,1.71,1.66,1.58,1.74,1.56,1.46,1.14,1.40,1.50,1.29,1.05,1.41,1.49,1.29,1.18,1.64,1.73,1.67,1.76,2.06,2.14,2.05,2.36,2.55,2.44,2.79,3.03,3.67,3.73,3.83,3.49,3.06,3.20,3.37,2.88,2.75,3.01,3.01,2.53,2.58,2.89,2.72,2.25,2.65,2.87,2.46,2.24,2.87,3.07,2.59,2.66,3.06,3.18,2.90,2.71,2.42,2.51,2.87,2.64,2.47,2.88,3.06,2.72,2.88,3.24,3.46,3.73,3.68,3.73,3.37,2.92,2.80,3.07,2.86,2.49,2.56,2.74,2.38,2.38,2.30,2.54,2.73,2.63,2.16,2.36,2.15,2.26,2.56,2.79,2.55,2.90,2.47,2.15,2.22,2.61,2.43,2.81,3.01,2.60,2.13,2.54,2.48,1.94,1.92,1.68,1.51,1.46,1.18,1.03,0.99,0.93,0.80,0.76,0.80,0.88,0.90,0.87,1.09,1.23,1.23,1.26,1.48,1.72,1.72,2.10,1.92,2.47,2.50,2.76,2.30,2.03,2.78,2.66,2.27,2.10,2.78,2.58,2.30,2.61,2.84,2.54,2.56,3.03,3.23,2.94,2.73,3.51,3.79,4.37,4.13,3.40,3.51,3.84,3.38,3.00,3.53,3.59,3.30,3.01,3.39,3.25,2.85,2.87,3.24,3.08,2.68,2.91,3.30,3.24,3.00,4.55,31.15,31.12,31.05,30.93,30.86,30.84,30.81,30.78,30.73,30.75,30.80,30.77,30.61,30.80,30.75,30.66,30.74,30.50,30.66,30.40,30.49,30.51,30.65,30.74,30.73,30.88,30.76,30.69,30.67,30.60,30.37,30.60,30.65,30.39,30.29,30.50,30.48,30.27,30.36,30.23,30.07,30.02,30.08,30.09,30.01,30.00,30.12,29.98,29.85,30.18,30.13,30.05,30.13,30.23,30.36,30.25,30.51,30.43,30.50,29.93,30.35,30.52,30.17,30.09,30.40,30.32,30.05,30.35,30.54,30.31,30.37,30.48,30.39,30.38,30.46,30.68,30.46,30.60,30.76,30.77,30.74,30.82,30.75,30.88,30.83,30.59,30.79,30.66,30.71,30.38,30.52,30.66,30.43,30.26,30.58,30.68,30.42,30.45,30.68,30.72,30.73,30.88,30.92,30.74,30.85,30.88,30.84,30.62,30.87,30.86,30.53,30.81,30.86,30.60,30.68,30.88,30.95,30.96,30.75,30.77,30.92,30.70,30.52,30.61,30.67,30.35,30.41,30.54,30.43,30.00,30.30,29.91,30.24,30.07,30.36,30.05,30.29,29.86,29.17,29.42,29.02,29.45,28.77,29.42,29.65,28.64,28.74,29.47,29.33,28.79,29.35,29.80,29.83,29.43,29.74,29.55,28.89,29.08,29.77,29.46,28.66,29.38,29.75,29.55,28.99,29.79,29.95,29.76,29.43,29.94,29.73,29.01,29.31,29.79,29.67,28.83,29.38,29.51,29.00,28.68,29.25,29.28,28.48,28.43,29.16,28.76,28.13,28.55,28.82,28.75,28.52,28.71,29.02,28.38,29.11,29.01,28.69,28.69,28.31,28.22,27.85,28.09,27.98,28.10,27.75,27.95,27.81,27.75,28.09,28.04,27.82,28.34,28.94,28.27,28.47,28.88,28.90,28.40,29.15,29.41,28.83,29.26,29.53,29.48,29.30,29.76,29.88,29.68,29.62,30.22,29.99,29.88,29.65,29.66,29.64,29.44,28.75,29.44,29.58,29.28,28.78,29.55,29.47,29.17,28.96,29.49,29.10,29.52,29.74,29.93,29.81,30.14,30.13,29.78,29.86,30.20,29.99,29.68,30.15,30.23,29.84,29.86,30.21,30.03,29.75,30.03,30.05,29.60,29.61,30.22,30.24,30.20,30.05,30.27,30.35,29.86,30.13,30.32,30.18,29.67,30.25,30.34,30.04,29.93,30.34,30.39,29.89,29.84,30.34,30.27,29.94,30.08,30.04,29.81,29.55,29.24,28.93,29.63,29.37,28.84,29.42,29.72,29.63,29.31,29.79,30.04,29.66,29.23,29.64,29.61,29.04,29.09,29.54,29.09,28.47,29.24,28.42,28.35,29.27,28.52,28.82,29.00,28.85,29.00,28.99,29.30,28.65,29.10,29.34,29.55,29.69,29.76,29.84,29.64,29.75,30.02,29.98,29.96,29.93,30.18,30.14,30.11,30.25,30.30,30.27,30.05,30.10,29.98,29.63,29.77,29.71,29.84,29.61,29.43,29.27,29.52,29.27,29.25,29.26,28.79,28.65,28.43,28.27,28.99,28.89,28.63,29.23,29.43,29.20,29.11,29.63,29.41,29.50,29.72,29.94,29.56,30.05,30.30,30.27,30.04,30.36,30.49,30.05,30.12,30.62,30.44,30.62,30.41,30.24,30.09,30.41,30.05,30.10,30.19,30.26,30.20,29.72,30.18,30.33,29.95,29.83,30.26,29.83,29.60,29.92,30.08,29.42,29.35,30.06,29.59,29.25,29.44,29.81,29.47,29.34,29.56,29.50,29.11,29.51,29.72,29.41,29.50,29.17,28.99,29.38,29.18,29.33,29.49,29.48,29.38,29.55,29.81,29.61,29.52,29.90,30.04,30.00,29.83,30.21,30.41,29.82,30.16,30.02,29.87,29.79,29.73,29.56,29.36,29.26,29.43,29.31,28.74,29.04,29.03,28.60,28.86,28.96,28.73,28.03,29.03,29.12,28.67,28.08,28.50,28.97,28.55,28.26,28.93,29.10,28.43,28.22,28.92,29.22,28.67,28.33,29.11,29.06,28.80,28.87,29.35,29.34,29.34,29.55,29.71,29.69,30.00,29.95,29.94,30.16,30.43,30.32,30.48,30.35,30.49,30.26,30.03,30.28,30.30,29.89,29.79,30.19,30.20,29.86,29.42,29.75,29.97,29.47,29.50,29.96,30.02,29.76,29.92,30.28,30.19,30.51,30.50,30.51,30.70,30.78,30.47,30.88,30.76,30.71,30.99,30.84,30.76,30.82,30.78,30.42,30.42,30.71,30.19,30.67,30.63,30.52,30.04,30.16,30.43,30.09,29.74,29.57,29.51,29.87,29.74,29.61,29.66,29.80,29.65,29.46,29.90,30.00,29.93,29.93,30.21,30.16,30.03,30.26,30.48,30.44,30.46,30.60,30.44,30.46,30.09,30.41,30.34,30.06,29.98,30.35,30.23,29.82,30.06,30.45,30.08,29.76,30.35,30.40,30.06,30.27,30.52,30.24,30.21,30.51,30.73,30.77,30.81,30.53,30.82,30.84,30.48,30.49,30.90,30.79,30.63,30.70,30.93,30.60,30.36,30.59,30.82,30.71,30.50,30.84,30.80,30.70,30.67,30.63],[26.52,25.11,23.33,23.01,21.75,20.67,20.33,20.05,18.96,18.77,18.77,18.36,17.54,17.98,18.59,18.49,17.72,17.30,16.13,14.98,14.72,14.37,13.44,13.90,12.52,11.72,10.96,10.33,10.04,9.29,9.25,9.95,8.90,8.75,8.96,9.09,8.60,8.29,8.63,8.94,8.07,7.97,8.45,8.31,7.82,8.27,8.60,7.93,7.56,7.88,8.38,7.74,6.88,7.95,8.80,7.24,8.52,8.96,9.11,8.97,9.55,9.80,8.76,9.33,9.84,9.30,8.99,9.70,10.25,9.28,9.24,10.50,10.12,9.55,9.96,10.69,10.40,10.20,10.74,11.23,10.61,11.40,11.11,11.59,10.67,10.72,10.58,10.20,9.71,9.10,8.88,10.02,9.41,8.99,8.94,10.32,9.77,9.13,10.44,10.85,10.37,12.38,10.91,11.23,10.61,10.42,9.78,9.42,9.57,9.82,8.82,9.94,9.98,9.48,10.19,10.93,9.94,10.83,9.87,9.60,9.92,9.30,8.44,8.59,9.28,8.45,7.55,8.04,8.57,6.70,7.13,5.72,5.59,7.39,6.35,7.63,7.53,5.88,7.18,7.00,7.70,7.51,7.47,7.84,7.95,7.33,7.63,8.24,7.98,7.60,8.22,8.79,8.59,7.90,8.15,8.15,7.61,7.71,7.80,7.68,7.04,7.57,7.96,7.12,6.40,7.00,7.19,6.36,5.87,6.13,5.59,6.07,6.40,6.99,7.00,6.12,6.52,7.15,6.38,6.14,6.88,6.80,6.35,6.49,6.92,6.95,6.65,6.88,7.57,7.28,6.96,7.73,8.50,7.93,9.20,7.80,7.55,6.97,7.15,7.20,7.18,6.67,6.55,6.34,6.15,6.17,5.60,5.44,5.46,5.57,5.13,5.12,4.90,4.61,4.62,4.75,4.42,4.32,4.68,4.47,4.30,4.84,5.32,4.52,4.79,5.51,5.45,5.28,4.96,5.83,5.81,5.65,4.64,4.64,5.26,4.78,4.32,4.51,4.90,4.34,4.11,4.65,4.75,4.26,4.42,4.78,4.92,5.54,5.40,6.04,5.70,6.33,5.92,5.19,5.94,6.35,5.44,5.22,6.31,6.03,5.17,5.63,6.54,5.68,5.10,6.27,6.43,5.84,5.58,6.62,6.68,7.02,6.06,7.04,7.38,6.10,6.57,7.00,6.59,5.67,6.16,6.71,5.75,5.61,6.51,6.29,5.42,5.95,6.61,6.29,6.10,6.38,6.23,5.44,5.24,5.82,5.25,5.32,6.19,5.78,5.33,5.86,6.32,5.52,6.22,6.17,5.81,5.24,5.50,5.35,4.80,5.20,5.13,4.62,4.56,4.80,4.95,4.67,5.18,5.49,5.17,5.70,6.28,6.67,5.64,6.12,5.67,5.29,5.68,6.24,5.90,5.57,5.82,6.27,6.43,7.00,6.95,6.00,6.48,7.05,6.39,6.00,6.72,6.99,6.51,6.04,5.70,6.14,5.87,5.35,5.23,5.65,5.08,4.71,5.03,5.10,4.71,4.45,4.81,4.91,4.39,4.47,4.34,3.95,3.45,3.69,3.41,3.70,4.04,4.11,3.83,4.22,4.53,4.34,4.56,4.82,5.17,5.01,5.23,5.62,5.72,5.74,6.01,6.44,6.62,6.66,7.59,7.20,6.68,6.68,6.84,6.44,5.93,6.16,5.68,5.33,5.12,5.23,4.94,4.71,4.76,4.42,4.01,3.95,4.03,3.54,3.17,3.31,3.26,2.82,2.76,2.94,2.77,2.42,2.56,2.67,2.31,2.16,2.54,2.46,2.01,1.93,1.69,1.51,1.60,1.65,1.31,1.28,1.55,1.52,1.11,1.46,1.63,1.56,1.26,1.60,1.74,1.66,1.61,1.74,1.54,1.38,1.04,1.24,1.40,1.19,1.01,1.31,1.48,1.28,1.23,1.60,1.72,1.67,1.83,2.11,2.22,2.14,2.40,2.53,2.50,2.79,2.97,3.62,3.74,3.82,3.38,3.00,3.14,3.24,2.78,2.66,2.93,2.86,2.53,2.60,2.85,2.74,2.17,2.71,2.79,2.42,2.19,2.82,3.06,2.36,2.48,3.09,3.23,2.84,2.83,2.43,2.48,2.92,2.68,2.47,2.90,3.04,2.73,2.90,3.27,3.44,3.71,3.62,3.70,3.32,2.84,2.81,2.98,2.91,2.56,2.61,2.74,2.45,2.49,2.35,2.56,2.78,2.66,2.10,2.30,2.00,2.05,2.46,2.57,2.35,2.77,2.39,2.04,1.99,2.55,2.43,2.89,3.03,2.65,2.14,2.57,2.50,2.04,1.94,1.75,1.53,1.44,1.29,1.06,0.95,0.97,0.92,0.78,0.76,0.80,0.88,0.86,0.92,1.07,1.19,1.16,1.34,1.66,1.69,2.08,1.93,2.49,2.48,2.77,2.27,2.08,2.70,2.63,2.12,2.32,2.76,2.43,2.34,2.70,2.92,2.47,2.57,3.12,3.26,2.96,2.81,3.51,3.79,4.38,4.13,3.42,3.53,3.83,3.37,2.94,3.48,3.62,3.31,2.95,3.36,3.23,2.81,2.80,3.22,3.02,2.52,2.82,3.20,3.18,2.89,4.46,31.25,31.16,31.07,30.97,30.89,30.86,30.83,30.79,30.76,30.79,30.80,30.79,30.66,30.76,30.74,30.69,30.72,30.50,30.65,30.41,30.46,30.47,30.62,30.65,30.69,30.82,30.66,30.63,30.64,30.54,30.35,30.56,30.62,30.34,30.30,30.49,30.41,30.24,30.37,30.26,30.11,30.08,30.07,30.05,29.95,29.96,30.04,29.84,29.76,30.03,30.13,29.90,29.95,30.25,30.31,30.23,30.41,30.33,30.41,29.89,30.33,30.49,30.08,30.06,30.35,30.36,30.01,30.27,30.50,30.28,30.32,30.44,30.46,30.37,30.47,30.67,30.41,30.58,30.71,30.71,30.64,30.76,30.67,30.84,30.76,30.54,30.75,30.59,30.62,30.30,30.43,30.61,30.40,30.21,30.49,30.67,30.40,30.40,30.71,30.67,30.63,30.84,30.88,30.72,30.84,30.87,30.72,30.53,30.81,30.84,30.47,30.78,30.82,30.54,30.70,30.88,30.91,30.88,30.73,30.72,30.87,30.72,30.46,30.54,30.71,30.37,30.30,30.50,30.45,29.97,30.31,29.87,30.21,30.04,30.30,30.00,30.21,29.83,29.05,29.40,28.92,29.41,28.67,29.44,29.64,28.52,28.77,29.47,29.30,28.83,29.32,29.81,29.80,29.34,29.74,29.62,28.94,29.11,29.75,29.50,28.65,29.45,29.75,29.50,28.98,29.57,29.97,29.71,29.26,29.87,29.59,29.07,29.44,29.73,29.76,28.86,29.38,29.59,29.02,28.73,29.21,29.32,28.45,28.39,29.09,28.68,28.07,28.49,28.58,28.22,28.47,28.67,28.78,28.29,28.88,28.89,28.74,28.58,28.29,28.10,27.80,27.96,27.90,27.85,27.76,27.83,27.63,27.75,28.10,27.89,27.73,28.29,28.69,28.25,28.58,28.86,28.96,28.51,29.30,29.36,28.98,29.34,29.49,29.41,29.23,29.65,29.83,29.66,29.55,30.05,29.90,29.68,29.49,29.60,29.46,29.24,28.74,29.41,29.47,29.25,28.86,29.61,29.61,29.20,29.00,29.58,29.10,29.41,29.84,29.88,29.74,30.04,30.15,29.81,29.75,30.18,30.03,29.65,30.06,30.20,29.83,29.79,30.12,30.05,29.77,29.92,30.03,29.60,29.67,30.12,30.06,30.11,29.93,30.23,30.27,29.85,30.14,30.32,30.16,29.76,30.30,30.36,30.08,29.94,30.33,30.46,29.94,29.89,30.32,30.30,30.04,30.08,30.06,29.89,29.58,29.17,28.79,29.64,29.27,28.57,29.36,29.78,29.46,29.37,29.76,30.07,29.55,29.25,29.68,29.65,29.13,29.15,29.52,29.09,28.51,29.22,28.30,28.31,29.22,28.33,28.70,28.89,28.73,28.79,28.79,29.05,28.36,28.84,29.11,29.35,29.56,29.56,29.65,29.43,29.59,29.93,29.86,29.79,29.73,30.08,29.99,29.94,30.13,30.16,30.11,29.92,29.91,29.86,29.51,29.51,29.56,29.75,29.44,29.29,29.32,29.33,29.00,29.23,29.30,28.77,28.52,28.44,28.06,28.90,28.87,28.66,29.11,29.25,29.06,28.97,29.48,29.20,29.30,29.58,29.83,29.47,29.90,30.20,30.13,29.85,30.22,30.34,29.88,29.99,30.57,30.39,30.62,30.37,30.12,29.91,30.30,29.92,29.90,29.99,30.09,30.01,29.56,30.01,30.20,29.71,29.67,30.09,29.65,29.50,29.84,30.01,29.37,29.41,30.04,29.52,29.29,29.59,29.80,29.38,29.17,29.64,29.60,29.15,29.42,29.75,29.53,29.26,28.98,29.07,29.48,29.14,29.12,29.45,29.53,29.18,29.51,29.79,29.64,29.58,29.85,30.13,29.99,29.88,30.24,30.37,29.90,30.20,30.01,29.93,29.79,29.72,29.51,29.29,29.29,29.35,29.22,28.84,29.07,29.07,28.57,28.64,28.85,28.53,27.97,28.91,28.93,28.43,28.03,28.24,29.09,28.51,28.18,29.11,29.21,28.62,28.28,28.78,29.21,28.69,28.15,28.92,29.07,28.88,28.93,29.27,29.34,29.26,29.63,29.76,29.69,30.06,29.97,29.96,30.16,30.40,30.37,30.48,30.28,30.48,30.21,30.06,30.27,30.29,29.92,29.86,30.19,30.20,29.82,29.40,29.61,29.87,29.45,29.39,29.93,30.02,29.74,29.91,30.26,30.18,30.48,30.45,30.46,30.65,30.69,30.45,30.83,30.65,30.69,30.92,30.70,30.70,30.72,30.67,30.40,30.37,30.59,30.24,30.60,30.53,30.47,29.95,30.11,30.40,29.98,29.93,29.65,29.48,29.78,29.67,29.47,29.56,29.86,29.61,29.60,29.94,30.06,29.83,29.99,30.27,30.19,30.06,30.30,30.47,30.40,30.42,30.56,30.40,30.49,30.14,30.39,30.37,29.94,30.06,30.39,30.25,29.70,30.13,30.41,30.16,29.78,30.36,30.37,30.09,30.30,30.44,30.32,30.20,30.51,30.57,30.67,30.74,30.44,30.75,30.74,30.49,30.46,30.82,30.73,30.55,30.60,30.88,30.58,30.37,30.61,30.80,30.63,30.46,30.79,30.74,30.60,30.58,30.69],[25.87,24.54,22.97,22.52,21.26,20.46,20.23,19.79,19.19,19.17,19.00,18.64,17.85,17.92,18.19,18.16,17.69,17.29,16.04,15.01,15.18,14.53,13.56,13.71,12.47,11.70,11.31,10.99,10.85,9.92,10.00,10.87,9.50,9.18,9.69,9.58,8.93,8.57,8.79,9.63,8.57,8.27,9.11,9.04,8.40,8.84,9.19,8.52,7.93,8.44,8.85,8.12,7.11,7.78,8.79,7.25,8.60,9.01,9.32,9.19,9.82,9.71,8.90,9.75,10.13,9.83,9.69,10.42,10.74,9.96,10.15,11.05,10.85,10.59,10.79,11.44,11.37,10.98,11.52,12.11,11.34,12.25,11.89,12.01,11.34,11.62,11.16,10.91,10.31,9.65,9.44,10.75,10.12,9.47,9.46,10.88,10.17,9.43,10.60,10.94,10.39,12.53,10.88,11.10,10.46,10.36,9.66,9.59,9.35,9.65,8.97,9.78,9.88,9.82,10.21,10.63,10.02,10.84,10.52,9.87,9.88,10.13,8.85,8.60,9.59,8.68,7.66,7.92,8.30,6.84,6.67,5.86,6.61,7.06,7.06,7.75,7.85,6.66,7.32,7.22,7.58,7.85,7.66,8.30,8.30,7.64,8.08,8.66,8.31,8.04,8.72,9.21,9.12,8.42,8.66,8.72,7.89,8.21,8.30,8.28,7.66,8.11,8.46,7.43,6.70,7.33,7.26,6.38,6.06,6.05,5.64,6.39,6.54,7.33,7.16,6.30,6.77,7.56,6.69,6.40,7.27,7.26,6.61,6.87,7.35,7.14,7.02,7.16,8.14,7.68,7.41,8.15,8.91,8.35,9.60,8.20,8.00,7.34,7.46,7.61,7.46,7.22,6.86,6.60,6.28,6.31,5.75,5.63,5.46,5.48,5.34,5.37,5.01,4.69,4.88,4.69,4.19,4.56,5.03,4.49,4.53,5.12,5.21,4.46,4.95,5.70,5.46,5.15,5.00,5.78,6.06,5.73,4.74,4.84,5.53,4.88,4.52,4.86,5.18,4.67,4.48,5.05,5.25,4.66,4.80,5.33,5.54,6.06,5.88,6.46,6.05,6.67,6.39,5.51,6.14,6.59,5.88,5.38,6.44,6.43,5.41,5.73,6.80,6.03,5.22,6.33,6.86,5.98,5.58,7.04,6.62,7.37,6.27,7.25,7.58,5.91,6.56,7.41,6.90,5.92,6.49,7.04,6.10,6.02,6.78,6.63,5.85,6.29,7.00,6.71,6.68,6.75,6.62,5.90,5.74,6.37,5.75,5.85,6.53,6.16,5.74,6.21,6.66,5.97,6.52,6.48,6.02,5.60,5.94,5.60,5.15,5.49,5.49,4.91,4.84,5.18,5.38,5.07,5.76,5.99,5.65,6.26,6.77,7.34,6.23,6.63,6.21,5.77,6.18,6.89,6.54,6.17,6.39,6.93,7.09,7.71,7.61,6.61,6.97,7.84,7.03,6.59,7.33,7.68,7.00,6.52,6.09,6.62,6.39,5.69,5.66,6.12,5.53,5.02,5.57,5.62,5.10,4.93,5.37,5.46,4.88,4.84,4.74,4.35,3.81,4.01,3.75,3.98,4.43,4.26,4.17,4.49,4.81,4.64,4.89,5.12,5.51,5.39,5.69,6.15,6.13,6.16,6.58,6.97,7.04,7.20,8.19,7.84,7.40,7.35,7.44,6.92,6.52,6.73,6.13,5.85,5.61,5.59,5.31,5.13,5.13,4.72,4.39,4.33,4.26,3.82,3.54,3.58,3.48,3.09,3.05,3.15,2.89,2.58,2.82,2.84,2.49,2.40,2.75,2.61,2.22,2.15,2.04,1.62,1.71,1.84,1.51,1.36,1.74,1.66,1.22,1.39,1.71,1.61,1.27,1.62,1.90,1.80,1.63,1.93,1.64,1.56,1.17,1.42,1.56,1.31,1.13,1.54,1.69,1.43,1.48,1.95,2.10,1.95,2.23,2.46,2.46,2.43,2.67,2.74,2.77,3.17,3.36,3.90,4.06,4.22,3.77,3.39,3.58,3.58,3.09,2.96,3.24,3.14,2.75,2.73,2.98,2.82,2.40,2.67,2.99,2.59,2.55,2.82,3.28,2.75,2.71,3.19,3.35,2.99,2.85,2.61,2.63,3.00,2.69,2.61,3.06,3.23,2.86,3.01,3.47,3.69,3.96,3.87,3.96,3.59,3.14,3.02,3.19,3.05,2.63,2.73,2.88,2.51,2.48,2.39,2.58,2.73,2.71,2.17,2.37,2.01,2.00,2.38,2.52,2.31,2.76,2.43,2.15,2.04,2.58,2.36,2.78,3.14,2.74,2.31,2.64,2.63,2.10,2.06,1.92,1.75,1.59,1.44,1.26,1.06,1.03,0.99,0.89,0.78,0.76,0.80,0.87,0.95,0.94,1.07,1.17,1.24,1.49,1.62,2.00,1.80,2.38,2.58,2.77,2.22,2.07,2.89,2.74,2.17,2.35,2.86,2.57,2.30,2.88,2.91,2.60,2.56,3.14,3.16,2.90,2.91,3.57,3.88,4.59,4.17,3.52,3.62,3.96,3.26,2.94,3.62,3.70,3.27,2.95,3.26,3.20,2.87,2.73,3.01,2.99,2.61,2.70,3.09,3.14,2.99,4.17,31.26,31.16,31.11,30.96,30.82,30.93,30.91,30.78,30.83,30.85,30.88,30.87,30.72,30.83,30.78,30.73,30.80,30.51,30.66,30.39,30.42,30.41,30.60,30.67,30.68,30.78,30.60,30.60,30.56,30.47,30.30,30.48,30.55,30.29,30.23,30.47,30.36,30.24,30.34,30.19,29.99,29.93,30.05,29.98,29.88,29.92,30.04,29.83,29.63,30.09,30.11,29.91,29.96,30.27,30.39,30.24,30.52,30.39,30.47,29.87,30.27,30.48,30.11,30.03,30.34,30.35,29.97,30.22,30.45,30.24,30.27,30.39,30.42,30.31,30.41,30.62,30.40,30.52,30.67,30.70,30.61,30.75,30.67,30.86,30.74,30.52,30.78,30.65,30.60,30.30,30.44,30.65,30.38,30.19,30.53,30.64,30.35,30.41,30.70,30.66,30.61,30.85,30.85,30.67,30.94,30.92,30.75,30.58,30.84,30.87,30.54,30.84,30.90,30.65,30.75,30.98,30.95,31.01,30.71,30.72,30.92,30.72,30.49,30.61,30.78,30.47,30.38,30.55,30.54,30.02,30.31,29.80,30.16,30.08,30.43,30.01,30.28,29.72,29.14,29.46,29.13,29.44,28.69,29.48,29.69,28.50,28.92,29.52,29.29,28.68,29.37,29.79,29.75,29.33,29.70,29.55,28.77,29.04,29.70,29.44,28.40,29.33,29.63,29.33,28.80,29.64,29.91,29.57,29.14,29.86,29.48,28.92,29.22,29.68,29.68,28.48,29.18,29.44,28.65,28.35,29.08,29.16,28.21,28.17,29.00,28.61,27.94,28.48,28.66,28.19,28.40,28.68,28.91,28.11,28.96,28.93,28.87,28.52,28.15,27.96,27.76,28.09,27.90,27.98,27.65,27.82,27.63,27.40,27.91,27.76,27.47,27.98,28.38,28.22,28.23,28.61,28.78,28.34,29.08,29.08,28.88,29.23,29.42,29.45,29.25,29.67,29.82,29.70,29.59,30.00,29.84,29.67,29.50,29.51,29.39,29.16,28.71,29.46,29.44,29.21,28.77,29.50,29.56,29.22,28.94,29.65,29.07,29.44,29.80,29.86,29.68,30.00,30.11,29.77,29.72,30.16,29.95,29.62,30.02,30.12,29.71,29.70,30.13,29.99,29.68,29.91,29.98,29.57,29.61,30.15,30.09,30.09,29.95,30.23,30.27,29.82,30.04,30.23,30.08,29.60,30.23,30.24,29.96,29.83,30.26,30.40,29.89,29.79,30.30,30.30,29.96,30.01,30.00,29.88,29.62,29.11,28.79,29.56,29.17,28.58,29.29,29.67,29.36,29.26,29.71,29.99,29.54,29.13,29.59,29.47,28.98,29.09,29.46,28.97,28.48,29.20,28.27,28.39,29.27,28.39,28.58,28.96,28.66,28.78,28.76,28.89,28.30,28.86,28.96,29.22,29.50,29.52,29.64,29.38,29.57,30.00,29.88,29.76,29.84,30.13,29.94,29.88,30.19,30.17,30.09,29.95,29.80,29.73,29.56,29.56,29.48,29.65,29.65,29.18,29.28,29.32,28.95,29.11,29.18,28.72,28.54,28.46,28.16,28.93,28.88,28.63,29.17,29.24,28.98,28.95,29.42,29.20,29.32,29.53,29.78,29.44,29.84,30.22,30.17,29.89,30.21,30.38,29.94,30.10,30.60,30.45,30.66,30.45,30.16,29.96,30.35,30.03,29.88,30.03,30.09,29.97,29.48,29.97,30.21,29.70,29.57,30.07,29.67,29.40,29.74,29.98,29.40,29.45,30.01,29.51,29.41,29.56,29.82,29.42,29.29,29.67,29.66,29.26,29.58,29.74,29.57,29.41,29.08,29.19,29.56,29.22,29.16,29.53,29.62,29.26,29.64,29.90,29.68,29.58,29.95,30.14,30.03,29.95,30.32,30.45,29.95,30.37,30.09,30.11,29.98,29.71,29.60,29.40,29.34,29.42,29.24,29.04,29.19,29.30,28.74,28.91,29.07,28.76,28.24,29.00,29.08,28.70,28.44,28.46,29.14,28.63,28.41,29.15,29.33,28.79,28.39,29.00,29.24,28.88,28.47,28.87,29.18,28.81,28.83,29.23,29.33,29.24,29.64,29.78,29.72,30.08,30.08,30.07,30.22,30.48,30.52,30.57,30.39,30.56,30.30,30.08,30.39,30.36,29.97,29.89,30.30,30.31,29.90,29.46,29.73,29.93,29.51,29.39,30.01,30.09,29.74,30.00,30.33,30.18,30.49,30.50,30.53,30.67,30.76,30.50,30.81,30.65,30.66,30.97,30.72,30.72,30.72,30.70,30.37,30.30,30.61,30.26,30.65,30.52,30.51,29.99,30.16,30.40,30.11,29.96,29.76,29.64,29.85,29.69,29.49,29.54,29.83,29.72,29.58,29.95,30.16,29.86,29.89,30.25,30.19,30.06,30.30,30.45,30.36,30.44,30.57,30.43,30.44,30.06,30.33,30.34,29.93,29.98,30.33,30.15,29.87,30.03,30.32,30.17,29.86,30.29,30.21,30.07,30.25,30.36,30.17,30.20,30.51,30.52,30.70,30.75,30.40,30.75,30.75,30.30,30.36,30.80,30.69,30.48,30.58,30.86,30.53,30.21,30.48,30.76,30.56,30.41,30.74,30.72,30.55,30.57,30.68],[26.06,24.63,23.20,22.55,21.32,20.65,20.18,19.74,18.85,18.83,18.81,18.25,17.51,17.69,18.19,18.24,17.70,17.33,16.04,15.13,14.91,14.51,13.69,14.05,12.47,11.67,11.10,10.57,10.28,9.32,9.41,10.17,8.93,8.61,9.03,9.07,8.49,8.20,8.61,9.05,8.24,7.92,8.49,8.43,8.02,8.26,8.63,8.01,7.42,7.99,8.39,7.67,6.83,7.34,8.45,6.77,8.36,8.72,8.92,8.58,9.31,9.27,8.52,9.14,9.57,9.21,9.00,9.80,10.12,9.28,9.51,10.53,10.21,9.90,10.15,10.84,10.91,10.35,10.83,11.51,10.98,11.71,11.33,11.47,10.93,11.27,10.80,10.43,9.75,9.12,9.05,10.42,9.51,8.85,9.08,10.50,9.60,9.00,10.40,10.62,10.09,12.08,10.81,11.08,10.17,10.26,9.52,9.73,9.43,9.39,8.59,9.51,9.60,9.42,10.00,10.25,9.58,10.41,10.13,9.50,9.50,9.49,8.30,8.21,9.31,8.26,7.21,7.60,7.92,6.27,6.55,5.67,6.45,6.92,7.45,7.40,7.88,6.92,7.15,7.30,7.74,7.82,7.68,8.21,8.21,7.46,7.74,8.30,7.90,7.65,8.42,8.80,8.61,8.05,8.28,8.08,7.49,7.67,7.83,7.76,7.25,7.53,7.84,7.08,6.35,6.91,6.92,6.07,5.84,5.74,5.28,6.17,6.29,7.00,6.85,6.08,6.58,7.04,6.37,6.12,6.82,6.86,6.46,6.46,6.97,7.00,6.85,6.79,7.75,7.54,7.27,7.90,8.77,8.24,9.51,8.11,7.76,7.50,7.51,7.57,7.34,7.36,6.95,6.57,6.25,6.44,5.81,5.51,5.35,5.64,5.27,5.25,5.04,4.73,4.87,4.69,4.24,4.49,4.87,4.31,4.37,5.10,5.07,4.42,4.77,5.31,5.40,5.10,4.81,5.64,5.70,5.50,4.54,4.59,5.16,4.67,4.46,4.62,4.91,4.41,4.28,4.72,4.93,4.47,4.64,4.98,5.15,5.71,5.48,6.07,5.59,6.25,5.91,5.15,5.71,6.25,5.49,5.05,6.11,6.08,5.11,5.45,6.32,5.62,4.87,6.02,6.35,5.61,5.26,6.57,6.50,7.07,6.05,6.85,7.06,5.63,6.26,6.90,6.50,5.57,6.18,6.60,5.73,5.67,6.49,6.29,5.46,6.11,6.65,6.30,6.35,6.45,6.32,5.55,5.45,6.12,5.58,5.51,6.42,6.14,5.51,5.98,6.51,5.76,6.47,6.36,5.80,5.53,5.64,5.34,4.93,5.27,5.32,4.74,4.73,5.00,5.23,4.94,5.43,5.76,5.37,5.88,6.52,6.97,5.81,6.19,5.95,5.37,5.88,6.36,5.92,5.64,5.98,6.41,6.44,7.11,6.94,5.97,6.40,7.08,6.32,5.89,6.65,7.03,6.45,5.88,5.68,6.02,5.74,5.22,5.22,5.62,4.97,4.65,5.01,5.10,4.76,4.52,4.97,5.09,4.57,4.59,4.54,4.14,3.59,3.88,3.53,3.79,4.07,4.06,3.81,4.22,4.50,4.29,4.52,4.75,5.02,4.99,5.23,5.55,5.67,5.83,6.06,6.35,6.63,6.77,7.70,7.28,6.74,6.65,6.99,6.56,5.96,6.26,5.75,5.43,5.19,5.28,5.02,4.85,4.75,4.42,4.15,4.07,3.95,3.49,3.39,3.42,3.32,2.91,2.88,2.97,2.75,2.54,2.71,2.72,2.29,2.28,2.73,2.54,2.11,2.05,1.89,1.58,1.63,1.69,1.48,1.23,1.57,1.53,1.15,1.23,1.58,1.45,1.10,1.47,1.73,1.67,1.51,1.73,1.62,1.52,1.18,1.45,1.59,1.23,1.18,1.52,1.66,1.37,1.48,1.78,1.97,1.80,2.10,2.47,2.40,2.36,2.67,2.64,2.59,2.96,3.15,3.74,3.82,3.96,3.51,3.17,3.31,3.38,3.02,2.79,3.10,3.05,2.71,2.63,2.77,2.88,2.39,2.76,2.85,2.68,2.38,2.74,3.16,2.79,2.64,3.16,3.29,3.03,2.75,2.51,2.51,2.85,2.63,2.52,2.88,3.01,2.65,2.82,3.29,3.44,3.74,3.70,3.78,3.41,2.91,2.81,3.05,2.81,2.53,2.62,2.73,2.45,2.41,2.22,2.41,2.69,2.64,2.03,2.21,1.88,2.05,2.43,2.56,2.36,2.78,2.35,2.11,2.13,2.52,2.35,2.90,3.07,2.83,2.28,2.72,2.72,2.12,2.18,1.97,1.78,1.71,1.56,1.32,1.17,1.11,1.00,0.92,0.89,0.79,0.76,0.79,0.89,0.90,0.88,1.00,1.21,1.43,1.46,1.81,1.82,2.25,2.43,2.57,2.12,1.87,2.65,2.51,2.07,2.10,2.70,2.36,2.24,2.67,2.75,2.52,2.59,3.21,3.33,3.06,2.93,3.62,3.98,4.62,4.22,3.46,3.74,3.91,3.36,3.05,3.67,3.67,3.35,2.96,3.49,3.29,2.80,2.77,3.27,2.93,2.47,2.78,3.04,3.00,2.89,4.27,31.21,31.10,31.06,30.92,30.87,30.83,30.80,30.81,30.71,30.73,30.77,30.73,30.61,30.84,30.81,30.71,30.70,30.48,30.64,30.41,30.41,30.43,30.63,30.70,30.72,30.85,30.67,30.68,30.63,30.57,30.41,30.58,30.65,30.43,30.33,30.53,30.43,30.23,30.29,30.25,30.03,29.99,30.15,30.12,29.92,30.06,30.17,29.98,29.85,30.20,30.15,30.07,30.18,30.30,30.38,30.28,30.51,30.37,30.45,29.90,30.29,30.46,30.16,30.10,30.38,30.36,30.11,30.34,30.53,30.28,30.35,30.47,30.47,30.40,30.49,30.66,30.46,30.57,30.72,30.75,30.69,30.80,30.71,30.85,30.76,30.55,30.81,30.66,30.68,30.35,30.46,30.65,30.44,30.23,30.50,30.68,30.39,30.39,30.65,30.69,30.64,30.80,30.82,30.65,30.83,30.81,30.75,30.53,30.83,30.81,30.49,30.79,30.80,30.54,30.68,30.88,30.93,30.96,30.69,30.75,30.92,30.66,30.49,30.61,30.61,30.41,30.38,30.53,30.46,30.00,30.27,29.84,30.16,30.07,30.32,29.95,30.24,29.74,29.12,29.46,29.08,29.41,28.71,29.38,29.60,28.52,28.85,29.48,29.28,28.76,29.33,29.76,29.83,29.30,29.70,29.57,28.93,29.07,29.71,29.45,28.67,29.39,29.81,29.41,28.89,29.83,29.94,29.61,29.32,29.94,29.76,29.05,29.29,29.82,29.69,28.67,29.45,29.56,28.95,28.66,29.25,29.21,28.43,28.45,29.12,28.63,28.04,28.55,28.57,28.26,28.46,28.72,28.88,28.16,28.97,28.90,28.68,28.58,28.29,28.15,27.90,28.00,27.86,27.93,27.86,27.82,27.68,27.76,27.93,27.75,27.76,28.21,28.37,28.15,28.28,28.66,28.78,28.22,29.11,29.27,28.98,29.19,29.57,29.51,29.31,29.74,29.86,29.68,29.60,30.16,29.92,29.79,29.56,29.57,29.50,29.27,28.82,29.32,29.56,29.28,28.75,29.45,29.37,29.13,28.96,29.39,28.94,29.29,29.60,29.82,29.70,30.04,30.05,29.69,29.78,30.16,29.91,29.59,30.08,30.16,29.75,29.80,30.20,30.00,29.71,30.01,30.08,29.71,29.72,30.21,30.22,30.20,30.04,30.29,30.35,29.94,30.12,30.32,30.15,29.67,30.27,30.31,30.01,29.86,30.32,30.35,29.82,29.73,30.30,30.21,29.88,29.95,29.93,29.71,29.47,29.09,28.80,29.50,29.19,28.65,29.24,29.65,29.42,29.21,29.66,29.98,29.55,29.14,29.61,29.56,29.06,28.92,29.53,29.10,28.41,29.05,28.21,28.21,29.15,28.33,28.54,28.77,28.66,28.82,28.85,29.22,28.48,28.92,29.14,29.39,29.57,29.52,29.68,29.50,29.64,30.04,29.97,29.83,29.91,30.18,29.98,29.93,30.25,30.26,30.19,30.00,29.98,29.88,29.45,29.54,29.56,29.68,29.45,29.37,29.14,29.34,29.18,29.21,29.04,28.65,28.41,28.30,28.12,28.89,28.90,28.66,29.25,29.33,29.10,29.03,29.53,29.20,29.31,29.64,29.85,29.43,29.90,30.23,30.16,29.98,30.27,30.40,29.97,30.10,30.62,30.43,30.62,30.45,30.24,30.02,30.35,30.01,29.97,30.03,30.13,30.03,29.57,30.04,30.22,29.79,29.66,30.11,29.68,29.42,29.79,29.99,29.36,29.37,30.00,29.53,29.34,29.46,29.79,29.47,29.13,29.60,29.57,29.10,29.42,29.72,29.50,29.44,29.06,29.09,29.49,29.22,29.30,29.63,29.53,29.42,29.68,29.90,29.71,29.65,30.04,30.10,29.95,29.86,30.22,30.41,29.87,30.29,30.09,30.02,29.94,29.92,29.77,29.39,29.35,29.45,29.29,28.98,29.23,29.20,28.64,28.82,29.03,28.69,27.98,28.91,29.01,28.56,28.10,28.48,28.90,28.39,28.18,28.96,29.28,28.67,28.29,29.01,29.26,28.72,28.29,28.94,29.09,28.79,28.97,29.26,29.23,29.29,29.66,29.70,29.63,30.03,29.96,29.92,30.15,30.43,30.36,30.49,30.38,30.50,30.26,30.03,30.24,30.28,29.83,29.78,30.18,30.19,29.81,29.40,29.61,29.90,29.44,29.43,29.94,29.91,29.74,29.91,30.23,30.15,30.48,30.50,30.51,30.70,30.76,30.46,30.85,30.70,30.69,30.91,30.80,30.76,30.74,30.77,30.41,30.38,30.68,30.23,30.69,30.62,30.55,30.03,30.21,30.41,30.10,29.82,29.67,29.53,29.87,29.70,29.59,29.67,29.84,29.66,29.70,29.98,30.12,29.72,29.96,30.26,30.23,30.12,30.33,30.45,30.41,30.43,30.59,30.40,30.39,29.97,30.30,30.35,30.04,29.91,30.29,30.17,29.83,30.01,30.35,30.20,29.73,30.32,30.36,30.02,30.25,30.48,30.26,30.26,30.47,30.63,30.66,30.78,30.48,30.81,30.83,30.46,30.47,30.90,30.75,30.60,30.60,30.85,30.60,30.33,30.60,30.76,30.62,30.48,30.81,30.72,30.58,30.52,30.59],[26.63,25.22,23.66,23.16,21.87,21.14,20.76,20.42,19.39,19.11,19.15,18.64,17.62,18.09,18.67,18.57,17.88,17.24,16.20,14.96,14.70,14.21,13.28,13.69,12.21,11.33,10.70,9.99,9.92,9.12,9.09,9.79,8.79,8.59,8.87,8.84,8.40,8.15,8.39,8.76,7.96,7.81,8.43,8.27,7.91,8.34,8.62,7.97,7.22,7.79,8.20,7.52,6.67,7.66,8.53,7.10,8.23,8.65,8.74,8.69,9.08,9.12,8.56,9.06,9.35,8.98,8.91,9.50,9.80,9.06,9.17,10.08,9.91,9.36,9.74,10.36,10.27,10.00,10.22,10.76,10.45,10.88,10.80,10.97,10.35,10.57,10.28,10.06,9.36,9.01,8.79,9.85,9.25,8.74,8.71,10.08,9.33,8.73,9.91,10.21,9.73,11.79,10.25,10.67,9.92,9.93,9.34,9.19,9.08,9.21,8.49,9.36,9.45,9.35,9.55,10.09,9.54,10.17,9.62,9.21,9.34,9.25,8.18,8.32,8.93,8.30,7.41,7.91,8.03,6.33,7.07,5.84,5.72,7.28,6.61,7.77,7.69,6.73,7.01,7.11,7.75,7.61,7.58,7.89,7.99,7.50,7.66,8.02,7.89,7.60,8.16,8.52,8.38,7.85,7.97,8.05,7.53,7.75,7.97,7.70,7.19,7.67,7.75,7.04,6.57,6.78,7.01,6.17,5.95,5.82,5.50,6.21,6.45,7.01,6.96,6.24,6.72,7.12,6.52,6.39,6.91,6.90,6.43,6.52,6.92,6.89,6.64,6.75,7.57,7.28,6.97,7.71,8.45,7.92,9.18,7.85,7.56,7.14,7.13,7.18,7.07,6.96,6.44,6.33,6.09,6.37,5.65,5.53,5.39,5.72,5.27,5.16,5.15,4.67,4.72,4.52,4.41,4.38,4.56,4.39,4.35,4.81,4.96,4.32,4.72,5.25,5.11,5.02,4.88,5.50,5.71,5.52,4.53,4.65,5.12,4.70,4.35,4.62,4.86,4.49,4.21,4.62,4.77,4.25,4.52,4.80,4.88,5.46,5.36,5.88,5.53,6.10,5.78,5.06,5.69,6.15,5.34,5.07,6.10,5.95,5.11,5.48,6.37,5.57,4.99,6.14,6.29,5.74,5.31,6.40,6.51,6.90,5.91,6.75,7.09,5.84,6.26,6.81,6.41,5.58,6.13,6.53,5.65,5.58,6.41,6.21,5.41,5.97,6.44,6.15,6.12,6.26,6.11,5.38,5.27,5.81,5.34,5.33,6.13,5.88,5.38,5.86,6.23,5.59,6.25,6.23,5.74,5.39,5.53,5.32,4.87,5.24,5.17,4.65,4.66,4.89,5.03,4.69,5.17,5.50,5.10,5.59,6.14,6.42,5.51,5.90,5.60,5.17,5.55,6.02,5.65,5.42,5.65,6.01,6.13,6.70,6.55,5.77,6.22,6.70,6.08,5.75,6.47,6.58,6.26,5.76,5.55,5.89,5.58,5.17,5.16,5.47,4.82,4.56,4.92,4.94,4.60,4.40,4.77,4.82,4.33,4.39,4.30,3.94,3.45,3.78,3.42,3.63,4.01,4.05,3.73,4.16,4.47,4.23,4.46,4.60,4.94,4.83,5.04,5.35,5.50,5.56,5.78,6.07,6.28,6.43,7.11,6.85,6.38,6.34,6.59,6.28,5.67,5.95,5.50,5.12,4.92,5.02,4.72,4.52,4.53,4.13,3.82,3.81,3.81,3.30,3.09,3.14,3.05,2.74,2.66,2.78,2.51,2.21,2.44,2.50,2.07,2.03,2.45,2.33,1.86,1.90,1.75,1.59,1.58,1.60,1.39,1.26,1.46,1.40,1.07,1.24,1.47,1.31,1.01,1.38,1.52,1.47,1.32,1.54,1.42,1.37,1.06,1.34,1.41,1.12,1.07,1.45,1.49,1.28,1.47,1.73,1.74,1.72,1.96,2.21,2.21,2.19,2.43,2.47,2.41,2.76,2.94,3.50,3.58,3.77,3.32,2.96,3.03,3.21,2.77,2.61,2.85,2.95,2.62,2.57,2.71,2.76,2.23,2.62,2.75,2.44,2.22,2.73,2.87,2.31,2.33,2.89,3.13,2.74,2.61,2.31,2.25,2.70,2.35,2.17,2.71,2.86,2.64,2.75,3.08,3.31,3.48,3.39,3.64,3.24,2.73,2.76,2.88,2.69,2.36,2.41,2.57,2.11,2.18,2.04,2.21,2.48,2.43,1.82,2.01,1.76,1.92,2.33,2.47,2.32,2.58,2.32,2.08,2.01,2.46,2.37,2.82,3.09,2.74,2.23,2.70,2.66,2.17,2.14,1.96,1.75,1.68,1.56,1.36,1.20,1.21,1.09,0.90,0.94,0.90,0.79,0.76,0.80,0.90,0.90,0.87,1.09,1.39,1.43,1.80,1.71,2.19,2.31,2.46,1.98,1.83,2.56,2.37,1.92,2.16,2.54,2.29,2.23,2.72,2.79,2.43,2.52,3.06,3.16,2.98,2.87,3.41,3.77,4.31,4.05,3.43,3.58,3.88,3.30,2.98,3.50,3.66,3.26,3.05,3.32,3.15,2.71,2.72,3.18,2.92,2.40,2.64,3.09,2.94,2.79,4.42,31.19,31.09,31.03,30.92,30.83,30.80,30.76,30.74,30.68,30.66,30.69,30.67,30.55,30.71,30.66,30.63,30.66,30.44,30.58,30.35,30.38,30.39,30.59,30.63,30.65,30.81,30.64,30.62,30.61,30.55,30.40,30.54,30.60,30.37,30.30,30.47,30.36,30.22,30.31,30.23,30.01,30.05,30.12,30.06,29.99,30.12,30.17,29.97,29.89,30.15,30.14,30.08,30.12,30.24,30.33,30.22,30.43,30.34,30.42,29.86,30.29,30.45,30.12,30.08,30.37,30.33,30.09,30.33,30.50,30.30,30.34,30.44,30.40,30.38,30.47,30.65,30.44,30.54,30.71,30.71,30.62,30.75,30.66,30.83,30.71,30.55,30.74,30.59,30.64,30.39,30.45,30.62,30.45,30.23,30.47,30.65,30.38,30.39,30.67,30.67,30.66,30.81,30.85,30.73,30.81,30.86,30.74,30.54,30.82,30.80,30.48,30.77,30.76,30.56,30.70,30.80,30.86,30.86,30.70,30.69,30.85,30.67,30.45,30.49,30.69,30.37,30.31,30.44,30.40,30.02,30.26,29.93,30.18,30.04,30.33,29.97,30.22,29.76,29.13,29.61,29.09,29.47,28.82,29.47,29.68,28.73,28.86,29.49,29.37,28.86,29.32,29.83,29.83,29.33,29.72,29.61,28.96,29.12,29.74,29.50,28.62,29.50,29.63,29.44,28.97,29.82,29.89,29.62,29.27,29.90,29.70,29.10,29.38,29.90,29.78,28.86,29.62,29.65,29.01,28.67,29.31,29.27,28.52,28.38,29.20,28.71,28.20,28.67,28.51,28.16,28.47,28.73,28.80,28.27,28.89,28.90,28.72,28.67,28.34,28.10,27.89,28.13,28.01,27.86,27.93,27.96,27.72,27.83,28.11,27.88,27.88,28.31,28.54,28.18,28.46,28.79,28.86,28.49,29.22,29.36,28.97,29.30,29.52,29.44,29.28,29.69,29.81,29.64,29.55,30.05,29.88,29.72,29.53,29.63,29.44,29.21,28.84,29.36,29.41,29.21,28.75,29.44,29.59,29.09,28.93,29.35,28.92,29.23,29.62,29.79,29.69,30.00,30.04,29.76,29.70,30.14,29.95,29.59,30.02,30.14,29.81,29.78,30.14,30.03,29.80,29.97,30.06,29.66,29.68,30.15,30.12,30.16,30.13,30.28,30.28,29.89,30.13,30.28,30.17,29.72,30.27,30.29,30.02,29.92,30.28,30.34,29.87,29.75,30.25,30.17,29.91,29.91,29.93,29.74,29.45,28.97,28.65,29.53,29.17,28.50,29.22,29.61,29.40,29.21,29.71,30.03,29.60,29.13,29.63,29.63,29.02,28.98,29.47,29.08,28.46,29.05,28.09,28.18,29.05,28.23,28.53,28.70,28.66,28.74,28.58,29.13,28.35,28.84,29.14,29.30,29.52,29.46,29.63,29.45,29.56,29.97,29.84,29.82,29.75,30.05,29.93,29.91,30.10,30.09,30.03,29.92,29.89,29.76,29.46,29.49,29.49,29.64,29.42,29.27,29.15,29.27,28.99,29.23,29.10,28.60,28.32,28.29,28.05,28.73,28.81,28.70,29.13,29.23,29.08,29.04,29.56,29.19,29.27,29.59,29.84,29.43,29.89,30.19,30.15,29.92,30.25,30.41,29.91,29.99,30.57,30.41,30.58,30.35,30.16,29.93,30.33,29.93,29.93,29.99,30.09,30.01,29.53,29.99,30.22,29.76,29.69,30.16,29.64,29.42,29.83,30.04,29.40,29.41,30.07,29.53,29.32,29.49,29.81,29.45,29.17,29.55,29.64,29.17,29.36,29.77,29.50,29.31,29.04,29.16,29.44,29.25,29.20,29.52,29.53,29.36,29.60,29.75,29.69,29.60,29.94,30.11,29.98,29.86,30.23,30.36,29.87,30.11,30.06,29.95,29.81,29.86,29.63,29.32,29.34,29.36,29.23,28.78,29.09,29.09,28.72,28.84,28.90,28.61,27.99,28.88,28.95,28.41,28.03,28.21,28.94,28.35,28.07,29.02,29.22,28.61,28.21,28.84,29.21,28.75,28.27,29.04,29.02,28.84,28.89,29.34,29.29,29.33,29.57,29.68,29.67,29.97,29.93,29.84,30.09,30.37,30.31,30.45,30.24,30.48,30.24,30.00,30.24,30.25,29.86,29.80,30.09,30.17,29.73,29.44,29.58,29.84,29.47,29.43,29.90,29.99,29.78,29.89,30.20,30.18,30.43,30.47,30.45,30.66,30.77,30.44,30.81,30.68,30.67,30.87,30.78,30.71,30.73,30.69,30.50,30.40,30.67,30.32,30.65,30.48,30.51,30.08,30.19,30.36,30.08,29.91,29.74,29.53,29.85,29.79,29.63,29.66,29.86,29.64,29.73,29.99,30.06,29.84,29.91,30.29,30.16,30.12,30.35,30.46,30.40,30.47,30.54,30.38,30.41,30.08,30.36,30.40,30.03,29.97,30.36,30.22,29.71,30.11,30.45,30.17,29.87,30.35,30.42,30.22,30.27,30.43,30.15,30.22,30.46,30.61,30.64,30.74,30.37,30.77,30.73,30.45,30.47,30.86,30.73,30.55,30.63,30.89,30.59,30.39,30.64,30.82,30.66,30.49,30.80,30.76,30.64,30.56,30.63],[26.36,24.91,23.10,22.75,21.54,20.51,20.24,19.85,19.05,18.98,18.68,18.49,17.57,17.94,18.43,18.60,17.79,17.44,16.28,15.36,15.28,14.61,13.73,14.18,12.85,11.94,11.29,10.75,10.31,9.70,9.55,10.40,9.28,8.89,9.43,9.42,8.79,8.41,8.78,9.42,8.41,8.18,8.83,8.79,8.21,8.44,8.87,8.18,7.62,7.91,8.50,7.88,6.93,7.95,8.91,7.44,8.71,9.11,9.38,8.86,9.87,9.89,8.79,9.56,10.11,9.55,9.28,10.30,10.61,9.60,9.75,10.96,10.58,10.04,10.52,11.15,11.03,10.65,11.13,11.65,11.12,11.88,11.55,11.88,10.99,11.25,11.08,10.64,9.95,9.29,9.26,10.53,9.77,9.03,9.32,10.67,9.94,9.17,10.79,11.12,10.64,12.90,11.41,11.39,10.77,10.61,9.95,9.78,9.68,9.79,9.02,10.18,10.10,9.87,10.48,11.07,10.19,11.03,10.33,9.83,9.98,9.64,8.54,8.72,9.65,8.59,7.54,8.06,8.59,6.68,7.28,6.08,6.02,7.11,6.81,7.74,7.95,7.04,7.33,7.63,8.21,8.04,7.74,8.39,8.52,7.62,8.08,8.64,8.32,7.86,8.72,9.18,9.06,8.35,8.58,8.66,7.75,8.01,8.15,8.10,7.44,7.80,8.40,7.17,6.60,6.99,7.31,6.25,5.94,6.28,5.72,6.26,6.53,7.21,7.07,6.31,6.76,7.34,6.58,6.34,7.07,7.11,6.65,6.68,7.18,7.15,6.95,6.94,8.03,7.59,7.57,8.18,8.99,8.41,9.91,8.39,7.89,7.53,7.54,7.75,7.60,7.28,6.85,6.63,6.42,6.56,5.96,5.84,5.75,5.72,5.58,5.44,5.12,4.90,4.94,4.73,4.37,4.70,4.98,4.44,4.54,4.91,5.38,4.53,4.93,5.54,5.59,5.16,4.93,5.83,5.91,5.74,4.67,4.70,5.34,4.83,4.51,4.72,5.05,4.57,4.44,4.85,5.02,4.50,4.77,5.14,5.27,5.92,5.67,6.28,5.86,6.51,6.17,5.38,5.99,6.48,5.71,5.27,6.29,6.20,5.32,5.65,6.62,5.80,5.11,6.28,6.60,5.79,5.56,6.60,6.62,7.15,6.17,7.06,7.32,5.90,6.46,7.15,6.60,5.83,6.42,6.87,5.97,5.96,6.74,6.58,5.77,6.28,6.88,6.62,6.55,6.73,6.52,5.78,5.61,6.21,5.65,5.71,6.42,6.17,5.71,6.20,6.66,5.94,6.57,6.51,6.07,5.69,5.85,5.57,5.16,5.51,5.41,4.95,4.99,5.15,5.38,5.05,5.52,5.90,5.52,6.05,6.63,7.10,5.92,6.50,6.05,5.55,6.03,6.62,6.19,5.82,6.18,6.67,6.78,7.38,7.25,6.21,6.65,7.30,6.65,6.11,6.87,7.17,6.63,6.20,5.86,6.27,5.98,5.42,5.40,5.86,5.19,4.77,5.24,5.34,4.92,4.68,5.11,5.25,4.72,4.79,4.70,4.29,3.81,3.90,3.62,3.92,4.24,4.07,3.93,4.38,4.60,4.43,4.68,4.91,5.24,5.10,5.39,5.70,5.85,5.91,6.21,6.55,6.75,6.79,7.79,7.38,6.89,7.02,7.08,6.63,6.19,6.50,5.96,5.60,5.43,5.53,5.16,4.98,5.09,4.67,4.17,4.34,4.36,3.74,3.48,3.70,3.58,3.02,3.09,3.29,3.04,2.54,2.85,2.97,2.51,2.42,2.88,2.77,2.28,2.24,2.10,1.79,1.82,1.97,1.60,1.53,1.75,1.61,1.22,1.43,1.68,1.53,1.14,1.54,1.73,1.64,1.39,1.66,1.48,1.49,1.12,1.48,1.60,1.19,1.25,1.68,1.71,1.47,1.67,2.08,2.08,1.99,2.23,2.42,2.42,2.46,2.68,2.75,2.76,3.26,3.43,4.10,4.16,4.33,3.82,3.43,3.60,3.61,3.10,2.93,3.25,3.21,2.77,2.72,2.97,2.90,2.56,2.68,2.88,2.64,2.37,2.74,3.12,2.61,2.49,3.06,3.30,2.88,2.78,2.37,2.26,2.90,2.55,2.40,2.85,2.99,2.65,2.86,3.29,3.48,3.78,3.77,3.90,3.47,2.89,2.97,3.14,2.90,2.60,2.67,2.82,2.39,2.50,2.28,2.36,2.67,2.50,1.87,2.13,1.69,1.93,2.14,2.20,2.26,2.50,2.33,2.01,2.02,2.53,2.52,2.99,3.28,3.02,2.53,2.92,2.95,2.43,2.37,2.20,1.97,1.89,1.78,1.55,1.40,1.41,1.33,1.06,1.03,0.99,0.93,0.79,0.77,0.83,0.94,0.95,1.00,1.32,1.45,1.88,1.74,2.35,2.50,2.86,2.21,2.08,2.83,2.70,2.13,2.43,2.90,2.62,2.43,3.08,3.18,2.73,2.75,3.34,3.53,3.28,3.16,3.85,4.10,4.73,4.48,3.66,3.75,4.11,3.59,3.15,3.69,3.98,3.49,3.07,3.41,3.46,2.95,2.72,3.20,3.01,2.50,2.72,3.14,3.08,2.73,4.29,31.28,31.21,31.14,31.04,30.95,30.91,30.87,30.87,30.81,30.84,30.86,30.85,30.73,30.88,30.82,30.79,30.82,30.61,30.72,30.51,30.54,30.52,30.69,30.74,30.76,30.89,30.70,30.72,30.67,30.64,30.41,30.57,30.62,30.42,30.32,30.49,30.42,30.29,30.36,30.26,30.14,30.15,30.14,30.08,30.02,30.12,30.15,29.95,29.87,30.19,30.25,30.01,30.03,30.35,30.41,30.26,30.49,30.41,30.42,29.98,30.29,30.52,30.16,30.12,30.37,30.41,30.11,30.34,30.50,30.37,30.36,30.46,30.49,30.40,30.48,30.65,30.49,30.59,30.70,30.73,30.66,30.80,30.69,30.89,30.79,30.57,30.82,30.68,30.71,30.39,30.56,30.76,30.47,30.32,30.60,30.74,30.45,30.47,30.78,30.68,30.68,30.89,30.92,30.74,30.89,30.87,30.81,30.64,30.87,30.93,30.58,30.84,30.86,30.61,30.78,30.91,30.95,30.94,30.82,30.83,30.96,30.79,30.58,30.65,30.78,30.51,30.43,30.59,30.52,30.09,30.38,29.93,30.32,30.15,30.42,30.02,30.23,29.71,29.24,29.55,29.11,29.57,28.78,29.47,29.78,28.66,28.91,29.49,29.44,28.90,29.37,29.88,29.85,29.42,29.82,29.60,29.11,29.35,29.80,29.52,28.87,29.52,29.72,29.45,29.03,29.76,29.96,29.65,29.28,29.93,29.62,29.20,29.50,29.87,29.88,28.99,29.48,29.69,29.13,28.85,29.37,29.42,28.62,28.52,29.29,28.82,28.28,28.71,28.71,28.37,28.76,28.88,28.96,28.28,28.95,28.99,28.70,28.69,28.33,28.25,27.96,28.14,27.93,28.04,27.95,28.15,27.81,28.00,28.13,28.10,27.98,28.48,28.63,28.60,28.80,28.95,28.99,28.66,29.36,29.42,29.12,29.43,29.62,29.59,29.38,29.79,29.99,29.84,29.70,30.11,30.02,29.76,29.62,29.68,29.54,29.27,28.93,29.60,29.57,29.28,29.04,29.71,29.74,29.36,29.15,29.77,29.24,29.46,29.93,29.97,29.77,30.11,30.21,29.92,29.85,30.24,30.05,29.77,30.10,30.27,29.93,29.89,30.20,30.18,29.87,30.05,30.16,29.77,29.79,30.27,30.19,30.26,30.09,30.30,30.38,29.98,30.19,30.37,30.27,29.90,30.35,30.40,30.15,30.05,30.39,30.48,30.01,29.92,30.41,30.36,30.06,30.08,30.12,29.95,29.69,29.16,28.85,29.70,29.35,28.67,29.39,29.87,29.57,29.46,29.85,30.09,29.69,29.33,29.77,29.75,29.26,29.22,29.64,29.29,28.75,29.29,28.30,28.47,29.27,28.47,28.82,29.07,28.91,28.95,28.84,29.13,28.42,28.87,29.10,29.36,29.65,29.57,29.68,29.52,29.69,30.05,30.01,29.84,29.88,30.23,30.07,30.02,30.26,30.28,30.26,30.02,29.95,29.91,29.64,29.56,29.60,29.81,29.45,29.28,29.34,29.40,28.95,29.30,29.38,28.74,28.49,28.64,28.37,28.92,28.94,28.75,29.24,29.27,28.99,29.09,29.57,29.19,29.38,29.68,29.94,29.48,30.02,30.30,30.20,29.93,30.35,30.50,29.96,30.09,30.68,30.50,30.74,30.49,30.22,29.96,30.37,30.04,29.88,30.04,30.12,30.05,29.58,30.10,30.25,29.76,29.66,30.17,29.71,29.53,29.88,30.06,29.48,29.59,30.12,29.66,29.47,29.59,29.91,29.50,29.32,29.73,29.73,29.34,29.62,29.86,29.66,29.56,29.22,29.36,29.66,29.34,29.34,29.69,29.74,29.50,29.82,30.01,29.84,29.80,30.06,30.25,30.14,30.07,30.34,30.48,30.09,30.38,30.25,30.18,30.08,29.98,29.83,29.53,29.63,29.63,29.38,29.12,29.34,29.34,28.93,29.06,29.17,28.77,28.27,29.08,29.15,28.64,28.42,28.43,29.21,28.70,28.39,29.22,29.44,28.93,28.41,29.11,29.32,28.95,28.66,29.06,29.26,29.06,29.07,29.46,29.42,29.36,29.86,29.86,29.79,30.15,30.16,30.08,30.24,30.47,30.51,30.61,30.39,30.59,30.35,30.20,30.38,30.38,30.04,29.96,30.30,30.33,29.91,29.52,29.69,29.98,29.60,29.55,30.03,30.15,29.90,30.02,30.33,30.27,30.51,30.53,30.55,30.75,30.82,30.47,30.94,30.75,30.65,31.01,30.81,30.81,30.82,30.83,30.56,30.49,30.74,30.36,30.73,30.56,30.61,30.17,30.28,30.48,30.20,30.02,29.89,29.70,29.99,29.87,29.69,29.75,30.08,29.90,29.82,30.14,30.31,30.02,30.18,30.41,30.32,30.22,30.49,30.61,30.46,30.55,30.64,30.49,30.51,30.19,30.47,30.49,30.07,30.12,30.44,30.30,29.95,30.18,30.50,30.31,29.95,30.44,30.47,30.26,30.37,30.56,30.39,30.36,30.57,30.68,30.68,30.82,30.49,30.86,30.85,30.53,30.52,30.95,30.79,30.67,30.67,30.93,30.65,30.42,30.62,30.84,30.71,30.54,30.83,30.81,30.68,30.60,30.72],[26.62,25.23,23.18,23.00,21.76,20.76,20.27,20.14,19.42,19.28,19.25,18.94,18.26,18.53,18.57,18.92,18.24,17.74,16.84,15.57,15.79,15.07,14.23,14.32,13.10,12.30,12.03,11.88,11.60,10.52,10.62,11.63,10.24,9.71,10.37,10.40,9.58,9.20,9.47,10.28,9.21,8.84,9.75,9.61,8.85,9.32,9.72,9.23,8.68,8.97,9.51,8.68,7.71,8.44,9.23,7.65,9.04,9.40,9.66,9.49,10.10,10.11,9.62,10.17,10.41,10.45,10.13,11.06,11.30,10.54,10.75,11.78,11.56,11.30,11.60,12.30,12.40,11.82,12.35,12.97,12.28,13.16,12.71,12.80,12.12,12.58,12.05,11.65,10.84,10.16,10.02,11.57,10.91,9.93,10.14,11.57,10.82,10.09,11.39,11.53,10.83,12.65,11.43,11.61,10.82,10.88,10.03,10.19,9.90,10.11,9.34,10.25,10.43,10.32,10.91,10.99,10.47,11.19,11.13,10.22,10.23,10.77,9.33,9.03,10.16,9.48,8.23,8.23,8.62,7.01,7.07,6.04,6.64,7.25,7.53,7.87,8.26,7.21,7.67,7.76,8.42,8.45,8.41,8.89,8.97,8.31,8.85,9.14,8.80,8.66,9.38,9.65,9.60,9.02,9.13,9.15,8.61,8.67,8.67,8.68,8.21,8.61,8.90,8.08,7.38,7.82,7.78,6.98,6.60,6.32,6.15,7.15,7.12,7.85,7.60,6.87,7.56,8.06,7.26,7.14,7.83,7.80,7.31,7.37,7.87,7.74,7.62,7.79,8.73,8.41,8.43,8.93,9.63,9.12,10.60,9.15,8.66,8.09,8.25,8.40,8.15,7.89,7.53,7.24,6.84,6.86,6.45,6.24,6.07,6.02,6.04,5.84,5.45,5.26,5.49,5.09,4.65,5.17,5.60,5.03,5.14,5.62,5.60,4.90,5.45,6.08,5.84,5.53,5.40,6.24,6.56,6.20,5.25,5.41,6.10,5.49,5.09,5.53,5.83,5.38,5.18,5.77,5.91,5.37,5.56,6.05,6.23,6.93,6.66,7.31,6.79,7.53,7.20,6.28,6.84,7.38,6.70,6.05,7.13,7.21,6.12,6.35,7.43,6.65,5.83,7.00,7.42,6.58,6.23,7.39,7.22,7.83,7.13,8.02,8.16,6.75,7.29,8.10,7.61,6.68,7.36,7.81,6.94,6.86,7.70,7.53,6.64,7.27,8.00,7.68,7.49,7.67,7.56,6.73,6.58,7.27,6.64,6.66,7.56,7.07,6.70,7.17,7.64,6.87,7.31,7.25,6.82,6.53,6.84,6.33,5.91,6.38,6.25,5.61,5.51,5.96,6.15,5.81,6.51,6.86,6.44,7.05,7.59,8.07,6.93,7.35,6.96,6.44,6.89,7.62,7.15,6.76,7.04,7.62,7.76,8.37,8.24,7.20,7.56,8.45,7.62,7.05,7.76,8.22,7.55,6.98,6.55,7.19,6.85,6.21,6.23,6.75,5.96,5.56,6.13,6.22,5.77,5.49,6.08,6.19,5.58,5.52,5.39,4.93,4.29,4.55,4.17,4.47,4.98,4.71,4.63,5.01,5.39,5.13,5.37,5.67,5.90,5.80,6.20,6.59,6.56,6.57,7.06,7.52,7.52,7.66,8.60,8.36,7.89,8.01,7.94,7.35,7.09,7.33,6.61,6.45,6.32,6.16,5.80,5.75,5.69,5.12,4.76,4.83,4.68,4.06,3.94,4.04,3.77,3.35,3.57,3.56,3.20,2.94,3.30,3.18,2.80,2.87,3.19,3.02,2.57,2.67,2.49,2.14,2.05,2.29,1.87,1.63,1.96,1.90,1.47,1.47,1.86,1.82,1.32,1.58,1.97,1.90,1.59,1.97,1.83,1.80,1.34,1.76,1.95,1.48,1.50,1.92,2.02,1.74,1.97,2.43,2.47,2.36,2.59,2.78,2.88,2.91,3.19,3.31,3.29,3.73,3.96,4.56,4.54,4.84,4.35,3.92,4.03,4.15,3.66,3.39,3.74,3.68,3.28,3.03,3.39,3.37,2.85,3.11,3.42,2.97,2.88,3.13,3.57,3.06,2.90,3.49,3.60,3.18,3.17,2.78,2.71,3.22,2.95,2.86,3.31,3.48,3.04,3.32,3.81,3.94,4.34,4.28,4.35,3.96,3.46,3.34,3.56,3.35,2.97,2.96,3.12,2.72,2.67,2.36,2.55,2.81,2.72,2.00,2.34,1.75,1.90,2.32,2.49,2.41,2.85,2.54,2.17,2.17,2.79,2.74,3.17,3.40,3.14,2.72,3.09,3.17,2.65,2.60,2.47,2.29,2.16,2.03,1.78,1.62,1.55,1.47,1.28,1.15,1.02,1.03,0.96,0.80,0.76,0.84,0.97,1.04,1.20,1.36,1.80,1.74,2.35,2.50,2.67,2.22,2.12,2.91,2.85,2.16,2.44,2.94,2.90,2.58,3.07,3.24,2.93,3.08,3.53,3.69,3.33,3.34,4.04,4.37,4.89,4.58,3.89,4.00,4.29,3.75,3.42,4.00,4.11,3.72,3.32,3.61,3.50,3.18,2.93,3.38,3.27,2.48,2.78,3.24,3.09,2.78,3.77,31.25,31.16,31.12,31.01,30.89,30.93,30.94,30.86,30.92,30.92,30.95,30.95,30.81,30.93,30.87,30.82,30.88,30.64,30.73,30.52,30.53,30.52,30.69,30.78,30.79,30.90,30.68,30.71,30.65,30.59,30.40,30.56,30.62,30.39,30.28,30.51,30.38,30.23,30.35,30.22,30.03,29.98,30.06,30.00,29.95,30.03,30.11,29.84,29.73,30.17,30.14,29.98,29.99,30.27,30.41,30.23,30.55,30.43,30.47,29.77,30.28,30.48,30.14,30.03,30.33,30.34,30.05,30.27,30.44,30.26,30.30,30.41,30.39,30.38,30.44,30.63,30.49,30.54,30.69,30.72,30.66,30.80,30.68,30.88,30.78,30.56,30.85,30.69,30.73,30.37,30.48,30.69,30.42,30.19,30.58,30.68,30.35,30.40,30.68,30.68,30.64,30.88,30.89,30.70,30.87,30.86,30.82,30.62,30.94,30.91,30.55,30.85,30.87,30.56,30.70,30.94,30.92,31.04,30.76,30.83,30.92,30.74,30.50,30.62,30.64,30.41,30.38,30.58,30.49,30.00,30.37,29.85,30.16,30.16,30.45,30.01,30.27,29.68,29.12,29.65,29.26,29.50,28.81,29.51,29.70,28.65,28.88,29.55,29.30,28.71,29.39,29.80,29.80,29.38,29.74,29.58,28.84,29.04,29.76,29.41,28.59,29.35,29.64,29.31,28.81,29.75,29.80,29.35,29.13,29.86,29.56,28.96,29.36,29.78,29.73,28.59,29.33,29.53,28.76,28.44,29.18,29.21,28.39,28.30,29.01,28.68,28.19,28.67,28.59,28.27,28.52,28.73,28.94,28.30,29.02,29.11,28.76,28.70,28.32,28.13,27.93,28.11,28.02,27.95,27.89,28.03,27.80,27.81,27.90,27.95,27.67,28.16,28.35,28.32,28.40,28.66,28.76,28.54,29.13,29.12,29.06,29.38,29.54,29.54,29.37,29.80,29.91,29.78,29.72,30.20,30.02,29.82,29.67,29.70,29.59,29.36,28.97,29.56,29.63,29.45,29.09,29.69,29.76,29.39,29.10,29.67,29.24,29.47,29.82,29.97,29.78,30.21,30.16,29.87,29.90,30.30,30.04,29.75,30.18,30.26,29.86,29.88,30.25,30.11,29.79,30.06,30.16,29.73,29.73,30.26,30.26,30.27,30.11,30.33,30.37,29.95,30.17,30.30,30.22,29.72,30.25,30.35,30.07,29.89,30.27,30.39,29.87,29.76,30.29,30.25,29.95,30.02,30.08,29.83,29.60,29.15,28.81,29.58,29.28,28.63,29.22,29.67,29.45,29.22,29.74,30.04,29.63,29.10,29.54,29.61,29.01,29.03,29.46,29.13,28.67,29.16,28.23,28.44,29.27,28.60,28.73,28.99,28.93,29.09,28.91,29.23,28.69,28.96,29.14,29.43,29.65,29.51,29.72,29.51,29.70,30.13,30.05,29.81,29.88,30.23,30.10,29.96,30.30,30.31,30.27,30.09,30.05,30.02,29.60,29.64,29.67,29.85,29.55,29.42,29.40,29.37,29.07,29.43,29.34,28.78,28.60,28.67,28.42,29.01,29.05,28.91,29.32,29.33,29.16,29.18,29.54,29.25,29.50,29.74,29.93,29.47,29.98,30.31,30.20,29.94,30.27,30.43,29.94,30.09,30.66,30.46,30.67,30.45,30.23,29.99,30.37,30.05,29.91,30.07,30.17,30.05,29.56,30.08,30.27,29.78,29.76,30.16,29.74,29.52,29.86,30.05,29.48,29.52,30.07,29.59,29.39,29.57,29.84,29.48,29.27,29.70,29.67,29.19,29.60,29.79,29.60,29.66,29.20,29.36,29.71,29.30,29.30,29.72,29.75,29.43,29.84,30.07,29.90,29.74,30.19,30.30,30.15,30.02,30.37,30.52,30.05,30.48,30.32,30.28,30.12,30.05,29.85,29.54,29.56,29.67,29.36,29.03,29.30,29.44,28.92,28.97,29.20,28.78,28.27,28.99,29.10,28.75,28.42,28.52,29.19,28.81,28.45,29.16,29.39,28.99,28.29,29.10,29.41,28.98,28.58,29.06,29.32,28.93,28.98,29.45,29.41,29.33,29.80,29.87,29.80,30.14,30.13,30.12,30.34,30.56,30.56,30.65,30.51,30.64,30.41,30.16,30.45,30.44,30.00,29.96,30.36,30.34,29.98,29.53,29.79,30.05,29.59,29.55,30.08,30.14,29.85,30.05,30.34,30.26,30.52,30.58,30.58,30.73,30.83,30.56,30.94,30.78,30.72,31.02,30.83,30.80,30.80,30.84,30.56,30.49,30.74,30.33,30.78,30.66,30.62,30.18,30.30,30.51,30.22,30.06,29.88,29.75,30.00,29.91,29.62,29.76,30.10,29.91,29.76,30.14,30.37,30.08,30.10,30.44,30.27,30.25,30.45,30.66,30.58,30.55,30.64,30.53,30.56,30.17,30.43,30.44,30.11,29.94,30.42,30.35,29.98,30.10,30.49,30.21,29.91,30.42,30.34,30.18,30.35,30.43,30.31,30.20,30.58,30.69,30.74,30.85,30.52,30.86,30.86,30.49,30.47,30.91,30.82,30.65,30.69,30.93,30.62,30.37,30.67,30.87,30.72,30.59,30.82,30.85,30.73,30.64,30.73],[26.63,25.25,23.23,23.07,21.89,20.78,20.55,20.32,19.29,19.19,19.09,18.68,17.77,18.39,18.99,19.17,18.22,17.89,16.93,15.70,15.59,14.91,14.09,14.27,13.11,12.30,11.97,11.64,11.15,10.26,10.37,11.29,10.08,9.58,10.23,10.21,9.55,9.09,9.49,10.19,9.21,8.82,9.61,9.59,8.83,9.17,9.54,9.13,8.59,8.76,9.38,8.61,7.37,8.26,9.10,7.31,8.82,9.31,9.61,9.51,10.15,10.05,9.54,10.09,10.48,10.28,10.01,10.95,11.18,10.26,10.69,11.62,11.39,10.96,11.36,12.08,12.06,11.52,12.11,12.64,12.16,12.77,12.39,12.51,11.75,12.28,11.81,11.38,10.42,9.95,9.76,11.22,10.60,9.63,9.76,11.29,10.46,9.78,11.01,11.33,10.58,12.38,11.20,11.26,10.46,10.58,9.75,10.11,9.58,9.79,9.09,10.05,10.13,9.87,10.55,10.90,10.26,11.04,10.67,10.02,10.15,10.29,9.06,8.76,9.58,8.97,7.94,8.35,8.52,7.08,6.98,6.00,6.66,7.06,7.48,7.74,8.28,7.21,7.77,7.84,8.56,8.49,8.36,8.93,8.92,8.29,8.78,9.26,8.86,8.69,9.56,9.80,9.75,9.20,9.28,9.23,8.56,8.77,8.64,8.63,8.16,8.48,8.82,8.02,7.49,7.77,7.56,6.79,6.46,6.15,5.95,7.04,7.00,7.81,7.62,6.93,7.59,8.00,7.34,7.09,7.79,7.90,7.35,7.31,7.96,7.91,7.56,7.76,8.84,8.53,8.39,8.92,9.79,9.12,10.60,9.03,8.65,7.97,8.13,8.35,8.10,7.61,7.24,7.21,6.91,6.73,6.42,6.41,6.10,6.05,6.14,5.97,5.45,5.20,5.60,5.15,4.80,5.20,5.55,5.12,5.07,5.67,5.55,5.02,5.45,6.07,5.90,5.65,5.61,6.28,6.53,6.25,5.26,5.49,6.01,5.56,5.16,5.54,5.78,5.36,5.26,5.76,5.95,5.35,5.72,6.09,6.22,6.95,6.62,7.26,6.76,7.43,7.13,6.26,6.66,7.37,6.59,6.08,7.07,7.14,6.17,6.44,7.36,6.65,5.93,6.89,7.33,6.60,6.13,7.23,7.19,7.77,7.16,7.95,8.07,6.82,7.33,8.02,7.54,6.71,7.40,7.78,6.91,6.91,7.71,7.56,6.70,7.34,7.88,7.56,7.55,7.72,7.56,6.70,6.60,7.25,6.72,6.69,7.60,7.13,6.76,7.27,7.66,6.96,7.42,7.36,6.88,6.66,6.91,6.41,6.07,6.41,6.35,5.83,5.67,6.02,6.20,5.88,6.52,6.88,6.43,7.04,7.55,7.91,6.87,7.33,6.98,6.39,6.83,7.51,7.03,6.64,7.00,7.49,7.58,8.12,7.93,7.05,7.38,8.07,7.38,6.96,7.50,7.87,7.38,6.79,6.48,7.05,6.73,6.16,6.16,6.71,5.95,5.55,6.08,6.21,5.70,5.54,6.06,6.07,5.49,5.52,5.33,4.90,4.31,4.60,4.20,4.44,4.94,4.79,4.56,5.02,5.37,5.07,5.35,5.61,5.79,5.68,6.01,6.46,6.41,6.48,6.84,7.22,7.29,7.54,8.44,8.20,7.66,7.73,7.87,7.15,6.91,7.15,6.51,6.32,6.23,6.08,5.65,5.69,5.56,5.01,4.64,4.78,4.71,4.05,3.94,4.13,3.84,3.40,3.59,3.75,3.31,3.00,3.40,3.37,2.82,2.93,3.31,3.15,2.60,2.72,2.60,2.26,2.12,2.29,1.95,1.77,2.00,2.04,1.57,1.37,1.87,1.80,1.27,1.49,1.84,1.72,1.39,1.75,1.68,1.75,1.40,1.84,1.93,1.55,1.63,2.03,2.09,1.85,2.10,2.57,2.44,2.42,2.77,2.94,3.07,3.08,3.36,3.47,3.44,3.92,4.10,4.79,4.64,4.94,4.53,4.04,4.11,4.29,3.89,3.50,3.70,3.83,3.35,3.22,3.47,3.47,2.97,3.14,3.41,3.11,2.72,3.23,3.50,3.00,2.76,3.53,3.68,3.20,3.08,2.64,2.50,3.15,2.71,2.66,3.25,3.41,3.02,3.32,3.74,3.95,4.29,4.27,4.43,3.96,3.35,3.40,3.59,3.39,2.79,3.05,3.11,2.57,2.50,2.30,2.49,2.65,2.47,1.80,2.10,1.69,1.88,2.36,2.49,2.51,2.93,2.68,2.33,2.25,2.85,2.80,3.28,3.55,3.26,2.69,3.08,3.27,2.75,2.75,2.62,2.52,2.34,2.22,1.98,1.83,1.76,1.65,1.49,1.37,1.17,1.05,1.06,1.01,0.81,0.77,0.83,0.98,1.20,1.31,1.81,1.72,2.26,2.37,2.67,2.17,2.00,2.79,2.65,2.13,2.39,2.85,2.71,2.55,3.07,3.25,2.86,3.00,3.46,3.67,3.39,3.30,4.00,4.34,4.97,4.71,3.91,4.05,4.44,3.72,3.39,3.96,4.06,3.69,3.23,3.62,3.56,3.08,2.98,3.34,3.08,2.55,2.78,3.15,3.00,2.77,4.00,31.20,31.12,31.09,30.98,30.90,30.89,30.87,30.82,30.80,30.82,30.85,30.82,30.71,30.86,30.81,30.77,30.81,30.58,30.71,30.52,30.52,30.51,30.68,30.79,30.77,30.91,30.72,30.69,30.66,30.61,30.42,30.57,30.63,30.44,30.32,30.50,30.38,30.22,30.32,30.23,30.03,30.00,30.12,30.08,29.96,30.09,30.23,30.00,29.90,30.31,30.21,30.14,30.20,30.30,30.38,30.24,30.47,30.38,30.45,29.90,30.30,30.45,30.22,30.11,30.36,30.38,30.18,30.35,30.48,30.34,30.37,30.44,30.41,30.42,30.46,30.64,30.48,30.55,30.69,30.70,30.69,30.80,30.68,30.85,30.77,30.57,30.82,30.66,30.74,30.47,30.52,30.64,30.46,30.36,30.55,30.67,30.42,30.44,30.62,30.66,30.65,30.86,30.87,30.69,30.77,30.83,30.75,30.57,30.86,30.82,30.50,30.78,30.75,30.52,30.63,30.83,30.86,30.93,30.74,30.86,30.89,30.61,30.52,30.61,30.56,30.37,30.45,30.52,30.40,30.06,30.25,29.86,30.15,30.07,30.37,29.97,30.26,29.73,29.21,29.61,29.17,29.54,28.69,29.40,29.79,28.68,28.82,29.47,29.33,28.80,29.35,29.75,29.78,29.34,29.70,29.56,28.95,29.12,29.77,29.49,28.75,29.43,29.73,29.42,28.99,29.92,29.88,29.46,29.23,29.96,29.77,29.12,29.43,29.84,29.73,28.85,29.45,29.58,28.91,28.77,29.32,29.23,28.55,28.46,29.15,28.70,28.33,28.62,28.57,28.18,28.59,28.72,28.87,28.27,28.95,29.04,28.55,28.60,28.33,28.09,27.88,28.08,27.96,28.03,28.00,27.96,27.79,28.06,28.05,27.90,27.99,28.39,28.36,28.21,28.55,28.72,28.69,28.60,29.23,29.26,29.02,29.39,29.61,29.52,29.42,29.81,29.86,29.69,29.69,30.19,30.01,29.88,29.70,29.69,29.62,29.34,28.96,29.50,29.55,29.39,28.85,29.47,29.45,29.20,28.87,29.36,28.94,29.26,29.61,29.85,29.68,30.10,30.02,29.70,29.83,30.18,29.92,29.70,30.11,30.21,29.82,29.89,30.19,30.07,29.85,30.08,30.18,29.76,29.82,30.27,30.25,30.31,30.17,30.33,30.42,29.99,30.13,30.32,30.19,29.72,30.23,30.32,29.99,29.82,30.21,30.31,29.70,29.66,30.20,30.08,29.83,29.82,29.90,29.61,29.39,28.98,28.62,29.43,29.16,28.60,29.17,29.60,29.39,29.13,29.66,29.95,29.58,29.09,29.51,29.56,29.01,28.91,29.40,29.12,28.47,28.95,27.99,28.15,29.04,28.33,28.62,28.84,28.76,29.01,28.83,29.32,28.60,28.99,29.18,29.48,29.62,29.49,29.71,29.51,29.70,30.07,30.01,29.86,29.88,30.18,30.05,30.01,30.24,30.27,30.24,30.06,30.04,29.99,29.60,29.65,29.63,29.78,29.46,29.36,29.22,29.35,29.10,29.19,29.15,28.66,28.44,28.40,28.27,28.95,28.95,28.82,29.25,29.29,29.15,29.17,29.63,29.33,29.44,29.72,29.95,29.51,30.01,30.30,30.21,30.00,30.31,30.45,29.95,30.05,30.59,30.39,30.55,30.35,30.18,29.97,30.30,30.02,29.95,30.05,30.14,30.06,29.60,30.08,30.24,29.80,29.71,30.15,29.71,29.49,29.83,30.01,29.38,29.50,30.06,29.55,29.38,29.50,29.85,29.49,29.26,29.60,29.65,29.08,29.47,29.72,29.46,29.52,29.09,29.26,29.58,29.19,29.19,29.62,29.63,29.45,29.77,30.00,29.82,29.76,30.02,30.27,30.16,29.96,30.27,30.42,29.94,30.32,30.18,30.10,29.97,30.00,29.82,29.47,29.44,29.46,29.29,29.03,29.28,29.23,28.82,28.78,29.03,28.67,28.05,28.92,28.96,28.57,28.07,28.38,29.08,28.58,28.14,28.99,29.37,28.62,28.20,29.01,29.29,28.84,28.39,29.02,29.16,28.90,28.97,29.45,29.34,29.36,29.76,29.78,29.74,30.04,30.05,29.97,30.18,30.44,30.38,30.53,30.39,30.55,30.33,30.11,30.28,30.34,29.89,29.87,30.20,30.26,29.81,29.54,29.73,29.90,29.54,29.43,30.00,30.03,29.83,29.96,30.26,30.23,30.45,30.51,30.46,30.62,30.74,30.44,30.87,30.71,30.66,30.96,30.79,30.74,30.76,30.76,30.48,30.43,30.72,30.34,30.71,30.65,30.57,30.09,30.26,30.46,30.13,29.96,29.77,29.60,29.93,29.82,29.66,29.67,30.04,29.88,29.80,30.09,30.25,30.07,30.09,30.35,30.26,30.04,30.42,30.56,30.52,30.50,30.56,30.51,30.45,30.08,30.36,30.39,30.09,29.95,30.37,30.33,29.96,30.11,30.46,30.21,29.93,30.40,30.42,30.19,30.28,30.46,30.20,30.23,30.49,30.68,30.70,30.79,30.48,30.83,30.83,30.49,30.47,30.91,30.81,30.59,30.67,30.90,30.62,30.39,30.65,30.86,30.70,30.57,30.82,30.78,30.67,30.62,30.65],[26.82,25.40,23.58,23.13,21.94,21.27,20.98,20.78,19.83,19.82,19.60,19.07,18.26,18.61,19.13,19.14,18.22,17.83,16.87,15.87,15.68,15.00,14.15,14.50,13.22,12.26,11.44,10.99,10.67,9.96,10.03,10.81,9.69,9.31,9.95,9.91,9.25,8.89,9.29,9.95,9.06,8.70,9.46,9.53,8.75,9.09,9.53,9.09,8.45,8.60,9.15,8.36,7.37,8.47,9.16,7.53,8.83,9.17,9.48,9.38,10.37,10.15,9.47,10.19,10.70,10.20,9.93,10.87,11.22,10.13,10.49,11.50,11.07,10.52,11.00,11.57,11.32,11.11,11.45,12.00,11.48,11.93,11.89,12.00,11.15,11.53,11.26,11.00,10.07,9.60,9.44,10.84,10.28,9.34,9.44,11.14,10.44,9.49,10.86,11.41,10.54,12.93,11.30,11.40,10.67,10.71,9.99,10.12,9.64,9.87,9.08,9.89,10.18,9.99,10.46,11.12,10.48,11.20,10.38,9.91,10.20,10.10,8.78,8.87,9.94,8.99,8.28,8.29,8.59,6.90,6.97,6.07,6.28,6.92,7.34,7.88,8.30,7.36,7.80,7.91,8.77,8.37,8.13,8.77,8.82,8.17,8.57,9.10,8.76,8.39,9.35,9.59,9.53,8.98,9.15,9.33,8.34,8.62,8.64,8.54,8.14,8.51,8.94,7.95,7.39,7.71,7.58,6.77,6.36,6.38,6.07,7.00,7.03,7.82,7.63,6.97,7.55,7.93,7.23,7.04,7.65,7.86,7.24,7.27,7.83,7.76,7.34,7.54,8.63,7.97,8.16,8.80,9.59,8.90,10.48,8.92,8.41,7.97,8.07,8.30,7.89,7.55,7.17,7.05,6.81,6.86,6.29,6.45,6.20,6.12,6.17,5.92,5.58,5.33,5.67,5.14,4.79,5.28,5.50,4.74,5.04,5.48,5.85,4.78,5.30,6.02,5.83,5.37,5.48,6.18,6.40,6.22,5.13,5.33,5.98,5.39,5.00,5.37,5.66,5.07,4.99,5.50,5.58,4.98,5.36,5.77,5.75,6.50,6.25,6.81,6.45,7.11,6.82,6.03,6.53,7.09,6.34,5.98,6.92,6.88,6.06,6.31,7.24,6.43,5.79,6.82,7.19,6.35,6.20,6.85,7.00,7.67,6.80,7.55,7.88,6.54,6.97,7.75,7.20,6.51,7.06,7.44,6.65,6.58,7.37,7.22,6.45,6.88,7.35,7.09,7.08,7.22,7.10,6.38,6.14,6.70,6.18,6.27,7.07,6.64,6.25,6.74,7.14,6.49,7.06,7.12,6.61,6.25,6.54,6.19,5.75,6.02,6.08,5.55,5.49,5.71,5.80,5.48,6.07,6.33,5.87,6.52,7.03,7.36,6.38,6.92,6.51,6.05,6.43,7.07,6.64,6.42,6.55,7.08,7.18,7.80,7.64,6.68,7.08,7.78,7.04,6.64,7.35,7.60,7.19,6.59,6.42,6.84,6.47,6.01,6.01,6.43,5.76,5.30,5.90,5.98,5.44,5.16,5.72,5.75,5.17,5.19,5.02,4.59,4.09,4.44,3.98,4.21,4.69,4.66,4.24,4.84,5.19,4.85,5.01,5.43,5.66,5.43,5.67,6.15,6.21,6.19,6.41,6.84,7.07,7.07,8.03,7.85,7.25,7.50,7.45,6.83,6.46,6.92,6.29,5.85,5.83,5.88,5.42,5.33,5.27,4.79,4.41,4.59,4.51,3.89,3.71,3.86,3.69,3.14,3.36,3.37,3.10,2.80,3.01,3.05,2.63,2.56,2.98,2.84,2.37,2.44,2.29,2.01,1.98,2.04,1.84,1.70,1.79,1.75,1.45,1.47,1.73,1.67,1.19,1.47,1.80,1.73,1.33,1.77,1.65,1.73,1.33,1.76,1.89,1.46,1.58,1.93,1.91,1.69,1.96,2.40,2.21,2.25,2.54,2.79,2.68,2.75,3.02,3.04,2.99,3.51,3.76,4.38,4.28,4.71,4.17,3.71,3.79,4.02,3.45,3.28,3.55,3.58,3.11,3.02,3.39,3.29,2.89,3.12,3.24,2.99,2.60,3.11,3.36,2.83,2.70,3.39,3.53,3.07,3.03,2.45,2.43,2.93,2.55,2.56,3.10,3.23,2.99,3.20,3.56,3.86,4.18,4.16,4.25,3.82,3.19,3.20,3.38,3.12,2.70,2.98,3.01,2.42,2.51,2.16,2.31,2.48,2.40,1.66,1.86,1.48,1.70,1.93,2.15,2.26,2.68,2.47,2.18,2.18,2.74,2.75,3.19,3.54,3.28,2.81,3.19,3.30,2.80,2.72,2.55,2.37,2.36,2.16,1.88,1.77,1.78,1.62,1.42,1.37,1.31,1.14,1.08,1.05,1.02,0.83,0.76,0.91,1.19,1.24,1.75,1.69,2.27,2.39,2.73,2.16,2.05,2.74,2.67,2.19,2.38,2.91,2.65,2.50,3.00,3.20,2.91,2.95,3.43,3.62,3.45,3.39,4.08,4.29,4.96,4.80,3.99,4.04,4.47,3.78,3.38,3.90,4.12,3.61,3.30,3.58,3.51,3.02,2.97,3.39,3.13,2.56,2.80,3.27,3.04,2.72,4.23,31.22,31.14,31.07,30.98,30.90,30.83,30.83,30.82,30.73,30.72,30.78,30.80,30.64,30.86,30.82,30.79,30.80,30.58,30.71,30.46,30.48,30.44,30.64,30.70,30.73,30.86,30.70,30.67,30.62,30.58,30.30,30.51,30.54,30.28,30.18,30.41,30.36,30.19,30.28,30.16,30.01,30.05,29.98,29.94,29.92,29.92,30.03,29.80,29.71,30.04,30.12,29.90,29.85,30.23,30.30,30.16,30.36,30.33,30.30,29.77,30.20,30.41,30.07,30.00,30.32,30.31,29.97,30.28,30.45,30.28,30.24,30.41,30.33,30.27,30.41,30.60,30.41,30.51,30.70,30.70,30.65,30.78,30.66,30.86,30.79,30.57,30.76,30.57,30.62,30.31,30.48,30.62,30.39,30.25,30.53,30.65,30.35,30.39,30.65,30.65,30.63,30.86,30.87,30.72,30.81,30.83,30.73,30.57,30.83,30.86,30.48,30.78,30.77,30.57,30.67,30.84,30.85,30.90,30.76,30.77,30.85,30.63,30.47,30.53,30.69,30.33,30.31,30.45,30.39,29.98,30.26,29.83,30.27,30.00,30.27,29.80,30.12,29.56,28.94,29.43,29.15,29.45,28.72,29.43,29.69,28.73,28.72,29.47,29.37,28.79,29.31,29.81,29.72,29.37,29.69,29.48,28.97,29.18,29.73,29.39,28.70,29.36,29.53,29.33,28.79,29.60,29.64,29.35,29.03,29.80,29.48,28.94,29.39,29.73,29.77,28.90,29.28,29.54,29.06,28.77,29.29,29.33,28.60,28.51,29.22,28.84,28.28,28.60,28.65,28.27,28.64,28.71,28.88,28.37,28.88,28.89,28.62,28.60,28.24,28.14,27.89,28.05,27.93,28.06,27.87,27.95,27.82,28.00,28.04,27.90,28.01,28.34,28.32,28.36,28.61,28.69,28.76,28.49,29.16,29.14,28.94,29.15,29.36,29.42,29.19,29.62,29.82,29.62,29.54,30.05,29.87,29.63,29.46,29.52,29.31,29.10,28.80,29.35,29.31,29.18,28.85,29.54,29.50,29.21,28.99,29.49,29.08,29.36,29.77,29.82,29.63,30.03,30.07,29.77,29.70,30.12,29.95,29.55,29.96,30.14,29.79,29.71,30.03,30.01,29.70,29.87,29.98,29.56,29.52,30.21,30.09,30.17,29.94,30.20,30.24,29.77,30.09,30.23,30.14,29.77,30.26,30.31,30.02,29.92,30.24,30.31,29.85,29.86,30.30,30.20,29.98,30.01,30.05,29.84,29.54,29.07,28.66,29.60,29.24,28.43,29.28,29.76,29.42,29.29,29.79,30.05,29.65,29.24,29.61,29.66,29.19,29.01,29.49,29.14,28.61,29.05,28.14,28.32,29.12,28.26,28.68,28.94,28.80,28.87,28.87,29.10,28.48,28.88,29.14,29.32,29.52,29.48,29.62,29.49,29.67,30.02,29.96,29.80,29.86,30.11,29.99,29.96,30.19,30.19,30.12,29.98,29.86,29.80,29.52,29.51,29.52,29.57,29.30,29.11,29.16,29.23,28.84,29.20,29.20,28.72,28.38,28.45,28.19,28.75,28.80,28.76,29.13,29.09,28.94,28.93,29.44,29.12,29.26,29.54,29.81,29.37,29.91,30.18,30.12,29.91,30.23,30.34,29.92,30.02,30.58,30.43,30.66,30.34,30.17,29.97,30.30,30.01,29.86,29.98,30.03,30.00,29.57,30.01,30.17,29.71,29.61,30.10,29.54,29.37,29.77,29.91,29.31,29.46,30.06,29.54,29.35,29.47,29.78,29.36,29.17,29.52,29.58,29.13,29.48,29.68,29.46,29.42,28.98,29.26,29.46,29.22,29.22,29.63,29.56,29.43,29.63,29.89,29.72,29.65,30.00,30.12,30.09,29.94,30.28,30.45,29.85,30.22,30.16,30.13,29.91,29.88,29.70,29.37,29.51,29.53,29.29,28.88,29.26,29.23,28.74,28.80,28.95,28.66,28.18,28.99,29.01,28.60,28.23,28.32,29.10,28.55,28.25,29.06,29.34,28.77,28.41,28.96,29.18,28.76,28.46,28.92,29.03,28.83,28.90,29.32,29.21,29.20,29.72,29.68,29.61,29.97,30.06,29.90,30.11,30.39,30.34,30.46,30.29,30.51,30.27,30.07,30.24,30.27,29.91,29.81,30.14,30.21,29.71,29.34,29.49,29.80,29.35,29.35,29.86,30.01,29.80,29.88,30.19,30.22,30.39,30.43,30.45,30.70,30.80,30.40,30.89,30.74,30.67,30.93,30.80,30.75,30.78,30.77,30.61,30.42,30.70,30.33,30.68,30.54,30.51,30.11,30.19,30.36,30.09,29.91,29.71,29.53,29.92,29.75,29.60,29.67,30.04,29.79,29.80,30.04,30.21,30.00,30.12,30.44,30.28,30.21,30.38,30.58,30.45,30.51,30.55,30.44,30.46,30.10,30.40,30.41,30.02,30.02,30.39,30.26,29.88,30.13,30.49,30.31,29.89,30.35,30.49,30.23,30.24,30.51,30.24,30.20,30.50,30.66,30.66,30.73,30.45,30.77,30.81,30.44,30.49,30.92,30.80,30.60,30.67,30.91,30.62,30.41,30.73,30.85,30.71,30.52,30.88,30.81,30.72,30.69,30.71],[26.26,25.05,23.13,22.96,21.76,20.67,20.57,20.50,19.60,19.49,19.50,19.05,18.17,18.76,19.22,19.35,18.55,18.25,17.08,16.21,16.10,15.52,14.63,14.82,13.88,12.76,12.25,11.86,11.70,10.71,10.87,11.80,10.43,9.86,10.56,10.70,9.98,9.43,10.01,10.67,9.73,9.19,9.98,10.15,9.42,9.48,10.04,9.65,8.96,9.33,9.98,9.24,7.82,8.93,9.82,8.10,9.63,10.07,10.30,9.97,10.62,10.78,10.04,10.68,11.17,10.90,10.59,11.57,11.90,10.94,11.31,12.18,12.02,11.62,11.95,12.49,12.40,12.03,12.40,12.92,12.38,13.02,12.89,12.82,12.18,12.47,12.14,11.85,10.98,10.50,10.35,11.78,11.28,10.24,10.61,11.94,11.27,10.68,11.77,11.92,11.37,13.16,11.96,12.06,11.49,11.46,10.68,10.80,10.58,10.57,9.87,10.90,11.01,10.68,11.38,11.45,10.96,11.61,11.40,10.52,10.66,10.85,9.88,9.50,10.35,9.80,8.51,8.61,9.08,7.34,7.44,6.37,6.77,7.64,7.95,8.34,9.16,8.03,8.32,8.71,9.14,9.06,8.83,9.39,9.45,8.77,9.35,9.76,9.39,9.11,10.11,10.29,10.29,9.71,9.77,9.81,9.01,9.08,9.37,9.21,8.78,8.99,9.49,8.48,7.84,8.24,8.38,7.54,7.08,7.04,6.60,7.53,7.43,8.19,8.06,7.35,7.89,8.46,7.74,7.65,8.28,8.38,7.80,7.95,8.42,8.49,8.12,8.22,9.45,9.00,9.08,9.50,10.36,9.63,11.05,9.59,9.15,8.63,8.62,8.95,8.69,8.38,7.97,7.75,7.41,7.51,6.91,6.91,6.75,6.61,6.72,6.36,5.99,5.87,6.13,5.72,5.15,5.65,6.05,5.46,5.61,6.03,6.09,5.31,5.88,6.49,6.35,5.89,5.84,6.78,6.99,6.73,5.79,5.76,6.56,5.94,5.63,5.94,6.27,5.87,5.71,6.23,6.40,5.94,6.17,6.78,6.90,7.80,7.42,8.09,7.46,8.18,7.98,6.89,7.38,8.05,7.34,6.65,7.66,7.72,6.64,6.76,7.93,6.98,6.21,7.34,7.81,7.07,6.78,8.01,7.80,8.34,7.53,8.28,8.67,7.11,7.65,8.49,8.00,7.12,7.83,8.46,7.61,7.43,8.41,8.32,7.38,7.89,8.68,8.39,8.19,8.55,8.29,7.55,7.30,8.02,7.33,7.30,8.34,7.75,7.29,7.75,8.43,7.42,7.82,7.75,7.39,7.11,7.43,6.80,6.47,6.94,6.96,6.26,6.20,6.57,6.76,6.43,7.21,7.61,7.18,7.89,8.40,8.82,7.75,8.35,7.65,7.16,7.58,8.48,7.91,7.51,7.75,8.45,8.70,9.04,8.94,7.81,8.10,9.12,8.29,7.63,8.24,8.79,8.05,7.51,7.11,7.79,7.44,6.64,6.74,7.46,6.56,6.06,6.78,7.06,6.30,6.10,6.76,7.05,6.23,6.24,6.06,5.56,4.90,5.07,4.68,5.03,5.43,5.15,5.02,5.52,5.83,5.57,5.92,6.20,6.34,6.17,6.61,7.02,6.94,6.96,7.47,7.93,7.85,8.12,8.95,8.83,8.40,8.73,8.53,7.86,7.62,8.04,7.21,6.95,6.95,6.79,6.23,6.29,6.26,5.59,5.29,5.51,5.35,4.61,4.43,4.68,4.43,3.78,4.03,4.26,3.78,3.40,3.82,3.89,3.26,3.36,3.84,3.59,3.02,3.14,2.98,2.75,2.62,2.74,2.41,2.21,2.45,2.37,1.84,1.82,2.25,1.99,1.47,1.70,2.21,2.05,1.56,2.02,2.09,2.01,1.72,2.20,2.28,1.84,2.06,2.42,2.43,2.16,2.62,2.79,2.76,2.72,3.05,3.25,3.34,3.45,3.68,3.71,3.84,4.45,4.51,5.28,5.21,5.64,4.99,4.56,4.69,4.75,4.22,3.91,4.32,4.25,3.70,3.54,4.03,3.80,3.15,3.42,3.81,3.43,3.17,3.50,4.04,3.33,3.12,3.98,4.16,3.49,3.50,2.92,2.83,3.53,3.05,3.02,3.53,3.69,3.36,3.59,4.14,4.33,4.73,4.74,4.85,4.34,3.78,3.82,4.07,3.65,3.15,3.39,3.52,2.94,2.94,2.49,2.65,2.82,2.74,1.88,2.13,1.49,1.88,2.23,2.30,2.49,3.14,2.83,2.44,2.50,3.08,3.22,3.78,4.04,3.79,3.33,3.71,3.95,3.30,3.33,3.20,2.80,2.85,2.78,2.47,2.32,2.22,2.03,1.80,1.67,1.59,1.41,1.32,1.25,1.18,1.10,0.83,0.76,0.89,1.17,1.61,1.54,2.27,2.56,2.79,2.21,2.19,2.95,2.80,2.40,2.58,3.27,2.93,2.83,3.41,3.63,3.35,3.44,3.99,4.05,3.87,3.83,4.56,4.85,5.53,5.25,4.44,4.44,4.90,4.12,3.85,4.43,4.50,4.01,3.55,3.90,3.84,3.53,3.14,3.40,3.17,2.66,2.67,3.15,3.13,2.56,4.01,31.30,31.24,31.15,31.09,30.99,30.97,30.97,30.95,30.92,30.92,30.95,30.96,30.86,30.99,30.97,30.90,30.94,30.73,30.80,30.61,30.59,30.61,30.75,30.83,30.82,30.91,30.76,30.72,30.73,30.68,30.49,30.65,30.70,30.46,30.39,30.53,30.40,30.24,30.29,30.22,30.03,30.07,30.13,30.05,30.00,30.10,30.19,29.95,29.88,30.18,30.19,30.03,30.10,30.37,30.41,30.34,30.54,30.38,30.38,29.96,30.29,30.45,30.19,30.16,30.38,30.43,30.18,30.35,30.49,30.37,30.40,30.48,30.53,30.46,30.53,30.68,30.64,30.64,30.71,30.71,30.72,30.76,30.74,30.89,30.81,30.69,30.86,30.75,30.76,30.45,30.59,30.85,30.51,30.33,30.63,30.74,30.42,30.44,30.76,30.68,30.65,30.86,30.85,30.73,30.86,30.80,30.79,30.66,30.88,30.90,30.60,30.82,30.87,30.62,30.75,30.89,30.95,31.01,30.84,30.83,30.90,30.84,30.58,30.63,30.78,30.51,30.52,30.62,30.55,30.15,30.39,29.95,30.20,30.24,30.42,30.04,30.26,29.74,29.35,29.69,29.43,29.62,28.85,29.59,29.84,28.93,28.99,29.63,29.45,28.98,29.40,29.87,29.84,29.38,29.72,29.62,29.14,29.27,29.80,29.50,28.95,29.56,29.79,29.49,29.11,29.86,29.98,29.57,29.31,30.00,29.67,29.24,29.55,29.85,29.87,28.91,29.49,29.68,29.11,28.99,29.40,29.34,28.71,28.66,29.18,28.85,28.60,28.89,28.79,28.50,28.87,28.92,28.98,28.45,29.03,29.07,28.76,28.89,28.51,28.36,28.11,28.41,28.21,28.21,28.15,28.27,28.10,28.19,28.27,28.27,28.19,28.62,28.51,28.66,28.86,28.85,28.96,28.87,29.39,29.33,29.23,29.61,29.62,29.74,29.52,29.93,29.98,29.87,29.83,30.13,30.09,29.85,29.81,29.81,29.64,29.45,29.07,29.66,29.68,29.47,29.23,29.83,29.90,29.59,29.28,29.85,29.44,29.54,30.02,30.01,29.82,30.19,30.26,30.01,29.99,30.31,30.15,29.89,30.20,30.34,30.03,30.01,30.28,30.28,29.97,30.14,30.20,29.81,29.79,30.25,30.18,30.23,30.10,30.33,30.43,30.06,30.21,30.37,30.33,29.92,30.36,30.42,30.23,30.12,30.38,30.48,30.10,29.97,30.38,30.37,30.09,30.04,30.18,30.07,29.72,29.24,28.90,29.69,29.34,28.67,29.40,29.92,29.50,29.41,29.90,30.05,29.72,29.32,29.86,29.86,29.26,29.20,29.72,29.37,28.88,29.32,28.45,28.65,29.39,28.68,29.10,29.24,29.04,29.12,29.05,29.27,28.78,29.00,29.26,29.53,29.68,29.60,29.84,29.58,29.75,30.05,30.09,29.98,30.07,30.28,30.19,30.15,30.37,30.34,30.35,30.21,30.12,30.10,29.78,29.77,29.78,29.90,29.66,29.45,29.48,29.32,29.13,29.47,29.49,28.88,28.51,28.86,28.55,29.02,29.11,29.01,29.37,29.49,29.16,29.21,29.75,29.47,29.54,29.84,30.07,29.65,30.13,30.37,30.32,30.05,30.38,30.47,30.17,30.23,30.71,30.51,30.69,30.44,30.32,30.06,30.41,30.23,30.09,30.06,30.19,30.15,29.69,30.14,30.32,29.92,29.80,30.21,29.87,29.67,29.96,30.15,29.57,29.67,30.19,29.78,29.58,29.73,30.04,29.61,29.44,29.79,29.84,29.36,29.59,29.83,29.73,29.65,29.22,29.44,29.83,29.45,29.43,29.87,29.91,29.60,29.94,30.19,30.01,29.92,30.16,30.36,30.27,30.18,30.45,30.65,30.21,30.57,30.44,30.35,30.22,30.16,30.02,29.57,29.74,29.78,29.48,29.12,29.42,29.47,29.02,29.06,29.23,28.93,28.47,29.11,29.21,28.75,28.54,28.50,29.38,28.92,28.63,29.30,29.46,29.01,28.64,29.17,29.40,29.07,28.79,29.14,29.32,29.11,29.19,29.58,29.53,29.44,29.93,29.97,29.89,30.18,30.31,30.24,30.33,30.57,30.58,30.72,30.53,30.68,30.46,30.28,30.48,30.51,30.12,30.04,30.40,30.43,30.02,29.67,29.75,30.07,29.73,29.59,30.15,30.27,29.97,30.13,30.42,30.34,30.56,30.61,30.64,30.78,30.87,30.56,31.00,30.79,30.74,31.02,30.85,30.90,30.84,30.88,30.60,30.53,30.80,30.39,30.81,30.68,30.66,30.26,30.42,30.50,30.28,30.12,29.93,29.81,30.05,29.95,29.76,29.92,30.27,30.02,29.88,30.26,30.40,30.11,30.27,30.51,30.49,30.37,30.54,30.67,30.63,30.62,30.65,30.58,30.59,30.24,30.46,30.54,30.14,30.19,30.49,30.39,30.06,30.25,30.61,30.36,30.03,30.45,30.57,30.29,30.41,30.60,30.43,30.37,30.66,30.75,30.73,30.82,30.60,30.86,30.90,30.64,30.64,30.92,30.84,30.70,30.76,30.92,30.68,30.48,30.69,30.80,30.78,30.59,30.83,30.81,30.76,30.68,30.69],[26.70,25.43,23.69,23.51,22.44,21.50,21.32,21.26,20.56,20.60,20.54,20.14,19.47,19.70,20.36,20.43,19.63,19.33,18.35,17.40,17.47,16.76,15.89,15.94,15.53,14.61,13.96,14.16,13.47,12.40,12.57,13.62,12.52,11.72,12.56,12.96,11.97,11.16,11.88,12.66,11.48,10.99,11.87,12.04,10.85,11.13,11.70,11.10,10.42,10.51,11.30,10.40,9.23,10.25,10.93,9.25,10.44,11.01,11.37,11.19,12.10,12.02,11.25,12.49,13.15,12.52,12.25,13.51,13.78,12.63,13.18,14.19,13.88,13.40,14.08,14.60,14.06,13.90,14.70,15.26,14.43,15.47,15.00,15.03,13.82,14.26,14.08,13.65,12.53,11.87,11.64,13.44,12.99,11.55,11.86,13.86,13.00,11.81,13.52,13.79,12.47,14.31,12.96,13.01,12.26,12.24,11.52,11.42,11.09,11.34,10.57,11.79,11.99,11.92,13.01,12.73,12.31,13.09,12.72,11.87,11.92,12.50,10.98,10.58,11.77,10.89,9.84,9.59,9.86,8.50,8.15,7.33,7.46,8.22,8.81,9.33,9.76,8.69,9.12,9.45,10.19,10.18,10.13,10.76,10.64,10.03,10.95,11.42,10.72,10.71,11.95,12.02,11.99,11.48,11.66,11.54,10.40,10.73,10.55,10.48,9.97,10.18,10.60,9.64,9.01,9.26,9.44,8.26,8.13,7.81,7.82,8.58,8.92,9.45,9.59,8.66,9.14,10.04,9.24,8.99,9.53,10.09,9.37,9.25,10.08,10.09,9.49,9.66,11.19,10.71,10.67,11.31,12.12,11.27,12.80,11.06,10.54,9.79,10.10,10.63,9.80,9.50,9.36,9.15,8.64,8.67,8.21,8.19,7.87,7.77,8.09,7.47,6.91,7.12,7.50,6.73,6.26,7.01,7.25,6.59,7.05,7.37,7.36,6.59,7.26,7.95,7.38,7.03,7.20,8.02,8.58,8.20,7.33,7.35,8.47,7.65,7.18,7.58,8.08,7.63,7.46,7.99,8.17,7.62,7.97,8.75,8.81,9.96,9.44,10.21,9.46,10.32,10.14,8.67,9.30,10.18,9.20,8.43,9.60,9.70,8.27,8.62,9.85,8.61,7.82,9.10,9.49,8.58,8.37,9.14,8.72,9.65,8.97,10.05,10.38,8.96,9.27,10.62,9.86,8.81,9.86,10.66,9.37,9.34,10.67,10.54,9.30,9.94,11.11,10.58,10.41,10.89,10.55,9.51,9.35,10.20,9.31,9.28,10.60,9.67,9.18,9.83,10.58,9.36,9.71,9.56,8.97,8.92,9.52,8.62,8.01,8.63,8.82,7.88,7.78,8.27,8.35,8.12,9.13,9.56,9.07,9.94,10.48,10.90,9.72,10.26,9.40,8.85,9.31,10.42,9.79,9.37,9.49,10.13,10.55,10.97,10.95,9.65,9.99,11.15,10.28,9.52,10.01,10.78,9.93,9.35,8.83,9.73,9.38,8.42,8.48,9.36,8.31,7.84,8.73,9.02,8.13,7.88,8.73,8.87,7.95,7.96,7.38,7.14,6.37,6.71,6.13,6.43,7.14,6.93,6.53,7.24,7.59,7.22,7.36,8.05,8.07,7.65,8.14,8.82,8.57,8.45,9.14,9.71,9.41,9.56,10.56,10.42,10.13,10.56,9.89,9.29,9.39,9.53,8.49,8.48,8.53,7.99,7.43,7.86,7.33,6.51,6.60,6.87,6.38,5.53,5.81,5.86,5.21,4.74,5.43,5.25,4.45,4.38,5.26,4.82,4.10,4.55,5.05,4.49,4.01,4.24,4.20,3.69,3.64,3.90,3.39,2.93,3.19,3.24,2.64,2.22,2.85,2.78,2.14,1.91,2.75,2.70,2.09,2.66,2.78,2.96,2.44,2.98,3.23,2.63,2.78,3.44,3.41,3.07,3.42,3.98,3.83,3.86,4.37,4.63,4.59,4.84,5.21,5.44,5.27,5.82,6.09,6.76,6.53,7.09,6.56,5.97,6.13,6.36,5.93,5.18,5.79,5.79,5.20,4.75,5.43,5.18,4.27,4.46,5.06,4.44,4.04,4.66,5.13,4.16,4.00,5.04,5.07,4.52,4.35,3.77,3.62,4.20,3.83,3.83,4.40,4.54,4.36,4.79,5.27,5.44,6.03,6.20,6.32,5.55,5.00,5.00,5.09,4.68,4.12,4.20,4.20,3.57,3.29,2.53,2.96,3.04,3.12,2.18,2.47,1.75,2.10,2.27,2.53,2.79,3.43,3.37,2.80,2.81,3.61,3.75,4.39,4.77,4.60,4.13,4.55,4.83,4.23,4.44,4.32,3.94,3.81,3.69,3.41,3.09,3.09,2.79,2.56,2.32,2.16,1.99,1.87,1.68,1.47,1.43,1.28,0.89,0.77,0.93,1.42,1.54,2.08,2.43,2.78,2.29,2.09,3.02,3.03,2.47,3.02,3.52,3.37,3.29,3.95,4.10,3.93,4.19,4.68,4.81,4.72,4.74,5.43,5.63,6.34,5.99,5.15,5.24,5.65,4.94,4.53,5.04,5.07,4.62,3.96,4.33,4.28,3.93,3.51,3.84,3.59,2.74,2.96,3.50,3.21,2.53,3.78,31.28,31.21,31.17,31.08,31.00,30.97,30.98,30.95,30.94,30.97,30.99,30.99,30.90,31.03,31.00,30.95,30.98,30.78,30.84,30.71,30.70,30.70,30.83,30.91,30.91,31.00,30.84,30.80,30.71,30.65,30.44,30.63,30.68,30.46,30.34,30.51,30.42,30.28,30.34,30.23,30.05,30.06,30.12,30.05,30.01,30.13,30.22,29.99,29.94,30.32,30.28,30.15,30.20,30.39,30.46,30.32,30.55,30.49,30.50,29.91,30.33,30.52,30.26,30.16,30.37,30.44,30.21,30.35,30.47,30.41,30.37,30.42,30.44,30.47,30.46,30.63,30.58,30.59,30.71,30.71,30.72,30.85,30.68,30.93,30.85,30.60,30.89,30.72,30.80,30.50,30.57,30.72,30.49,30.44,30.66,30.70,30.44,30.50,30.70,30.72,30.69,30.95,30.94,30.77,30.87,30.82,30.80,30.64,30.94,30.91,30.56,30.85,30.86,30.58,30.71,30.91,30.85,31.00,30.83,30.86,30.83,30.66,30.53,30.60,30.69,30.47,30.47,30.62,30.51,30.17,30.36,29.98,30.21,30.24,30.43,30.04,30.34,29.75,29.35,29.70,29.34,29.56,28.76,29.47,29.76,28.70,28.94,29.54,29.37,28.97,29.44,29.80,29.85,29.46,29.79,29.60,29.07,29.14,29.88,29.54,28.99,29.54,29.79,29.51,29.16,29.96,30.00,29.61,29.45,30.07,29.79,29.29,29.67,30.03,29.96,29.02,29.52,29.68,29.10,28.92,29.40,29.31,28.73,28.62,29.16,28.81,28.46,28.81,28.73,28.42,28.81,28.88,28.91,28.34,28.97,29.00,28.60,28.68,28.42,28.33,28.04,28.19,28.20,28.30,28.10,28.20,28.05,28.17,28.37,28.26,28.13,28.68,28.50,28.63,28.91,29.01,28.94,28.96,29.52,29.36,29.30,29.64,29.75,29.71,29.63,29.97,30.06,29.91,29.87,30.29,30.13,29.97,29.89,29.88,29.71,29.54,29.23,29.75,29.74,29.55,29.30,29.87,29.88,29.61,29.30,29.84,29.43,29.55,30.01,30.03,29.85,30.29,30.21,30.05,30.03,30.36,30.21,29.96,30.21,30.37,30.10,30.01,30.32,30.28,30.04,30.14,30.24,29.90,29.92,30.33,30.35,30.38,30.23,30.35,30.43,30.09,30.22,30.36,30.35,29.95,30.31,30.42,30.29,30.02,30.31,30.44,30.05,29.92,30.35,30.30,30.11,30.09,30.17,30.08,29.72,29.33,29.00,29.72,29.41,28.70,29.37,29.92,29.57,29.38,29.85,30.10,29.72,29.23,29.76,29.81,29.26,29.19,29.70,29.44,28.90,29.33,28.45,28.64,29.41,28.68,29.06,29.19,29.15,29.25,29.19,29.48,29.04,29.22,29.45,29.65,29.80,29.66,29.93,29.72,29.85,30.21,30.18,30.00,30.14,30.32,30.15,30.11,30.34,30.37,30.40,30.22,30.14,30.13,29.75,29.80,29.91,29.94,29.64,29.52,29.56,29.46,29.20,29.59,29.65,29.01,28.71,28.82,28.58,29.09,29.17,29.13,29.47,29.49,29.23,29.34,29.71,29.51,29.64,29.82,30.06,29.68,30.06,30.34,30.32,30.11,30.33,30.46,30.20,30.27,30.66,30.55,30.69,30.45,30.38,30.19,30.50,30.34,30.16,30.24,30.33,30.26,29.77,30.27,30.40,30.03,29.91,30.30,29.96,29.71,30.01,30.15,29.64,29.67,30.22,29.79,29.62,29.59,30.00,29.58,29.42,29.70,29.81,29.17,29.59,29.82,29.65,29.63,29.11,29.38,29.72,29.31,29.38,29.81,29.80,29.60,29.92,30.16,30.08,29.96,30.17,30.37,30.33,30.21,30.46,30.61,30.20,30.53,30.43,30.32,30.22,30.13,29.93,29.60,29.72,29.76,29.45,29.14,29.46,29.50,28.91,29.08,29.26,28.89,28.41,29.23,29.25,28.69,28.39,28.50,29.27,28.88,28.45,29.21,29.54,29.06,28.73,29.20,29.46,29.15,28.80,29.27,29.45,29.21,29.19,29.64,29.64,29.46,29.89,30.03,29.93,30.17,30.26,30.21,30.37,30.59,30.62,30.69,30.58,30.64,30.48,30.29,30.47,30.49,30.21,30.12,30.46,30.45,30.05,29.80,29.93,30.10,29.78,29.70,30.19,30.29,30.02,30.19,30.45,30.40,30.60,30.62,30.60,30.79,30.85,30.61,31.06,30.78,30.75,31.08,30.88,30.85,30.85,30.85,30.61,30.56,30.75,30.35,30.79,30.76,30.64,30.21,30.39,30.56,30.30,30.10,29.87,29.74,30.04,29.89,29.68,29.82,30.19,29.97,29.84,30.27,30.36,30.10,30.17,30.52,30.44,30.33,30.54,30.71,30.67,30.62,30.66,30.58,30.56,30.25,30.49,30.53,30.13,30.17,30.46,30.33,30.00,30.17,30.57,30.34,29.99,30.52,30.50,30.28,30.42,30.63,30.36,30.35,30.66,30.83,30.81,30.89,30.64,30.88,30.92,30.65,30.54,30.93,30.89,30.73,30.77,30.98,30.74,30.43,30.71,30.86,30.76,30.63,30.87,30.88,30.77,30.76,30.78],[26.93,25.62,23.90,23.60,22.55,22.00,21.78,21.43,20.93,20.86,20.47,20.05,19.54,19.92,20.29,20.75,19.92,19.58,18.58,17.73,17.76,17.05,16.55,16.72,16.04,15.05,14.85,14.44,14.03,13.10,13.20,14.20,13.30,12.59,13.33,13.47,12.82,12.12,12.67,13.25,12.12,11.87,12.58,12.62,11.53,11.58,12.06,11.62,10.98,11.10,11.73,10.94,10.16,10.90,11.52,9.74,11.11,11.59,11.87,11.74,12.73,12.60,11.83,12.96,13.41,12.91,12.79,13.92,14.11,13.09,13.69,14.44,14.33,13.94,14.36,14.82,14.52,14.43,14.79,15.30,14.93,15.54,15.27,15.29,14.38,14.79,14.49,13.91,12.98,12.43,12.01,13.70,13.35,12.03,12.22,14.20,13.17,12.20,13.51,14.17,12.98,14.70,13.90,13.37,12.92,12.88,11.99,12.20,11.91,12.09,11.18,12.34,12.67,12.25,13.11,13.65,13.03,13.72,13.05,12.64,12.68,12.76,11.45,11.42,12.08,11.47,10.65,10.62,10.57,9.74,8.95,8.02,8.37,9.13,9.45,10.10,10.45,9.32,9.95,10.18,10.90,10.70,10.73,11.43,11.15,10.63,11.52,12.26,11.42,11.51,12.71,12.78,12.72,12.28,12.29,12.24,11.14,11.50,11.39,11.03,10.69,10.89,11.11,10.34,9.92,10.14,10.13,8.94,9.13,8.88,8.89,9.66,9.73,10.30,10.49,9.72,10.00,10.81,10.23,9.90,10.36,11.08,10.14,10.06,10.99,11.07,10.20,10.51,11.94,11.50,11.26,11.84,12.86,12.02,13.44,11.87,11.22,10.45,10.97,11.29,10.49,10.01,10.00,9.97,9.46,9.30,9.17,9.32,8.73,8.68,9.13,8.67,7.93,7.94,8.57,7.82,7.23,8.17,8.36,7.66,7.80,8.30,8.14,7.36,8.03,8.59,8.26,7.86,7.96,8.79,9.38,9.00,7.94,8.19,9.15,8.40,8.10,8.46,8.82,8.30,8.43,8.87,8.97,8.44,9.02,9.54,9.60,10.90,10.43,11.15,10.21,11.23,10.99,9.45,10.01,10.96,9.98,9.21,10.39,10.56,9.22,9.28,10.47,9.50,8.79,9.65,10.19,9.39,9.02,9.66,9.49,10.46,9.75,10.87,11.08,9.82,10.18,11.49,10.75,9.87,10.89,11.50,10.19,10.43,11.61,11.37,10.33,11.10,11.92,11.66,11.57,11.79,11.53,10.53,10.49,11.29,10.28,10.46,11.47,10.57,10.34,11.00,11.47,10.48,10.80,10.78,10.08,10.05,10.68,9.67,9.18,9.84,9.84,9.09,8.85,9.33,9.36,9.04,10.21,10.45,9.89,10.82,11.28,11.76,10.35,10.96,9.92,9.30,9.63,10.96,10.47,9.70,9.77,10.71,11.10,11.31,11.44,10.00,10.21,11.43,10.85,9.99,10.66,11.28,10.80,9.77,9.63,10.41,9.97,9.01,9.20,10.06,8.85,8.44,9.32,9.55,8.72,8.42,9.40,9.46,8.72,8.82,8.21,7.77,6.95,7.36,6.46,6.82,7.74,7.32,6.85,7.54,7.94,7.58,7.78,8.27,8.53,8.01,8.20,9.11,8.90,8.55,9.20,9.90,9.71,9.67,10.99,10.93,10.35,10.80,10.28,9.40,9.40,9.70,8.62,8.59,8.85,8.10,7.67,7.88,7.45,6.71,6.83,7.05,6.55,5.81,5.84,6.07,5.48,5.19,5.61,5.49,4.86,4.80,5.47,5.16,4.53,4.95,5.40,4.89,4.48,4.83,4.75,4.29,3.92,4.33,3.85,3.31,3.42,3.61,2.94,2.28,2.95,3.13,2.08,1.80,2.70,2.84,2.16,2.90,3.05,3.31,2.87,3.64,3.60,2.94,3.37,4.00,3.86,3.40,4.12,4.53,4.32,4.47,4.95,5.18,5.27,5.61,5.83,5.76,5.70,6.55,6.77,7.66,7.15,7.82,7.24,6.36,6.45,6.85,6.29,5.72,6.28,6.32,5.71,5.27,6.01,5.64,4.87,4.89,5.52,5.02,4.44,5.00,5.41,4.78,4.41,5.37,5.48,4.89,4.84,4.09,3.86,4.44,3.93,3.98,4.75,4.76,4.56,4.96,5.53,5.66,6.37,6.37,6.43,5.66,5.27,5.21,5.03,4.78,4.44,4.39,4.26,3.58,3.13,2.29,2.83,2.76,3.09,2.15,2.55,1.78,2.36,2.59,2.75,3.07,3.71,3.70,3.20,3.23,4.00,4.12,4.81,5.20,5.11,4.45,4.96,5.47,4.80,5.19,5.11,4.71,4.40,4.23,4.01,3.70,3.48,3.28,3.20,2.82,2.64,2.46,2.25,2.16,1.78,1.55,1.61,1.34,1.00,0.77,1.09,1.35,2.02,2.37,2.92,2.27,2.15,3.14,3.26,2.63,3.13,3.76,3.62,3.50,4.16,4.45,4.18,4.41,5.12,5.22,5.04,5.16,6.00,6.15,6.96,6.59,5.71,5.71,6.17,5.35,4.94,5.50,5.55,4.99,4.38,4.62,4.68,3.97,3.77,4.06,3.80,2.96,3.10,3.56,3.26,2.47,3.88,31.21,31.15,31.12,31.05,30.95,30.96,30.94,30.93,30.91,30.91,30.96,30.95,30.84,31.01,30.98,30.91,30.92,30.73,30.82,30.68,30.63,30.68,30.79,30.92,30.88,31.00,30.83,30.78,30.73,30.72,30.48,30.63,30.69,30.52,30.41,30.54,30.42,30.28,30.32,30.27,30.05,30.09,30.24,30.16,30.06,30.17,30.32,30.07,29.97,30.31,30.30,30.16,30.14,30.33,30.43,30.28,30.51,30.47,30.49,30.01,30.40,30.54,30.32,30.24,30.46,30.48,30.27,30.45,30.55,30.43,30.45,30.52,30.52,30.50,30.52,30.68,30.57,30.61,30.72,30.72,30.74,30.83,30.70,30.90,30.84,30.65,30.87,30.71,30.81,30.52,30.60,30.71,30.53,30.43,30.64,30.70,30.51,30.53,30.69,30.69,30.73,30.93,30.92,30.79,30.82,30.83,30.79,30.66,30.91,30.87,30.61,30.82,30.77,30.63,30.72,30.82,30.86,30.95,30.82,30.87,30.83,30.69,30.58,30.65,30.67,30.43,30.46,30.59,30.46,30.14,30.28,29.87,30.16,30.19,30.35,30.01,30.27,29.66,29.33,29.64,29.34,29.56,28.83,29.50,29.80,28.87,28.87,29.59,29.53,29.02,29.45,29.86,29.89,29.36,29.83,29.68,29.17,29.31,29.91,29.61,29.06,29.58,29.86,29.57,29.17,29.91,30.00,29.53,29.19,29.97,29.71,29.20,29.54,29.99,29.93,29.07,29.53,29.68,29.07,29.02,29.43,29.28,28.73,28.66,29.25,28.80,28.57,28.76,28.68,28.33,28.70,28.78,28.85,28.39,28.95,29.04,28.70,28.80,28.41,28.23,28.15,28.36,28.16,28.36,28.24,28.24,28.09,28.27,28.36,28.12,28.25,28.71,28.49,28.54,28.87,28.88,28.86,28.83,29.41,29.32,29.20,29.53,29.70,29.69,29.63,29.98,30.03,29.88,29.84,30.27,30.22,30.07,29.88,29.79,29.76,29.55,29.11,29.65,29.61,29.48,29.06,29.69,29.64,29.40,29.10,29.57,29.24,29.55,29.77,29.97,29.83,30.26,30.15,29.89,30.00,30.32,30.09,29.84,30.27,30.34,29.99,29.95,30.31,30.22,29.94,30.19,30.30,29.86,29.88,30.41,30.33,30.44,30.25,30.42,30.49,30.08,30.24,30.41,30.35,29.89,30.23,30.42,30.16,29.93,30.28,30.34,29.92,29.86,30.25,30.23,30.04,30.02,30.08,29.94,29.60,29.25,28.92,29.60,29.32,28.62,29.32,29.79,29.44,29.27,29.76,30.01,29.72,29.17,29.66,29.68,29.22,29.13,29.59,29.30,28.78,29.22,28.33,28.60,29.38,28.73,29.21,29.28,28.97,29.29,29.26,29.63,29.07,29.34,29.54,29.76,29.88,29.74,30.01,29.77,29.93,30.21,30.19,30.08,30.18,30.31,30.21,30.18,30.42,30.41,30.43,30.29,30.21,30.15,29.82,29.80,29.87,29.93,29.65,29.48,29.35,29.51,29.28,29.43,29.48,29.12,28.82,28.85,28.65,29.15,29.19,29.07,29.49,29.51,29.30,29.35,29.74,29.55,29.64,29.91,30.12,29.73,30.15,30.40,30.30,30.10,30.42,30.50,30.20,30.30,30.68,30.52,30.65,30.45,30.39,30.18,30.48,30.30,30.15,30.26,30.34,30.25,29.85,30.25,30.39,30.00,29.97,30.31,29.92,29.79,29.99,30.15,29.60,29.76,30.25,29.78,29.64,29.71,30.03,29.57,29.48,29.68,29.78,29.20,29.48,29.71,29.55,29.56,29.19,29.41,29.69,29.30,29.35,29.78,29.75,29.55,29.79,30.04,29.92,29.80,30.10,30.29,30.25,30.09,30.39,30.58,30.07,30.46,30.32,30.26,30.07,29.99,29.91,29.54,29.60,29.61,29.41,29.11,29.34,29.38,28.92,29.02,29.21,28.82,28.41,29.15,29.26,28.58,28.32,28.49,29.34,28.94,28.54,29.27,29.59,29.06,28.75,29.17,29.45,29.08,28.73,29.21,29.36,29.12,29.11,29.55,29.53,29.45,29.82,29.88,29.82,30.08,30.17,30.13,30.33,30.55,30.55,30.66,30.47,30.58,30.43,30.17,30.38,30.40,30.06,30.01,30.35,30.40,30.00,29.76,29.86,30.05,29.72,29.61,30.13,30.19,29.90,30.10,30.35,30.25,30.51,30.47,30.59,30.74,30.83,30.49,30.98,30.77,30.78,31.04,30.87,30.84,30.85,30.85,30.61,30.57,30.78,30.44,30.79,30.73,30.65,30.23,30.38,30.53,30.27,30.05,29.89,29.70,30.02,29.91,29.75,29.87,30.13,29.98,29.90,30.25,30.35,30.09,30.27,30.49,30.41,30.33,30.55,30.66,30.60,30.52,30.61,30.58,30.52,30.19,30.47,30.50,30.16,30.17,30.47,30.40,30.10,30.29,30.58,30.38,30.03,30.51,30.55,30.31,30.44,30.62,30.47,30.36,30.64,30.81,30.81,30.88,30.64,30.88,30.90,30.66,30.59,30.98,30.86,30.73,30.79,30.94,30.71,30.52,30.75,30.87,30.79,30.65,30.91,30.85,30.79,30.72,30.72],[27.03,25.61,24.03,23.72,22.66,22.06,21.93,21.77,21.16,21.25,21.00,20.75,20.26,20.32,21.05,21.36,20.52,20.35,19.66,18.66,18.78,18.06,17.43,17.45,16.80,16.01,15.38,15.41,14.96,13.89,14.16,15.07,14.06,13.46,14.21,14.45,13.62,13.05,13.84,14.35,13.32,12.93,13.51,13.77,12.84,12.76,13.40,12.89,11.84,12.17,12.94,11.92,10.93,11.81,12.54,10.69,11.64,12.54,12.86,12.94,14.03,13.86,13.06,14.39,14.71,14.20,14.17,15.20,15.34,14.29,14.84,15.64,15.37,15.05,15.60,15.93,15.38,15.42,16.00,16.38,15.63,16.68,16.22,16.30,15.35,15.63,15.30,14.85,14.04,13.44,13.17,14.74,14.45,13.24,13.56,15.31,14.46,13.50,15.01,15.38,14.39,15.64,14.97,14.49,13.71,13.52,12.85,12.86,12.63,12.56,11.90,13.33,13.21,13.14,14.71,14.38,13.63,14.75,14.18,13.45,13.23,13.93,12.39,12.00,12.86,12.29,11.24,10.95,10.96,10.12,9.43,8.39,8.30,9.42,9.71,10.30,10.89,9.87,10.71,11.13,11.87,11.82,12.04,12.86,12.39,11.96,13.10,13.52,12.79,12.94,14.06,14.04,14.02,13.69,13.62,13.60,12.51,12.86,12.81,12.43,11.70,12.11,12.11,11.33,10.59,11.06,10.92,9.48,9.64,9.35,9.56,10.14,10.53,11.16,11.44,10.56,10.86,11.99,11.18,10.90,11.58,12.41,11.37,11.12,12.58,12.49,11.59,12.04,13.39,12.80,12.80,13.35,14.38,13.33,14.61,13.05,12.74,11.75,12.09,12.73,11.86,11.24,11.18,11.31,10.71,10.36,10.09,10.26,9.63,9.54,9.95,9.32,8.42,8.71,9.24,8.31,7.81,8.68,8.87,8.04,8.38,8.83,8.84,7.88,8.61,9.09,8.54,8.09,8.28,9.21,9.92,9.52,8.48,8.73,9.90,9.02,8.69,9.10,9.48,9.05,9.06,9.56,9.89,9.23,9.85,10.48,10.53,11.88,11.33,11.87,11.03,11.95,11.78,10.35,10.81,11.74,10.78,9.88,11.09,11.24,9.69,9.97,11.20,10.13,9.29,10.38,10.93,10.08,9.90,10.49,10.12,11.07,10.63,11.78,11.75,10.67,11.00,12.31,11.41,10.68,11.91,12.35,11.03,11.48,12.69,12.25,11.24,12.25,13.11,12.53,12.67,12.87,12.43,11.43,11.49,12.33,11.43,11.53,12.73,11.79,11.49,12.24,12.88,11.61,12.20,11.81,11.13,11.28,11.74,10.67,10.15,10.87,10.86,9.83,9.76,10.25,10.23,9.90,11.04,11.34,10.92,11.72,11.96,12.50,11.22,11.77,10.90,10.43,10.59,11.99,11.38,10.75,10.95,11.66,12.15,12.25,12.22,11.29,11.60,12.40,11.75,11.03,11.60,12.15,11.61,10.77,10.23,11.36,10.83,9.96,9.97,11.02,9.80,9.29,10.19,10.40,9.58,9.37,10.21,10.36,9.56,9.54,8.91,8.57,7.66,8.11,7.23,7.52,8.53,8.17,7.39,8.32,8.87,8.16,8.34,9.16,9.32,8.71,9.24,10.12,9.87,9.32,10.37,11.07,10.64,10.82,12.07,11.96,11.63,11.89,11.24,10.35,10.46,10.63,9.64,9.67,9.80,9.08,8.57,8.78,8.45,7.31,7.50,7.73,7.28,6.27,6.71,6.78,5.97,5.63,6.40,6.18,5.25,5.34,6.24,5.54,4.96,5.57,6.05,5.30,5.07,5.49,5.64,4.99,4.58,4.91,4.54,3.84,3.89,4.11,3.40,2.72,3.42,3.37,2.30,1.99,3.02,3.09,2.18,3.02,3.29,3.61,3.18,4.02,3.84,3.21,3.83,4.50,4.42,4.02,4.85,5.44,4.86,5.20,5.93,5.99,5.97,6.41,6.88,6.76,6.49,7.27,7.61,8.44,7.79,8.53,8.07,7.25,7.31,7.77,7.46,6.55,7.04,7.15,6.62,5.93,6.56,6.50,5.55,5.30,6.17,5.57,4.85,5.51,5.94,5.00,4.59,5.58,5.71,5.03,4.84,4.19,4.03,4.61,4.16,4.40,4.96,5.08,4.95,5.51,5.91,6.12,6.83,7.08,7.18,6.29,5.87,5.89,5.74,5.29,4.85,4.95,4.83,3.91,3.57,2.55,3.26,3.11,3.60,2.38,2.96,1.98,2.94,3.19,3.51,3.72,4.52,4.53,3.82,4.04,4.85,4.90,5.75,6.28,6.38,5.53,6.22,6.88,5.99,6.52,6.29,5.85,5.54,5.27,5.08,4.62,4.48,4.16,3.83,3.49,3.40,3.01,2.65,2.65,2.22,1.85,1.84,1.86,1.38,0.93,0.77,1.11,1.52,2.34,2.62,1.93,2.22,3.13,3.17,2.86,3.52,3.89,3.96,4.06,4.64,4.80,4.91,5.35,5.81,5.80,6.05,6.21,6.83,7.10,7.97,7.69,6.95,6.82,7.11,6.47,5.91,6.44,6.28,5.72,5.06,5.35,5.16,4.59,4.28,4.62,4.12,3.26,3.63,3.95,3.38,2.52,4.19,31.28,31.18,31.17,31.08,31.02,30.96,30.99,30.96,30.96,30.96,31.00,30.98,30.88,31.04,31.03,30.97,30.96,30.77,30.88,30.67,30.68,30.70,30.83,30.95,30.92,31.01,30.84,30.84,30.75,30.70,30.48,30.67,30.69,30.48,30.41,30.57,30.40,30.27,30.28,30.31,30.07,30.03,30.23,30.18,30.05,30.19,30.33,30.14,30.01,30.41,30.37,30.29,30.25,30.42,30.52,30.40,30.61,30.58,30.54,30.09,30.48,30.62,30.37,30.34,30.53,30.54,30.34,30.53,30.60,30.48,30.48,30.56,30.57,30.55,30.55,30.71,30.63,30.65,30.79,30.79,30.81,30.88,30.75,30.93,30.87,30.70,30.88,30.73,30.79,30.55,30.60,30.72,30.59,30.53,30.70,30.73,30.56,30.59,30.74,30.77,30.76,30.97,30.96,30.82,30.88,30.87,30.84,30.70,30.94,30.92,30.66,30.89,30.85,30.69,30.77,30.91,30.88,30.97,30.83,30.86,30.82,30.69,30.55,30.64,30.70,30.52,30.49,30.65,30.56,30.22,30.40,30.03,30.24,30.32,30.45,30.07,30.40,29.78,29.55,29.83,29.52,29.75,29.00,29.61,29.93,28.99,29.06,29.71,29.56,29.18,29.59,29.97,29.98,29.57,29.92,29.77,29.24,29.28,29.95,29.70,29.19,29.69,29.95,29.74,29.33,30.03,30.09,29.70,29.46,30.15,29.92,29.39,29.70,30.08,29.94,29.15,29.60,29.73,29.16,29.10,29.51,29.45,28.88,28.82,29.34,28.98,28.83,28.94,28.93,28.65,28.98,29.00,29.10,28.63,29.13,29.21,28.83,28.89,28.61,28.59,28.30,28.49,28.37,28.65,28.43,28.41,28.41,28.45,28.52,28.43,28.35,28.93,28.67,28.71,28.96,29.15,29.08,28.86,29.53,29.47,29.34,29.55,29.82,29.81,29.69,29.99,30.14,29.98,29.91,30.32,30.21,30.04,29.94,29.84,29.74,29.53,29.13,29.65,29.62,29.48,29.13,29.76,29.61,29.43,29.10,29.66,29.33,29.57,29.80,30.00,29.71,30.29,30.14,29.82,30.00,30.31,30.09,29.86,30.22,30.28,30.00,29.95,30.31,30.23,29.99,30.17,30.26,29.92,29.95,30.38,30.42,30.44,30.29,30.43,30.46,30.12,30.24,30.35,30.32,29.90,30.22,30.32,30.16,29.97,30.22,30.33,29.91,29.87,30.24,30.26,30.10,30.05,30.10,29.88,29.71,29.36,29.03,29.66,29.44,28.77,29.38,29.83,29.56,29.35,29.78,30.10,29.75,29.27,29.63,29.76,29.31,29.26,29.59,29.36,28.87,29.31,28.60,28.71,29.42,28.83,29.22,29.25,29.16,29.45,29.31,29.68,29.19,29.25,29.58,29.84,29.93,29.71,29.99,29.88,29.99,30.29,30.28,30.05,30.24,30.39,30.24,30.12,30.43,30.46,30.46,30.27,30.20,30.14,29.78,29.73,29.85,29.94,29.66,29.51,29.43,29.54,29.31,29.36,29.51,29.18,28.94,28.89,28.90,29.23,29.30,29.12,29.58,29.57,29.31,29.35,29.74,29.63,29.64,29.85,30.13,29.72,30.11,30.40,30.31,30.07,30.42,30.52,30.23,30.32,30.69,30.60,30.73,30.54,30.46,30.26,30.56,30.41,30.20,30.30,30.42,30.24,29.82,30.33,30.45,30.02,30.01,30.35,30.01,29.79,30.11,30.16,29.69,29.78,30.24,29.72,29.66,29.72,30.04,29.60,29.53,29.76,29.80,29.30,29.56,29.83,29.69,29.70,29.28,29.55,29.85,29.37,29.39,29.88,29.83,29.62,29.87,30.19,29.99,29.85,30.23,30.42,30.28,30.20,30.51,30.65,30.19,30.53,30.45,30.34,30.17,30.12,29.99,29.66,29.74,29.79,29.51,29.29,29.39,29.52,29.05,29.09,29.29,28.96,28.56,29.29,29.34,28.87,28.49,28.63,29.43,29.13,28.69,29.29,29.62,29.10,28.87,29.20,29.48,29.16,28.89,29.30,29.46,29.29,29.22,29.59,29.67,29.57,29.82,30.04,29.99,30.13,30.23,30.25,30.42,30.59,30.63,30.67,30.60,30.64,30.51,30.26,30.47,30.44,30.13,30.12,30.44,30.48,30.13,29.82,29.92,30.11,29.78,29.62,30.14,30.27,29.90,30.10,30.44,30.31,30.61,30.57,30.60,30.81,30.84,30.57,31.04,30.84,30.81,31.07,30.90,30.92,30.89,30.92,30.66,30.61,30.88,30.50,30.87,30.87,30.73,30.34,30.53,30.65,30.39,30.22,30.03,29.93,30.16,30.05,29.82,29.93,30.27,30.09,29.97,30.33,30.42,30.15,30.26,30.60,30.46,30.36,30.55,30.75,30.76,30.68,30.67,30.66,30.66,30.33,30.53,30.57,30.21,30.30,30.53,30.44,30.12,30.38,30.67,30.43,30.15,30.64,30.63,30.40,30.56,30.71,30.56,30.45,30.76,30.91,30.90,30.97,30.75,30.93,30.97,30.72,30.69,30.99,30.93,30.82,30.86,31.01,30.74,30.61,30.83,30.95,30.85,30.67,30.95,30.92,30.83,30.78,30.83],[26.99,25.65,24.07,23.73,22.77,21.93,21.84,21.63,21.21,21.10,21.07,20.73,20.26,20.42,20.88,21.15,20.45,20.28,19.30,18.52,18.56,17.96,17.39,17.44,17.07,16.20,15.81,15.50,14.95,14.24,14.15,15.09,14.26,13.65,14.20,14.37,13.75,13.22,13.67,14.24,13.20,12.94,13.53,13.70,12.69,12.72,13.33,12.71,11.99,12.27,12.97,12.11,11.15,12.01,12.72,10.95,12.26,12.71,13.20,12.96,14.04,13.88,12.92,14.18,14.59,14.20,14.00,15.10,15.26,14.26,14.71,15.47,15.32,14.93,15.33,15.84,15.50,15.39,16.00,16.40,15.93,16.70,16.15,16.21,15.42,15.68,15.42,14.90,14.12,13.51,13.19,14.79,14.54,13.26,13.50,15.38,14.55,13.51,14.97,15.33,14.20,15.57,14.78,14.60,13.77,13.94,13.21,13.33,12.83,12.85,12.35,13.45,13.47,13.30,14.50,14.49,13.91,14.70,14.20,13.60,13.46,13.82,12.58,12.20,13.04,12.57,11.50,11.17,11.32,10.42,9.80,8.83,8.83,9.95,10.38,11.04,11.34,10.15,10.99,11.21,11.91,12.00,11.75,12.57,12.38,11.82,12.48,13.21,12.49,12.30,13.68,13.82,13.83,13.38,13.45,13.24,12.11,12.57,12.40,12.20,11.73,11.91,12.17,11.59,10.87,11.14,11.23,9.86,9.82,9.69,9.78,10.39,10.42,11.21,11.37,10.41,10.91,11.78,10.99,10.71,11.37,12.01,11.08,11.01,11.98,11.95,11.31,11.48,12.91,12.50,12.22,12.79,13.77,12.79,13.99,12.49,12.06,11.42,11.54,12.23,11.41,11.23,10.95,10.88,10.52,10.33,10.08,10.19,9.73,9.48,9.96,9.47,8.83,8.68,9.25,8.52,7.90,8.83,9.18,8.40,8.45,9.12,9.05,8.14,8.73,9.39,8.99,8.43,8.56,9.55,10.12,9.69,8.63,8.81,10.02,9.07,8.66,9.12,9.52,8.86,8.86,9.50,9.62,9.09,9.60,10.31,10.45,11.64,11.15,11.93,11.07,12.09,11.85,10.26,10.96,11.85,10.78,9.82,11.33,11.42,9.82,9.96,11.44,10.27,9.39,10.63,11.11,10.36,10.12,10.61,10.57,11.42,10.94,12.02,12.13,10.76,11.21,12.41,11.63,10.70,11.89,12.38,11.13,11.31,12.53,12.30,11.15,12.15,12.91,12.49,12.52,12.72,12.46,11.16,11.09,12.08,11.02,11.18,12.36,11.49,11.21,11.96,12.41,11.32,11.77,11.85,11.09,10.88,11.54,10.54,9.91,10.74,10.63,9.77,9.50,10.09,10.10,9.68,10.82,11.14,10.44,11.53,12.09,12.56,11.16,11.66,10.79,10.11,10.69,11.93,11.36,10.73,10.81,11.65,12.10,12.36,12.50,11.09,11.51,12.54,11.81,10.89,11.56,12.41,11.65,10.78,10.39,11.31,10.83,9.79,9.95,11.00,9.63,9.13,10.12,10.46,9.34,9.08,10.29,10.21,9.11,9.35,8.66,8.25,7.36,7.94,7.10,7.35,8.38,8.02,7.43,8.26,8.81,8.30,8.40,9.22,9.47,8.85,9.32,10.16,9.89,9.60,10.37,11.31,10.80,10.94,12.01,11.94,11.67,11.90,11.38,10.62,10.65,10.99,9.83,9.76,9.85,9.19,8.51,8.92,8.36,7.27,7.58,7.77,7.21,6.30,6.35,6.64,5.83,5.52,5.96,5.82,5.11,5.16,5.68,5.19,4.79,5.18,5.50,4.94,4.77,4.99,5.19,4.89,4.29,4.79,4.37,3.81,3.83,4.04,3.63,2.47,3.45,3.71,2.90,2.31,3.41,3.70,3.11,3.98,4.24,4.75,3.95,5.02,4.95,4.02,4.49,5.08,4.92,4.15,5.06,5.36,5.15,5.06,5.58,5.67,5.49,5.82,6.35,6.31,5.84,6.72,7.24,8.11,7.44,8.33,7.80,6.71,7.05,7.51,7.03,6.07,6.77,7.12,6.31,5.83,6.61,6.51,5.66,5.65,6.42,5.90,5.21,6.06,6.54,5.76,5.44,6.52,6.84,6.01,5.85,5.05,4.79,5.13,4.62,4.93,5.65,5.59,5.42,6.00,6.54,6.48,7.19,7.38,7.45,6.65,5.97,5.84,5.97,5.77,5.14,5.08,5.08,4.32,3.76,2.97,3.46,3.33,3.86,2.93,3.42,2.60,3.35,3.95,3.99,4.36,4.99,5.19,4.52,4.26,5.17,5.26,6.01,6.19,6.23,5.53,6.10,6.71,6.12,6.39,5.87,5.80,5.80,5.42,5.05,5.05,4.93,4.20,4.07,4.11,3.56,3.00,3.28,3.12,2.49,2.14,2.50,2.30,1.69,1.43,1.05,0.77,1.00,1.65,2.03,1.65,1.77,2.49,2.61,2.50,3.07,3.19,3.32,3.67,4.08,4.35,4.48,5.05,5.15,5.44,5.59,5.87,6.36,6.57,7.33,7.11,6.41,6.54,6.79,6.04,5.76,6.31,6.04,5.46,5.01,5.28,4.93,4.35,4.11,4.28,3.64,3.02,3.35,3.33,3.06,2.54,3.95,31.24,31.15,31.12,31.06,30.99,30.96,30.96,30.95,30.94,30.94,30.99,30.98,30.85,31.01,30.98,30.93,30.93,30.72,30.85,30.64,30.63,30.69,30.82,30.93,30.90,31.00,30.82,30.84,30.77,30.69,30.51,30.67,30.70,30.51,30.43,30.60,30.45,30.27,30.30,30.29,30.03,30.01,30.24,30.16,30.02,30.19,30.33,30.12,30.00,30.41,30.38,30.27,30.29,30.43,30.53,30.41,30.59,30.57,30.54,30.08,30.42,30.61,30.40,30.28,30.52,30.54,30.29,30.48,30.63,30.48,30.48,30.57,30.59,30.55,30.57,30.76,30.63,30.67,30.80,30.83,30.83,30.91,30.79,30.96,30.87,30.72,30.94,30.78,30.80,30.55,30.60,30.76,30.59,30.51,30.68,30.77,30.58,30.59,30.75,30.81,30.77,30.94,30.93,30.81,30.91,30.91,30.85,30.72,30.93,30.90,30.67,30.89,30.87,30.74,30.79,30.95,30.93,31.01,30.85,30.84,30.89,30.73,30.60,30.69,30.73,30.51,30.53,30.66,30.57,30.25,30.39,30.03,30.22,30.30,30.43,30.07,30.34,29.72,29.38,29.68,29.31,29.64,28.91,29.51,29.85,28.87,29.04,29.63,29.43,29.05,29.50,29.89,29.87,29.45,29.80,29.66,29.19,29.23,29.85,29.65,29.05,29.58,29.97,29.67,29.23,30.00,30.10,29.68,29.48,30.13,29.90,29.39,29.59,29.98,29.86,29.02,29.48,29.66,29.09,28.99,29.36,29.33,28.75,28.69,29.22,28.85,28.53,28.83,28.82,28.52,28.81,28.88,29.02,28.48,29.10,29.11,28.75,28.78,28.57,28.33,28.24,28.47,28.37,28.49,28.34,28.40,28.26,28.24,28.42,28.27,28.18,28.69,28.59,28.54,28.84,29.06,29.02,28.76,29.42,29.37,29.27,29.54,29.86,29.76,29.68,30.02,30.10,29.96,29.91,30.33,30.19,30.07,29.92,29.84,29.79,29.62,29.18,29.68,29.72,29.59,29.19,29.72,29.84,29.56,29.25,29.83,29.54,29.72,30.06,30.15,29.96,30.35,30.23,30.01,30.06,30.36,30.16,29.92,30.23,30.36,30.00,29.96,30.30,30.21,29.97,30.16,30.27,29.95,29.99,30.41,30.43,30.45,30.28,30.41,30.45,30.12,30.20,30.36,30.32,29.88,30.28,30.35,30.18,30.06,30.36,30.44,30.01,29.98,30.35,30.32,30.17,30.17,30.25,30.18,29.80,29.50,29.17,29.78,29.59,28.98,29.55,29.95,29.71,29.49,29.87,30.10,29.71,29.33,29.77,29.81,29.30,29.36,29.68,29.42,28.97,29.47,28.58,28.86,29.62,28.95,29.31,29.49,29.29,29.52,29.53,29.75,29.34,29.55,29.74,29.95,30.02,29.92,30.16,29.97,30.08,30.40,30.35,30.23,30.29,30.46,30.33,30.24,30.51,30.51,30.49,30.32,30.20,30.18,29.93,29.83,29.91,30.04,29.84,29.64,29.66,29.73,29.56,29.61,29.67,29.31,29.04,28.95,28.75,29.35,29.35,29.14,29.57,29.66,29.49,29.45,29.82,29.69,29.74,29.93,30.16,29.95,30.18,30.44,30.42,30.24,30.50,30.58,30.32,30.43,30.75,30.66,30.77,30.64,30.54,30.39,30.61,30.45,30.30,30.41,30.49,30.38,30.00,30.39,30.45,30.13,30.07,30.38,30.04,29.87,30.09,30.20,29.71,29.85,30.27,29.84,29.76,29.87,30.11,29.69,29.60,29.86,29.91,29.38,29.69,29.91,29.66,29.71,29.33,29.52,29.81,29.48,29.43,29.84,29.82,29.70,29.89,30.21,30.02,29.93,30.19,30.38,30.38,30.22,30.48,30.64,30.22,30.49,30.37,30.29,30.18,30.12,29.98,29.63,29.71,29.77,29.46,29.26,29.43,29.49,29.06,29.17,29.33,29.01,28.54,29.31,29.40,28.87,28.63,28.84,29.56,29.16,28.72,29.38,29.63,29.18,28.85,29.29,29.57,29.18,28.87,29.27,29.45,29.18,29.17,29.59,29.63,29.52,29.83,30.02,29.94,30.13,30.23,30.24,30.38,30.60,30.61,30.68,30.59,30.66,30.51,30.31,30.49,30.50,30.17,30.14,30.45,30.51,30.13,29.82,29.96,30.15,29.82,29.67,30.21,30.30,30.00,30.17,30.46,30.41,30.65,30.61,30.65,30.82,30.91,30.65,30.99,30.89,30.80,31.03,30.83,30.87,30.89,30.87,30.57,30.56,30.83,30.45,30.78,30.79,30.66,30.30,30.48,30.59,30.37,30.13,29.90,29.81,30.09,29.93,29.79,29.90,30.19,30.06,29.93,30.25,30.37,30.07,30.14,30.45,30.42,30.36,30.54,30.74,30.67,30.64,30.72,30.65,30.66,30.28,30.59,30.57,30.28,30.25,30.56,30.42,30.09,30.32,30.63,30.42,30.10,30.63,30.58,30.35,30.52,30.71,30.47,30.46,30.72,30.87,30.86,30.90,30.70,30.88,30.95,30.71,30.66,30.98,30.89,30.81,30.85,31.01,30.82,30.55,30.74,30.91,30.82,30.65,30.91,30.90,30.80,30.78,30.73],[27.17,25.99,24.30,24.08,23.25,22.45,22.41,22.41,22.02,21.86,21.62,21.48,21.04,21.25,21.49,21.87,21.20,21.05,20.54,19.38,19.75,19.16,18.81,18.96,18.67,17.79,17.13,16.85,16.53,15.43,15.63,16.62,15.44,14.96,15.60,15.76,14.87,14.47,14.89,15.58,14.27,14.02,14.89,15.03,14.11,14.02,14.67,14.12,12.82,13.87,14.45,13.34,12.46,13.57,14.26,12.51,13.08,14.10,14.25,14.23,15.30,15.35,14.56,15.66,16.13,15.56,15.52,16.55,16.81,15.82,16.18,16.99,16.84,16.56,16.97,17.42,16.90,16.80,17.43,17.92,17.25,18.31,17.73,17.81,16.97,17.10,16.91,16.37,15.58,15.01,14.88,16.33,16.09,14.88,15.48,16.93,16.10,15.45,16.55,16.92,16.08,16.96,16.63,16.68,15.47,15.06,14.45,14.88,14.45,14.19,14.22,15.07,14.85,14.87,16.11,15.88,15.32,16.37,15.85,15.02,14.84,15.50,14.38,13.59,14.12,14.07,13.12,12.71,12.64,11.93,11.42,10.59,9.93,11.26,11.29,11.76,11.85,10.63,11.77,11.71,12.54,12.48,12.49,13.17,12.97,12.59,13.54,14.14,13.56,13.69,14.73,14.94,14.98,14.46,14.66,14.39,13.32,13.70,14.01,13.07,12.49,13.08,13.10,12.04,11.59,12.42,12.19,10.72,10.64,11.03,10.79,11.10,11.32,12.49,12.54,11.03,11.61,13.03,11.74,11.39,12.34,12.96,11.73,11.63,13.04,12.95,12.12,12.60,13.86,13.41,13.11,13.89,14.96,13.92,14.82,12.96,12.93,11.98,12.04,12.95,12.20,11.52,11.43,11.42,11.00,10.62,10.48,10.54,9.96,9.80,10.20,9.85,9.21,9.19,9.65,9.31,8.76,9.31,9.65,9.36,9.34,9.63,10.11,9.26,9.71,10.26,10.11,9.51,9.64,10.44,11.04,10.50,9.49,9.68,10.65,9.67,9.26,9.57,9.89,9.46,9.27,9.81,10.02,9.43,9.83,10.65,10.61,11.73,11.55,12.38,11.53,12.60,12.22,10.83,11.51,12.44,11.29,10.53,12.10,12.10,10.45,10.87,12.30,11.19,10.08,11.36,12.28,11.11,11.28,11.98,12.05,12.92,12.16,13.30,13.36,11.73,12.25,13.42,12.58,11.36,12.78,13.27,11.81,12.04,13.38,12.92,11.73,12.86,13.89,13.17,13.34,13.51,13.00,11.76,11.53,12.52,11.69,11.86,12.97,12.06,11.90,12.64,13.35,12.04,12.85,12.89,12.03,11.54,12.21,11.36,10.62,11.18,11.28,10.34,10.07,10.80,10.46,10.04,10.98,11.55,10.75,11.78,12.35,13.15,11.39,11.93,11.07,10.45,11.05,12.39,11.80,11.01,11.35,12.10,12.44,13.06,13.15,11.67,11.96,13.18,12.32,11.63,12.33,13.08,12.55,11.53,11.23,12.04,11.28,10.44,10.61,11.30,10.05,9.69,10.41,10.37,9.71,9.59,10.37,10.10,9.54,9.44,9.03,8.66,7.97,8.44,7.77,7.73,8.86,8.65,8.02,8.69,9.28,8.85,9.05,9.46,10.02,9.75,9.95,10.63,10.64,10.47,11.02,11.79,11.76,11.77,12.76,12.67,12.19,12.29,12.20,11.33,11.07,11.20,10.45,10.22,9.94,9.80,9.25,9.16,8.94,7.84,7.94,7.87,7.61,6.71,6.75,6.65,5.98,5.91,6.21,5.91,5.09,5.15,5.85,5.19,4.61,5.15,5.33,4.86,4.43,4.75,5.12,4.59,4.00,4.53,4.32,3.62,3.61,4.05,3.72,2.60,3.64,3.99,3.39,2.78,3.98,4.38,3.81,4.70,4.94,5.55,4.65,5.61,5.75,4.36,4.84,5.67,5.44,4.49,5.26,5.96,5.20,5.20,5.85,6.06,5.73,5.86,6.49,6.34,6.02,6.67,7.13,7.99,7.67,8.35,7.72,6.84,7.17,7.78,7.07,6.41,7.15,7.47,6.58,6.20,7.25,7.15,6.19,6.10,7.23,6.70,5.89,6.92,7.51,6.77,6.29,7.50,7.94,7.16,6.83,5.99,5.56,6.06,5.30,5.79,6.47,6.28,6.07,6.83,7.24,7.27,7.91,8.06,7.99,7.02,6.71,6.27,6.28,6.11,5.51,5.43,5.33,4.78,4.27,3.54,4.22,4.14,4.71,3.90,4.20,3.34,4.05,4.44,4.33,4.80,5.07,5.52,4.65,4.34,5.11,4.96,5.80,6.03,6.22,5.19,5.51,6.32,5.80,6.09,5.53,5.60,5.69,5.11,4.81,5.28,4.96,4.13,4.10,4.64,3.73,3.08,3.89,3.62,2.85,2.45,3.33,3.01,2.08,2.33,1.61,0.98,0.76,1.04,1.50,1.28,1.37,1.78,2.00,2.00,2.35,2.54,2.71,3.13,3.27,3.43,3.74,4.08,4.08,4.49,4.95,5.07,5.41,5.85,6.67,6.59,6.11,6.29,6.24,5.42,5.50,5.94,5.47,4.86,4.61,4.91,4.41,3.87,3.96,4.07,3.34,2.81,3.27,3.18,2.74,2.47,4.06,31.26,31.17,31.12,31.06,31.01,30.99,30.97,30.96,30.98,30.99,31.03,31.00,30.84,30.99,30.98,30.88,30.88,30.65,30.81,30.55,30.54,30.59,30.77,30.88,30.84,30.95,30.79,30.90,30.82,30.74,30.59,30.75,30.75,30.54,30.50,30.57,30.40,30.22,30.26,30.37,30.06,30.01,30.29,30.23,29.92,30.20,30.41,30.21,30.05,30.47,30.53,30.40,30.37,30.53,30.62,30.52,30.64,30.63,30.58,30.13,30.47,30.70,30.47,30.33,30.60,30.65,30.34,30.54,30.70,30.55,30.53,30.61,30.71,30.62,30.61,30.80,30.67,30.69,30.82,30.87,30.87,30.94,30.87,30.94,30.87,30.79,30.95,30.81,30.82,30.58,30.66,30.78,30.73,30.59,30.70,30.79,30.67,30.66,30.78,30.82,30.81,30.95,30.94,30.85,30.92,30.94,30.85,30.75,30.91,30.92,30.71,30.91,30.85,30.74,30.81,30.93,30.91,30.95,30.85,30.82,30.86,30.80,30.66,30.70,30.78,30.66,30.56,30.66,30.68,30.35,30.46,30.14,30.21,30.35,30.47,30.15,30.40,29.79,29.55,29.88,29.47,29.71,29.14,29.62,29.86,29.09,29.16,29.72,29.51,29.30,29.63,29.88,29.94,29.56,29.88,29.81,29.35,29.33,29.84,29.72,29.20,29.65,30.06,29.79,29.32,30.05,30.24,29.88,29.61,30.27,30.03,29.49,29.72,30.04,29.90,29.07,29.59,29.76,29.23,29.13,29.47,29.42,28.89,28.83,29.27,28.94,28.71,29.04,28.97,28.74,28.92,28.94,29.12,28.71,29.18,29.29,28.99,29.07,28.77,28.65,28.49,28.82,28.70,28.84,28.60,28.70,28.58,28.41,28.62,28.53,28.53,28.88,28.68,28.69,28.93,29.22,29.18,28.82,29.53,29.57,29.45,29.61,29.99,29.85,29.72,30.10,30.18,29.99,29.94,30.33,30.26,30.16,30.00,29.91,29.88,29.71,29.30,29.70,29.84,29.61,29.21,29.88,29.76,29.59,29.36,29.89,29.53,29.78,29.97,30.10,29.91,30.41,30.23,29.91,30.12,30.35,30.22,29.98,30.33,30.35,30.03,30.11,30.42,30.25,30.06,30.28,30.30,30.00,30.09,30.49,30.43,30.48,30.31,30.49,30.50,30.21,30.22,30.42,30.36,29.94,30.33,30.35,30.27,30.13,30.35,30.44,30.12,30.04,30.31,30.33,30.19,30.18,30.24,30.07,29.87,29.64,29.38,29.83,29.76,29.16,29.59,30.00,29.80,29.63,29.88,30.10,29.75,29.38,29.88,29.86,29.40,29.44,29.79,29.46,28.98,29.53,28.77,28.92,29.73,29.17,29.39,29.56,29.45,29.74,29.51,30.01,29.56,29.60,29.82,30.07,30.09,30.05,30.17,30.08,30.15,30.42,30.41,30.25,30.31,30.54,30.39,30.21,30.51,30.57,30.50,30.28,30.22,30.25,29.99,29.85,29.93,30.07,29.98,29.72,29.62,29.85,29.72,29.62,29.60,29.57,29.33,29.01,29.08,29.57,29.44,29.26,29.63,29.83,29.66,29.60,29.93,29.92,29.80,29.94,30.22,30.08,30.13,30.43,30.38,30.19,30.49,30.56,30.26,30.37,30.70,30.63,30.72,30.60,30.56,30.45,30.60,30.42,30.37,30.42,30.47,30.42,30.05,30.45,30.47,30.20,30.19,30.40,30.10,29.96,30.20,30.19,29.75,29.90,30.31,29.84,29.75,29.98,30.14,29.70,29.67,30.06,29.97,29.52,29.83,30.13,29.87,29.88,29.58,29.72,29.97,29.57,29.51,29.99,29.87,29.67,29.91,30.16,30.03,29.94,30.25,30.37,30.29,30.20,30.53,30.64,30.19,30.53,30.42,30.38,30.20,30.10,30.05,29.76,29.75,29.82,29.63,29.35,29.43,29.52,29.21,29.25,29.34,29.07,28.66,29.36,29.46,29.02,28.65,28.86,29.65,29.26,28.79,29.51,29.64,29.04,28.94,29.38,29.59,29.20,28.96,29.41,29.50,29.36,29.31,29.69,29.74,29.66,29.89,30.12,30.03,30.13,30.29,30.27,30.43,30.60,30.62,30.70,30.57,30.70,30.51,30.30,30.55,30.57,30.21,30.19,30.46,30.49,30.11,29.88,29.96,30.15,29.83,29.73,30.22,30.38,29.98,30.13,30.49,30.38,30.63,30.60,30.60,30.79,30.84,30.64,30.99,30.89,30.82,31.06,30.94,30.93,30.93,30.91,30.64,30.59,30.86,30.49,30.85,30.86,30.74,30.36,30.60,30.64,30.45,30.23,30.11,29.93,30.25,30.13,29.90,30.00,30.28,30.15,30.00,30.37,30.45,30.16,30.28,30.59,30.44,30.31,30.58,30.78,30.65,30.64,30.71,30.68,30.61,30.48,30.67,30.66,30.39,30.42,30.64,30.53,30.17,30.47,30.71,30.48,30.20,30.72,30.69,30.45,30.62,30.76,30.64,30.55,30.77,30.94,30.88,30.97,30.79,30.92,30.99,30.74,30.73,30.99,30.94,30.86,30.85,31.01,30.83,30.66,30.84,30.99,30.88,30.68,30.95,30.92,30.86,30.75,30.67],[27.02,25.66,24.17,24.02,22.99,22.14,22.10,21.86,21.38,21.39,21.17,21.09,20.44,20.91,21.15,21.59,20.94,20.63,20.21,18.90,19.14,18.38,18.15,18.27,17.59,16.57,16.39,16.10,15.81,15.00,15.06,15.96,14.86,14.20,14.94,14.98,14.23,13.72,14.08,14.70,13.54,13.46,14.16,14.18,13.07,13.35,14.04,13.13,12.43,12.97,13.61,12.38,11.49,12.78,13.49,11.91,12.63,13.60,13.60,13.35,14.64,14.53,13.51,14.89,15.26,14.99,14.69,15.67,15.98,15.12,15.36,16.24,16.15,15.80,16.18,16.69,16.49,16.23,16.89,17.23,16.55,17.59,17.15,17.00,16.22,16.64,16.22,15.70,15.11,14.43,14.31,15.68,15.38,14.53,14.86,16.15,15.40,14.80,15.79,16.06,15.78,16.71,16.45,16.43,15.03,14.91,14.62,14.59,14.18,14.11,13.69,14.59,14.42,14.27,15.45,15.43,14.89,15.67,15.14,14.46,14.14,14.95,13.64,12.97,13.73,13.30,12.27,12.10,11.93,11.12,10.92,9.67,9.85,10.76,10.98,11.22,11.55,10.50,11.22,11.29,12.00,11.92,11.73,12.59,12.34,11.84,12.58,13.39,12.67,12.67,13.87,14.04,14.14,13.49,13.64,13.50,12.41,12.82,12.99,12.30,11.78,12.30,12.28,11.38,11.00,11.53,11.43,10.41,10.15,10.28,9.97,10.38,10.77,11.69,11.69,10.48,10.84,11.92,11.02,10.73,11.43,12.13,11.06,10.87,11.98,11.99,11.41,11.65,13.05,12.69,12.41,13.02,14.17,13.16,14.31,12.73,12.24,11.53,11.54,12.09,11.70,10.98,10.79,10.98,10.50,10.09,9.86,10.16,9.76,9.37,9.93,9.49,8.75,8.62,9.22,8.87,8.32,8.95,9.19,8.67,8.58,9.05,9.31,8.60,9.01,9.63,9.20,8.61,8.87,9.86,10.44,9.83,8.93,9.15,10.23,9.31,8.88,9.52,9.80,9.18,9.05,9.85,10.15,9.35,9.76,10.45,10.64,11.65,11.41,12.23,11.40,12.31,11.97,10.81,11.17,12.01,11.07,10.53,11.44,11.66,10.39,10.49,11.68,10.65,9.83,10.79,11.63,10.46,10.27,11.22,11.11,12.12,11.43,12.61,12.70,11.09,11.47,12.76,12.21,10.89,12.09,12.60,11.36,11.52,12.63,12.51,11.49,12.24,13.19,12.74,12.62,12.97,12.85,11.49,11.39,12.26,11.08,11.26,12.37,11.41,11.37,12.12,12.54,11.18,11.97,12.00,11.05,10.76,11.55,10.70,9.84,10.69,10.69,9.96,9.47,10.06,10.16,9.73,10.89,11.27,10.63,11.68,12.43,12.97,11.42,12.11,11.00,10.29,10.62,12.31,11.74,10.75,10.96,11.96,12.54,13.03,12.95,11.48,11.88,12.88,12.15,11.26,12.01,12.61,12.24,11.08,10.70,11.79,11.31,10.27,10.70,11.40,9.94,9.71,10.44,10.60,9.70,9.50,10.33,10.11,9.28,9.09,8.90,8.45,7.72,8.01,7.27,7.59,8.56,8.16,7.80,8.53,9.08,8.47,8.75,9.25,9.76,9.22,9.53,10.60,10.34,10.15,10.90,11.53,11.51,11.52,12.59,12.63,12.19,12.29,12.05,11.13,10.81,11.16,10.16,9.85,9.74,9.26,8.69,8.90,8.52,7.43,7.81,7.75,7.26,6.45,6.61,6.52,5.92,5.62,6.18,5.97,5.13,5.05,5.66,5.21,4.32,5.10,5.36,4.86,4.36,4.63,4.94,4.30,4.08,4.47,4.23,3.70,3.54,4.06,3.48,2.73,3.40,3.85,3.29,3.09,3.82,4.12,3.59,4.46,4.61,4.92,4.27,5.05,5.18,4.22,4.55,5.19,5.02,4.03,4.96,5.44,4.94,4.96,5.52,5.82,5.58,5.85,6.30,6.36,5.91,6.57,7.03,7.79,7.58,8.13,7.64,6.65,7.08,7.49,7.01,6.30,6.89,7.02,6.51,5.99,6.66,6.70,5.81,5.72,6.51,6.13,5.36,6.34,6.79,6.01,5.76,6.81,7.14,6.43,6.19,5.42,5.15,5.55,5.12,5.24,5.96,5.89,5.75,6.26,6.66,6.69,7.27,7.50,7.50,6.68,6.16,6.00,5.97,5.88,5.42,5.21,5.16,4.56,4.11,3.43,3.93,4.01,4.47,3.78,4.07,3.41,3.92,4.66,4.48,4.76,5.04,5.25,4.55,4.17,4.74,4.28,5.07,5.09,5.16,4.25,4.41,5.34,4.91,5.40,5.04,5.20,4.98,4.62,4.51,4.67,4.51,3.73,4.26,4.12,3.61,3.06,3.46,3.63,2.97,2.56,3.31,3.36,2.54,2.50,2.04,1.46,0.94,0.76,0.99,1.25,1.28,1.38,1.61,1.74,1.89,1.85,2.28,2.52,2.65,2.84,3.18,3.25,3.32,3.66,4.00,3.88,4.31,4.82,5.87,5.86,5.18,5.51,5.52,4.65,4.64,5.32,4.97,4.19,4.01,4.58,4.06,3.47,3.85,3.98,3.24,2.75,3.42,3.67,2.89,2.69,4.34,31.26,31.15,31.05,31.02,30.95,30.94,30.96,30.90,30.89,30.91,30.98,30.96,30.82,30.93,30.92,30.85,30.88,30.50,30.77,30.38,30.36,30.48,30.67,30.85,30.78,30.98,30.83,30.86,30.82,30.72,30.60,30.66,30.62,30.47,30.40,30.44,30.33,30.17,30.22,30.30,29.99,29.98,30.22,30.10,29.87,30.16,30.35,30.11,30.07,30.46,30.52,30.36,30.48,30.59,30.68,30.58,30.66,30.65,30.55,30.03,30.41,30.68,30.49,30.18,30.52,30.60,30.27,30.39,30.66,30.52,30.44,30.54,30.68,30.55,30.54,30.75,30.71,30.59,30.77,30.85,30.82,30.92,30.85,30.92,30.90,30.80,30.92,30.82,30.83,30.64,30.79,30.80,30.74,30.64,30.74,30.80,30.69,30.73,30.80,30.80,30.87,30.97,30.97,30.88,30.89,30.91,30.89,30.83,30.87,30.89,30.78,30.88,30.78,30.74,30.81,30.86,30.88,30.92,30.88,30.85,30.83,30.83,30.75,30.74,30.75,30.70,30.65,30.67,30.72,30.47,30.56,30.19,30.25,30.40,30.46,30.15,30.35,29.82,29.51,29.84,29.45,29.67,29.00,29.60,29.82,28.95,29.08,29.65,29.45,29.14,29.56,29.81,29.89,29.55,29.83,29.75,29.23,29.36,29.76,29.68,29.07,29.61,30.01,29.74,29.25,29.98,30.25,29.88,29.64,30.35,30.15,29.46,29.62,29.97,29.81,29.06,29.52,29.75,29.30,29.15,29.40,29.45,28.86,28.81,29.27,28.95,28.58,28.91,29.01,28.79,28.85,28.88,29.10,28.56,29.16,29.26,28.93,28.94,28.61,28.58,28.41,28.59,28.52,28.75,28.44,28.64,28.43,28.51,28.58,28.52,28.56,28.87,28.62,28.66,28.97,29.08,29.02,28.80,29.53,29.61,29.32,29.61,30.04,29.83,29.69,30.11,30.21,30.00,29.97,30.34,30.29,30.13,29.96,29.85,29.89,29.66,29.15,29.57,29.68,29.52,29.08,29.70,29.57,29.40,29.17,29.61,29.31,29.66,29.74,29.94,29.80,30.24,30.07,29.72,30.01,30.23,30.10,29.82,30.22,30.24,29.90,30.00,30.34,30.18,29.99,30.26,30.32,30.01,30.18,30.54,30.51,30.53,30.30,30.45,30.46,30.18,30.15,30.32,30.24,29.87,30.25,30.24,30.12,30.05,30.24,30.29,29.97,29.98,30.22,30.20,30.04,30.07,30.08,29.88,29.73,29.51,29.39,29.76,29.62,28.99,29.60,29.97,29.70,29.57,29.90,30.05,29.74,29.47,29.77,29.82,29.35,29.36,29.70,29.38,28.79,29.36,28.56,28.73,29.53,29.07,29.17,29.42,29.30,29.59,29.44,29.93,29.42,29.59,29.82,30.00,30.11,29.95,30.10,30.01,30.12,30.37,30.32,30.18,30.31,30.49,30.35,30.24,30.44,30.49,30.43,30.28,30.18,30.21,29.91,29.87,29.92,30.06,29.90,29.64,29.45,29.71,29.72,29.44,29.41,29.41,29.17,28.79,28.98,29.35,29.30,29.14,29.57,29.68,29.52,29.52,29.81,29.84,29.74,29.98,30.20,29.97,30.17,30.35,30.31,30.12,30.42,30.50,30.25,30.34,30.62,30.56,30.61,30.50,30.49,30.38,30.47,30.37,30.31,30.36,30.36,30.32,30.07,30.29,30.37,30.10,30.06,30.28,30.03,29.89,30.07,30.15,29.66,29.83,30.23,29.78,29.62,29.98,30.10,29.74,29.49,29.86,29.87,29.36,29.76,30.00,29.57,29.75,29.41,29.54,29.68,29.39,29.36,29.78,29.77,29.47,29.73,30.16,30.03,29.86,30.14,30.38,30.27,30.15,30.50,30.60,30.11,30.36,30.25,30.15,30.11,29.98,29.86,29.58,29.62,29.72,29.36,29.28,29.41,29.49,29.03,29.01,29.25,29.00,28.49,29.14,29.32,28.99,28.61,28.93,29.67,29.27,28.79,29.36,29.48,28.94,28.67,29.14,29.46,29.12,28.71,29.28,29.41,29.06,29.19,29.62,29.59,29.52,29.82,30.13,29.89,30.05,30.27,30.25,30.36,30.50,30.58,30.65,30.56,30.64,30.50,30.27,30.50,30.51,30.23,30.23,30.45,30.49,30.13,29.90,30.00,30.20,29.89,29.69,30.21,30.36,29.96,30.13,30.47,30.33,30.58,30.61,30.61,30.72,30.80,30.59,30.88,30.85,30.79,31.02,30.84,30.83,30.88,30.82,30.52,30.56,30.75,30.44,30.77,30.82,30.71,30.24,30.54,30.60,30.33,30.12,30.02,29.80,30.04,29.96,29.82,29.84,30.07,29.95,29.91,30.17,30.30,30.07,30.16,30.48,30.41,30.32,30.52,30.71,30.65,30.65,30.66,30.66,30.70,30.17,30.60,30.59,30.38,30.35,30.53,30.50,30.23,30.37,30.66,30.46,30.20,30.62,30.66,30.40,30.54,30.75,30.64,30.55,30.77,30.93,30.86,30.94,30.75,30.91,30.93,30.83,30.67,30.96,30.94,30.86,30.79,31.00,30.83,30.63,30.75,30.92,30.86,30.68,30.93,30.89,30.79,30.76,30.77],[27.55,26.26,24.64,24.52,23.53,22.53,22.63,22.63,22.01,21.97,21.67,21.36,20.97,21.38,21.73,22.20,21.25,21.32,20.36,19.49,19.57,18.95,18.34,18.48,18.29,17.58,16.88,16.75,16.33,15.25,15.43,16.53,15.29,14.70,15.35,15.62,14.61,14.02,14.56,15.21,14.00,13.73,14.80,14.80,13.97,13.96,14.59,13.76,12.78,13.79,14.30,13.08,12.16,13.58,14.33,12.17,12.88,14.24,14.08,14.01,15.18,15.24,14.26,15.53,15.99,15.58,15.32,16.33,16.71,15.74,15.92,16.89,16.87,16.43,16.82,17.51,17.06,16.78,17.56,18.01,16.98,18.33,17.77,17.90,16.93,17.11,16.74,16.14,15.51,15.02,14.85,16.24,15.91,14.99,15.70,16.85,16.07,15.47,16.73,16.84,16.41,17.27,16.98,16.94,15.62,15.48,14.87,15.09,14.89,14.51,14.42,15.39,15.34,15.29,16.37,16.34,15.56,16.50,15.82,15.10,14.97,15.73,14.62,13.78,14.60,14.23,13.09,12.56,12.51,11.55,11.09,10.00,9.84,10.91,11.29,11.50,11.81,10.77,11.62,11.69,12.49,12.21,12.30,12.90,12.73,12.34,13.18,13.91,13.34,13.43,14.43,14.68,14.73,14.14,14.28,13.99,13.04,13.42,13.78,12.68,12.22,12.90,12.95,11.64,11.20,12.05,11.90,10.25,10.36,10.41,10.28,10.74,11.24,12.09,12.14,10.87,11.42,12.53,11.51,11.33,12.12,12.72,11.56,11.40,12.81,12.66,12.18,12.26,13.58,13.21,13.15,13.74,14.70,13.74,15.17,13.07,12.65,12.05,12.13,12.76,12.19,11.43,11.53,11.37,10.96,10.58,10.42,10.58,9.90,9.88,10.14,9.65,9.18,9.09,9.57,8.95,8.38,9.13,9.41,8.74,8.88,9.31,9.70,8.70,9.10,9.64,9.49,8.73,8.85,9.97,10.67,9.94,8.94,9.32,10.36,9.30,8.84,9.46,9.78,9.29,9.11,9.98,10.18,9.58,10.00,10.80,10.85,11.83,11.74,12.43,11.69,12.63,12.31,10.88,11.54,12.35,11.31,10.54,11.77,12.00,10.48,10.70,12.04,10.92,9.91,11.04,12.12,10.84,10.78,11.92,12.08,12.56,11.85,12.90,13.03,11.36,11.98,13.15,12.40,11.04,12.50,13.18,11.81,11.88,13.26,13.01,11.72,12.75,13.92,13.24,13.11,13.50,13.08,11.80,11.76,12.61,11.70,11.74,12.86,12.08,11.69,12.75,13.17,11.75,12.62,12.47,11.82,11.42,11.88,11.22,10.30,11.00,11.14,10.28,9.91,10.48,10.65,10.04,11.23,11.82,10.92,12.01,12.75,13.35,11.72,12.24,11.43,10.61,11.20,12.58,11.90,11.12,11.21,12.26,12.73,13.29,13.21,11.59,12.02,13.24,12.26,11.51,12.27,12.95,12.31,11.36,10.86,11.90,11.24,10.17,10.63,11.38,10.00,9.68,10.75,10.81,9.85,9.76,10.62,10.28,9.62,9.47,9.10,8.49,7.72,8.19,7.48,7.63,8.77,8.28,7.75,8.58,9.20,8.32,8.80,9.50,9.79,9.41,9.89,10.65,10.54,10.32,11.25,11.85,11.79,11.85,13.05,12.84,12.15,12.41,12.39,11.55,10.98,11.38,10.58,10.20,10.10,9.82,9.09,9.17,8.94,7.67,7.79,7.81,7.41,6.38,6.57,6.58,5.86,5.57,5.92,5.88,5.02,4.93,5.75,5.18,4.59,5.08,5.49,4.87,4.41,4.76,4.93,4.43,3.80,4.39,4.21,3.43,3.39,3.81,3.42,2.56,3.27,3.70,3.11,2.76,3.76,4.09,3.77,4.54,4.55,5.00,4.30,5.00,5.08,4.15,4.36,5.01,4.80,4.16,4.75,5.29,4.84,4.88,5.44,5.55,5.47,5.67,6.21,6.16,5.85,6.61,7.04,8.11,7.71,8.43,7.80,6.75,7.03,7.56,6.97,6.17,6.78,7.01,6.20,5.85,6.58,6.55,5.66,5.64,6.58,6.05,5.29,6.40,6.86,6.19,5.76,6.77,7.22,6.58,6.29,5.55,5.17,5.63,4.93,5.29,5.95,5.76,5.49,6.26,6.58,6.59,7.19,7.33,7.43,6.56,6.19,5.82,5.88,5.67,5.05,4.98,4.93,4.50,4.23,3.51,4.07,4.21,4.55,3.93,4.29,3.62,4.06,4.75,4.56,4.78,4.86,5.14,4.51,4.08,4.53,4.08,4.81,4.88,4.99,4.14,4.34,5.18,4.84,5.29,4.79,4.95,4.86,4.42,4.43,4.54,4.32,3.67,3.82,4.21,3.59,3.05,3.55,3.72,2.85,2.50,3.51,3.35,2.42,2.58,2.21,1.66,1.30,0.92,0.77,0.95,1.17,1.36,1.37,1.50,1.84,1.82,1.90,2.42,2.44,2.52,2.87,3.08,3.29,3.35,3.54,3.71,4.05,4.25,5.25,5.26,4.87,5.14,4.84,4.05,4.21,4.74,4.21,3.69,3.69,4.04,3.66,3.04,3.49,3.45,2.78,2.41,3.15,3.24,2.49,2.48,4.04,31.26,31.16,31.09,31.04,30.98,30.99,30.98,30.95,30.92,30.98,31.01,30.99,30.85,30.95,30.94,30.84,30.87,30.59,30.79,30.45,30.46,30.56,30.71,30.84,30.85,30.98,30.84,30.93,30.84,30.72,30.60,30.69,30.73,30.51,30.49,30.53,30.42,30.24,30.32,30.36,30.03,30.01,30.31,30.19,29.88,30.19,30.35,30.16,30.07,30.43,30.50,30.31,30.42,30.55,30.65,30.54,30.67,30.61,30.58,30.08,30.49,30.68,30.45,30.21,30.57,30.61,30.28,30.44,30.69,30.50,30.46,30.61,30.71,30.58,30.56,30.81,30.67,30.65,30.83,30.88,30.89,30.97,30.88,30.95,30.90,30.76,30.96,30.85,30.82,30.58,30.73,30.80,30.73,30.60,30.71,30.84,30.70,30.72,30.79,30.86,30.85,30.95,30.93,30.90,30.92,30.96,30.92,30.80,30.92,30.94,30.75,30.91,30.86,30.74,30.83,30.92,30.95,30.96,30.90,30.87,30.91,30.84,30.72,30.76,30.75,30.67,30.62,30.71,30.72,30.42,30.54,30.29,30.29,30.37,30.49,30.16,30.41,29.83,29.52,29.89,29.47,29.73,29.02,29.60,29.86,29.04,29.10,29.68,29.48,29.24,29.58,29.86,29.93,29.59,29.89,29.78,29.31,29.36,29.78,29.70,29.23,29.62,30.03,29.81,29.38,29.96,30.24,29.93,29.69,30.31,30.14,29.46,29.65,29.92,29.86,29.09,29.59,29.78,29.23,29.19,29.44,29.49,28.93,28.86,29.24,29.01,28.63,29.02,29.07,28.80,28.90,28.92,29.10,28.62,29.12,29.20,28.91,28.94,28.73,28.66,28.38,28.67,28.66,28.84,28.57,28.73,28.67,28.48,28.78,28.58,28.56,28.90,28.80,28.72,28.95,29.18,29.15,28.81,29.39,29.68,29.47,29.55,30.03,29.92,29.60,29.98,30.22,30.06,29.98,30.37,30.25,30.17,29.95,29.78,29.86,29.60,29.29,29.60,29.77,29.53,29.22,29.85,29.78,29.59,29.34,29.86,29.55,29.77,29.94,30.07,29.97,30.46,30.23,29.81,30.11,30.31,30.17,29.89,30.29,30.26,29.96,30.00,30.37,30.14,29.92,30.24,30.27,29.91,30.10,30.50,30.44,30.46,30.27,30.44,30.46,30.11,30.18,30.37,30.31,29.90,30.29,30.33,30.23,30.09,30.33,30.40,30.07,29.94,30.38,30.35,30.14,30.24,30.23,30.04,29.86,29.65,29.36,29.88,29.72,29.17,29.60,29.88,29.79,29.58,29.91,30.06,29.76,29.47,29.85,29.83,29.41,29.47,29.77,29.46,28.97,29.50,28.76,28.91,29.71,29.21,29.27,29.45,29.40,29.68,29.42,29.96,29.58,29.61,29.86,30.09,30.09,30.03,30.11,30.11,30.17,30.45,30.40,30.19,30.20,30.53,30.39,30.22,30.47,30.54,30.43,30.26,30.15,30.12,29.91,29.82,29.86,29.99,29.93,29.70,29.67,29.88,29.74,29.54,29.66,29.51,29.36,28.96,29.10,29.59,29.46,29.21,29.58,29.78,29.61,29.53,29.87,29.84,29.68,29.93,30.17,30.01,30.13,30.37,30.32,30.12,30.45,30.55,30.20,30.25,30.70,30.69,30.70,30.60,30.53,30.51,30.59,30.38,30.35,30.43,30.44,30.33,30.09,30.39,30.46,30.09,30.21,30.39,30.07,29.91,30.15,30.22,29.82,29.92,30.24,29.80,29.74,30.05,30.14,29.72,29.69,30.10,29.99,29.48,29.89,30.15,29.81,29.86,29.48,29.63,29.92,29.31,29.42,29.96,29.89,29.55,29.85,30.24,30.04,29.86,30.25,30.44,30.32,30.20,30.53,30.66,30.23,30.53,30.38,30.35,30.24,30.10,29.98,29.71,29.75,29.73,29.58,29.31,29.43,29.44,29.07,29.15,29.36,29.09,28.60,29.30,29.51,29.10,28.63,28.89,29.69,29.22,28.78,29.39,29.56,29.02,28.86,29.39,29.60,29.11,28.84,29.46,29.44,29.23,29.32,29.74,29.70,29.66,29.89,30.21,30.03,30.17,30.36,30.30,30.46,30.60,30.66,30.71,30.59,30.74,30.51,30.33,30.56,30.55,30.28,30.25,30.48,30.53,30.11,29.85,29.95,30.15,29.83,29.72,30.20,30.40,30.02,30.15,30.51,30.40,30.66,30.61,30.63,30.78,30.88,30.67,31.00,30.92,30.84,31.08,30.94,30.94,30.95,30.92,30.63,30.56,30.84,30.48,30.82,30.86,30.73,30.34,30.53,30.66,30.47,30.25,30.11,29.89,30.21,30.11,29.88,30.02,30.27,30.15,30.00,30.36,30.40,30.25,30.30,30.57,30.48,30.35,30.60,30.73,30.65,30.67,30.74,30.69,30.70,30.47,30.61,30.66,30.33,30.43,30.57,30.53,30.22,30.43,30.65,30.46,30.16,30.68,30.70,30.45,30.64,30.77,30.63,30.55,30.82,30.95,30.88,30.98,30.82,30.95,31.01,30.77,30.75,31.01,30.95,30.87,30.82,31.04,30.84,30.65,30.82,30.99,30.84,30.66,30.95,30.90,30.86,30.76,30.80],[27.01,25.61,24.10,23.78,22.67,21.82,21.62,21.58,21.08,21.01,20.78,20.52,19.93,20.17,20.52,20.91,20.16,19.92,19.10,18.18,18.36,17.67,16.91,17.05,16.60,15.49,15.03,14.92,14.31,13.21,13.34,14.45,13.20,12.60,13.25,13.56,12.61,12.00,12.68,13.30,12.15,11.79,12.60,12.88,11.81,11.99,12.53,12.06,11.24,11.75,12.56,11.62,10.66,11.80,12.55,11.03,11.94,12.56,12.66,12.42,13.48,13.54,12.53,13.66,14.22,13.79,13.27,14.52,14.80,13.73,14.00,14.84,14.81,14.32,14.70,15.37,15.03,14.69,15.49,16.15,15.29,16.50,15.86,15.98,14.87,15.26,14.98,14.43,13.53,12.91,12.66,14.48,14.06,12.89,13.38,15.06,14.28,13.55,15.01,15.09,14.39,15.85,15.07,15.07,14.08,14.03,13.53,13.74,13.20,13.00,12.60,13.62,13.59,13.61,14.57,14.44,14.08,14.63,13.85,13.21,13.37,14.02,12.45,11.99,13.38,12.42,11.34,11.03,11.27,9.90,9.85,8.52,8.48,9.62,10.03,10.33,10.77,9.53,10.19,10.37,10.99,10.99,10.92,11.47,11.40,10.86,11.54,12.21,11.52,11.57,12.75,12.92,12.81,12.29,12.50,12.38,11.29,11.57,11.69,11.36,10.78,11.06,11.43,10.58,9.98,10.47,10.74,9.28,9.05,9.19,8.71,9.30,9.46,10.26,10.30,9.36,9.90,10.67,9.82,9.74,10.29,10.80,10.08,10.07,10.92,10.85,10.48,10.59,11.91,11.62,11.60,12.00,12.98,12.13,13.45,11.66,11.19,10.63,10.83,11.54,10.72,10.26,10.19,9.94,9.50,9.33,9.06,9.03,8.71,8.50,8.67,8.26,7.74,7.61,7.97,7.49,6.94,7.58,7.79,7.43,7.26,7.77,8.20,7.10,7.67,8.22,8.19,7.55,7.48,8.41,8.90,8.45,7.47,7.61,8.59,7.78,7.34,7.78,8.19,7.68,7.64,8.25,8.44,8.08,8.36,9.05,9.28,10.21,9.75,10.51,9.72,10.54,10.34,9.03,9.48,10.38,9.43,8.68,9.89,9.95,8.70,8.84,10.13,9.06,8.27,9.35,10.04,9.21,9.23,9.93,9.79,10.52,9.89,10.78,11.00,9.61,9.92,10.99,10.38,9.29,10.37,10.96,9.76,9.89,11.12,10.93,9.76,10.76,11.62,11.16,11.12,11.37,11.13,10.00,9.74,10.63,9.87,9.80,11.02,10.26,10.04,10.66,11.25,10.01,10.49,10.41,9.63,9.44,10.05,9.13,8.62,9.56,9.30,8.49,8.33,8.80,8.96,8.64,9.53,9.89,9.46,10.20,10.87,11.35,9.90,10.41,9.82,9.05,9.70,10.55,9.93,9.34,9.64,10.38,10.66,11.09,11.11,9.63,10.19,11.24,10.33,9.55,10.32,11.02,10.24,9.39,8.93,9.93,9.30,8.54,8.74,9.48,8.32,8.04,8.87,9.07,8.27,8.10,9.04,8.93,8.10,8.08,7.70,7.28,6.49,6.73,6.22,6.51,7.31,6.93,6.42,7.22,7.60,7.18,7.38,7.94,8.14,7.95,8.34,8.90,8.84,8.75,9.44,9.96,9.88,10.08,10.93,10.83,10.26,10.62,10.43,9.87,9.37,9.75,8.95,8.58,8.63,8.33,7.73,7.86,7.62,6.81,6.66,6.80,6.44,5.67,5.61,5.66,5.11,4.83,5.18,5.15,4.48,4.34,5.01,4.54,4.13,4.38,4.75,4.38,4.01,4.09,4.16,3.81,3.42,3.88,3.46,2.87,3.05,3.18,2.71,2.23,2.99,3.16,2.62,2.66,3.32,3.49,3.06,3.81,3.71,3.95,3.22,3.89,3.98,3.13,3.20,3.90,3.81,3.25,3.72,4.19,4.03,3.96,4.46,4.69,4.59,4.85,5.24,5.30,5.05,5.79,6.09,6.91,6.55,7.19,6.63,5.86,6.09,6.50,5.96,5.15,5.72,5.77,5.14,4.86,5.47,5.24,4.59,4.68,5.23,4.87,4.37,5.23,5.52,4.94,4.75,5.66,5.95,5.42,5.27,4.70,4.42,5.01,4.27,4.53,5.03,5.03,4.76,5.21,5.57,5.71,6.24,6.20,6.51,5.64,5.20,4.95,5.09,4.96,4.33,4.37,4.47,3.94,3.80,3.21,3.81,4.05,4.19,3.43,3.77,3.17,3.40,3.94,3.77,4.04,4.24,4.25,3.60,3.10,3.72,3.32,3.82,3.72,3.87,3.23,3.37,4.15,3.80,4.19,3.99,3.99,3.81,3.64,3.53,3.49,3.33,2.98,3.01,3.14,2.80,2.30,2.62,2.99,2.22,2.15,2.72,2.75,2.12,2.23,2.07,1.46,1.15,1.12,0.89,0.76,0.86,1.13,1.19,1.10,1.36,1.54,1.50,1.73,1.97,2.04,2.15,2.42,2.63,2.86,2.95,3.00,3.29,3.71,4.48,4.32,3.80,4.06,4.05,3.40,3.39,3.92,3.67,3.27,3.03,3.47,3.08,2.37,2.72,2.80,2.33,1.98,2.61,2.62,2.29,2.18,3.61,31.27,31.20,31.13,31.08,31.01,30.96,30.98,30.95,30.93,30.95,30.99,30.96,30.85,30.99,30.97,30.89,30.91,30.67,30.85,30.60,30.60,30.65,30.82,30.92,30.90,31.01,30.83,30.86,30.74,30.66,30.48,30.68,30.71,30.50,30.46,30.61,30.41,30.18,30.25,30.31,30.05,29.97,30.26,30.20,29.86,30.11,30.34,30.12,29.97,30.42,30.40,30.27,30.30,30.46,30.53,30.41,30.61,30.54,30.54,30.06,30.46,30.64,30.39,30.26,30.53,30.53,30.28,30.47,30.62,30.45,30.47,30.56,30.60,30.55,30.59,30.75,30.60,30.66,30.81,30.79,30.84,30.89,30.80,30.92,30.83,30.69,30.90,30.77,30.77,30.52,30.62,30.76,30.61,30.50,30.67,30.78,30.57,30.58,30.73,30.80,30.77,30.92,30.92,30.81,30.94,30.94,30.86,30.73,30.93,30.94,30.62,30.91,30.89,30.68,30.79,30.95,31.00,31.00,30.85,30.82,30.92,30.80,30.58,30.74,30.73,30.55,30.49,30.66,30.63,30.28,30.42,30.12,30.19,30.28,30.44,30.09,30.36,29.72,29.46,29.76,29.26,29.61,28.82,29.52,29.78,28.75,28.95,29.62,29.32,29.06,29.50,29.82,29.86,29.48,29.80,29.70,29.18,29.20,29.76,29.61,29.07,29.55,30.00,29.70,29.20,30.01,30.11,29.82,29.58,30.18,30.01,29.33,29.59,29.96,29.78,28.88,29.44,29.66,29.03,28.93,29.29,29.35,28.73,28.65,29.11,28.78,28.49,28.77,28.80,28.50,28.81,28.79,29.00,28.41,29.09,29.08,28.66,28.73,28.55,28.37,28.15,28.40,28.37,28.47,28.20,28.30,28.35,28.11,28.40,28.14,28.05,28.67,28.64,28.49,28.71,29.14,29.05,28.69,29.37,29.53,29.35,29.51,29.90,29.79,29.56,29.95,30.13,29.93,29.84,30.29,30.16,30.05,29.89,29.79,29.79,29.61,29.22,29.68,29.75,29.57,29.22,29.89,29.91,29.67,29.26,29.90,29.65,29.72,30.01,30.17,29.91,30.39,30.25,30.05,30.03,30.36,30.20,29.91,30.27,30.34,30.02,29.99,30.34,30.20,29.99,30.20,30.24,29.93,29.99,30.44,30.38,30.43,30.24,30.40,30.43,30.09,30.11,30.30,30.30,29.83,30.25,30.31,30.21,30.04,30.36,30.42,30.10,29.97,30.36,30.32,30.14,30.16,30.23,30.12,29.83,29.51,29.19,29.78,29.56,28.98,29.47,29.89,29.69,29.45,29.83,30.05,29.69,29.27,29.73,29.67,29.27,29.31,29.73,29.31,28.84,29.41,28.62,28.82,29.66,29.11,29.42,29.53,29.45,29.59,29.55,29.87,29.54,29.55,29.88,30.07,30.04,29.95,30.15,30.08,30.13,30.43,30.36,30.18,30.25,30.52,30.35,30.24,30.50,30.52,30.45,30.29,30.15,30.18,29.88,29.81,29.85,30.00,29.87,29.64,29.69,29.83,29.65,29.67,29.76,29.46,29.24,28.93,28.94,29.42,29.34,29.15,29.53,29.70,29.50,29.47,29.90,29.76,29.66,29.89,30.15,29.96,30.15,30.41,30.38,30.22,30.49,30.61,30.30,30.33,30.78,30.70,30.77,30.64,30.56,30.48,30.65,30.46,30.35,30.44,30.49,30.36,30.08,30.45,30.46,30.09,30.14,30.37,29.98,29.83,30.10,30.14,29.65,29.82,30.24,29.82,29.70,29.93,30.09,29.67,29.61,29.97,29.95,29.46,29.80,30.08,29.82,29.80,29.42,29.56,29.81,29.51,29.49,29.94,29.90,29.67,29.97,30.24,30.08,29.95,30.24,30.44,30.36,30.19,30.53,30.65,30.18,30.48,30.39,30.31,30.19,30.12,30.00,29.67,29.72,29.80,29.55,29.24,29.41,29.44,29.05,29.12,29.22,29.00,28.40,29.23,29.40,28.91,28.49,28.85,29.54,29.14,28.70,29.38,29.54,29.07,28.78,29.28,29.51,29.11,28.85,29.35,29.41,29.19,29.22,29.65,29.67,29.57,29.80,30.06,29.96,30.12,30.22,30.18,30.38,30.57,30.58,30.65,30.54,30.69,30.50,30.27,30.49,30.53,30.18,30.12,30.41,30.42,30.02,29.79,29.86,30.09,29.75,29.67,30.18,30.34,30.00,30.09,30.49,30.40,30.62,30.64,30.63,30.79,30.86,30.65,30.99,30.89,30.85,31.06,30.92,30.91,30.91,30.91,30.60,30.59,30.81,30.46,30.82,30.81,30.65,30.26,30.46,30.59,30.38,30.13,30.00,29.89,30.09,29.99,29.84,29.96,30.23,30.08,29.96,30.30,30.35,30.17,30.20,30.50,30.44,30.35,30.54,30.71,30.68,30.66,30.73,30.63,30.66,30.40,30.65,30.59,30.35,30.32,30.62,30.52,30.20,30.37,30.62,30.37,30.02,30.65,30.56,30.31,30.55,30.77,30.53,30.47,30.75,30.88,30.85,30.92,30.75,30.90,30.97,30.75,30.67,30.98,30.90,30.85,30.79,31.01,30.81,30.54,30.75,30.98,30.82,30.68,30.95,30.89,30.82,30.77,30.77],[26.63,25.10,23.97,23.44,22.45,21.88,21.59,21.00,20.64,20.72,20.40,20.19,19.57,19.89,19.97,20.41,19.79,19.41,18.64,17.66,17.64,16.72,16.52,16.82,15.85,15.27,15.07,14.90,14.65,13.55,13.60,14.62,13.56,12.92,13.59,13.83,12.84,12.23,12.79,13.50,12.20,11.94,12.72,12.88,11.80,12.13,12.65,12.12,11.39,11.85,12.51,11.66,10.75,11.78,12.49,10.97,12.28,12.51,12.83,12.52,13.46,13.47,12.41,13.52,14.13,13.73,13.34,14.49,14.69,13.69,14.11,14.90,14.80,14.41,14.80,15.31,15.37,14.87,15.66,16.20,15.64,16.48,15.92,15.97,15.15,15.67,15.19,14.63,13.66,12.94,12.68,14.46,14.18,13.07,13.27,15.03,14.18,13.35,14.74,14.93,14.21,15.90,14.95,15.17,14.22,14.32,13.52,13.75,13.40,13.32,12.60,13.56,13.76,13.48,14.38,14.53,13.80,14.73,13.99,13.37,13.30,13.92,12.39,12.05,13.18,12.42,11.34,11.31,11.47,10.32,10.05,8.45,8.62,9.95,10.06,10.66,10.86,9.46,10.10,10.10,10.79,10.97,10.74,11.37,11.36,10.87,11.54,12.19,11.77,11.45,12.64,12.96,12.82,12.31,12.40,12.43,11.37,11.69,11.62,11.51,10.88,11.21,11.56,10.63,10.08,10.74,10.74,9.17,8.98,9.24,8.69,9.44,9.53,10.46,10.42,9.42,9.84,10.86,9.96,9.68,10.41,11.02,10.23,10.08,10.91,10.80,10.29,10.57,11.87,11.46,11.27,11.74,12.84,11.89,13.24,11.62,11.18,10.38,10.60,11.19,10.57,10.10,9.96,10.15,9.48,8.95,8.90,9.21,8.60,8.25,8.74,8.44,7.57,7.39,8.04,7.73,6.77,7.64,8.15,7.47,7.20,8.00,8.19,7.31,7.85,8.54,8.43,7.90,7.73,8.86,9.31,8.70,7.69,7.93,8.86,7.99,7.41,8.06,8.41,7.73,7.72,8.36,8.59,7.86,8.52,9.12,9.25,10.27,10.05,10.80,10.06,10.86,10.51,9.22,9.90,10.64,9.65,8.91,10.23,10.32,8.87,9.15,10.45,9.43,8.53,9.72,10.33,9.25,9.22,10.22,10.01,10.87,10.26,11.29,11.40,9.84,10.32,11.44,10.66,9.63,10.74,11.22,9.99,10.16,11.32,11.17,9.99,10.98,11.84,11.38,11.22,11.44,11.27,10.19,9.91,10.72,9.73,9.98,10.98,10.33,10.23,10.86,11.18,10.15,10.81,10.72,9.85,9.55,10.25,9.42,8.94,9.63,9.47,8.62,8.17,8.96,8.82,8.47,9.55,9.89,9.34,10.39,10.92,11.27,10.11,10.55,9.77,8.92,9.43,10.64,10.06,9.30,9.64,10.45,10.69,11.11,11.18,9.90,10.27,11.16,10.45,9.79,10.32,10.95,10.44,9.42,9.11,10.02,9.64,8.69,8.86,9.75,8.39,8.11,8.89,9.11,8.11,8.03,9.01,8.92,7.91,8.06,7.55,7.12,6.39,6.71,6.19,6.44,7.21,6.92,6.45,7.21,7.75,7.25,7.45,7.90,8.30,8.07,8.34,9.07,9.00,8.79,9.47,10.12,10.03,10.07,11.10,10.94,10.50,10.72,10.61,9.77,9.51,9.82,8.87,8.70,8.56,8.16,7.65,7.94,7.38,6.72,6.69,6.78,6.32,5.63,5.65,5.76,5.14,4.90,5.24,5.17,4.56,4.44,5.04,4.69,4.15,4.50,4.84,4.55,3.93,4.06,4.17,3.82,3.46,3.85,3.48,2.84,3.15,3.38,2.82,2.35,3.02,3.37,2.69,2.61,3.31,3.56,3.23,3.91,3.89,4.05,3.37,4.11,4.23,3.23,3.40,4.19,4.02,3.53,3.77,4.45,4.12,4.05,4.54,4.77,4.71,4.84,5.39,5.54,5.20,5.80,6.24,7.09,6.53,7.21,6.73,5.72,6.11,6.47,5.96,5.24,5.68,5.96,5.39,5.07,5.55,5.47,4.99,5.02,5.53,5.24,4.62,5.51,5.91,5.32,5.12,6.12,6.31,5.89,5.69,4.97,4.71,5.23,4.56,4.76,5.38,5.36,5.02,5.42,5.98,5.98,6.50,6.45,6.49,5.81,5.23,5.09,5.26,5.17,4.49,4.54,4.65,4.08,3.88,3.34,3.95,4.14,4.32,3.54,3.91,3.28,3.75,4.33,4.23,4.25,4.37,4.36,3.78,3.32,3.81,3.21,3.78,3.77,3.89,3.07,3.27,4.08,3.71,4.28,3.89,4.13,3.94,3.55,3.50,3.50,3.39,3.00,3.22,3.16,3.04,2.51,2.81,3.21,2.35,2.25,2.91,3.03,2.27,2.31,2.11,1.49,1.27,1.28,1.14,0.82,0.76,0.89,1.13,1.08,1.16,1.32,1.49,1.55,1.60,1.87,2.04,2.19,2.39,2.70,2.89,2.83,3.09,3.57,4.48,4.29,3.63,4.06,4.00,3.28,3.30,3.87,3.57,3.16,2.89,3.31,3.01,2.30,2.68,2.77,2.30,1.93,2.54,2.59,2.30,2.31,3.55,31.24,31.19,31.02,31.00,30.94,30.91,30.91,30.88,30.86,30.89,30.95,30.92,30.71,30.93,30.92,30.85,30.86,30.61,30.79,30.55,30.53,30.63,30.76,30.90,30.87,30.99,30.85,30.84,30.75,30.71,30.54,30.64,30.70,30.52,30.44,30.57,30.42,30.23,30.30,30.25,30.04,30.01,30.21,30.13,29.96,30.18,30.35,30.14,30.03,30.47,30.41,30.37,30.44,30.52,30.60,30.53,30.64,30.58,30.57,30.10,30.42,30.62,30.48,30.27,30.49,30.54,30.30,30.45,30.63,30.46,30.46,30.53,30.61,30.53,30.53,30.72,30.61,30.64,30.77,30.83,30.83,30.89,30.83,30.94,30.85,30.70,30.93,30.79,30.80,30.60,30.70,30.77,30.61,30.55,30.68,30.81,30.60,30.61,30.76,30.83,30.79,30.95,30.95,30.83,30.95,30.94,30.89,30.78,30.92,30.91,30.68,30.89,30.89,30.69,30.78,30.98,30.96,31.03,30.84,30.85,30.96,30.79,30.65,30.77,30.72,30.60,30.62,30.68,30.68,30.39,30.47,30.18,30.21,30.32,30.44,30.12,30.36,29.82,29.50,29.71,29.35,29.63,28.89,29.59,29.81,28.89,28.91,29.62,29.41,28.99,29.50,29.81,29.87,29.52,29.80,29.69,29.15,29.28,29.84,29.67,29.01,29.59,30.07,29.72,29.19,30.06,30.16,29.81,29.66,30.26,30.14,29.36,29.52,29.92,29.72,28.77,29.52,29.66,29.02,28.92,29.34,29.33,28.67,28.65,29.12,28.80,28.42,28.68,28.88,28.61,28.72,28.73,29.08,28.42,29.09,29.12,28.81,28.85,28.50,28.34,28.13,28.43,28.28,28.32,28.25,28.39,28.21,28.23,28.36,28.24,28.20,28.57,28.50,28.57,28.61,28.95,28.94,28.53,29.31,29.51,29.17,29.43,29.85,29.76,29.53,29.95,30.06,29.87,29.86,30.20,30.11,30.07,29.88,29.73,29.81,29.62,29.09,29.54,29.71,29.56,28.95,29.73,29.68,29.46,28.98,29.70,29.37,29.66,29.89,30.01,29.87,30.32,30.15,29.97,30.03,30.29,30.13,29.83,30.27,30.27,29.88,29.92,30.33,30.12,29.88,30.17,30.30,29.92,30.02,30.47,30.48,30.48,30.29,30.45,30.48,30.06,30.13,30.32,30.24,29.75,30.24,30.29,30.14,30.01,30.32,30.37,30.00,29.88,30.29,30.24,30.01,30.06,30.11,29.98,29.65,29.40,29.11,29.65,29.47,28.95,29.43,29.81,29.66,29.40,29.82,30.02,29.69,29.28,29.63,29.66,29.19,29.19,29.64,29.23,28.62,29.18,28.47,28.64,29.48,28.98,29.31,29.37,29.30,29.45,29.50,29.76,29.31,29.46,29.75,29.94,30.01,29.88,30.07,30.01,30.06,30.48,30.36,30.15,30.24,30.52,30.36,30.27,30.52,30.55,30.45,30.31,30.18,30.19,29.91,29.83,29.90,30.00,29.84,29.64,29.50,29.76,29.60,29.56,29.51,29.31,29.13,28.80,28.77,29.41,29.45,29.09,29.57,29.67,29.53,29.53,29.83,29.73,29.70,29.96,30.14,29.82,30.18,30.37,30.35,30.20,30.49,30.58,30.24,30.30,30.74,30.66,30.76,30.65,30.50,30.38,30.57,30.37,30.27,30.35,30.40,30.29,30.04,30.33,30.42,30.05,30.02,30.31,29.97,29.78,29.99,30.13,29.52,29.71,30.15,29.78,29.60,29.82,30.02,29.71,29.48,29.87,29.84,29.36,29.75,29.87,29.64,29.75,29.32,29.30,29.69,29.43,29.36,29.87,29.83,29.54,29.82,30.20,30.00,29.89,30.18,30.38,30.31,30.18,30.46,30.60,30.15,30.50,30.37,30.31,30.20,30.04,29.99,29.69,29.70,29.79,29.52,29.21,29.42,29.49,28.89,28.97,29.21,28.92,28.21,29.08,29.24,28.86,28.44,28.85,29.47,29.02,28.60,29.25,29.55,28.94,28.63,29.26,29.49,28.96,28.63,29.27,29.31,28.96,29.11,29.57,29.53,29.54,29.79,30.05,29.96,30.14,30.19,30.18,30.37,30.57,30.56,30.64,30.54,30.69,30.50,30.21,30.48,30.52,30.12,30.13,30.41,30.43,30.03,29.77,29.90,30.10,29.81,29.61,30.16,30.28,29.92,30.10,30.44,30.37,30.61,30.65,30.64,30.82,30.85,30.57,30.96,30.86,30.83,31.04,30.89,30.88,30.91,30.87,30.58,30.53,30.79,30.44,30.78,30.75,30.64,30.24,30.38,30.53,30.27,30.05,29.92,29.80,30.08,29.97,29.80,29.88,30.11,29.90,29.74,30.19,30.23,30.14,30.06,30.44,30.33,30.40,30.47,30.70,30.62,30.66,30.74,30.56,30.66,30.29,30.60,30.55,30.10,30.19,30.54,30.42,30.07,30.29,30.59,30.27,29.91,30.60,30.52,30.33,30.52,30.76,30.37,30.37,30.68,30.88,30.86,30.92,30.63,30.91,30.95,30.66,30.63,30.94,30.94,30.84,30.85,31.04,30.83,30.55,30.74,30.96,30.87,30.57,30.92,30.93,30.83,30.73,30.78],[27.17,25.76,24.17,23.92,23.02,22.34,22.22,22.08,21.43,21.52,21.41,21.17,20.60,20.84,20.99,21.45,20.91,20.66,19.93,18.82,18.99,18.08,17.85,18.07,17.25,16.58,16.26,16.19,15.83,14.79,14.91,15.94,14.78,14.02,14.71,14.82,13.59,13.35,13.64,14.51,13.18,12.97,13.98,14.20,13.09,13.48,14.13,13.35,12.53,13.02,13.80,12.70,11.82,13.08,14.02,12.07,13.06,13.99,13.96,13.69,14.67,14.85,13.77,15.12,15.54,15.34,14.88,15.87,16.22,15.22,15.52,16.20,16.28,15.74,16.19,16.94,16.42,16.30,17.00,17.37,16.49,17.88,17.40,17.29,16.40,16.65,16.30,15.88,15.07,14.41,14.16,15.93,15.54,14.51,14.91,16.41,15.67,15.01,16.27,16.35,16.11,17.26,16.61,16.86,15.67,15.67,15.12,15.05,14.64,14.38,14.14,15.03,15.03,14.93,15.89,15.88,15.45,16.08,15.38,14.61,14.77,15.44,14.03,13.43,14.48,13.88,12.88,12.27,12.61,11.32,10.91,9.95,9.99,10.69,11.07,11.52,11.53,10.33,11.14,10.94,11.54,11.69,11.65,12.41,12.27,11.80,12.28,13.21,12.77,12.60,13.67,14.08,14.04,13.34,13.50,13.41,12.51,12.67,12.97,12.41,11.86,12.29,12.52,11.55,11.10,11.68,11.83,10.52,10.04,10.21,9.96,10.48,10.57,11.41,11.19,10.25,10.86,11.60,10.81,10.73,11.39,11.86,10.88,10.89,11.78,11.47,11.45,11.57,12.66,12.38,12.21,12.70,13.81,12.93,14.34,12.66,12.10,11.24,11.25,11.71,11.46,10.71,10.67,10.68,10.53,9.87,9.65,10.00,9.57,9.10,9.58,9.40,8.65,8.37,8.89,8.70,8.05,8.48,8.98,8.48,8.45,8.82,9.21,8.20,8.61,9.36,9.14,8.39,8.33,9.34,10.11,9.28,8.37,8.71,9.74,8.68,8.39,8.93,9.26,8.66,8.44,9.39,9.59,8.77,9.19,10.03,10.09,11.06,11.16,11.60,10.96,11.74,11.45,10.28,10.77,11.58,10.73,10.08,11.19,11.33,10.01,10.32,11.49,10.47,9.43,10.63,11.50,10.23,10.24,11.25,11.16,11.85,11.30,12.30,12.36,10.48,11.26,12.29,11.80,10.50,11.53,12.23,11.24,11.11,12.29,12.31,11.11,11.66,12.77,12.35,12.02,12.57,12.31,11.21,11.00,11.67,10.77,10.89,11.93,11.12,10.88,11.56,12.06,10.88,11.62,11.54,10.71,10.35,10.91,10.35,9.58,10.19,10.33,9.43,9.06,9.84,9.76,9.23,10.34,10.85,10.24,11.20,11.90,12.57,11.01,11.62,10.70,9.87,10.43,11.59,10.92,10.21,10.62,11.38,11.67,12.15,11.98,10.97,11.10,12.19,11.42,10.80,11.38,11.88,11.46,10.43,10.01,11.02,10.55,9.56,9.91,10.67,9.35,9.24,9.93,10.04,9.19,9.15,9.75,9.64,8.71,8.73,8.19,7.77,7.13,7.46,6.85,7.14,8.21,7.78,7.28,8.06,8.56,7.87,8.23,8.74,9.31,8.81,9.16,10.00,9.89,9.70,10.37,10.91,11.06,11.10,12.18,11.95,11.42,11.66,11.63,10.72,10.43,10.80,9.82,9.50,9.33,9.10,8.36,8.50,8.27,7.26,7.35,7.38,7.02,6.11,6.12,6.38,5.71,5.46,5.65,5.73,4.98,4.93,5.54,5.11,4.42,4.74,5.22,4.62,4.14,4.52,4.55,3.88,3.64,4.14,3.85,2.97,3.31,3.72,3.13,2.63,3.31,3.55,3.05,2.94,3.76,3.90,3.54,4.27,4.24,4.59,3.97,4.58,4.71,3.81,3.93,4.59,4.48,3.77,4.37,4.83,4.68,4.55,4.94,5.13,5.38,5.28,5.87,5.95,5.57,6.46,6.82,7.78,7.35,8.00,7.41,6.37,6.57,7.03,6.61,5.74,6.25,6.53,5.88,5.43,5.95,6.21,5.38,5.34,6.03,5.70,5.10,5.98,6.51,5.72,5.58,6.68,6.96,6.36,6.11,5.35,4.96,5.49,4.83,4.98,5.85,5.63,5.25,5.95,6.31,6.18,6.76,6.94,6.85,6.19,5.72,5.51,5.59,5.43,4.79,4.92,4.82,4.37,4.14,3.54,3.90,4.17,4.53,3.74,4.21,3.64,3.93,4.61,4.40,4.58,4.57,4.70,4.14,3.62,4.06,3.39,3.94,3.86,4.13,3.26,3.33,4.25,3.96,4.63,4.20,4.47,4.14,3.73,3.83,3.99,3.59,3.12,3.60,3.78,3.27,2.75,3.27,3.70,2.76,2.70,3.29,3.47,2.52,2.55,2.39,1.64,1.51,1.36,1.33,1.09,0.83,0.77,0.90,1.11,1.23,1.17,1.28,1.51,1.52,1.58,2.07,2.15,2.23,2.54,2.83,2.89,3.07,3.48,4.35,4.44,3.62,4.34,4.10,3.15,3.34,4.00,3.51,3.17,3.16,3.50,3.10,2.37,2.98,3.08,2.38,2.00,2.83,2.93,2.51,2.55,4.14,31.32,31.20,31.06,31.05,30.97,30.97,31.00,30.95,30.94,30.99,31.02,30.98,30.84,30.95,30.96,30.87,30.89,30.57,30.82,30.43,30.49,30.58,30.71,30.86,30.82,30.92,30.80,30.86,30.79,30.70,30.54,30.68,30.73,30.50,30.48,30.57,30.44,30.19,30.30,30.34,30.07,30.02,30.26,30.16,29.90,30.17,30.35,30.17,30.08,30.44,30.50,30.36,30.51,30.62,30.66,30.63,30.69,30.65,30.59,30.12,30.37,30.64,30.46,30.24,30.54,30.63,30.29,30.43,30.67,30.46,30.45,30.54,30.68,30.55,30.58,30.75,30.65,30.65,30.77,30.82,30.83,30.90,30.85,30.93,30.91,30.74,30.89,30.83,30.80,30.63,30.74,30.78,30.71,30.63,30.72,30.82,30.69,30.73,30.80,30.84,30.90,30.94,30.94,30.92,30.91,30.91,30.91,30.86,30.90,30.89,30.81,30.92,30.83,30.74,30.81,30.88,30.93,30.95,30.89,30.85,30.87,30.84,30.73,30.79,30.75,30.74,30.73,30.74,30.81,30.57,30.58,30.31,30.29,30.38,30.49,30.18,30.39,29.80,29.58,29.80,29.39,29.59,28.86,29.48,29.71,28.93,29.02,29.61,29.45,29.18,29.51,29.82,29.96,29.54,29.86,29.83,29.34,29.42,29.82,29.73,29.13,29.69,30.07,29.78,29.30,30.03,30.28,29.99,29.73,30.40,30.21,29.43,29.62,29.99,29.83,28.97,29.54,29.75,29.26,29.09,29.48,29.43,28.75,28.78,29.25,28.91,28.46,28.90,28.85,28.50,28.76,28.79,28.87,28.43,28.89,28.95,28.74,28.75,28.46,28.25,28.24,28.34,28.33,28.53,28.32,28.44,28.32,28.35,28.60,28.31,28.33,28.75,28.67,28.51,28.78,29.10,28.97,28.72,29.37,29.63,29.36,29.61,30.01,29.88,29.67,30.11,30.24,30.08,29.96,30.30,30.28,30.17,30.02,29.89,29.94,29.68,29.23,29.67,29.79,29.55,29.16,29.87,29.78,29.65,29.35,29.91,29.64,29.85,30.01,30.09,29.92,30.38,30.27,29.88,30.13,30.40,30.23,29.93,30.36,30.37,30.02,30.10,30.42,30.23,29.98,30.30,30.38,30.00,30.15,30.54,30.48,30.46,30.33,30.47,30.51,30.17,30.15,30.39,30.36,29.93,30.32,30.40,30.22,30.17,30.41,30.50,30.14,30.01,30.39,30.41,30.14,30.17,30.21,30.08,29.92,29.60,29.39,29.87,29.64,29.01,29.65,29.97,29.77,29.57,29.95,30.11,29.76,29.53,29.89,29.85,29.46,29.42,29.81,29.46,28.88,29.61,28.69,28.99,29.82,29.21,29.46,29.57,29.33,29.58,29.56,29.88,29.44,29.66,29.88,30.07,30.07,30.00,30.17,30.09,30.11,30.45,30.34,30.16,30.30,30.54,30.34,30.29,30.53,30.53,30.45,30.35,30.16,30.17,29.88,29.90,29.96,30.05,29.95,29.72,29.59,29.91,29.90,29.66,29.80,29.63,29.35,28.96,29.00,29.53,29.34,29.17,29.57,29.81,29.73,29.59,29.93,29.96,29.77,30.06,30.18,29.94,30.17,30.39,30.34,30.20,30.48,30.55,30.34,30.33,30.68,30.67,30.68,30.54,30.54,30.44,30.56,30.45,30.38,30.43,30.41,30.35,30.16,30.30,30.46,30.13,30.11,30.39,30.04,29.88,30.07,30.19,29.67,29.83,30.20,29.76,29.68,30.01,30.11,29.66,29.61,29.98,29.93,29.26,29.85,30.12,29.63,29.85,29.36,29.46,29.79,29.30,29.31,29.65,29.73,29.47,29.66,30.11,29.97,29.77,30.18,30.37,30.30,30.18,30.57,30.67,30.15,30.49,30.30,30.28,30.16,29.94,29.89,29.59,29.55,29.68,29.34,29.19,29.37,29.49,28.86,29.07,29.26,28.89,28.20,29.24,29.36,29.01,28.65,28.97,29.73,29.29,29.01,29.41,29.56,29.08,28.86,29.21,29.49,29.05,28.68,29.37,29.36,29.10,29.18,29.59,29.60,29.58,29.82,30.15,29.92,30.14,30.33,30.32,30.48,30.59,30.66,30.68,30.61,30.67,30.59,30.32,30.59,30.64,30.23,30.23,30.53,30.46,30.14,29.91,30.04,30.18,29.89,29.66,30.23,30.37,29.97,30.10,30.48,30.39,30.63,30.63,30.65,30.80,30.89,30.63,30.97,30.95,30.91,31.09,30.92,30.89,30.93,30.94,30.56,30.58,30.83,30.47,30.81,30.84,30.63,30.22,30.43,30.55,30.33,30.06,29.93,29.71,30.07,30.03,29.79,29.85,30.16,29.95,29.82,30.14,30.33,30.11,30.13,30.47,30.41,30.29,30.53,30.75,30.69,30.72,30.79,30.66,30.64,30.32,30.61,30.58,30.33,30.22,30.59,30.50,30.28,30.47,30.62,30.41,30.10,30.63,30.64,30.31,30.48,30.81,30.62,30.44,30.72,30.93,30.84,30.97,30.78,30.92,31.00,30.81,30.71,31.00,30.96,30.87,30.87,31.02,30.84,30.59,30.79,30.99,30.84,30.64,30.96,30.92,30.85,30.78,30.84],[27.17,25.89,24.34,24.09,23.11,22.03,21.92,21.68,21.18,21.16,21.01,20.70,20.20,20.63,20.77,21.35,20.44,20.36,19.60,18.60,18.77,18.21,17.53,17.62,17.42,16.74,16.24,16.29,15.86,14.59,14.75,15.89,14.64,13.99,14.45,14.91,13.87,13.30,13.87,14.49,13.27,12.93,13.86,13.93,13.01,13.17,13.78,13.03,12.15,12.97,13.53,12.47,11.54,12.79,13.61,11.87,12.71,13.52,13.58,13.23,14.39,14.48,13.43,14.71,15.28,14.84,14.40,15.65,16.07,14.88,15.11,16.20,16.07,15.59,16.02,16.84,16.35,15.96,17.16,17.59,16.74,18.03,17.38,17.56,16.37,16.64,16.39,15.82,14.90,14.30,14.08,15.81,15.35,14.24,14.96,16.43,15.52,14.80,16.23,16.40,15.61,16.84,16.22,16.28,15.21,15.14,14.55,14.70,14.37,14.15,13.75,14.84,14.92,14.79,15.92,15.87,15.15,16.00,15.40,14.70,14.78,15.33,13.88,13.40,14.28,13.65,12.56,12.22,12.26,10.95,10.82,9.52,9.39,10.51,10.76,11.11,11.28,10.07,10.89,10.67,11.43,11.40,11.41,12.12,11.84,11.48,12.44,12.80,12.27,12.25,13.32,13.79,13.84,13.32,13.61,13.27,12.26,12.59,12.82,12.22,11.69,12.07,12.24,11.20,10.86,11.35,11.48,10.07,9.82,10.01,9.58,10.26,10.63,11.30,11.35,10.40,10.86,11.78,11.06,10.76,11.30,11.93,10.99,10.91,11.85,11.75,11.39,11.44,12.78,12.43,12.37,12.89,13.76,12.81,14.08,12.38,11.73,11.07,11.40,12.21,11.40,10.79,10.71,10.76,10.28,9.89,9.71,9.99,9.42,9.09,9.54,9.20,8.67,8.47,9.04,8.48,7.94,8.65,8.90,8.31,8.40,8.92,9.32,8.20,8.66,9.42,9.19,8.48,8.45,9.53,10.35,9.60,8.53,8.91,9.92,8.80,8.42,9.10,9.47,8.83,8.69,9.60,9.72,9.00,9.47,10.30,10.39,11.44,11.21,11.89,11.01,12.03,11.74,10.43,10.88,11.87,10.89,10.11,11.35,11.50,10.06,10.26,11.65,10.47,9.57,10.67,11.53,10.38,10.37,11.43,11.30,11.94,11.10,12.19,12.42,10.71,11.23,12.42,11.81,10.52,11.75,12.58,11.29,11.30,12.69,12.48,11.30,12.16,13.37,12.83,12.51,12.84,12.72,11.36,11.09,11.96,11.14,11.12,12.36,11.58,11.18,12.10,12.66,11.31,12.04,11.88,11.05,10.75,11.45,10.61,9.90,10.67,10.73,9.73,9.33,10.07,10.02,9.61,10.66,11.17,10.53,11.51,12.00,12.52,11.02,11.42,10.75,9.98,10.63,11.57,10.97,10.22,10.54,11.29,11.71,12.18,12.22,10.76,11.25,12.42,11.55,10.80,11.64,12.18,11.51,10.49,10.24,11.29,10.56,9.73,9.99,10.69,9.24,9.15,10.05,10.13,9.08,9.16,10.05,9.81,9.00,8.99,8.37,8.04,7.20,7.60,6.98,7.11,8.23,7.86,7.20,7.94,8.63,7.90,8.23,8.76,9.28,9.00,9.33,10.00,10.20,9.79,10.49,11.09,11.18,11.04,12.20,11.91,11.39,11.58,11.35,10.81,10.40,10.66,9.86,9.51,9.48,9.17,8.33,8.66,8.35,7.29,7.42,7.41,7.05,6.20,6.20,6.19,5.59,5.24,5.70,5.59,4.78,4.65,5.54,4.91,4.35,4.65,5.04,4.71,4.10,4.28,4.31,3.97,3.49,4.22,3.84,3.04,3.36,3.63,3.00,2.65,3.33,3.56,2.97,3.06,3.62,3.90,3.61,4.28,4.26,4.44,3.71,4.35,4.56,3.64,3.69,4.45,4.45,3.71,4.17,4.78,4.46,4.25,4.87,5.17,4.94,5.18,5.82,5.93,5.64,6.22,6.72,7.65,7.13,7.91,7.38,6.46,6.58,7.12,6.66,5.82,6.39,6.52,5.86,5.54,6.18,6.12,5.38,5.42,6.13,5.61,5.05,6.04,6.46,5.64,5.41,6.52,6.78,6.10,6.00,5.28,4.95,5.57,4.79,5.09,5.73,5.65,5.43,5.92,6.29,6.31,6.86,6.93,6.97,6.11,5.78,5.61,5.62,5.57,4.96,4.78,4.82,4.38,4.09,3.69,4.11,4.34,4.60,3.88,4.28,3.71,3.87,4.48,4.39,4.34,4.37,4.35,3.80,3.20,3.72,3.11,3.59,3.50,3.67,2.97,3.17,3.95,3.73,4.33,4.00,4.21,3.91,3.52,3.61,3.68,3.37,2.89,3.27,3.42,2.89,2.52,3.04,3.23,2.50,2.60,3.31,3.27,2.55,2.70,2.65,1.86,1.73,1.49,1.40,1.31,1.08,0.85,0.76,0.88,1.09,1.20,1.18,1.38,1.53,1.56,1.72,1.96,2.12,2.30,2.56,2.62,3.00,3.37,4.14,3.96,3.42,3.74,3.60,3.01,2.97,3.51,3.29,2.77,2.70,3.16,2.79,2.21,2.68,2.82,2.25,1.87,2.85,3.00,2.59,2.41,4.06,31.26,31.18,31.09,31.03,30.96,30.95,30.96,30.93,30.90,30.95,30.98,30.95,30.84,30.95,30.93,30.86,30.88,30.63,30.83,30.54,30.56,30.61,30.77,30.87,30.86,30.94,30.80,30.83,30.75,30.61,30.48,30.65,30.67,30.43,30.43,30.57,30.37,30.15,30.31,30.32,29.99,29.93,30.20,30.11,29.82,30.09,30.31,30.08,29.97,30.40,30.43,30.30,30.34,30.51,30.57,30.46,30.63,30.58,30.57,30.07,30.49,30.64,30.42,30.19,30.53,30.56,30.26,30.46,30.61,30.44,30.42,30.53,30.61,30.55,30.57,30.73,30.61,30.67,30.80,30.79,30.80,30.86,30.78,30.90,30.81,30.69,30.86,30.75,30.72,30.52,30.64,30.72,30.65,30.55,30.67,30.76,30.61,30.64,30.76,30.81,30.79,30.92,30.92,30.82,30.94,30.96,30.87,30.73,30.91,30.93,30.66,30.91,30.88,30.74,30.83,30.94,30.95,30.96,30.83,30.80,30.89,30.79,30.63,30.75,30.77,30.61,30.59,30.69,30.70,30.35,30.50,30.19,30.24,30.35,30.48,30.18,30.41,29.82,29.48,29.85,29.33,29.65,28.82,29.51,29.77,28.88,28.94,29.60,29.33,29.07,29.45,29.77,29.85,29.45,29.78,29.69,29.17,29.24,29.71,29.66,29.05,29.55,29.99,29.73,29.23,29.96,30.19,29.91,29.60,30.22,30.05,29.27,29.51,29.82,29.71,28.82,29.35,29.61,28.99,28.85,29.31,29.35,28.66,28.67,29.08,28.82,28.41,28.77,28.83,28.56,28.69,28.76,28.96,28.39,28.97,28.98,28.60,28.72,28.50,28.31,28.10,28.36,28.37,28.35,28.29,28.43,28.33,28.06,28.49,28.25,28.11,28.59,28.63,28.51,28.58,28.99,29.10,28.63,29.24,29.47,29.31,29.45,29.95,29.80,29.50,29.86,30.13,29.98,29.86,30.26,30.12,30.03,29.84,29.70,29.72,29.55,29.15,29.62,29.72,29.50,29.20,29.79,29.82,29.61,29.22,29.88,29.60,29.72,29.97,30.07,29.85,30.29,30.21,30.00,29.94,30.33,30.13,29.85,30.19,30.30,29.91,29.87,30.29,30.10,29.90,30.11,30.19,29.89,30.02,30.39,30.37,30.38,30.20,30.37,30.39,30.08,30.05,30.27,30.23,29.75,30.24,30.28,30.13,30.00,30.36,30.40,30.07,29.98,30.40,30.34,30.15,30.20,30.22,30.06,29.85,29.58,29.27,29.81,29.65,28.98,29.54,29.95,29.72,29.51,29.82,30.04,29.60,29.29,29.76,29.67,29.36,29.40,29.68,29.30,28.83,29.44,28.69,28.85,29.71,29.15,29.38,29.50,29.43,29.52,29.46,29.78,29.41,29.58,29.77,29.97,29.97,29.92,30.07,29.98,30.02,30.35,30.29,30.09,30.18,30.41,30.21,30.10,30.37,30.38,30.29,30.17,30.01,30.00,29.73,29.70,29.76,29.93,29.83,29.59,29.63,29.81,29.68,29.61,29.73,29.44,29.22,28.87,28.95,29.45,29.33,29.12,29.52,29.74,29.54,29.41,29.91,29.79,29.65,29.90,30.14,29.91,30.05,30.33,30.31,30.08,30.40,30.53,30.23,30.30,30.69,30.63,30.72,30.62,30.48,30.39,30.59,30.40,30.27,30.38,30.39,30.29,30.01,30.31,30.40,30.05,30.10,30.33,29.96,29.86,30.09,30.16,29.70,29.83,30.23,29.83,29.72,30.01,30.14,29.75,29.72,30.09,30.02,29.56,29.90,30.16,29.90,29.87,29.54,29.67,29.93,29.55,29.53,30.00,29.96,29.64,29.95,30.33,30.08,29.96,30.27,30.49,30.35,30.27,30.56,30.69,30.27,30.54,30.38,30.35,30.27,30.09,30.03,29.74,29.79,29.79,29.59,29.35,29.47,29.53,29.19,29.14,29.38,29.05,28.49,29.28,29.51,29.06,28.64,28.89,29.60,29.16,28.81,29.39,29.53,29.10,28.86,29.34,29.48,29.12,28.88,29.37,29.39,29.19,29.28,29.69,29.61,29.61,29.86,30.16,30.03,30.19,30.34,30.29,30.46,30.64,30.66,30.72,30.60,30.74,30.54,30.33,30.56,30.56,30.25,30.21,30.47,30.49,30.07,29.78,29.89,30.13,29.77,29.69,30.21,30.39,30.01,30.16,30.53,30.43,30.67,30.63,30.65,30.80,30.90,30.66,31.00,30.93,30.88,31.10,30.91,30.93,30.95,30.94,30.60,30.60,30.82,30.46,30.80,30.80,30.67,30.30,30.49,30.63,30.41,30.20,30.07,29.95,30.16,30.05,29.89,29.96,30.25,30.16,29.97,30.34,30.43,30.24,30.24,30.54,30.49,30.35,30.57,30.72,30.65,30.68,30.79,30.65,30.69,30.42,30.68,30.63,30.34,30.36,30.60,30.52,30.19,30.47,30.66,30.44,30.14,30.66,30.56,30.39,30.56,30.76,30.52,30.48,30.76,30.87,30.84,30.91,30.73,30.88,30.95,30.72,30.68,30.96,30.92,30.85,30.77,31.03,30.78,30.57,30.76,30.98,30.80,30.62,30.93,30.86,30.80,30.72,30.77],[26.58,25.28,23.88,23.57,22.62,21.76,21.40,21.23,20.76,20.76,20.37,20.39,19.71,20.04,20.18,20.58,19.99,19.87,18.86,17.90,17.88,17.11,16.76,16.78,16.16,15.46,15.21,15.07,14.53,13.63,13.58,14.52,13.37,12.87,13.43,13.61,12.73,12.24,12.75,13.46,12.21,12.00,12.66,12.98,11.91,11.99,12.72,12.07,11.23,11.91,12.42,11.46,10.38,11.74,12.34,10.73,11.93,12.37,12.63,12.50,13.32,13.32,12.42,13.52,14.04,13.83,13.35,14.50,14.88,13.90,14.15,14.93,14.89,14.46,14.78,15.42,15.15,14.80,15.68,16.27,15.52,16.55,16.01,16.15,15.33,15.44,15.19,14.84,13.82,13.09,12.77,14.72,14.38,13.08,13.50,15.21,14.44,13.44,14.93,15.17,14.21,15.90,14.75,14.98,13.95,14.11,13.22,13.44,13.15,13.05,12.46,13.49,13.71,13.50,14.43,14.45,13.93,14.84,14.18,13.45,13.44,14.10,12.56,12.09,13.26,12.55,11.31,11.13,11.31,9.85,9.74,8.20,8.36,9.81,9.84,10.52,10.62,9.21,10.09,9.73,10.55,10.68,10.61,11.33,11.36,10.92,11.42,11.92,11.74,11.33,12.49,12.63,12.70,12.18,12.45,12.29,11.36,11.65,11.64,11.49,10.89,11.03,11.55,10.55,9.82,10.43,10.74,9.03,8.90,9.05,8.61,9.27,9.42,10.44,10.41,9.34,9.91,10.77,10.02,9.64,10.41,10.94,10.20,10.23,10.85,10.79,10.37,10.56,11.71,11.40,11.27,11.64,12.59,11.77,13.03,11.41,11.16,10.20,10.45,11.19,10.63,10.07,10.01,10.13,9.50,8.99,9.09,9.24,8.63,8.20,8.81,8.57,7.51,7.50,7.98,7.56,6.76,7.64,7.88,7.31,7.40,7.95,8.20,7.16,7.80,8.48,8.35,7.72,7.61,8.70,9.24,8.73,7.59,7.78,8.84,7.96,7.56,8.07,8.52,7.94,7.73,8.50,8.74,8.15,8.56,9.28,9.54,10.44,10.15,10.71,9.99,10.75,10.52,9.36,9.85,10.56,9.71,8.93,10.22,10.26,8.86,9.04,10.35,9.36,8.37,9.66,10.24,9.31,9.29,10.26,10.07,10.77,10.02,11.20,11.31,9.68,10.30,11.24,10.59,9.56,10.70,11.09,9.89,10.17,11.19,11.02,9.94,10.84,11.76,11.37,11.31,11.58,11.33,10.22,10.06,10.94,9.99,10.05,11.17,10.43,10.13,10.79,11.29,10.21,10.82,10.71,9.91,9.61,10.29,9.38,8.86,9.67,9.43,8.52,8.25,9.04,9.07,8.74,9.91,10.23,9.85,10.65,11.22,11.86,10.41,10.92,10.17,9.35,9.90,10.96,10.30,9.60,10.00,10.78,10.95,11.52,11.41,10.12,10.37,11.40,10.66,9.87,10.52,11.14,10.47,9.57,9.27,10.20,9.66,8.84,9.09,9.78,8.47,8.32,9.12,9.34,8.38,8.29,9.30,9.26,8.26,8.53,7.79,7.49,6.50,6.81,6.26,6.70,7.45,7.03,6.62,7.35,7.87,7.36,7.60,8.06,8.43,8.26,8.60,9.20,9.19,8.93,9.69,10.30,10.21,10.31,11.49,11.29,10.68,11.10,10.72,10.09,9.81,10.24,9.22,9.05,8.95,8.62,7.96,8.21,7.97,7.12,7.00,7.18,6.77,6.05,5.92,6.10,5.62,5.09,5.48,5.65,4.90,4.74,5.47,5.04,4.47,4.76,5.17,4.78,4.29,4.23,4.24,4.07,3.73,4.28,3.77,3.12,3.61,3.67,3.12,2.80,3.41,3.62,3.10,3.11,3.81,3.93,3.50,4.31,4.15,4.24,3.36,4.09,4.33,3.53,3.38,4.17,4.14,3.52,3.96,4.45,4.29,4.12,4.68,4.82,4.82,4.99,5.48,5.63,5.47,6.09,6.50,7.51,6.91,7.79,7.12,6.12,6.38,6.76,6.15,5.42,5.97,6.01,5.34,5.03,5.62,5.48,4.77,4.91,5.48,5.11,4.58,5.55,5.93,5.19,5.07,6.21,6.45,5.89,5.85,5.13,4.75,5.35,4.64,4.79,5.49,5.43,5.14,5.51,5.98,6.06,6.47,6.37,6.55,5.97,5.40,5.15,5.47,5.32,4.56,4.69,4.88,4.32,4.19,3.70,4.22,4.35,4.65,3.76,4.14,3.46,3.68,4.33,4.16,4.12,4.26,4.14,3.61,3.06,3.59,2.90,3.44,3.31,3.43,2.60,2.84,3.65,3.34,3.97,3.75,4.05,3.60,3.50,3.56,3.37,3.29,2.57,3.26,3.12,2.59,2.49,2.93,3.10,2.32,2.60,3.08,2.94,2.40,2.49,2.46,1.85,1.76,1.65,1.47,1.18,1.18,1.11,0.84,0.76,0.88,1.07,1.09,1.15,1.27,1.45,1.48,1.65,1.93,2.11,2.24,2.40,2.71,3.14,3.78,3.69,3.24,3.56,3.37,2.74,2.73,3.35,3.07,2.50,2.41,2.79,2.62,1.92,2.33,2.49,2.09,1.67,2.38,2.52,2.26,2.24,3.72,31.23,31.18,31.10,31.02,30.90,30.93,30.97,30.88,30.87,30.89,30.97,30.94,30.82,30.92,30.90,30.85,30.89,30.64,30.84,30.57,30.57,30.62,30.81,30.90,30.85,30.94,30.77,30.79,30.72,30.62,30.49,30.64,30.70,30.46,30.44,30.59,30.46,30.27,30.33,30.30,30.03,30.00,30.22,30.09,29.96,30.09,30.25,30.04,29.85,30.35,30.30,30.21,30.21,30.39,30.52,30.38,30.55,30.53,30.56,30.04,30.40,30.58,30.37,30.21,30.43,30.50,30.21,30.40,30.57,30.40,30.44,30.49,30.56,30.54,30.55,30.70,30.58,30.66,30.77,30.79,30.81,30.83,30.78,30.91,30.83,30.68,30.90,30.77,30.75,30.48,30.57,30.75,30.57,30.40,30.66,30.80,30.54,30.55,30.78,30.80,30.76,30.91,30.91,30.81,30.97,30.93,30.87,30.72,30.95,30.93,30.65,30.93,30.92,30.70,30.81,30.98,30.98,31.04,30.81,30.82,30.97,30.79,30.55,30.70,30.76,30.53,30.48,30.64,30.62,30.19,30.40,29.95,30.19,30.22,30.41,30.03,30.31,29.78,29.35,29.65,29.27,29.59,28.85,29.57,29.77,28.79,28.95,29.64,29.40,28.88,29.43,29.80,29.86,29.46,29.79,29.69,29.11,29.19,29.83,29.57,28.90,29.49,29.95,29.58,29.05,29.91,30.04,29.64,29.47,30.05,29.76,29.23,29.44,29.83,29.70,28.67,29.24,29.53,28.85,28.75,29.19,29.24,28.54,28.54,29.09,28.78,28.33,28.65,28.76,28.45,28.72,28.78,28.92,28.31,29.01,29.02,28.74,28.74,28.47,28.29,28.17,28.45,28.32,28.27,28.16,28.28,28.10,27.90,28.29,28.12,27.81,28.40,28.41,28.46,28.50,28.90,28.91,28.56,29.19,29.27,29.18,29.34,29.75,29.65,29.44,29.78,30.02,29.88,29.78,30.21,29.98,29.96,29.80,29.68,29.66,29.54,29.06,29.54,29.68,29.46,29.12,29.70,29.82,29.61,29.17,29.85,29.56,29.71,30.04,30.10,29.90,30.30,30.22,29.99,29.94,30.31,30.13,29.84,30.14,30.31,29.87,29.81,30.26,30.12,29.82,30.04,30.18,29.84,29.91,30.37,30.36,30.35,30.17,30.36,30.40,30.04,30.11,30.33,30.27,29.73,30.27,30.30,30.14,29.99,30.33,30.43,30.08,29.96,30.36,30.30,30.10,30.13,30.18,30.06,29.78,29.44,29.15,29.79,29.54,28.91,29.47,29.89,29.68,29.46,29.83,30.07,29.62,29.29,29.76,29.65,29.13,29.31,29.67,29.19,28.65,29.32,28.60,28.74,29.62,28.97,29.32,29.48,29.31,29.41,29.44,29.63,29.28,29.50,29.76,29.91,29.96,29.89,30.07,29.94,30.01,30.33,30.24,30.11,30.15,30.40,30.23,30.13,30.43,30.37,30.34,30.19,29.99,30.07,29.83,29.71,29.84,29.98,29.83,29.58,29.61,29.81,29.63,29.62,29.70,29.42,29.11,28.81,28.69,29.38,29.34,29.00,29.53,29.66,29.47,29.33,29.81,29.76,29.67,29.87,30.09,29.83,30.09,30.34,30.33,30.15,30.43,30.56,30.20,30.28,30.71,30.61,30.71,30.58,30.46,30.33,30.54,30.32,30.25,30.34,30.38,30.31,30.03,30.28,30.40,30.08,30.02,30.31,29.95,29.75,30.00,30.17,29.63,29.76,30.20,29.83,29.71,29.85,30.06,29.74,29.58,29.92,29.92,29.44,29.78,29.95,29.80,29.72,29.47,29.59,29.83,29.57,29.55,29.90,29.97,29.65,29.89,30.28,30.08,29.89,30.20,30.51,30.29,30.16,30.55,30.63,30.14,30.54,30.39,30.32,30.17,30.03,29.97,29.61,29.61,29.82,29.57,29.24,29.45,29.56,29.13,29.17,29.34,29.01,28.45,29.22,29.39,28.95,28.71,28.86,29.48,29.06,28.78,29.34,29.58,29.11,28.77,29.37,29.55,29.08,28.76,29.28,29.37,28.97,29.08,29.50,29.45,29.38,29.72,29.95,29.83,30.10,30.18,30.17,30.39,30.64,30.63,30.70,30.55,30.68,30.50,30.22,30.50,30.51,30.08,30.05,30.41,30.44,30.03,29.66,29.90,30.09,29.67,29.61,30.17,30.29,29.93,30.16,30.47,30.37,30.62,30.66,30.66,30.80,30.88,30.63,30.99,30.91,30.83,31.08,30.79,30.90,30.87,30.87,30.57,30.52,30.75,30.37,30.80,30.77,30.62,30.19,30.44,30.55,30.33,30.11,29.96,29.87,30.08,29.98,29.81,29.89,30.13,29.92,29.82,30.22,30.28,30.21,30.08,30.40,30.43,30.38,30.56,30.66,30.59,30.68,30.76,30.64,30.64,30.37,30.56,30.57,30.29,30.24,30.57,30.49,30.12,30.30,30.57,30.29,29.92,30.54,30.50,30.21,30.46,30.71,30.43,30.45,30.68,30.84,30.81,30.88,30.63,30.84,30.95,30.69,30.58,30.94,30.92,30.80,30.81,31.02,30.74,30.55,30.70,30.94,30.79,30.63,30.90,30.87,30.81,30.74,30.75],[26.60,25.19,24.21,23.79,22.86,22.28,21.97,21.51,21.13,21.08,21.00,20.70,20.12,20.33,20.48,20.85,20.52,19.93,19.55,17.85,17.98,17.28,17.27,17.45,16.75,16.33,15.89,15.88,15.22,14.32,14.22,15.17,14.18,13.35,13.97,14.41,13.16,12.56,13.17,13.89,12.58,12.33,13.02,13.32,12.31,12.46,13.14,12.45,11.53,12.46,12.88,11.64,10.65,12.11,12.73,10.95,12.51,12.92,13.10,12.66,13.75,13.74,12.80,13.91,14.52,14.06,13.77,14.93,15.27,14.33,14.50,15.53,15.39,14.95,15.39,16.07,16.01,15.62,16.36,17.04,16.40,17.48,16.76,16.90,15.81,16.24,16.12,15.43,14.74,13.64,13.42,15.43,14.77,13.91,13.96,15.72,14.79,13.86,15.33,15.69,14.84,16.91,15.63,15.62,15.05,14.87,14.06,13.98,14.06,13.79,13.12,14.23,14.42,13.83,14.88,15.46,14.64,15.69,14.91,14.35,14.28,14.56,13.29,12.71,13.79,12.92,11.88,11.95,12.10,10.48,10.51,8.92,9.12,10.34,10.25,10.69,10.69,9.39,10.07,9.77,10.32,10.55,10.60,11.27,11.25,10.70,11.40,12.08,11.84,11.61,12.69,12.96,13.03,12.40,12.70,12.54,11.53,12.09,12.18,11.59,10.96,11.63,11.55,10.38,9.95,10.92,10.60,9.22,9.14,9.43,9.07,9.36,9.77,10.74,10.70,9.42,10.04,11.26,10.19,9.77,10.75,11.44,10.40,10.02,11.20,11.03,10.48,10.66,11.98,11.57,11.28,11.79,12.83,11.96,13.05,11.55,11.15,10.29,10.53,10.93,10.62,9.99,10.02,10.15,9.44,8.84,8.89,9.23,8.52,7.99,8.70,8.60,7.43,7.53,8.08,7.88,6.98,7.83,8.28,7.60,7.69,8.22,8.49,7.54,8.16,8.99,8.77,8.17,8.07,9.18,9.73,9.00,7.92,8.24,9.33,8.45,7.87,8.54,9.04,8.30,7.88,8.89,9.29,8.28,8.75,9.61,9.86,10.73,10.72,11.36,10.56,11.47,11.07,9.88,10.48,11.11,10.14,9.51,10.81,10.81,9.43,9.81,10.96,9.94,8.93,10.16,10.83,9.58,9.49,10.68,10.36,11.19,10.39,11.71,11.89,10.03,10.76,11.78,11.30,9.86,11.10,11.67,10.48,10.41,11.63,11.66,10.41,11.14,12.41,11.91,11.37,11.93,11.88,10.58,10.36,11.18,9.84,10.25,11.31,10.33,10.29,11.00,11.45,10.16,11.00,11.02,10.18,9.60,10.41,9.67,8.83,9.60,9.63,8.65,8.11,9.11,8.74,8.59,10.00,10.14,9.86,10.98,11.30,12.19,10.69,11.25,10.27,9.53,9.90,11.17,10.71,9.93,10.22,10.94,11.26,11.77,11.74,10.62,10.79,11.72,11.14,10.47,10.98,11.49,11.00,9.96,9.68,10.68,10.32,9.40,9.60,10.46,9.07,8.84,9.49,9.79,8.79,8.72,9.58,9.48,8.34,8.32,7.62,7.50,6.64,7.08,6.47,6.86,7.71,7.42,6.89,7.63,8.38,7.64,7.86,8.52,8.97,8.69,8.99,9.76,9.56,9.26,10.00,10.60,10.73,10.58,11.71,11.53,11.03,11.25,11.19,10.29,10.19,10.54,9.37,9.19,9.21,8.61,8.06,8.35,7.98,7.12,7.07,7.21,6.89,6.06,5.97,6.18,5.69,5.34,5.64,5.80,5.11,4.89,5.46,5.14,4.44,4.69,5.16,4.84,4.00,4.20,4.20,3.66,3.50,4.07,3.72,3.04,3.43,3.67,3.03,2.81,3.30,3.63,3.28,3.06,3.90,4.18,3.73,4.55,4.53,4.59,3.92,4.38,4.71,3.82,3.80,4.50,4.52,3.76,3.96,4.66,4.43,4.09,4.65,4.97,5.01,5.10,5.58,5.81,5.49,6.00,6.49,7.32,6.89,7.69,7.02,6.08,6.36,6.71,6.17,5.57,5.88,6.13,5.57,5.28,5.85,5.75,5.24,5.26,5.84,5.48,5.01,5.89,6.28,5.53,5.48,6.53,6.61,6.04,6.13,5.37,5.09,5.68,5.07,5.20,5.87,5.74,5.43,5.92,6.46,6.27,6.67,6.73,6.63,6.11,5.55,5.34,5.50,5.52,4.81,4.83,4.91,4.52,4.23,3.71,4.30,4.45,4.88,3.87,4.44,3.81,4.25,4.64,4.58,4.44,4.49,4.36,4.03,3.55,3.75,2.79,3.40,3.24,3.39,2.50,2.70,3.64,3.29,3.84,3.66,3.82,3.53,3.19,3.32,3.46,3.33,2.69,3.12,3.51,3.12,2.56,3.34,3.76,2.70,2.76,3.55,3.62,2.74,2.76,2.58,1.99,1.89,1.75,1.63,1.31,1.14,1.20,1.08,0.81,0.76,0.86,1.08,1.15,1.11,1.33,1.46,1.50,1.64,2.14,2.18,2.16,2.68,3.11,3.87,3.74,3.12,3.46,3.45,2.81,2.73,3.32,3.21,2.71,2.59,3.09,2.79,1.96,2.55,2.75,2.28,1.78,2.59,2.74,2.54,2.47,4.02,31.32,31.19,31.08,31.05,30.93,30.93,30.94,30.88,30.87,30.96,31.04,31.01,30.85,30.95,30.94,30.86,30.96,30.62,30.87,30.54,30.57,30.68,30.76,30.87,30.84,30.94,30.78,30.79,30.69,30.64,30.45,30.56,30.68,30.44,30.30,30.47,30.38,30.18,30.23,30.18,29.95,29.93,30.07,30.01,29.81,30.00,30.24,30.00,29.83,30.37,30.30,30.20,30.37,30.42,30.50,30.42,30.55,30.53,30.50,29.84,30.37,30.55,30.38,30.07,30.40,30.43,30.21,30.30,30.52,30.33,30.37,30.43,30.51,30.44,30.47,30.66,30.52,30.60,30.73,30.79,30.79,30.83,30.76,30.89,30.85,30.60,30.86,30.73,30.72,30.50,30.61,30.68,30.49,30.47,30.60,30.68,30.51,30.53,30.64,30.78,30.75,30.90,30.89,30.77,30.89,30.89,30.86,30.73,30.86,30.88,30.63,30.84,30.83,30.65,30.73,30.94,30.95,30.96,30.79,30.78,30.89,30.73,30.58,30.72,30.67,30.56,30.56,30.65,30.64,30.28,30.39,29.96,30.14,30.20,30.33,29.97,30.23,29.64,29.39,29.60,29.21,29.50,28.62,29.42,29.66,28.68,28.70,29.46,29.26,28.83,29.37,29.72,29.76,29.45,29.70,29.56,28.90,29.10,29.69,29.54,28.64,29.44,29.90,29.52,28.89,29.82,30.06,29.61,29.44,30.08,29.78,28.98,29.30,29.71,29.61,28.58,29.09,29.46,28.89,28.59,29.04,29.22,28.42,28.34,29.03,28.77,28.18,28.56,28.93,28.49,28.35,28.56,28.98,28.32,29.01,28.90,28.56,28.58,28.25,28.10,27.94,28.04,27.99,28.12,27.96,28.04,27.96,27.93,28.12,27.93,27.82,28.02,28.22,28.21,28.12,28.52,28.51,28.23,28.95,29.18,28.87,29.19,29.53,29.52,29.38,29.76,29.89,29.73,29.68,30.07,30.01,29.91,29.79,29.57,29.70,29.53,28.95,29.44,29.72,29.45,28.87,29.59,29.51,29.53,29.09,29.80,29.40,29.71,29.92,30.04,29.85,30.24,30.20,29.84,29.95,30.26,30.09,29.80,30.19,30.25,29.76,29.82,30.28,30.00,29.73,30.05,30.19,29.77,29.83,30.35,30.41,30.32,30.14,30.34,30.43,29.94,30.02,30.28,30.20,29.69,30.19,30.27,30.06,29.96,30.29,30.42,30.02,29.87,30.26,30.28,30.10,30.11,30.17,30.02,29.76,29.38,29.27,29.79,29.47,28.85,29.48,29.87,29.69,29.45,29.83,29.97,29.55,29.36,29.74,29.64,29.13,29.24,29.69,29.17,28.65,29.33,28.57,28.80,29.57,28.98,29.25,29.38,29.28,29.44,29.39,29.60,29.11,29.49,29.63,29.84,29.93,29.86,30.00,29.77,29.97,30.28,30.18,30.03,30.13,30.37,30.21,30.12,30.34,30.28,30.31,30.13,30.00,30.07,29.73,29.72,29.88,29.94,29.75,29.54,29.41,29.74,29.62,29.55,29.55,29.46,29.04,28.68,28.61,29.33,29.26,28.88,29.55,29.68,29.57,29.42,29.73,29.66,29.75,29.93,30.06,29.69,30.12,30.29,30.25,30.05,30.37,30.45,30.08,30.17,30.63,30.54,30.68,30.53,30.39,30.22,30.42,30.17,30.18,30.29,30.23,30.21,29.97,30.17,30.29,29.99,29.91,30.21,29.91,29.71,29.89,30.10,29.51,29.69,30.12,29.74,29.65,29.87,30.03,29.73,29.39,29.89,29.84,29.15,29.76,29.88,29.52,29.64,29.20,28.88,29.50,29.24,29.16,29.58,29.73,29.42,29.63,30.06,29.95,29.68,29.97,30.28,30.25,30.10,30.42,30.55,30.03,30.37,30.24,30.17,30.12,29.76,29.72,29.56,29.49,29.68,29.27,29.11,29.35,29.33,28.84,29.01,29.25,28.88,28.22,29.09,29.22,28.96,28.61,28.93,29.57,29.13,28.73,29.35,29.51,28.94,28.70,29.25,29.43,28.86,28.60,29.13,29.12,28.67,29.00,29.35,29.21,29.23,29.60,29.75,29.60,29.91,30.10,30.06,30.26,30.48,30.54,30.62,30.48,30.47,30.43,30.09,30.42,30.43,29.91,29.89,30.36,30.33,29.99,29.61,29.86,30.05,29.62,29.50,30.10,30.18,29.83,30.10,30.40,30.26,30.55,30.56,30.58,30.72,30.83,30.53,30.82,30.81,30.80,31.03,30.78,30.78,30.84,30.73,30.38,30.48,30.63,30.23,30.67,30.70,30.60,30.12,30.24,30.50,30.17,29.94,29.78,29.60,29.95,29.77,29.55,29.54,29.71,29.65,29.52,29.81,30.13,30.01,29.82,30.25,30.27,30.21,30.41,30.58,30.56,30.63,30.75,30.62,30.64,30.34,30.53,30.53,30.24,30.19,30.52,30.47,30.15,30.34,30.55,30.29,30.02,30.45,30.45,30.10,30.37,30.66,30.37,30.24,30.62,30.82,30.79,30.87,30.56,30.78,30.90,30.64,30.53,30.91,30.92,30.79,30.77,30.96,30.78,30.41,30.67,30.92,30.81,30.56,30.88,30.93,30.79,30.75,30.78],[27.39,26.06,24.57,24.45,23.47,22.55,22.41,22.14,21.65,21.72,21.42,21.33,20.70,21.05,21.15,21.81,20.99,20.83,19.86,18.84,19.05,18.52,17.92,18.12,17.93,17.19,16.66,16.29,15.59,14.42,14.44,15.46,14.13,13.45,14.11,14.34,13.34,12.95,13.51,14.10,12.81,12.52,13.47,13.55,12.65,12.74,13.52,12.61,11.91,12.55,13.24,12.18,11.28,12.65,13.51,11.56,12.77,13.49,13.49,13.10,14.02,14.18,13.19,14.35,14.97,14.78,14.23,15.29,15.89,14.81,14.87,15.91,15.94,15.19,15.69,16.53,16.17,15.72,16.80,17.41,16.48,18.06,17.12,17.50,16.41,16.42,16.27,15.69,14.94,14.13,14.08,15.70,15.25,14.30,14.81,16.30,15.47,14.89,16.16,16.27,15.84,17.12,16.24,16.63,15.31,15.21,14.61,14.67,14.30,14.16,13.89,14.87,14.94,14.78,15.72,16.00,15.42,16.18,15.53,14.76,14.85,15.21,13.98,13.34,14.34,13.62,12.55,12.09,12.34,10.79,10.67,9.43,9.53,10.44,10.75,10.95,11.20,9.94,10.77,10.37,11.19,10.98,11.26,11.77,11.48,11.18,11.79,12.40,11.90,11.78,12.91,13.25,13.37,12.54,13.03,12.64,11.67,12.10,12.38,11.90,11.41,11.74,11.97,11.11,10.46,11.05,11.28,9.96,9.55,9.58,9.53,9.91,10.19,10.95,10.86,9.91,10.39,11.14,10.39,10.43,10.96,11.24,10.51,10.46,11.21,11.33,11.08,10.95,11.95,11.98,11.65,12.12,13.10,12.50,13.70,11.94,11.63,10.87,11.22,11.49,11.05,10.50,10.60,10.46,9.91,9.45,9.57,9.68,9.14,8.76,9.20,9.07,8.38,8.13,8.62,8.30,7.70,8.34,8.67,8.12,8.22,8.65,9.02,8.11,8.57,9.26,9.22,8.45,8.47,9.64,10.22,9.55,8.49,8.74,9.72,8.72,8.21,8.75,9.24,8.57,8.32,9.17,9.38,8.81,9.01,9.88,10.12,10.89,10.87,11.50,10.82,11.76,11.34,10.08,10.75,11.40,10.43,9.82,11.06,11.06,9.66,10.03,11.24,10.08,9.22,10.31,11.13,10.06,10.03,11.26,11.24,11.78,10.82,11.97,12.12,10.25,10.89,11.98,11.41,10.09,11.22,11.88,10.72,10.63,11.80,11.86,10.51,11.26,12.59,12.11,11.88,12.37,12.20,10.89,10.67,11.52,10.58,10.53,11.73,11.19,10.49,11.23,11.94,10.66,11.53,11.46,10.57,10.11,10.56,10.05,9.31,9.88,9.95,9.25,8.95,9.64,9.67,9.24,10.18,10.97,10.33,11.22,12.14,12.84,11.07,11.55,10.85,9.99,10.46,11.45,10.93,10.31,10.57,11.28,11.62,12.19,12.11,10.85,11.10,12.21,11.46,10.81,11.58,12.08,11.66,10.44,10.31,11.30,10.58,9.74,10.12,10.55,9.28,9.14,9.96,10.02,8.96,8.92,9.64,9.47,8.81,8.86,8.29,7.85,7.08,7.50,6.90,7.10,8.17,7.78,7.03,7.91,8.61,7.89,8.05,8.73,9.35,8.96,9.24,9.98,10.17,9.79,10.35,11.05,11.31,11.19,12.47,11.87,11.39,11.46,11.52,10.76,10.30,10.78,9.98,9.51,9.40,9.26,8.45,8.62,8.51,7.54,7.35,7.39,7.27,6.29,6.31,6.48,5.83,5.34,5.83,5.90,5.10,4.97,5.69,5.31,4.61,4.90,5.38,4.94,4.28,4.55,4.57,3.89,3.59,4.34,3.81,2.95,3.58,3.75,3.15,2.72,3.45,3.68,3.08,3.25,3.78,4.09,3.69,4.46,4.39,4.57,3.94,4.46,4.60,3.87,3.66,4.48,4.42,3.71,4.09,4.82,4.55,4.58,4.93,5.11,5.31,5.35,5.88,5.94,5.75,6.43,6.87,8.07,7.54,8.36,7.56,6.55,6.76,7.11,6.61,5.80,6.34,6.54,5.82,5.43,6.00,6.01,5.23,5.29,5.94,5.54,4.95,5.93,6.42,5.60,5.52,6.75,7.04,6.41,6.37,5.54,5.22,5.86,5.04,5.23,5.96,5.82,5.54,5.97,6.50,6.52,7.09,7.01,7.06,6.24,5.76,5.61,5.68,5.65,4.91,4.88,4.93,4.57,4.23,3.72,4.36,4.41,4.89,4.00,4.48,3.81,4.12,4.76,4.51,4.57,4.42,4.46,4.00,3.43,3.70,2.90,3.41,3.32,3.46,2.66,2.77,3.55,3.53,4.20,3.84,4.16,3.80,3.27,3.42,3.66,3.38,2.84,3.25,3.53,3.13,2.63,3.19,3.58,2.79,2.71,3.36,3.42,2.71,2.90,2.83,2.21,2.13,1.87,1.74,1.57,1.30,1.21,1.28,1.09,0.84,0.76,0.90,1.10,1.16,1.15,1.33,1.53,1.59,1.75,2.04,2.12,2.52,3.00,3.57,3.44,3.05,3.37,3.04,2.57,2.68,3.22,2.92,2.34,2.69,3.00,2.64,2.00,2.62,2.80,2.24,1.97,2.74,2.93,2.61,2.79,4.32,31.31,31.20,31.12,31.06,30.99,30.98,30.99,30.95,30.92,30.98,31.03,31.00,30.89,30.97,30.95,30.89,30.92,30.65,30.84,30.56,30.58,30.68,30.76,30.87,30.85,30.92,30.81,30.84,30.80,30.70,30.53,30.70,30.74,30.50,30.49,30.60,30.46,30.19,30.30,30.33,30.00,29.99,30.23,30.09,29.83,30.14,30.32,30.12,30.06,30.39,30.47,30.26,30.40,30.53,30.60,30.52,30.59,30.56,30.55,30.06,30.38,30.63,30.38,30.15,30.49,30.59,30.25,30.41,30.64,30.46,30.43,30.54,30.67,30.60,30.59,30.78,30.68,30.69,30.83,30.84,30.86,30.89,30.84,30.91,30.88,30.76,30.90,30.81,30.74,30.55,30.68,30.74,30.69,30.59,30.72,30.81,30.68,30.70,30.80,30.82,30.83,30.91,30.89,30.95,30.92,30.92,30.88,30.80,30.89,30.92,30.76,30.94,30.89,30.77,30.84,30.96,30.97,30.97,30.87,30.83,30.91,30.86,30.71,30.76,30.76,30.71,30.64,30.69,30.75,30.38,30.49,30.20,30.23,30.32,30.44,30.16,30.27,29.65,29.44,29.77,29.35,29.53,28.84,29.47,29.65,28.96,29.06,29.55,29.40,29.13,29.37,29.72,29.85,29.45,29.81,29.74,29.27,29.33,29.74,29.67,29.13,29.58,29.98,29.69,29.25,29.92,30.15,29.83,29.56,30.22,30.02,29.30,29.51,29.84,29.74,28.91,29.45,29.67,29.12,29.01,29.39,29.36,28.70,28.74,29.17,28.96,28.39,28.86,28.88,28.65,28.68,28.81,28.78,28.45,28.95,28.92,28.71,28.73,28.43,28.39,28.27,28.29,28.31,28.37,28.35,28.29,28.28,28.16,28.45,28.16,28.03,28.64,28.61,28.38,28.64,28.99,28.93,28.54,29.20,29.55,29.30,29.50,29.99,29.79,29.51,29.95,30.14,29.99,29.86,30.23,30.18,30.04,29.89,29.79,29.84,29.55,29.20,29.70,29.79,29.59,29.18,29.80,29.88,29.70,29.29,29.97,29.68,29.79,30.09,30.17,29.90,30.32,30.27,29.99,30.03,30.33,30.18,29.94,30.31,30.35,29.95,30.02,30.34,30.15,29.89,30.18,30.27,29.89,30.08,30.43,30.38,30.42,30.26,30.43,30.48,30.17,30.12,30.35,30.35,29.85,30.25,30.36,30.23,30.09,30.40,30.49,30.14,30.00,30.44,30.42,30.20,30.24,30.29,30.13,29.91,29.64,29.44,29.90,29.72,29.02,29.61,29.98,29.78,29.55,29.91,30.06,29.68,29.41,29.86,29.77,29.39,29.39,29.78,29.38,28.87,29.53,28.78,28.98,29.74,29.17,29.42,29.54,29.46,29.57,29.55,29.86,29.41,29.68,29.83,30.07,30.07,30.00,30.12,30.08,30.11,30.37,30.32,30.14,30.26,30.50,30.35,30.20,30.48,30.49,30.37,30.22,30.08,30.06,29.85,29.82,29.83,29.97,29.96,29.72,29.62,29.88,29.78,29.73,29.84,29.57,29.38,28.97,29.06,29.54,29.38,29.21,29.52,29.84,29.73,29.53,29.92,29.87,29.73,30.00,30.17,29.98,30.16,30.39,30.34,30.17,30.50,30.55,30.27,30.36,30.72,30.62,30.72,30.60,30.51,30.38,30.57,30.40,30.33,30.41,30.34,30.31,30.07,30.25,30.37,30.04,30.02,30.31,29.97,29.82,30.03,30.15,29.70,29.82,30.18,29.85,29.75,30.06,30.12,29.84,29.78,30.14,30.02,29.62,29.94,30.21,29.87,29.89,29.51,29.70,29.78,29.48,29.41,29.84,30.01,29.65,29.89,30.27,30.09,29.94,30.25,30.44,30.35,30.27,30.59,30.69,30.26,30.53,30.44,30.33,30.22,30.11,30.02,29.70,29.79,29.75,29.55,29.30,29.47,29.50,29.00,29.04,29.32,29.07,28.44,29.35,29.47,29.11,28.67,28.93,29.64,29.22,28.94,29.48,29.56,29.05,28.95,29.39,29.47,29.02,28.75,29.44,29.33,29.09,29.31,29.71,29.64,29.55,29.84,30.19,29.90,30.14,30.36,30.28,30.42,30.62,30.69,30.78,30.60,30.79,30.53,30.35,30.60,30.57,30.30,30.26,30.49,30.48,30.07,29.79,29.92,30.14,29.83,29.70,30.18,30.38,30.03,30.12,30.53,30.44,30.65,30.63,30.63,30.83,30.95,30.66,31.02,30.96,30.92,31.10,30.92,30.95,30.96,30.94,30.65,30.61,30.88,30.49,30.85,30.87,30.69,30.31,30.45,30.62,30.44,30.13,30.02,29.93,30.14,30.07,29.92,30.00,30.18,30.02,29.95,30.30,30.48,30.23,30.27,30.53,30.52,30.40,30.62,30.77,30.70,30.73,30.82,30.72,30.71,30.42,30.65,30.66,30.39,30.44,30.60,30.53,30.23,30.39,30.67,30.45,30.15,30.68,30.66,30.38,30.50,30.79,30.52,30.39,30.74,30.92,30.81,30.92,30.74,30.91,31.03,30.75,30.73,31.05,31.01,30.85,30.86,31.09,30.84,30.57,30.82,31.01,30.82,30.60,30.94,30.96,30.87,30.80,30.85],[27.14,25.76,24.45,23.95,23.03,22.28,21.92,21.58,21.20,21.15,20.94,20.72,20.32,20.55,20.80,21.19,20.41,20.26,19.38,18.50,18.73,18.03,17.40,17.49,17.26,16.52,16.05,16.12,15.49,14.40,14.36,15.52,14.19,13.57,14.21,14.46,13.44,12.93,13.42,14.10,12.71,12.54,13.43,13.53,12.49,12.71,13.31,12.53,11.64,12.46,13.10,12.03,11.01,12.29,13.13,11.34,12.46,13.01,13.14,12.95,13.85,13.92,12.88,14.08,14.69,14.49,13.85,15.16,15.69,14.55,14.68,15.82,15.75,15.17,15.66,16.52,15.99,15.57,16.68,17.36,16.44,17.84,17.13,17.29,16.17,16.38,16.14,15.81,14.71,14.04,13.83,15.80,15.16,13.90,14.50,16.23,15.36,14.38,15.93,16.06,15.09,16.73,15.66,15.88,14.85,14.72,14.21,14.26,13.83,13.78,13.37,14.39,14.63,14.39,15.52,15.62,15.16,15.91,15.34,14.55,14.71,14.95,13.72,13.30,14.29,13.42,12.38,12.11,12.27,10.48,10.30,8.99,8.92,10.05,10.23,10.75,10.75,9.33,10.17,9.81,10.55,10.63,10.75,11.27,11.24,10.99,11.81,12.12,11.82,11.64,12.63,13.00,13.00,12.48,12.86,12.67,11.71,11.98,12.06,11.82,11.33,11.49,12.03,10.77,10.35,10.77,11.16,9.41,9.23,9.51,9.33,9.84,10.25,10.89,11.01,9.94,10.38,11.12,10.45,10.14,10.73,11.28,10.55,10.37,11.10,11.05,10.76,10.92,11.89,11.71,11.76,12.14,12.81,12.07,13.08,11.41,11.32,10.41,10.68,11.47,11.00,10.09,10.12,10.17,9.74,9.10,9.31,9.62,8.73,8.58,9.14,8.87,8.08,8.04,8.60,8.02,7.50,8.51,8.56,8.08,8.24,8.92,9.08,7.95,8.70,9.46,9.26,8.57,8.49,9.54,10.28,9.56,8.46,8.89,9.87,8.87,8.29,9.03,9.48,8.76,8.47,9.47,9.56,8.86,9.28,10.03,10.25,11.29,11.01,11.68,10.95,11.81,11.54,10.27,10.83,11.55,10.66,9.99,11.18,11.13,9.93,10.09,11.44,10.20,9.39,10.58,11.20,10.18,10.23,11.23,10.79,11.67,10.66,11.88,12.11,10.45,10.91,12.03,11.35,10.19,11.35,11.99,10.81,10.82,12.02,12.02,10.82,11.62,12.81,12.39,12.06,12.32,12.37,11.03,10.64,11.56,10.66,10.71,11.90,11.05,10.67,11.52,11.91,10.71,11.33,11.33,10.50,10.24,10.84,10.11,9.47,10.29,10.24,9.43,8.97,9.67,9.61,9.40,10.40,10.81,10.44,11.42,11.96,12.46,11.20,11.67,10.75,10.16,10.52,11.62,10.99,10.41,10.53,11.36,11.76,12.22,12.30,10.95,11.25,12.30,11.59,10.85,11.60,12.18,11.43,10.37,10.14,11.22,10.61,9.72,10.03,10.72,9.33,9.20,10.10,10.25,9.17,9.21,10.17,10.08,8.95,9.04,8.31,8.23,7.12,7.50,6.91,7.27,8.23,7.86,7.14,8.02,8.70,7.93,8.15,8.87,9.27,9.08,9.35,9.97,9.96,9.79,10.53,11.04,11.07,11.26,12.43,12.09,11.40,11.70,11.52,10.90,10.44,10.75,9.91,9.56,9.63,9.36,8.52,8.77,8.62,7.55,7.58,7.70,7.26,6.47,6.33,6.41,5.89,5.38,5.83,5.87,5.01,4.85,5.64,5.09,4.52,4.77,5.15,4.73,4.19,4.26,4.30,3.84,3.52,4.24,3.82,2.93,3.66,3.73,3.07,2.87,3.55,3.72,3.22,3.42,3.93,4.10,3.67,4.40,4.37,4.43,3.63,4.12,4.42,3.74,3.51,4.23,4.34,3.65,3.99,4.61,4.50,4.17,4.78,5.07,4.96,5.12,5.77,5.90,5.70,6.27,6.77,7.66,7.20,8.08,7.45,6.51,6.76,7.21,6.62,5.71,6.33,6.46,5.74,5.52,6.06,5.91,5.22,5.31,5.87,5.41,4.84,5.96,6.23,5.43,5.41,6.53,6.62,6.00,6.12,5.33,5.03,5.76,4.95,5.08,5.84,5.82,5.59,6.00,6.38,6.52,7.03,7.01,7.11,6.36,5.71,5.57,5.73,5.68,4.97,4.95,5.05,4.64,4.34,3.76,4.36,4.50,4.89,4.06,4.50,3.76,3.95,4.51,4.23,4.19,4.10,4.03,3.52,2.85,3.11,2.57,2.93,2.91,3.00,2.28,2.40,3.16,3.13,3.76,3.61,3.87,3.39,3.09,3.30,3.37,3.04,2.50,2.98,3.24,2.53,2.43,3.02,3.26,2.55,2.70,3.32,3.24,2.79,2.91,2.96,2.18,2.15,1.97,1.87,1.60,1.42,1.29,1.18,1.17,1.05,0.82,0.76,0.86,1.07,1.08,1.05,1.28,1.49,1.53,1.60,1.89,2.26,2.57,3.29,3.25,2.73,2.97,2.85,2.08,2.17,2.81,2.57,2.07,2.19,2.55,2.32,1.73,2.26,2.50,2.25,1.88,2.55,2.79,2.53,2.58,4.15,31.27,31.19,31.12,31.04,30.96,30.91,30.94,30.91,30.88,30.94,30.97,30.93,30.84,30.96,30.92,30.87,30.90,30.68,30.87,30.63,30.65,30.69,30.84,30.91,30.89,30.94,30.80,30.83,30.76,30.63,30.47,30.67,30.67,30.47,30.43,30.59,30.44,30.19,30.31,30.32,30.00,30.01,30.18,30.13,29.90,30.18,30.33,30.13,30.02,30.42,30.42,30.32,30.29,30.49,30.57,30.44,30.64,30.59,30.65,30.18,30.51,30.66,30.43,30.31,30.54,30.59,30.30,30.45,30.67,30.48,30.45,30.55,30.61,30.57,30.58,30.76,30.63,30.66,30.81,30.78,30.82,30.83,30.80,30.93,30.84,30.70,30.86,30.81,30.75,30.51,30.60,30.79,30.65,30.53,30.72,30.83,30.64,30.64,30.84,30.85,30.83,30.94,30.95,30.87,31.02,30.99,30.93,30.75,30.95,30.99,30.71,30.98,30.97,30.79,30.89,31.02,31.03,31.03,30.88,30.83,30.98,30.86,30.62,30.78,30.80,30.60,30.53,30.70,30.72,30.32,30.50,30.19,30.26,30.33,30.49,30.18,30.42,29.80,29.41,29.66,29.19,29.53,28.76,29.47,29.71,28.75,28.94,29.58,29.28,29.00,29.41,29.75,29.78,29.40,29.77,29.68,29.13,29.16,29.75,29.65,29.01,29.60,30.02,29.72,29.27,30.05,30.22,29.93,29.67,30.15,29.97,29.40,29.62,29.96,29.86,28.94,29.41,29.64,29.03,28.91,29.27,29.33,28.65,28.57,29.08,28.81,28.25,28.75,28.78,28.52,28.71,28.81,28.90,28.29,28.87,28.79,28.60,28.62,28.34,28.28,28.12,28.20,28.25,28.29,28.18,28.22,28.12,27.96,28.45,28.27,28.04,28.68,28.73,28.67,28.79,29.17,29.22,28.88,29.47,29.58,29.40,29.60,29.94,29.89,29.62,29.96,30.18,30.05,29.93,30.30,30.15,30.07,29.91,29.78,29.81,29.66,29.25,29.74,29.80,29.62,29.37,29.91,29.96,29.82,29.42,30.01,29.78,29.81,30.10,30.15,29.90,30.33,30.26,30.09,29.99,30.34,30.18,29.93,30.22,30.36,30.04,29.96,30.34,30.20,30.01,30.18,30.22,29.92,30.02,30.43,30.40,30.42,30.23,30.36,30.44,30.09,30.16,30.36,30.32,29.86,30.25,30.34,30.22,30.04,30.36,30.44,30.09,29.98,30.43,30.38,30.14,30.22,30.27,30.09,29.91,29.58,29.34,29.88,29.64,29.03,29.59,29.94,29.77,29.60,29.86,30.06,29.59,29.33,29.82,29.74,29.30,29.45,29.77,29.41,28.94,29.60,28.80,29.05,29.76,29.23,29.54,29.68,29.46,29.57,29.56,29.87,29.63,29.82,29.94,30.11,30.10,30.11,30.18,30.03,30.11,30.35,30.28,30.17,30.22,30.42,30.32,30.20,30.40,30.39,30.35,30.20,30.08,30.10,29.84,29.85,29.87,30.03,29.95,29.72,29.72,29.91,29.82,29.76,29.83,29.66,29.41,29.11,28.97,29.56,29.42,29.21,29.60,29.87,29.64,29.50,29.93,29.89,29.79,30.01,30.26,29.93,30.22,30.45,30.40,30.23,30.48,30.59,30.28,30.36,30.75,30.67,30.80,30.64,30.52,30.42,30.61,30.43,30.31,30.46,30.45,30.38,30.15,30.38,30.44,30.14,30.15,30.35,30.00,29.93,30.11,30.22,29.79,29.91,30.29,29.96,29.83,30.04,30.21,29.89,29.77,30.10,30.08,29.67,29.93,30.13,29.96,29.85,29.58,29.74,29.95,29.69,29.64,30.06,30.03,29.80,30.05,30.36,30.20,30.05,30.34,30.53,30.44,30.34,30.61,30.74,30.32,30.63,30.49,30.40,30.34,30.21,30.10,29.82,29.87,29.93,29.68,29.41,29.62,29.62,29.25,29.28,29.49,29.13,28.62,29.44,29.60,29.07,28.80,28.98,29.64,29.21,28.89,29.52,29.66,29.21,29.05,29.44,29.59,29.20,28.95,29.43,29.54,29.28,29.34,29.76,29.70,29.67,29.93,30.17,30.05,30.26,30.37,30.34,30.50,30.68,30.70,30.76,30.67,30.78,30.58,30.38,30.63,30.60,30.30,30.23,30.52,30.54,30.15,29.79,29.96,30.21,29.83,29.75,30.26,30.38,30.09,30.20,30.54,30.49,30.69,30.68,30.70,30.87,30.96,30.66,31.05,30.98,30.96,31.13,30.94,30.98,31.00,30.98,30.63,30.64,30.87,30.49,30.85,30.86,30.66,30.30,30.47,30.62,30.43,30.15,30.07,29.93,30.17,30.09,29.94,30.04,30.29,30.19,30.04,30.36,30.46,30.29,30.29,30.58,30.55,30.46,30.67,30.78,30.71,30.74,30.83,30.75,30.76,30.46,30.69,30.66,30.37,30.35,30.67,30.52,30.23,30.46,30.74,30.42,30.12,30.60,30.62,30.36,30.49,30.72,30.56,30.47,30.72,30.87,30.83,30.91,30.74,30.92,30.99,30.71,30.66,31.03,30.97,30.84,30.82,31.08,30.84,30.64,30.79,31.02,30.85,30.66,31.03,30.93,30.86,30.82,30.84],[26.62,25.42,24.06,23.70,22.87,22.23,21.86,21.57,21.26,21.13,20.86,20.63,20.25,20.40,20.60,20.88,20.49,20.13,19.87,18.51,18.91,18.46,17.91,18.14,17.28,16.92,16.66,16.46,15.76,14.73,14.58,15.53,14.43,13.73,14.17,14.65,13.48,13.02,13.56,14.00,12.81,12.71,13.36,13.49,12.79,12.92,13.52,12.76,12.00,12.87,13.11,12.29,11.22,12.75,13.32,11.33,13.06,13.55,13.30,12.80,13.82,14.06,13.33,14.12,14.38,14.53,14.15,14.93,15.44,14.83,14.80,15.51,15.65,15.31,15.55,16.47,16.34,15.90,16.79,17.51,16.71,18.02,17.12,17.37,16.53,16.60,16.57,15.89,15.27,14.33,14.10,15.88,15.25,14.44,14.90,16.05,15.29,14.58,15.90,15.86,15.40,17.05,16.07,16.40,15.36,14.99,14.28,14.50,14.73,14.53,14.10,14.80,14.95,14.52,15.39,15.66,15.23,16.18,15.74,15.01,14.93,15.14,14.23,13.61,14.54,13.82,12.66,12.76,12.89,11.01,11.12,9.25,9.42,10.73,10.52,11.02,10.55,9.43,10.23,9.70,10.55,10.65,10.73,11.16,11.20,10.84,11.46,12.14,11.89,11.90,12.65,13.04,13.05,12.56,12.86,12.64,11.72,12.25,12.58,11.74,11.27,11.95,11.95,10.63,10.31,11.37,11.04,9.61,9.62,10.05,9.55,9.77,10.22,11.33,11.24,9.81,10.47,11.45,10.46,10.11,11.11,11.55,10.54,10.17,11.29,11.16,10.71,10.82,12.00,11.76,11.33,11.93,12.83,12.11,12.97,11.44,11.27,10.33,10.64,11.09,10.63,9.98,10.23,10.32,9.72,8.91,9.19,9.48,8.66,8.28,9.04,8.98,7.90,7.82,8.46,8.36,7.55,8.24,8.61,8.15,8.16,8.72,9.06,8.18,8.68,9.60,9.54,8.76,8.69,9.83,10.39,9.64,8.53,8.91,9.95,8.95,8.27,9.03,9.47,8.81,8.19,9.25,9.62,8.62,8.92,9.80,10.03,10.81,10.93,11.43,10.74,11.66,11.32,10.21,10.79,11.44,10.58,10.08,11.31,11.21,9.93,10.33,11.51,10.61,9.47,10.77,11.47,10.24,10.37,11.50,11.13,11.86,11.04,12.21,12.30,10.53,11.28,12.18,11.68,10.41,11.49,11.97,10.93,10.95,11.80,11.95,10.69,11.40,12.54,12.14,11.70,11.98,11.99,10.85,10.47,11.15,10.22,10.50,11.36,10.60,10.46,11.25,11.56,10.53,11.28,11.39,10.74,9.91,10.62,10.14,9.21,9.86,10.03,8.96,8.59,9.42,9.12,8.92,10.20,10.44,10.16,11.04,11.70,12.44,10.80,11.33,10.46,9.76,10.15,11.23,10.83,10.09,10.37,11.21,11.44,12.14,12.13,10.86,11.20,12.08,11.40,10.91,11.57,12.06,11.40,10.50,10.09,11.06,10.60,9.85,9.90,10.60,9.32,9.25,9.85,9.94,9.07,9.13,9.83,9.91,8.70,8.74,8.02,7.82,6.86,7.30,6.85,7.16,8.12,7.82,7.17,8.06,8.75,8.09,8.34,8.76,9.50,9.35,9.55,10.20,10.31,10.07,10.50,11.06,11.27,11.40,12.45,11.99,11.44,11.48,11.54,10.88,10.35,10.69,9.90,9.49,9.42,9.16,8.44,8.59,8.39,7.58,7.44,7.46,7.21,6.51,6.29,6.34,5.92,5.36,5.74,5.82,5.18,4.86,5.64,5.25,4.57,4.76,5.29,4.87,4.18,4.34,4.33,3.71,3.48,4.38,3.81,3.06,3.66,3.89,3.27,3.06,3.71,3.94,3.39,3.62,4.22,4.49,4.04,4.95,4.72,4.79,3.80,4.25,4.76,3.90,3.70,4.46,4.49,3.74,4.03,4.79,4.53,4.30,4.74,5.01,5.03,5.07,5.59,5.84,5.69,6.11,6.70,7.53,7.05,7.85,7.21,6.33,6.61,6.86,6.32,5.66,6.18,6.39,5.59,5.48,6.06,5.96,5.30,5.43,6.08,5.80,5.12,6.33,6.56,5.84,5.94,6.87,6.88,6.47,6.55,5.93,5.55,6.11,5.30,5.40,6.29,6.18,5.88,6.43,6.78,6.78,7.17,7.15,7.13,6.44,5.99,5.66,5.87,5.99,5.05,5.09,5.31,4.73,4.63,4.07,4.82,4.98,5.32,4.46,4.99,4.11,4.40,4.94,4.72,4.53,4.55,4.21,3.80,3.34,3.32,2.37,2.75,2.51,2.88,2.07,1.93,2.88,2.72,3.55,3.49,3.84,3.23,2.81,3.30,3.43,2.66,2.42,3.09,3.20,2.85,2.91,3.36,3.53,2.81,3.01,3.64,3.76,3.13,3.26,3.29,2.43,2.35,2.17,2.08,1.84,1.66,1.58,1.41,1.17,1.16,1.06,0.83,0.77,0.85,1.01,1.10,1.06,1.27,1.56,1.53,1.52,2.12,2.36,3.19,3.07,2.53,2.85,2.75,2.09,2.04,2.65,2.53,2.12,2.11,2.55,2.31,1.69,2.30,2.43,2.22,2.07,2.72,2.73,2.54,2.91,4.36,31.30,31.21,31.12,31.10,30.98,30.91,31.03,30.94,30.92,30.99,31.07,31.05,30.91,31.00,30.98,30.94,31.01,30.75,30.93,30.65,30.65,30.73,30.85,30.92,30.89,30.95,30.83,30.82,30.82,30.75,30.63,30.79,30.84,30.62,30.61,30.69,30.61,30.39,30.40,30.45,30.14,30.16,30.38,30.30,30.06,30.20,30.33,30.22,29.97,30.38,30.43,30.31,30.30,30.52,30.59,30.49,30.64,30.65,30.67,30.22,30.53,30.70,30.54,30.38,30.56,30.65,30.35,30.53,30.72,30.57,30.58,30.60,30.74,30.65,30.67,30.83,30.77,30.78,30.84,30.87,30.86,30.90,30.91,31.00,30.95,30.80,30.96,30.92,30.84,30.57,30.67,30.91,30.71,30.47,30.78,30.93,30.67,30.68,30.87,30.91,30.88,30.96,30.98,30.92,31.09,30.98,30.97,30.80,30.95,31.00,30.75,31.02,31.05,30.87,30.94,31.09,31.11,31.09,30.93,30.84,31.07,31.02,30.70,30.85,30.91,30.69,30.63,30.79,30.77,30.36,30.42,29.96,30.20,30.27,30.42,30.15,30.39,29.77,29.47,29.70,29.35,29.70,28.92,29.66,29.86,28.98,29.23,29.76,29.64,29.14,29.57,29.89,29.97,29.67,29.88,29.84,29.31,29.36,29.91,29.70,28.90,29.59,30.09,29.68,29.03,29.95,30.17,29.78,29.54,30.11,29.76,29.18,29.39,29.86,29.74,28.69,29.29,29.71,29.03,28.77,29.27,29.47,28.66,28.75,29.30,29.01,28.37,28.97,29.06,28.76,28.85,28.94,29.17,28.46,29.10,29.13,28.78,28.89,28.56,28.48,28.22,28.33,28.29,28.39,28.26,28.36,28.20,27.98,28.38,28.26,27.89,28.29,28.52,28.54,28.47,28.84,28.87,28.61,29.19,29.39,29.22,29.39,29.77,29.72,29.43,29.91,30.09,29.97,29.87,30.22,30.15,29.99,29.90,29.77,29.81,29.60,29.13,29.61,29.84,29.60,29.20,29.86,30.02,29.88,29.38,30.13,29.79,29.93,30.18,30.18,29.97,30.27,30.40,30.12,29.94,30.38,30.30,30.00,30.23,30.38,30.07,29.98,30.42,30.20,29.91,30.25,30.34,29.91,29.96,30.47,30.45,30.43,30.22,30.50,30.57,30.15,30.21,30.50,30.38,29.80,30.39,30.49,30.29,30.14,30.49,30.66,30.24,30.20,30.50,30.46,30.28,30.22,30.31,30.22,30.02,29.63,29.49,29.99,29.70,29.07,29.77,30.10,29.83,29.71,30.00,30.09,29.76,29.51,29.95,29.78,29.32,29.59,29.85,29.25,28.79,29.56,28.89,29.08,29.90,29.20,29.52,29.75,29.39,29.61,29.62,29.75,29.50,29.79,29.94,30.12,30.17,30.13,30.24,29.99,30.16,30.42,30.29,30.23,30.39,30.49,30.36,30.35,30.45,30.40,30.36,30.29,30.07,30.12,29.93,29.90,30.01,30.12,30.12,29.72,29.77,30.01,29.88,29.85,29.93,29.77,29.36,29.07,28.82,29.68,29.56,29.11,29.65,30.00,29.73,29.46,30.05,29.94,29.95,30.07,30.25,30.17,30.34,30.48,30.49,30.27,30.56,30.60,30.37,30.45,30.79,30.69,30.84,30.71,30.56,30.40,30.62,30.44,30.35,30.46,30.36,30.42,30.21,30.35,30.44,30.18,30.13,30.36,30.04,29.95,30.12,30.31,29.72,29.94,30.29,29.93,29.81,30.04,30.20,29.95,29.84,30.11,30.09,29.72,29.91,30.10,29.90,29.70,29.56,29.54,29.95,29.86,29.69,30.04,30.15,29.70,29.97,30.37,30.17,29.93,30.26,30.53,30.40,30.24,30.66,30.76,30.32,30.72,30.53,30.46,30.34,30.08,30.03,29.85,29.58,29.86,29.66,29.35,29.49,29.70,29.15,29.32,29.47,29.16,28.65,29.50,29.57,29.07,28.89,29.01,29.64,29.22,28.95,29.62,29.75,29.26,29.22,29.60,29.65,29.14,29.00,29.35,29.34,29.14,29.19,29.51,29.45,29.46,29.84,30.07,29.94,30.28,30.39,30.32,30.55,30.71,30.75,30.81,30.71,30.77,30.62,30.32,30.71,30.66,30.23,30.20,30.55,30.48,30.17,29.65,29.91,30.19,29.70,29.62,30.32,30.45,30.05,30.30,30.60,30.43,30.70,30.76,30.74,30.85,30.99,30.71,31.06,31.01,30.94,31.13,30.84,30.94,30.96,30.86,30.53,30.62,30.82,30.47,30.83,30.81,30.68,30.22,30.30,30.55,30.38,30.09,29.87,29.93,30.19,29.98,29.82,29.93,30.02,30.06,29.84,30.18,30.44,30.31,30.15,30.53,30.50,30.43,30.63,30.74,30.72,30.74,30.85,30.76,30.80,30.52,30.71,30.68,30.36,30.42,30.63,30.58,30.28,30.40,30.69,30.41,30.19,30.57,30.76,30.40,30.44,30.72,30.45,30.35,30.69,30.86,30.87,30.95,30.75,30.92,31.00,30.70,30.60,30.97,31.02,30.86,30.91,31.07,30.91,30.73,30.82,31.03,30.89,30.71,30.99,31.03,30.93,30.83,30.83],[27.36,25.86,24.47,24.35,23.41,22.56,22.27,22.09,21.51,21.49,21.33,20.99,20.35,20.68,20.95,21.21,20.64,20.31,19.97,18.44,18.77,18.06,17.75,17.94,17.24,16.81,16.50,16.23,15.64,14.88,14.75,15.47,14.44,13.82,14.20,14.49,13.45,13.08,13.35,14.14,12.89,12.71,13.43,13.77,12.74,13.05,13.65,12.83,12.26,12.89,13.36,12.30,11.54,12.76,13.51,11.54,12.98,13.48,13.53,13.11,14.16,14.35,13.30,14.29,14.82,14.80,14.22,15.15,15.78,14.86,15.01,15.83,15.88,15.25,15.60,16.45,16.17,15.82,16.70,17.32,16.57,17.91,17.02,17.31,16.45,16.44,16.48,16.01,15.32,14.41,14.18,16.03,15.48,14.51,14.81,16.42,15.58,14.82,16.02,16.13,15.58,17.15,15.74,16.56,15.67,15.58,14.58,14.62,14.35,14.29,13.88,14.81,15.18,14.74,15.54,16.03,15.54,16.24,15.69,15.04,15.29,15.47,14.27,13.74,14.60,13.76,12.77,12.54,12.79,11.32,10.99,9.43,9.50,10.79,10.62,11.23,10.90,9.68,10.29,9.61,10.32,10.44,10.68,11.10,11.04,10.65,11.35,12.07,11.90,11.47,12.52,12.97,13.00,12.52,12.91,12.59,11.56,12.31,12.49,11.84,11.21,11.88,12.00,10.91,10.46,11.47,11.36,9.65,9.65,10.16,9.84,10.07,10.28,11.17,11.02,9.92,10.43,11.35,10.61,10.10,10.97,11.37,10.46,10.01,11.15,10.99,10.52,10.48,11.92,11.76,11.31,11.76,12.81,12.11,13.19,11.26,11.19,10.27,10.65,11.11,10.39,9.98,10.10,10.33,9.50,8.81,9.17,9.42,8.72,8.35,8.94,8.98,7.93,7.90,8.59,8.49,7.66,8.40,8.72,8.45,8.28,8.86,9.18,8.31,8.77,9.67,9.55,8.93,8.89,9.85,10.41,9.70,8.63,9.00,9.90,8.96,8.36,9.05,9.43,8.85,8.27,9.19,9.54,8.58,8.84,9.81,10.13,10.84,10.88,11.50,10.91,11.72,11.33,10.23,10.82,11.42,10.45,9.99,11.29,11.11,9.96,10.25,11.53,10.40,9.60,10.83,11.41,10.29,10.42,11.36,11.06,11.80,10.96,12.22,12.37,10.35,11.02,12.05,11.61,10.35,11.38,11.94,10.88,10.77,11.83,11.91,10.63,11.19,12.43,12.05,11.62,12.07,12.05,10.83,10.52,11.24,10.13,10.43,11.43,10.66,10.40,11.14,11.62,10.39,11.15,11.31,10.52,9.83,10.53,10.05,9.24,9.76,9.84,9.09,8.58,9.33,9.06,8.78,10.06,10.54,10.23,11.19,11.76,12.55,11.07,11.69,10.81,10.07,10.38,11.49,11.09,10.48,10.68,11.36,11.78,12.36,12.41,11.20,11.35,12.49,11.80,11.17,11.78,12.27,11.74,10.76,10.37,11.37,10.96,10.03,10.21,10.80,9.72,9.35,10.09,10.21,9.17,9.16,9.89,9.77,8.77,8.65,7.96,7.87,7.02,7.44,6.93,7.30,8.23,7.91,7.35,8.15,8.82,8.21,8.41,9.07,9.74,9.42,9.67,10.44,10.55,10.24,10.63,11.20,11.54,11.55,12.69,12.14,11.69,11.77,11.78,10.95,10.72,10.95,9.98,9.75,9.63,9.32,8.64,8.80,8.55,7.65,7.50,7.55,7.32,6.54,6.36,6.51,6.03,5.52,5.82,6.02,5.29,5.12,5.74,5.29,4.84,5.01,5.37,5.12,4.45,4.31,4.42,3.67,3.62,4.25,4.01,3.07,3.76,4.08,3.43,3.18,3.87,4.23,3.71,3.73,4.30,4.47,4.08,4.90,4.68,4.84,4.17,4.39,4.86,4.17,3.96,4.59,4.62,3.92,4.03,4.83,4.79,4.54,4.83,5.23,5.16,5.21,5.82,5.91,5.76,6.17,6.69,7.68,7.09,7.97,7.32,6.40,6.65,6.92,6.50,5.81,6.29,6.42,5.80,5.65,6.15,6.09,5.33,5.59,6.08,5.73,5.20,6.27,6.58,5.79,5.86,6.96,6.94,6.46,6.64,5.84,5.54,6.37,5.50,5.42,6.49,6.45,5.98,6.43,6.99,6.94,7.24,7.22,7.20,6.61,6.13,5.82,5.99,6.26,5.15,5.14,5.40,4.88,4.72,4.19,4.82,4.94,5.40,4.40,5.01,4.15,4.53,4.93,4.56,4.48,4.43,4.31,3.94,3.43,3.49,2.56,2.83,2.70,2.82,2.06,2.03,2.86,2.87,3.51,3.40,3.97,3.39,2.73,3.34,3.56,3.24,2.55,3.28,3.70,3.02,3.05,3.62,4.09,3.03,3.22,3.67,3.67,3.05,3.30,3.23,2.55,2.56,2.30,2.26,1.93,1.76,1.66,1.54,1.31,1.22,1.22,1.07,0.82,0.76,0.85,1.02,1.12,1.14,1.34,1.53,1.54,1.89,2.34,3.11,3.09,2.46,2.85,2.73,2.10,2.07,2.83,2.72,2.15,2.43,2.73,2.47,1.76,2.53,2.74,2.35,2.01,2.70,3.00,2.75,2.93,4.31,31.30,31.18,31.12,31.07,30.94,30.99,31.00,30.92,30.92,31.00,31.02,30.98,30.91,30.95,30.93,30.88,30.99,30.67,30.87,30.60,30.63,30.67,30.78,30.89,30.84,30.88,30.76,30.76,30.72,30.62,30.42,30.56,30.64,30.39,30.32,30.47,30.41,30.16,30.26,30.19,29.95,29.89,30.05,30.01,29.79,30.02,30.23,30.00,29.90,30.32,30.36,30.21,30.32,30.48,30.55,30.45,30.55,30.60,30.59,30.05,30.39,30.64,30.39,30.15,30.46,30.48,30.14,30.30,30.58,30.32,30.33,30.44,30.51,30.47,30.48,30.71,30.58,30.63,30.77,30.75,30.77,30.80,30.77,30.90,30.87,30.60,30.82,30.75,30.71,30.51,30.64,30.67,30.56,30.49,30.70,30.75,30.60,30.60,30.78,30.82,30.83,30.93,30.92,30.81,30.92,30.92,30.88,30.75,30.90,30.93,30.72,30.93,30.86,30.73,30.82,30.97,30.95,30.94,30.84,30.79,30.90,30.73,30.61,30.72,30.74,30.62,30.58,30.69,30.71,30.36,30.45,30.00,30.17,30.27,30.36,30.03,30.20,29.69,29.55,29.73,29.26,29.54,28.75,29.48,29.72,28.77,29.03,29.53,29.41,28.96,29.38,29.80,29.84,29.42,29.76,29.71,29.15,29.23,29.73,29.64,28.84,29.48,29.94,29.60,29.08,29.86,30.14,29.63,29.46,30.13,29.78,29.08,29.43,29.75,29.68,28.70,29.12,29.54,29.02,28.55,29.15,29.31,28.56,28.52,29.15,28.96,28.36,28.74,28.94,28.69,28.70,28.90,28.93,28.47,28.80,28.92,28.76,28.63,28.46,28.56,28.04,28.04,28.22,28.38,28.05,27.95,28.04,27.96,28.18,27.92,27.77,28.16,28.30,28.24,28.29,28.68,28.58,28.41,29.16,29.27,29.14,29.40,29.73,29.60,29.41,29.84,30.04,29.92,29.80,30.15,30.11,30.00,29.90,29.75,29.80,29.61,29.11,29.60,29.74,29.53,29.14,29.78,29.90,29.79,29.42,30.02,29.64,29.77,30.06,30.07,29.85,30.20,30.28,29.98,29.98,30.28,30.17,29.87,30.21,30.28,29.91,29.96,30.30,30.08,29.86,30.10,30.12,29.80,29.86,30.36,30.37,30.32,30.16,30.32,30.38,30.03,30.02,30.27,30.24,29.77,30.20,30.26,30.16,30.02,30.34,30.41,30.13,29.98,30.33,30.35,30.17,30.17,30.24,30.06,29.94,29.59,29.46,29.91,29.63,28.97,29.64,29.97,29.77,29.64,29.93,30.03,29.58,29.43,29.81,29.73,29.22,29.42,29.78,29.32,28.85,29.54,28.79,29.09,29.77,29.15,29.38,29.49,29.39,29.47,29.38,29.66,29.24,29.50,29.65,29.92,29.99,29.93,30.04,29.78,29.96,30.26,30.14,30.05,30.17,30.37,30.21,30.11,30.32,30.24,30.25,30.12,29.98,30.03,29.70,29.76,29.90,30.01,29.83,29.58,29.55,29.83,29.71,29.73,29.80,29.59,29.29,28.99,28.86,29.53,29.39,29.11,29.56,29.80,29.59,29.41,29.84,29.76,29.70,30.03,30.13,29.83,30.22,30.34,30.29,30.09,30.38,30.45,30.17,30.25,30.63,30.55,30.66,30.54,30.41,30.26,30.47,30.27,30.20,30.31,30.22,30.27,29.98,30.15,30.32,30.04,29.91,30.23,29.91,29.80,29.91,30.17,29.62,29.77,30.17,29.88,29.83,30.03,30.16,29.86,29.66,30.08,29.97,29.48,29.86,30.11,29.82,29.82,29.45,29.19,29.80,29.38,29.34,29.70,29.92,29.55,29.73,30.16,30.07,29.86,30.18,30.43,30.35,30.15,30.56,30.64,30.10,30.48,30.40,30.28,30.09,29.99,29.95,29.69,29.59,29.64,29.28,29.13,29.41,29.36,28.93,29.03,29.30,29.12,28.45,29.26,29.42,29.12,28.81,28.98,29.60,29.15,29.01,29.52,29.57,29.19,28.88,29.31,29.49,29.03,28.67,29.28,29.28,28.88,28.97,29.31,29.31,29.22,29.53,29.93,29.60,29.91,30.13,30.17,30.41,30.60,30.66,30.72,30.56,30.62,30.52,30.19,30.57,30.53,30.09,30.05,30.48,30.46,30.15,29.71,29.97,30.15,29.64,29.58,30.19,30.35,29.86,30.16,30.51,30.38,30.62,30.64,30.60,30.80,30.88,30.55,30.89,30.85,30.77,31.09,30.82,30.75,30.86,30.84,30.53,30.47,30.77,30.36,30.75,30.73,30.58,30.11,30.12,30.40,30.15,29.98,29.80,29.73,30.00,29.72,29.59,29.79,29.95,29.98,29.72,30.20,30.26,30.14,30.15,30.52,30.44,30.35,30.47,30.70,30.70,30.69,30.81,30.73,30.73,30.40,30.63,30.65,30.25,30.34,30.57,30.44,30.12,30.39,30.59,30.26,30.15,30.52,30.61,30.20,30.39,30.62,30.35,30.27,30.58,30.75,30.79,30.85,30.66,30.83,30.94,30.65,30.59,30.97,30.94,30.77,30.82,30.99,30.83,30.46,30.79,30.96,30.85,30.59,30.91,30.97,30.87,30.74,30.87],[27.34,25.93,24.88,24.37,23.56,22.95,22.53,22.48,21.95,22.06,21.89,21.38,21.03,21.39,21.53,22.00,21.18,21.14,19.96,19.29,19.57,18.97,18.10,18.27,18.21,17.50,16.88,16.68,15.89,14.88,14.78,15.87,14.47,13.78,14.36,14.81,13.66,13.22,13.76,14.27,12.95,12.78,13.66,13.64,12.94,13.03,13.70,12.68,12.03,13.03,13.39,12.36,11.49,12.97,13.70,11.72,12.71,13.68,13.35,12.98,13.95,14.23,13.21,14.24,14.90,14.81,14.18,15.29,15.90,14.96,14.94,15.89,16.09,15.50,15.81,16.88,16.53,15.89,17.03,17.80,16.88,18.41,17.56,17.92,16.80,16.85,16.71,16.21,15.41,14.60,14.60,16.20,15.65,14.65,15.36,16.65,15.78,15.12,16.38,16.43,15.92,16.89,16.23,16.68,15.30,15.03,14.66,14.98,14.37,14.13,14.18,14.95,15.15,15.08,16.04,16.03,15.78,16.51,16.06,15.34,15.45,15.69,14.61,14.07,14.83,14.20,13.14,12.48,12.60,11.17,10.74,9.53,9.37,10.41,10.54,11.06,10.85,9.57,10.40,9.88,10.80,10.61,10.81,11.54,11.19,10.94,11.60,12.21,11.83,11.56,12.60,12.98,12.95,12.36,12.93,12.40,11.66,12.06,12.34,11.84,11.35,11.80,12.05,11.09,10.59,11.21,11.45,9.68,9.59,9.84,9.68,10.07,10.62,11.24,11.20,10.16,10.58,11.31,10.47,10.47,11.07,11.20,10.48,10.54,11.31,11.15,10.99,10.96,11.82,11.87,11.59,12.06,12.85,12.23,13.36,11.70,11.36,10.50,10.96,11.48,10.72,10.06,10.27,10.20,9.86,9.14,9.42,9.67,9.03,8.74,9.24,9.03,8.43,8.38,8.85,8.36,7.90,8.82,9.03,8.48,8.68,9.27,9.47,8.50,9.18,9.89,9.84,9.11,9.25,10.35,11.01,10.44,9.14,9.48,10.53,9.50,8.79,9.51,10.00,9.34,8.86,9.79,10.07,9.18,9.37,10.17,10.44,11.29,11.38,12.12,11.53,12.52,11.91,10.77,11.44,12.07,10.99,10.52,11.83,11.60,10.21,10.61,11.90,10.53,9.76,10.97,11.76,10.52,10.60,11.79,11.62,12.21,11.07,12.19,12.48,10.62,11.29,12.37,11.82,10.43,11.66,12.41,11.16,11.17,12.23,12.40,11.08,11.68,12.97,12.62,12.21,12.59,12.72,11.25,10.89,11.75,10.90,10.88,11.95,11.37,10.77,11.65,12.22,10.94,11.75,11.79,10.99,10.36,10.96,10.62,9.64,10.24,10.43,9.81,9.20,10.01,9.91,9.59,10.75,11.24,10.79,11.78,12.43,13.20,11.71,12.24,11.37,10.72,11.08,12.15,11.73,11.18,11.15,11.97,12.53,12.97,13.15,11.64,12.00,13.13,12.49,11.75,12.44,13.00,12.51,11.28,11.13,12.22,11.40,10.49,10.78,11.37,9.92,9.77,10.64,10.71,9.60,9.84,10.28,10.14,9.29,9.37,8.78,8.56,7.53,8.02,7.46,7.76,8.79,8.51,7.70,8.54,9.36,8.67,8.78,9.51,10.16,9.65,9.84,10.85,10.94,10.53,11.13,11.76,11.90,11.85,13.11,12.65,12.13,12.33,12.18,11.51,11.01,11.43,10.61,10.06,10.12,9.99,9.13,9.33,9.27,8.09,8.05,8.09,7.89,6.96,6.79,6.97,6.48,5.92,6.37,6.49,5.55,5.32,6.18,5.60,4.95,5.14,5.56,5.21,4.70,4.59,4.56,4.07,3.95,4.63,4.05,3.35,4.10,4.15,3.52,3.52,4.00,4.35,3.69,3.90,4.43,4.60,4.19,4.95,4.72,4.69,3.99,4.40,4.76,4.17,3.91,4.57,4.71,4.02,4.21,5.00,4.95,4.49,5.05,5.47,5.32,5.38,6.09,6.33,6.13,6.57,7.21,8.34,7.85,8.67,7.98,7.11,7.26,7.64,6.96,6.27,6.95,6.94,6.13,5.90,6.51,6.35,5.59,5.69,6.28,5.78,5.34,6.43,6.72,5.83,5.93,7.14,7.13,6.49,6.72,5.79,5.70,6.41,5.50,5.61,6.44,6.40,6.00,6.45,7.02,7.18,7.72,7.56,7.74,6.88,6.24,6.01,6.30,6.20,5.43,5.45,5.60,5.17,4.82,4.30,4.97,5.08,5.55,4.65,5.02,4.15,4.29,4.78,4.45,4.35,4.21,4.16,3.74,3.09,3.22,2.51,2.90,2.69,2.96,2.32,2.14,3.09,3.07,3.77,3.56,3.93,3.49,3.00,3.39,3.54,3.11,2.72,3.33,3.49,2.95,2.85,3.47,3.61,2.93,3.35,3.78,3.66,3.37,3.41,3.38,2.84,2.73,2.49,2.47,2.13,1.89,1.83,1.72,1.54,1.34,1.28,1.26,1.08,0.84,0.76,0.87,1.10,1.15,1.15,1.33,1.52,1.82,2.12,3.02,3.12,2.48,2.82,2.64,1.84,2.08,2.72,2.45,1.99,2.28,2.67,2.51,1.88,2.51,2.82,2.43,2.08,2.95,3.17,2.91,3.02,4.53,31.26,31.17,31.12,31.06,30.98,30.94,30.96,30.91,30.91,30.95,30.97,30.94,30.86,30.94,30.91,30.87,30.89,30.67,30.85,30.59,30.63,30.67,30.81,30.86,30.85,30.92,30.81,30.84,30.82,30.72,30.54,30.70,30.72,30.51,30.51,30.60,30.42,30.19,30.30,30.32,29.93,29.93,30.22,30.05,29.82,30.12,30.34,30.10,30.03,30.41,30.52,30.36,30.35,30.57,30.61,30.50,30.66,30.60,30.68,30.18,30.54,30.71,30.48,30.24,30.57,30.61,30.28,30.48,30.67,30.51,30.49,30.60,30.66,30.61,30.65,30.81,30.68,30.73,30.86,30.84,30.86,30.87,30.86,30.95,30.86,30.76,30.89,30.85,30.76,30.58,30.69,30.80,30.71,30.59,30.73,30.83,30.72,30.69,30.86,30.86,30.86,30.96,30.95,30.89,31.01,31.01,30.93,30.79,30.94,30.98,30.75,31.01,30.99,30.90,30.96,31.05,31.04,31.03,30.93,30.86,30.99,30.88,30.71,30.82,30.85,30.69,30.61,30.73,30.78,30.39,30.50,30.22,30.26,30.35,30.46,30.27,30.48,29.68,29.47,29.72,29.24,29.56,28.79,29.49,29.73,29.00,28.89,29.58,29.38,29.09,29.39,29.79,29.82,29.39,29.74,29.72,29.22,29.27,29.71,29.65,29.00,29.56,30.09,29.75,29.22,29.98,30.26,29.91,29.62,30.19,30.04,29.34,29.63,29.84,29.77,28.90,29.35,29.59,29.01,28.81,29.21,29.27,28.58,28.63,29.05,28.90,28.34,28.77,28.78,28.61,28.69,28.68,28.93,28.50,28.94,28.90,28.69,28.61,28.42,28.41,28.20,28.23,28.27,28.25,28.23,28.21,28.21,27.93,28.36,28.17,27.92,28.52,28.66,28.51,28.55,28.97,29.11,28.79,29.37,29.63,29.41,29.61,30.03,29.91,29.56,30.03,30.21,30.13,30.02,30.30,30.24,30.11,29.92,29.84,29.92,29.70,29.33,29.81,29.91,29.67,29.50,29.97,30.02,29.93,29.56,30.16,29.93,30.03,30.22,30.24,30.01,30.33,30.34,30.15,30.03,30.36,30.24,29.99,30.25,30.38,30.09,30.02,30.45,30.22,30.05,30.23,30.29,29.91,30.10,30.49,30.36,30.42,30.23,30.40,30.48,30.12,30.09,30.36,30.37,29.88,30.27,30.37,30.25,30.05,30.42,30.53,30.18,29.99,30.48,30.47,30.21,30.31,30.35,30.18,29.96,29.76,29.50,29.97,29.81,29.10,29.65,29.98,29.87,29.64,29.89,30.06,29.63,29.39,29.87,29.76,29.35,29.49,29.81,29.48,28.97,29.68,28.96,29.18,29.92,29.42,29.66,29.81,29.57,29.72,29.66,29.98,29.68,29.87,29.94,30.18,30.18,30.19,30.20,30.11,30.15,30.41,30.34,30.22,30.31,30.49,30.35,30.28,30.44,30.38,30.37,30.28,30.07,30.14,29.94,29.93,29.89,30.13,30.13,29.81,29.82,30.08,29.90,29.90,30.05,29.77,29.53,29.25,29.13,29.72,29.43,29.30,29.59,29.95,29.83,29.63,30.07,30.04,29.91,30.09,30.32,30.11,30.26,30.55,30.46,30.26,30.55,30.62,30.35,30.41,30.74,30.69,30.79,30.67,30.56,30.46,30.65,30.51,30.40,30.49,30.45,30.41,30.21,30.38,30.44,30.22,30.16,30.37,30.06,29.95,30.13,30.25,29.78,29.95,30.29,30.03,29.88,30.13,30.29,30.03,29.91,30.20,30.16,29.81,30.00,30.24,30.00,30.01,29.60,29.81,29.99,29.80,29.65,30.03,30.04,29.85,30.10,30.34,30.26,30.11,30.38,30.57,30.52,30.36,30.68,30.81,30.37,30.65,30.49,30.45,30.34,30.21,30.13,29.90,29.90,29.92,29.75,29.42,29.66,29.60,29.22,29.36,29.47,29.26,28.71,29.50,29.68,29.28,28.95,29.12,29.70,29.34,28.98,29.64,29.71,29.25,29.10,29.52,29.60,29.17,29.03,29.50,29.44,29.20,29.40,29.80,29.68,29.66,29.91,30.23,30.07,30.28,30.43,30.37,30.50,30.67,30.72,30.85,30.69,30.88,30.64,30.41,30.65,30.66,30.35,30.30,30.55,30.55,30.17,29.81,29.97,30.25,29.91,29.80,30.30,30.44,30.13,30.22,30.58,30.52,30.70,30.71,30.72,30.88,31.00,30.76,31.08,31.03,31.00,31.15,30.97,31.02,31.03,31.03,30.71,30.69,30.97,30.51,30.91,30.88,30.74,30.31,30.44,30.71,30.51,30.12,30.00,29.96,30.32,30.21,29.97,30.11,30.30,30.21,30.03,30.40,30.50,30.30,30.42,30.66,30.55,30.48,30.70,30.83,30.78,30.78,30.87,30.79,30.77,30.52,30.74,30.71,30.42,30.46,30.67,30.54,30.26,30.51,30.68,30.51,30.19,30.64,30.63,30.39,30.48,30.77,30.55,30.35,30.69,30.88,30.83,30.95,30.78,30.98,31.01,30.71,30.77,31.11,30.99,30.90,30.83,31.11,30.88,30.67,30.88,31.07,30.91,30.72,31.03,31.01,30.89,30.87,30.91],[26.88,25.62,24.44,23.93,22.90,22.44,22.13,21.81,21.22,21.32,20.66,20.50,20.19,20.45,20.60,20.80,20.36,20.15,19.16,18.45,18.61,18.05,17.32,17.48,17.09,16.50,15.88,15.45,14.72,13.86,13.67,14.66,13.57,12.90,13.40,13.79,12.69,12.35,12.83,13.17,12.07,11.97,12.57,12.67,11.98,12.13,12.56,12.17,11.53,11.94,12.51,11.77,10.72,11.86,12.60,10.70,11.93,12.66,12.47,12.35,13.11,13.34,12.60,13.18,13.79,13.85,13.11,14.15,14.72,13.72,13.77,14.65,14.87,14.21,14.57,15.49,15.37,14.85,15.51,16.39,15.88,16.94,16.16,16.32,15.68,15.59,15.66,15.24,14.34,13.74,13.55,15.14,14.54,13.66,14.03,15.40,14.61,14.02,15.21,15.16,14.56,16.17,14.81,15.31,14.41,14.14,13.29,13.86,13.35,13.52,13.14,13.85,14.08,13.97,14.76,14.57,14.56,15.27,14.91,14.05,14.32,14.42,13.52,13.08,13.95,13.16,12.17,12.02,11.89,10.31,9.84,8.81,8.43,9.54,9.45,10.32,10.06,8.66,9.50,9.03,9.99,10.01,10.32,10.65,10.60,10.41,10.99,11.31,11.26,11.05,11.64,12.06,12.02,11.59,11.89,11.90,11.17,11.24,11.44,11.39,10.80,11.09,11.57,10.18,9.79,10.54,10.75,8.71,9.06,9.09,8.98,9.67,9.93,10.69,10.44,9.79,10.17,10.64,10.03,9.84,10.53,10.55,10.05,10.14,10.59,10.44,10.22,10.46,11.12,11.01,11.01,11.33,11.93,11.46,12.37,10.68,10.76,9.88,10.18,10.86,10.59,9.46,9.72,9.89,9.33,8.48,8.96,9.37,8.23,8.16,8.84,8.58,7.58,7.86,8.20,7.76,7.18,8.31,8.43,8.03,8.25,8.71,8.78,7.85,8.55,9.37,9.42,8.87,8.62,9.42,10.04,9.55,8.41,8.79,9.58,8.62,8.21,8.68,9.10,8.38,8.28,8.98,9.14,8.43,8.73,9.43,9.73,10.91,10.49,11.23,10.44,11.32,10.96,9.76,10.37,10.99,10.13,9.61,10.76,10.48,9.50,9.77,10.85,9.79,9.12,10.38,10.84,9.91,9.99,10.97,10.63,11.15,10.51,11.36,11.67,9.97,10.57,11.44,10.77,9.85,10.81,11.27,10.12,10.34,11.19,11.34,10.11,10.74,11.91,11.57,11.41,11.84,11.78,10.49,10.10,11.06,10.21,10.12,11.22,10.66,10.09,10.63,11.31,10.26,10.83,10.81,10.11,9.72,10.19,9.64,9.35,9.76,9.65,8.99,8.71,9.23,9.30,9.07,9.98,10.61,10.11,11.04,11.72,12.42,11.17,11.67,10.91,10.05,10.58,11.32,11.00,10.50,10.71,11.48,11.74,12.23,12.29,11.10,11.21,12.35,11.71,10.91,11.66,12.20,11.30,10.57,10.03,10.91,10.47,9.65,9.71,10.48,9.21,8.87,9.87,10.02,8.92,8.89,9.80,9.89,8.75,8.89,8.34,8.06,6.99,7.21,6.84,7.39,8.01,7.69,7.33,8.14,8.46,8.09,8.38,8.86,9.37,9.25,9.59,10.10,10.26,10.20,10.77,11.12,11.33,11.52,12.45,12.19,11.57,11.86,11.70,11.10,10.59,11.01,10.44,9.60,9.44,9.72,8.98,8.67,8.99,8.08,7.73,7.86,7.87,7.02,6.72,6.93,6.53,5.76,6.15,6.34,5.62,5.20,6.02,5.59,4.80,4.97,5.46,4.98,4.32,4.40,4.30,3.74,3.76,4.32,3.86,3.28,3.97,4.24,3.38,3.50,4.13,4.25,3.71,3.98,4.55,4.53,4.17,4.85,4.65,4.37,3.61,4.07,4.44,3.92,3.47,4.23,4.40,3.92,3.88,4.68,4.62,4.25,4.75,5.12,4.93,5.10,5.65,6.15,6.11,6.24,6.95,7.97,7.50,8.10,7.55,6.76,7.05,7.08,6.67,5.76,6.53,6.36,5.76,5.51,6.02,5.93,5.11,5.33,5.77,5.27,5.02,6.17,6.16,5.31,5.58,6.84,6.64,6.08,6.54,5.59,5.45,6.29,5.47,5.35,6.29,6.38,5.95,6.27,6.77,7.07,7.37,7.07,7.29,6.76,5.96,5.85,6.30,6.16,5.24,5.47,5.82,5.18,5.02,4.53,5.17,5.32,5.54,4.66,4.94,4.25,4.33,4.56,4.22,4.07,3.89,3.66,3.47,2.98,2.59,1.97,2.29,2.08,2.44,1.82,1.71,2.58,2.55,3.32,3.16,3.55,2.98,2.55,2.98,3.06,2.52,2.30,3.03,3.12,2.59,2.82,3.27,3.37,2.85,3.32,3.70,3.55,3.31,3.64,3.67,2.88,2.85,2.76,2.64,2.33,2.10,2.09,1.90,1.71,1.63,1.43,1.14,1.16,1.05,0.85,0.77,0.88,1.08,1.19,1.10,1.31,1.77,2.00,2.84,2.84,2.16,2.42,2.30,1.77,1.68,2.26,2.35,1.87,1.92,2.25,2.25,1.75,2.18,2.45,2.25,2.06,2.60,2.74,2.72,3.07,4.30,31.28,31.24,31.18,31.12,31.01,30.94,30.96,30.94,30.94,30.93,30.95,30.92,30.87,31.01,30.96,30.93,30.94,30.80,30.93,30.73,30.70,30.76,30.89,30.94,30.95,31.01,30.89,30.85,30.84,30.73,30.54,30.73,30.77,30.53,30.44,30.64,30.53,30.35,30.44,30.34,30.14,30.06,30.15,30.14,29.99,30.14,30.28,30.13,29.93,30.36,30.41,30.29,30.27,30.54,30.62,30.47,30.66,30.66,30.78,30.25,30.54,30.71,30.47,30.35,30.56,30.63,30.26,30.43,30.67,30.50,30.47,30.57,30.57,30.61,30.59,30.79,30.69,30.73,30.85,30.86,30.87,30.92,30.86,31.03,30.98,30.77,30.95,30.90,30.84,30.55,30.67,30.90,30.69,30.49,30.81,30.93,30.70,30.71,30.95,30.94,30.91,31.05,31.06,30.95,31.09,30.98,31.02,30.81,31.04,31.06,30.82,31.06,31.06,30.86,30.99,31.08,31.10,31.11,30.97,30.90,31.05,30.98,30.69,30.80,30.88,30.65,30.58,30.75,30.73,30.37,30.45,30.06,30.29,30.26,30.50,30.15,30.48,29.71,29.39,29.67,29.23,29.65,28.89,29.62,29.87,28.89,29.19,29.69,29.48,29.02,29.56,29.91,29.94,29.53,29.82,29.74,29.07,29.26,29.87,29.65,28.94,29.63,30.08,29.65,29.14,30.00,30.16,29.75,29.53,30.14,29.88,29.38,29.59,29.90,29.87,28.84,29.39,29.66,28.96,28.83,29.26,29.35,28.65,28.65,29.18,28.98,28.44,28.85,28.93,28.71,28.98,29.09,29.15,28.58,29.14,29.01,28.73,28.82,28.56,28.53,28.23,28.45,28.43,28.33,28.17,28.35,28.31,27.94,28.24,28.26,28.03,28.48,28.53,28.53,28.62,29.02,28.98,28.76,29.38,29.49,29.33,29.42,29.87,29.89,29.52,29.99,30.22,30.02,29.98,30.37,30.16,30.12,30.00,29.75,29.84,29.73,29.16,29.61,29.91,29.60,29.33,29.92,29.99,29.79,29.48,30.04,29.76,29.83,30.14,30.20,30.04,30.36,30.30,30.14,30.12,30.31,30.20,29.97,30.26,30.39,30.01,29.97,30.35,30.25,29.98,30.22,30.23,29.97,29.97,30.52,30.42,30.45,30.19,30.39,30.47,30.10,30.22,30.39,30.37,29.92,30.38,30.38,30.27,30.07,30.38,30.47,30.20,30.13,30.47,30.40,30.23,30.26,30.28,30.17,29.95,29.65,29.36,29.93,29.69,29.09,29.72,30.09,29.92,29.69,30.01,30.07,29.68,29.44,29.79,29.74,29.28,29.44,29.79,29.33,28.89,29.55,28.88,28.98,29.82,29.22,29.53,29.74,29.61,29.78,29.71,29.95,29.70,29.96,30.00,30.21,30.25,30.20,30.32,30.09,30.25,30.40,30.41,30.34,30.43,30.49,30.48,30.38,30.50,30.46,30.52,30.29,30.27,30.31,30.04,30.00,30.11,30.23,30.15,29.83,29.74,30.09,29.89,29.83,29.87,29.60,29.32,28.97,28.74,29.50,29.38,29.04,29.57,29.95,29.67,29.55,30.08,30.02,29.93,30.12,30.31,30.03,30.31,30.55,30.56,30.38,30.60,30.66,30.42,30.50,30.84,30.72,30.89,30.71,30.63,30.52,30.67,30.54,30.39,30.57,30.46,30.47,30.22,30.42,30.49,30.24,30.18,30.39,30.03,29.94,30.14,30.26,29.74,29.87,30.32,29.99,29.78,29.98,30.22,29.94,29.82,30.05,30.07,29.70,29.91,30.10,29.96,29.94,29.59,29.76,30.06,29.83,29.70,30.14,30.10,29.83,30.11,30.33,30.25,30.03,30.34,30.50,30.44,30.28,30.65,30.78,30.37,30.76,30.58,30.45,30.37,30.21,30.14,29.80,29.70,29.97,29.69,29.24,29.57,29.68,29.19,29.26,29.50,29.31,28.63,29.33,29.60,29.14,28.84,28.93,29.61,29.28,28.81,29.58,29.65,29.16,29.00,29.43,29.51,29.06,28.84,29.35,29.34,29.01,29.08,29.62,29.48,29.46,29.94,30.19,29.99,30.34,30.41,30.33,30.50,30.75,30.74,30.83,30.75,30.72,30.58,30.41,30.68,30.59,30.24,30.19,30.57,30.52,30.25,29.70,29.95,30.22,29.70,29.63,30.29,30.40,30.05,30.24,30.58,30.47,30.66,30.73,30.77,30.85,30.98,30.69,31.03,30.98,31.00,31.12,30.88,31.02,30.97,30.95,30.67,30.58,30.81,30.42,30.87,30.78,30.72,30.30,30.33,30.62,30.42,30.09,30.02,30.02,30.21,30.09,30.04,30.06,30.26,30.20,30.07,30.38,30.39,30.29,30.31,30.62,30.49,30.47,30.66,30.80,30.72,30.78,30.84,30.77,30.77,30.51,30.69,30.69,30.42,30.45,30.69,30.53,30.23,30.46,30.63,30.36,30.13,30.61,30.66,30.35,30.49,30.66,30.50,30.36,30.70,30.78,30.88,30.96,30.71,30.93,30.98,30.70,30.59,31.00,30.95,30.82,30.86,31.05,30.88,30.63,30.83,31.02,30.90,30.71,31.01,30.95,30.89,30.83,30.89],[27.08,25.74,24.67,24.07,23.27,22.61,22.25,22.11,21.41,21.46,21.19,20.95,20.43,20.74,21.01,21.30,20.61,20.51,19.64,18.56,18.67,18.11,17.42,17.62,17.03,16.60,16.21,15.79,15.24,14.45,14.36,15.05,14.06,13.41,13.94,14.18,13.17,12.67,12.99,13.72,12.49,12.33,13.18,13.19,12.21,12.70,13.15,12.56,11.77,12.39,13.00,11.99,10.86,12.25,13.21,10.74,12.57,13.15,13.00,12.54,13.78,13.93,12.93,13.86,14.57,14.22,13.60,14.70,15.41,14.25,14.37,15.33,15.35,14.90,15.17,16.02,15.90,15.44,16.11,16.87,16.25,17.34,16.60,16.83,15.88,16.19,16.07,15.61,14.87,14.08,13.81,15.53,14.94,13.90,14.34,15.93,14.95,14.25,15.52,15.84,15.13,16.63,15.32,15.98,15.09,14.84,13.94,14.45,13.93,14.00,13.58,14.36,14.70,14.14,15.10,15.62,15.06,15.82,15.26,14.59,14.89,14.99,13.69,13.48,14.23,13.53,12.33,11.92,12.33,10.73,10.37,9.21,9.05,10.47,10.13,10.95,10.54,9.27,10.05,9.31,10.27,10.22,10.55,10.95,10.92,10.61,11.26,11.96,11.56,11.30,12.38,12.76,12.58,12.16,12.58,12.39,11.31,11.85,11.77,11.47,10.85,11.43,11.66,10.57,10.13,10.73,10.66,9.26,9.39,9.41,9.27,9.75,10.08,10.85,10.71,9.83,10.27,11.12,10.42,9.98,10.72,11.03,10.26,10.06,10.87,10.83,10.44,10.45,11.70,11.53,10.97,11.56,12.57,11.87,12.79,11.17,10.99,10.14,10.64,10.80,10.55,9.82,10.17,10.08,9.37,8.87,9.18,9.32,8.50,8.36,8.98,8.77,7.74,7.87,8.35,8.07,7.35,8.48,8.67,8.15,8.23,8.93,8.83,8.01,8.79,9.67,9.44,8.91,8.88,9.90,10.58,9.97,8.51,8.89,9.95,8.88,8.14,8.89,9.43,8.72,8.19,9.15,9.53,8.58,8.71,9.76,10.03,10.82,10.71,11.40,10.77,11.60,11.20,10.00,10.80,11.40,10.27,9.89,11.31,11.00,9.68,10.13,11.48,10.10,9.32,10.73,11.14,9.96,10.02,11.04,10.58,11.46,10.45,11.86,12.20,10.10,10.83,11.85,11.32,10.05,11.12,11.76,10.45,10.53,11.68,11.79,10.28,11.10,12.24,11.94,11.54,11.88,11.85,10.64,10.38,11.08,10.18,10.37,11.29,10.60,10.39,11.08,11.46,10.31,11.12,11.19,10.36,9.72,10.47,9.90,9.24,9.78,9.82,8.98,8.54,9.40,9.08,8.94,10.11,10.50,10.28,11.19,11.75,12.50,11.17,11.81,11.00,10.24,10.74,11.86,11.29,10.68,10.95,11.68,12.05,12.58,12.61,11.45,11.53,12.65,11.99,11.21,11.83,12.30,11.73,10.89,10.41,11.32,10.88,10.05,10.00,10.73,9.61,9.39,10.08,10.20,9.43,9.14,10.03,9.97,8.94,8.80,8.20,8.18,7.04,7.50,6.94,7.54,8.34,8.02,7.41,8.44,8.88,8.33,8.66,9.24,9.82,9.59,9.85,10.56,10.57,10.42,11.01,11.47,11.71,11.88,12.89,12.46,12.06,12.17,12.11,11.40,10.87,11.28,10.44,10.01,9.74,9.73,9.01,9.09,9.01,7.98,7.85,7.92,7.80,6.93,6.73,6.88,6.47,5.83,6.22,6.37,5.62,5.25,6.03,5.68,4.94,5.13,5.57,5.19,4.45,4.44,4.59,4.04,3.87,4.56,4.09,3.45,4.16,4.26,3.62,3.69,4.17,4.30,3.90,4.09,4.55,4.70,4.33,5.05,4.82,4.70,3.88,4.33,4.76,4.21,3.75,4.54,4.65,4.10,4.14,4.71,4.74,4.50,4.89,5.22,5.15,5.23,5.71,6.18,6.09,6.27,7.02,8.05,7.43,8.29,7.65,6.76,7.11,7.22,6.71,6.03,6.62,6.55,5.81,5.72,6.22,6.10,5.31,5.67,6.14,5.62,5.34,6.40,6.49,5.70,5.95,6.93,6.86,6.57,6.82,5.96,5.73,6.62,5.75,5.64,6.54,6.70,6.19,6.57,7.16,7.31,7.59,7.37,7.53,7.00,6.28,6.01,6.37,6.43,5.54,5.56,5.97,5.32,5.17,4.63,5.24,5.43,5.86,4.81,5.26,4.46,4.52,4.91,4.52,4.29,4.19,3.90,3.70,3.04,2.86,2.26,2.35,2.09,2.47,1.80,1.61,2.48,2.51,3.23,3.15,3.68,3.01,2.53,3.18,3.36,2.74,2.47,3.33,3.43,2.64,3.08,3.58,3.79,3.07,3.50,3.88,3.73,3.39,3.75,3.76,3.05,2.87,2.77,2.70,2.42,2.19,2.15,1.99,1.77,1.66,1.57,1.35,1.20,1.20,1.09,0.82,0.77,0.88,1.12,1.16,1.15,1.56,1.89,2.81,2.80,2.04,2.37,2.39,1.77,1.81,2.37,2.34,1.90,1.99,2.39,2.31,1.81,2.36,2.57,2.29,2.17,2.80,2.93,2.90,3.16,4.26,31.30,31.25,31.16,31.11,30.97,30.96,30.98,30.92,30.91,30.94,31.00,30.99,30.90,31.01,30.97,30.96,30.99,30.77,30.94,30.70,30.67,30.71,30.87,30.94,30.91,30.96,30.83,30.79,30.80,30.70,30.54,30.72,30.73,30.49,30.46,30.61,30.52,30.35,30.38,30.35,30.14,30.06,30.22,30.17,29.95,30.08,30.24,30.11,29.93,30.30,30.43,30.23,30.21,30.52,30.62,30.41,30.56,30.65,30.71,30.17,30.56,30.75,30.47,30.30,30.58,30.62,30.27,30.45,30.66,30.46,30.47,30.58,30.62,30.58,30.60,30.82,30.72,30.73,30.86,30.85,30.86,30.88,30.83,30.98,30.91,30.77,30.93,30.87,30.80,30.51,30.62,30.87,30.68,30.48,30.77,30.92,30.70,30.70,30.90,30.91,30.86,30.99,30.99,30.89,31.05,30.98,30.94,30.80,30.95,31.00,30.76,31.06,31.04,30.89,30.96,31.08,31.07,31.06,30.92,30.87,31.01,30.93,30.65,30.81,30.94,30.66,30.54,30.74,30.73,30.33,30.38,29.93,30.27,30.17,30.46,30.09,30.43,29.57,29.34,29.69,29.19,29.60,28.78,29.61,29.78,28.81,29.00,29.64,29.46,28.96,29.52,29.86,29.91,29.53,29.84,29.74,29.01,29.24,29.81,29.66,28.65,29.49,29.96,29.59,28.81,29.81,30.13,29.68,29.29,30.03,29.74,29.15,29.48,29.81,29.69,28.78,29.12,29.59,28.99,28.57,29.15,29.33,28.44,28.43,29.16,28.97,28.27,28.69,29.04,28.72,28.66,28.86,29.11,28.53,28.99,28.91,28.63,28.67,28.36,28.35,28.09,28.25,28.30,28.25,28.05,28.10,28.15,27.77,28.30,28.09,27.83,28.12,28.46,28.44,28.47,28.67,28.86,28.70,29.26,29.27,29.19,29.46,29.80,29.78,29.43,29.89,30.10,29.98,29.88,30.26,30.10,30.05,29.84,29.73,29.81,29.65,29.19,29.64,29.79,29.56,29.30,29.85,30.00,29.89,29.58,30.13,29.89,30.05,30.18,30.18,29.97,30.31,30.35,30.12,30.01,30.33,30.20,29.93,30.24,30.34,29.97,29.93,30.32,30.16,29.94,30.12,30.14,29.86,29.95,30.44,30.37,30.33,30.14,30.34,30.37,30.09,30.18,30.35,30.31,29.94,30.34,30.39,30.24,30.15,30.43,30.52,30.22,30.13,30.49,30.45,30.29,30.31,30.28,30.24,30.06,29.76,29.60,30.06,29.80,29.17,29.81,30.11,29.92,29.73,30.04,30.16,29.69,29.52,29.92,29.80,29.30,29.66,29.81,29.35,28.94,29.73,29.02,29.18,29.99,29.43,29.57,29.76,29.58,29.66,29.57,29.83,29.47,29.74,29.87,30.13,30.16,30.15,30.18,30.01,30.18,30.47,30.36,30.25,30.33,30.53,30.40,30.37,30.50,30.39,30.43,30.25,30.07,30.18,30.00,29.90,30.05,30.16,30.10,29.67,29.77,30.07,29.81,29.82,29.97,29.70,29.34,29.04,28.84,29.56,29.44,29.05,29.66,29.90,29.60,29.45,29.98,29.95,29.88,29.97,30.25,30.08,30.24,30.47,30.49,30.40,30.54,30.62,30.40,30.43,30.78,30.66,30.86,30.71,30.56,30.48,30.65,30.47,30.40,30.49,30.37,30.42,30.09,30.32,30.41,30.19,30.05,30.33,29.94,29.87,30.06,30.23,29.68,29.87,30.28,29.93,29.79,30.05,30.19,29.88,29.79,30.04,30.02,29.63,29.87,30.05,29.81,29.76,29.52,29.58,29.90,29.74,29.55,29.98,29.98,29.72,29.88,30.23,30.15,29.95,30.28,30.44,30.42,30.24,30.62,30.72,30.23,30.66,30.50,30.43,30.25,30.11,29.99,29.78,29.63,29.88,29.56,29.25,29.56,29.59,29.05,29.12,29.42,29.22,28.63,29.45,29.57,29.10,28.93,29.08,29.61,29.26,29.02,29.60,29.67,29.24,29.13,29.50,29.58,29.13,28.83,29.40,29.32,29.03,29.06,29.56,29.38,29.31,29.81,30.10,29.76,30.20,30.28,30.17,30.49,30.72,30.74,30.86,30.65,30.76,30.56,30.33,30.63,30.55,30.24,30.13,30.54,30.47,30.17,29.58,29.93,30.18,29.69,29.56,30.25,30.46,30.01,30.17,30.53,30.43,30.65,30.70,30.70,30.88,30.98,30.67,31.01,31.00,30.93,31.14,30.88,30.97,30.97,30.96,30.60,30.57,30.79,30.40,30.84,30.69,30.60,30.15,30.27,30.41,30.27,30.02,29.85,29.83,30.02,29.88,29.62,29.86,29.93,29.91,29.70,30.06,30.34,30.01,30.12,30.57,30.42,30.39,30.58,30.76,30.71,30.74,30.86,30.81,30.75,30.43,30.68,30.66,30.32,30.34,30.67,30.50,30.13,30.34,30.62,30.29,30.04,30.57,30.60,30.36,30.38,30.65,30.43,30.29,30.64,30.86,30.86,30.94,30.76,30.85,30.99,30.64,30.54,31.00,30.98,30.83,30.86,31.09,30.86,30.52,30.81,31.06,30.92,30.68,31.06,31.05,30.93,30.85,30.88],[27.98,26.70,25.20,24.92,24.21,23.49,23.14,23.05,22.64,22.65,22.30,22.11,21.57,21.82,21.95,22.47,21.66,21.50,20.35,19.46,19.76,19.24,18.49,18.78,18.51,17.74,17.14,16.70,15.88,14.86,14.82,15.64,14.42,13.83,14.31,14.49,13.54,13.34,13.69,14.30,13.08,12.91,13.63,13.78,12.79,13.19,13.76,12.77,12.10,12.99,13.44,12.29,11.59,12.94,13.62,11.69,12.86,13.71,13.51,13.29,14.26,14.43,13.37,14.29,15.18,14.87,14.23,15.41,16.07,15.01,14.99,15.93,16.16,15.39,15.91,16.82,16.55,15.93,16.77,17.72,16.80,18.49,17.44,17.90,16.92,16.72,16.73,16.21,15.48,14.79,14.60,16.19,15.71,14.72,15.31,16.74,15.92,15.17,16.49,16.48,15.92,17.20,16.18,16.70,15.54,15.21,14.61,15.04,14.47,14.39,14.17,14.92,15.33,15.07,16.02,16.21,16.02,16.67,16.09,15.33,15.59,15.80,14.67,14.15,14.93,14.09,13.28,12.54,12.85,11.43,11.12,10.05,9.88,11.07,10.81,11.55,11.09,9.76,10.76,9.87,10.99,10.47,10.81,11.34,11.21,11.15,11.57,12.26,11.93,11.65,12.90,13.20,13.09,12.61,13.09,12.60,11.81,12.18,12.27,12.15,11.30,11.83,12.02,11.23,10.70,11.17,11.46,9.78,9.95,9.87,9.74,10.06,10.59,11.09,11.18,10.22,10.46,11.41,10.76,10.50,11.11,11.45,10.91,10.46,11.36,11.33,11.14,10.75,12.03,12.04,11.30,11.96,12.95,12.49,13.45,11.60,11.45,10.44,10.88,11.44,10.80,9.93,10.35,10.65,10.02,9.36,9.78,10.03,9.31,8.95,9.66,9.37,8.44,8.49,9.01,8.64,8.07,8.87,9.11,8.72,8.86,9.30,9.31,8.57,9.31,10.07,10.02,9.42,9.41,10.55,10.81,10.37,9.24,9.35,10.37,9.39,8.65,9.13,9.75,9.25,8.80,9.55,10.02,9.19,9.18,10.14,10.57,11.14,11.09,11.75,11.18,12.11,11.53,10.48,11.13,11.69,10.48,10.24,11.48,11.14,9.96,10.41,11.45,10.27,9.69,10.86,11.63,10.29,10.28,11.67,11.48,12.12,11.02,12.36,12.40,10.31,11.23,12.26,11.56,10.23,11.55,12.11,10.80,10.87,11.91,11.99,10.60,11.44,12.64,12.24,12.19,12.39,12.32,11.11,10.86,11.63,10.86,10.88,11.86,11.46,10.71,11.51,12.14,10.93,11.71,11.70,10.80,10.26,10.67,10.45,9.45,10.12,10.22,9.54,9.38,9.88,9.76,9.52,10.50,11.37,10.86,11.68,12.41,13.23,11.76,12.24,11.49,10.88,11.34,12.26,11.80,11.32,11.55,12.31,12.73,13.39,13.42,11.96,12.24,13.51,12.65,11.81,12.67,13.31,12.56,11.51,11.28,12.05,11.55,10.71,10.83,11.22,10.18,9.98,10.56,10.65,9.83,9.72,10.05,10.21,9.53,9.48,8.95,8.76,7.73,8.10,7.65,7.98,8.99,8.70,7.92,8.94,9.66,9.07,9.28,9.91,10.51,10.28,10.42,11.23,11.49,11.14,11.49,12.14,12.62,12.57,13.85,13.22,12.70,12.73,12.68,11.87,11.50,11.94,11.04,10.59,10.42,10.40,9.70,9.71,9.76,8.58,8.35,8.43,8.34,7.44,7.13,7.37,7.02,6.17,6.69,6.85,5.99,5.52,6.51,5.96,5.20,5.46,5.79,5.52,4.81,4.85,4.93,4.45,4.21,4.96,4.42,3.78,4.37,4.51,3.82,3.84,4.37,4.58,4.01,4.22,4.82,4.84,4.44,5.24,4.87,4.82,4.21,4.56,5.00,4.39,4.10,4.83,4.97,4.42,4.38,5.30,5.17,4.91,5.29,5.67,5.68,5.67,6.28,6.62,6.51,6.67,7.61,8.69,8.21,9.13,8.37,7.27,7.70,7.85,7.38,6.48,7.23,7.20,6.40,6.23,6.83,6.77,5.79,6.05,6.67,6.06,5.65,6.73,7.03,6.10,6.19,7.56,7.42,6.86,7.14,6.19,6.03,6.96,6.01,5.85,7.01,7.04,6.37,6.83,7.58,7.80,8.23,7.96,8.11,7.45,6.68,6.44,6.81,6.75,5.80,5.87,6.28,5.55,5.37,4.72,5.43,5.62,6.08,5.01,5.46,4.60,4.64,5.00,4.57,4.45,4.35,4.24,3.89,3.27,3.24,2.46,2.73,2.39,2.70,2.00,1.78,2.74,2.93,3.84,3.64,4.29,3.61,2.98,3.85,3.72,3.17,3.11,3.75,3.69,3.14,3.27,3.84,3.91,3.25,3.68,4.04,3.95,3.65,3.94,4.02,3.28,3.21,3.06,3.12,2.77,2.43,2.40,2.25,2.03,1.93,1.78,1.68,1.38,1.29,1.28,1.13,0.84,0.77,0.91,1.19,1.23,1.45,1.77,2.88,3.12,2.14,2.69,2.65,1.77,1.91,2.78,2.63,2.06,2.55,2.90,2.62,2.03,2.77,3.05,2.64,2.47,3.23,3.42,3.30,3.52,4.82,31.34,31.24,31.20,31.16,31.06,31.06,31.06,31.03,31.00,31.03,31.08,31.05,30.98,31.05,31.05,31.01,30.99,30.82,30.95,30.73,30.73,30.77,30.86,30.93,30.90,30.95,30.85,30.87,30.90,30.77,30.63,30.75,30.79,30.60,30.57,30.65,30.55,30.28,30.34,30.42,30.08,30.01,30.28,30.19,29.94,30.17,30.38,30.17,30.08,30.42,30.58,30.35,30.38,30.59,30.68,30.54,30.67,30.67,30.73,30.25,30.60,30.77,30.47,30.32,30.62,30.65,30.35,30.52,30.74,30.53,30.54,30.63,30.72,30.70,30.69,30.85,30.82,30.79,30.92,30.89,30.92,30.93,30.89,31.00,30.98,30.86,30.95,30.91,30.83,30.58,30.70,30.86,30.75,30.62,30.84,30.90,30.77,30.76,30.94,30.91,30.90,31.00,30.99,30.90,31.07,31.04,30.98,30.82,31.01,31.05,30.82,31.06,31.06,30.96,31.00,31.11,31.10,31.07,30.97,30.96,31.05,30.93,30.76,30.90,30.93,30.77,30.64,30.81,30.84,30.45,30.55,30.22,30.29,30.37,30.48,30.18,30.36,29.56,29.42,29.75,29.28,29.54,28.91,29.56,29.74,29.15,29.18,29.62,29.52,29.17,29.49,29.84,29.91,29.54,29.87,29.85,29.39,29.38,29.80,29.80,29.00,29.59,30.05,29.79,29.14,29.98,30.22,29.83,29.50,30.21,29.99,29.33,29.59,29.89,29.84,28.99,29.42,29.65,29.11,28.84,29.33,29.42,28.73,28.80,29.30,29.05,28.59,29.04,29.01,28.82,28.90,29.10,28.93,28.68,28.91,28.92,28.87,28.72,28.59,28.71,28.40,28.26,28.35,28.51,28.38,28.11,28.28,28.08,28.36,28.21,28.04,28.56,28.53,28.50,28.62,28.93,28.97,28.76,29.31,29.71,29.48,29.66,30.08,29.92,29.74,30.10,30.28,30.14,30.13,30.38,30.32,30.19,30.06,29.91,30.00,29.82,29.36,29.85,29.97,29.77,29.49,30.03,30.12,30.01,29.68,30.24,30.03,30.12,30.27,30.27,30.08,30.36,30.40,30.22,30.17,30.34,30.32,30.11,30.34,30.43,30.07,30.18,30.44,30.27,30.03,30.32,30.36,29.95,30.19,30.54,30.39,30.50,30.25,30.47,30.53,30.23,30.19,30.46,30.47,29.94,30.35,30.45,30.36,30.15,30.43,30.58,30.29,30.13,30.53,30.53,30.32,30.41,30.40,30.31,30.12,29.94,29.79,30.13,29.97,29.24,29.88,30.15,29.98,29.86,30.02,30.18,29.71,29.55,30.01,29.89,29.43,29.61,29.91,29.53,29.19,29.89,29.25,29.48,30.08,29.56,29.81,29.93,29.67,29.85,29.83,30.11,29.74,29.90,30.00,30.31,30.29,30.29,30.31,30.22,30.29,30.50,30.44,30.37,30.46,30.61,30.49,30.45,30.58,30.53,30.49,30.34,30.24,30.19,30.07,30.05,30.09,30.21,30.23,29.92,29.82,30.16,29.97,30.02,30.13,29.85,29.63,29.39,29.29,29.76,29.54,29.35,29.66,30.04,29.95,29.72,30.11,30.05,30.01,30.15,30.32,30.24,30.33,30.52,30.52,30.38,30.67,30.66,30.48,30.56,30.84,30.72,30.85,30.75,30.64,30.52,30.71,30.56,30.49,30.58,30.48,30.51,30.22,30.41,30.47,30.24,30.11,30.39,30.12,29.96,30.10,30.28,29.83,30.00,30.25,30.03,29.95,30.19,30.28,30.06,29.99,30.24,30.16,29.87,29.98,30.22,30.12,29.92,29.67,29.63,30.06,29.87,29.51,29.97,30.12,29.85,30.04,30.31,30.28,30.02,30.41,30.55,30.49,30.35,30.75,30.81,30.40,30.62,30.48,30.41,30.22,30.19,30.11,29.81,29.79,29.95,29.54,29.24,29.66,29.55,29.16,29.28,29.56,29.41,28.81,29.63,29.79,29.31,29.10,29.20,29.70,29.48,29.28,29.73,29.79,29.39,29.29,29.62,29.67,29.18,28.94,29.58,29.43,29.17,29.23,29.83,29.64,29.52,29.93,30.33,29.89,30.12,30.43,30.42,30.47,30.71,30.82,30.90,30.75,30.88,30.67,30.49,30.75,30.67,30.45,30.38,30.63,30.57,30.28,29.93,30.09,30.32,29.97,29.84,30.32,30.52,30.20,30.22,30.62,30.57,30.72,30.75,30.74,30.92,31.01,30.78,31.11,31.06,30.97,31.16,31.00,31.06,31.03,31.03,30.77,30.71,30.97,30.64,30.90,30.88,30.70,30.30,30.42,30.57,30.37,29.93,29.77,29.79,30.02,29.91,29.71,30.03,30.32,30.15,29.94,30.49,30.48,30.24,30.42,30.67,30.58,30.53,30.65,30.81,30.79,30.84,30.92,30.82,30.82,30.56,30.75,30.76,30.47,30.47,30.73,30.66,30.21,30.51,30.75,30.52,30.20,30.70,30.72,30.39,30.52,30.81,30.63,30.49,30.76,30.97,30.89,31.02,30.78,30.97,31.09,30.83,30.76,31.13,31.08,30.92,30.94,31.17,30.94,30.69,30.94,31.13,31.00,30.84,31.07,31.10,31.00,30.86,30.98],[27.79,26.69,25.49,24.91,24.24,23.83,23.38,23.35,22.83,22.88,22.85,22.36,22.21,22.38,22.62,23.02,22.17,21.95,21.21,20.44,20.92,20.29,19.48,19.64,19.46,18.67,17.88,17.79,16.91,15.69,15.64,16.77,15.66,14.69,15.24,15.97,14.75,13.98,14.68,15.24,13.97,13.57,14.42,14.55,13.59,13.75,14.35,13.41,12.78,13.67,14.20,13.26,12.40,13.72,14.40,12.54,13.48,14.61,14.11,13.69,14.76,15.13,14.03,15.00,15.76,15.77,14.92,16.24,16.97,15.76,15.69,16.96,17.11,16.24,16.91,18.06,17.52,16.90,17.91,18.73,17.88,19.38,18.61,18.73,17.70,17.79,17.82,17.25,16.33,15.44,15.41,17.23,16.56,15.35,16.16,17.82,16.82,15.90,17.38,17.36,16.78,17.72,16.94,17.27,16.03,15.61,15.42,15.85,15.14,14.94,14.98,15.67,15.96,15.94,16.93,17.15,16.97,17.70,17.05,16.19,16.45,16.62,15.44,15.18,15.92,15.07,14.36,13.65,13.57,12.31,11.92,10.80,10.32,11.54,11.60,12.03,11.81,10.39,11.00,10.51,11.27,11.04,11.18,11.99,11.84,11.37,12.03,12.82,12.41,12.19,13.32,13.77,13.70,13.12,13.65,13.23,12.33,12.66,13.01,12.55,12.04,12.40,12.81,11.69,11.38,11.86,12.34,10.47,10.61,10.96,10.64,10.88,11.46,11.96,11.97,10.91,11.27,12.12,11.26,11.12,11.82,12.10,11.07,11.35,11.96,11.79,11.59,11.54,12.61,12.42,12.14,12.63,13.52,12.84,13.79,11.88,11.94,10.81,11.16,12.09,11.09,10.42,10.84,10.83,10.41,9.90,10.26,10.18,9.70,9.77,10.05,9.65,9.50,9.43,9.71,9.45,9.20,9.87,9.90,9.69,9.84,10.24,10.33,9.67,10.21,11.02,10.92,10.38,10.43,11.38,12.04,11.53,10.33,10.43,11.59,10.40,10.04,10.42,10.86,10.37,10.12,10.69,11.01,10.28,10.43,11.20,11.61,12.72,12.35,13.46,12.59,13.81,13.14,11.64,12.43,13.27,11.87,11.36,12.76,12.49,11.06,11.55,12.75,11.39,10.70,11.89,12.68,11.47,11.35,12.57,12.43,12.85,11.84,12.89,13.28,11.44,12.05,13.30,12.61,11.29,12.58,13.51,11.93,11.87,13.33,13.37,11.70,12.62,14.18,13.73,13.51,14.04,13.92,12.18,11.90,12.92,12.09,11.79,13.17,12.52,11.64,12.65,13.29,11.98,12.85,12.69,11.78,11.47,11.91,11.35,10.54,11.33,11.31,10.94,10.49,11.09,11.08,10.74,11.64,12.57,12.06,13.19,13.70,14.69,13.09,13.86,12.80,12.16,12.77,13.49,13.10,12.65,12.63,13.60,14.05,14.67,14.79,13.10,13.49,14.86,14.01,13.06,14.01,14.56,13.82,12.80,12.47,13.43,12.86,11.80,11.86,12.64,11.09,10.78,11.73,12.03,10.85,10.85,11.49,11.57,10.58,10.60,10.22,9.77,8.89,9.10,8.78,9.02,9.96,9.69,8.98,9.80,10.65,10.03,10.29,10.91,11.49,11.19,11.38,12.23,12.46,12.21,12.60,13.22,13.52,13.74,14.79,14.37,13.66,14.04,13.84,12.93,12.43,13.07,12.33,11.43,11.59,11.63,10.86,10.51,11.00,9.66,9.32,9.36,9.34,8.49,8.12,8.32,7.91,7.31,7.50,7.78,6.91,6.63,7.38,6.84,5.93,6.13,6.67,5.98,5.31,5.33,5.24,4.63,4.59,5.40,4.71,4.19,4.84,5.21,4.36,4.48,5.26,5.32,4.80,5.21,5.78,5.74,5.37,6.13,5.71,5.53,4.62,5.11,5.53,5.20,4.47,5.37,5.54,4.97,4.92,5.81,5.88,5.46,5.91,6.42,6.44,6.44,7.11,7.42,7.60,7.74,8.45,9.54,9.11,10.00,9.18,8.31,8.52,8.84,8.22,7.55,8.27,8.12,7.26,7.10,7.84,7.40,6.69,6.83,7.39,6.74,6.44,7.56,7.81,6.91,7.05,8.24,8.12,7.62,7.97,6.90,6.89,7.82,6.94,6.73,7.81,7.95,7.33,7.75,8.45,8.74,9.13,8.85,9.01,8.41,7.53,7.28,7.86,7.72,6.69,6.89,7.30,6.54,6.38,5.79,6.47,6.69,6.96,6.05,6.17,5.33,5.24,5.44,5.06,4.76,4.51,4.49,4.17,3.72,3.35,2.82,2.99,2.45,2.99,2.31,1.97,3.10,3.17,4.10,3.77,4.38,3.95,3.20,3.86,4.09,3.43,3.06,4.09,4.10,3.53,3.66,4.30,4.27,3.75,4.24,4.85,4.48,4.29,4.88,4.91,3.86,4.04,3.82,3.65,3.42,3.10,3.04,2.74,2.53,2.41,2.29,2.06,1.83,1.56,1.38,1.38,1.17,0.90,0.77,0.95,1.21,1.42,1.51,2.49,2.80,2.17,2.70,2.40,1.67,2.00,2.85,2.58,2.16,2.51,3.12,2.70,2.41,3.22,3.40,3.10,2.98,3.80,3.93,3.90,4.16,5.43,31.32,31.22,31.16,31.11,31.03,30.98,30.98,30.96,30.94,30.95,30.98,30.95,30.88,30.99,30.97,30.92,30.92,30.77,30.95,30.75,30.73,30.76,30.90,30.93,30.91,30.96,30.84,30.91,30.90,30.78,30.66,30.82,30.82,30.62,30.60,30.71,30.53,30.35,30.39,30.43,30.09,30.06,30.37,30.20,29.98,30.27,30.45,30.27,30.13,30.52,30.63,30.49,30.45,30.67,30.71,30.62,30.75,30.72,30.81,30.35,30.67,30.82,30.60,30.48,30.77,30.77,30.47,30.64,30.81,30.66,30.61,30.70,30.80,30.76,30.76,30.91,30.81,30.82,30.92,30.86,30.94,30.90,30.91,31.00,30.97,30.91,30.94,30.94,30.87,30.64,30.72,30.91,30.83,30.66,30.85,30.93,30.82,30.78,30.97,30.98,30.94,31.03,31.03,30.97,31.13,31.04,31.03,30.86,31.03,31.07,30.85,31.10,31.10,30.99,31.03,31.12,31.15,31.11,31.02,30.96,31.08,31.04,30.80,30.92,30.99,30.80,30.69,30.83,30.85,30.52,30.59,30.34,30.40,30.42,30.54,30.36,30.54,29.77,29.50,29.79,29.31,29.67,28.86,29.60,29.83,28.96,29.00,29.71,29.48,29.10,29.55,29.90,29.94,29.53,29.83,29.84,29.23,29.28,29.87,29.83,29.04,29.68,30.18,29.95,29.26,30.12,30.39,30.13,29.72,30.32,30.16,29.57,29.81,30.03,29.94,29.14,29.52,29.75,29.20,29.01,29.38,29.46,28.83,28.74,29.25,28.94,28.59,28.86,28.95,28.74,28.78,28.91,29.03,28.63,29.05,28.92,28.68,28.71,28.48,28.53,28.32,28.35,28.46,28.50,28.37,28.35,28.38,28.07,28.49,28.44,28.19,28.72,28.77,28.71,28.84,29.19,29.27,29.13,29.58,29.77,29.61,29.72,30.15,30.08,29.73,30.17,30.36,30.23,30.15,30.46,30.35,30.28,30.08,29.93,30.06,29.90,29.46,29.90,30.10,29.84,29.60,30.14,30.17,30.11,29.84,30.30,30.04,30.23,30.31,30.33,30.14,30.47,30.40,30.31,30.21,30.45,30.38,30.15,30.40,30.50,30.17,30.12,30.51,30.33,30.15,30.38,30.38,30.02,30.21,30.61,30.45,30.52,30.29,30.50,30.55,30.24,30.24,30.45,30.50,30.07,30.37,30.48,30.42,30.16,30.54,30.57,30.37,30.22,30.61,30.54,30.38,30.43,30.41,30.37,30.17,29.98,29.66,30.13,30.08,29.30,29.81,30.17,30.08,29.78,30.01,30.18,29.65,29.49,30.00,29.87,29.41,29.56,29.99,29.57,29.20,29.76,29.24,29.43,30.09,29.55,29.75,29.95,29.70,29.95,29.86,30.16,29.90,30.07,30.13,30.34,30.35,30.39,30.35,30.25,30.34,30.58,30.48,30.41,30.55,30.70,30.54,30.50,30.65,30.58,30.53,30.44,30.26,30.28,30.13,30.09,30.16,30.32,30.38,30.07,30.05,30.26,30.14,30.11,30.22,30.03,29.76,29.34,29.22,29.85,29.56,29.43,29.72,30.11,30.06,29.86,30.23,30.33,30.13,30.23,30.44,30.35,30.45,30.63,30.62,30.47,30.71,30.82,30.62,30.65,30.89,30.86,30.90,30.80,30.74,30.63,30.79,30.71,30.60,30.63,30.59,30.54,30.38,30.55,30.58,30.33,30.30,30.48,30.17,30.11,30.30,30.36,29.91,30.07,30.43,30.13,30.01,30.21,30.42,30.09,29.95,30.18,30.24,29.89,29.97,30.22,30.02,29.97,29.67,29.87,30.07,30.06,29.91,30.21,30.18,30.16,30.27,30.45,30.43,30.30,30.52,30.72,30.64,30.50,30.80,30.89,30.53,30.77,30.63,30.53,30.49,30.38,30.25,30.00,30.09,30.11,29.91,29.56,29.83,29.75,29.43,29.48,29.67,29.46,28.92,29.69,29.81,29.33,29.09,29.17,29.76,29.48,29.19,29.78,29.84,29.49,29.35,29.64,29.79,29.34,29.18,29.70,29.60,29.44,29.51,29.96,29.81,29.73,30.07,30.45,30.22,30.41,30.52,30.46,30.61,30.77,30.83,30.91,30.79,30.90,30.75,30.54,30.78,30.81,30.51,30.42,30.67,30.62,30.31,29.98,30.05,30.35,29.99,29.88,30.41,30.59,30.27,30.31,30.67,30.64,30.78,30.79,30.82,30.90,31.04,30.84,31.13,31.03,31.00,31.18,30.96,31.04,31.04,31.02,30.76,30.64,30.90,30.54,30.93,30.88,30.75,30.39,30.50,30.71,30.55,30.11,30.05,29.93,30.32,30.21,30.07,30.20,30.36,30.31,30.24,30.51,30.53,30.44,30.51,30.73,30.65,30.58,30.82,30.88,30.84,30.85,30.90,30.86,30.81,30.63,30.74,30.82,30.52,30.56,30.79,30.64,30.32,30.56,30.74,30.55,30.32,30.77,30.74,30.51,30.59,30.84,30.69,30.56,30.74,30.93,30.87,30.94,30.81,30.98,31.03,30.83,30.88,31.10,30.98,30.96,30.85,31.12,30.99,30.73,30.88,31.04,30.93,30.81,31.08,30.99,30.94,30.89,30.82],[27.75,26.87,26.11,25.37,24.66,24.22,23.91,23.61,23.15,23.20,22.99,22.47,22.24,22.41,22.57,22.82,22.18,21.89,20.87,20.24,20.38,19.75,19.41,19.83,19.40,18.63,17.75,17.37,16.55,15.57,15.38,16.45,15.53,14.56,14.91,15.40,14.57,13.77,14.35,14.57,13.54,13.45,14.08,14.14,13.40,13.56,14.06,13.62,12.77,13.44,13.91,13.04,12.19,13.39,14.28,12.00,13.42,14.76,13.81,13.63,14.63,15.02,14.04,14.79,15.49,15.46,14.62,15.57,16.31,15.34,15.24,16.13,16.70,15.94,16.01,17.08,17.28,16.37,17.09,18.23,17.49,18.76,17.88,18.24,17.15,17.64,17.40,16.71,16.23,15.28,15.11,16.89,16.10,14.87,15.63,17.19,15.99,15.34,16.57,16.75,16.29,17.61,16.61,17.17,16.12,15.77,15.05,15.76,15.25,15.03,15.08,15.74,15.80,15.34,16.25,16.82,16.37,17.30,16.80,16.09,16.12,16.29,14.87,14.95,15.80,14.93,13.92,13.62,13.53,11.98,12.00,10.68,10.31,11.53,11.53,12.14,11.72,10.21,10.83,10.39,11.17,10.87,11.02,11.54,11.54,11.08,11.59,12.35,12.18,11.84,12.97,13.49,13.35,12.81,13.41,13.14,11.93,12.59,12.89,12.34,11.64,12.06,12.53,11.34,10.94,11.42,11.88,10.19,10.53,10.55,10.52,10.64,11.20,11.88,11.71,10.88,11.11,11.76,11.06,11.10,11.60,11.88,11.01,10.77,11.71,11.45,11.45,11.03,12.28,12.28,11.56,12.18,13.11,12.69,13.59,11.73,11.60,10.91,11.13,11.80,11.07,10.48,10.73,10.77,10.16,9.91,10.22,10.32,9.56,9.78,9.98,9.54,9.28,9.61,9.44,9.11,9.22,9.69,9.73,9.60,10.03,10.13,9.87,9.65,10.41,10.94,10.73,10.45,10.41,11.32,11.87,11.62,10.31,10.30,11.60,10.61,9.95,10.39,11.11,10.44,10.18,10.70,11.20,10.23,10.50,11.28,11.77,12.79,12.33,13.43,12.72,13.56,13.13,11.69,12.55,13.11,11.85,11.30,12.67,12.25,11.00,11.44,12.56,11.18,10.51,11.87,12.28,10.90,10.77,12.27,11.93,12.49,11.49,12.48,13.03,11.07,11.87,13.02,12.39,11.09,12.25,13.16,11.71,11.76,12.89,13.02,11.79,12.25,13.59,13.44,13.34,13.64,13.70,12.00,11.87,12.79,11.88,11.67,12.80,12.20,11.45,12.23,12.85,11.64,12.28,12.20,11.46,11.06,11.76,11.15,10.50,10.99,11.44,10.71,10.15,11.04,10.86,10.81,11.74,12.39,12.32,13.26,13.58,14.59,13.29,13.91,12.72,12.48,12.93,13.77,13.67,13.04,13.06,13.80,14.38,14.78,14.87,13.58,13.29,14.75,14.29,13.32,13.90,14.49,13.73,12.92,12.38,13.38,12.90,11.83,11.93,13.00,11.32,10.90,12.01,12.35,11.30,10.95,11.90,12.22,10.86,10.77,10.14,10.20,8.99,9.25,8.79,9.38,10.13,9.83,9.10,9.91,10.71,10.17,10.36,11.06,11.62,11.35,11.62,12.42,12.54,12.37,12.49,13.04,13.36,13.50,14.54,14.23,13.84,14.21,13.82,12.79,12.72,13.33,12.46,11.72,11.82,11.62,10.96,10.69,11.03,9.74,9.53,9.71,9.56,8.75,8.29,8.65,8.29,7.36,7.63,7.98,7.15,6.52,7.36,6.97,6.12,6.36,6.65,6.17,5.26,5.40,5.41,4.73,4.71,5.41,4.93,4.36,4.97,5.18,4.61,4.60,5.23,5.28,4.68,5.19,5.75,5.75,5.29,6.10,5.72,5.49,4.53,4.87,5.55,5.05,4.72,5.34,5.56,5.08,5.06,5.80,5.93,5.51,5.83,6.35,6.55,6.42,7.05,7.30,7.47,7.82,8.67,9.86,9.29,10.18,9.41,8.55,8.80,8.95,8.22,7.62,8.30,8.03,7.29,7.17,7.61,7.19,6.66,6.92,7.12,6.68,6.61,7.43,7.31,6.84,7.11,7.90,7.78,7.63,7.92,7.10,7.01,7.91,7.14,6.82,7.86,8.08,7.52,7.62,8.43,8.86,9.21,8.76,9.02,8.54,7.63,7.60,8.05,7.79,6.91,7.14,7.56,6.72,6.65,6.03,6.53,6.92,7.05,6.02,6.31,5.33,5.21,5.57,5.15,4.90,4.61,4.52,4.12,3.71,3.35,2.85,2.71,2.23,2.72,2.27,1.68,2.89,2.98,3.89,3.73,4.51,3.75,3.04,3.83,4.07,3.34,3.19,4.01,3.98,3.43,3.76,4.37,4.27,3.79,4.47,4.79,4.51,4.31,4.78,5.04,3.89,4.11,3.90,3.78,3.37,3.26,3.18,2.96,2.71,2.55,2.39,2.19,2.04,1.79,1.46,1.32,1.33,1.22,0.88,0.77,0.94,1.29,1.54,2.60,2.56,1.95,2.44,2.37,1.55,1.78,2.65,2.64,2.14,2.48,3.01,2.65,2.61,3.11,3.48,3.00,3.00,3.92,3.97,3.99,4.42,5.62,31.21,31.19,31.15,31.09,31.01,31.02,31.02,30.96,30.99,31.03,31.01,30.98,30.93,30.99,30.97,30.94,30.97,30.81,30.98,30.77,30.80,30.83,30.93,30.99,30.97,31.00,30.89,30.93,30.89,30.83,30.64,30.81,30.83,30.55,30.52,30.69,30.60,30.44,30.48,30.37,30.12,30.17,30.29,30.25,30.12,30.18,30.38,30.24,30.07,30.44,30.56,30.45,30.38,30.59,30.66,30.58,30.71,30.71,30.83,30.31,30.63,30.80,30.64,30.43,30.71,30.76,30.43,30.51,30.77,30.63,30.55,30.63,30.75,30.70,30.66,30.86,30.72,30.80,30.91,30.91,30.96,30.96,30.94,31.06,31.00,30.87,31.00,30.96,30.93,30.64,30.76,30.93,30.81,30.59,30.88,30.96,30.81,30.79,31.03,31.00,30.96,31.05,31.03,30.99,31.13,31.06,31.05,30.88,31.05,31.11,30.92,31.11,31.13,31.00,31.06,31.15,31.13,31.13,31.04,31.00,31.11,31.05,30.79,30.93,30.95,30.76,30.66,30.85,30.86,30.50,30.54,30.25,30.41,30.40,30.58,30.34,30.56,29.82,29.58,29.80,29.37,29.76,28.96,29.71,29.94,28.95,29.07,29.68,29.55,29.15,29.62,29.99,29.94,29.54,29.80,29.73,29.12,29.36,29.95,29.81,29.02,29.81,30.29,29.98,29.37,30.02,30.27,29.96,29.60,30.24,29.98,29.41,29.65,29.95,29.93,29.13,29.57,29.78,29.12,28.98,29.41,29.42,28.81,28.68,29.27,29.19,28.55,28.94,29.04,28.85,29.05,29.08,29.22,28.87,29.30,29.20,28.90,28.94,28.77,28.80,28.41,28.60,28.66,28.48,28.33,28.43,28.51,28.23,28.55,28.44,28.22,28.81,28.94,28.78,28.87,29.12,29.14,28.89,29.45,29.61,29.56,29.62,30.01,30.10,29.78,30.20,30.40,30.23,30.17,30.53,30.36,30.35,30.17,29.80,30.05,29.96,29.42,29.79,30.08,29.80,29.50,30.04,30.14,29.99,29.81,30.21,30.11,30.23,30.35,30.45,30.11,30.56,30.47,30.31,30.31,30.49,30.35,30.07,30.43,30.45,30.09,30.07,30.46,30.24,30.06,30.31,30.33,29.88,30.10,30.63,30.47,30.53,30.21,30.45,30.54,30.12,30.23,30.44,30.44,29.97,30.44,30.49,30.31,30.23,30.49,30.50,30.32,30.29,30.60,30.55,30.44,30.52,30.48,30.35,30.22,30.08,29.77,30.20,30.13,29.42,29.78,30.23,30.16,29.81,30.12,30.28,29.76,29.56,30.05,29.95,29.38,29.62,29.96,29.60,29.23,29.86,29.43,29.46,30.15,29.65,29.83,30.09,29.81,30.05,30.00,30.20,29.93,30.15,30.19,30.39,30.48,30.38,30.44,30.39,30.50,30.74,30.70,30.56,30.60,30.82,30.66,30.51,30.83,30.75,30.68,30.50,30.43,30.45,30.22,30.17,30.26,30.40,30.27,29.97,29.88,30.28,30.06,30.05,30.16,30.00,29.76,29.45,29.24,29.86,29.64,29.33,29.88,30.11,29.90,29.81,30.24,30.25,30.15,30.33,30.50,30.36,30.48,30.70,30.65,30.51,30.77,30.84,30.63,30.64,31.00,30.89,30.98,30.88,30.79,30.70,30.88,30.66,30.57,30.72,30.67,30.56,30.36,30.61,30.64,30.32,30.40,30.56,30.20,30.21,30.37,30.41,30.00,30.13,30.50,30.18,30.00,30.22,30.42,30.10,29.94,30.20,30.28,29.86,30.01,30.21,30.08,30.05,29.76,29.92,30.17,29.97,29.82,30.22,30.23,30.02,30.27,30.49,30.41,30.25,30.55,30.62,30.64,30.49,30.80,30.93,30.52,30.81,30.70,30.59,30.48,30.40,30.28,29.95,29.97,30.11,29.79,29.47,29.84,29.84,29.43,29.54,29.72,29.60,28.93,29.48,29.77,29.46,29.24,29.37,29.85,29.66,29.33,29.84,29.97,29.58,29.26,29.71,29.83,29.43,29.11,29.58,29.63,29.24,29.41,29.92,29.76,29.66,30.14,30.36,30.25,30.45,30.59,30.54,30.67,30.84,30.85,30.98,30.85,30.99,30.78,30.60,30.82,30.80,30.52,30.44,30.70,30.73,30.46,30.00,30.23,30.41,30.00,29.78,30.47,30.55,30.26,30.40,30.71,30.63,30.82,30.81,30.88,31.00,31.10,30.86,31.10,31.05,31.13,31.20,31.08,31.13,31.10,31.10,30.81,30.70,30.92,30.61,30.91,30.85,30.74,30.41,30.38,30.62,30.56,30.14,30.09,30.04,30.30,30.17,30.13,30.17,30.32,30.26,30.19,30.48,30.59,30.42,30.48,30.82,30.65,30.58,30.81,31.00,30.87,30.85,30.93,30.87,30.88,30.64,30.81,30.76,30.55,30.51,30.79,30.68,30.38,30.63,30.69,30.57,30.21,30.69,30.68,30.44,30.56,30.74,30.66,30.41,30.76,30.87,30.95,31.00,30.75,30.95,31.00,30.80,30.75,31.03,31.03,30.85,30.89,31.13,30.90,30.72,30.90,31.04,30.96,30.84,31.10,31.08,31.00,30.93,30.97],[27.68,26.93,26.12,25.36,24.78,24.40,24.08,23.88,23.61,23.56,23.13,22.88,22.49,22.53,22.74,23.08,22.40,22.26,21.40,20.64,20.84,20.15,19.80,20.10,19.70,18.96,18.37,17.57,17.02,16.10,15.69,16.79,15.98,15.11,15.25,15.61,15.02,14.26,14.75,15.07,13.92,14.00,14.55,14.54,13.93,14.07,14.37,13.91,13.31,14.03,14.30,13.52,12.76,13.99,14.48,12.93,14.04,14.91,14.29,13.82,15.07,15.40,14.38,15.24,16.05,15.63,15.00,16.02,16.81,15.79,15.58,16.73,17.16,16.40,16.55,17.46,17.69,17.11,17.49,18.43,17.86,19.17,18.32,18.53,17.44,17.96,17.79,17.13,16.69,15.91,15.64,17.19,16.54,15.39,16.11,17.54,16.36,15.63,17.20,17.10,16.44,17.71,16.81,17.43,16.45,16.04,15.61,16.35,15.77,15.51,15.33,15.85,16.15,15.68,16.83,17.05,16.96,17.61,17.22,16.48,16.57,16.66,15.47,15.39,15.88,14.92,14.41,14.06,13.96,12.79,12.69,11.31,11.17,12.38,12.06,12.66,11.98,10.80,11.59,10.87,11.98,11.21,11.37,12.02,11.93,11.64,11.93,12.79,12.63,12.09,13.51,13.93,13.87,13.37,13.91,13.51,12.17,13.00,13.28,12.67,11.81,12.50,12.83,11.74,11.42,12.24,12.49,10.56,11.20,11.09,10.92,11.23,11.53,12.33,12.23,11.16,11.67,12.31,11.52,11.39,12.03,12.39,11.61,10.96,12.10,11.90,11.69,11.28,12.77,12.74,11.80,12.28,13.69,13.04,13.93,12.07,11.87,11.22,11.31,11.64,11.36,10.57,10.81,11.20,10.60,10.25,10.57,10.63,9.85,10.09,10.62,10.05,9.70,10.09,9.86,9.82,9.74,10.07,9.99,9.84,10.29,10.30,10.25,9.79,10.74,11.29,11.14,10.74,10.92,11.69,12.38,12.07,10.82,10.71,12.20,11.24,10.35,10.77,11.58,11.06,10.53,11.10,11.81,10.87,10.94,11.80,12.28,13.16,12.98,13.87,13.27,13.95,13.62,12.34,13.04,13.55,12.35,11.96,13.19,12.91,11.64,11.99,13.15,11.62,10.94,12.47,12.78,11.37,11.10,12.69,12.08,12.97,11.67,12.80,13.52,11.55,12.11,13.61,13.10,11.50,12.80,13.72,12.43,12.18,13.45,13.77,12.26,12.91,13.85,13.90,13.68,13.73,14.00,12.60,12.43,13.01,12.35,12.26,13.06,12.46,11.92,13.05,13.09,12.00,12.69,12.66,11.61,11.39,12.23,11.60,10.73,11.30,11.63,10.96,10.61,11.31,11.15,11.16,12.35,12.60,12.81,13.62,13.59,14.49,13.72,14.14,13.15,12.99,13.34,14.49,14.04,13.61,13.65,14.16,14.95,15.20,15.21,14.06,13.73,14.97,14.59,13.73,14.23,14.76,14.16,13.30,12.93,13.74,13.53,12.57,12.49,13.36,12.00,11.66,12.50,12.80,12.09,11.72,12.30,12.73,11.55,11.15,10.55,10.76,9.50,9.77,9.29,9.98,10.88,10.52,9.58,10.89,11.58,10.95,11.23,11.74,12.37,12.06,12.31,13.01,12.90,12.68,12.97,13.65,13.67,13.77,15.08,14.58,14.41,14.75,14.12,13.14,13.43,13.71,12.94,12.53,12.47,12.10,11.45,11.49,11.53,10.17,10.21,10.20,10.03,9.17,8.67,9.14,8.62,7.80,8.03,8.30,7.60,7.05,7.91,7.33,6.63,6.56,7.00,6.58,5.74,5.80,5.78,4.88,5.01,5.87,5.16,4.55,5.38,5.51,4.74,4.79,5.54,5.59,4.92,5.37,5.97,6.01,5.62,6.25,5.95,5.64,4.75,5.09,5.80,5.20,4.72,5.53,5.89,5.22,5.17,6.03,6.24,5.98,6.10,6.72,7.06,6.55,7.32,7.81,7.89,8.02,8.96,10.19,9.64,10.50,9.82,8.92,9.12,9.25,8.53,8.01,8.59,8.40,7.65,7.67,7.88,7.67,7.05,7.37,7.49,7.14,6.96,7.79,7.80,7.21,7.38,8.14,8.22,7.88,8.02,7.25,7.18,7.87,7.40,7.10,8.10,8.31,7.77,8.08,8.74,9.06,9.58,9.10,9.50,9.06,7.98,7.94,8.46,8.22,7.36,7.53,7.87,7.12,6.83,6.36,6.69,6.91,7.02,6.23,6.28,5.52,5.36,5.61,5.27,4.74,4.68,4.49,4.23,3.77,3.44,2.63,2.85,2.22,2.80,2.14,1.58,2.67,2.84,3.67,3.67,4.61,3.72,3.00,3.92,3.99,3.32,3.53,4.27,4.17,3.66,3.99,4.42,4.54,4.01,4.51,4.90,4.69,4.59,4.98,5.26,4.32,4.39,4.08,4.06,3.50,3.36,3.52,3.36,2.99,2.77,2.63,2.50,2.19,2.02,1.90,1.57,1.45,1.47,1.26,0.87,0.76,1.03,1.36,2.43,2.58,1.86,2.52,2.57,1.72,2.06,2.77,2.85,2.40,2.63,3.23,3.03,2.64,3.30,3.69,3.38,3.37,3.80,3.95,4.17,4.43,5.65,31.25,31.23,31.19,31.13,31.07,31.07,31.07,31.02,31.04,31.06,31.05,31.02,30.98,31.03,31.01,30.97,31.02,30.85,30.98,30.80,30.83,30.83,30.91,30.97,30.95,31.00,30.86,30.96,30.94,30.87,30.69,30.85,30.85,30.61,30.61,30.76,30.62,30.47,30.50,30.47,30.17,30.12,30.33,30.30,30.02,30.18,30.36,30.24,30.04,30.41,30.55,30.41,30.40,30.62,30.72,30.57,30.75,30.73,30.81,30.34,30.68,30.81,30.59,30.42,30.70,30.75,30.42,30.56,30.80,30.65,30.62,30.69,30.80,30.73,30.76,30.92,30.79,30.89,30.95,30.94,31.01,30.99,30.95,31.07,31.00,30.88,31.03,30.99,30.93,30.65,30.73,30.94,30.82,30.61,30.86,30.98,30.83,30.80,30.94,30.98,30.94,31.02,31.02,30.96,31.13,31.07,31.03,30.88,31.03,31.09,30.90,31.10,31.15,30.96,30.90,31.17,31.17,31.14,31.06,31.01,31.15,31.06,30.81,30.97,30.97,30.80,30.68,30.87,30.86,30.47,30.55,30.22,30.38,30.38,30.54,30.30,30.40,29.74,29.53,29.77,29.28,29.65,28.74,29.55,29.84,28.83,29.07,29.64,29.54,29.18,29.59,29.89,29.97,29.58,29.91,29.82,29.22,29.34,29.89,29.77,28.96,29.66,30.11,29.90,29.17,29.93,30.22,29.93,29.65,30.16,29.95,29.41,29.68,29.91,29.91,29.12,29.36,29.71,29.08,28.85,29.21,29.46,28.70,28.59,29.28,29.13,28.54,28.98,29.09,28.92,28.85,28.99,29.27,28.81,29.23,29.21,28.86,28.84,28.76,28.59,28.30,28.22,28.46,28.37,28.11,28.13,28.41,27.89,28.36,28.28,28.08,28.54,28.67,28.62,28.67,28.98,29.10,28.92,29.50,29.60,29.50,29.72,30.00,30.02,29.81,30.27,30.42,30.28,30.27,30.54,30.43,30.44,30.17,29.98,30.19,30.06,29.65,30.01,30.18,29.92,29.66,30.15,30.22,30.10,29.93,30.32,30.18,30.34,30.40,30.44,30.20,30.56,30.52,30.35,30.30,30.52,30.43,30.23,30.48,30.47,30.18,30.25,30.53,30.30,30.12,30.37,30.40,29.88,30.12,30.65,30.43,30.53,30.19,30.49,30.59,30.13,30.26,30.51,30.50,30.05,30.51,30.53,30.42,30.23,30.57,30.60,30.40,30.30,30.68,30.66,30.51,30.60,30.56,30.44,30.25,30.22,29.99,30.31,30.20,29.46,30.02,30.17,30.15,29.88,30.10,30.28,29.84,29.65,30.11,29.91,29.41,29.80,29.99,29.56,29.38,29.97,29.62,29.50,30.28,29.89,29.94,30.22,30.00,30.12,30.11,30.26,30.00,30.20,30.24,30.45,30.50,30.55,30.52,30.50,30.51,30.81,30.66,30.62,30.57,30.85,30.69,30.58,30.81,30.77,30.63,30.56,30.39,30.40,30.28,30.32,30.28,30.44,30.44,30.15,30.07,30.40,30.18,30.20,30.30,30.13,29.87,29.43,29.47,29.99,29.74,29.50,29.87,30.15,30.07,30.00,30.30,30.39,30.28,30.38,30.51,30.46,30.52,30.70,30.67,30.55,30.80,30.84,30.56,30.67,30.96,30.86,30.96,30.89,30.80,30.74,30.87,30.68,30.67,30.71,30.63,30.62,30.45,30.58,30.59,30.42,30.40,30.56,30.30,30.19,30.37,30.46,30.05,30.18,30.53,30.20,30.11,30.39,30.42,30.14,30.05,30.23,30.23,29.82,30.01,30.28,30.04,29.88,29.70,29.77,30.08,29.92,29.79,30.15,30.21,29.97,30.22,30.45,30.35,30.21,30.54,30.64,30.65,30.50,30.81,30.92,30.53,30.78,30.63,30.54,30.46,30.42,30.30,29.94,29.97,30.08,29.82,29.45,29.82,29.69,29.23,29.44,29.64,29.50,28.96,29.56,29.77,29.45,29.29,29.39,29.95,29.74,29.44,29.89,30.03,29.64,29.29,29.77,29.79,29.41,29.16,29.66,29.61,29.29,29.41,29.92,29.76,29.57,30.04,30.38,30.12,30.34,30.56,30.55,30.65,30.83,30.90,30.95,30.79,30.99,30.79,30.60,30.81,30.82,30.52,30.46,30.77,30.72,30.41,30.07,30.25,30.44,30.11,29.78,30.50,30.56,30.28,30.36,30.74,30.66,30.85,30.82,30.83,31.01,31.08,30.86,31.12,31.06,31.06,31.18,30.99,31.04,31.07,31.06,30.80,30.73,30.93,30.66,30.96,30.84,30.69,30.45,30.56,30.43,30.41,29.97,29.84,29.92,30.24,30.15,30.01,30.20,30.28,30.13,30.22,30.48,30.54,30.39,30.44,30.74,30.63,30.60,30.81,30.85,30.85,30.88,30.99,30.84,30.92,30.64,30.86,30.86,30.53,30.55,30.84,30.72,30.43,30.56,30.80,30.66,30.29,30.70,30.72,30.52,30.56,30.80,30.61,30.56,30.61,30.91,30.90,31.00,30.81,31.00,31.08,30.83,30.86,31.15,31.09,30.96,30.90,31.19,31.01,30.83,30.96,31.15,31.02,30.91,31.08,31.09,31.00,30.94,31.03],[28.21,27.36,26.16,25.75,25.16,24.85,24.58,24.74,24.19,24.23,23.94,23.74,23.33,23.59,23.84,24.18,23.45,23.40,22.49,21.56,22.03,21.24,20.90,21.33,21.19,20.26,19.41,19.34,18.49,17.34,16.88,18.13,17.03,16.03,16.23,17.11,16.33,15.45,16.29,16.36,15.33,15.13,15.64,15.84,15.26,15.30,15.86,14.81,13.98,15.40,15.38,14.53,13.75,15.08,15.61,13.52,14.66,15.79,15.26,14.91,16.19,16.39,15.47,16.48,17.14,17.00,16.54,17.55,18.18,17.07,16.86,18.04,18.22,17.67,17.89,19.32,18.96,18.23,19.36,20.05,19.27,20.84,19.92,20.22,19.19,19.14,19.27,18.57,17.94,17.00,17.07,18.50,17.95,16.81,17.79,19.00,18.11,17.26,18.51,18.54,18.23,19.17,18.32,18.53,17.36,16.69,16.61,17.15,16.69,16.30,16.56,17.09,17.41,17.16,18.20,18.37,18.32,19.00,18.52,17.75,17.72,17.90,16.92,16.67,16.91,16.05,15.81,15.42,14.98,13.71,13.33,12.29,12.17,12.95,12.70,13.18,12.59,11.11,12.16,11.09,12.61,11.69,12.18,12.71,12.42,12.32,12.91,13.72,13.25,12.90,14.50,15.09,15.01,14.16,15.06,14.21,13.10,13.86,14.74,13.61,12.74,13.71,13.54,12.51,12.38,13.13,13.11,11.21,12.06,12.12,11.96,11.96,12.92,13.58,13.59,12.16,12.16,13.31,12.19,12.16,13.04,13.60,12.31,12.01,13.02,13.15,12.87,12.19,13.54,13.93,13.13,13.57,15.09,14.63,15.20,13.04,12.81,11.89,12.15,13.01,11.96,11.32,11.87,12.08,11.25,11.04,11.49,11.49,10.51,11.09,11.43,10.76,10.33,11.03,10.95,10.49,10.65,11.05,11.29,10.85,11.42,11.50,11.36,11.28,12.06,12.71,12.68,12.20,12.42,13.36,13.76,13.74,12.63,12.15,13.59,12.67,11.70,12.11,13.01,12.36,11.67,12.28,13.25,12.15,11.92,12.64,13.92,14.33,14.27,15.25,14.58,15.62,14.93,13.68,14.51,15.05,13.54,13.45,14.67,14.25,12.64,13.20,14.33,12.74,12.06,13.57,14.40,12.71,12.36,14.44,14.32,14.68,13.21,14.13,14.83,12.73,13.26,14.94,14.24,12.46,14.09,15.11,13.57,13.40,14.48,14.82,13.32,14.01,15.40,15.32,15.12,15.45,15.58,13.79,13.74,14.62,13.86,13.48,14.84,14.20,13.04,13.94,14.82,13.38,14.32,14.16,13.08,12.64,12.95,13.02,10.97,12.23,12.52,12.39,12.01,12.36,13.01,12.54,13.48,14.46,14.32,14.87,15.58,16.33,15.00,15.80,14.97,14.55,14.98,16.11,15.69,15.26,15.29,15.93,16.71,17.11,17.20,15.84,15.96,17.09,16.41,15.43,16.14,16.79,16.08,15.04,14.83,15.58,15.20,14.22,14.17,14.94,13.55,13.04,13.75,14.17,12.99,13.00,13.58,13.78,12.76,12.77,12.16,11.89,10.92,10.95,10.91,11.07,12.02,11.85,11.00,11.94,13.19,12.54,12.59,13.44,13.84,13.47,13.86,14.68,14.52,14.01,14.69,15.30,15.60,15.45,17.08,16.42,16.14,16.46,15.78,14.75,15.18,15.61,14.57,14.29,14.03,13.89,13.28,13.07,13.28,12.02,11.58,11.62,11.70,10.70,10.32,10.65,10.24,9.37,9.71,9.92,8.99,8.81,9.53,8.89,7.87,8.00,8.46,7.88,7.09,7.05,6.78,5.86,6.22,7.05,6.09,5.57,6.42,6.61,5.57,5.96,6.79,6.77,6.04,6.73,7.32,7.19,6.88,7.53,7.05,6.78,5.68,6.01,6.74,6.27,5.52,6.31,6.86,6.21,5.96,7.13,7.43,6.94,7.12,8.08,8.54,7.97,8.66,9.30,9.45,9.81,10.62,11.93,11.57,12.42,11.47,10.63,10.78,11.13,10.26,9.52,10.45,10.16,8.69,8.87,9.68,8.82,8.11,8.55,8.86,7.89,7.94,9.05,8.92,8.08,8.70,9.67,9.40,8.99,9.38,8.33,8.54,9.38,8.71,8.25,9.55,9.89,9.11,9.36,10.38,10.89,11.45,10.92,11.25,10.67,9.42,9.20,9.94,9.73,8.48,9.01,9.40,8.26,8.25,7.72,8.13,8.46,8.69,7.67,7.87,7.06,6.79,7.24,6.58,6.12,5.77,5.69,5.42,4.61,4.71,3.50,3.73,2.78,3.37,2.73,2.08,3.27,3.48,4.56,4.46,5.64,4.58,3.70,4.73,4.77,3.96,3.95,5.01,4.92,4.55,5.06,5.53,5.37,5.18,5.85,6.25,6.11,6.00,6.70,6.96,5.84,6.17,5.66,5.98,5.40,4.73,5.17,4.87,4.16,3.96,3.84,3.46,3.18,2.96,2.84,2.35,1.96,2.10,1.93,1.49,0.97,0.77,1.11,1.92,2.66,2.13,3.47,3.43,2.43,2.61,3.94,3.94,3.03,3.77,4.57,4.13,3.77,4.77,5.31,4.91,4.82,5.75,5.94,5.69,5.92,7.44,31.36,31.28,31.23,31.19,31.12,31.07,31.07,31.06,31.00,31.03,31.06,31.03,30.93,31.05,31.05,31.01,31.00,30.84,30.99,30.73,30.76,30.78,30.88,30.92,30.91,30.98,30.89,30.96,31.01,30.90,30.79,30.87,30.87,30.74,30.66,30.71,30.60,30.47,30.39,30.45,30.13,30.09,30.49,30.20,29.97,30.34,30.50,30.25,30.20,30.52,30.69,30.50,30.56,30.71,30.76,30.65,30.75,30.71,30.79,30.40,30.68,30.81,30.58,30.41,30.74,30.76,30.53,30.64,30.81,30.71,30.65,30.71,30.85,30.80,30.76,30.92,30.89,30.86,30.94,30.95,30.99,30.99,30.99,31.06,31.04,30.98,31.02,31.01,30.95,30.74,30.82,30.98,30.89,30.69,30.88,30.97,30.89,30.84,31.02,30.98,30.94,31.05,31.05,30.94,31.11,31.10,31.02,30.89,31.05,31.09,30.89,31.11,31.13,31.07,31.06,31.16,31.18,31.16,31.08,31.03,31.15,31.07,30.91,30.97,31.06,30.87,30.74,30.90,30.93,30.65,30.67,30.40,30.44,30.43,30.55,30.32,30.43,29.69,29.48,29.83,29.30,29.59,28.85,29.52,29.76,29.18,29.02,29.61,29.56,29.30,29.55,30.00,30.01,29.58,29.93,29.85,29.35,29.42,29.87,29.77,29.03,29.67,30.22,29.89,29.21,30.03,30.40,30.01,29.72,30.32,30.19,29.61,29.89,30.00,29.92,29.31,29.46,29.78,29.21,29.00,29.29,29.52,28.80,28.84,29.36,29.14,28.63,29.13,29.10,28.94,29.08,29.10,29.28,29.00,29.05,29.15,28.85,28.84,28.78,28.88,28.37,28.31,28.44,28.45,28.42,28.27,28.50,28.12,28.50,28.44,28.31,28.73,28.69,28.74,28.87,29.01,29.22,29.29,29.64,29.88,29.75,29.94,30.22,30.15,29.98,30.33,30.49,30.42,30.43,30.58,30.53,30.49,30.26,30.15,30.29,30.10,29.66,30.09,30.20,29.93,29.78,30.22,30.20,30.14,29.99,30.37,30.08,30.25,30.34,30.36,30.21,30.54,30.52,30.31,30.37,30.52,30.47,30.26,30.51,30.58,30.26,30.38,30.62,30.44,30.31,30.50,30.52,30.03,30.34,30.71,30.46,30.61,30.35,30.57,30.64,30.37,30.32,30.57,30.59,30.20,30.45,30.59,30.50,30.30,30.56,30.66,30.45,30.20,30.65,30.63,30.43,30.56,30.52,30.47,30.30,30.17,29.86,30.28,30.12,29.39,29.97,30.19,30.15,29.87,30.04,30.19,29.75,29.62,30.02,29.96,29.57,29.73,30.04,29.75,29.55,29.94,29.41,29.59,30.23,29.79,29.93,30.07,29.80,30.09,30.02,30.28,29.99,30.25,30.25,30.44,30.50,30.57,30.49,30.46,30.50,30.69,30.62,30.60,30.63,30.80,30.65,30.62,30.75,30.71,30.62,30.57,30.46,30.39,30.30,30.30,30.30,30.42,30.48,30.29,30.10,30.39,30.21,30.08,30.29,30.15,29.89,29.51,29.46,29.96,29.77,29.65,29.86,30.18,30.11,30.03,30.36,30.42,30.31,30.42,30.58,30.51,30.51,30.69,30.66,30.56,30.79,30.83,30.63,30.72,30.93,30.89,30.96,30.87,30.82,30.72,30.85,30.75,30.65,30.72,30.68,30.68,30.44,30.61,30.64,30.47,30.38,30.62,30.38,30.22,30.34,30.51,30.10,30.14,30.45,30.29,30.08,30.31,30.46,30.25,30.14,30.23,30.34,29.99,29.99,30.25,30.15,29.98,29.72,29.79,30.12,30.08,29.92,30.11,30.27,30.17,30.29,30.50,30.47,30.36,30.62,30.75,30.72,30.58,30.90,30.95,30.63,30.79,30.62,30.56,30.48,30.42,30.28,30.04,30.11,30.18,29.92,29.55,29.89,29.86,29.45,29.65,29.82,29.60,29.08,29.77,29.94,29.58,29.29,29.31,29.86,29.74,29.37,29.99,30.02,29.72,29.44,29.86,29.97,29.58,29.39,29.82,29.70,29.44,29.58,30.08,29.92,29.81,30.15,30.47,30.14,30.40,30.62,30.58,30.61,30.80,30.91,30.95,30.87,30.95,30.82,30.67,30.84,30.84,30.61,30.58,30.78,30.73,30.53,30.24,30.35,30.52,30.27,30.09,30.54,30.67,30.43,30.44,30.76,30.74,30.88,30.87,30.87,30.99,31.08,30.95,31.14,31.10,31.04,31.22,31.01,31.09,31.01,31.01,30.80,30.73,30.94,30.68,30.91,30.91,30.77,30.45,30.51,30.54,30.40,29.97,29.90,29.85,30.16,30.04,29.95,30.17,30.35,30.12,30.18,30.50,30.53,30.38,30.56,30.77,30.56,30.65,30.83,30.89,30.89,30.92,30.98,30.89,30.90,30.63,30.77,30.82,30.56,30.56,30.77,30.68,30.39,30.60,30.78,30.59,30.27,30.65,30.76,30.49,30.58,30.83,30.69,30.55,30.78,30.97,30.95,30.98,30.81,30.99,31.04,30.84,30.87,31.09,31.01,30.93,30.91,31.12,30.89,30.79,30.93,31.03,30.94,30.88,31.06,31.00,30.93,30.96,30.96],[28.46,27.79,27.09,26.56,26.11,25.74,25.54,25.51,24.97,25.13,24.99,24.76,24.42,24.61,24.79,25.20,24.42,24.41,23.52,22.90,23.26,22.45,22.42,22.57,22.83,22.02,21.15,21.52,20.76,19.71,19.40,20.63,19.65,18.71,19.09,20.07,19.11,18.11,18.94,19.12,18.18,17.77,18.56,18.56,17.87,17.69,18.41,17.61,16.51,17.80,17.91,17.17,16.49,17.56,18.29,16.64,17.53,18.20,17.82,17.41,18.50,18.75,17.59,18.87,19.57,19.26,18.81,19.85,20.45,19.32,19.30,20.60,20.85,20.14,20.42,21.75,21.26,20.59,21.89,22.29,21.34,22.90,22.10,22.40,21.28,21.42,21.49,20.94,20.12,19.25,19.32,20.88,20.31,19.12,19.82,21.34,20.28,19.38,20.74,20.80,20.26,21.04,20.11,20.39,19.62,19.09,19.01,19.56,19.01,18.61,19.03,19.34,19.60,19.43,20.33,20.66,20.54,21.24,20.65,19.83,20.15,20.20,19.22,19.24,19.40,18.86,18.49,18.23,17.75,16.91,16.61,15.54,15.33,15.74,15.44,15.93,15.22,13.84,14.55,13.68,14.27,14.12,14.37,15.39,14.91,14.92,15.46,16.22,16.01,15.57,17.00,17.49,17.72,16.76,17.67,16.96,15.76,16.46,17.28,16.37,15.45,16.31,16.61,15.43,15.31,15.73,16.31,14.33,14.96,15.54,15.04,14.80,15.84,16.48,16.30,14.85,14.98,16.28,15.19,14.71,15.51,16.37,14.81,14.85,15.76,15.83,14.96,14.93,16.37,15.94,15.28,16.04,16.96,16.15,17.01,14.80,15.18,13.91,13.84,15.01,14.51,13.86,13.92,14.18,13.67,13.52,13.54,13.77,13.00,13.67,14.05,13.25,13.21,13.77,13.66,13.40,13.70,13.72,14.25,13.96,14.17,14.61,14.52,14.46,14.70,15.62,15.95,15.25,15.00,15.92,16.67,16.27,15.07,15.04,16.45,15.15,14.24,15.07,16.04,15.43,14.63,15.50,16.34,15.13,15.13,15.88,16.85,17.65,17.14,18.16,17.26,18.43,18.02,16.53,17.26,18.06,16.64,16.18,17.57,17.35,15.47,15.97,17.61,15.92,15.19,16.93,17.51,15.75,15.41,17.34,16.86,17.64,16.24,17.20,17.96,15.98,16.50,18.00,17.29,15.48,17.14,18.22,16.48,16.25,18.07,18.01,16.27,17.10,18.62,18.39,18.06,18.58,18.52,16.86,16.62,17.55,16.53,16.21,17.73,16.51,15.75,16.91,17.66,16.20,17.29,17.10,15.97,15.77,16.33,15.71,14.09,15.32,15.75,15.15,14.66,15.47,15.45,15.41,16.49,16.93,16.94,17.85,17.92,18.79,17.78,18.47,17.44,17.20,17.24,18.46,17.96,17.61,17.43,18.20,18.78,19.00,19.16,17.85,17.79,19.08,18.48,17.47,18.32,18.86,18.27,17.12,17.05,18.05,17.42,16.60,16.50,17.53,16.05,15.92,16.72,17.32,15.94,16.29,16.95,17.02,15.76,15.63,14.98,14.77,13.56,13.99,13.41,14.01,15.29,14.53,13.45,14.90,15.76,14.94,15.07,15.88,16.14,15.63,16.17,16.92,16.56,16.16,16.63,17.09,17.16,17.51,18.70,18.11,18.02,18.45,17.66,16.74,17.16,17.65,16.64,16.50,16.52,15.94,15.45,15.60,15.57,14.14,14.37,14.56,13.97,13.25,13.37,13.12,12.50,11.70,11.75,12.16,11.34,10.90,11.59,10.92,9.96,10.03,10.59,10.06,9.04,8.60,8.63,7.24,7.75,9.07,7.80,7.26,8.25,8.82,7.77,7.92,9.08,9.27,8.20,9.05,10.24,10.43,9.60,10.47,10.14,9.42,8.00,8.70,9.44,8.63,7.82,8.50,9.55,8.26,8.13,9.43,9.86,9.21,9.39,10.51,10.85,10.21,11.08,11.80,11.82,12.02,13.08,14.13,13.84,14.98,13.80,12.80,13.40,13.88,12.65,11.91,13.31,13.02,11.28,11.34,12.78,11.83,10.46,11.39,12.12,10.94,10.86,12.28,12.19,11.46,11.83,12.88,12.84,12.10,12.66,11.45,11.55,12.21,11.52,11.46,12.72,12.70,12.35,12.72,13.56,13.64,14.09,14.00,13.95,13.20,12.37,11.65,12.80,12.53,11.22,11.45,11.76,11.41,10.82,10.33,11.24,11.34,11.74,10.73,10.61,10.01,9.70,10.14,9.61,9.10,8.36,8.27,8.19,7.25,7.03,5.70,5.03,3.22,5.21,4.22,3.01,4.46,5.04,6.56,5.69,6.82,6.28,5.04,6.01,6.76,5.51,5.51,6.71,7.22,6.04,6.96,7.96,7.94,7.52,8.33,8.68,8.56,8.61,9.55,9.82,8.63,8.97,8.19,8.52,7.98,7.23,7.12,7.20,6.69,5.73,5.61,5.05,5.55,4.11,4.19,3.56,3.03,2.71,2.63,2.42,1.59,1.16,0.77,1.31,2.08,2.19,3.91,3.35,2.82,3.43,5.13,4.46,3.65,5.19,6.08,5.40,5.86,7.15,7.88,7.11,7.52,8.23,8.51,8.42,8.67,9.80,31.34,31.28,31.24,31.18,31.15,31.07,31.09,31.09,31.05,31.07,31.09,31.07,30.96,31.10,31.08,31.04,31.03,30.93,31.02,30.86,30.87,30.91,30.99,31.04,30.99,31.04,30.95,31.03,31.06,30.97,30.89,30.96,30.95,30.78,30.78,30.86,30.72,30.63,30.60,30.64,30.34,30.44,30.63,30.56,30.35,30.53,30.68,30.61,30.48,30.70,30.84,30.73,30.65,30.84,30.90,30.80,30.91,30.86,30.94,30.67,30.87,30.97,30.79,30.69,30.94,30.94,30.72,30.81,30.98,30.89,30.79,30.89,30.99,30.90,30.88,31.04,30.96,30.94,31.02,31.03,31.07,31.07,31.09,31.17,31.10,31.05,31.14,31.12,31.08,30.84,30.93,31.11,31.00,30.83,30.96,31.09,30.99,30.96,31.13,31.12,31.05,31.14,31.11,31.07,31.24,31.19,31.11,31.01,31.12,31.20,30.99,31.21,31.22,31.14,31.19,31.27,31.28,31.27,31.19,31.17,31.26,31.20,30.99,31.12,31.17,30.99,30.90,31.03,31.03,30.76,30.77,30.60,30.62,30.67,30.71,30.59,30.75,30.18,29.96,30.08,29.65,30.01,29.15,29.78,30.13,29.41,29.33,29.84,29.87,29.52,29.72,30.16,30.22,29.78,30.10,30.24,29.77,29.81,30.24,30.19,29.62,30.19,30.65,30.39,29.87,30.43,30.69,30.44,30.10,30.57,30.42,30.06,30.15,30.29,30.28,29.89,30.03,30.25,29.84,29.69,29.83,29.81,29.27,29.23,29.63,29.34,28.94,29.33,29.26,29.03,29.15,29.19,29.29,28.88,29.30,29.22,28.98,29.00,28.97,28.82,28.68,28.78,28.92,28.96,28.84,28.93,29.00,28.80,29.11,29.01,28.88,29.44,29.38,29.32,29.54,29.74,29.76,29.65,30.04,30.18,30.05,30.12,30.48,30.39,30.18,30.50,30.65,30.59,30.50,30.74,30.64,30.61,30.36,30.27,30.37,30.22,29.96,30.16,30.38,30.17,30.00,30.41,30.41,30.39,30.22,30.54,30.33,30.47,30.54,30.61,30.39,30.73,30.62,30.51,30.47,30.68,30.60,30.42,30.63,30.73,30.44,30.43,30.71,30.55,30.45,30.64,30.65,30.27,30.51,30.86,30.63,30.73,30.48,30.68,30.77,30.47,30.50,30.69,30.70,30.36,30.64,30.70,30.62,30.49,30.70,30.74,30.59,30.45,30.74,30.73,30.59,30.69,30.65,30.58,30.45,30.31,30.12,30.47,30.34,29.87,30.17,30.41,30.41,30.11,30.28,30.51,30.12,29.96,30.34,30.28,30.00,29.98,30.36,30.05,29.77,30.31,29.82,29.83,30.38,29.98,30.09,30.28,30.10,30.28,30.18,30.45,30.24,30.39,30.43,30.57,30.62,30.63,30.60,30.61,30.66,30.84,30.78,30.74,30.85,30.95,30.80,30.78,30.93,30.88,30.80,30.75,30.59,30.55,30.47,30.42,30.41,30.55,30.59,30.39,30.35,30.52,30.47,30.39,30.49,30.33,30.14,29.76,29.62,30.21,29.96,29.90,30.04,30.34,30.33,30.26,30.47,30.54,30.33,30.48,30.65,30.64,30.67,30.84,30.83,30.71,30.93,31.01,30.85,30.90,31.10,31.08,31.11,31.01,30.97,30.92,31.02,30.91,30.79,30.88,30.83,30.72,30.59,30.79,30.76,30.58,30.53,30.76,30.49,30.40,30.52,30.64,30.21,30.30,30.64,30.40,30.27,30.40,30.59,30.32,30.16,30.33,30.43,30.12,30.14,30.34,30.29,30.22,30.03,30.12,30.29,30.32,30.23,30.41,30.39,30.42,30.57,30.73,30.67,30.59,30.80,30.91,30.86,30.75,31.01,31.09,30.78,30.94,30.85,30.75,30.73,30.71,30.59,30.35,30.45,30.44,30.34,30.05,30.24,30.09,29.87,29.99,30.00,29.87,29.54,29.96,30.02,29.76,29.62,29.58,30.01,29.85,29.62,30.12,30.19,29.87,29.73,30.01,30.17,29.81,29.77,30.12,30.04,29.95,30.02,30.27,30.24,30.21,30.43,30.66,30.53,30.67,30.82,30.78,30.81,30.96,31.05,31.11,30.97,31.10,30.96,30.82,31.00,31.00,30.75,30.71,30.93,30.90,30.59,30.41,30.42,30.59,30.32,30.31,30.68,30.79,30.55,30.55,30.91,30.86,31.00,30.97,31.00,31.10,31.19,31.07,31.25,31.16,31.18,31.29,31.15,31.18,31.16,31.12,30.96,30.90,30.99,30.79,31.00,30.97,30.89,30.61,30.60,30.81,30.68,30.32,30.34,30.19,30.53,30.37,30.25,30.45,30.58,30.48,30.47,30.68,30.78,30.70,30.73,30.96,30.88,30.85,30.96,31.05,30.99,31.05,31.09,31.00,31.01,30.79,30.91,30.95,30.75,30.71,30.87,30.83,30.50,30.73,30.87,30.71,30.40,30.74,30.86,30.60,30.65,30.90,30.76,30.65,30.84,30.98,31.08,31.12,30.92,31.07,31.13,30.92,31.00,31.16,31.11,31.02,30.93,31.19,31.06,30.90,31.05,31.14,31.06,30.98,31.14,31.10,31.06,31.04,31.05],[29.02,28.49,27.68,27.40,27.31,26.81,26.66,26.81,26.28,26.45,26.42,26.30,25.97,26.34,26.51,26.85,26.28,26.39,25.81,25.13,25.37,24.98,25.02,25.23,25.48,24.68,24.05,24.18,23.65,22.68,22.31,23.44,22.70,21.82,21.93,23.02,22.41,21.30,21.85,22.07,21.09,20.91,21.34,21.18,20.28,20.85,21.05,20.21,19.93,20.50,20.72,19.82,19.41,20.61,20.73,19.43,19.72,20.00,19.96,20.07,20.86,20.65,20.16,21.07,21.94,21.58,21.16,22.26,22.58,21.79,21.80,23.04,23.01,22.68,23.04,24.05,23.44,23.15,24.34,24.69,24.13,25.04,24.58,24.69,23.77,23.52,23.97,23.49,22.93,22.06,22.36,23.25,22.60,21.78,22.23,23.31,22.42,21.94,22.78,22.95,22.43,23.04,21.90,22.50,21.89,21.10,21.02,21.61,20.97,21.24,21.42,21.70,22.04,21.55,22.56,22.97,23.12,23.78,23.42,22.59,22.55,22.40,22.05,21.95,21.54,21.32,21.30,21.00,20.65,19.86,19.35,18.81,18.25,18.59,18.21,18.55,17.08,16.56,17.67,16.19,18.13,16.56,17.55,17.79,17.49,18.29,18.25,19.22,18.96,18.41,19.66,20.25,20.05,19.53,20.33,19.78,19.17,19.41,19.54,19.61,18.67,19.33,19.29,18.81,18.24,18.64,18.80,17.96,18.26,18.31,18.40,18.09,19.39,19.56,19.80,18.24,18.29,19.46,18.71,18.27,18.46,19.56,18.38,18.10,19.28,18.86,18.58,18.57,19.32,18.82,18.22,18.75,20.04,19.29,20.21,17.06,18.29,16.90,16.10,17.60,17.73,17.08,17.18,17.46,17.45,16.96,16.79,16.76,16.74,17.00,17.48,16.26,16.71,16.95,17.02,16.77,17.36,17.41,18.00,17.98,18.33,18.21,17.96,18.36,18.83,19.23,19.27,19.12,19.05,19.67,20.39,19.99,19.33,19.32,20.39,19.62,18.48,19.07,19.76,19.80,18.42,19.40,20.69,19.25,18.85,19.47,20.60,20.98,21.09,21.74,21.07,21.94,21.95,20.76,21.09,21.56,20.60,20.37,21.11,21.11,19.34,20.23,21.00,19.41,18.92,20.31,20.82,18.70,18.40,20.44,19.79,20.80,19.34,20.34,20.97,18.98,19.79,21.30,20.91,18.71,20.59,21.73,20.19,20.01,21.32,21.44,20.16,20.61,22.37,22.06,21.78,22.13,22.04,20.49,20.34,21.01,20.34,20.15,21.28,20.66,19.34,20.63,21.23,20.12,20.83,20.23,19.22,19.92,19.91,19.45,18.25,18.64,19.35,18.35,18.76,18.94,19.34,18.74,20.05,20.58,20.48,21.32,21.37,22.12,21.30,21.89,20.72,21.14,20.88,22.04,21.66,21.28,21.19,21.82,22.48,22.71,22.90,21.79,21.36,22.59,22.34,21.23,21.97,22.44,21.89,20.81,20.89,21.64,21.52,20.77,20.58,21.44,20.39,20.34,20.62,21.32,20.57,20.43,20.54,20.90,20.02,19.14,18.78,19.09,18.11,18.25,17.95,18.27,19.65,19.04,18.25,19.61,20.33,19.31,19.53,20.55,20.21,19.58,20.37,21.06,20.37,19.56,20.10,20.39,20.44,20.47,22.91,21.71,21.58,21.83,21.11,19.65,20.92,20.98,20.07,20.38,20.55,19.67,19.23,19.84,19.21,18.15,18.64,18.39,17.88,17.24,17.21,16.70,15.99,15.69,15.62,15.24,14.52,14.57,15.03,13.80,13.27,13.59,13.07,12.60,11.73,11.30,11.67,9.40,10.27,12.09,11.01,10.08,11.60,12.29,11.36,11.02,12.41,12.80,11.89,12.29,13.42,13.56,12.88,13.65,13.34,12.77,11.35,11.93,13.05,12.27,11.09,12.25,13.18,12.26,12.05,13.39,13.66,12.96,13.56,14.39,14.46,13.85,14.66,15.48,15.29,15.06,16.01,17.52,17.19,18.00,17.49,16.35,17.08,17.57,16.44,16.00,17.41,16.82,15.35,16.06,16.86,15.79,14.79,16.10,16.42,15.03,15.01,16.71,15.97,15.02,15.70,16.73,15.68,15.28,16.18,15.10,15.61,16.14,15.67,15.57,16.87,16.95,16.83,17.11,17.68,17.93,18.25,18.16,18.23,17.64,17.00,16.54,17.33,17.18,15.80,15.92,16.02,15.05,14.35,14.14,14.57,14.70,15.04,13.92,13.27,12.64,11.97,11.79,11.27,10.13,8.79,8.79,9.67,8.76,7.50,6.49,5.69,3.76,6.17,6.62,4.59,6.55,7.69,8.35,7.66,9.61,9.36,6.92,9.22,9.78,8.23,7.66,10.12,9.89,8.73,9.59,10.58,10.33,9.96,10.95,11.55,11.15,11.18,12.07,12.41,11.03,10.92,10.38,9.89,9.81,9.47,8.49,8.48,8.22,7.87,6.75,6.19,6.95,5.90,4.65,4.67,5.15,4.04,3.50,3.16,3.36,2.13,1.18,0.78,1.44,2.41,3.31,3.21,3.21,3.83,5.05,4.90,4.56,5.75,6.46,6.15,6.31,7.99,8.41,7.54,8.40,9.77,9.58,9.36,10.29,10.94,31.40,31.35,31.32,31.30,31.25,31.24,31.24,31.23,31.17,31.21,31.23,31.20,31.12,31.23,31.21,31.16,31.16,31.04,31.13,31.01,31.00,31.06,31.10,31.15,31.12,31.14,31.06,31.12,31.19,31.08,31.00,31.07,31.07,30.94,30.89,30.95,30.90,30.79,30.74,30.80,30.57,30.58,30.73,30.64,30.46,30.64,30.80,30.68,30.59,30.78,30.92,30.81,30.77,30.91,30.96,30.86,30.96,30.97,31.00,30.76,30.99,31.04,30.87,30.80,31.01,31.02,30.82,30.94,31.08,30.97,30.93,31.01,31.08,31.05,30.98,31.12,31.07,31.05,31.11,31.12,31.15,31.16,31.18,31.21,31.21,31.13,31.24,31.22,31.17,30.91,31.04,31.22,31.10,30.90,31.07,31.21,31.05,31.00,31.22,31.18,31.13,31.25,31.22,31.14,31.31,31.28,31.21,31.09,31.23,31.29,31.07,31.25,31.31,31.19,31.22,31.33,31.35,31.32,31.29,31.27,31.34,31.29,31.11,31.20,31.24,31.05,31.00,31.14,31.10,30.88,30.91,30.82,30.85,30.84,30.89,30.74,30.83,30.40,30.14,30.36,29.96,30.13,29.45,29.89,30.21,29.76,29.73,30.15,30.21,29.87,30.01,30.39,30.50,30.11,30.27,30.39,30.02,30.07,30.39,30.27,29.85,30.29,30.69,30.51,30.00,30.54,30.68,30.53,30.30,30.73,30.59,30.22,30.35,30.46,30.41,30.05,30.19,30.35,30.13,29.93,30.03,30.10,29.71,29.56,29.92,29.72,29.30,29.76,29.61,29.55,29.57,29.55,29.63,29.42,29.44,29.56,29.46,29.42,29.34,29.37,29.05,29.06,29.35,29.51,29.22,29.46,29.60,29.14,29.43,29.60,29.47,29.78,29.71,29.84,29.93,29.97,30.09,30.02,30.25,30.45,30.34,30.35,30.61,30.62,30.48,30.67,30.82,30.80,30.80,30.97,30.85,30.84,30.67,30.53,30.61,30.53,30.27,30.47,30.60,30.44,30.25,30.59,30.64,30.52,30.30,30.67,30.56,30.65,30.72,30.70,30.67,30.85,30.76,30.68,30.68,30.76,30.69,30.65,30.81,30.82,30.58,30.69,30.82,30.67,30.60,30.77,30.78,30.38,30.64,30.95,30.84,30.87,30.64,30.84,30.89,30.58,30.61,30.82,30.84,30.46,30.74,30.84,30.74,30.61,30.80,30.89,30.74,30.61,30.87,30.87,30.75,30.79,30.79,30.75,30.63,30.52,30.37,30.63,30.57,30.18,30.39,30.56,30.65,30.40,30.44,30.62,30.32,30.18,30.55,30.46,30.25,30.27,30.46,30.32,30.15,30.48,30.11,30.05,30.60,30.29,30.41,30.54,30.43,30.61,30.60,30.72,30.58,30.70,30.78,30.86,30.84,30.94,30.94,30.91,30.92,31.00,30.96,31.04,31.04,31.12,31.05,31.04,31.08,31.06,31.01,30.93,30.89,30.82,30.81,30.73,30.68,30.76,30.85,30.63,30.60,30.73,30.75,30.61,30.64,30.62,30.41,30.14,30.05,30.41,30.35,30.25,30.39,30.55,30.53,30.44,30.62,30.76,30.62,30.66,30.87,30.88,30.90,31.02,31.02,30.98,31.09,31.12,31.06,31.08,31.22,31.19,31.23,31.16,31.18,31.11,31.17,31.11,31.07,31.08,31.03,31.06,30.95,30.98,30.94,30.83,30.82,30.91,30.70,30.60,30.75,30.81,30.53,30.46,30.79,30.57,30.35,30.58,30.73,30.48,30.37,30.62,30.65,30.39,30.42,30.67,30.56,30.44,30.42,30.32,30.59,30.54,30.52,30.60,30.63,30.62,30.76,30.83,30.79,30.72,30.96,31.03,30.98,30.88,31.09,31.15,30.89,31.03,30.91,30.86,30.82,30.81,30.68,30.47,30.58,30.64,30.49,30.26,30.40,30.38,30.16,30.23,30.35,30.18,30.00,30.22,30.27,30.07,29.94,29.96,30.30,30.24,30.05,30.24,30.36,30.21,30.06,30.25,30.41,30.22,30.07,30.31,30.34,30.14,30.20,30.53,30.50,30.39,30.62,30.80,30.67,30.77,30.94,30.91,30.95,31.08,31.18,31.19,31.08,31.22,31.02,30.97,31.11,31.07,30.89,30.85,31.07,31.07,30.91,30.66,30.73,30.85,30.60,30.55,30.86,30.94,30.78,30.79,31.05,30.99,31.13,31.08,31.11,31.19,31.30,31.15,31.35,31.28,31.21,31.37,31.19,31.25,31.19,31.19,31.01,30.91,31.06,30.87,31.06,31.05,30.94,30.72,30.73,30.80,30.76,30.41,30.41,30.37,30.60,30.48,30.41,30.56,30.61,30.49,30.67,30.81,30.76,30.80,30.93,30.99,30.91,30.97,31.05,31.13,31.05,31.15,31.15,31.11,31.12,30.94,31.02,31.05,30.90,30.83,30.98,30.96,30.63,30.83,30.96,30.84,30.63,30.92,30.93,30.76,30.87,31.03,30.91,30.90,31.03,31.14,31.11,31.21,31.03,31.14,31.20,31.05,31.04,31.24,31.17,31.10,31.09,31.23,31.08,30.97,31.10,31.20,31.12,31.08,31.25,31.18,31.17,31.12,31.17],[28.36,27.82,27.03,26.45,26.26,25.83,25.51,25.69,25.26,25.21,25.20,25.06,24.76,25.02,25.18,25.53,24.87,24.91,23.96,23.49,23.79,23.25,22.98,23.22,23.47,22.69,21.72,21.95,21.10,20.03,19.48,20.77,20.00,18.89,19.04,20.22,19.54,18.53,19.45,19.13,18.40,18.24,18.50,18.27,17.80,17.96,18.40,17.69,17.10,18.04,18.22,17.45,16.84,17.67,18.42,16.76,17.12,17.84,17.57,17.66,18.58,18.67,17.95,18.92,19.82,19.35,18.80,19.88,20.44,19.48,19.43,20.63,20.68,20.17,20.38,21.76,21.07,20.57,21.67,22.28,21.54,22.92,22.01,22.47,21.46,21.19,21.43,21.07,20.53,19.57,19.73,20.88,20.13,19.25,19.84,21.12,20.32,19.54,20.64,20.80,20.07,21.19,19.91,20.35,19.43,18.89,18.62,19.33,18.72,18.54,19.05,19.47,19.44,19.17,20.30,20.66,20.51,21.28,20.95,20.08,20.08,20.08,19.46,19.26,19.06,18.66,18.64,18.16,17.55,16.86,16.32,15.80,15.19,15.79,15.21,15.71,14.99,13.98,14.84,13.80,15.13,14.40,14.87,15.45,15.02,15.19,15.65,16.56,16.33,15.92,17.12,17.69,17.55,16.85,17.71,17.40,16.35,16.80,17.44,16.76,16.06,16.62,16.99,15.69,15.69,16.11,16.17,14.73,15.40,15.43,15.12,15.28,16.23,16.76,16.85,15.60,15.63,16.53,15.69,15.38,16.05,17.01,15.42,15.42,16.41,16.25,15.67,15.35,16.56,16.39,15.60,16.15,17.57,16.78,17.83,15.51,15.56,14.61,14.52,15.00,14.87,14.55,14.98,14.72,14.51,14.43,14.50,14.21,13.75,14.56,14.70,13.85,13.96,14.63,14.29,13.66,14.27,14.46,14.57,14.22,15.02,15.10,14.92,14.64,15.44,16.10,15.98,15.45,15.72,16.48,16.95,16.71,15.91,15.88,16.93,15.92,15.02,15.45,16.33,16.05,15.02,15.88,16.84,15.93,15.46,16.25,17.34,18.03,17.66,18.51,17.70,18.81,18.51,17.20,17.67,18.38,17.16,16.97,17.80,17.70,16.07,16.68,17.64,16.15,15.61,16.77,17.57,15.73,15.81,17.38,16.94,17.75,16.45,17.22,17.95,15.94,16.60,18.03,17.62,15.31,17.22,18.41,17.01,16.71,18.11,18.42,16.84,17.52,19.13,18.93,18.44,19.21,18.96,17.26,17.15,18.19,17.04,16.75,18.23,17.25,16.24,17.42,18.13,16.40,17.65,17.39,16.46,16.04,16.74,16.16,14.72,15.43,16.11,15.63,15.42,15.77,16.37,15.80,16.94,17.60,17.49,18.21,18.68,19.47,18.23,19.01,17.92,17.57,17.64,19.01,18.35,18.08,17.79,18.82,19.27,19.43,19.49,18.22,18.16,19.38,18.78,17.88,18.60,19.18,18.54,17.37,17.45,18.37,18.25,17.22,17.15,17.99,16.98,16.63,17.06,17.66,16.80,16.91,17.15,17.51,16.48,16.27,15.95,15.69,15.19,14.77,14.67,15.25,16.14,15.35,14.67,15.65,16.48,15.56,15.86,16.68,16.63,16.22,16.73,17.37,17.04,16.57,16.87,17.44,17.70,17.72,19.57,19.30,18.34,18.66,18.35,16.86,17.64,17.87,17.08,16.98,17.15,16.73,16.12,16.37,16.36,15.35,15.42,15.72,15.44,14.55,14.70,14.81,14.18,13.31,13.64,13.60,12.92,12.37,13.11,12.59,11.65,11.95,11.81,11.51,10.77,10.03,9.91,8.54,9.13,10.58,9.26,8.71,9.90,10.13,9.07,9.08,10.30,10.16,9.30,9.79,10.78,10.60,9.69,10.12,10.18,9.23,8.06,8.56,10.00,9.51,8.52,9.43,10.36,9.87,9.24,10.61,11.05,10.89,10.56,11.99,12.65,11.64,12.32,12.94,13.36,13.10,14.02,15.31,15.26,15.84,15.32,14.25,14.93,15.04,13.88,13.41,14.48,14.08,12.51,12.87,13.64,12.81,11.59,12.45,12.86,11.51,11.50,12.88,12.42,11.46,11.94,12.83,12.43,11.84,12.47,11.27,11.96,12.42,12.06,11.94,12.72,13.03,12.84,13.27,13.87,14.45,14.98,14.88,14.95,14.37,13.29,13.26,13.92,13.40,12.29,12.89,12.99,11.89,11.80,11.29,11.16,11.48,11.41,10.54,9.78,9.34,8.81,8.61,8.25,7.45,6.63,6.61,7.20,6.18,5.25,4.71,4.27,3.03,4.33,4.56,3.75,4.47,5.46,6.76,6.88,7.65,6.71,6.06,7.50,7.45,6.32,6.54,8.07,7.17,6.55,7.90,8.26,7.36,7.66,8.67,8.81,8.02,8.51,9.81,9.71,9.28,9.67,9.89,9.37,8.80,8.57,8.72,8.01,7.37,7.46,7.31,6.27,5.98,6.52,5.64,4.42,4.42,4.72,3.59,2.84,3.04,3.01,1.94,1.49,0.77,1.19,2.50,2.37,2.26,2.73,3.65,3.36,3.50,4.32,5.32,5.38,5.32,5.89,6.47,6.54,6.91,7.53,8.01,8.14,8.51,9.17,31.39,31.35,31.31,31.27,31.23,31.18,31.16,31.16,31.15,31.15,31.17,31.16,31.10,31.21,31.18,31.13,31.14,31.06,31.13,31.01,31.02,31.05,31.10,31.16,31.11,31.17,31.08,31.14,31.17,31.04,30.95,31.06,31.02,30.90,30.89,30.94,30.86,30.74,30.72,30.77,30.60,30.56,30.73,30.63,30.47,30.63,30.78,30.66,30.57,30.74,30.91,30.79,30.71,30.88,30.92,30.85,30.89,30.92,30.94,30.71,30.93,31.02,30.87,30.75,30.96,31.00,30.80,30.89,31.06,30.95,30.89,30.95,31.08,31.01,30.97,31.09,31.05,31.05,31.09,31.12,31.14,31.18,31.17,31.25,31.22,31.14,31.23,31.22,31.19,30.89,31.02,31.22,31.08,30.89,31.02,31.21,31.05,30.98,31.22,31.19,31.12,31.23,31.18,31.12,31.27,31.23,31.17,31.07,31.20,31.26,31.03,31.25,31.28,31.18,31.24,31.32,31.32,31.30,31.29,31.25,31.31,31.26,31.06,31.16,31.22,31.01,30.90,31.05,31.01,30.77,30.80,30.65,30.71,30.73,30.81,30.68,30.79,30.29,30.14,30.32,29.87,30.23,29.57,30.05,30.33,29.81,29.76,30.13,30.21,29.93,30.02,30.42,30.48,30.16,30.40,30.44,30.08,30.13,30.39,30.40,29.96,30.32,30.66,30.49,30.05,30.53,30.70,30.52,30.23,30.65,30.48,30.16,30.29,30.43,30.40,29.96,30.24,30.38,30.04,29.96,30.15,30.14,29.71,29.62,29.96,29.70,29.41,29.85,29.56,29.46,29.53,29.57,29.56,29.32,29.60,29.55,29.39,29.43,29.29,29.35,29.18,29.34,29.33,29.51,29.25,29.38,29.49,29.15,29.52,29.36,29.31,29.80,29.64,29.64,29.82,29.87,29.93,29.75,30.11,30.26,30.14,30.18,30.54,30.38,30.19,30.48,30.65,30.62,30.53,30.84,30.66,30.67,30.39,30.34,30.40,30.26,30.01,30.32,30.44,30.28,30.08,30.46,30.52,30.42,30.17,30.58,30.45,30.52,30.63,30.65,30.45,30.79,30.64,30.58,30.47,30.67,30.59,30.51,30.65,30.70,30.52,30.51,30.71,30.62,30.50,30.64,30.67,30.38,30.59,30.91,30.74,30.80,30.61,30.81,30.83,30.61,30.61,30.77,30.76,30.44,30.70,30.76,30.70,30.55,30.71,30.81,30.66,30.54,30.81,30.79,30.64,30.72,30.69,30.68,30.54,30.40,30.17,30.51,30.42,30.06,30.36,30.52,30.55,30.33,30.46,30.59,30.30,30.27,30.43,30.39,30.16,30.19,30.39,30.18,29.99,30.32,29.95,29.84,30.46,30.08,30.11,30.40,30.19,30.42,30.32,30.56,30.33,30.51,30.57,30.73,30.74,30.79,30.81,30.76,30.84,30.94,30.95,30.93,30.97,31.08,30.93,30.88,31.03,31.03,30.95,30.81,30.74,30.68,30.56,30.55,30.47,30.65,30.70,30.50,30.46,30.62,30.53,30.50,30.55,30.42,30.19,29.92,29.82,30.25,30.16,29.95,30.11,30.40,30.36,30.23,30.48,30.62,30.43,30.56,30.75,30.72,30.72,30.92,30.92,30.84,31.02,31.07,30.96,31.02,31.22,31.15,31.20,31.16,31.12,31.04,31.14,31.05,30.95,31.03,30.98,30.90,30.70,30.87,30.88,30.69,30.66,30.81,30.55,30.48,30.58,30.68,30.33,30.32,30.67,30.38,30.24,30.43,30.60,30.35,30.27,30.46,30.53,30.25,30.25,30.50,30.43,30.35,30.20,30.27,30.45,30.40,30.33,30.53,30.52,30.50,30.70,30.79,30.73,30.66,30.89,30.97,30.87,30.78,31.03,31.07,30.81,30.92,30.87,30.81,30.72,30.74,30.69,30.42,30.51,30.57,30.46,30.18,30.30,30.24,30.05,30.10,30.13,30.01,29.72,30.10,30.16,29.90,29.71,29.73,30.13,29.99,29.80,30.14,30.20,30.02,29.90,30.07,30.21,30.00,29.88,30.13,30.15,30.04,30.13,30.36,30.28,30.30,30.47,30.69,30.48,30.68,30.79,30.75,30.85,30.98,31.09,31.14,31.00,31.15,30.96,30.86,31.00,30.98,30.78,30.73,30.94,30.98,30.76,30.46,30.50,30.65,30.42,30.34,30.71,30.83,30.65,30.62,30.95,30.91,31.06,31.01,31.06,31.15,31.26,31.11,31.30,31.23,31.19,31.34,31.18,31.22,31.20,31.16,30.98,30.93,31.06,30.85,31.08,31.07,30.98,30.70,30.65,30.88,30.80,30.53,30.47,30.32,30.57,30.46,30.36,30.57,30.67,30.54,30.65,30.79,30.77,30.76,30.87,30.98,30.88,30.92,31.03,31.08,31.03,31.10,31.12,31.07,31.06,30.89,30.98,31.00,30.84,30.82,30.96,30.92,30.56,30.81,30.95,30.78,30.58,30.88,30.91,30.70,30.87,30.97,30.88,30.74,31.01,31.09,31.16,31.14,30.99,31.16,31.18,31.02,31.08,31.24,31.13,31.07,31.03,31.24,31.08,30.90,31.06,31.18,31.11,31.05,31.20,31.16,31.13,31.11,31.17],[28.05,27.42,26.52,26.03,25.53,25.04,24.80,24.71,24.27,24.28,24.05,23.85,23.52,23.77,23.93,24.42,23.61,23.46,22.85,21.95,22.24,21.71,21.34,21.59,21.55,20.91,20.07,20.06,19.10,18.07,17.53,18.74,18.09,16.91,17.30,18.31,17.34,16.37,17.04,17.38,16.38,16.25,16.55,16.38,15.79,16.04,16.11,15.69,14.90,15.77,15.98,15.18,14.18,15.46,16.21,14.29,15.54,16.11,16.07,15.67,17.35,17.36,16.02,16.94,18.05,17.49,16.85,18.04,18.88,17.72,17.58,18.98,18.98,18.27,18.76,20.09,19.40,19.00,19.84,20.59,19.91,21.24,20.44,20.78,19.50,19.52,19.89,19.20,18.60,17.53,17.47,19.05,18.27,17.02,17.72,19.57,18.40,17.42,19.03,19.43,18.34,20.18,18.57,18.73,18.40,17.81,17.16,17.72,17.35,17.42,17.04,17.72,18.11,17.29,18.35,19.05,18.76,19.67,18.92,18.30,18.39,18.13,17.19,17.19,17.34,16.64,16.31,15.78,15.53,14.19,14.23,13.17,13.17,13.75,13.39,14.21,13.20,12.19,13.44,12.19,13.74,12.79,12.97,13.52,13.57,13.43,13.51,14.76,14.35,13.66,15.58,16.22,15.94,15.29,15.93,15.44,14.00,14.84,15.07,14.35,13.58,14.28,14.54,13.39,13.14,13.61,13.79,12.29,12.95,12.67,12.77,12.67,13.67,14.26,14.40,13.26,13.21,14.49,13.63,13.04,13.91,14.64,13.26,12.70,14.10,13.99,13.62,12.81,14.72,14.55,13.48,14.21,15.63,14.89,15.86,13.69,13.41,12.76,13.01,13.33,13.03,12.67,13.12,12.70,12.43,12.25,12.66,12.16,11.85,12.47,12.65,11.79,11.77,12.56,11.88,11.45,12.15,12.22,12.10,11.88,12.51,12.72,12.22,12.14,12.84,13.69,13.32,13.17,13.35,14.05,14.77,14.50,13.18,13.18,14.47,13.38,12.65,12.94,13.76,13.25,12.73,13.34,13.87,13.35,13.03,13.68,14.48,15.20,14.80,15.71,15.24,16.15,15.74,14.35,15.17,15.90,14.35,14.13,15.41,15.00,13.71,14.08,15.39,13.78,13.20,14.56,15.06,13.34,13.26,14.59,14.00,15.08,13.87,14.97,15.77,13.61,14.29,15.74,14.94,13.38,14.84,15.78,14.18,14.01,15.67,15.76,13.98,14.74,16.15,16.08,15.76,16.15,15.99,14.49,14.33,15.21,14.23,13.97,15.23,14.54,13.76,14.54,15.31,14.21,15.10,15.04,13.73,13.70,14.31,13.61,12.35,13.21,13.53,13.26,13.04,13.24,13.44,13.35,14.15,14.55,14.79,15.38,15.60,16.52,15.52,16.21,15.47,15.01,15.19,16.39,15.83,15.51,15.57,16.18,16.75,17.07,17.19,15.87,15.97,17.34,16.57,15.60,16.56,17.10,16.44,15.51,15.28,16.10,15.58,14.79,14.51,15.55,14.28,13.93,14.54,14.67,14.08,13.99,14.36,14.58,13.74,13.57,13.06,13.14,12.25,12.15,11.84,12.40,13.49,12.74,11.91,13.19,13.91,13.30,13.45,14.16,14.42,14.07,14.55,15.05,14.96,14.64,14.81,15.53,15.89,15.86,17.44,16.64,16.66,16.69,16.08,15.00,15.58,15.63,14.85,14.69,14.70,14.14,13.70,13.85,13.74,12.60,12.84,13.10,12.66,11.95,11.70,12.30,11.72,11.06,11.14,11.57,10.80,10.21,10.97,10.54,9.86,9.92,10.28,9.99,8.99,8.45,8.36,7.35,7.65,8.68,7.67,7.27,8.16,8.39,7.49,7.65,8.78,8.73,7.47,8.62,9.18,8.93,8.17,8.94,8.68,8.02,6.96,7.22,8.33,7.69,7.10,7.83,8.63,7.84,7.49,8.67,9.16,8.95,8.75,9.78,10.35,9.71,10.21,10.84,10.92,10.96,11.84,12.64,12.49,13.07,12.62,11.71,11.99,12.32,11.70,10.93,11.75,11.53,10.46,10.48,11.13,10.65,9.92,10.29,10.38,10.11,9.78,10.79,10.47,10.09,10.08,11.04,10.86,10.53,11.02,9.90,9.93,10.86,10.33,9.95,11.14,11.43,10.82,11.11,11.93,12.20,12.64,12.12,12.52,12.16,10.97,10.79,11.58,11.42,10.06,10.65,11.13,10.25,10.05,9.35,9.62,9.93,10.13,8.90,8.77,7.79,7.31,7.36,6.76,6.19,5.56,5.31,5.59,4.79,3.80,3.50,2.89,2.51,3.09,3.53,3.10,3.92,4.37,5.47,5.62,6.58,5.62,5.23,6.41,6.25,4.97,5.57,6.71,6.12,5.23,6.59,6.83,6.25,6.23,6.99,7.09,6.76,7.15,8.02,8.60,7.60,8.38,8.19,8.09,7.43,6.99,6.98,6.65,5.96,6.28,6.17,5.46,5.06,4.94,4.46,3.34,3.61,3.97,3.28,2.36,2.79,3.23,2.23,2.47,1.17,0.77,1.35,1.84,1.87,1.89,2.35,2.89,2.87,2.70,3.78,4.10,4.02,4.38,5.13,5.21,5.70,5.86,6.39,6.70,6.89,7.72,31.23,31.24,31.18,31.14,31.08,31.05,31.05,31.03,31.03,31.04,31.05,31.01,30.95,31.02,31.02,30.97,30.99,30.88,31.03,30.88,30.85,30.89,30.98,31.02,30.97,31.04,30.97,30.99,31.03,30.93,30.84,30.95,30.95,30.78,30.72,30.84,30.69,30.55,30.59,30.58,30.42,30.33,30.52,30.44,30.24,30.40,30.64,30.48,30.33,30.64,30.80,30.62,30.61,30.81,30.87,30.75,30.82,30.85,30.85,30.55,30.84,30.89,30.74,30.59,30.87,30.89,30.66,30.76,30.90,30.83,30.74,30.83,30.92,30.87,30.83,30.99,30.94,30.94,30.99,30.98,31.03,31.05,31.04,31.13,31.11,31.02,31.10,31.04,31.02,30.79,30.88,31.03,30.94,30.77,30.94,31.03,30.96,30.91,31.08,31.09,31.06,31.13,31.09,31.07,31.17,31.14,31.08,30.99,31.11,31.15,30.98,31.17,31.17,31.11,31.16,31.23,31.22,31.19,31.15,31.07,31.19,31.17,30.92,31.00,31.12,30.93,30.81,30.91,30.95,30.69,30.65,30.43,30.48,30.56,30.63,30.60,30.69,30.04,29.91,30.00,29.53,29.95,29.10,29.80,30.14,29.27,29.24,29.88,29.82,29.33,29.73,30.19,30.17,29.67,30.04,30.09,29.51,29.62,30.18,30.16,29.33,30.01,30.52,30.26,29.67,30.27,30.60,30.32,29.91,30.44,30.28,29.82,29.95,30.15,30.13,29.52,29.83,30.08,29.59,29.40,29.56,29.66,29.02,28.97,29.48,29.20,28.71,29.21,29.11,28.92,28.99,29.20,29.35,29.05,29.34,29.28,29.00,29.00,28.88,28.67,28.49,28.57,28.60,28.70,28.55,28.51,28.67,28.47,28.72,28.66,28.69,28.94,28.98,28.93,29.13,29.28,29.24,29.28,29.67,29.78,29.63,29.78,30.30,30.04,29.76,30.22,30.39,30.28,30.17,30.51,30.39,30.37,30.00,29.95,30.14,29.81,29.56,29.91,30.11,29.83,29.66,30.23,30.18,30.13,29.95,30.40,30.22,30.34,30.40,30.53,30.18,30.61,30.56,30.36,30.18,30.58,30.48,30.23,30.40,30.58,30.26,30.21,30.57,30.41,30.22,30.45,30.48,30.10,30.38,30.74,30.59,30.66,30.39,30.62,30.69,30.38,30.33,30.58,30.58,30.18,30.52,30.63,30.54,30.33,30.66,30.70,30.54,30.42,30.71,30.65,30.50,30.61,30.55,30.53,30.34,30.24,30.04,30.40,30.28,29.74,30.03,30.37,30.31,30.00,30.18,30.40,30.01,29.80,30.22,30.09,29.69,29.91,30.23,29.78,29.54,30.11,29.71,29.46,30.27,29.83,29.86,30.16,29.95,30.15,30.06,30.29,30.03,30.20,30.24,30.47,30.49,30.46,30.51,30.50,30.58,30.74,30.70,30.67,30.74,30.87,30.71,30.72,30.82,30.80,30.66,30.60,30.32,30.33,30.35,30.22,30.16,30.30,30.37,30.11,30.11,30.35,30.11,30.07,30.32,30.07,29.72,29.47,29.21,29.75,29.49,29.42,29.59,29.95,29.91,29.83,30.20,30.23,30.02,30.24,30.43,30.45,30.50,30.68,30.71,30.61,30.81,30.90,30.76,30.79,30.98,30.94,30.98,30.89,30.89,30.81,30.90,30.77,30.71,30.79,30.70,30.61,30.37,30.65,30.60,30.36,30.35,30.57,30.27,30.09,30.37,30.42,29.94,30.13,30.54,30.17,30.06,30.27,30.43,30.11,30.05,30.18,30.27,29.93,29.99,30.19,30.03,30.02,29.73,29.81,30.05,30.05,29.88,30.16,30.13,30.05,30.21,30.41,30.45,30.29,30.56,30.70,30.68,30.56,30.88,30.94,30.54,30.76,30.58,30.54,30.44,30.37,30.31,29.95,30.03,30.13,29.95,29.58,29.87,29.80,29.49,29.66,29.74,29.58,29.24,29.82,29.90,29.52,29.35,29.42,29.93,29.67,29.46,29.92,30.00,29.63,29.53,29.73,29.80,29.49,29.38,29.67,29.63,29.50,29.53,29.90,29.82,29.71,30.05,30.40,30.30,30.44,30.59,30.48,30.67,30.86,30.86,30.96,30.86,30.94,30.82,30.63,30.82,30.82,30.56,30.46,30.71,30.67,30.36,30.05,30.06,30.34,30.06,29.89,30.43,30.60,30.29,30.29,30.70,30.70,30.85,30.85,30.90,30.98,31.05,30.96,31.10,31.05,31.07,31.17,31.07,31.03,31.03,31.00,30.82,30.80,30.87,30.64,30.91,30.92,30.78,30.52,30.54,30.63,30.51,30.08,30.15,29.91,30.27,30.15,29.97,30.20,30.41,30.20,30.17,30.47,30.59,30.44,30.52,30.77,30.67,30.62,30.83,30.90,30.86,30.94,30.97,30.89,30.87,30.57,30.82,30.84,30.50,30.46,30.80,30.72,30.30,30.52,30.73,30.55,30.22,30.68,30.77,30.52,30.55,30.83,30.74,30.55,30.80,30.95,30.96,31.04,30.83,31.03,31.09,30.86,30.90,31.10,31.04,30.93,30.88,31.10,31.04,30.82,30.95,31.11,31.01,30.90,31.09,31.07,30.99,30.97,30.90],[28.42,27.62,26.38,26.10,25.66,25.05,24.60,24.71,24.32,24.28,23.96,23.84,23.49,23.63,23.91,24.49,23.39,23.40,22.54,21.92,22.22,21.58,20.97,21.29,21.05,20.48,19.50,19.48,18.45,17.53,17.18,18.27,17.46,16.35,16.61,17.40,16.58,15.56,16.38,16.73,15.41,15.32,15.93,16.21,15.14,15.31,15.57,15.29,14.37,15.15,15.89,14.93,13.82,15.08,16.08,14.14,15.14,15.69,15.33,15.47,16.63,16.86,15.94,16.82,17.99,17.29,16.68,17.77,18.69,17.28,17.37,18.71,18.56,17.86,18.32,19.64,18.97,18.52,19.53,20.17,19.29,20.86,19.99,20.27,19.24,19.14,19.27,18.63,18.07,17.08,16.91,18.48,17.88,16.58,17.48,19.06,18.06,17.25,18.42,18.95,18.11,19.55,18.08,18.44,18.10,17.12,16.32,17.21,16.51,16.71,16.78,17.50,17.74,17.13,18.15,18.82,18.30,19.15,18.57,17.78,17.86,17.90,16.89,16.60,17.11,16.24,15.67,15.20,15.31,13.98,13.79,12.62,12.33,13.37,13.08,13.81,12.85,11.61,12.69,11.43,12.90,12.08,12.43,12.95,12.89,12.73,13.11,14.16,13.78,13.00,14.87,15.59,15.30,14.71,15.20,15.29,13.48,13.91,14.64,14.11,13.40,14.05,14.50,13.29,12.94,13.34,13.87,12.03,12.44,12.45,12.12,12.17,13.04,13.63,13.69,12.51,12.85,13.59,12.75,12.38,13.14,13.68,12.44,12.57,13.25,12.90,12.72,12.37,13.88,13.74,12.94,13.55,15.06,14.29,15.47,13.02,13.10,11.96,12.10,12.57,12.41,11.57,11.95,12.22,11.96,11.04,11.41,11.58,11.13,11.19,11.82,11.31,11.06,11.25,11.26,10.90,11.22,11.45,11.55,11.41,11.84,11.96,11.63,11.37,12.16,12.92,12.57,12.45,12.80,13.38,13.99,13.65,12.53,12.41,13.70,12.72,11.91,12.22,13.05,12.65,11.79,12.53,13.36,12.53,12.18,12.98,13.80,14.56,14.18,15.17,14.63,15.32,15.13,13.82,14.37,14.96,13.64,13.48,14.52,14.29,13.03,13.44,14.32,12.98,12.47,13.57,14.23,12.86,12.50,13.89,13.45,14.38,13.37,14.42,14.94,12.94,13.52,14.92,14.32,12.70,14.05,14.87,13.59,13.47,14.69,15.03,13.45,14.04,15.46,15.36,15.25,15.58,15.22,14.04,13.77,14.44,13.54,13.52,14.71,13.79,13.11,13.94,14.68,13.23,14.07,13.95,13.26,12.75,13.65,12.87,11.62,12.39,12.99,12.31,11.77,12.50,12.54,12.21,13.54,13.97,13.95,14.68,15.31,16.37,14.89,15.50,14.63,14.38,14.72,15.96,15.41,15.10,15.14,15.91,16.42,16.72,16.92,15.67,15.83,17.12,16.31,15.63,16.19,16.69,15.80,15.07,14.56,15.37,15.35,14.37,13.98,14.89,13.82,13.34,13.95,14.37,13.50,13.18,13.84,14.15,13.01,12.59,12.17,12.19,11.04,11.38,11.06,11.58,12.66,12.06,11.26,12.61,13.34,12.68,13.12,13.80,14.21,13.89,14.30,14.88,14.90,14.48,14.71,15.45,15.59,15.67,17.41,16.57,16.23,16.61,15.97,14.88,15.24,15.36,14.48,14.36,14.30,14.00,13.23,13.29,13.39,12.01,12.08,12.26,11.97,11.10,10.73,11.09,10.48,9.81,9.89,10.24,9.33,8.70,9.49,9.08,8.08,8.11,8.45,8.08,7.15,7.07,6.87,5.89,6.29,7.24,6.41,5.86,6.78,7.21,6.09,6.30,7.44,7.41,6.52,7.39,8.02,7.96,7.37,8.14,7.81,7.28,6.19,6.57,7.57,6.83,5.99,6.83,7.55,6.80,6.29,7.67,7.96,7.41,7.45,8.32,8.45,7.85,8.76,9.32,9.40,9.29,10.38,11.32,11.28,11.94,11.15,10.46,10.91,11.11,10.19,9.56,10.71,10.50,9.04,9.42,10.26,9.72,8.69,9.24,9.82,9.03,8.73,10.20,9.94,9.03,9.35,10.30,10.01,9.65,10.21,9.36,9.30,10.04,9.45,9.31,10.14,10.47,10.11,10.56,11.06,11.47,11.76,11.51,11.79,11.37,10.13,9.94,10.68,10.61,9.08,9.58,10.07,9.19,8.91,8.33,8.64,8.67,9.00,8.00,7.77,6.86,6.54,6.57,6.00,5.62,4.95,4.79,5.06,4.55,3.87,3.72,3.22,2.30,3.20,3.20,2.48,3.72,3.91,4.89,5.00,5.58,5.01,4.48,5.26,5.32,4.46,4.83,5.53,5.57,5.01,5.42,5.96,5.72,5.30,6.06,6.46,5.90,5.92,6.87,7.02,6.10,6.60,6.51,6.37,5.59,5.43,5.64,5.12,4.65,4.82,4.63,4.13,3.84,3.96,3.79,2.68,2.94,3.37,3.01,1.93,2.29,3.18,2.27,2.80,1.68,0.91,0.77,1.04,1.29,1.54,1.51,1.81,2.23,2.35,2.67,3.12,3.26,3.57,3.79,4.02,4.16,4.41,4.66,5.03,5.32,6.07,31.38,31.33,31.26,31.25,31.17,31.14,31.13,31.14,31.11,31.11,31.14,31.13,31.06,31.16,31.15,31.13,31.12,31.00,31.12,30.95,30.95,30.96,31.06,31.10,31.07,31.13,31.02,31.05,31.07,30.91,30.80,30.95,30.90,30.74,30.71,30.83,30.72,30.56,30.64,30.66,30.48,30.41,30.52,30.44,30.29,30.39,30.57,30.40,30.34,30.59,30.72,30.57,30.53,30.74,30.77,30.71,30.76,30.82,30.84,30.52,30.78,30.92,30.70,30.57,30.85,30.83,30.61,30.75,30.96,30.79,30.70,30.84,30.95,30.86,30.86,31.01,30.98,30.94,31.03,31.04,31.05,31.11,31.09,31.17,31.15,31.06,31.14,31.11,31.03,30.75,30.86,31.11,30.94,30.77,30.93,31.11,30.93,30.88,31.17,31.10,31.06,31.14,31.10,31.06,31.17,31.14,31.06,30.99,31.09,31.16,30.93,31.19,31.17,31.06,31.17,31.23,31.23,31.17,31.16,31.10,31.18,31.15,30.87,30.96,31.14,30.85,30.73,30.91,30.89,30.62,30.64,30.42,30.56,30.61,30.69,30.52,30.67,30.16,30.01,30.15,29.75,30.12,29.48,30.03,30.26,29.50,29.71,30.14,30.04,29.77,30.05,30.38,30.38,30.09,30.30,30.22,29.83,29.86,30.21,30.17,29.65,30.09,30.31,30.27,29.77,30.23,30.51,30.23,30.00,30.45,30.24,29.85,29.97,30.18,30.15,29.60,29.88,30.11,29.73,29.54,29.86,29.96,29.39,29.19,29.68,29.53,29.07,29.58,29.48,29.28,29.42,29.59,29.58,29.22,29.47,29.51,29.41,29.32,29.19,29.28,28.86,29.15,28.95,29.21,29.05,29.01,29.06,28.73,29.13,29.03,28.86,29.24,29.20,29.17,29.39,29.53,29.47,29.33,29.70,29.93,29.76,29.78,30.27,30.06,29.84,30.13,30.40,30.25,30.22,30.60,30.39,30.34,30.15,29.96,30.07,29.89,29.56,29.91,30.06,29.85,29.64,30.10,30.12,29.94,29.78,30.33,30.11,30.25,30.38,30.46,30.14,30.51,30.42,30.29,30.16,30.40,30.34,30.17,30.35,30.46,30.22,30.20,30.44,30.36,30.23,30.32,30.44,30.19,30.35,30.73,30.63,30.64,30.43,30.61,30.63,30.41,30.35,30.57,30.53,30.18,30.52,30.56,30.46,30.32,30.54,30.65,30.44,30.42,30.65,30.61,30.50,30.62,30.52,30.47,30.29,30.23,29.99,30.32,30.36,29.86,30.16,30.40,30.41,30.17,30.32,30.44,30.09,30.02,30.21,30.16,29.86,29.97,30.13,29.87,29.70,30.09,29.61,29.44,30.19,29.81,29.80,30.13,29.93,30.14,29.96,30.28,30.01,30.15,30.30,30.52,30.56,30.56,30.57,30.53,30.67,30.80,30.77,30.70,30.83,30.92,30.75,30.70,30.85,30.85,30.68,30.61,30.48,30.36,30.40,30.22,30.22,30.32,30.44,30.11,30.18,30.35,30.16,30.11,30.24,30.04,29.78,29.49,29.25,29.79,29.67,29.47,29.83,29.98,29.89,29.79,30.12,30.22,30.05,30.20,30.42,30.49,30.49,30.66,30.72,30.59,30.81,30.93,30.81,30.87,31.08,31.01,31.05,31.00,30.99,30.90,30.98,30.87,30.74,30.85,30.75,30.68,30.39,30.63,30.62,30.40,30.36,30.58,30.28,30.18,30.35,30.41,30.04,30.12,30.46,30.15,29.97,30.27,30.38,30.02,30.07,30.26,30.23,29.97,30.03,30.28,30.12,30.10,29.83,29.91,30.15,30.03,29.90,30.14,30.16,30.04,30.32,30.49,30.45,30.28,30.58,30.71,30.60,30.52,30.86,30.91,30.53,30.68,30.61,30.56,30.43,30.36,30.28,30.10,30.13,30.14,30.00,29.75,29.85,29.86,29.66,29.63,29.84,29.64,29.29,29.78,29.98,29.51,29.32,29.42,29.90,29.72,29.35,29.92,30.03,29.68,29.57,29.71,29.83,29.61,29.42,29.68,29.81,29.69,29.61,29.97,29.90,29.95,30.14,30.41,30.19,30.48,30.50,30.43,30.71,30.89,30.90,31.01,30.83,31.01,30.74,30.53,30.73,30.73,30.51,30.43,30.67,30.75,30.46,30.14,30.27,30.35,30.07,29.95,30.46,30.62,30.27,30.36,30.73,30.66,30.91,30.86,30.92,31.05,31.15,30.91,31.18,31.11,31.06,31.27,31.08,31.11,31.11,31.03,30.83,30.76,31.01,30.76,31.05,31.04,30.87,30.58,30.64,30.78,30.64,30.37,30.27,30.12,30.32,30.25,29.95,30.20,30.40,30.22,30.23,30.44,30.56,30.50,30.52,30.73,30.69,30.59,30.75,30.96,30.89,30.91,30.98,30.90,30.92,30.68,30.90,30.84,30.49,30.55,30.88,30.71,30.31,30.67,30.86,30.62,30.40,30.84,30.82,30.56,30.76,30.94,30.83,30.71,30.98,31.10,31.06,31.16,30.96,31.08,31.18,30.98,30.96,31.19,31.13,31.02,30.93,31.19,31.04,30.85,30.92,31.19,31.10,30.90,31.16,31.13,31.11,30.99,31.06],[27.86,27.02,26.03,25.55,25.07,24.62,24.23,24.29,23.88,23.87,23.85,23.53,23.41,23.58,23.83,24.30,23.39,23.45,22.44,21.94,22.46,21.68,21.03,21.23,21.23,20.30,19.54,19.89,18.82,17.74,17.55,18.76,17.77,16.69,17.14,18.05,16.79,15.78,16.45,17.11,15.44,15.45,16.36,16.34,15.30,15.72,16.14,15.69,14.75,15.56,16.25,15.24,14.35,15.40,16.22,14.50,14.74,15.48,15.42,15.64,16.42,16.67,16.02,16.91,17.66,17.60,16.84,17.82,18.61,17.45,17.59,18.68,18.91,18.20,18.64,19.79,19.25,18.72,19.91,20.72,19.50,21.23,20.55,20.54,19.24,19.41,19.74,19.03,18.17,17.38,17.17,18.87,18.33,16.94,17.49,19.29,18.27,17.61,18.90,19.00,17.94,19.31,17.53,18.37,17.57,16.80,16.13,16.96,15.92,16.17,16.71,17.34,17.62,17.54,18.70,18.65,18.41,19.29,18.77,17.91,18.00,18.03,17.14,16.88,17.38,16.75,16.21,15.24,15.26,14.24,13.68,12.55,12.00,13.02,12.51,13.45,12.73,11.47,12.51,11.51,12.74,12.11,12.75,13.20,12.93,13.06,13.35,14.16,13.97,13.50,14.53,15.09,15.14,14.43,15.19,15.05,13.96,14.35,14.67,14.41,13.81,14.44,14.82,13.52,13.23,13.73,14.02,12.36,12.66,12.77,12.42,12.71,13.49,14.03,14.02,13.01,13.39,14.09,13.30,12.81,13.58,14.01,12.59,13.09,13.46,13.01,13.09,13.06,14.01,13.76,13.47,13.91,14.92,14.11,15.29,13.17,13.16,12.16,12.35,12.82,12.70,11.89,12.02,12.06,12.09,11.39,11.34,11.80,11.34,11.37,11.90,11.50,11.27,11.56,11.69,11.13,11.38,12.05,11.89,11.57,12.35,12.57,12.44,11.93,12.81,13.53,12.59,12.89,13.29,13.81,14.44,14.02,12.99,13.24,14.20,13.13,12.25,12.79,13.39,12.98,12.27,12.97,13.52,12.73,12.40,13.23,14.02,14.68,14.59,15.41,15.04,15.97,15.49,14.20,14.84,15.58,14.31,14.07,15.13,14.76,13.67,14.08,14.97,13.49,13.18,13.97,14.80,13.27,13.30,14.33,13.72,14.77,13.71,14.88,15.37,13.45,14.05,15.28,14.63,12.96,14.30,15.29,14.33,13.72,15.27,15.63,13.98,14.64,16.22,15.88,15.44,15.94,15.83,14.36,13.90,14.71,13.78,13.68,14.99,13.86,13.38,14.52,14.88,13.43,14.25,14.32,13.74,12.93,13.73,13.19,12.30,12.78,13.27,12.89,12.32,12.63,12.67,12.47,13.46,14.11,14.06,15.24,15.55,16.45,15.30,15.87,14.89,14.67,14.78,15.84,15.35,15.19,14.93,15.79,16.35,16.87,17.00,15.50,15.79,17.23,16.26,15.71,16.33,16.98,16.06,15.16,14.94,15.76,15.71,14.52,14.35,15.07,14.06,13.63,14.22,14.65,13.73,13.56,13.89,14.28,13.26,12.78,12.35,12.40,11.69,11.72,11.51,11.82,12.87,12.51,11.72,12.63,13.66,12.81,13.02,13.97,14.18,13.72,14.10,14.91,14.91,14.45,14.88,15.50,15.63,15.74,17.30,16.61,15.96,16.33,16.19,14.96,15.01,15.14,14.37,14.13,14.36,13.78,13.31,13.44,13.48,12.07,12.29,12.45,12.11,11.30,11.17,11.19,10.66,10.00,10.13,10.13,9.37,9.04,9.94,9.01,8.39,8.50,8.40,8.05,7.40,7.24,7.19,6.25,6.48,7.54,6.71,6.16,7.00,7.41,6.44,6.60,7.62,7.69,6.96,7.49,8.29,8.29,7.45,7.92,8.10,7.21,6.10,6.45,7.77,7.25,6.30,7.15,7.90,7.28,6.88,7.86,8.22,7.83,7.81,8.77,8.91,8.38,9.04,9.85,9.94,9.54,10.58,11.68,11.54,12.39,11.58,10.78,11.41,11.64,10.74,10.02,11.10,10.94,9.53,9.87,10.77,10.05,9.07,9.80,10.39,9.13,9.04,10.58,10.23,9.11,9.57,10.47,9.78,9.23,10.35,8.96,9.52,9.95,9.63,9.69,10.58,10.69,10.39,10.86,11.60,12.01,12.13,12.10,12.07,11.53,10.63,10.27,11.14,10.91,9.58,9.83,10.07,9.32,8.88,8.35,8.61,8.51,8.76,8.02,7.33,6.63,6.37,6.11,5.70,5.25,4.64,4.70,4.89,4.16,3.62,3.42,2.96,2.40,3.23,3.21,2.81,3.71,4.08,5.21,5.17,5.68,4.95,4.58,5.26,5.40,4.56,4.85,5.69,5.29,4.87,5.39,6.17,5.47,5.34,6.29,6.57,5.76,5.87,7.01,6.74,5.94,6.29,6.58,5.84,5.25,5.44,5.51,4.73,4.32,4.64,4.18,3.65,3.74,3.82,3.28,2.46,2.91,3.19,2.39,1.92,2.50,3.00,2.06,2.63,1.70,1.32,0.95,0.76,0.96,1.24,1.48,1.51,1.74,2.08,2.41,2.42,2.82,3.14,3.32,3.50,3.72,4.17,4.18,4.50,5.06,5.65,31.37,31.32,31.24,31.22,31.15,31.11,31.09,31.08,31.05,31.07,31.09,31.06,30.99,31.10,31.12,31.05,31.06,30.90,31.07,30.87,30.89,30.91,31.02,31.06,31.05,31.11,30.99,31.04,31.04,30.91,30.77,30.90,30.90,30.74,30.68,30.79,30.70,30.55,30.59,30.61,30.43,30.38,30.48,30.42,30.27,30.42,30.59,30.44,30.33,30.62,30.74,30.62,30.57,30.78,30.79,30.72,30.78,30.80,30.86,30.51,30.79,30.91,30.71,30.58,30.85,30.85,30.59,30.72,30.91,30.79,30.68,30.78,30.90,30.84,30.79,30.96,30.90,30.88,30.98,30.99,31.02,31.08,31.05,31.16,31.11,31.01,31.11,31.11,31.08,30.78,30.90,31.10,30.93,30.81,30.94,31.10,30.93,30.88,31.13,31.10,31.05,31.14,31.11,31.06,31.19,31.14,31.10,30.99,31.11,31.17,30.93,31.18,31.21,31.06,31.18,31.26,31.26,31.23,31.20,31.17,31.24,31.13,30.93,31.04,31.13,30.89,30.81,30.98,30.92,30.67,30.72,30.52,30.59,30.66,30.68,30.61,30.70,30.16,29.98,30.19,29.67,30.02,29.37,29.89,30.16,29.62,29.53,29.98,29.88,29.62,29.82,30.27,30.28,29.85,30.21,30.14,29.76,29.83,30.20,30.21,29.67,30.07,30.45,30.32,29.78,30.30,30.58,30.35,30.03,30.52,30.30,29.88,30.03,30.24,30.16,29.60,29.91,30.10,29.64,29.60,29.82,29.89,29.28,29.23,29.62,29.36,29.02,29.48,29.25,29.10,29.28,29.36,29.45,29.09,29.47,29.42,29.18,29.25,29.34,29.09,28.88,29.03,28.83,28.95,28.93,28.95,28.93,28.70,29.17,28.98,28.83,29.38,29.31,29.22,29.36,29.54,29.57,29.41,29.82,29.99,29.85,29.89,30.33,30.16,29.97,30.30,30.51,30.42,30.36,30.67,30.50,30.48,30.23,30.10,30.21,30.04,29.71,30.07,30.25,30.04,29.78,30.23,30.29,30.18,29.91,30.39,30.22,30.25,30.46,30.50,30.29,30.62,30.50,30.37,30.33,30.52,30.46,30.29,30.47,30.60,30.30,30.28,30.57,30.43,30.33,30.44,30.46,30.21,30.40,30.76,30.62,30.65,30.44,30.63,30.66,30.38,30.38,30.59,30.60,30.17,30.50,30.62,30.51,30.30,30.53,30.64,30.45,30.33,30.64,30.61,30.44,30.60,30.53,30.47,30.28,30.18,29.87,30.29,30.27,29.77,30.07,30.30,30.38,30.08,30.30,30.42,30.06,30.03,30.14,30.13,29.86,29.89,30.12,29.88,29.64,30.07,29.58,29.59,30.22,29.77,29.86,30.14,29.92,30.17,29.97,30.33,30.08,30.27,30.39,30.55,30.62,30.65,30.63,30.57,30.69,30.80,30.77,30.76,30.83,30.91,30.79,30.74,30.87,30.88,30.77,30.65,30.59,30.49,30.41,30.38,30.32,30.50,30.57,30.31,30.27,30.43,30.31,30.28,30.35,30.15,29.94,29.61,29.39,29.99,29.81,29.67,29.89,30.19,30.13,30.02,30.28,30.44,30.26,30.37,30.55,30.54,30.58,30.79,30.80,30.69,30.90,30.98,30.82,30.89,31.11,31.07,31.10,31.05,31.01,30.92,31.04,30.92,30.77,30.90,30.85,30.74,30.54,30.76,30.76,30.52,30.50,30.67,30.41,30.29,30.46,30.55,30.14,30.16,30.57,30.23,30.05,30.28,30.46,30.14,30.04,30.32,30.32,30.05,30.09,30.36,30.27,30.20,29.96,30.06,30.30,30.17,30.03,30.31,30.31,30.29,30.43,30.62,30.54,30.47,30.70,30.83,30.74,30.65,30.94,31.00,30.65,30.80,30.75,30.70,30.61,30.56,30.46,30.22,30.26,30.32,30.20,29.90,30.08,29.98,29.74,29.80,29.87,29.75,29.36,29.80,29.97,29.58,29.39,29.48,29.92,29.67,29.39,29.95,30.03,29.74,29.57,29.83,30.04,29.74,29.56,29.90,29.95,29.66,29.79,30.09,30.04,30.05,30.26,30.55,30.34,30.58,30.64,30.63,30.76,30.92,30.99,31.06,30.91,31.09,30.87,30.64,30.86,30.89,30.61,30.57,30.85,30.88,30.57,30.27,30.32,30.52,30.17,30.08,30.60,30.69,30.40,30.47,30.84,30.78,30.99,30.92,30.98,31.10,31.21,31.01,31.24,31.15,31.14,31.29,31.11,31.14,31.13,31.09,30.86,30.84,31.02,30.77,31.04,31.01,30.85,30.56,30.63,30.82,30.69,30.42,30.32,30.15,30.45,30.35,30.20,30.31,30.54,30.41,30.36,30.59,30.67,30.60,30.64,30.84,30.76,30.74,30.86,30.99,30.93,31.03,31.04,30.94,30.98,30.81,30.90,30.86,30.64,30.73,30.87,30.79,30.45,30.70,30.88,30.69,30.46,30.82,30.83,30.61,30.78,30.88,30.80,30.64,30.97,31.03,31.06,31.13,30.94,31.09,31.13,30.96,30.99,31.16,31.10,31.04,30.94,31.19,31.02,30.84,30.95,31.17,31.07,30.90,31.17,31.08,31.09,31.02,31.07],[27.81,26.98,26.34,25.69,24.90,24.53,24.39,24.15,23.60,23.73,23.64,23.11,22.76,22.98,23.06,23.39,22.72,22.24,21.39,20.86,20.97,20.22,19.84,20.21,19.81,19.19,18.48,18.23,17.33,16.26,15.93,17.15,16.23,15.40,15.54,16.07,15.31,14.63,15.11,15.20,14.10,14.27,14.87,14.80,14.21,14.37,14.60,14.52,13.64,14.23,14.70,14.10,13.04,14.13,15.09,13.12,13.95,15.18,14.44,14.40,15.05,15.45,14.83,15.35,15.81,16.09,15.31,16.08,16.86,16.03,15.91,16.69,17.28,16.57,16.55,17.70,17.96,16.98,17.92,19.08,18.06,19.61,18.62,18.95,17.83,17.98,18.14,17.38,16.91,16.09,15.88,17.51,16.81,15.60,16.15,17.71,16.60,16.07,17.16,17.25,16.75,18.05,16.94,17.42,16.42,16.14,15.43,16.10,15.47,15.27,15.63,16.27,16.23,16.37,16.91,17.08,17.03,17.86,17.45,16.76,16.76,16.78,15.73,15.58,16.15,15.67,14.80,14.24,13.98,12.85,12.59,11.47,11.01,12.17,11.96,12.90,12.32,10.92,11.94,11.07,12.37,11.77,12.17,12.56,12.43,12.44,12.51,13.10,13.02,12.63,13.46,14.02,13.89,13.45,14.02,13.75,13.00,13.51,13.68,13.22,13.25,13.27,13.56,12.35,12.38,12.56,12.92,11.19,11.67,11.72,11.44,11.74,12.18,12.67,12.80,11.88,12.37,12.84,12.02,12.27,12.64,12.71,11.76,12.30,12.53,12.23,12.38,12.24,12.91,12.84,12.69,12.95,13.52,13.37,14.23,12.64,12.49,11.91,11.98,12.42,12.24,11.50,11.54,11.39,11.39,10.87,10.82,11.32,10.69,10.75,11.09,11.03,10.39,10.77,10.73,10.24,10.31,11.06,10.92,10.45,11.26,11.39,11.02,10.87,11.65,12.15,11.63,11.35,11.70,12.34,12.98,12.68,11.44,11.79,12.61,11.67,10.72,11.50,11.86,11.26,10.98,11.57,11.91,10.99,11.04,11.90,12.36,13.03,13.03,13.85,13.45,14.33,13.90,12.53,13.44,14.01,12.77,12.35,13.64,13.24,12.25,12.61,13.54,12.31,11.85,12.95,13.29,12.23,11.94,13.12,12.68,13.41,12.55,13.34,13.93,11.96,12.76,13.87,13.27,12.01,13.06,14.03,12.66,12.50,13.55,13.86,12.47,13.02,14.28,14.15,13.67,14.10,14.11,12.77,12.38,13.06,12.08,12.16,13.14,12.31,12.17,12.85,13.23,12.10,12.83,13.09,12.37,11.78,12.46,11.98,11.29,11.55,12.11,11.78,10.88,11.49,11.11,11.21,12.16,12.44,12.71,13.69,13.85,14.87,13.94,14.42,13.43,13.43,13.60,14.52,14.20,13.86,13.91,14.44,15.06,15.50,15.64,14.25,14.10,15.58,14.88,14.11,14.67,15.49,14.67,13.87,13.40,14.26,13.82,12.81,12.73,13.69,12.21,11.67,12.71,12.91,12.03,11.95,12.43,12.69,11.41,11.36,10.66,10.79,9.97,10.14,9.76,10.20,10.91,10.76,9.98,10.90,11.82,11.25,11.37,12.06,12.51,12.38,12.57,13.40,13.58,13.25,13.35,13.86,14.12,14.44,15.69,15.28,14.84,14.96,14.64,13.69,13.70,14.16,13.16,12.72,12.74,12.42,11.90,11.79,11.86,10.60,10.61,10.69,10.38,9.70,9.57,9.72,9.24,8.71,8.89,9.10,8.49,7.96,8.78,8.18,7.69,7.84,7.78,7.48,6.68,6.55,6.38,5.62,5.68,6.73,6.01,5.37,6.14,6.52,5.85,5.88,6.65,6.68,5.93,6.54,7.04,6.99,6.39,7.00,6.85,6.27,5.45,5.87,6.55,6.33,5.77,6.35,6.80,6.32,6.16,6.86,7.32,6.80,6.98,7.48,7.93,7.63,8.08,8.46,8.81,8.77,9.54,10.34,10.11,10.85,9.99,9.60,9.90,10.04,9.12,8.67,9.26,9.15,8.16,8.22,8.98,8.21,7.77,8.04,8.29,7.60,7.85,8.62,8.58,7.78,8.24,8.90,8.66,8.33,8.99,7.82,8.07,8.60,8.11,8.03,8.89,9.02,8.69,8.74,9.65,9.91,10.43,9.99,10.20,9.68,8.75,8.50,9.19,8.88,7.96,8.41,8.69,8.07,7.79,7.32,7.70,7.82,7.92,6.94,6.67,5.93,5.75,5.71,5.46,4.90,4.50,4.47,4.53,3.73,3.14,2.97,2.86,2.44,3.06,2.93,2.63,3.55,3.82,5.10,4.87,5.27,4.74,3.98,4.99,4.99,3.96,4.04,5.01,4.87,4.13,4.98,5.35,5.01,4.78,5.66,5.73,5.17,5.29,6.11,6.10,5.31,5.56,5.53,5.25,4.45,4.64,4.62,4.45,4.03,4.04,3.75,3.21,3.09,2.94,3.04,2.14,2.52,2.81,2.20,1.58,2.21,2.72,2.29,2.92,2.02,1.71,1.44,0.91,0.76,0.90,1.25,1.33,1.53,1.79,2.31,2.32,2.55,2.72,3.07,3.03,3.25,3.86,4.07,4.40,4.61,5.58,31.25,31.22,31.17,31.14,31.05,31.02,31.02,30.98,31.01,31.04,31.02,31.01,30.97,31.07,31.05,31.01,31.05,30.94,31.03,30.90,30.88,30.91,30.99,31.04,30.99,31.05,30.94,30.98,30.93,30.83,30.71,30.87,30.85,30.61,30.58,30.76,30.65,30.42,30.57,30.47,30.36,30.26,30.34,30.28,30.12,30.24,30.46,30.34,30.15,30.53,30.66,30.55,30.47,30.69,30.77,30.64,30.77,30.76,30.91,30.37,30.73,30.89,30.67,30.51,30.80,30.84,30.48,30.62,30.85,30.71,30.61,30.74,30.85,30.77,30.78,30.92,30.82,30.86,30.96,30.92,30.97,30.99,30.97,31.09,31.02,30.89,31.02,30.99,30.96,30.68,30.82,30.98,30.87,30.67,30.92,31.01,30.85,30.86,31.07,31.04,30.98,31.09,31.08,31.02,31.15,31.10,31.05,30.94,31.08,31.14,30.96,31.14,31.18,31.00,31.08,31.20,31.20,31.18,31.09,31.08,31.18,31.09,30.86,31.02,30.96,30.83,30.72,30.94,30.88,30.56,30.68,30.36,30.48,30.56,30.65,30.49,30.61,30.03,29.86,30.00,29.53,29.94,29.27,29.86,30.09,29.26,29.20,29.84,29.69,29.23,29.75,30.11,30.07,29.72,30.02,29.96,29.37,29.57,30.03,30.05,29.24,29.90,30.40,30.15,29.55,30.14,30.43,30.13,29.80,30.31,30.13,29.57,29.68,30.02,29.96,29.35,29.68,29.93,29.33,29.17,29.49,29.66,29.12,28.89,29.52,29.35,28.84,29.07,29.23,29.03,29.10,29.18,29.40,29.03,29.50,29.45,29.10,29.22,29.02,28.94,28.60,28.90,28.85,28.82,28.67,28.75,28.73,28.55,28.80,28.74,28.49,29.17,29.18,28.98,29.07,29.31,29.35,28.96,29.48,29.65,29.66,29.57,30.07,30.08,29.90,30.20,30.44,30.26,30.19,30.54,30.35,30.37,30.21,29.89,29.99,30.01,29.45,29.83,30.13,29.90,29.52,30.00,30.14,29.93,29.77,30.18,30.16,30.23,30.38,30.52,30.15,30.62,30.46,30.33,30.32,30.53,30.34,30.13,30.42,30.48,30.09,30.11,30.45,30.23,30.04,30.28,30.35,29.95,30.15,30.69,30.50,30.57,30.23,30.50,30.56,30.14,30.23,30.45,30.45,29.94,30.48,30.51,30.31,30.25,30.50,30.50,30.32,30.17,30.62,30.56,30.44,30.57,30.53,30.32,30.22,30.23,29.94,30.25,30.32,29.69,29.91,30.16,30.33,29.97,30.26,30.41,29.95,29.77,30.07,29.95,29.59,29.58,29.95,29.60,29.50,29.97,29.68,29.49,30.16,29.88,29.94,30.20,29.97,30.20,30.14,30.37,30.11,30.32,30.40,30.50,30.58,30.53,30.59,30.59,30.65,30.80,30.78,30.72,30.75,30.86,30.79,30.62,30.90,30.85,30.70,30.65,30.48,30.48,30.30,30.34,30.28,30.44,30.34,30.14,29.94,30.35,30.20,30.13,30.22,30.01,29.93,29.54,29.36,29.86,29.63,29.32,29.75,30.02,29.89,29.91,30.18,30.30,30.20,30.32,30.51,30.44,30.53,30.75,30.76,30.63,30.91,30.99,30.68,30.79,31.05,30.98,31.02,30.93,30.92,30.82,30.96,30.86,30.68,30.84,30.81,30.64,30.50,30.71,30.71,30.43,30.47,30.62,30.31,30.25,30.44,30.47,30.00,30.15,30.55,30.22,30.04,30.23,30.45,30.13,29.95,30.28,30.29,30.03,30.09,30.31,30.20,30.15,29.89,29.95,30.22,30.11,29.93,30.24,30.31,30.15,30.23,30.48,30.47,30.31,30.56,30.70,30.64,30.59,30.88,31.00,30.62,30.91,30.74,30.67,30.59,30.45,30.33,30.08,30.09,30.19,29.93,29.64,29.91,29.94,29.58,29.65,29.79,29.69,29.15,29.53,29.80,29.57,29.37,29.48,29.91,29.71,29.34,29.87,29.94,29.57,29.17,29.66,29.78,29.47,29.27,29.70,29.69,29.40,29.51,29.97,29.80,29.79,30.18,30.34,30.30,30.54,30.61,30.59,30.74,30.88,30.92,31.03,30.88,31.03,30.85,30.65,30.89,30.89,30.48,30.43,30.73,30.77,30.42,30.08,30.29,30.42,30.03,29.83,30.48,30.46,30.30,30.39,30.75,30.68,30.90,30.85,30.96,31.06,31.14,30.97,31.18,31.08,31.15,31.23,31.12,31.16,31.15,31.14,30.85,30.81,31.05,30.73,31.09,31.00,30.85,30.61,30.55,30.78,30.64,30.39,30.32,30.15,30.41,30.30,30.26,30.27,30.47,30.32,30.23,30.63,30.65,30.46,30.52,30.83,30.70,30.63,30.82,31.06,30.94,30.90,30.98,30.89,30.93,30.71,30.88,30.81,30.57,30.65,30.88,30.70,30.43,30.69,30.79,30.64,30.49,30.80,30.78,30.60,30.72,30.83,30.75,30.61,30.88,30.92,31.01,31.11,30.84,31.07,31.09,30.90,30.89,31.12,31.10,30.93,30.98,31.16,31.00,30.78,30.98,31.15,31.06,30.89,31.15,31.10,31.06,30.98,31.01],[27.59,26.51,25.35,25.08,24.48,23.73,23.53,23.53,22.81,22.82,22.42,22.20,21.84,22.26,22.43,22.80,21.88,22.01,20.73,20.20,20.48,19.63,19.20,19.57,19.04,18.49,17.71,17.35,16.69,15.93,15.62,16.53,15.57,14.78,15.24,15.70,14.77,14.18,14.63,15.15,13.92,13.82,14.56,14.47,13.76,14.01,14.08,13.89,13.04,13.56,14.27,13.53,12.37,13.52,14.64,12.22,13.77,14.50,14.38,13.94,15.11,15.34,14.31,15.01,15.93,15.53,14.77,16.02,16.72,15.57,15.55,16.79,16.96,16.12,16.48,17.59,17.11,16.79,17.50,18.28,17.75,18.72,18.06,18.23,17.22,17.28,17.56,16.96,16.28,15.60,15.32,16.84,16.30,15.00,15.69,17.29,16.17,15.58,16.75,17.14,16.33,17.92,16.58,16.95,16.37,15.62,15.15,15.63,15.16,15.26,15.25,15.84,15.97,15.74,16.23,16.70,16.45,17.18,16.80,16.08,16.22,16.21,15.15,15.01,15.67,14.77,14.26,13.96,13.55,12.19,11.90,11.13,10.39,11.82,11.33,12.28,11.53,10.29,11.48,10.50,11.93,11.42,11.81,12.21,12.24,12.11,12.22,13.07,12.94,12.26,13.38,13.98,13.72,13.14,13.90,13.70,12.51,13.07,13.45,12.91,12.17,12.74,13.00,12.03,11.60,12.06,12.12,10.37,10.98,10.86,10.85,11.11,11.60,12.26,12.34,11.51,11.71,12.40,11.63,11.44,12.23,12.46,11.53,11.22,12.11,12.11,11.88,11.62,12.74,12.61,12.19,12.40,13.45,12.95,13.90,12.18,12.09,11.47,11.47,11.68,11.60,11.06,11.32,11.33,10.97,10.19,10.71,11.11,10.08,10.29,10.93,10.81,9.80,10.50,10.32,9.68,9.89,10.35,10.39,10.02,10.55,10.76,10.33,10.22,10.77,11.41,11.24,10.86,11.13,11.96,12.49,12.03,10.77,11.30,12.05,11.15,10.35,10.97,11.50,10.75,10.54,11.08,11.46,10.62,10.69,11.43,11.89,12.58,12.47,13.19,12.85,13.55,13.21,11.94,12.87,13.33,12.22,11.93,13.14,12.82,11.58,12.01,13.04,11.64,11.31,12.33,12.78,11.39,11.44,12.42,12.12,12.93,11.89,13.00,13.52,11.32,12.28,13.36,12.76,11.61,12.64,13.25,12.13,12.01,13.10,13.55,11.92,12.48,13.76,13.61,13.40,13.62,13.53,12.33,12.04,12.75,11.81,11.88,12.86,12.04,11.77,12.38,12.91,11.78,12.67,12.73,12.00,11.36,12.07,11.65,10.83,11.42,11.52,11.13,10.78,11.14,10.95,10.86,11.87,12.22,12.25,12.96,13.42,14.30,13.33,13.70,12.91,12.61,12.98,13.96,13.46,13.21,13.24,13.87,14.20,14.84,14.73,13.40,13.72,14.94,14.22,13.65,14.16,14.66,13.77,13.30,12.89,13.56,13.19,12.44,12.22,12.99,11.86,11.38,12.21,12.43,11.46,11.27,11.99,12.31,11.10,11.06,10.56,10.44,9.45,9.63,9.28,9.76,10.60,10.31,9.56,10.67,11.34,10.89,11.13,11.55,12.28,11.96,12.23,12.88,12.98,12.69,13.19,13.63,13.73,14.09,15.31,14.62,14.27,14.50,14.15,13.55,13.46,13.49,12.81,12.26,12.17,12.12,11.39,11.25,11.38,10.39,10.23,10.41,10.25,9.51,9.17,9.38,9.04,8.36,8.46,8.82,7.99,7.45,8.54,7.75,6.99,6.95,7.33,6.96,6.05,6.17,5.99,5.23,5.45,6.13,5.46,4.96,5.64,6.06,5.08,5.21,6.12,6.25,5.38,5.83,6.66,6.53,5.93,6.67,6.45,6.00,5.11,5.56,6.42,5.60,5.11,5.88,6.40,5.76,5.49,6.37,6.76,6.37,6.41,7.14,7.39,6.98,7.54,8.18,8.41,8.33,9.15,10.16,9.78,10.48,9.81,8.91,9.36,9.60,8.65,8.30,8.94,8.70,7.93,7.91,8.49,8.13,7.30,7.62,8.00,7.49,7.27,8.37,8.33,7.38,7.95,8.61,8.26,7.90,8.58,7.46,7.76,8.40,7.92,7.62,8.38,8.73,8.37,8.45,9.19,9.68,10.05,9.66,9.86,9.45,8.38,8.23,8.90,8.59,7.59,8.02,8.54,7.61,7.58,6.95,7.32,7.52,7.75,6.45,6.42,5.53,5.62,5.38,4.83,4.45,3.61,3.64,3.86,3.26,2.65,2.55,2.42,2.18,2.73,2.51,2.37,3.16,3.41,4.28,4.46,4.95,4.13,3.68,4.48,4.39,3.59,3.71,4.62,4.29,3.68,4.54,4.92,4.47,4.11,4.87,5.10,4.67,4.74,5.64,5.88,4.75,5.19,5.10,4.80,4.22,4.26,4.24,3.95,3.30,3.48,3.35,2.95,2.77,2.80,2.76,1.85,2.24,2.57,2.17,1.55,2.11,2.51,2.26,2.88,2.28,1.65,1.55,1.29,0.86,0.77,1.01,1.38,1.51,1.45,1.83,2.07,2.09,2.36,2.70,2.67,2.81,3.36,3.60,4.02,4.38,5.08,31.26,31.24,31.13,31.12,31.06,30.93,30.96,30.97,30.95,30.90,30.98,30.97,30.86,31.05,31.03,30.99,30.97,30.91,31.01,30.88,30.84,30.86,30.95,31.01,31.01,31.07,30.97,30.95,30.98,30.90,30.78,30.93,30.92,30.72,30.68,30.79,30.71,30.56,30.59,30.57,30.37,30.35,30.49,30.40,30.28,30.37,30.60,30.43,30.29,30.63,30.77,30.63,30.51,30.79,30.85,30.71,30.83,30.81,30.87,30.42,30.69,30.88,30.74,30.59,30.81,30.90,30.60,30.69,30.90,30.82,30.70,30.80,30.91,30.82,30.80,30.95,30.90,30.90,30.96,30.95,31.01,31.04,30.99,31.13,31.11,31.00,31.08,31.06,31.00,30.75,30.87,31.11,30.94,30.74,30.97,31.11,30.90,30.90,31.16,31.08,31.04,31.10,31.10,31.05,31.14,31.06,31.08,30.98,31.10,31.12,30.94,31.17,31.16,31.03,31.16,31.22,31.21,31.19,31.11,31.05,31.17,31.14,30.87,30.96,31.08,30.90,30.75,30.89,30.92,30.63,30.63,30.29,30.46,30.55,30.67,30.52,30.62,29.99,29.87,30.02,29.57,29.89,29.16,29.85,30.06,29.24,29.47,29.89,29.75,29.33,29.78,30.14,30.10,29.79,30.08,30.08,29.38,29.74,30.14,30.08,29.40,30.01,30.47,30.15,29.57,30.26,30.55,30.13,29.70,30.42,30.16,29.68,29.82,30.12,30.07,29.35,29.81,30.08,29.59,29.34,29.76,29.78,29.15,28.94,29.56,29.37,28.78,29.16,29.23,29.03,29.18,29.27,29.37,29.01,29.39,29.33,29.06,29.13,28.85,28.83,28.74,28.82,28.79,28.82,28.64,28.75,28.74,28.56,28.68,28.72,28.57,29.04,28.99,29.02,29.10,29.29,29.18,29.12,29.57,29.73,29.59,29.57,30.13,30.05,29.72,30.21,30.32,30.16,30.10,30.50,30.31,30.24,30.16,29.87,29.99,29.88,29.36,29.72,29.99,29.76,29.46,29.98,30.07,29.90,29.69,30.15,30.00,30.14,30.32,30.39,30.13,30.52,30.47,30.25,30.21,30.43,30.36,30.11,30.38,30.50,30.12,30.13,30.50,30.37,30.05,30.39,30.45,30.11,30.26,30.69,30.63,30.62,30.41,30.64,30.67,30.30,30.40,30.60,30.57,30.12,30.57,30.60,30.44,30.36,30.58,30.64,30.38,30.39,30.60,30.57,30.40,30.51,30.43,30.36,30.23,30.11,29.84,30.21,30.14,29.48,29.97,30.34,30.24,30.00,30.22,30.39,30.07,29.86,30.20,30.09,29.76,29.83,29.99,29.59,29.38,29.99,29.50,29.37,30.13,29.72,29.80,30.08,29.91,30.14,29.97,30.21,29.88,30.05,30.25,30.46,30.50,30.44,30.46,30.37,30.58,30.72,30.69,30.71,30.73,30.82,30.74,30.68,30.74,30.71,30.65,30.53,30.39,30.44,30.33,30.19,30.30,30.38,30.32,29.99,29.99,30.29,29.96,29.96,30.14,29.92,29.63,29.42,29.04,29.65,29.54,29.20,29.69,30.01,29.74,29.67,30.18,30.09,30.04,30.18,30.45,30.39,30.46,30.69,30.75,30.60,30.79,30.86,30.68,30.80,31.01,30.92,31.03,30.92,30.85,30.75,30.90,30.76,30.74,30.76,30.63,30.60,30.36,30.57,30.59,30.36,30.29,30.52,30.18,30.15,30.30,30.42,29.93,30.07,30.47,30.11,29.91,30.15,30.31,30.01,29.96,30.13,30.12,29.78,30.00,30.17,29.99,30.00,29.67,29.88,30.15,29.87,29.72,30.15,30.15,29.93,30.22,30.45,30.29,30.11,30.46,30.61,30.57,30.45,30.82,30.89,30.43,30.78,30.71,30.63,30.40,30.35,30.39,29.96,29.87,30.10,29.90,29.46,29.74,29.91,29.40,29.48,29.77,29.56,29.03,29.56,29.84,29.39,29.24,29.33,29.91,29.68,29.24,29.82,29.90,29.40,29.26,29.65,29.73,29.30,29.12,29.59,29.60,29.35,29.39,29.85,29.75,29.64,30.11,30.34,30.24,30.52,30.54,30.31,30.66,30.83,30.80,30.96,30.85,30.91,30.75,30.50,30.79,30.73,30.45,30.38,30.65,30.67,30.38,29.91,30.11,30.30,29.91,29.74,30.40,30.59,30.28,30.32,30.67,30.62,30.80,30.82,30.88,30.98,31.09,30.88,31.09,31.10,31.08,31.22,31.02,31.08,31.09,31.02,30.84,30.81,30.91,30.69,30.95,30.91,30.74,30.53,30.39,30.70,30.61,30.35,30.22,30.08,30.32,30.22,30.12,30.21,30.40,30.33,30.19,30.51,30.57,30.44,30.56,30.79,30.71,30.63,30.77,30.94,30.86,30.87,30.89,30.86,30.80,30.52,30.77,30.77,30.57,30.52,30.79,30.71,30.46,30.61,30.77,30.61,30.33,30.71,30.73,30.54,30.65,30.80,30.61,30.52,30.81,30.95,30.96,31.06,30.84,31.04,31.12,30.84,30.88,31.11,31.11,30.96,30.96,31.11,30.99,30.87,30.94,31.10,30.99,30.92,31.05,31.06,31.02,30.94,30.97],[27.63,26.75,25.62,25.33,24.81,24.12,23.64,23.69,23.29,23.31,23.13,23.03,22.73,22.82,23.21,23.84,22.79,22.67,21.90,21.29,21.62,20.86,20.37,20.50,20.46,19.31,18.80,18.97,18.02,17.07,16.82,17.97,16.92,16.09,16.39,17.11,15.90,15.22,15.62,16.35,14.84,15.00,15.64,15.72,14.81,15.29,15.52,15.01,14.11,14.85,15.69,14.71,13.55,15.00,15.62,13.78,14.24,15.22,14.89,14.93,16.13,16.19,15.42,16.20,17.34,16.90,16.32,17.34,18.16,16.88,16.90,18.21,18.07,17.45,17.90,18.93,18.49,18.06,19.31,19.73,18.77,20.34,19.48,19.60,18.58,18.63,18.73,18.11,17.44,16.72,16.43,17.97,17.55,16.13,16.80,18.56,17.59,16.86,18.11,18.47,17.15,18.97,16.98,17.68,17.15,16.33,15.31,16.31,15.28,15.75,16.12,16.76,16.96,16.84,17.80,18.21,17.52,18.52,17.95,17.19,17.18,17.24,16.43,16.13,16.61,16.04,15.51,14.62,14.66,13.60,12.88,11.92,11.30,12.32,12.05,12.90,12.40,10.99,12.29,11.18,12.30,11.89,12.33,12.65,12.60,12.67,12.93,13.81,13.58,13.02,14.07,14.69,14.72,13.90,14.78,14.57,13.19,14.11,14.12,13.85,13.07,13.70,14.21,13.14,12.69,13.17,13.57,11.91,12.16,12.14,11.91,11.98,12.63,13.34,13.29,12.06,12.66,13.55,12.60,12.04,12.88,13.52,12.15,12.33,12.94,12.56,12.48,12.33,13.49,13.25,13.02,13.36,14.28,13.49,14.44,12.61,12.62,11.73,11.62,12.48,12.30,11.52,11.50,11.67,11.74,11.02,10.90,11.43,11.09,10.90,11.33,10.91,10.76,10.84,10.94,10.50,10.51,11.18,11.17,10.94,11.21,11.68,11.53,10.82,11.77,12.51,11.74,11.78,12.13,12.65,13.33,12.98,11.75,12.16,13.09,12.16,11.21,11.84,12.47,12.00,11.47,12.18,12.72,11.98,11.78,12.64,13.37,13.98,13.75,14.63,14.20,14.95,14.59,13.36,13.77,14.51,13.35,13.05,14.01,13.70,12.63,13.00,13.98,12.81,12.42,13.26,13.98,12.67,12.62,13.55,12.96,13.96,13.33,14.44,14.59,12.70,13.41,14.50,13.76,12.37,13.56,14.33,13.24,12.98,14.35,14.62,13.08,13.85,15.29,15.01,14.76,15.08,14.88,13.67,13.33,14.00,13.10,13.00,14.26,13.10,12.69,13.68,14.22,12.84,13.54,13.63,13.02,12.25,13.09,12.54,11.57,12.11,12.57,11.94,11.39,12.01,12.07,11.83,12.94,13.61,13.56,14.39,15.07,15.76,14.74,15.17,14.27,14.02,14.17,15.33,14.75,14.60,14.41,15.19,15.70,16.19,16.20,14.99,15.42,16.43,15.69,15.03,15.42,16.12,15.03,14.43,13.96,14.91,14.86,13.69,13.54,14.43,13.28,12.61,13.46,13.89,12.97,12.80,13.38,13.64,12.61,12.26,11.76,11.76,10.74,10.83,10.43,11.08,12.06,11.68,10.88,12.07,12.68,12.08,12.45,13.19,13.50,13.12,13.69,14.35,14.27,13.86,14.76,15.22,14.90,15.25,16.39,16.16,15.42,15.79,15.57,14.80,14.54,14.91,13.93,13.74,13.87,13.29,12.72,12.94,12.93,11.46,11.71,11.89,11.51,10.58,10.20,10.59,9.88,9.16,9.40,9.77,8.77,8.19,9.11,8.54,7.84,7.81,8.04,7.73,6.99,6.82,6.69,5.78,6.00,7.05,6.21,5.63,6.46,6.91,5.75,6.06,7.00,7.09,6.11,6.92,7.50,7.43,6.66,7.40,7.32,6.62,5.63,5.89,7.06,6.50,5.68,6.63,7.23,6.56,6.27,7.37,7.58,7.12,7.31,7.93,8.05,7.71,8.45,8.94,9.00,8.95,9.96,11.21,10.91,11.72,10.95,10.01,10.66,10.83,9.86,9.08,10.11,9.97,8.70,8.82,9.76,9.20,8.28,8.74,9.18,8.45,8.31,9.34,9.21,8.38,8.65,9.50,8.99,8.54,9.20,8.24,8.52,9.07,8.68,8.58,9.29,9.63,9.29,9.63,10.19,10.64,11.13,10.77,11.16,10.55,9.47,9.28,9.90,9.77,8.65,8.92,9.29,8.40,8.24,7.61,7.77,7.80,8.06,7.10,6.61,5.89,5.77,5.58,5.04,4.86,4.01,4.12,4.29,3.82,2.89,3.00,2.51,2.29,3.20,3.04,2.78,3.76,4.07,4.91,4.83,5.41,4.80,4.38,5.00,4.93,4.17,4.51,5.35,4.96,4.24,5.12,5.56,5.05,4.82,5.71,5.87,5.28,5.27,6.12,6.08,5.30,5.75,5.86,5.52,4.96,5.00,4.96,4.47,3.90,4.16,4.09,3.49,3.13,3.54,3.33,2.12,2.74,3.10,2.60,1.85,2.51,3.06,2.50,3.17,2.24,1.84,1.63,1.43,1.20,0.86,0.76,1.00,1.41,1.43,1.55,1.88,2.16,2.35,2.57,2.91,3.14,3.39,3.61,4.11,4.43,5.25,31.35,31.31,31.24,31.22,31.13,31.08,31.07,31.07,31.04,31.05,31.09,31.09,30.97,31.12,31.11,31.08,31.08,30.92,31.07,30.89,30.89,30.89,31.00,31.06,31.03,31.09,30.96,30.99,31.01,30.86,30.75,30.89,30.86,30.68,30.64,30.77,30.65,30.48,30.56,30.57,30.40,30.32,30.45,30.37,30.19,30.33,30.52,30.34,30.23,30.55,30.66,30.52,30.48,30.73,30.70,30.67,30.76,30.75,30.83,30.42,30.72,30.86,30.64,30.53,30.80,30.79,30.54,30.70,30.89,30.74,30.63,30.75,30.90,30.79,30.77,30.93,30.89,30.86,30.94,30.96,30.98,31.05,31.00,31.14,31.10,31.00,31.09,31.07,31.02,30.72,30.84,31.09,30.90,30.75,30.92,31.09,30.90,30.85,31.15,31.08,31.00,31.15,31.10,31.05,31.19,31.11,31.08,30.94,31.11,31.15,30.90,31.16,31.17,31.08,31.19,31.22,31.22,31.20,31.13,31.13,31.19,31.11,30.89,30.99,31.12,30.88,30.75,30.93,30.88,30.63,30.67,30.46,30.49,30.58,30.65,30.55,30.67,30.14,29.94,30.14,29.67,30.06,29.31,29.93,30.21,29.39,29.49,30.00,29.90,29.59,29.87,30.27,30.21,29.86,30.18,30.06,29.66,29.70,30.11,30.10,29.59,29.97,30.35,30.22,29.73,30.20,30.48,30.32,29.94,30.47,30.20,29.75,29.89,30.13,30.07,29.43,29.78,30.01,29.56,29.47,29.76,29.84,29.12,29.17,29.53,29.25,28.89,29.40,29.24,28.98,29.18,29.31,29.36,29.02,29.35,29.34,29.22,29.18,29.07,29.00,28.78,29.20,28.67,28.76,28.79,28.93,28.69,28.75,29.02,28.91,28.67,29.20,29.20,29.09,29.23,29.42,29.42,29.24,29.63,29.88,29.69,29.75,30.24,30.07,29.86,30.18,30.39,30.24,30.22,30.59,30.38,30.38,30.16,30.01,30.10,29.98,29.54,29.90,30.20,29.89,29.60,30.10,30.18,30.00,29.74,30.31,30.09,30.14,30.40,30.43,30.25,30.54,30.50,30.29,30.25,30.46,30.40,30.21,30.41,30.51,30.19,30.22,30.47,30.35,30.21,30.30,30.38,30.13,30.33,30.70,30.59,30.61,30.39,30.58,30.60,30.32,30.30,30.51,30.48,30.06,30.47,30.55,30.45,30.26,30.49,30.63,30.38,30.28,30.56,30.57,30.36,30.52,30.47,30.43,30.19,30.08,29.81,30.22,30.25,29.70,30.00,30.23,30.32,30.00,30.24,30.38,29.94,29.92,30.09,30.07,29.72,29.82,30.04,29.76,29.45,30.00,29.43,29.39,30.08,29.66,29.72,30.07,29.84,30.07,29.88,30.23,29.95,30.15,30.26,30.49,30.57,30.60,30.60,30.46,30.64,30.74,30.72,30.72,30.80,30.85,30.77,30.73,30.80,30.81,30.71,30.63,30.52,30.44,30.42,30.35,30.30,30.43,30.50,30.28,30.22,30.36,30.18,30.14,30.24,30.02,29.80,29.45,29.15,29.85,29.65,29.52,29.83,30.10,30.01,29.95,30.23,30.37,30.21,30.25,30.53,30.52,30.56,30.74,30.80,30.67,30.86,30.95,30.81,30.87,31.08,31.02,31.04,30.99,30.98,30.85,30.98,30.87,30.72,30.88,30.76,30.70,30.46,30.68,30.70,30.44,30.40,30.62,30.35,30.21,30.37,30.49,30.03,30.10,30.51,30.17,29.97,30.24,30.40,30.07,30.03,30.25,30.26,29.96,30.04,30.26,30.19,30.09,29.80,29.98,30.20,30.09,29.93,30.20,30.26,30.15,30.33,30.58,30.47,30.36,30.63,30.79,30.67,30.59,30.90,30.92,30.53,30.75,30.65,30.62,30.48,30.43,30.37,30.11,30.13,30.23,30.13,29.81,29.94,29.90,29.62,29.65,29.77,29.62,29.20,29.75,29.95,29.49,29.29,29.38,29.90,29.62,29.28,29.91,29.98,29.61,29.49,29.74,29.88,29.56,29.38,29.70,29.83,29.53,29.63,29.94,29.89,29.92,30.13,30.45,30.25,30.54,30.53,30.49,30.71,30.87,30.92,30.98,30.84,31.03,30.79,30.59,30.80,30.80,30.53,30.47,30.74,30.76,30.45,30.12,30.25,30.39,30.04,29.93,30.49,30.62,30.32,30.44,30.78,30.73,30.95,30.92,30.95,31.05,31.15,30.91,31.13,31.08,31.09,31.29,31.09,31.13,31.10,31.07,30.83,30.80,30.99,30.71,31.04,31.03,30.85,30.52,30.65,30.82,30.73,30.42,30.29,30.17,30.42,30.36,30.08,30.20,30.44,30.33,30.17,30.54,30.61,30.46,30.57,30.81,30.70,30.71,30.78,30.96,30.93,30.96,30.97,30.94,30.96,30.76,30.92,30.89,30.57,30.64,30.88,30.79,30.40,30.69,30.88,30.63,30.43,30.84,30.82,30.58,30.77,30.91,30.79,30.67,30.97,31.04,31.05,31.11,30.94,31.10,31.14,30.97,30.96,31.16,31.14,31.04,31.01,31.20,31.04,30.84,31.00,31.18,31.07,30.92,31.18,31.12,31.07,31.02,31.03],[27.90,26.85,25.86,25.31,24.70,24.17,23.77,23.82,23.37,23.43,23.36,23.05,23.09,23.22,23.56,23.99,23.10,23.01,22.22,21.71,22.03,21.29,20.72,20.99,20.78,19.95,19.18,19.48,18.45,17.28,17.10,18.50,17.53,16.28,16.72,17.68,16.56,15.67,16.25,16.81,15.48,15.28,16.04,16.17,15.22,15.56,15.99,15.26,14.52,15.42,15.82,14.97,13.84,15.19,15.84,14.16,14.65,15.55,15.44,15.21,16.09,16.35,15.56,16.68,17.39,17.17,16.51,17.81,18.30,17.21,17.27,18.44,18.44,17.71,18.30,19.42,18.80,18.40,19.62,20.20,19.25,20.76,19.99,20.07,18.90,19.10,19.28,18.56,17.78,17.05,16.93,18.55,17.95,16.69,17.28,18.98,18.00,17.29,18.54,18.71,17.76,19.03,17.30,18.11,17.08,16.42,15.93,16.53,15.78,15.89,16.14,16.98,17.28,17.25,18.22,18.27,17.75,18.92,18.39,17.62,17.58,17.51,16.73,16.51,16.90,16.37,15.89,15.09,14.92,13.72,13.38,12.09,11.75,12.82,12.43,13.33,12.67,11.62,12.66,11.88,13.11,12.40,13.25,13.44,13.12,13.31,13.51,14.03,13.87,13.48,14.68,14.96,15.31,14.78,15.45,15.00,13.75,14.34,14.48,14.17,13.72,14.16,14.39,13.45,13.20,13.53,13.80,12.22,12.50,12.53,12.35,12.38,13.41,13.95,14.05,12.96,13.15,14.16,13.22,12.85,13.61,14.20,12.94,13.09,13.77,13.35,13.29,12.99,14.32,14.06,13.83,14.04,15.22,14.22,15.30,13.48,13.46,12.62,12.76,13.39,13.14,12.36,12.54,12.29,12.44,11.66,11.70,11.88,11.56,11.53,11.98,11.50,11.25,11.57,11.78,11.15,11.29,12.03,11.91,11.39,12.18,12.52,12.55,11.89,12.71,13.37,12.72,12.84,13.04,13.55,14.32,13.83,12.75,13.02,13.99,12.93,12.20,12.72,13.16,12.73,12.30,12.87,13.35,12.58,12.47,13.22,13.85,14.70,14.45,15.46,14.81,15.89,15.32,14.09,14.71,15.54,14.15,13.88,15.03,14.79,13.52,13.98,14.89,13.56,13.06,13.89,14.56,13.33,13.43,14.24,13.65,14.67,13.79,14.65,15.15,13.37,13.96,15.09,14.61,13.06,14.28,15.22,14.22,13.84,15.29,15.47,13.95,14.59,16.32,15.89,15.40,16.00,15.77,14.32,13.84,14.90,13.86,13.84,15.18,14.02,13.43,14.44,15.17,13.57,14.38,14.24,13.71,13.15,13.82,13.30,12.48,12.90,13.19,12.80,12.36,12.92,12.84,12.46,13.54,14.12,14.05,15.18,15.71,16.45,15.25,15.82,14.83,14.28,14.66,15.65,15.19,14.72,14.76,15.60,16.00,16.57,16.64,15.14,15.46,16.65,15.96,14.90,15.94,16.68,15.66,14.77,14.69,15.40,15.07,14.04,14.14,14.96,13.33,13.25,14.00,14.48,13.19,13.37,13.97,13.98,13.05,12.79,12.24,12.25,11.54,11.66,11.35,11.64,12.50,12.24,11.58,12.20,13.26,12.64,12.68,13.29,13.71,13.51,13.82,14.37,14.65,14.26,14.76,15.30,15.31,15.60,16.93,16.57,15.61,16.09,15.86,15.01,14.61,15.14,14.28,13.84,14.12,13.66,13.21,13.16,13.42,11.91,11.94,12.27,11.77,11.02,10.77,10.88,10.19,9.63,9.83,10.08,9.20,8.69,9.71,8.92,8.22,8.31,8.64,8.23,7.31,7.41,7.30,6.28,6.32,7.46,6.66,5.99,6.69,7.23,6.16,6.17,7.26,7.35,6.39,6.86,7.81,7.72,6.82,7.65,7.63,6.98,5.88,6.45,7.57,6.94,6.19,7.21,7.70,7.09,6.87,7.85,7.96,7.67,7.91,8.51,8.82,8.51,9.23,9.69,9.79,9.74,10.74,11.85,11.41,12.32,11.63,10.57,11.17,11.48,10.66,9.78,10.77,10.68,9.38,9.46,10.56,9.95,8.70,9.32,10.10,8.87,8.62,10.25,10.03,8.89,9.23,10.19,9.49,8.87,9.84,8.46,8.98,9.46,9.14,9.16,9.89,10.14,9.87,10.42,10.88,11.38,11.74,11.70,11.79,11.11,10.16,9.76,10.58,10.41,9.14,9.36,9.65,8.81,8.39,7.78,7.95,8.03,8.21,7.30,6.67,5.89,5.87,5.55,5.20,4.79,3.95,4.29,4.51,3.73,3.07,3.13,2.99,2.86,3.53,3.55,3.25,4.21,4.48,5.36,5.44,6.02,5.27,4.98,5.46,5.49,4.66,4.76,5.53,5.18,4.49,5.05,5.90,5.04,4.77,5.73,6.01,5.26,5.28,6.16,5.99,5.23,5.50,5.70,5.25,4.65,4.93,4.99,4.37,3.74,4.34,4.12,3.41,3.30,3.78,3.38,2.28,3.15,3.56,2.66,2.07,3.04,3.52,2.66,3.42,2.53,2.39,2.00,1.65,1.62,1.38,0.92,0.77,1.05,1.24,1.57,1.62,1.91,2.29,2.30,2.52,2.92,3.25,3.40,3.83,4.22,4.95,31.36,31.31,31.24,31.20,31.12,31.10,31.09,31.08,31.05,31.08,31.09,31.07,30.99,31.12,31.12,31.07,31.08,30.92,31.06,30.88,30.90,30.90,31.02,31.07,31.04,31.08,30.95,30.98,30.96,30.82,30.72,30.86,30.82,30.67,30.62,30.74,30.61,30.45,30.54,30.53,30.35,30.26,30.38,30.29,30.12,30.28,30.50,30.32,30.20,30.53,30.67,30.54,30.50,30.74,30.74,30.67,30.79,30.78,30.83,30.45,30.76,30.86,30.63,30.49,30.80,30.76,30.49,30.68,30.85,30.72,30.61,30.75,30.86,30.80,30.77,30.91,30.87,30.84,30.94,30.92,30.96,31.02,30.96,31.11,31.06,30.95,31.05,31.03,30.98,30.69,30.81,31.05,30.86,30.74,30.89,31.04,30.85,30.83,31.10,31.05,30.99,31.14,31.11,31.03,31.16,31.12,31.09,30.93,31.12,31.16,30.87,31.15,31.17,31.02,31.13,31.23,31.21,31.21,31.13,31.11,31.19,31.07,30.85,30.96,31.09,30.85,30.74,30.90,30.86,30.59,30.68,30.45,30.54,30.64,30.67,30.58,30.68,30.12,29.94,30.16,29.69,30.04,29.40,29.97,30.18,29.53,29.54,30.01,29.84,29.63,29.89,30.24,30.21,29.85,30.14,30.06,29.53,29.69,30.05,30.08,29.37,29.89,30.36,30.18,29.59,30.16,30.54,30.26,29.87,30.45,30.17,29.62,29.78,30.04,29.99,29.32,29.69,29.93,29.47,29.34,29.61,29.77,29.16,29.00,29.52,29.33,28.93,29.31,29.28,29.12,29.30,29.50,29.44,29.07,29.43,29.45,29.27,29.25,29.14,29.12,28.77,29.07,28.85,28.94,28.81,28.87,28.79,28.57,28.98,28.86,28.56,29.09,29.15,29.04,29.15,29.34,29.44,29.13,29.55,29.82,29.64,29.62,30.20,30.06,29.77,30.08,30.42,30.30,30.19,30.61,30.36,30.40,30.11,29.88,30.01,29.90,29.39,29.81,30.05,29.79,29.52,30.01,30.12,29.96,29.66,30.23,30.07,30.09,30.34,30.38,30.16,30.52,30.38,30.25,30.19,30.44,30.29,30.09,30.36,30.45,30.08,30.07,30.43,30.22,30.10,30.27,30.30,30.05,30.27,30.65,30.54,30.53,30.32,30.55,30.54,30.21,30.20,30.43,30.42,29.98,30.39,30.48,30.35,30.15,30.44,30.54,30.26,30.27,30.54,30.51,30.32,30.53,30.43,30.30,30.14,30.06,29.73,30.15,30.15,29.58,29.97,30.24,30.30,29.95,30.23,30.36,29.88,29.81,30.00,29.90,29.67,29.79,29.92,29.70,29.43,29.90,29.42,29.35,30.05,29.66,29.73,30.03,29.83,30.11,29.92,30.24,30.07,30.12,30.32,30.49,30.54,30.56,30.57,30.45,30.59,30.71,30.69,30.70,30.78,30.82,30.72,30.68,30.81,30.79,30.73,30.61,30.49,30.46,30.37,30.29,30.22,30.42,30.43,30.20,30.13,30.29,30.15,30.05,30.21,30.01,29.75,29.41,29.23,29.81,29.57,29.36,29.74,30.01,29.85,29.73,30.10,30.28,30.11,30.22,30.47,30.45,30.53,30.72,30.73,30.64,30.86,30.94,30.79,30.86,31.09,31.01,31.08,31.01,30.97,30.83,30.98,30.89,30.73,30.81,30.77,30.70,30.47,30.69,30.67,30.41,30.43,30.60,30.25,30.21,30.39,30.46,29.99,30.06,30.51,30.13,29.93,30.24,30.42,30.01,30.02,30.33,30.26,30.04,30.11,30.35,30.23,30.16,29.88,29.99,30.24,30.07,29.94,30.24,30.21,30.16,30.33,30.56,30.48,30.36,30.66,30.77,30.67,30.58,30.87,30.95,30.58,30.82,30.72,30.69,30.55,30.48,30.40,30.14,30.14,30.21,30.13,29.79,29.88,29.90,29.59,29.58,29.80,29.67,29.19,29.66,29.92,29.56,29.27,29.41,29.87,29.64,29.27,29.81,29.94,29.58,29.39,29.66,29.88,29.55,29.35,29.73,29.77,29.51,29.65,29.90,29.85,29.88,30.15,30.46,30.29,30.51,30.57,30.52,30.74,30.88,30.95,30.99,30.85,30.97,30.77,30.58,30.79,30.80,30.53,30.47,30.77,30.80,30.48,30.05,30.20,30.41,30.00,29.93,30.48,30.60,30.30,30.42,30.78,30.71,30.91,30.89,30.94,31.03,31.13,30.94,31.18,31.08,31.08,31.25,31.05,31.13,31.10,31.08,30.90,30.77,31.00,30.72,31.03,30.99,30.86,30.56,30.61,30.80,30.69,30.39,30.28,30.11,30.44,30.33,30.07,30.36,30.49,30.36,30.26,30.57,30.67,30.51,30.63,30.77,30.69,30.66,30.85,30.92,30.86,30.94,30.96,30.92,30.91,30.73,30.83,30.82,30.58,30.66,30.84,30.73,30.42,30.70,30.82,30.63,30.40,30.79,30.80,30.58,30.74,30.85,30.73,30.59,30.90,30.98,30.96,31.05,30.91,31.06,31.07,30.91,30.97,31.15,31.11,31.02,30.98,31.15,31.03,30.82,30.94,31.14,31.01,30.89,31.15,31.08,31.04,30.98,31.04],[27.78,26.89,25.84,25.32,24.73,24.24,23.99,23.76,23.53,23.54,23.31,23.03,22.74,22.88,23.13,23.69,22.67,22.59,21.64,21.07,21.47,20.88,20.36,20.53,20.47,19.79,18.97,18.93,17.97,16.89,16.57,17.88,16.71,15.81,16.35,17.04,15.68,15.15,15.60,16.35,14.79,14.72,15.50,15.57,14.48,14.74,15.27,14.53,13.79,14.48,15.06,14.09,13.11,14.64,15.03,13.25,14.01,14.91,14.85,14.73,15.62,15.75,15.00,16.03,16.88,16.77,15.97,17.21,17.98,16.79,16.85,18.09,18.06,17.27,17.93,19.10,18.16,17.97,19.37,20.01,18.96,20.46,19.80,19.92,18.71,18.51,18.95,18.28,17.27,16.44,16.31,18.11,17.56,16.08,16.90,18.63,17.59,16.81,18.09,18.32,17.24,18.71,17.19,17.72,16.79,16.37,15.54,16.16,15.66,15.78,15.69,16.34,16.87,16.62,17.55,18.15,17.73,18.59,17.90,17.16,17.35,17.29,16.16,16.05,16.55,15.96,15.17,14.64,14.31,13.04,12.49,11.51,10.94,12.11,11.70,12.78,12.14,11.00,12.15,11.23,12.38,12.13,12.38,12.93,12.81,12.92,13.19,13.73,13.56,13.28,14.17,14.59,14.94,14.23,14.92,14.30,13.34,13.73,13.91,13.63,13.14,13.36,13.73,12.60,12.51,12.63,13.00,11.46,11.93,11.70,11.74,11.89,12.36,13.00,13.13,12.05,12.31,13.30,12.38,12.25,12.67,13.39,12.28,12.54,13.00,12.60,12.95,12.61,13.59,13.40,13.33,13.48,14.48,13.83,14.95,13.12,12.78,12.03,12.32,12.91,12.82,11.94,12.15,11.97,11.91,11.17,11.42,11.49,11.10,11.26,11.38,10.99,10.85,10.92,10.83,10.55,10.63,11.00,10.95,10.75,11.19,11.30,11.40,10.84,11.63,12.24,12.04,11.84,12.01,12.54,13.41,12.94,11.79,11.73,13.00,11.90,11.38,11.54,12.23,11.55,11.24,11.77,12.30,11.41,11.56,12.31,12.86,13.67,13.56,14.38,13.86,14.71,14.29,12.88,13.84,14.40,13.17,12.65,14.08,13.67,12.19,12.78,14.08,12.53,11.92,13.26,13.95,12.27,12.50,13.65,13.04,13.99,12.95,14.02,14.64,12.21,13.01,14.40,13.75,12.33,13.44,14.37,13.09,12.89,14.26,14.61,12.98,13.52,15.14,14.81,14.50,14.95,14.73,13.42,13.09,13.83,12.77,12.83,13.98,13.11,12.57,13.38,14.09,12.79,13.37,13.56,12.76,12.15,12.99,12.31,11.50,11.97,12.36,11.84,11.53,11.92,11.87,11.78,12.71,13.17,13.17,14.11,14.67,15.36,14.20,14.78,14.00,13.60,14.02,14.89,14.49,14.03,14.17,14.90,15.27,15.92,15.90,14.48,14.74,16.00,15.23,14.44,15.23,15.84,14.85,14.24,13.85,14.66,14.13,13.28,13.42,14.03,12.54,12.18,13.11,13.30,12.24,12.17,12.92,12.96,12.03,11.87,11.46,11.35,10.48,10.54,10.41,10.58,11.41,11.27,10.71,11.40,12.12,11.77,11.88,12.42,13.00,12.77,13.14,13.75,13.91,13.61,14.01,14.53,14.82,15.02,16.52,15.85,15.16,15.40,15.16,14.39,14.19,14.41,13.83,13.27,13.23,13.07,12.68,12.24,12.57,11.27,11.10,11.18,10.96,10.34,9.93,10.15,9.76,9.21,9.31,9.63,8.71,8.38,9.25,8.56,7.70,8.15,8.38,7.81,6.60,6.79,6.89,5.67,5.85,6.94,6.09,5.44,6.23,6.65,5.58,5.61,6.83,6.99,5.92,6.43,7.50,7.19,6.32,7.23,7.13,6.70,5.44,6.13,6.96,6.33,5.61,6.77,7.19,6.40,6.19,7.35,7.63,7.07,7.47,8.06,8.47,8.14,8.69,8.93,9.24,9.33,10.07,10.96,10.73,11.43,10.70,9.93,10.34,10.44,9.59,9.22,9.91,9.75,8.75,8.83,9.47,8.71,8.13,8.50,8.85,8.30,8.02,9.24,9.37,8.38,8.51,9.68,9.27,8.67,9.35,8.03,8.34,9.09,8.54,8.47,9.36,9.61,9.11,9.56,10.13,10.66,10.93,10.62,10.75,10.16,9.32,9.05,9.67,9.57,8.56,8.73,9.13,8.44,8.04,7.29,7.61,7.59,7.84,6.77,6.39,5.54,5.57,5.34,4.74,4.70,3.90,4.21,4.23,3.43,3.00,2.94,3.20,3.06,3.86,3.56,3.36,4.46,4.37,5.40,5.30,5.78,5.32,4.56,5.24,5.25,4.28,4.29,5.10,4.92,3.81,4.65,5.13,4.73,4.11,5.14,5.66,4.86,4.96,5.75,5.73,4.84,5.15,5.23,4.87,4.33,4.21,4.49,4.00,3.23,3.77,3.69,2.93,2.78,3.20,2.99,1.99,2.81,3.07,2.51,2.09,2.76,3.33,2.60,3.37,2.77,2.60,2.39,1.86,1.64,1.63,1.44,0.92,0.77,0.93,1.43,1.44,1.46,1.88,2.08,2.11,2.25,2.82,2.96,3.31,3.80,4.73,31.28,31.27,31.24,31.18,31.12,31.09,31.09,31.08,31.06,31.06,31.10,31.09,31.02,31.14,31.12,31.06,31.07,30.96,31.07,30.95,30.91,30.95,31.03,31.07,31.05,31.09,30.97,30.96,30.95,30.85,30.75,30.89,30.88,30.72,30.67,30.78,30.66,30.51,30.59,30.53,30.32,30.30,30.46,30.35,30.24,30.39,30.58,30.37,30.24,30.65,30.72,30.58,30.49,30.77,30.83,30.71,30.88,30.83,30.90,30.42,30.74,30.91,30.68,30.53,30.81,30.85,30.54,30.68,30.88,30.77,30.67,30.78,30.88,30.83,30.79,30.94,30.89,30.88,30.96,30.96,30.97,31.04,30.98,31.12,31.08,30.96,31.06,31.02,30.99,30.73,30.84,31.05,30.90,30.74,30.97,31.06,30.88,30.86,31.11,31.05,31.05,31.17,31.16,31.06,31.19,31.11,31.12,30.97,31.14,31.19,30.90,31.19,31.18,31.05,31.15,31.22,31.21,31.22,31.13,31.09,31.18,31.10,30.86,30.95,31.08,30.87,30.75,30.92,30.90,30.60,30.70,30.39,30.54,30.58,30.69,30.51,30.69,30.00,29.77,30.08,29.57,29.92,29.16,29.85,30.11,29.18,29.34,29.90,29.66,29.35,29.77,30.13,30.11,29.71,30.03,29.97,29.39,29.58,30.15,30.01,29.30,29.91,30.32,30.06,29.54,30.25,30.58,30.21,29.78,30.43,30.22,29.67,29.94,30.24,30.14,29.45,29.77,29.95,29.48,29.27,29.65,29.65,29.01,29.03,29.48,29.24,28.72,29.18,29.20,28.97,29.07,29.27,29.34,29.02,29.31,29.27,29.05,29.13,29.00,28.88,28.60,28.86,28.79,28.83,28.69,28.81,28.67,28.49,28.79,28.77,28.52,29.12,29.13,29.09,29.23,29.38,29.43,29.24,29.72,29.85,29.75,29.75,30.27,30.15,29.95,30.18,30.48,30.31,30.23,30.66,30.44,30.42,30.20,30.02,30.12,29.99,29.55,29.94,30.17,29.94,29.65,30.14,30.23,30.07,29.77,30.27,30.11,30.18,30.40,30.48,30.23,30.60,30.48,30.30,30.32,30.57,30.41,30.19,30.52,30.59,30.23,30.22,30.56,30.41,30.18,30.43,30.46,30.19,30.33,30.71,30.63,30.66,30.41,30.60,30.65,30.36,30.36,30.53,30.56,30.15,30.48,30.54,30.46,30.28,30.50,30.60,30.38,30.28,30.58,30.57,30.36,30.54,30.51,30.38,30.22,30.11,29.77,30.17,30.11,29.54,29.97,30.25,30.18,29.85,30.16,30.32,29.84,29.64,30.03,30.06,29.62,29.72,30.06,29.75,29.41,29.97,29.48,29.45,30.09,29.79,29.85,30.12,30.02,30.23,29.98,30.31,30.09,30.18,30.31,30.50,30.51,30.43,30.49,30.42,30.50,30.65,30.65,30.59,30.68,30.75,30.68,30.64,30.77,30.77,30.75,30.55,30.46,30.50,30.31,30.24,30.29,30.45,30.39,30.16,30.10,30.29,30.16,30.13,30.21,30.10,29.85,29.55,29.34,29.93,29.73,29.48,29.84,30.15,29.97,29.88,30.23,30.32,30.13,30.29,30.51,30.42,30.51,30.75,30.72,30.59,30.82,30.90,30.74,30.79,31.03,30.93,31.02,30.92,30.85,30.74,30.89,30.77,30.66,30.78,30.74,30.65,30.45,30.70,30.71,30.41,30.48,30.64,30.28,30.29,30.47,30.52,30.10,30.21,30.59,30.24,30.07,30.27,30.45,30.10,30.03,30.26,30.24,29.94,30.10,30.28,30.10,30.16,29.74,29.88,30.21,29.97,29.66,30.18,30.25,30.09,30.22,30.49,30.51,30.33,30.57,30.69,30.68,30.59,30.84,30.93,30.57,30.88,30.71,30.68,30.57,30.45,30.25,30.05,30.14,30.14,29.90,29.67,29.92,29.93,29.53,29.65,29.89,29.62,29.21,29.77,29.96,29.68,29.32,29.56,29.99,29.86,29.40,29.93,30.06,29.66,29.43,29.75,29.94,29.59,29.37,29.83,29.84,29.63,29.57,29.97,29.92,29.81,30.18,30.47,30.32,30.53,30.60,30.56,30.72,30.90,30.94,30.99,30.88,30.96,30.79,30.62,30.84,30.82,30.60,30.52,30.80,30.80,30.52,30.20,30.27,30.46,30.06,30.01,30.55,30.68,30.33,30.46,30.80,30.71,30.88,30.86,30.91,31.02,31.13,30.90,31.15,31.10,31.07,31.25,31.06,31.12,31.10,31.07,30.84,30.75,30.97,30.67,31.03,30.96,30.86,30.43,30.51,30.80,30.67,30.36,30.27,30.06,30.38,30.27,30.02,30.22,30.41,30.44,30.07,30.57,30.65,30.47,30.56,30.81,30.74,30.58,30.81,30.94,30.88,30.89,30.92,30.86,30.84,30.60,30.75,30.79,30.47,30.56,30.76,30.65,30.30,30.58,30.71,30.49,30.21,30.71,30.67,30.48,30.67,30.84,30.66,30.53,30.88,30.94,30.98,31.01,30.84,31.05,31.09,30.82,30.88,31.18,31.08,30.98,31.01,31.18,31.01,30.79,30.90,31.10,30.92,30.78,31.12,31.08,30.99,30.93,31.03],[27.60,26.71,25.50,25.16,24.48,23.82,23.57,23.39,23.15,23.21,22.85,22.57,22.41,22.55,22.80,23.37,22.77,22.46,21.66,20.92,21.23,20.62,20.44,20.48,20.62,19.69,19.08,18.72,17.98,17.09,16.74,18.03,17.04,16.14,16.55,17.09,16.13,15.53,15.98,16.47,15.17,15.24,15.86,15.81,14.88,15.31,15.68,14.99,14.06,14.80,15.35,14.45,13.43,14.72,15.33,13.51,14.34,15.06,15.01,14.96,15.85,16.04,15.20,16.15,16.79,16.83,16.31,17.14,17.74,16.94,16.94,17.75,17.97,17.45,17.73,18.76,18.26,18.04,18.89,19.45,18.76,20.05,19.35,19.38,18.62,18.49,18.55,18.00,17.39,16.71,16.37,17.92,17.56,16.22,16.82,18.36,17.49,16.51,17.67,18.09,16.92,18.67,17.01,17.47,16.78,16.17,15.23,16.02,15.46,15.60,15.60,16.38,16.58,16.21,17.20,17.49,17.19,18.06,17.77,17.08,16.84,17.09,16.20,15.62,16.22,15.91,14.94,14.31,14.15,13.01,12.46,11.58,10.77,12.02,11.79,12.66,12.26,10.95,11.87,11.29,12.32,12.26,12.57,12.83,12.85,13.02,13.26,13.80,13.84,13.59,14.41,14.75,14.96,14.55,15.22,14.68,13.65,14.31,14.48,13.95,13.38,13.84,14.15,12.85,12.54,13.16,13.14,11.59,12.05,11.89,11.79,12.20,12.68,13.59,13.74,12.28,12.80,13.84,12.98,12.47,13.12,13.93,12.65,12.57,13.41,13.15,12.87,12.77,14.00,13.70,13.09,13.50,14.49,13.81,14.51,12.89,13.06,11.92,12.09,12.80,12.74,11.73,11.97,12.22,11.63,10.93,11.46,11.74,10.86,11.01,11.61,11.25,10.69,11.00,11.21,10.55,10.44,11.20,11.42,10.76,11.26,11.83,11.48,10.81,11.74,12.53,12.06,11.82,11.94,12.80,13.52,13.11,11.83,12.06,13.29,12.37,11.46,12.24,12.83,12.08,11.63,12.48,12.87,11.97,12.22,12.90,13.40,14.17,14.09,14.61,14.16,14.95,14.66,13.49,14.15,14.70,13.76,13.28,14.36,14.09,12.94,13.17,14.31,13.19,12.32,13.47,14.00,12.49,12.37,13.64,13.17,14.22,13.33,14.51,14.85,12.92,13.75,14.81,14.33,12.93,14.08,14.83,13.65,13.54,14.69,14.80,13.50,14.02,15.35,15.09,14.92,15.14,14.98,13.85,13.65,14.35,13.40,13.49,14.37,13.66,13.10,13.84,14.44,13.24,13.90,14.10,13.23,12.72,13.57,13.06,11.86,12.49,13.07,12.14,11.73,12.62,12.36,12.19,13.31,13.76,13.63,14.57,15.10,15.80,14.65,15.05,14.28,13.81,14.15,15.11,14.78,14.22,14.44,14.89,15.40,15.73,15.87,14.71,14.77,15.74,15.41,14.59,15.13,15.70,15.13,14.20,14.10,14.99,14.30,13.47,13.75,14.36,12.63,12.54,13.44,13.64,12.52,12.57,13.46,13.46,12.42,12.43,11.81,11.54,10.54,10.85,10.35,10.82,11.80,11.27,10.59,11.60,12.44,11.90,12.09,12.55,13.24,12.94,13.21,13.94,13.97,13.60,14.09,14.66,14.74,14.97,16.05,15.61,15.27,15.37,15.08,14.44,14.53,14.61,13.75,13.75,13.39,13.03,12.55,12.60,12.68,11.26,11.24,11.52,11.20,10.33,10.07,10.32,9.78,8.84,9.43,9.58,8.48,8.31,9.36,8.42,7.47,8.03,8.20,7.67,6.80,6.94,6.96,5.86,5.97,7.05,6.30,5.60,6.36,6.66,5.62,5.68,6.70,6.87,5.82,6.46,7.36,7.19,6.34,7.19,7.25,6.58,5.60,6.27,7.11,6.25,6.03,6.84,7.21,6.43,6.58,7.48,7.48,7.09,7.45,8.27,8.25,8.11,8.78,9.33,9.28,9.41,10.44,11.42,10.88,11.75,11.06,10.05,10.56,10.74,9.86,9.21,10.00,9.99,8.97,8.67,9.61,9.19,8.41,8.53,9.20,8.64,8.02,9.48,9.32,8.20,8.67,9.63,9.08,8.44,9.13,7.90,8.12,8.76,8.38,8.51,9.20,9.43,9.24,9.56,10.14,10.59,10.97,10.69,11.00,10.28,9.40,9.15,9.67,9.63,8.50,8.59,9.01,8.36,7.79,7.04,7.43,7.46,7.66,6.74,6.24,5.61,5.45,5.53,4.55,4.40,3.60,4.02,4.39,3.30,3.02,3.07,3.29,3.19,3.88,3.80,3.58,4.82,4.73,5.82,5.88,6.14,5.62,5.09,5.53,5.42,4.72,4.94,5.44,4.98,4.29,4.78,5.00,4.87,4.01,5.24,5.30,5.00,4.61,5.62,5.61,4.93,5.35,5.36,5.09,4.55,4.41,4.71,4.04,3.34,3.94,3.93,3.21,3.01,3.48,3.27,2.14,3.08,3.31,2.86,2.18,3.09,3.58,2.89,3.75,2.97,2.77,2.46,2.15,1.83,1.60,1.56,1.36,0.98,0.78,0.96,1.34,1.42,1.43,1.76,2.09,2.06,2.41,2.78,3.10,3.47,4.54,31.27,31.27,31.26,31.21,31.11,31.05,31.10,31.08,31.06,31.09,31.13,31.09,31.03,31.16,31.14,31.10,31.12,30.99,31.09,30.96,30.92,31.00,31.06,31.09,31.04,31.07,30.96,30.97,30.97,30.86,30.75,30.90,30.91,30.73,30.68,30.79,30.71,30.55,30.64,30.56,30.37,30.39,30.46,30.39,30.33,30.36,30.53,30.36,30.20,30.59,30.66,30.52,30.45,30.72,30.77,30.67,30.85,30.77,30.84,30.39,30.69,30.86,30.65,30.51,30.75,30.81,30.50,30.65,30.85,30.74,30.67,30.76,30.86,30.79,30.78,30.94,30.91,30.88,30.97,30.99,30.98,31.07,31.01,31.17,31.11,30.99,31.10,31.06,30.99,30.71,30.85,31.09,30.86,30.69,30.95,31.07,30.84,30.85,31.13,31.06,31.01,31.15,31.15,31.04,31.18,31.10,31.09,30.94,31.13,31.17,30.92,31.16,31.19,31.07,31.16,31.25,31.19,31.23,31.12,31.07,31.15,31.11,30.85,30.92,31.11,30.84,30.74,30.90,30.88,30.57,30.63,30.33,30.51,30.60,30.72,30.40,30.66,30.05,29.76,30.03,29.53,29.89,29.12,29.80,30.07,29.12,29.20,29.86,29.62,29.31,29.70,30.10,30.07,29.71,30.11,29.99,29.42,29.62,30.15,29.95,29.43,29.92,30.30,30.03,29.59,30.17,30.45,30.07,29.74,30.42,30.10,29.63,29.83,30.15,30.17,29.46,29.77,30.04,29.45,29.43,29.74,29.67,29.03,28.99,29.52,29.28,28.72,29.03,29.13,28.88,28.92,29.15,29.28,28.85,29.34,29.29,28.90,29.05,28.87,28.62,28.50,28.83,28.68,28.62,28.72,28.68,28.51,28.55,28.93,28.85,28.46,29.09,29.05,29.20,29.23,29.29,29.35,29.27,29.64,29.76,29.72,29.76,30.24,30.15,29.93,30.30,30.44,30.29,30.27,30.65,30.42,30.34,30.26,30.10,30.11,30.04,29.54,29.98,30.21,29.97,29.67,30.16,30.26,30.03,29.80,30.34,30.16,30.20,30.51,30.56,30.39,30.65,30.60,30.45,30.38,30.62,30.50,30.28,30.49,30.63,30.23,30.18,30.54,30.41,30.20,30.38,30.44,30.22,30.34,30.67,30.62,30.61,30.39,30.60,30.64,30.36,30.44,30.61,30.58,30.20,30.58,30.63,30.48,30.40,30.59,30.70,30.45,30.36,30.64,30.66,30.45,30.58,30.56,30.48,30.34,30.14,29.84,30.29,30.13,29.62,30.06,30.25,30.18,29.93,30.20,30.40,29.93,29.78,30.11,30.14,29.70,29.83,30.12,29.82,29.50,30.06,29.48,29.47,30.22,29.82,29.89,30.17,30.01,30.17,30.02,30.26,30.03,30.24,30.30,30.47,30.53,30.48,30.56,30.40,30.55,30.69,30.67,30.69,30.74,30.79,30.71,30.69,30.81,30.79,30.76,30.61,30.47,30.58,30.39,30.27,30.34,30.51,30.41,30.17,30.23,30.29,30.17,30.15,30.27,30.01,29.83,29.54,29.25,29.91,29.77,29.53,29.96,30.15,30.04,29.96,30.19,30.28,30.26,30.28,30.48,30.39,30.50,30.76,30.76,30.63,30.82,30.93,30.76,30.83,31.05,30.95,31.04,30.93,30.88,30.78,30.93,30.83,30.66,30.81,30.73,30.69,30.46,30.68,30.69,30.44,30.46,30.63,30.33,30.31,30.45,30.51,30.06,30.17,30.57,30.20,30.05,30.27,30.42,30.06,30.08,30.27,30.26,29.91,30.14,30.31,30.12,30.08,29.77,29.84,30.22,29.99,29.86,30.09,30.18,30.01,30.29,30.44,30.42,30.25,30.57,30.67,30.64,30.57,30.83,30.86,30.51,30.79,30.63,30.64,30.46,30.45,30.40,30.05,30.09,30.19,29.97,29.66,29.91,30.02,29.53,29.68,29.94,29.57,29.16,29.85,29.98,29.54,29.27,29.47,30.06,29.75,29.34,29.92,30.04,29.65,29.54,29.74,29.93,29.58,29.30,29.76,29.87,29.49,29.60,29.95,29.92,29.87,30.22,30.44,30.33,30.58,30.60,30.55,30.71,30.88,30.91,30.95,30.87,30.89,30.76,30.63,30.85,30.79,30.58,30.49,30.78,30.77,30.51,30.16,30.32,30.41,30.05,29.96,30.52,30.68,30.28,30.52,30.80,30.68,30.86,30.88,30.93,30.99,31.11,30.86,31.13,31.05,31.02,31.24,31.02,31.07,31.01,30.99,30.83,30.76,30.98,30.66,30.98,30.93,30.79,30.41,30.50,30.72,30.49,30.33,30.22,30.06,30.33,30.18,30.06,30.20,30.40,30.21,30.14,30.46,30.51,30.34,30.55,30.67,30.68,30.62,30.75,30.87,30.92,30.90,30.92,30.90,30.86,30.61,30.80,30.78,30.52,30.55,30.79,30.61,30.34,30.62,30.77,30.50,30.37,30.72,30.72,30.48,30.71,30.82,30.72,30.57,30.87,30.95,30.99,31.05,30.84,30.99,31.08,30.85,30.86,31.10,31.11,31.00,31.00,31.17,30.99,30.82,30.99,31.13,31.01,30.84,31.11,31.14,31.03,30.98,31.05],[27.47,26.39,25.14,24.90,24.16,23.38,23.08,22.94,22.60,22.67,22.63,22.40,22.30,22.37,22.67,23.24,22.33,22.31,21.46,20.79,21.28,20.63,20.05,20.18,20.11,19.26,18.56,18.64,17.85,16.90,16.68,17.97,16.81,16.00,16.47,17.10,15.94,15.37,15.76,16.51,15.06,15.11,15.74,15.92,15.01,15.34,15.69,15.19,14.19,15.04,15.51,14.60,13.60,14.82,15.42,13.71,14.29,15.07,14.77,15.02,15.83,15.96,15.34,16.40,17.07,16.98,16.37,17.33,17.92,16.85,17.04,17.88,17.96,17.47,17.96,18.84,18.20,18.04,19.00,19.41,18.65,20.12,19.26,19.30,18.30,18.42,18.45,17.91,17.15,16.55,16.19,17.71,17.52,16.07,16.70,18.37,17.49,16.71,18.01,18.25,16.96,18.71,16.75,17.62,16.75,16.04,15.15,16.22,15.14,15.42,15.82,16.38,16.67,16.60,17.52,17.70,17.26,18.05,17.56,16.89,16.68,16.93,16.23,15.65,16.33,15.84,15.16,14.53,14.34,13.14,12.80,11.56,10.94,12.32,11.84,12.90,12.13,11.04,12.47,11.51,12.86,12.41,12.72,13.03,13.06,13.05,13.69,14.08,13.92,13.60,14.70,14.92,15.19,14.77,15.24,14.80,13.66,14.20,14.58,13.96,13.35,14.00,14.12,13.04,12.91,13.41,13.29,11.87,12.07,12.13,11.84,12.20,12.79,13.75,13.74,12.46,12.88,13.97,12.98,12.45,13.26,14.03,12.66,12.65,13.58,13.36,12.85,12.70,14.33,13.89,13.60,13.88,14.99,13.88,14.78,13.01,13.14,12.17,12.24,13.17,12.90,11.92,11.95,12.12,11.98,10.96,11.23,11.59,11.20,10.88,11.51,11.08,10.58,10.85,11.21,10.46,10.51,11.17,11.29,10.65,11.20,11.64,11.58,10.88,11.69,12.39,11.67,11.58,11.77,12.44,13.24,12.67,11.73,12.10,12.97,12.05,11.19,11.96,12.45,12.05,11.54,12.16,12.65,11.99,11.90,12.73,13.27,13.98,13.81,14.55,13.89,14.73,14.35,13.26,13.69,14.40,13.44,13.02,13.98,13.80,12.75,13.10,13.96,13.02,12.36,13.09,13.87,12.72,12.83,13.49,13.17,13.98,13.39,14.48,14.60,12.68,13.62,14.57,14.01,12.68,13.91,14.51,13.50,13.32,14.50,14.60,13.35,14.03,15.38,15.07,15.00,15.23,14.91,13.68,13.51,14.24,13.32,13.39,14.60,13.54,12.99,13.88,14.56,13.11,13.85,13.83,13.25,12.61,13.30,12.81,11.91,12.36,12.84,12.19,11.62,12.37,12.25,11.99,13.07,13.76,13.58,14.39,15.24,15.62,14.48,14.85,14.03,13.60,13.87,14.85,14.33,13.85,14.01,14.76,15.08,15.68,15.73,14.44,14.74,15.73,15.15,14.31,14.85,15.70,14.73,14.04,13.69,14.56,14.15,13.29,13.30,13.98,12.60,12.54,13.24,13.48,12.43,12.61,13.23,13.30,12.38,12.32,11.72,11.45,10.42,10.84,10.27,10.69,11.85,11.45,10.66,11.64,12.32,11.54,11.78,12.46,12.94,12.51,12.96,13.85,13.81,13.23,14.07,14.72,14.24,14.63,15.69,15.48,15.03,15.27,14.93,14.26,14.06,14.41,13.50,13.20,13.27,12.63,12.20,12.42,12.31,10.89,11.21,11.54,10.81,10.03,9.87,10.05,9.23,8.81,8.99,9.26,8.15,7.82,8.86,8.11,7.41,7.62,7.93,7.54,6.59,6.62,6.60,5.80,5.80,6.64,5.92,5.42,5.90,6.34,5.37,5.49,6.39,6.49,5.47,5.96,6.88,6.78,5.84,6.73,6.75,6.19,5.12,5.75,6.66,6.07,5.43,6.41,6.73,6.13,6.08,7.06,7.14,6.82,7.17,7.74,7.88,7.76,8.41,8.88,8.78,9.08,10.08,11.42,10.67,11.88,10.94,9.79,10.25,10.66,9.60,8.91,9.77,9.78,8.49,8.37,9.46,8.84,7.78,8.24,8.93,8.18,7.76,8.87,9.01,8.07,8.26,9.33,8.91,8.16,8.82,7.59,7.91,8.59,8.17,8.10,8.90,9.07,8.75,9.11,9.61,10.04,10.47,10.41,10.66,9.82,9.03,8.62,9.35,9.24,8.04,8.36,8.60,7.94,7.36,6.47,7.04,7.00,7.30,6.14,5.86,5.32,5.08,5.10,4.34,4.09,3.46,3.82,4.02,3.06,2.81,3.00,3.20,3.38,3.98,3.55,3.73,4.72,4.65,5.51,5.42,5.73,5.14,4.88,5.10,5.02,4.41,4.50,5.04,4.72,3.79,4.60,4.92,4.59,3.98,4.83,5.03,4.51,4.38,5.11,5.08,4.52,4.73,4.98,4.69,4.09,4.20,4.29,3.86,3.21,3.78,3.74,2.91,2.90,3.45,3.16,2.24,3.05,3.49,2.81,2.53,3.30,3.80,3.22,3.98,3.20,2.90,2.66,2.35,2.08,1.82,1.74,1.58,1.35,0.90,0.77,0.96,1.23,1.33,1.34,1.66,1.88,1.94,2.21,2.74,3.10,4.16,31.32,31.29,31.24,31.18,31.09,31.06,31.07,31.04,31.02,31.05,31.07,31.04,30.99,31.10,31.08,31.03,31.04,30.89,31.04,30.88,30.87,30.89,31.01,31.04,31.01,31.06,30.93,30.95,30.97,30.83,30.75,30.89,30.85,30.66,30.64,30.76,30.64,30.44,30.57,30.55,30.36,30.32,30.44,30.35,30.24,30.32,30.55,30.34,30.22,30.60,30.69,30.54,30.49,30.72,30.77,30.69,30.83,30.76,30.80,30.47,30.70,30.87,30.64,30.56,30.79,30.81,30.53,30.67,30.86,30.75,30.66,30.77,30.87,30.79,30.79,30.94,30.86,30.86,30.93,30.93,30.96,31.01,30.99,31.13,31.08,30.96,31.07,31.07,30.98,30.70,30.81,31.08,30.89,30.70,30.93,31.08,30.86,30.84,31.12,31.05,30.99,31.15,31.13,31.04,31.19,31.11,31.10,30.96,31.13,31.16,30.90,31.16,31.18,31.03,31.15,31.23,31.22,31.23,31.12,31.10,31.17,31.12,30.87,30.96,31.10,30.86,30.76,30.92,30.92,30.61,30.71,30.44,30.54,30.63,30.71,30.54,30.64,30.11,29.93,30.11,29.72,30.03,29.34,29.91,30.21,29.44,29.42,29.95,29.85,29.55,29.85,30.18,30.18,29.83,30.16,30.07,29.61,29.72,30.15,30.06,29.49,29.93,30.35,30.15,29.69,30.25,30.51,30.24,29.90,30.49,30.20,29.73,29.86,30.18,30.13,29.44,29.84,29.97,29.49,29.44,29.77,29.80,29.09,29.16,29.57,29.25,28.87,29.30,29.21,28.99,29.12,29.27,29.29,28.93,29.29,29.37,29.18,29.26,29.03,28.88,28.70,28.97,28.68,28.81,28.77,28.97,28.61,28.74,29.06,28.98,28.66,29.28,29.23,29.20,29.30,29.49,29.51,29.23,29.68,29.86,29.71,29.74,30.24,30.18,29.87,30.22,30.47,30.32,30.25,30.64,30.44,30.41,30.23,29.99,30.09,30.01,29.53,29.89,30.12,29.84,29.57,30.06,30.14,29.96,29.72,30.22,30.05,30.10,30.38,30.45,30.28,30.56,30.49,30.26,30.30,30.49,30.35,30.16,30.40,30.52,30.14,30.16,30.47,30.34,30.16,30.35,30.39,30.17,30.31,30.70,30.60,30.61,30.36,30.57,30.60,30.31,30.33,30.48,30.47,30.08,30.46,30.51,30.41,30.27,30.48,30.60,30.36,30.26,30.57,30.56,30.34,30.52,30.48,30.37,30.19,30.06,29.78,30.18,30.10,29.56,29.97,30.22,30.18,29.86,30.15,30.29,29.88,29.77,30.06,30.03,29.70,29.76,29.98,29.73,29.46,29.96,29.46,29.39,30.07,29.66,29.79,30.07,29.85,30.10,29.93,30.27,30.02,30.15,30.32,30.49,30.55,30.52,30.56,30.40,30.58,30.68,30.69,30.66,30.76,30.85,30.77,30.70,30.85,30.80,30.76,30.64,30.51,30.49,30.45,30.29,30.26,30.47,30.45,30.15,30.12,30.31,30.15,30.07,30.15,29.98,29.77,29.46,29.28,29.85,29.69,29.43,29.87,30.12,29.95,29.90,30.19,30.32,30.19,30.32,30.56,30.44,30.57,30.77,30.77,30.64,30.88,30.97,30.76,30.84,31.09,31.01,31.03,30.97,30.93,30.80,30.96,30.84,30.67,30.81,30.76,30.69,30.46,30.69,30.70,30.44,30.44,30.61,30.30,30.23,30.42,30.49,30.05,30.18,30.54,30.19,29.99,30.30,30.42,30.10,30.10,30.34,30.29,29.99,30.18,30.35,30.20,30.16,29.92,30.05,30.27,30.04,29.99,30.30,30.31,30.13,30.30,30.57,30.47,30.31,30.61,30.76,30.70,30.59,30.85,30.94,30.54,30.78,30.64,30.65,30.53,30.48,30.40,30.08,30.14,30.23,30.09,29.83,29.98,30.01,29.66,29.77,29.92,29.66,29.25,29.80,29.96,29.54,29.33,29.46,30.00,29.69,29.36,29.93,30.01,29.60,29.50,29.74,29.87,29.57,29.39,29.80,29.85,29.62,29.68,29.94,29.94,29.90,30.12,30.45,30.32,30.55,30.58,30.56,30.74,30.86,30.92,30.99,30.87,30.99,30.80,30.61,30.83,30.83,30.54,30.46,30.77,30.79,30.49,30.12,30.26,30.48,30.03,29.91,30.54,30.63,30.36,30.50,30.78,30.75,30.90,30.91,30.90,31.06,31.15,30.84,31.14,31.07,31.12,31.25,31.08,31.17,31.13,31.11,30.86,30.81,31.04,30.71,31.08,31.04,30.90,30.55,30.71,30.83,30.65,30.46,30.33,30.23,30.43,30.38,30.19,30.24,30.49,30.36,30.23,30.59,30.65,30.48,30.59,30.76,30.75,30.70,30.81,30.96,30.94,30.92,30.98,30.93,30.93,30.74,30.89,30.86,30.58,30.67,30.88,30.76,30.42,30.74,30.93,30.65,30.44,30.86,30.83,30.63,30.80,30.99,30.79,30.68,30.97,31.09,31.06,31.14,30.96,31.12,31.17,30.94,30.91,31.18,31.11,31.05,31.04,31.18,31.06,30.88,31.02,31.16,31.07,30.90,31.15,31.14,31.07,31.02,31.05],[27.43,26.39,25.40,24.95,24.35,23.79,23.43,23.30,23.06,23.03,23.28,22.68,22.69,22.64,22.96,23.46,22.51,22.71,21.87,21.20,21.65,21.03,20.47,20.58,20.61,19.99,19.04,19.21,18.29,17.15,16.94,18.30,16.98,16.21,16.71,17.51,16.12,15.50,16.04,16.77,15.47,15.17,16.03,16.14,15.15,15.39,15.94,15.13,14.46,15.24,15.55,14.64,13.55,14.91,15.35,13.73,14.19,15.09,15.05,14.98,15.93,16.11,15.44,16.50,17.12,16.99,16.40,17.58,18.14,17.11,17.14,18.31,18.23,17.75,18.27,19.25,18.40,18.27,19.53,20.08,19.05,20.63,19.83,19.86,18.77,18.69,18.93,18.28,17.44,16.80,16.56,18.16,17.74,16.57,17.17,18.66,17.73,16.94,18.18,18.41,17.39,18.59,17.20,17.88,16.65,16.10,15.70,16.37,15.70,15.56,15.81,16.71,16.87,16.77,17.85,17.96,17.68,18.62,17.94,17.29,17.20,17.20,16.46,16.16,16.47,16.05,15.40,14.56,14.12,13.19,12.59,11.41,11.03,12.28,11.91,13.09,12.53,11.53,12.86,12.13,13.43,12.97,13.17,13.39,13.46,13.55,13.81,14.15,14.12,13.86,15.13,15.26,15.45,15.05,15.75,14.95,13.96,14.50,14.83,13.96,13.65,14.13,14.17,13.34,13.14,13.44,13.39,12.19,12.09,12.09,12.10,12.29,13.19,13.88,13.96,12.73,13.13,14.11,13.21,12.90,13.61,14.24,13.10,13.09,13.95,13.65,13.39,13.20,14.65,14.22,13.95,14.19,15.37,14.36,15.31,13.60,13.47,12.79,12.94,13.60,13.36,12.64,12.72,12.52,12.70,12.05,11.96,12.03,11.75,11.68,11.86,11.47,11.14,11.33,11.48,10.79,10.82,11.48,11.50,10.78,11.34,12.01,12.02,11.02,11.93,12.69,12.10,11.77,12.01,12.73,13.61,13.02,11.95,12.38,13.17,12.16,11.31,12.11,12.43,11.99,11.49,12.30,12.62,11.66,11.92,12.82,13.22,14.12,13.97,14.77,13.88,14.98,14.60,13.20,13.90,14.78,13.53,13.06,14.45,14.16,12.92,13.36,14.49,13.21,12.67,13.55,14.43,13.01,13.00,14.02,13.59,14.49,13.72,14.64,15.00,13.04,13.75,14.86,14.32,12.95,14.21,14.95,13.81,13.53,15.07,15.17,13.49,14.19,15.82,15.44,15.15,15.58,15.26,13.93,13.64,14.54,13.44,13.53,14.94,13.69,13.19,14.12,15.10,13.55,14.35,14.34,13.62,13.15,13.71,13.05,12.43,12.70,13.06,12.59,12.06,12.53,12.42,12.07,13.14,13.79,13.48,14.51,15.09,15.75,14.38,14.90,13.99,13.50,13.87,14.76,14.22,13.74,13.90,14.64,14.91,15.67,15.77,14.11,14.45,15.69,14.97,14.09,15.03,15.69,14.86,13.98,13.82,14.67,13.83,13.09,13.31,13.91,12.29,12.37,13.11,13.28,12.07,12.49,13.08,13.21,11.85,12.06,11.47,11.15,10.47,10.67,10.35,10.50,11.36,11.35,10.52,11.16,12.12,11.47,11.40,12.04,12.65,12.33,12.68,13.40,13.56,13.08,13.74,14.27,14.61,14.84,16.03,15.54,14.74,15.08,14.92,14.17,13.87,14.12,13.28,12.78,12.90,12.52,12.08,11.95,12.04,10.71,10.72,10.92,10.23,9.59,9.71,9.65,8.93,8.60,9.00,8.98,7.99,7.96,8.87,8.02,7.21,7.82,8.15,7.55,6.57,6.94,7.01,5.87,5.90,6.97,6.14,5.28,5.92,6.44,5.48,5.23,6.09,6.51,5.56,5.70,6.69,6.74,5.79,6.65,6.81,6.23,5.34,6.02,6.91,6.21,5.78,6.75,7.00,6.31,6.47,7.23,7.38,7.09,7.57,7.96,8.35,8.20,8.72,8.90,9.08,9.25,10.14,11.11,10.60,11.65,10.79,9.71,10.11,10.47,9.62,8.95,9.79,9.86,8.63,8.51,9.55,9.01,8.02,8.21,8.99,8.06,7.66,9.11,9.13,8.13,8.20,9.74,9.06,8.27,8.98,7.60,7.83,8.39,7.72,8.04,8.88,8.96,8.65,9.25,9.80,10.08,10.61,10.53,10.64,9.68,8.91,8.63,9.01,8.93,7.84,8.02,8.23,7.48,6.92,6.09,6.84,6.77,7.21,6.02,5.65,5.01,5.07,4.90,4.12,4.29,3.53,4.02,4.04,3.07,3.02,3.16,3.48,3.72,4.37,3.80,3.95,5.05,4.91,5.75,5.97,6.14,5.70,5.09,5.55,5.60,4.72,4.62,5.26,5.08,3.98,4.44,4.97,4.52,3.92,4.81,5.05,4.30,4.15,4.94,4.70,4.20,4.45,4.68,4.33,3.58,3.94,4.07,3.24,2.63,3.60,3.49,2.47,2.56,3.36,3.08,2.07,3.05,3.59,2.76,2.48,3.49,3.71,3.51,4.20,3.43,3.32,2.82,2.52,2.16,1.98,1.90,1.85,1.55,1.07,0.87,0.76,0.93,1.19,1.28,1.37,1.51,1.89,2.02,2.27,2.81,4.05,31.34,31.30,31.25,31.18,31.11,31.09,31.07,31.07,31.05,31.07,31.10,31.07,31.00,31.11,31.08,31.04,31.02,30.89,31.01,30.87,30.84,30.89,30.99,31.03,31.01,31.04,30.90,30.93,30.88,30.79,30.68,30.85,30.83,30.64,30.61,30.74,30.62,30.41,30.52,30.48,30.29,30.23,30.38,30.30,30.13,30.30,30.48,30.31,30.18,30.56,30.67,30.51,30.49,30.74,30.76,30.68,30.83,30.75,30.82,30.41,30.73,30.85,30.61,30.51,30.78,30.77,30.47,30.67,30.82,30.69,30.62,30.75,30.82,30.76,30.77,30.91,30.82,30.85,30.93,30.88,30.91,30.97,30.92,31.08,31.02,30.87,31.01,30.98,30.92,30.68,30.77,31.00,30.83,30.69,30.90,31.01,30.79,30.80,31.04,31.00,30.96,31.10,31.09,31.01,31.17,31.10,31.06,30.90,31.10,31.15,30.86,31.13,31.13,30.98,31.07,31.18,31.18,31.19,31.08,31.06,31.15,31.05,30.82,30.94,31.04,30.82,30.73,30.90,30.86,30.54,30.67,30.39,30.52,30.58,30.67,30.49,30.64,30.02,29.82,30.09,29.55,29.93,29.23,29.84,30.11,29.23,29.29,29.92,29.71,29.40,29.78,30.14,30.10,29.74,30.03,30.05,29.46,29.47,30.06,30.01,29.39,29.85,30.33,30.07,29.56,30.20,30.51,30.19,29.87,30.44,30.15,29.66,29.83,30.13,30.03,29.34,29.74,29.89,29.43,29.35,29.65,29.63,29.07,29.00,29.40,29.18,28.80,29.12,29.15,28.96,29.06,29.16,29.17,28.81,29.11,29.19,28.97,29.17,28.98,28.83,28.55,28.92,28.84,28.93,28.69,28.85,28.77,28.53,29.00,28.91,28.56,29.15,29.16,29.03,29.17,29.37,29.48,29.14,29.65,29.83,29.68,29.58,30.18,30.13,29.77,30.10,30.47,30.33,30.20,30.63,30.39,30.38,30.14,29.87,29.97,29.82,29.39,29.75,29.96,29.75,29.49,29.96,30.06,29.90,29.63,30.17,30.02,30.11,30.30,30.40,30.11,30.54,30.41,30.14,30.15,30.47,30.27,30.03,30.38,30.48,30.09,30.02,30.44,30.30,30.08,30.33,30.36,30.09,30.26,30.67,30.57,30.59,30.34,30.54,30.57,30.25,30.27,30.46,30.47,30.03,30.41,30.50,30.35,30.21,30.52,30.54,30.27,30.20,30.57,30.52,30.31,30.45,30.44,30.29,30.13,30.01,29.72,30.13,30.05,29.47,29.80,30.12,30.15,29.90,30.16,30.29,29.82,29.73,30.02,29.94,29.63,29.62,29.94,29.67,29.41,29.87,29.44,29.31,30.03,29.68,29.75,30.05,29.91,30.16,29.95,30.30,30.09,30.13,30.33,30.47,30.48,30.48,30.50,30.42,30.47,30.68,30.65,30.59,30.66,30.78,30.67,30.61,30.79,30.78,30.72,30.60,30.45,30.44,30.31,30.22,30.12,30.40,30.37,30.00,30.03,30.27,30.18,29.98,30.15,30.02,29.82,29.41,29.39,29.84,29.61,29.29,29.77,30.05,29.87,29.74,30.13,30.31,30.02,30.25,30.50,30.40,30.52,30.74,30.70,30.60,30.83,30.92,30.69,30.79,31.06,30.96,31.03,30.93,30.88,30.75,30.91,30.79,30.66,30.74,30.72,30.65,30.46,30.68,30.69,30.40,30.44,30.59,30.24,30.19,30.40,30.45,29.98,30.12,30.51,30.17,29.97,30.27,30.41,29.96,29.96,30.31,30.26,29.95,30.17,30.36,30.15,30.12,29.76,29.92,30.19,29.97,29.78,30.26,30.23,30.09,30.28,30.51,30.46,30.33,30.60,30.72,30.68,30.57,30.82,30.96,30.59,30.85,30.69,30.67,30.59,30.44,30.34,30.10,30.10,30.16,29.95,29.71,29.88,29.89,29.43,29.57,29.80,29.58,29.09,29.60,29.85,29.59,29.27,29.44,29.92,29.70,29.31,29.80,29.93,29.52,29.27,29.60,29.81,29.48,29.34,29.72,29.72,29.56,29.61,29.93,29.90,29.86,30.15,30.42,30.30,30.49,30.59,30.54,30.72,30.87,30.91,31.00,30.85,30.98,30.77,30.62,30.82,30.82,30.54,30.50,30.76,30.76,30.45,30.09,30.19,30.42,29.97,29.90,30.48,30.60,30.32,30.41,30.74,30.71,30.85,30.86,30.89,31.01,31.13,30.89,31.17,31.08,31.07,31.25,31.07,31.12,31.08,31.10,30.86,30.79,31.00,30.67,31.03,30.99,30.84,30.47,30.65,30.78,30.63,30.41,30.25,30.11,30.41,30.30,30.05,30.31,30.51,30.40,30.19,30.61,30.65,30.45,30.60,30.83,30.72,30.67,30.84,30.95,30.91,30.92,30.99,30.90,30.89,30.69,30.81,30.84,30.58,30.60,30.82,30.70,30.36,30.64,30.86,30.64,30.38,30.80,30.80,30.56,30.73,30.94,30.72,30.57,30.87,31.00,30.98,31.06,30.90,31.08,31.13,30.88,30.92,31.15,31.05,30.98,31.02,31.15,31.01,30.84,30.97,31.10,30.98,30.86,31.11,31.06,31.01,30.95,30.99],[27.20,26.13,24.84,24.59,23.75,23.18,22.86,22.70,22.34,22.33,22.07,21.95,21.62,21.59,21.91,22.37,21.50,21.50,20.63,19.92,20.30,19.52,19.20,19.28,19.03,18.44,17.90,17.52,16.89,15.98,15.80,16.93,15.74,15.02,15.53,15.94,14.90,14.37,14.85,15.56,14.27,14.14,14.79,14.96,14.12,14.27,14.74,14.22,13.23,13.99,14.48,13.44,12.36,13.65,14.21,12.49,13.45,14.10,14.27,14.25,14.99,15.05,14.45,15.41,15.89,15.91,15.35,16.40,16.82,15.89,16.07,16.91,16.78,16.48,16.81,17.72,17.31,17.09,17.99,18.56,17.85,19.06,18.30,18.49,17.45,17.51,17.47,16.90,16.15,15.54,15.07,16.81,16.50,15.26,15.62,17.26,16.51,15.72,16.78,17.04,16.19,17.81,16.44,16.96,15.77,15.45,14.75,15.31,14.74,14.75,14.51,15.54,15.62,15.42,16.36,16.52,16.20,16.98,16.55,15.84,15.91,16.03,15.01,14.70,15.45,14.84,13.90,13.43,13.34,11.80,11.57,10.55,9.91,11.33,10.84,12.11,11.61,10.54,11.73,11.06,12.16,12.25,12.36,12.72,12.74,12.71,13.06,13.47,13.48,13.18,14.08,14.20,14.44,14.08,14.42,14.06,13.20,13.57,13.67,13.20,12.80,13.11,13.44,12.24,11.94,12.27,12.34,10.99,11.11,11.00,10.96,11.39,11.76,12.59,12.60,11.57,12.20,13.06,12.11,11.85,12.60,13.14,12.19,12.02,12.89,12.62,12.53,12.38,13.63,13.29,13.07,13.36,14.25,13.67,14.50,12.92,12.83,12.02,12.15,12.79,12.59,11.84,11.93,12.02,11.52,11.11,11.15,11.20,10.85,10.73,11.18,10.75,10.24,10.29,10.41,9.87,9.54,10.36,10.51,9.80,10.13,10.64,10.88,9.68,10.33,11.20,10.82,10.28,10.34,11.22,12.07,11.35,10.31,10.86,11.63,10.65,10.01,10.76,11.25,10.64,10.29,11.01,11.44,10.67,10.86,11.60,11.98,12.82,12.65,13.10,12.41,13.24,13.04,11.87,12.47,13.13,12.19,11.61,12.85,12.74,11.50,11.79,12.98,11.89,11.11,12.14,12.84,11.68,11.85,12.52,12.11,12.87,12.58,13.68,13.67,11.66,12.78,13.67,13.03,11.86,13.09,13.53,12.34,12.44,13.39,13.43,12.10,12.92,13.94,13.69,13.65,13.80,13.69,12.48,12.45,13.17,12.17,12.29,13.28,12.45,12.23,12.85,13.57,12.35,13.05,13.18,12.53,11.88,12.52,12.03,11.21,11.69,11.78,11.21,10.67,11.52,11.17,11.11,12.09,12.49,12.26,13.19,13.77,14.38,13.09,13.55,12.82,12.23,12.50,13.64,13.12,12.33,12.62,13.29,13.64,14.21,14.30,12.98,13.17,14.13,13.61,12.81,13.44,14.01,13.31,12.52,12.15,13.07,12.33,11.64,11.88,12.59,11.01,10.95,11.68,11.96,10.85,11.13,11.80,11.77,10.92,11.22,10.34,10.10,9.13,9.47,8.87,9.32,10.21,9.79,9.16,10.11,10.73,10.10,10.32,10.71,11.50,11.05,11.48,12.24,12.16,11.72,12.60,13.11,13.19,13.38,14.52,14.17,13.61,13.82,13.57,13.00,12.75,13.03,12.01,12.02,11.64,11.38,10.72,11.10,10.90,9.56,9.77,10.12,9.50,8.77,8.85,9.13,8.19,7.68,8.57,8.35,7.26,7.07,8.46,7.44,6.61,7.11,7.49,6.96,6.05,6.17,6.28,5.44,5.47,6.16,5.66,4.80,5.58,5.73,5.10,5.03,5.52,5.70,5.22,5.19,5.96,5.93,5.16,5.92,5.96,5.75,5.05,5.53,6.14,5.54,5.52,5.96,6.26,5.76,5.98,6.53,6.47,6.46,6.74,7.26,7.39,7.47,7.90,8.40,8.43,8.41,9.58,10.44,9.64,10.73,10.19,8.92,9.50,9.67,8.82,7.99,8.70,8.77,8.04,7.57,8.19,8.19,7.40,7.24,7.88,7.54,6.67,8.01,8.10,7.21,7.31,8.58,8.03,7.39,7.86,6.66,6.64,7.51,6.80,6.89,7.79,8.00,7.76,8.15,8.60,8.75,9.30,9.32,9.47,8.63,7.92,7.83,8.23,7.96,6.97,7.25,7.44,6.71,6.29,5.61,6.12,6.13,6.36,5.43,5.26,4.72,4.68,4.67,3.96,4.01,3.46,3.90,3.99,2.92,3.01,2.95,3.31,3.52,4.05,3.75,3.83,4.80,4.64,5.56,5.46,5.54,5.19,4.70,5.06,5.01,4.36,4.34,4.77,4.65,3.66,4.29,4.60,4.31,3.20,4.42,4.49,3.89,3.59,4.43,4.46,3.81,4.14,4.32,3.99,3.23,3.28,3.39,3.02,2.34,3.32,3.11,2.32,2.42,2.94,3.04,2.10,2.91,3.24,2.59,2.43,3.23,3.56,3.33,3.95,3.33,3.22,2.84,2.59,2.06,2.05,2.08,1.91,1.49,1.25,1.15,0.87,0.76,0.89,1.13,1.31,1.23,1.52,1.97,2.08,2.35,3.77,31.29,31.26,31.18,31.16,31.07,31.06,31.05,31.03,31.03,31.01,31.06,31.05,30.97,31.12,31.08,31.07,31.05,30.93,31.02,30.85,30.83,30.90,30.97,31.03,31.01,31.07,30.94,30.90,30.87,30.78,30.66,30.80,30.81,30.58,30.53,30.66,30.60,30.40,30.54,30.41,30.16,30.16,30.26,30.16,30.15,30.19,30.42,30.24,30.03,30.53,30.59,30.44,30.38,30.66,30.73,30.60,30.76,30.76,30.77,30.28,30.60,30.80,30.60,30.41,30.64,30.75,30.41,30.55,30.74,30.64,30.55,30.63,30.72,30.71,30.63,30.83,30.81,30.76,30.87,30.89,30.89,30.98,30.89,31.07,31.03,30.90,31.01,30.95,30.92,30.67,30.79,30.97,30.78,30.65,30.93,31.00,30.74,30.79,31.02,30.97,30.96,31.08,31.08,30.99,31.07,30.98,31.04,30.90,31.07,31.08,30.86,31.09,31.07,30.94,31.04,31.11,31.11,31.15,31.03,31.00,31.07,31.02,30.77,30.85,30.97,30.75,30.66,30.82,30.80,30.48,30.58,30.18,30.45,30.49,30.65,30.32,30.59,29.97,29.69,29.95,29.51,29.76,29.15,29.79,29.97,29.11,29.31,29.83,29.57,29.16,29.70,30.02,29.97,29.59,29.85,29.77,29.21,29.35,30.04,29.84,29.04,29.68,30.13,29.82,29.35,30.06,30.31,29.91,29.58,30.29,29.90,29.39,29.58,29.99,29.90,28.99,29.49,29.74,29.17,28.94,29.38,29.39,28.84,28.76,29.32,29.18,28.68,29.03,29.12,28.87,29.18,29.23,29.36,28.93,29.35,29.34,28.99,29.08,28.93,28.68,28.52,28.73,28.69,28.66,28.54,28.61,28.52,28.36,28.60,28.58,28.30,28.81,28.73,28.88,28.84,28.98,29.07,28.91,29.40,29.41,29.35,29.40,30.02,29.91,29.61,30.03,30.30,30.15,30.02,30.44,30.24,30.18,30.15,29.81,29.80,29.76,29.19,29.67,29.81,29.69,29.40,29.87,30.01,29.78,29.52,30.04,29.90,29.98,30.25,30.32,30.06,30.51,30.36,30.13,30.11,30.42,30.22,29.96,30.33,30.42,30.01,29.92,30.33,30.24,29.93,30.21,30.28,30.04,30.13,30.58,30.66,30.56,30.31,30.48,30.52,30.18,30.25,30.43,30.35,29.96,30.40,30.44,30.33,30.20,30.43,30.52,30.20,30.21,30.52,30.48,30.29,30.43,30.41,30.20,30.10,29.89,29.57,30.02,29.91,29.39,29.80,30.19,30.06,29.81,30.14,30.24,29.80,29.61,29.87,29.91,29.43,29.58,29.80,29.52,29.25,29.73,29.26,29.24,29.90,29.66,29.65,29.93,29.86,30.05,29.80,30.11,29.89,29.99,30.16,30.36,30.36,30.30,30.46,30.24,30.40,30.56,30.57,30.49,30.61,30.63,30.59,30.48,30.65,30.67,30.67,30.45,30.41,30.44,30.16,30.07,30.21,30.29,30.14,29.88,29.85,30.04,29.89,29.91,29.89,29.66,29.48,29.30,29.06,29.59,29.68,29.20,29.85,29.96,29.66,29.56,29.96,30.00,30.01,30.17,30.34,30.13,30.34,30.61,30.64,30.49,30.69,30.78,30.60,30.67,30.93,30.81,30.97,30.81,30.76,30.63,30.79,30.69,30.50,30.68,30.58,30.56,30.27,30.55,30.58,30.34,30.31,30.48,30.16,30.13,30.28,30.34,29.95,30.04,30.40,29.98,29.91,30.03,30.15,29.93,29.89,30.04,29.92,29.64,30.04,30.11,29.97,30.09,29.67,29.67,30.09,29.65,29.53,30.00,29.99,29.75,30.01,30.27,30.08,30.02,30.34,30.49,30.51,30.35,30.66,30.79,30.37,30.74,30.54,30.52,30.36,30.20,30.12,29.75,29.75,29.92,29.62,29.35,29.48,29.96,29.35,29.37,29.85,29.57,29.01,29.63,29.75,29.47,29.19,29.35,29.93,29.70,29.24,29.73,29.93,29.54,29.31,29.57,29.71,29.42,29.01,29.48,29.56,29.20,29.15,29.59,29.59,29.54,29.99,30.20,30.14,30.43,30.39,30.37,30.60,30.82,30.77,30.87,30.80,30.79,30.62,30.46,30.67,30.57,30.29,30.24,30.62,30.65,30.38,29.80,30.23,30.29,29.69,29.68,30.34,30.47,30.01,30.33,30.60,30.55,30.69,30.76,30.84,30.95,31.07,30.73,31.05,31.07,31.02,31.19,30.94,31.06,31.05,31.06,30.71,30.76,30.96,30.57,30.96,30.92,30.78,30.26,30.52,30.73,30.49,30.30,30.15,30.02,30.27,30.18,29.91,30.06,30.34,30.18,29.97,30.36,30.47,30.24,30.41,30.59,30.66,30.59,30.59,30.86,30.83,30.86,30.89,30.83,30.82,30.54,30.68,30.72,30.42,30.49,30.63,30.59,30.21,30.48,30.76,30.51,30.22,30.63,30.63,30.34,30.62,30.73,30.56,30.55,30.82,30.92,30.92,31.00,30.78,31.00,31.10,30.80,30.78,31.12,31.05,30.92,30.99,31.13,30.98,30.76,30.94,31.07,30.95,30.83,31.06,31.05,30.98,30.86,30.99],[27.03,25.93,24.61,24.50,23.68,22.92,22.73,22.53,22.28,22.33,21.98,21.86,21.55,21.50,21.86,22.49,21.56,21.54,20.69,20.04,20.54,19.91,19.32,19.44,19.32,18.75,18.20,17.86,17.16,16.23,16.13,17.10,15.98,15.38,15.80,16.13,15.10,14.68,15.12,15.85,14.48,14.38,15.07,15.27,14.45,14.66,15.09,14.62,13.48,14.17,14.86,13.75,12.72,14.08,14.67,12.94,13.71,14.50,14.48,14.57,15.36,15.40,14.80,15.74,16.40,16.36,15.82,16.72,17.18,16.26,16.41,17.24,17.23,16.84,17.21,17.97,17.43,17.29,18.18,18.53,17.94,19.25,18.55,18.58,17.71,17.67,17.62,17.12,16.43,15.88,15.31,16.93,16.85,15.49,15.99,17.56,16.73,15.88,17.20,17.45,16.42,18.10,16.63,17.10,16.15,15.62,14.86,15.62,15.00,15.15,15.01,15.88,15.93,15.83,16.69,16.87,16.49,17.20,16.81,16.11,16.06,16.33,15.20,14.79,15.60,15.08,14.14,13.68,13.59,12.22,11.74,10.80,10.11,11.73,11.34,12.38,12.09,10.83,12.09,11.49,12.73,12.51,12.62,13.13,13.19,13.18,13.45,13.98,13.90,13.44,14.66,14.80,14.97,14.41,14.86,14.58,13.45,13.96,14.25,13.57,13.08,13.51,13.73,12.79,12.54,12.80,12.70,11.41,11.48,11.40,11.08,11.48,11.87,12.98,12.92,11.71,12.33,13.45,12.30,12.00,12.83,13.54,12.40,12.48,13.18,13.07,12.69,12.72,14.02,13.72,13.37,13.59,14.85,13.86,14.96,13.12,13.24,12.13,12.38,13.17,12.92,12.10,12.08,12.19,11.97,11.16,11.34,11.49,11.00,10.68,11.10,11.00,10.14,10.27,10.40,10.00,9.71,10.18,10.42,9.94,10.04,10.64,10.66,9.78,10.34,11.39,10.81,10.44,10.50,11.35,12.19,11.59,10.49,10.93,11.80,10.80,10.14,10.99,11.35,10.79,10.34,11.24,11.57,10.79,11.06,11.87,12.27,12.93,12.81,13.21,12.57,13.34,13.20,12.11,12.57,13.22,12.52,11.89,12.86,12.94,11.79,11.94,13.07,12.20,11.38,12.19,13.02,11.88,11.97,12.59,12.44,13.28,12.86,13.98,13.84,11.89,13.03,13.90,13.30,12.17,13.27,13.71,12.68,12.76,13.62,13.64,12.41,13.09,14.16,13.88,13.98,14.04,13.76,12.74,12.78,13.38,12.55,12.62,13.56,12.78,12.35,13.03,13.75,12.66,13.30,13.47,12.85,12.16,12.75,12.26,11.36,11.83,12.03,11.37,10.88,11.75,11.54,11.29,12.37,12.84,12.61,13.37,14.12,14.65,13.38,13.65,12.98,12.54,12.82,13.79,13.25,12.65,13.01,13.54,13.87,14.39,14.42,13.26,13.40,14.19,13.79,13.24,13.50,14.05,13.43,12.75,12.48,13.27,12.74,12.05,12.13,12.69,11.30,11.34,11.92,12.07,11.19,11.37,12.09,12.04,11.07,11.46,10.50,10.27,9.26,9.64,9.06,9.50,10.40,10.03,9.47,10.35,11.00,10.20,10.48,11.20,11.70,11.16,11.85,12.63,12.40,11.79,12.89,13.37,13.14,13.57,14.63,14.44,13.86,14.09,13.79,13.11,13.20,13.26,12.27,12.34,12.28,11.72,11.11,11.55,11.22,9.82,10.09,10.43,9.75,9.14,9.09,9.34,8.54,7.99,8.58,8.67,7.44,7.33,8.57,7.67,6.65,7.41,7.70,7.16,6.16,6.46,6.42,5.51,5.54,6.32,5.72,5.05,5.59,5.84,5.10,5.03,5.75,5.88,4.98,5.30,6.11,6.08,5.28,6.05,6.10,5.72,4.83,5.47,6.11,5.36,5.26,5.95,6.27,5.60,5.82,6.56,6.59,6.33,6.81,7.31,7.56,7.49,8.04,8.44,8.49,8.79,9.77,10.76,10.04,11.03,10.35,9.18,9.63,9.87,8.93,8.19,8.96,8.95,8.06,7.71,8.46,8.30,7.37,7.40,7.98,7.56,6.76,8.07,8.18,7.24,7.46,8.52,8.26,7.69,8.02,6.96,7.00,7.70,7.02,7.12,7.96,8.14,7.88,8.24,8.77,9.02,9.61,9.49,9.77,8.81,8.05,8.09,8.41,8.18,7.31,7.56,7.66,6.87,6.53,5.93,6.47,6.38,6.45,5.57,5.40,4.90,4.70,4.73,3.87,3.92,3.26,3.86,3.85,2.79,2.98,3.11,3.78,4.12,4.59,4.13,4.46,5.08,4.92,5.70,5.62,5.74,5.23,4.95,5.00,4.84,4.56,4.30,4.80,4.64,3.77,4.22,4.58,4.22,3.39,4.63,4.52,3.84,3.76,4.53,4.60,3.90,4.13,4.40,4.33,3.42,3.54,3.62,3.19,2.49,3.34,3.35,2.44,2.52,3.26,3.07,2.16,3.17,3.51,2.87,2.64,3.52,3.82,3.66,4.12,3.62,3.60,3.21,2.63,2.39,2.20,2.20,2.14,1.72,1.34,1.33,1.14,0.85,0.76,0.89,1.25,1.26,1.43,1.75,2.03,2.24,3.48,31.31,31.28,31.23,31.20,31.10,31.11,31.08,31.08,31.08,31.07,31.13,31.11,31.05,31.16,31.14,31.09,31.10,30.97,31.05,30.92,30.86,30.92,31.02,31.07,31.03,31.09,30.95,30.96,30.95,30.86,30.76,30.89,30.89,30.71,30.67,30.78,30.69,30.48,30.61,30.52,30.33,30.31,30.43,30.33,30.27,30.33,30.52,30.30,30.15,30.57,30.65,30.47,30.40,30.69,30.78,30.67,30.80,30.74,30.76,30.37,30.63,30.83,30.58,30.50,30.73,30.81,30.49,30.68,30.85,30.73,30.68,30.74,30.87,30.80,30.78,30.92,30.89,30.87,30.94,30.94,30.97,31.03,30.97,31.12,31.08,30.95,31.08,31.07,30.99,30.73,30.83,31.08,30.89,30.68,30.92,31.06,30.82,30.80,31.04,31.03,30.98,31.11,31.10,30.99,31.13,31.07,31.06,30.92,31.13,31.13,30.88,31.10,31.11,30.98,31.07,31.19,31.18,31.24,31.09,31.05,31.14,31.05,30.81,30.91,31.04,30.79,30.69,30.86,30.82,30.53,30.63,30.30,30.55,30.57,30.72,30.43,30.61,30.09,29.82,30.04,29.69,29.98,29.30,29.88,30.17,29.20,29.50,29.92,29.82,29.37,29.77,30.15,30.15,29.77,30.12,30.00,29.56,29.64,30.15,29.96,29.30,29.82,30.23,29.94,29.45,30.14,30.41,30.04,29.71,30.37,30.05,29.52,29.79,30.13,30.12,29.26,29.65,29.94,29.39,29.19,29.67,29.65,29.01,28.93,29.52,29.28,28.75,29.20,29.20,28.97,29.21,29.38,29.33,29.08,29.25,29.45,29.14,29.28,29.05,28.91,28.65,28.90,28.74,28.79,28.59,28.76,28.54,28.52,28.88,28.85,28.46,29.01,28.93,29.07,29.12,29.21,29.29,29.11,29.56,29.66,29.52,29.61,30.16,30.08,29.74,30.20,30.39,30.24,30.16,30.56,30.38,30.30,30.14,29.92,30.00,29.93,29.37,29.78,30.03,29.72,29.52,30.00,30.11,29.86,29.61,30.20,30.03,30.16,30.38,30.49,30.23,30.54,30.49,30.18,30.23,30.54,30.35,30.10,30.41,30.53,30.10,30.11,30.48,30.38,30.06,30.33,30.42,30.17,30.27,30.64,30.62,30.62,30.37,30.60,30.62,30.33,30.35,30.54,30.52,30.10,30.51,30.57,30.41,30.32,30.56,30.68,30.35,30.29,30.58,30.60,30.37,30.50,30.50,30.38,30.19,30.00,29.75,30.16,30.06,29.53,29.96,30.24,30.17,29.91,30.21,30.37,29.93,29.75,30.09,30.07,29.60,29.71,29.98,29.68,29.38,29.90,29.41,29.23,30.02,29.72,29.76,30.09,29.96,30.14,29.92,30.21,30.01,30.05,30.24,30.43,30.47,30.43,30.49,30.38,30.52,30.69,30.67,30.60,30.74,30.78,30.69,30.62,30.86,30.79,30.76,30.58,30.45,30.51,30.31,30.14,30.24,30.40,30.27,29.95,30.06,30.23,30.03,29.97,30.14,29.90,29.65,29.40,29.13,29.78,29.67,29.30,29.85,30.02,29.79,29.68,30.08,30.15,30.00,30.23,30.43,30.27,30.45,30.69,30.72,30.59,30.79,30.91,30.70,30.81,31.05,30.95,31.02,30.91,30.85,30.73,30.90,30.76,30.60,30.75,30.69,30.62,30.37,30.61,30.65,30.37,30.39,30.55,30.22,30.17,30.37,30.41,29.95,30.09,30.48,30.08,29.89,30.20,30.32,29.97,29.95,30.21,30.17,29.81,30.10,30.26,30.07,30.03,29.69,29.78,30.17,29.81,29.57,30.00,30.01,29.80,30.09,30.36,30.26,30.09,30.37,30.52,30.55,30.40,30.65,30.82,30.40,30.70,30.58,30.56,30.38,30.31,30.22,29.83,29.78,29.90,29.71,29.51,29.70,29.97,29.37,29.46,29.82,29.46,29.05,29.64,29.83,29.46,29.12,29.31,29.94,29.63,29.14,29.82,29.96,29.53,29.29,29.58,29.81,29.46,29.13,29.58,29.72,29.43,29.40,29.70,29.75,29.68,30.00,30.34,30.22,30.46,30.48,30.44,30.66,30.83,30.85,30.88,30.78,30.84,30.69,30.51,30.75,30.67,30.40,30.37,30.69,30.69,30.38,29.97,30.17,30.35,29.82,29.76,30.44,30.55,30.17,30.40,30.67,30.63,30.76,30.79,30.82,30.98,31.07,30.73,31.07,31.01,31.05,31.16,30.91,31.06,31.05,31.04,30.79,30.86,31.00,30.58,31.00,30.99,30.85,30.42,30.66,30.75,30.58,30.35,30.20,30.08,30.32,30.22,30.00,30.11,30.43,30.26,30.00,30.48,30.62,30.41,30.49,30.72,30.76,30.70,30.73,30.92,30.80,30.89,30.92,30.84,30.89,30.58,30.80,30.80,30.40,30.51,30.79,30.61,30.22,30.61,30.77,30.47,30.33,30.82,30.67,30.42,30.70,30.90,30.67,30.71,30.88,30.99,30.96,31.03,30.86,31.01,31.12,30.93,30.85,31.13,31.08,30.96,31.01,31.12,30.96,30.76,30.97,31.05,31.00,30.85,31.05,31.03,31.06,30.93,30.93],[27.51,26.17,25.14,24.91,24.11,23.31,23.10,23.06,22.75,22.76,22.67,22.20,22.10,22.23,22.56,23.07,22.06,22.10,21.27,20.64,20.93,20.38,19.70,19.82,19.70,19.02,18.34,18.42,17.69,16.53,16.41,17.80,16.37,15.72,16.13,16.77,15.53,15.10,15.63,16.29,14.99,14.85,15.44,15.72,15.05,15.24,15.60,15.20,14.27,15.09,15.52,14.64,13.50,14.79,15.37,13.85,14.04,14.96,14.80,14.99,15.81,15.91,15.43,16.46,16.70,16.87,16.35,17.32,17.69,16.71,16.94,17.80,17.70,17.41,17.74,18.67,17.93,17.69,18.84,19.35,18.45,19.80,19.08,19.04,18.08,18.30,18.10,17.46,16.62,16.32,15.94,17.45,17.10,16.05,16.58,18.14,17.27,16.72,17.87,18.03,17.29,18.62,16.94,17.84,16.40,15.93,15.53,16.22,15.55,15.35,15.79,16.51,16.38,16.69,17.57,17.41,16.97,17.70,17.40,16.59,16.42,16.74,15.92,15.49,16.19,15.74,15.09,14.34,14.12,13.05,12.53,11.35,10.75,12.23,11.87,12.93,12.42,11.36,12.76,12.10,13.46,12.86,13.18,13.30,13.36,13.46,14.06,14.22,13.98,13.84,14.94,15.05,15.32,14.94,15.41,14.91,13.84,14.41,14.74,13.92,13.44,14.16,14.09,13.17,12.89,13.43,13.44,11.92,12.02,12.02,11.90,12.23,12.73,13.73,13.55,12.44,13.01,13.89,12.93,12.59,13.56,14.03,12.88,12.87,13.79,13.62,13.29,13.12,14.55,14.17,13.95,14.40,15.47,14.49,15.57,13.65,13.42,12.89,13.03,13.70,13.28,12.43,12.55,12.50,12.48,11.58,11.62,11.89,11.34,11.09,11.59,11.26,10.68,10.89,11.11,10.58,10.49,10.87,11.15,10.38,10.86,11.25,11.69,10.60,11.35,11.98,11.31,11.01,11.18,12.05,12.70,12.09,11.23,11.70,12.29,11.45,10.59,11.52,11.72,11.44,10.91,11.67,12.04,11.29,11.42,12.26,12.72,13.46,13.26,13.82,13.07,13.98,13.75,12.62,12.96,13.82,12.97,12.43,13.37,13.32,12.40,12.59,13.40,12.66,12.06,12.45,13.43,12.57,12.61,13.22,13.21,13.80,13.40,14.22,14.18,12.46,13.44,14.23,13.66,12.44,13.65,14.12,13.21,13.13,14.19,14.20,13.03,13.89,15.06,14.61,14.64,14.84,14.44,13.31,13.23,14.06,13.08,13.07,14.42,13.46,12.89,13.79,14.63,13.10,13.76,13.71,13.24,12.54,13.04,12.62,11.87,12.29,12.52,12.02,11.47,12.06,12.04,11.64,12.73,13.44,12.95,14.04,14.76,15.30,13.80,14.19,13.41,12.97,13.29,14.14,13.57,13.04,13.34,14.05,14.33,14.90,14.97,13.68,14.06,14.82,14.34,13.57,14.17,14.91,14.10,13.20,13.09,13.90,13.26,12.54,12.70,13.11,11.79,11.76,12.43,12.67,11.51,11.94,12.29,12.32,11.53,11.70,10.86,10.70,9.94,10.16,9.69,9.93,10.93,10.72,9.95,10.72,11.58,10.73,10.87,11.63,12.09,11.66,12.16,12.95,12.92,12.28,13.41,14.00,13.65,13.87,15.09,14.80,14.13,14.51,14.14,13.68,13.29,13.64,12.62,12.56,12.60,11.98,11.36,11.77,11.53,10.12,10.35,10.72,9.83,9.25,9.42,9.28,8.50,8.05,8.70,8.47,7.54,7.52,8.73,7.57,6.89,7.46,7.63,7.12,6.36,6.61,6.58,5.69,5.72,6.48,5.73,5.21,5.62,6.05,4.90,5.00,5.76,6.00,4.93,5.36,6.20,6.15,5.29,5.96,6.11,5.62,4.96,5.37,6.15,5.49,5.17,6.06,6.40,5.73,5.93,6.73,6.79,6.76,7.07,7.51,7.84,7.72,8.23,8.75,8.77,8.91,9.72,10.80,10.10,11.33,10.44,9.34,9.82,10.20,9.50,8.50,9.34,9.38,8.14,7.95,8.99,8.62,7.44,7.67,8.50,7.57,7.08,8.45,8.65,7.54,7.56,8.69,8.43,7.60,8.08,6.92,7.14,7.88,7.31,7.51,8.11,8.17,8.27,8.63,8.98,9.14,9.79,9.86,10.04,9.07,8.35,8.17,8.63,8.38,7.38,7.63,7.65,7.04,6.51,5.73,6.33,6.20,6.48,5.55,5.36,4.83,4.76,4.65,3.87,4.05,3.52,4.11,3.85,2.94,3.28,3.26,3.86,4.13,4.47,4.02,4.08,4.93,4.65,5.62,5.66,5.83,5.17,4.94,5.08,4.97,4.53,4.45,4.75,4.64,3.73,4.40,4.57,4.06,3.39,4.44,4.58,3.74,3.54,4.46,4.39,3.71,4.02,4.40,4.10,3.27,3.66,3.81,3.22,2.55,3.43,3.61,2.51,2.83,3.41,3.45,2.29,3.42,3.77,3.30,3.09,3.74,4.12,3.97,4.59,3.90,3.72,3.34,3.06,2.69,2.36,2.42,2.24,1.91,1.45,1.38,1.40,1.16,0.85,0.76,0.94,1.15,1.35,1.46,1.72,2.12,3.27,31.34,31.28,31.22,31.18,31.08,31.05,31.06,31.04,31.02,31.04,31.08,31.04,30.95,31.08,31.07,31.02,31.03,30.85,30.98,30.82,30.82,30.84,30.96,31.02,30.99,31.03,30.91,30.92,30.90,30.80,30.66,30.82,30.80,30.61,30.57,30.71,30.58,30.44,30.52,30.46,30.31,30.25,30.33,30.28,30.12,30.25,30.44,30.26,30.11,30.49,30.58,30.44,30.41,30.66,30.70,30.62,30.78,30.71,30.73,30.38,30.66,30.81,30.55,30.50,30.72,30.73,30.43,30.65,30.78,30.67,30.59,30.70,30.83,30.72,30.71,30.86,30.82,30.80,30.88,30.86,30.91,30.96,30.90,31.06,31.00,30.88,31.03,31.00,30.90,30.66,30.77,31.01,30.84,30.68,30.84,31.00,30.77,30.75,31.03,30.98,30.94,31.09,31.06,31.00,31.11,31.08,31.04,30.90,31.09,31.12,30.85,31.10,31.10,30.98,31.05,31.16,31.17,31.20,31.06,31.02,31.13,30.99,30.81,30.91,31.04,30.78,30.68,30.87,30.84,30.53,30.70,30.37,30.51,30.56,30.69,30.44,30.60,30.10,29.86,30.11,29.72,30.04,29.38,29.92,30.20,29.36,29.46,29.96,29.81,29.46,29.84,30.18,30.18,29.77,30.11,29.99,29.51,29.61,30.04,29.99,29.36,29.85,30.22,30.00,29.50,30.14,30.43,30.15,29.76,30.39,30.09,29.55,29.77,30.04,30.01,29.34,29.70,29.87,29.38,29.28,29.62,29.66,29.01,28.97,29.41,29.25,28.77,29.15,29.23,29.07,29.36,29.38,29.36,29.07,29.33,29.42,29.12,29.29,29.08,29.07,28.66,29.00,28.76,28.89,28.66,28.94,28.72,28.57,28.95,28.85,28.48,29.05,29.12,29.00,29.12,29.22,29.31,29.08,29.54,29.82,29.61,29.63,30.12,30.07,29.72,30.15,30.43,30.30,30.24,30.58,30.39,30.38,30.16,29.91,30.01,29.92,29.37,29.79,30.09,29.72,29.48,30.00,30.08,29.83,29.62,30.16,29.97,30.03,30.30,30.35,30.23,30.49,30.39,30.23,30.21,30.45,30.30,30.11,30.34,30.43,30.06,30.07,30.42,30.29,30.06,30.31,30.32,30.04,30.21,30.61,30.50,30.54,30.31,30.50,30.52,30.22,30.26,30.43,30.39,30.04,30.41,30.47,30.34,30.20,30.45,30.56,30.28,30.25,30.54,30.50,30.30,30.45,30.39,30.29,30.11,29.92,29.69,30.10,29.99,29.41,29.93,30.19,30.09,29.82,30.16,30.27,29.87,29.70,29.97,29.94,29.62,29.71,29.90,29.66,29.31,29.85,29.28,29.25,29.95,29.54,29.66,29.95,29.80,30.07,29.90,30.21,30.04,30.02,30.29,30.44,30.46,30.46,30.51,30.40,30.51,30.67,30.65,30.60,30.70,30.79,30.69,30.69,30.81,30.78,30.72,30.64,30.49,30.48,30.38,30.25,30.21,30.36,30.38,30.11,30.09,30.25,30.12,29.97,30.11,29.93,29.67,29.34,29.19,29.81,29.58,29.32,29.75,30.05,29.88,29.77,30.13,30.26,30.07,30.28,30.48,30.38,30.54,30.72,30.72,30.62,30.83,30.91,30.75,30.82,31.06,30.97,31.03,30.95,30.90,30.78,30.93,30.81,30.68,30.74,30.71,30.64,30.42,30.65,30.66,30.38,30.40,30.57,30.22,30.15,30.35,30.45,29.98,30.02,30.47,30.12,29.89,30.19,30.37,30.03,29.97,30.29,30.22,30.00,30.12,30.34,30.20,30.11,29.84,30.03,30.27,30.02,29.92,30.26,30.27,30.11,30.27,30.53,30.44,30.30,30.52,30.65,30.68,30.56,30.77,30.88,30.59,30.76,30.66,30.65,30.52,30.48,30.35,30.05,30.10,30.18,30.01,29.70,29.91,29.94,29.56,29.58,29.75,29.57,29.15,29.63,29.80,29.46,29.14,29.35,29.81,29.49,29.19,29.75,29.86,29.44,29.34,29.62,29.81,29.48,29.35,29.80,29.71,29.51,29.67,29.97,29.82,29.83,30.18,30.43,30.21,30.48,30.60,30.54,30.71,30.84,30.89,30.92,30.84,30.87,30.77,30.60,30.78,30.78,30.53,30.47,30.75,30.76,30.41,30.00,30.19,30.40,30.00,29.94,30.45,30.61,30.34,30.42,30.75,30.70,30.85,30.85,30.88,30.98,31.03,30.81,31.12,31.07,31.05,31.19,31.09,31.10,31.09,31.11,30.86,30.84,31.05,30.72,31.07,31.02,30.89,30.55,30.69,30.79,30.65,30.44,30.30,30.18,30.44,30.35,30.15,30.28,30.50,30.36,30.24,30.57,30.67,30.53,30.56,30.75,30.77,30.67,30.70,30.94,30.90,30.87,30.93,30.88,30.91,30.71,30.83,30.85,30.55,30.67,30.82,30.73,30.42,30.70,30.88,30.67,30.49,30.84,30.85,30.57,30.78,30.94,30.78,30.69,30.92,31.06,31.00,31.05,30.92,31.09,31.13,30.93,30.97,31.17,31.06,31.00,31.04,31.16,31.01,30.89,31.04,31.07,31.03,30.93,31.09,31.07,31.07,30.91,31.02],[27.56,26.34,25.14,24.91,24.13,23.38,23.18,22.97,22.70,22.70,22.76,22.51,22.12,22.26,22.71,23.14,22.22,22.25,21.33,20.62,20.89,20.37,19.90,19.97,19.95,19.10,18.62,18.84,18.14,17.03,16.95,18.27,17.00,16.22,16.73,17.35,16.15,15.47,16.12,16.85,15.56,15.36,16.18,16.30,15.58,15.67,16.23,15.47,14.64,15.61,15.76,14.79,13.81,15.03,15.42,13.83,14.23,15.14,15.08,15.17,16.16,16.21,15.60,16.79,16.89,17.20,16.67,17.62,18.08,17.10,17.32,18.15,18.15,17.87,18.27,19.06,18.48,18.23,19.24,19.79,18.97,20.29,19.55,19.45,18.57,18.71,18.60,18.07,17.27,16.75,16.42,17.99,17.58,16.56,17.03,18.53,17.62,16.74,18.01,18.17,17.26,18.32,17.36,17.79,16.65,16.06,15.67,16.36,15.64,15.53,15.73,16.52,16.71,16.69,17.74,17.57,17.35,18.20,17.70,17.05,16.93,17.11,16.33,15.94,16.35,16.04,15.25,14.49,14.37,13.26,12.79,11.49,10.84,12.27,11.85,13.05,12.55,11.68,12.95,12.21,13.68,13.35,13.62,13.81,13.72,13.92,14.36,14.56,14.55,14.49,15.52,15.56,15.90,15.45,15.93,15.26,14.42,14.86,15.30,14.23,13.91,14.45,14.49,13.33,13.23,13.91,13.41,12.17,12.30,12.31,12.18,12.58,13.21,14.21,14.06,12.69,13.38,14.45,13.30,12.98,13.96,14.53,13.17,13.13,14.29,13.96,13.55,13.57,14.90,14.35,14.16,14.67,15.64,14.57,15.74,13.95,13.92,13.25,13.19,13.84,13.66,12.91,12.87,12.85,12.78,12.09,12.04,12.20,11.88,11.58,12.06,11.60,11.04,11.08,11.47,10.89,10.65,11.29,11.53,10.82,10.94,11.67,12.04,10.86,11.66,12.52,11.90,11.38,11.53,12.43,13.31,12.65,11.61,12.20,12.90,11.98,10.97,11.97,12.42,11.73,11.39,12.12,12.53,11.64,12.04,12.69,13.06,14.02,13.83,14.35,13.73,14.62,14.35,13.15,13.71,14.50,13.44,12.95,14.11,14.14,12.71,13.11,14.32,13.33,12.51,13.36,14.14,13.08,12.91,13.86,13.64,14.42,13.84,14.83,15.02,13.08,13.97,15.01,14.47,12.99,14.25,15.08,13.72,13.63,14.86,14.94,13.48,14.23,15.41,15.09,14.97,15.14,14.98,13.73,13.63,14.36,13.25,13.52,14.61,13.59,13.28,14.17,14.89,13.42,14.20,14.19,13.64,13.08,13.72,13.26,12.26,12.59,13.04,12.43,11.84,12.61,12.34,12.12,13.10,13.38,13.22,14.33,14.66,15.38,14.12,14.64,13.63,13.39,13.60,14.54,14.24,13.58,13.71,14.28,14.89,15.21,15.36,14.08,14.16,15.31,14.79,13.98,14.61,15.26,14.60,13.73,13.52,14.33,13.58,12.97,13.34,13.82,12.21,12.32,12.93,13.17,11.92,12.38,12.93,12.78,11.80,11.97,11.02,10.86,9.99,10.51,9.86,10.09,11.30,11.06,10.09,11.06,11.97,11.21,11.22,11.94,12.68,12.14,12.55,13.30,13.37,12.63,13.57,14.21,14.10,14.16,15.36,15.00,14.61,14.79,14.22,13.84,13.70,13.98,12.81,12.90,12.82,12.18,11.65,12.17,11.74,10.24,10.49,10.73,9.98,9.23,9.31,9.30,8.41,8.16,8.84,8.70,7.37,7.51,8.71,7.73,6.75,7.51,7.87,7.05,6.32,6.61,6.81,5.90,5.76,6.49,5.83,5.25,5.66,5.91,5.30,4.94,5.62,6.02,4.92,5.11,6.11,6.25,5.15,6.08,6.31,5.88,5.08,5.80,6.52,5.61,5.44,6.37,6.65,5.80,6.15,7.04,6.94,6.67,7.28,7.81,7.90,7.94,8.58,8.78,8.81,9.11,10.01,10.86,10.24,11.21,10.55,9.40,9.75,10.34,9.37,8.54,9.52,9.59,8.41,8.03,9.08,8.71,7.60,7.83,8.76,7.84,7.18,8.78,9.04,7.68,7.76,9.22,8.87,7.85,8.39,7.03,7.17,7.91,7.14,7.47,8.39,8.38,8.30,8.82,9.24,9.32,10.09,10.15,10.30,9.17,8.51,8.39,8.57,8.43,7.52,7.62,7.59,6.92,6.25,5.48,6.17,6.02,6.49,5.52,5.40,4.64,4.77,4.79,3.92,4.23,3.95,4.42,4.01,3.32,3.88,3.97,4.57,4.86,5.06,4.81,4.91,5.72,5.38,6.40,6.06,6.45,5.89,5.53,5.51,5.50,4.99,4.77,5.15,5.01,4.18,4.34,4.74,4.21,3.32,4.22,4.55,3.69,3.25,4.24,4.29,3.57,3.79,4.05,3.80,2.97,3.66,3.61,3.04,2.36,3.73,3.72,2.78,3.20,3.78,3.88,2.78,4.01,4.17,3.78,3.83,4.42,4.72,4.57,5.32,4.48,4.44,3.79,3.52,3.16,2.98,2.74,2.58,2.34,1.83,1.69,1.53,1.53,1.27,0.86,0.76,0.96,1.32,1.46,1.55,1.87,3.26,31.29,31.23,31.18,31.15,31.08,31.05,31.05,31.05,31.01,31.04,31.07,31.05,30.98,31.09,31.07,31.03,31.02,30.88,30.99,30.84,30.83,30.89,30.98,31.04,31.00,31.05,30.91,30.91,30.86,30.77,30.63,30.80,30.79,30.59,30.55,30.69,30.57,30.40,30.52,30.43,30.18,30.21,30.36,30.26,30.17,30.28,30.46,30.26,30.15,30.58,30.61,30.50,30.44,30.69,30.73,30.64,30.79,30.72,30.78,30.35,30.66,30.79,30.59,30.48,30.70,30.73,30.45,30.62,30.78,30.65,30.59,30.66,30.75,30.70,30.68,30.83,30.79,30.76,30.85,30.84,30.88,30.93,30.85,31.03,30.99,30.85,30.97,30.93,30.89,30.69,30.77,30.94,30.78,30.69,30.89,30.97,30.75,30.78,31.00,30.96,30.95,31.07,31.07,31.00,31.13,31.06,31.03,30.87,31.10,31.11,30.85,31.09,31.09,30.95,31.04,31.12,31.13,31.15,31.03,31.00,31.07,30.97,30.82,30.90,31.01,30.78,30.74,30.89,30.84,30.53,30.67,30.44,30.54,30.59,30.66,30.42,30.61,30.06,29.83,30.03,29.61,29.84,29.14,29.72,30.00,29.15,29.30,29.79,29.60,29.22,29.61,30.03,30.02,29.57,29.95,29.86,29.33,29.38,30.06,29.90,29.27,29.81,30.24,29.97,29.54,30.19,30.41,30.12,29.83,30.43,30.19,29.62,29.80,30.13,30.06,29.29,29.69,29.80,29.32,29.16,29.52,29.49,28.99,28.87,29.29,29.03,28.61,28.99,28.97,28.76,29.06,29.18,29.08,28.71,29.07,29.14,28.88,28.99,28.80,28.71,28.47,28.84,28.72,28.75,28.61,28.77,28.61,28.44,28.88,28.86,28.49,29.10,29.12,29.10,29.11,29.39,29.45,29.10,29.65,29.78,29.64,29.63,30.21,30.19,29.85,30.16,30.44,30.29,30.17,30.61,30.35,30.34,30.21,29.93,29.98,29.91,29.44,29.85,29.99,29.79,29.54,29.99,30.05,29.92,29.69,30.18,30.01,30.12,30.31,30.38,30.11,30.51,30.40,30.17,30.13,30.48,30.28,30.06,30.33,30.49,30.14,30.07,30.42,30.31,30.11,30.31,30.34,30.14,30.27,30.64,30.62,30.57,30.35,30.51,30.55,30.27,30.29,30.47,30.43,30.06,30.40,30.48,30.35,30.19,30.49,30.59,30.27,30.20,30.55,30.53,30.34,30.48,30.44,30.30,30.16,29.93,29.70,30.11,29.98,29.46,29.88,30.17,30.08,29.85,30.09,30.26,29.82,29.59,29.96,29.93,29.58,29.71,29.91,29.71,29.44,29.87,29.31,29.39,30.00,29.66,29.77,30.02,29.90,30.11,29.95,30.23,30.10,30.12,30.30,30.44,30.42,30.40,30.52,30.36,30.47,30.64,30.60,30.56,30.60,30.67,30.59,30.55,30.68,30.70,30.65,30.52,30.39,30.38,30.26,30.18,30.13,30.30,30.29,29.99,30.00,30.22,30.12,29.98,30.10,29.93,29.79,29.46,29.30,29.86,29.73,29.37,29.90,30.09,29.84,29.76,30.12,30.23,30.04,30.25,30.42,30.31,30.46,30.67,30.66,30.55,30.70,30.83,30.66,30.71,30.97,30.91,30.97,30.87,30.81,30.69,30.86,30.76,30.61,30.73,30.71,30.64,30.44,30.63,30.65,30.41,30.41,30.57,30.27,30.23,30.36,30.42,30.08,30.10,30.48,30.17,30.01,30.17,30.36,30.00,29.96,30.21,30.19,29.86,30.05,30.26,30.05,30.10,29.69,29.82,30.17,29.85,29.71,30.15,30.09,30.02,30.16,30.48,30.34,30.23,30.55,30.65,30.63,30.56,30.79,30.90,30.55,30.78,30.60,30.58,30.53,30.38,30.26,30.02,30.09,30.12,29.85,29.72,29.81,29.92,29.44,29.56,29.84,29.50,29.06,29.67,29.83,29.46,29.12,29.38,29.91,29.69,29.23,29.78,29.98,29.57,29.38,29.64,29.81,29.54,29.27,29.68,29.75,29.53,29.59,29.89,29.87,29.85,30.12,30.41,30.32,30.48,30.58,30.52,30.68,30.85,30.89,30.94,30.87,30.88,30.75,30.60,30.77,30.75,30.52,30.49,30.71,30.73,30.45,30.09,30.26,30.41,29.98,29.89,30.46,30.58,30.27,30.43,30.73,30.69,30.85,30.86,30.92,30.96,31.06,30.87,31.13,31.09,31.04,31.23,31.12,31.08,31.08,31.08,30.85,30.81,31.01,30.62,31.02,31.00,30.84,30.49,30.63,30.77,30.61,30.36,30.21,30.11,30.37,30.25,29.99,30.19,30.43,30.27,30.13,30.51,30.56,30.42,30.55,30.73,30.76,30.69,30.81,30.96,30.88,30.93,30.97,30.90,30.88,30.64,30.76,30.81,30.52,30.58,30.75,30.72,30.35,30.57,30.84,30.61,30.35,30.74,30.78,30.49,30.60,30.85,30.68,30.64,30.86,30.99,30.96,31.06,30.86,31.04,31.13,30.91,30.90,31.17,31.08,30.98,31.02,31.16,31.01,30.82,30.99,31.09,30.97,30.88,31.08,31.08,31.04,30.96,31.00],[26.93,25.73,24.33,24.08,23.28,22.39,22.24,22.17,21.62,21.64,21.30,21.40,20.95,21.25,21.64,21.96,21.19,21.09,20.26,19.60,19.93,19.31,18.73,18.74,18.41,17.67,17.64,17.16,16.70,15.96,15.74,16.76,15.81,15.16,15.48,15.80,15.02,14.49,14.79,15.49,14.37,14.34,14.81,15.05,14.22,14.50,14.91,14.36,13.57,14.05,14.60,13.66,12.73,13.93,14.35,12.80,13.71,14.36,14.39,14.30,15.23,15.16,14.55,15.66,15.90,15.94,15.46,16.35,16.74,15.80,16.04,16.73,16.61,16.41,16.81,17.39,17.01,16.97,17.68,18.31,17.69,18.64,18.07,18.02,17.07,17.30,17.16,16.64,15.90,15.44,14.97,16.48,16.18,15.13,15.30,17.04,16.35,15.42,16.64,16.99,16.14,17.52,16.40,16.78,15.55,15.48,14.71,15.17,14.69,14.61,14.38,15.30,15.49,15.28,16.19,16.30,15.86,16.59,16.22,15.63,15.51,15.80,14.78,14.38,15.27,14.64,13.76,13.17,13.28,12.20,11.72,10.40,10.03,11.52,11.16,12.36,12.10,10.93,11.95,11.45,12.56,12.53,12.52,13.09,13.10,12.86,13.26,13.79,13.66,13.38,14.48,14.50,14.72,14.44,14.62,14.40,13.30,13.86,13.89,13.40,13.03,13.40,13.53,12.63,12.31,12.79,12.60,11.30,11.15,11.33,11.21,11.77,11.87,12.82,12.84,11.86,12.36,13.34,12.33,11.98,12.78,13.42,12.37,12.14,13.12,12.82,12.44,12.52,13.88,13.39,13.10,13.47,14.52,13.66,14.86,13.03,13.04,12.15,12.27,12.91,12.63,12.12,11.88,12.12,11.67,11.24,11.27,11.50,10.91,10.58,11.26,10.88,9.99,10.20,10.58,10.08,9.48,10.48,10.56,9.82,10.04,10.72,10.70,9.69,10.29,11.28,10.73,10.15,10.28,11.16,11.95,11.24,10.19,10.69,11.66,10.67,10.04,10.85,11.28,10.61,10.30,11.14,11.41,10.70,11.08,11.75,12.02,12.93,12.68,13.05,12.40,13.20,13.11,11.96,12.46,13.09,12.31,11.74,12.80,12.88,11.66,11.86,12.93,12.13,11.37,12.20,12.88,11.72,11.73,12.40,12.07,13.13,12.67,13.67,13.86,11.88,12.93,13.77,13.27,12.11,13.22,13.64,12.49,12.67,13.54,13.45,12.33,13.02,13.95,13.82,13.84,13.79,13.70,12.64,12.72,13.32,12.30,12.56,13.43,12.67,12.41,12.97,13.52,12.57,13.14,13.22,12.60,12.14,12.73,12.22,11.42,11.86,11.98,11.43,10.92,11.71,11.45,11.14,12.27,12.58,12.21,13.21,13.67,14.09,12.99,13.28,12.57,12.01,12.32,13.24,12.98,12.17,12.39,13.02,13.48,13.77,13.88,12.77,12.79,13.67,13.30,12.62,12.88,13.55,13.09,12.20,11.95,12.81,12.31,11.47,11.81,12.43,10.94,10.92,11.61,11.83,10.79,11.00,11.76,11.76,10.80,11.14,10.23,9.98,8.95,9.41,8.73,9.09,9.99,9.61,8.98,9.77,10.49,9.71,9.99,10.65,11.16,10.55,11.05,11.94,11.71,11.23,12.19,12.76,12.56,12.73,13.73,13.61,13.27,13.51,13.00,12.47,12.35,12.74,11.53,11.60,11.56,10.98,10.23,10.83,10.40,9.25,9.35,9.75,9.01,8.29,8.26,8.42,7.61,7.19,7.84,7.83,6.75,6.66,7.82,6.97,6.32,6.71,7.07,6.61,5.88,6.05,6.12,5.45,5.38,5.88,5.53,4.76,5.40,5.48,4.65,4.36,5.21,5.34,4.38,4.61,5.32,5.49,4.62,5.59,5.71,5.62,4.81,5.55,5.92,5.24,5.30,5.93,6.01,5.58,5.81,6.29,6.21,6.23,6.56,6.95,7.12,7.23,7.72,8.05,7.86,8.32,9.20,10.18,9.29,10.33,9.92,8.56,8.98,9.44,8.65,7.75,8.40,8.68,7.94,7.43,8.19,8.02,7.03,7.10,7.95,7.26,6.50,7.81,8.03,7.04,7.13,8.24,8.05,7.39,7.46,6.45,6.36,6.94,6.19,6.56,7.39,7.43,7.19,7.73,8.21,8.32,9.01,8.89,9.08,8.17,7.61,7.48,7.56,7.49,6.53,6.64,6.65,5.96,5.67,5.00,5.34,5.54,5.54,4.85,4.83,3.98,4.21,4.34,4.01,4.16,3.79,4.37,4.03,3.29,3.74,3.70,4.23,4.50,4.94,4.36,4.71,5.58,5.16,6.00,5.81,5.88,5.42,5.13,5.15,5.11,4.83,4.71,4.84,4.78,3.65,4.24,4.43,4.35,2.87,3.90,4.10,3.31,2.86,3.68,3.57,3.17,3.29,3.46,3.41,2.57,3.05,3.21,2.79,2.14,2.99,3.04,2.46,2.61,3.14,3.07,2.47,3.20,3.68,3.26,3.42,3.88,4.23,4.10,4.74,4.10,4.16,3.78,3.35,2.97,2.74,2.78,2.55,2.27,1.87,1.78,1.62,1.31,1.29,1.12,0.86,0.76,0.94,1.29,1.55,1.70,3.01,31.28,31.24,31.16,31.14,31.06,31.06,31.06,31.04,31.05,31.05,31.08,31.08,30.98,31.11,31.08,31.05,31.03,30.89,30.98,30.80,30.79,30.85,30.93,31.02,30.99,31.04,30.92,30.86,30.83,30.72,30.59,30.72,30.75,30.53,30.49,30.61,30.54,30.35,30.46,30.33,30.05,30.12,30.25,30.13,30.10,30.20,30.37,30.15,30.02,30.51,30.50,30.36,30.41,30.60,30.63,30.56,30.66,30.66,30.64,30.16,30.48,30.69,30.52,30.31,30.56,30.66,30.38,30.49,30.66,30.61,30.53,30.55,30.67,30.62,30.56,30.77,30.75,30.69,30.80,30.84,30.84,30.92,30.84,31.02,30.97,30.84,30.95,30.89,30.87,30.66,30.77,30.90,30.72,30.62,30.85,30.92,30.68,30.74,30.94,30.89,30.89,31.04,31.03,30.93,31.03,30.94,30.97,30.81,31.03,31.02,30.78,31.01,30.99,30.87,30.96,31.04,31.04,31.10,30.96,30.93,30.99,30.91,30.72,30.77,30.90,30.68,30.62,30.76,30.71,30.40,30.50,30.15,30.44,30.45,30.62,30.20,30.47,29.95,29.62,29.89,29.54,29.73,29.10,29.67,29.89,29.07,29.23,29.69,29.48,29.09,29.53,29.89,29.86,29.46,29.76,29.73,29.18,29.26,29.99,29.70,28.94,29.57,30.03,29.69,29.28,30.05,30.20,29.84,29.59,30.25,29.92,29.32,29.59,29.98,29.90,29.06,29.43,29.63,29.12,28.89,29.34,29.37,28.80,28.67,29.27,29.08,28.58,28.83,28.96,28.73,29.13,29.11,29.12,28.76,29.22,29.27,28.83,29.08,28.81,28.68,28.39,28.75,28.59,28.57,28.44,28.59,28.48,28.34,28.52,28.54,28.27,28.78,28.73,28.85,28.88,28.98,29.04,28.90,29.41,29.41,29.30,29.51,29.93,29.88,29.69,30.06,30.20,30.06,30.00,30.40,30.21,30.16,30.13,29.87,29.86,29.76,29.26,29.79,29.90,29.76,29.43,29.91,30.05,29.79,29.47,30.06,29.82,29.99,30.24,30.28,30.04,30.46,30.36,30.17,30.14,30.44,30.24,30.01,30.29,30.41,30.04,29.97,30.35,30.22,29.99,30.18,30.27,30.04,30.11,30.49,30.59,30.50,30.32,30.44,30.49,30.17,30.24,30.40,30.34,29.93,30.35,30.41,30.27,30.12,30.37,30.50,30.17,30.14,30.44,30.44,30.25,30.34,30.36,30.19,29.99,29.78,29.53,29.97,29.75,29.24,29.75,30.10,29.90,29.70,30.01,30.15,29.71,29.48,29.82,29.89,29.36,29.55,29.76,29.58,29.25,29.62,29.13,29.11,29.85,29.44,29.54,29.83,29.79,29.88,29.68,29.96,29.74,29.85,30.01,30.21,30.26,30.18,30.38,30.12,30.30,30.49,30.47,30.39,30.49,30.56,30.49,30.41,30.60,30.60,30.59,30.41,30.35,30.37,30.11,30.04,30.18,30.24,30.06,29.87,29.78,29.93,29.81,29.92,29.83,29.61,29.32,29.33,29.03,29.53,29.63,29.32,29.82,29.88,29.67,29.63,29.89,29.98,30.00,30.14,30.28,30.01,30.33,30.56,30.54,30.38,30.58,30.70,30.50,30.57,30.85,30.76,30.91,30.74,30.68,30.51,30.70,30.58,30.40,30.60,30.52,30.50,30.21,30.48,30.53,30.33,30.24,30.43,30.16,30.08,30.24,30.29,29.93,29.99,30.36,30.00,29.91,29.98,30.16,29.90,29.80,29.98,29.95,29.63,29.95,30.02,29.89,29.97,29.55,29.60,29.97,29.71,29.45,30.03,29.91,29.78,30.07,30.41,30.13,30.07,30.42,30.46,30.47,30.37,30.62,30.67,30.38,30.58,30.45,30.41,30.34,30.18,30.03,29.74,29.76,29.88,29.64,29.40,29.50,29.89,29.25,29.35,29.76,29.37,28.91,29.56,29.62,29.30,29.06,29.20,29.86,29.62,29.15,29.62,29.88,29.49,29.19,29.53,29.69,29.40,29.02,29.41,29.58,29.24,29.18,29.58,29.60,29.58,29.96,30.18,30.04,30.34,30.41,30.32,30.50,30.74,30.70,30.78,30.74,30.61,30.57,30.43,30.59,30.50,30.23,30.21,30.54,30.59,30.33,29.90,30.16,30.25,29.75,29.73,30.31,30.41,30.05,30.36,30.57,30.54,30.66,30.79,30.82,30.84,30.93,30.65,31.02,31.02,30.96,31.14,30.98,30.93,30.99,30.95,30.61,30.63,30.86,30.44,30.91,30.92,30.72,30.32,30.52,30.64,30.45,30.21,30.09,29.95,30.24,30.08,29.99,30.03,30.30,30.03,29.99,30.27,30.36,30.22,30.29,30.47,30.68,30.47,30.64,30.89,30.78,30.81,30.88,30.77,30.79,30.58,30.65,30.66,30.38,30.39,30.66,30.55,30.18,30.40,30.72,30.39,30.13,30.63,30.53,30.38,30.57,30.80,30.54,30.58,30.78,30.94,30.88,30.94,30.77,30.96,31.05,30.80,30.82,31.08,31.05,30.87,30.99,31.12,30.93,30.70,30.93,31.03,30.94,30.76,31.01,31.00,30.97,30.87,30.95],[27.24,26.27,24.69,24.69,23.78,22.83,22.67,22.69,22.13,22.14,22.16,21.97,21.49,21.77,22.02,22.75,21.73,21.63,21.12,20.24,20.51,19.92,19.50,19.57,19.39,18.68,17.90,17.90,17.29,16.39,16.24,17.36,16.23,15.56,16.02,16.47,15.34,14.73,15.20,16.07,14.89,14.77,15.45,15.73,14.81,15.08,15.53,15.08,14.09,14.78,15.45,14.31,13.39,14.67,15.26,13.53,14.33,15.05,15.08,15.08,16.10,16.13,15.14,16.51,17.07,16.87,16.20,17.25,17.63,16.51,16.77,17.65,17.56,17.02,17.60,18.38,17.66,17.55,18.43,19.02,18.14,19.49,18.97,18.92,17.83,17.88,17.98,17.39,16.59,16.01,15.76,17.27,17.02,15.86,16.20,18.02,17.21,16.43,17.68,17.92,17.08,18.47,17.06,17.55,16.52,15.95,15.44,16.31,15.33,15.42,15.44,16.25,16.50,16.31,17.33,17.41,17.08,17.80,17.06,16.44,16.50,16.70,15.74,15.30,16.19,15.60,14.77,14.11,14.17,13.05,12.54,11.13,10.73,12.08,11.89,12.98,12.34,11.29,12.47,11.91,13.17,12.91,12.95,13.59,13.56,13.52,13.94,14.49,14.35,14.15,15.13,15.16,15.34,14.98,15.36,15.16,13.89,14.49,14.77,13.94,13.37,14.01,14.03,13.03,12.73,13.37,13.10,11.78,11.70,11.79,11.69,12.04,12.41,13.36,13.19,12.16,12.74,13.71,12.76,12.40,13.17,13.79,12.78,12.63,13.64,13.34,12.93,13.03,14.47,14.06,13.65,14.13,15.34,14.46,15.66,13.49,13.56,12.55,12.80,13.46,13.11,12.21,12.20,12.42,12.23,11.35,11.44,11.74,11.10,10.68,11.52,11.10,10.20,10.31,10.88,10.18,9.90,10.72,10.91,10.33,10.46,11.11,11.25,10.31,10.90,11.78,11.21,10.98,10.98,11.63,12.50,11.80,10.82,11.19,11.91,10.86,10.47,11.09,11.46,11.04,10.67,11.41,11.83,11.13,11.37,12.07,12.44,13.12,12.98,13.49,12.66,13.66,13.44,12.27,12.62,13.43,12.59,11.83,13.11,13.08,11.93,12.22,13.23,12.39,11.77,12.59,13.27,12.08,12.17,12.98,12.58,13.51,13.06,14.02,14.13,12.10,13.13,13.94,13.42,12.18,13.31,13.90,12.77,12.74,13.87,13.86,12.59,13.25,14.45,14.10,14.17,14.20,13.98,12.86,12.94,13.55,12.83,12.82,13.83,13.10,12.52,13.09,13.90,12.79,13.27,13.35,12.78,12.31,12.81,12.27,11.61,11.98,12.21,11.62,11.06,11.87,11.80,11.42,12.50,12.89,12.70,13.45,14.20,14.60,13.43,13.65,12.90,12.64,12.85,13.87,13.35,12.84,13.04,13.65,14.13,14.40,14.56,13.50,13.65,14.52,14.12,13.51,13.69,14.34,13.69,13.03,12.63,13.47,13.12,12.31,12.26,13.00,11.68,11.50,12.23,12.38,11.47,11.63,12.33,12.25,11.33,11.49,10.48,10.37,9.44,9.90,9.31,9.64,10.69,10.40,9.66,10.58,11.25,10.53,10.75,11.46,12.06,11.54,11.99,12.91,12.66,12.34,13.10,13.59,13.55,13.56,14.54,14.33,14.01,14.18,13.75,13.40,13.17,13.22,12.34,12.29,12.32,11.80,11.14,11.57,11.07,9.79,10.16,10.42,9.55,8.94,8.90,9.03,8.24,7.78,8.34,8.28,7.11,6.99,8.19,7.38,6.40,7.05,7.41,6.77,6.08,6.24,6.28,5.49,5.39,6.09,5.50,4.96,5.39,5.66,5.04,4.74,5.34,5.74,4.94,4.95,5.69,5.90,5.19,5.95,6.05,5.94,5.14,5.82,6.34,5.56,5.35,6.22,6.39,5.59,5.80,6.49,6.55,6.26,6.86,7.32,7.38,7.36,8.07,8.33,8.26,8.62,9.47,10.49,9.77,10.80,10.21,8.95,9.31,9.88,9.05,8.06,8.93,9.14,8.05,7.62,8.64,8.35,7.31,7.56,8.38,7.62,7.02,8.52,8.60,7.58,7.68,8.80,8.67,7.89,8.16,6.96,7.00,7.74,6.97,7.26,8.13,8.20,8.01,8.55,8.98,9.03,9.51,9.58,9.81,8.85,8.07,8.03,8.29,8.28,7.16,7.28,7.32,6.54,6.02,5.35,5.83,5.78,5.99,5.25,5.05,4.29,4.26,4.45,3.71,4.05,3.85,4.27,4.20,3.27,3.83,3.75,4.44,4.46,4.85,4.43,4.30,5.53,5.12,5.97,5.85,6.00,5.51,5.09,5.21,5.24,4.72,4.52,5.01,4.83,4.07,4.35,4.57,4.34,3.00,4.01,4.37,3.90,3.21,3.94,3.83,3.10,3.55,3.85,3.77,2.58,3.36,3.54,2.93,2.42,3.23,3.39,2.58,2.81,3.40,3.40,2.68,3.55,3.97,3.71,3.59,3.84,4.48,4.18,5.18,4.34,4.18,3.85,3.61,3.28,3.00,3.24,2.94,2.47,2.18,2.09,1.99,1.61,1.39,1.41,1.27,0.88,0.76,1.01,1.45,1.74,2.85,31.34,31.32,31.24,31.21,31.14,31.12,31.10,31.10,31.07,31.10,31.14,31.14,31.07,31.16,31.17,31.10,31.09,30.93,31.06,30.88,30.85,30.92,31.00,31.08,31.04,31.07,30.95,30.94,30.92,30.82,30.68,30.80,30.78,30.60,30.55,30.70,30.57,30.42,30.53,30.45,30.25,30.23,30.34,30.25,30.21,30.31,30.47,30.27,30.16,30.56,30.60,30.46,30.45,30.69,30.73,30.65,30.80,30.73,30.73,30.35,30.66,30.80,30.58,30.48,30.71,30.76,30.49,30.65,30.80,30.69,30.60,30.70,30.79,30.72,30.68,30.87,30.82,30.76,30.87,30.89,30.91,30.98,30.91,31.09,31.03,30.89,31.03,30.98,30.91,30.70,30.79,30.99,30.81,30.71,30.91,30.99,30.77,30.79,31.01,30.98,30.94,31.11,31.07,30.97,31.11,31.08,31.03,30.91,31.09,31.10,30.85,31.08,31.08,30.94,31.02,31.15,31.15,31.19,31.05,31.01,31.09,30.96,30.79,30.91,31.01,30.77,30.72,30.89,30.87,30.52,30.68,30.40,30.55,30.59,30.70,30.42,30.59,30.12,29.84,30.04,29.76,29.91,29.26,29.85,30.11,29.23,29.39,29.90,29.70,29.29,29.71,30.12,30.10,29.67,30.05,29.92,29.39,29.41,30.08,29.90,29.26,29.80,30.18,29.93,29.52,30.16,30.37,30.13,29.84,30.43,30.10,29.57,29.77,30.10,30.06,29.20,29.63,29.82,29.19,29.12,29.54,29.50,28.84,28.76,29.34,29.11,28.64,29.03,29.08,28.89,29.17,29.27,29.21,28.93,29.17,29.33,29.00,29.18,28.95,28.88,28.53,28.85,28.66,28.68,28.56,28.77,28.60,28.47,28.89,28.78,28.38,29.04,29.15,29.05,29.12,29.33,29.42,29.13,29.56,29.73,29.65,29.63,30.17,30.12,29.83,30.14,30.40,30.27,30.16,30.55,30.35,30.32,30.21,29.92,29.98,29.91,29.44,29.78,29.98,29.74,29.53,30.00,30.05,29.83,29.55,30.16,29.98,30.10,30.31,30.38,30.07,30.50,30.36,30.19,30.11,30.42,30.28,30.05,30.32,30.41,30.08,30.08,30.37,30.32,30.09,30.27,30.34,30.12,30.28,30.64,30.61,30.57,30.36,30.51,30.54,30.27,30.31,30.43,30.39,29.99,30.40,30.47,30.36,30.20,30.42,30.54,30.27,30.22,30.53,30.51,30.33,30.45,30.44,30.30,30.13,29.94,29.67,30.08,30.01,29.42,29.85,30.15,30.08,29.78,30.10,30.21,29.82,29.55,29.90,29.96,29.47,29.63,29.91,29.67,29.33,29.83,29.36,29.25,29.97,29.62,29.69,30.03,29.89,30.10,29.84,30.18,29.99,29.96,30.24,30.45,30.41,30.31,30.51,30.39,30.49,30.70,30.67,30.51,30.69,30.79,30.65,30.53,30.84,30.77,30.70,30.57,30.47,30.46,30.20,30.18,30.22,30.30,30.17,29.97,29.97,30.08,29.96,29.94,30.04,29.75,29.53,29.38,29.11,29.66,29.66,29.37,29.91,29.98,29.74,29.74,30.11,30.12,29.99,30.25,30.43,30.20,30.49,30.67,30.69,30.50,30.80,30.90,30.69,30.76,31.04,30.95,31.01,30.90,30.88,30.71,30.89,30.73,30.60,30.74,30.71,30.59,30.33,30.63,30.62,30.37,30.40,30.53,30.21,30.15,30.34,30.40,30.04,30.07,30.45,30.12,29.95,30.13,30.33,29.96,29.89,30.18,30.14,29.77,30.04,30.24,30.06,30.05,29.70,29.82,30.16,29.80,29.75,30.09,30.13,29.97,30.14,30.45,30.31,30.23,30.36,30.60,30.58,30.50,30.79,30.88,30.50,30.68,30.53,30.52,30.44,30.34,30.20,29.88,30.03,30.08,29.84,29.66,29.77,29.99,29.46,29.53,29.80,29.48,29.03,29.57,29.73,29.37,29.06,29.28,29.86,29.59,29.17,29.70,29.94,29.52,29.30,29.60,29.80,29.52,29.27,29.71,29.80,29.55,29.62,29.91,29.85,29.82,30.13,30.44,30.21,30.47,30.54,30.50,30.67,30.83,30.85,30.92,30.82,30.91,30.75,30.56,30.77,30.74,30.48,30.48,30.73,30.73,30.42,30.07,30.26,30.38,30.00,29.92,30.46,30.59,30.26,30.44,30.70,30.67,30.84,30.85,30.88,31.00,31.07,30.83,31.09,31.06,31.04,31.17,31.14,31.06,31.09,31.03,30.82,30.84,30.99,30.71,31.02,31.04,30.88,30.51,30.66,30.78,30.62,30.41,30.24,30.19,30.33,30.24,30.09,30.17,30.44,30.29,30.12,30.46,30.62,30.42,30.45,30.70,30.75,30.60,30.81,30.93,30.85,30.89,30.93,30.90,30.89,30.68,30.80,30.85,30.49,30.58,30.82,30.68,30.35,30.61,30.84,30.58,30.32,30.84,30.82,30.58,30.72,30.94,30.84,30.68,30.92,31.08,31.02,31.10,30.91,31.05,31.14,31.00,30.97,31.19,31.13,31.00,31.07,31.17,31.02,30.81,31.05,31.13,31.04,30.92,31.02,31.08,31.08,30.95,31.03],[27.81,26.55,25.34,25.19,24.40,23.60,23.44,23.51,23.21,23.23,23.08,22.84,22.65,22.79,23.12,23.64,22.54,22.64,21.88,21.12,21.52,21.06,20.58,20.67,20.54,19.79,19.05,19.17,18.56,17.33,17.34,18.60,17.48,16.70,17.14,17.87,16.71,16.12,16.74,17.33,16.12,15.89,16.56,16.72,16.16,16.16,16.59,15.99,15.27,15.95,16.24,15.60,14.67,15.60,16.18,14.71,14.76,15.87,15.73,15.96,16.78,16.87,16.21,17.48,17.76,17.48,17.18,18.20,18.50,17.41,17.64,18.83,18.61,18.15,18.85,19.71,18.64,18.66,19.85,20.26,19.29,20.61,19.98,19.87,18.82,19.02,18.91,18.21,17.45,17.03,16.87,18.19,17.79,16.82,17.35,18.83,17.90,17.33,18.43,18.72,18.00,18.96,17.80,18.35,17.04,16.47,16.08,16.78,15.97,15.68,16.14,17.03,16.85,17.20,18.25,17.98,17.49,18.34,18.06,17.36,17.14,17.30,16.76,16.36,16.65,16.32,15.92,14.81,14.68,13.99,13.41,12.26,11.39,12.81,12.74,13.53,13.19,12.49,13.62,13.18,14.52,14.02,14.20,14.52,14.46,14.41,14.98,15.41,15.17,15.15,16.31,16.39,16.52,16.20,16.59,16.08,14.96,15.56,16.11,14.92,14.59,15.26,14.97,14.00,13.77,14.60,13.90,12.57,12.93,12.93,12.80,13.05,13.89,14.69,14.61,13.49,14.03,14.93,14.04,13.79,14.57,15.17,14.05,13.79,14.90,14.78,14.18,14.05,15.72,15.17,14.82,15.37,16.63,15.73,16.88,14.98,14.61,14.01,14.06,14.77,14.30,13.57,13.59,13.53,13.26,12.69,12.71,12.71,12.16,12.12,12.70,12.00,11.48,11.97,12.24,11.36,11.29,11.78,12.07,11.33,11.74,12.18,12.63,11.61,12.24,12.91,12.30,11.97,12.20,12.97,13.66,13.11,12.35,12.69,13.46,12.67,11.80,12.66,13.02,12.66,12.11,12.79,13.32,12.57,12.80,13.49,13.98,14.75,14.54,15.05,14.31,15.21,15.06,13.86,14.09,15.02,14.05,13.60,14.43,14.64,13.39,13.61,14.77,13.78,13.09,13.76,14.82,13.48,13.48,14.50,14.17,15.04,14.29,15.23,15.50,13.61,14.52,15.53,14.91,13.67,14.92,15.70,14.47,14.33,15.74,15.56,14.29,15.12,16.37,15.96,15.95,16.11,15.77,14.59,14.55,15.32,14.44,14.37,15.73,14.85,14.14,14.96,15.83,14.46,14.95,14.88,14.44,13.98,14.40,13.81,13.07,13.46,13.69,13.16,12.75,13.32,13.37,12.81,13.96,14.49,14.06,15.07,15.57,16.17,14.77,15.29,14.20,14.03,14.35,15.38,14.88,14.29,14.42,15.04,15.65,15.84,16.08,14.74,15.08,15.98,15.53,14.79,15.23,15.95,15.33,14.36,14.28,14.99,14.38,13.71,13.96,14.32,12.95,13.02,13.73,13.92,12.73,13.21,13.63,13.49,12.77,12.79,11.98,11.72,11.08,11.14,10.90,11.06,12.12,11.76,10.99,11.85,12.68,11.98,12.14,12.85,13.43,12.90,13.27,14.10,14.13,13.40,14.40,15.02,14.71,14.62,15.85,15.76,15.09,15.36,15.03,14.66,14.32,14.78,13.74,13.55,13.65,13.10,12.36,12.96,12.46,11.00,11.45,11.58,10.64,10.10,10.25,10.15,9.30,8.89,9.62,9.33,8.19,8.54,9.64,8.38,7.53,8.39,8.57,7.64,7.06,7.48,7.62,6.55,6.35,7.34,6.47,5.72,6.14,6.60,5.50,5.32,6.06,6.43,5.31,5.29,6.47,6.64,5.53,6.28,6.68,6.25,5.30,6.23,6.81,6.06,5.81,6.81,7.23,6.35,6.78,7.72,7.85,7.74,8.17,8.70,8.87,8.91,9.35,9.74,9.79,9.99,10.72,11.71,11.01,11.98,11.47,10.14,10.53,11.08,10.46,9.55,10.29,10.33,9.09,8.95,9.95,9.51,8.30,8.70,9.45,8.49,7.98,9.61,9.61,8.33,8.39,9.55,9.23,8.29,8.77,7.46,7.65,8.27,7.70,8.25,8.83,8.85,9.14,9.66,9.83,9.94,10.70,10.83,11.02,9.98,9.35,9.09,9.39,9.32,8.24,8.36,8.31,7.40,6.87,5.96,6.34,6.29,6.63,5.70,5.55,4.57,4.73,4.72,3.85,4.47,4.11,4.77,4.36,3.75,4.40,4.74,5.07,5.36,5.70,5.37,5.69,6.57,6.04,7.20,7.00,7.15,6.49,6.03,6.15,5.97,5.50,5.38,5.47,5.25,4.34,4.46,5.10,4.43,3.47,4.38,4.66,3.81,3.09,4.34,4.09,3.38,3.90,4.45,4.03,2.71,3.84,4.44,3.57,2.89,4.31,4.72,3.55,4.06,4.96,4.63,3.90,4.89,5.50,5.09,5.01,5.62,6.05,5.56,6.61,5.62,5.44,4.86,4.70,4.64,4.04,4.11,3.95,3.38,2.80,2.66,2.59,2.29,1.84,1.73,1.73,1.38,0.93,0.76,1.13,1.58,2.79,31.36,31.30,31.24,31.21,31.13,31.10,31.10,31.10,31.07,31.10,31.13,31.10,31.03,31.15,31.13,31.08,31.08,30.93,31.01,30.87,30.87,30.89,30.99,31.06,31.03,31.06,30.93,30.92,30.90,30.79,30.64,30.80,30.77,30.58,30.56,30.70,30.55,30.41,30.49,30.47,30.26,30.21,30.35,30.27,30.11,30.26,30.45,30.28,30.18,30.52,30.61,30.51,30.49,30.67,30.70,30.65,30.77,30.71,30.72,30.39,30.67,30.79,30.61,30.49,30.71,30.73,30.45,30.66,30.77,30.66,30.59,30.70,30.78,30.72,30.70,30.88,30.81,30.77,30.90,30.88,30.91,30.97,30.91,31.07,31.00,30.86,31.01,30.93,30.89,30.67,30.78,30.95,30.82,30.72,30.86,30.96,30.75,30.78,30.98,30.95,30.94,31.11,31.08,31.00,31.12,31.09,31.02,30.89,31.10,31.14,30.84,31.11,31.10,30.96,31.02,31.14,31.14,31.17,31.06,31.01,31.10,30.96,30.82,30.90,30.99,30.77,30.70,30.87,30.83,30.54,30.67,30.45,30.54,30.59,30.70,30.43,30.62,30.12,29.88,30.11,29.78,30.01,29.38,29.87,30.17,29.39,29.52,29.93,29.82,29.45,29.81,30.15,30.14,29.77,30.04,30.00,29.46,29.49,30.05,29.97,29.40,29.85,30.26,30.03,29.53,30.18,30.42,30.18,29.88,30.43,30.19,29.60,29.80,30.03,29.99,29.31,29.72,29.84,29.32,29.27,29.62,29.58,29.02,28.97,29.37,29.20,28.86,29.17,29.24,29.01,29.35,29.40,29.35,29.11,29.33,29.44,29.13,29.32,29.09,29.07,28.66,28.97,28.82,28.89,28.76,28.97,28.77,28.61,29.01,28.89,28.59,29.13,29.24,29.07,29.11,29.37,29.57,29.05,29.56,29.85,29.66,29.57,30.16,30.10,29.76,30.08,30.44,30.31,30.22,30.59,30.38,30.40,30.14,29.87,29.93,29.80,29.44,29.75,29.89,29.62,29.48,29.92,29.94,29.79,29.58,30.11,29.92,30.05,30.24,30.29,30.07,30.47,30.32,30.12,30.09,30.40,30.21,30.00,30.29,30.38,30.02,30.02,30.36,30.21,30.04,30.27,30.32,30.04,30.23,30.63,30.53,30.55,30.35,30.49,30.50,30.22,30.22,30.41,30.36,30.00,30.35,30.44,30.29,30.13,30.44,30.50,30.21,30.22,30.54,30.50,30.33,30.45,30.39,30.23,30.07,29.88,29.68,30.08,29.93,29.38,29.86,30.17,30.07,29.82,30.08,30.19,29.81,29.62,29.94,29.90,29.60,29.69,29.88,29.66,29.49,29.81,29.32,29.30,29.95,29.55,29.64,29.96,29.86,30.10,29.87,30.20,30.03,30.00,30.30,30.43,30.41,30.38,30.50,30.41,30.50,30.70,30.64,30.58,30.64,30.75,30.63,30.58,30.78,30.75,30.68,30.58,30.47,30.39,30.21,30.19,30.14,30.24,30.24,29.94,29.92,30.17,30.01,29.83,30.02,29.83,29.59,29.36,29.24,29.75,29.62,29.28,29.82,29.93,29.67,29.64,30.06,30.14,29.90,30.25,30.42,30.30,30.47,30.69,30.67,30.52,30.78,30.88,30.69,30.76,31.02,30.95,31.03,30.95,30.87,30.78,30.93,30.81,30.64,30.77,30.74,30.64,30.38,30.66,30.69,30.38,30.43,30.62,30.23,30.15,30.38,30.43,30.01,30.02,30.46,30.11,29.91,30.12,30.35,29.99,29.92,30.24,30.17,29.90,30.05,30.27,30.11,30.11,29.81,29.94,30.23,29.91,29.84,30.19,30.13,30.06,30.17,30.47,30.33,30.27,30.56,30.64,30.63,30.57,30.80,30.90,30.57,30.77,30.64,30.59,30.52,30.43,30.30,30.05,30.12,30.14,29.98,29.74,29.88,29.91,29.51,29.57,29.74,29.50,29.04,29.62,29.74,29.37,29.05,29.27,29.81,29.50,29.16,29.68,29.88,29.46,29.37,29.59,29.78,29.45,29.42,29.73,29.70,29.63,29.67,29.94,29.81,29.88,30.17,30.41,30.24,30.48,30.60,30.54,30.73,30.87,30.91,30.97,30.85,30.90,30.77,30.62,30.76,30.76,30.50,30.48,30.74,30.79,30.47,30.05,30.21,30.41,30.02,29.95,30.43,30.61,30.33,30.43,30.75,30.70,30.89,30.85,30.91,31.00,31.07,30.84,31.15,31.10,31.04,31.23,31.12,31.12,31.12,31.11,30.86,30.79,31.07,30.71,31.04,31.04,30.91,30.52,30.69,30.80,30.65,30.44,30.29,30.18,30.43,30.30,30.11,30.27,30.46,30.28,30.20,30.53,30.63,30.41,30.53,30.74,30.73,30.62,30.78,30.95,30.92,30.92,30.94,30.87,30.92,30.71,30.80,30.81,30.49,30.65,30.79,30.73,30.34,30.55,30.86,30.58,30.55,30.80,30.84,30.57,30.74,30.93,30.74,30.72,30.92,31.07,31.01,31.10,30.96,31.09,31.13,30.90,30.96,31.17,31.12,31.04,31.05,31.20,31.03,30.85,31.01,31.14,31.03,30.92,31.10,31.05,31.07,30.97,31.05],[28.03,26.95,25.74,25.74,25.01,24.22,24.20,24.08,23.73,23.70,23.32,23.36,22.86,23.24,23.51,24.08,23.07,23.01,22.24,21.58,21.92,21.42,21.30,21.35,21.54,20.48,19.96,19.62,18.87,17.92,17.88,18.81,17.82,17.26,17.69,18.26,17.23,16.61,17.20,17.83,16.75,16.66,17.15,17.46,16.97,16.68,17.37,16.77,15.74,16.65,16.97,15.97,15.24,16.39,16.69,15.12,15.44,16.52,16.39,16.63,17.63,17.60,16.98,18.21,18.41,18.28,18.02,18.85,19.11,18.24,18.38,19.20,19.10,18.73,19.24,19.81,19.19,19.04,20.14,20.57,19.64,21.11,20.22,20.52,19.53,19.33,19.16,18.77,18.10,17.64,17.38,18.66,18.41,17.63,18.21,19.42,18.67,18.06,19.03,19.26,18.92,19.72,18.90,19.28,17.89,17.21,17.01,17.62,17.14,16.71,17.00,17.73,17.66,17.48,18.59,18.50,18.19,18.93,18.50,17.85,17.57,17.84,17.28,16.65,16.84,16.99,16.07,15.35,15.07,14.42,13.75,12.51,11.93,13.53,13.19,14.27,13.73,13.16,14.63,14.01,15.44,15.01,15.13,15.57,15.39,15.62,15.73,16.34,16.07,16.16,16.88,17.13,17.23,16.79,17.15,16.80,15.77,16.28,17.01,15.39,15.28,16.00,15.70,14.49,14.33,15.19,14.47,13.24,13.40,13.51,13.33,13.63,14.32,15.31,15.26,14.03,14.64,15.69,14.79,14.24,15.18,15.82,14.52,14.32,15.61,15.46,14.91,15.04,16.23,15.74,15.37,15.97,17.01,16.24,17.47,15.44,15.40,14.91,14.66,14.91,15.23,14.27,14.18,14.05,14.16,13.35,13.32,13.46,12.76,12.76,13.06,12.58,11.98,12.32,12.70,11.91,11.76,12.22,12.59,11.68,11.97,12.62,12.64,11.69,12.37,13.01,12.65,11.95,12.26,12.95,13.90,13.33,12.34,12.94,13.73,12.94,12.08,13.10,13.58,12.92,12.42,13.51,13.91,12.80,13.32,14.07,14.36,15.00,14.99,15.34,14.75,15.47,15.33,14.39,14.65,15.28,14.57,13.97,14.81,15.06,13.68,13.86,14.96,14.33,13.29,14.03,15.06,13.83,13.43,14.63,14.84,15.11,14.99,15.77,15.67,14.12,15.01,15.95,15.33,14.10,15.35,15.92,14.75,14.87,15.88,15.92,14.74,15.36,16.42,16.16,16.06,16.26,16.06,15.04,14.91,15.53,14.67,14.85,15.71,15.09,14.60,15.23,15.93,14.83,15.44,15.43,15.03,14.50,15.08,14.46,13.53,14.01,14.41,13.81,13.13,13.97,13.77,13.29,14.48,14.70,14.56,15.34,15.72,16.48,15.05,15.49,14.46,14.37,14.55,15.57,15.25,14.77,14.73,15.22,15.85,16.20,16.38,15.12,15.19,16.14,15.66,15.03,15.31,16.09,15.59,14.61,14.39,15.23,14.64,13.99,14.34,14.79,13.54,13.38,14.29,14.36,13.19,13.59,14.20,13.93,12.97,13.18,12.38,12.06,11.14,11.65,11.01,11.24,12.41,12.08,11.29,12.20,12.97,12.13,12.32,13.29,13.75,12.97,13.65,14.38,14.26,13.67,14.50,15.05,15.04,15.05,16.16,15.92,15.50,15.57,15.12,14.79,14.79,14.75,13.88,14.05,13.88,13.27,12.71,13.17,12.61,11.33,11.53,11.65,10.92,10.34,10.47,10.30,9.61,9.33,9.96,9.73,8.51,8.63,9.79,8.79,8.01,8.76,8.93,8.26,7.61,7.85,8.20,7.17,6.89,7.95,7.12,6.24,6.82,7.13,6.21,5.56,6.68,6.87,5.71,5.74,6.90,7.07,6.04,7.08,7.17,6.96,6.24,7.19,7.73,6.78,6.72,7.80,7.97,7.19,7.68,8.39,8.25,8.14,8.66,9.27,9.34,9.48,9.96,10.14,10.02,10.61,11.21,12.10,11.52,12.42,11.87,10.53,10.92,11.46,10.63,9.99,10.54,10.69,9.81,9.42,10.19,9.91,8.98,8.94,9.85,9.14,8.11,9.84,9.99,8.70,8.75,10.15,10.12,8.96,9.34,7.82,7.91,8.85,7.73,8.45,9.42,9.24,9.21,9.79,10.15,10.23,11.07,11.01,11.25,10.18,9.60,9.53,9.72,9.42,8.51,8.70,8.59,7.74,7.24,6.23,6.87,6.76,7.40,6.32,6.21,5.06,5.20,5.24,4.36,4.90,4.78,5.56,4.95,4.44,5.08,5.54,6.16,6.63,7.01,6.73,6.67,7.95,7.25,8.21,7.77,8.06,7.62,7.02,6.95,7.08,6.57,6.00,6.39,6.30,5.36,5.40,5.91,5.21,3.98,4.99,5.15,4.01,3.27,4.88,4.76,3.51,4.19,4.85,4.48,2.94,4.30,4.71,4.04,3.34,4.86,5.34,4.23,4.78,5.54,5.42,4.72,6.05,6.13,5.88,6.23,6.49,6.82,6.55,7.72,6.77,6.63,5.98,5.45,5.51,5.08,4.79,4.50,4.00,3.33,3.04,3.47,2.91,2.35,2.20,1.97,1.96,1.54,1.04,0.77,1.31,2.43,31.28,31.26,31.23,31.19,31.15,31.14,31.11,31.12,31.09,31.11,31.12,31.12,31.04,31.16,31.13,31.07,31.08,30.93,30.97,30.87,30.82,30.89,30.97,31.08,31.03,31.10,30.96,30.95,30.93,30.82,30.67,30.78,30.79,30.62,30.58,30.69,30.57,30.45,30.46,30.41,30.16,30.22,30.39,30.34,30.23,30.38,30.57,30.40,30.31,30.68,30.71,30.62,30.59,30.77,30.84,30.73,30.85,30.83,30.82,30.45,30.67,30.87,30.68,30.55,30.75,30.82,30.55,30.68,30.83,30.72,30.63,30.73,30.83,30.73,30.69,30.89,30.82,30.77,30.90,30.93,30.95,31.01,30.94,31.10,31.04,30.92,31.03,30.97,30.95,30.76,30.90,30.98,30.87,30.81,30.94,31.00,30.84,30.88,31.02,31.01,30.98,31.15,31.14,31.03,31.15,31.12,31.07,30.95,31.16,31.16,30.92,31.14,31.11,30.99,31.07,31.16,31.16,31.19,31.07,31.05,31.12,30.99,30.88,30.98,31.04,30.86,30.83,30.95,30.95,30.64,30.74,30.52,30.63,30.67,30.74,30.44,30.68,30.16,29.99,30.13,29.83,29.93,29.30,29.82,30.12,29.35,29.45,29.86,29.74,29.37,29.69,30.11,30.09,29.69,30.05,29.95,29.53,29.59,30.15,29.99,29.45,29.94,30.35,30.05,29.66,30.34,30.50,30.23,30.01,30.54,30.38,29.78,29.94,30.26,30.14,29.43,29.84,29.96,29.45,29.38,29.71,29.62,29.15,29.09,29.49,29.19,28.96,29.25,29.19,28.98,29.26,29.26,29.21,28.98,29.23,29.39,29.02,29.30,29.09,28.93,28.73,28.97,28.98,28.92,28.89,28.98,28.84,28.75,29.06,28.97,28.72,29.27,29.23,29.30,29.34,29.55,29.68,29.27,29.80,29.94,29.82,29.84,30.31,30.31,30.10,30.32,30.54,30.45,30.35,30.71,30.48,30.47,30.39,30.10,30.12,30.08,29.71,29.94,30.09,29.95,29.66,30.06,30.10,29.94,29.72,30.15,30.04,30.16,30.33,30.39,30.19,30.58,30.43,30.19,30.28,30.53,30.32,30.14,30.43,30.51,30.17,30.17,30.48,30.34,30.21,30.42,30.46,30.22,30.40,30.74,30.73,30.71,30.50,30.56,30.60,30.34,30.37,30.49,30.47,30.08,30.40,30.48,30.34,30.20,30.46,30.56,30.24,30.21,30.52,30.51,30.38,30.46,30.47,30.25,30.12,29.98,29.75,30.08,29.96,29.49,29.82,30.19,30.03,29.84,30.08,30.29,29.93,29.67,29.94,30.02,29.68,29.71,29.94,29.78,29.50,29.88,29.40,29.42,30.02,29.74,29.85,30.13,30.03,30.27,30.01,30.31,30.19,30.18,30.37,30.49,30.49,30.38,30.56,30.47,30.54,30.72,30.70,30.59,30.67,30.76,30.66,30.59,30.80,30.79,30.74,30.63,30.54,30.52,30.27,30.27,30.33,30.34,30.29,30.04,29.93,30.15,30.17,30.02,30.10,29.95,29.80,29.63,29.47,29.93,29.86,29.58,30.08,30.13,29.90,29.94,30.22,30.26,30.13,30.35,30.49,30.33,30.51,30.73,30.71,30.58,30.79,30.89,30.72,30.76,31.00,30.95,31.01,30.92,30.85,30.75,30.91,30.82,30.65,30.79,30.76,30.68,30.47,30.71,30.72,30.48,30.49,30.69,30.38,30.29,30.44,30.50,30.13,30.21,30.55,30.24,30.10,30.23,30.41,30.07,29.97,30.27,30.23,29.85,30.12,30.29,30.16,30.19,29.75,29.91,30.25,29.87,29.73,30.23,30.13,30.05,30.19,30.51,30.39,30.30,30.56,30.70,30.66,30.58,30.83,30.92,30.58,30.79,30.61,30.59,30.55,30.40,30.28,30.01,30.12,30.18,29.87,29.77,29.87,30.01,29.57,29.60,29.93,29.58,29.19,29.69,29.83,29.59,29.25,29.46,30.03,29.87,29.42,29.79,30.06,29.67,29.40,29.72,29.94,29.64,29.36,29.81,29.89,29.65,29.72,29.99,30.00,29.98,30.23,30.48,30.39,30.52,30.67,30.61,30.76,30.90,30.91,30.97,30.91,30.95,30.83,30.66,30.82,30.82,30.59,30.57,30.79,30.82,30.58,30.29,30.44,30.51,30.20,30.10,30.53,30.68,30.36,30.54,30.79,30.74,30.90,30.90,30.95,31.02,31.10,30.91,31.16,31.10,31.05,31.23,31.14,31.09,31.12,31.08,30.84,30.81,30.99,30.72,30.97,31.01,30.88,30.58,30.72,30.83,30.68,30.45,30.30,30.18,30.42,30.34,30.12,30.24,30.46,30.31,30.17,30.51,30.58,30.42,30.47,30.73,30.78,30.66,30.79,30.98,30.95,30.98,31.00,30.92,30.89,30.63,30.79,30.86,30.57,30.62,30.83,30.78,30.41,30.59,30.84,30.61,30.39,30.80,30.78,30.58,30.71,30.91,30.73,30.71,30.91,31.04,31.01,31.11,30.92,31.06,31.15,30.94,30.93,31.15,31.08,31.02,31.05,31.19,31.01,30.79,30.98,31.13,31.03,30.88,31.10,31.12,31.00,30.99,31.07],[28.21,27.15,26.44,26.22,25.75,25.40,25.35,25.32,25.26,24.95,24.72,24.92,24.33,24.90,25.02,25.77,24.78,24.69,24.42,23.56,23.56,23.09,23.33,23.12,23.53,22.54,22.09,21.46,20.77,20.13,19.80,20.66,20.22,19.49,19.80,20.31,19.88,19.00,19.52,19.73,18.99,18.84,19.14,19.30,18.79,18.39,19.20,18.50,17.68,18.49,18.94,18.04,17.84,18.81,19.25,18.16,18.71,19.17,18.91,18.48,19.59,19.81,18.66,19.67,20.27,19.88,19.43,20.24,20.77,19.81,19.97,20.95,20.61,20.33,20.84,21.36,20.69,20.73,21.57,22.26,21.31,22.49,21.62,22.06,21.26,20.92,21.24,20.54,20.24,19.49,19.42,20.31,20.01,19.29,19.82,20.86,20.41,19.70,20.42,20.94,20.72,21.51,21.00,20.97,20.05,19.61,19.25,19.66,19.25,19.18,18.97,19.70,20.03,18.91,19.92,20.67,20.29,20.59,20.24,20.08,19.94,19.58,19.13,19.19,19.13,18.77,18.29,18.50,18.05,17.64,16.71,15.93,15.31,16.62,16.34,17.28,16.65,16.03,17.39,16.58,18.11,17.88,17.17,18.00,17.93,17.62,17.25,18.38,17.95,17.80,18.70,19.21,19.08,18.56,18.88,18.55,17.47,18.30,18.68,17.63,17.60,17.64,17.81,17.19,17.16,17.47,17.49,16.48,16.73,16.75,17.04,16.48,16.83,17.52,17.55,16.70,16.29,17.59,16.89,16.64,16.95,17.77,16.93,16.55,17.53,17.72,16.95,16.73,18.12,17.75,17.15,17.51,18.75,18.45,19.29,17.72,17.49,17.32,16.73,17.03,17.38,16.66,16.51,16.60,16.72,16.21,16.43,16.53,16.23,16.12,16.38,15.56,15.39,16.20,15.73,15.56,15.20,16.14,15.81,15.40,15.85,15.66,15.64,14.87,15.70,15.74,16.08,15.57,15.70,16.34,17.11,16.59,15.59,15.48,16.92,15.84,15.75,16.06,16.65,15.85,15.95,16.16,16.82,15.99,16.61,16.88,17.55,18.57,17.81,18.85,17.84,18.92,18.48,17.27,17.85,18.49,17.34,16.76,17.96,18.03,16.18,16.78,18.07,16.89,15.90,17.06,17.77,16.27,15.81,17.31,17.19,18.08,17.13,17.95,18.30,16.58,17.30,18.53,18.16,16.65,18.02,18.82,17.15,17.36,18.65,18.75,17.27,17.78,19.14,19.02,18.96,19.20,19.12,17.61,17.74,18.45,17.72,17.50,18.28,17.98,16.86,17.56,18.27,17.43,17.94,18.18,17.51,17.38,17.70,17.02,16.11,16.67,16.92,16.53,16.55,16.80,17.41,16.85,17.51,18.05,18.01,18.46,19.12,19.77,18.21,18.73,18.44,17.29,17.99,18.70,18.53,17.52,17.76,18.63,18.67,19.17,19.29,18.00,18.04,19.05,18.43,17.72,18.80,19.05,18.81,18.06,18.05,18.29,17.70,16.70,17.32,18.05,16.73,16.29,17.48,17.79,16.07,16.52,17.55,17.53,16.58,17.05,16.68,15.85,15.26,15.58,14.63,14.83,15.70,15.43,14.32,15.12,16.07,14.97,15.12,15.99,16.51,15.60,16.32,17.17,17.10,16.55,17.11,17.61,17.81,17.84,19.36,18.81,17.99,18.33,18.27,17.34,17.27,18.35,17.06,16.72,16.76,16.44,15.58,15.95,15.59,14.74,14.74,15.16,14.47,13.73,13.75,13.45,12.68,12.69,13.45,12.73,11.64,11.89,13.21,12.12,11.32,12.07,12.05,11.00,11.13,10.97,11.37,10.85,10.29,11.30,11.22,8.52,9.70,10.86,8.39,7.75,8.97,9.80,6.94,6.84,9.14,9.06,7.02,8.79,8.97,9.47,8.55,10.47,10.04,9.28,10.33,11.03,11.09,10.60,11.66,12.07,11.72,12.02,12.30,12.98,13.28,13.04,13.99,14.09,13.67,14.23,15.06,15.50,14.76,16.09,15.83,14.37,14.90,15.57,15.23,14.07,14.28,15.11,13.98,13.48,13.67,14.44,12.43,12.31,13.23,12.37,11.26,11.83,12.95,11.79,11.02,12.07,12.19,11.24,10.69,9.40,9.91,10.18,9.60,10.31,10.92,11.14,10.93,11.36,12.07,12.28,13.85,14.27,14.27,12.79,12.15,12.63,12.17,11.14,10.95,11.44,10.70,9.78,8.84,7.93,7.96,8.26,8.17,6.85,7.17,5.47,6.14,6.59,5.57,6.77,7.18,7.78,7.68,6.40,8.19,8.30,9.10,9.53,10.22,10.00,9.67,10.96,10.31,11.79,11.09,11.57,10.96,9.99,10.56,10.57,9.70,8.65,9.51,9.27,7.66,7.54,7.37,6.87,4.96,5.81,6.08,4.95,3.75,5.35,5.27,4.23,5.24,6.07,5.42,3.87,5.02,6.44,4.82,4.28,6.94,6.55,5.33,6.89,8.20,7.16,7.65,8.96,8.53,7.74,8.67,8.92,8.96,8.32,9.98,9.23,8.85,8.57,7.94,6.84,7.84,7.72,6.83,5.92,6.12,5.41,4.10,4.43,3.90,3.61,2.87,2.95,2.78,2.00,1.56,0.77,2.19,31.33,31.29,31.27,31.22,31.20,31.21,31.16,31.16,31.17,31.16,31.19,31.20,31.09,31.24,31.21,31.16,31.15,31.03,31.06,30.95,30.87,30.95,31.03,31.13,31.08,31.15,31.05,31.01,30.98,30.87,30.73,30.84,30.82,30.68,30.59,30.67,30.61,30.48,30.51,30.41,30.13,30.21,30.38,30.34,30.32,30.39,30.57,30.43,30.30,30.68,30.68,30.54,30.54,30.74,30.80,30.62,30.76,30.80,30.75,30.40,30.60,30.84,30.66,30.56,30.73,30.80,30.62,30.66,30.81,30.74,30.62,30.71,30.83,30.76,30.65,30.89,30.87,30.76,30.90,30.96,30.98,31.06,30.97,31.15,31.09,30.95,31.09,30.97,30.98,30.81,30.91,31.01,30.87,30.84,30.97,31.02,30.86,30.88,31.03,31.03,31.00,31.19,31.14,31.03,31.05,31.01,31.03,30.93,31.14,31.10,30.90,31.10,31.04,30.96,31.06,31.13,31.11,31.18,31.09,31.05,31.10,31.01,30.86,30.91,30.97,30.80,30.75,30.89,30.81,30.56,30.56,30.37,30.61,30.56,30.70,30.34,30.55,30.15,29.93,30.03,29.88,29.92,29.44,29.81,30.11,29.43,29.54,29.86,29.75,29.40,29.75,30.07,30.05,29.70,30.09,30.02,29.55,29.65,30.30,29.96,29.43,29.96,30.29,29.94,29.65,30.27,30.36,30.05,29.81,30.34,30.18,29.76,29.97,30.29,30.18,29.61,29.86,29.99,29.50,29.41,29.72,29.63,29.17,29.17,29.57,29.35,29.09,29.31,29.24,29.09,29.36,29.37,29.32,29.13,29.35,29.49,29.08,29.44,29.08,28.89,28.88,29.00,28.89,28.97,28.91,28.89,28.86,28.90,28.93,28.93,28.76,29.26,28.99,29.18,29.35,29.46,29.43,29.34,29.87,29.74,29.65,29.93,30.15,30.19,30.17,30.42,30.51,30.36,30.34,30.68,30.52,30.48,30.46,30.20,30.24,30.18,29.77,30.12,30.13,30.04,29.80,30.21,30.16,30.03,29.77,30.23,30.12,30.24,30.40,30.45,30.28,30.67,30.51,30.35,30.42,30.62,30.44,30.28,30.53,30.59,30.30,30.30,30.53,30.45,30.28,30.42,30.52,30.28,30.33,30.73,30.78,30.75,30.55,30.60,30.65,30.36,30.43,30.54,30.53,30.16,30.44,30.56,30.45,30.32,30.45,30.59,30.37,30.25,30.55,30.55,30.45,30.51,30.53,30.34,30.22,30.11,29.85,30.18,30.02,29.54,29.90,30.21,30.10,29.84,30.12,30.34,30.03,29.74,29.99,30.16,29.68,29.64,30.06,29.92,29.58,29.93,29.47,29.50,30.14,29.91,29.97,30.25,30.14,30.37,30.21,30.46,30.29,30.34,30.51,30.61,30.63,30.49,30.68,30.59,30.68,30.84,30.82,30.71,30.78,30.84,30.80,30.65,30.86,30.88,30.88,30.67,30.68,30.70,30.41,30.43,30.53,30.51,30.36,30.13,30.04,30.21,30.18,30.16,30.14,30.08,29.86,29.78,29.61,29.93,29.90,29.71,30.10,30.10,29.98,29.94,30.17,30.23,30.27,30.38,30.49,30.37,30.54,30.69,30.68,30.64,30.73,30.83,30.73,30.80,31.02,30.92,31.05,30.93,30.92,30.81,30.94,30.80,30.68,30.86,30.76,30.71,30.53,30.70,30.70,30.53,30.44,30.69,30.39,30.32,30.35,30.43,30.11,30.13,30.43,30.18,29.96,30.03,30.33,29.92,29.77,30.06,30.09,29.55,29.92,30.15,30.05,30.07,29.63,29.85,30.19,29.72,29.69,30.19,30.04,29.93,30.19,30.44,30.33,30.20,30.54,30.58,30.61,30.48,30.76,30.79,30.51,30.69,30.58,30.49,30.42,30.33,30.14,29.88,29.99,30.06,29.75,29.60,29.82,30.03,29.31,29.42,29.94,29.49,29.09,29.53,29.71,29.52,29.22,29.43,29.97,29.94,29.51,29.74,30.08,29.78,29.33,29.62,29.87,29.68,29.26,29.73,29.77,29.50,29.51,29.86,29.85,29.82,30.09,30.29,30.19,30.38,30.57,30.49,30.64,30.85,30.83,30.89,30.87,30.82,30.71,30.58,30.70,30.65,30.41,30.40,30.70,30.76,30.57,30.24,30.46,30.46,30.06,29.98,30.43,30.53,30.26,30.48,30.72,30.64,30.83,30.86,30.89,30.95,31.01,30.87,31.07,31.05,30.99,31.18,31.11,30.97,30.97,30.96,30.79,30.75,30.95,30.67,30.92,30.96,30.84,30.44,30.58,30.73,30.59,30.28,30.15,30.03,30.33,30.26,30.07,30.11,30.37,30.28,30.13,30.43,30.51,30.38,30.48,30.68,30.81,30.73,30.73,30.92,30.86,30.92,30.96,30.96,30.91,30.62,30.72,30.75,30.56,30.55,30.76,30.75,30.38,30.57,30.76,30.50,30.37,30.76,30.68,30.58,30.63,30.82,30.64,30.60,30.86,31.03,31.01,31.06,30.80,31.00,31.11,30.89,30.83,31.14,31.06,30.95,31.10,31.15,30.99,30.73,30.99,31.12,31.06,30.92,31.11,31.11,31.08,30.88,31.05],[30.30,29.98,29.53,29.54,29.43,29.31,29.32,29.31,29.31,29.31,29.28,29.38,29.07,29.38,29.50,29.66,29.31,29.27,29.29,28.79,28.90,28.63,28.99,28.85,29.13,28.80,28.54,28.48,28.22,27.74,27.58,28.16,28.05,27.40,27.75,28.09,27.87,27.41,27.72,27.49,27.24,27.07,27.31,27.14,26.96,26.96,27.10,26.73,26.20,26.90,27.04,26.37,25.87,26.84,26.91,25.84,25.89,27.00,26.96,26.66,27.11,27.34,26.93,27.17,27.66,27.43,27.15,27.70,27.95,27.48,27.55,28.05,28.02,27.88,28.12,28.39,28.20,28.27,28.57,28.87,28.42,29.00,28.63,28.66,28.15,28.30,28.36,27.93,27.77,27.41,27.50,27.77,27.56,27.59,27.54,27.83,27.58,27.57,27.82,27.72,27.60,27.60,27.50,27.53,27.03,26.58,26.72,26.94,26.38,26.36,26.81,27.26,27.02,27.00,27.66,27.51,27.52,27.87,27.78,27.57,27.29,27.40,27.07,27.20,27.01,26.95,26.75,26.47,25.91,26.11,25.37,24.46,24.26,24.99,24.17,24.51,24.12,23.50,24.99,24.25,25.40,25.21,25.13,26.18,26.04,25.71,26.21,26.70,26.36,26.51,26.92,27.56,27.07,26.76,27.05,26.66,26.33,26.69,26.83,26.67,25.80,26.43,26.32,25.34,25.44,25.84,25.73,24.59,25.01,25.44,25.29,25.10,25.91,26.70,26.64,25.77,25.95,26.60,26.20,25.40,26.26,26.56,26.05,25.66,26.29,26.37,25.86,26.24,26.66,26.31,25.87,26.29,26.88,26.96,27.00,26.13,25.65,25.44,25.47,25.47,25.45,24.34,24.35,24.94,24.59,23.35,24.02,24.60,23.11,23.56,24.36,23.88,23.16,24.04,24.72,24.19,23.72,24.66,25.06,24.27,24.61,25.43,25.20,24.91,25.76,26.13,25.88,25.29,25.74,26.42,26.88,26.72,26.26,26.21,26.85,26.52,25.53,26.47,26.60,26.34,26.11,26.54,26.79,26.00,26.51,26.89,27.03,27.58,27.45,27.73,27.51,27.99,27.63,26.96,27.49,27.61,27.12,26.97,27.43,27.43,26.43,26.84,27.38,26.79,25.89,26.72,26.96,26.24,25.72,26.96,26.63,27.09,26.77,27.23,27.43,26.49,26.87,27.62,27.48,26.59,27.25,27.74,27.15,27.01,27.81,27.71,27.06,27.52,28.29,28.27,28.04,28.07,27.98,27.59,27.33,27.70,26.99,27.03,27.58,27.26,26.64,27.34,27.67,26.82,27.18,27.37,26.83,26.69,26.84,26.57,26.05,26.07,26.45,26.16,25.93,26.19,26.48,26.15,27.18,26.98,26.89,27.54,27.60,28.28,27.36,27.61,27.36,27.07,27.23,27.59,27.46,27.21,27.08,27.30,27.56,27.81,27.85,27.53,27.54,27.99,27.67,27.60,27.68,28.04,27.85,27.41,27.51,27.60,27.44,27.08,26.99,27.26,26.88,26.76,27.08,27.07,26.49,26.62,27.02,26.85,26.45,26.04,25.56,25.35,24.90,25.29,24.76,24.93,25.89,25.94,24.91,25.58,26.43,26.15,25.66,26.47,26.96,26.16,26.35,27.08,26.80,26.31,26.98,27.28,27.34,27.12,27.61,27.35,27.39,27.32,27.43,27.07,26.91,27.33,26.51,26.64,26.44,26.01,25.74,25.88,25.53,24.80,24.81,25.22,24.24,23.35,24.26,23.69,22.68,22.52,22.68,22.42,21.87,21.61,22.06,21.43,20.33,21.09,21.34,20.54,19.62,20.43,19.08,17.63,18.36,18.83,17.97,16.86,18.45,18.72,17.20,14.46,18.81,19.86,14.68,14.73,20.28,20.47,14.72,20.39,20.47,20.74,19.20,20.66,21.22,19.27,18.16,20.53,21.09,18.91,19.29,21.25,20.70,20.78,21.21,22.05,21.63,21.26,22.29,22.50,22.14,23.19,23.80,25.12,24.40,25.76,25.09,23.13,24.48,25.20,23.44,23.03,23.71,24.64,22.37,22.21,24.11,23.28,21.62,22.00,23.66,22.37,21.66,22.91,23.67,21.83,22.45,23.85,23.81,22.62,23.18,21.88,22.05,21.99,21.82,22.52,22.70,22.23,22.42,23.00,23.98,24.07,25.49,24.95,25.42,24.41,23.01,22.28,23.46,22.73,22.53,22.78,22.59,21.48,20.57,16.90,18.84,16.50,19.44,15.69,15.96,13.05,15.34,15.48,12.96,16.65,16.20,18.67,16.73,15.65,18.03,18.24,20.40,21.25,20.77,18.29,19.72,20.09,19.72,19.04,18.11,19.03,19.26,17.57,17.34,18.28,17.72,15.86,16.66,17.70,14.16,13.44,15.51,15.15,11.20,13.02,14.50,11.72,7.15,12.50,9.87,7.07,11.54,14.17,12.82,8.73,12.41,14.32,11.19,7.63,12.54,14.37,13.37,12.87,15.12,16.06,16.19,16.51,17.79,19.27,19.88,19.61,20.92,21.27,22.77,22.85,20.79,20.94,21.56,20.78,21.06,20.98,19.85,18.15,17.35,17.14,15.03,13.03,12.12,11.35,9.44,6.51,6.82,7.13,4.23,2.20,0.78,31.51,31.46,31.44,31.44,31.42,31.36,31.37,31.38,31.33,31.32,31.36,31.34,31.27,31.35,31.35,31.30,31.28,31.22,31.26,31.19,31.19,31.22,31.27,31.32,31.29,31.31,31.23,31.24,31.24,31.14,31.04,31.12,31.08,30.99,30.94,30.99,30.95,30.86,30.87,30.81,30.66,30.70,30.77,30.75,30.76,30.79,30.95,30.78,30.76,31.02,31.04,30.98,30.91,31.08,31.15,31.00,31.12,31.13,31.08,30.88,31.00,31.13,31.04,30.95,31.07,31.13,30.93,31.01,31.12,31.05,30.96,31.06,31.14,31.07,31.04,31.18,31.15,31.10,31.18,31.25,31.22,31.29,31.25,31.34,31.33,31.24,31.30,31.24,31.23,31.09,31.16,31.27,31.18,31.15,31.25,31.30,31.16,31.20,31.31,31.26,31.26,31.36,31.35,31.32,31.35,31.30,31.30,31.23,31.38,31.38,31.25,31.39,31.35,31.28,31.35,31.37,31.36,31.39,31.34,31.31,31.34,31.28,31.20,31.23,31.34,31.18,31.14,31.22,31.20,30.99,31.08,30.96,31.07,31.05,31.10,30.97,31.01,30.80,30.75,30.73,30.67,30.61,30.36,30.47,30.68,30.38,30.33,30.48,30.52,30.29,30.41,30.68,30.70,30.39,30.60,30.58,30.36,30.41,30.74,30.58,30.34,30.60,30.80,30.67,30.46,30.84,30.88,30.76,30.60,30.93,30.81,30.51,30.62,30.81,30.69,30.34,30.49,30.52,30.32,30.25,30.50,30.34,30.05,30.10,30.33,30.16,30.10,30.21,30.06,30.04,30.19,30.27,30.08,30.09,30.05,30.28,30.02,30.32,30.13,29.99,30.01,30.15,30.02,30.04,30.06,30.04,30.07,29.99,30.10,30.12,29.97,30.23,30.24,30.27,30.39,30.42,30.51,30.34,30.61,30.63,30.62,30.68,30.82,30.91,30.88,31.00,31.04,30.98,31.03,31.17,31.04,31.03,31.02,30.82,30.85,30.85,30.61,30.83,30.76,30.78,30.59,30.82,30.76,30.60,30.49,30.75,30.65,30.75,30.82,30.88,30.79,31.02,30.86,30.73,30.92,30.97,30.78,30.78,30.93,30.93,30.80,30.86,30.92,30.83,30.82,30.89,30.90,30.74,30.88,31.10,31.15,31.12,30.94,30.97,30.99,30.77,30.81,30.90,30.86,30.71,30.82,30.87,30.87,30.76,30.83,30.87,30.73,30.69,30.89,30.92,30.88,30.91,30.94,30.76,30.77,30.71,30.54,30.65,30.54,30.18,30.47,30.68,30.55,30.44,30.59,30.74,30.61,30.43,30.54,30.70,30.41,30.33,30.61,30.71,30.45,30.61,30.42,30.42,30.70,30.67,30.69,30.77,30.74,30.94,30.83,30.98,30.91,30.96,31.05,31.09,31.09,31.07,31.12,31.08,31.13,31.20,31.18,31.16,31.17,31.19,31.16,31.09,31.19,31.20,31.19,31.07,31.10,31.07,30.93,30.94,31.02,30.95,30.92,30.80,30.68,30.85,30.89,30.80,30.70,30.76,30.76,30.54,30.55,30.75,30.80,30.64,30.85,30.80,30.77,30.75,30.84,30.92,30.89,30.94,31.00,31.00,31.00,31.12,31.14,31.11,31.16,31.22,31.19,31.19,31.31,31.27,31.33,31.29,31.24,31.20,31.28,31.21,31.17,31.23,31.21,31.16,31.07,31.16,31.15,31.07,31.06,31.12,30.96,30.95,31.01,31.01,30.88,30.82,31.02,30.96,30.78,30.83,30.98,30.87,30.70,30.88,30.90,30.71,30.72,30.85,30.82,30.83,30.64,30.74,30.95,30.76,30.72,30.91,30.85,30.86,30.90,31.02,30.93,30.96,31.07,31.12,31.08,31.09,31.24,31.25,31.08,31.15,31.09,31.05,31.02,30.94,30.88,30.79,30.83,30.89,30.72,30.70,30.81,30.92,30.47,30.53,30.83,30.54,30.34,30.42,30.64,30.52,30.37,30.48,30.73,30.73,30.45,30.64,30.86,30.64,30.33,30.66,30.81,30.65,30.36,30.79,30.74,30.46,30.52,30.78,30.78,30.73,30.89,30.93,30.93,31.03,31.10,31.07,31.15,31.23,31.25,31.30,31.26,31.26,31.17,31.14,31.18,31.16,31.06,31.04,31.20,31.22,31.14,30.95,31.06,31.05,30.89,30.87,31.04,31.06,30.99,31.08,31.17,31.15,31.24,31.28,31.28,31.34,31.35,31.29,31.36,31.31,31.31,31.40,31.35,31.32,31.30,31.28,31.23,31.20,31.28,31.13,31.25,31.29,31.21,31.04,31.12,31.15,31.10,30.97,30.85,30.86,30.97,30.90,30.78,30.85,30.94,30.93,30.79,30.96,31.10,30.93,31.03,31.11,31.15,31.11,31.16,31.21,31.16,31.24,31.23,31.21,31.22,31.11,31.14,31.17,30.98,31.01,31.12,31.12,30.94,30.99,31.15,31.06,30.97,31.12,31.11,31.05,31.09,31.16,31.18,31.12,31.22,31.31,31.29,31.35,31.20,31.27,31.33,31.22,31.22,31.33,31.29,31.23,31.32,31.33,31.25,31.17,31.23,31.33,31.28,31.24,31.32,31.31,31.30,31.31,31.03],[30.72,31.39,30.90,31.13,31.33,31.28,31.54,31.55,31.58,31.59,31.63,31.61,31.58,31.61,31.61,31.60,31.59,31.60,31.62,31.61,31.63,31.63,31.63,31.64,31.66,31.66,31.66,31.67,31.66,31.64,31.64,31.65,31.63,31.62,31.64,31.66,31.60,31.61,31.64,31.64,31.64,31.63,31.62,31.63,31.64,31.61,31.63,31.61,31.60,31.63,31.60,31.62,31.59,31.60,31.59,31.61,31.63,31.62,31.64,31.61,31.65,31.64,31.61,31.62,31.66,31.62,31.63,31.65,31.66,31.64,31.64,31.66,31.65,31.65,31.66,31.67,31.65,31.66,31.68,31.68,31.65,31.68,31.68,31.68,31.68,31.66,31.67,31.67,31.65,31.63,31.63,31.65,31.64,31.62,31.65,31.67,31.65,31.61,31.64,31.67,31.64,31.67,31.66,31.64,31.66,31.66,31.65,31.64,31.66,31.66,31.63,31.65,31.66,31.64,31.65,31.66,31.66,31.67,31.64,31.66,31.66,31.65,31.63,31.65,31.65,31.61,31.60,31.65,31.63,31.59,31.62,31.59,31.62,31.61,31.63,31.60,31.61,31.60,31.57,31.60,31.57,31.59,31.55,31.58,31.60,31.55,31.58,31.61,31.58,31.57,31.59,31.62,31.63,31.59,31.63,31.61,31.56,31.58,31.63,31.61,31.57,31.58,31.59,31.60,31.57,31.62,31.61,31.60,31.61,31.62,31.60,31.58,31.57,31.61,31.60,31.58,31.59,31.59,31.58,31.56,31.58,31.59,31.56,31.55,31.56,31.58,31.52,31.55,31.55,31.52,31.52,31.57,31.54,31.54,31.55,31.54,31.51,31.55,31.54,31.52,31.51,31.51,31.53,31.53,31.51,31.55,31.54,31.54,31.58,31.56,31.55,31.57,31.54,31.58,31.60,31.61,31.59,31.58,31.60,31.60,31.56,31.58,31.61,31.59,31.58,31.57,31.61,31.61,31.56,31.64,31.60,31.59,31.57,31.57,31.58,31.57,31.55,31.60,31.55,31.57,31.57,31.56,31.57,31.53,31.54,31.52,31.48,31.50,31.56,31.58,31.57,31.60,31.57,31.57,31.58,31.60,31.57,31.58,31.60,31.62,31.56,31.59,31.61,31.60,31.59,31.62,31.61,31.59,31.62,31.64,31.64,31.63,31.62,31.63,31.64,31.61,31.62,31.62,31.61,31.61,31.62,31.62,31.58,31.59,31.61,31.59,31.56,31.55,31.59,31.59,31.50,31.56,31.58,31.55,31.52,31.51,31.46,31.51,31.54,31.52,31.51,31.54,31.56,31.55,31.59,31.60,31.56,31.57,31.57,31.59,31.58,31.52,31.55,31.56,31.53,31.52,31.49,31.46,31.43,31.51,31.44,31.48,31.46,31.47,31.50,31.56,31.56,31.52,31.56,31.60,31.58,31.56,31.57,31.59,31.61,31.63,31.63,31.58,31.59,31.63,31.61,31.59,31.60,31.63,31.63,31.59,31.59,31.61,31.58,31.56,31.60,31.60,31.57,31.53,31.56,31.54,31.54,31.56,31.52,31.51,31.52,31.44,31.43,31.50,31.55,31.55,31.56,31.54,31.55,31.53,31.58,31.55,31.55,31.58,31.58,31.57,31.55,31.61,31.56,31.58,31.60,31.62,31.59,31.60,31.63,31.62,31.64,31.64,31.61,31.61,31.64,31.60,31.57,31.61,31.61,31.56,31.54,31.60,31.60,31.53,31.56,31.60,31.55,31.53,31.54,31.53,31.53,31.50,31.55,31.53,31.49,31.54,31.57,31.53,31.53,31.55,31.53,31.49,31.52,31.54,31.54,31.56,31.53,31.55,31.58,31.54,31.57,31.57,31.59,31.54,31.55,31.59,31.59,31.58,31.60,31.61,31.61,31.58,31.63,31.64,31.59,31.63,31.61,31.63,31.60,31.59,31.58,31.60,31.58,31.58,31.58,31.60,31.53,31.57,31.57,31.54,31.57,31.53,31.52,31.52,31.51,31.52,31.48,31.53,31.53,31.53,31.50,31.52,31.49,31.52,31.51,31.54,31.53,31.55,31.53,31.54,31.57,31.56,31.57,31.58,31.59,31.59,31.57,31.59,31.59,31.59,31.60,31.63,31.62,31.63,31.64,31.62,31.62,31.64,31.63,31.59,31.63,31.63,31.59,31.61,31.63,31.63,31.61,31.55,31.59,31.61,31.59,31.58,31.59,31.61,31.58,31.59,31.63,31.59,31.64,31.63,31.62,31.65,31.65,31.61,31.66,31.64,31.62,31.67,31.63,31.64,31.65,31.65,31.59,31.58,31.62,31.57,31.62,31.61,31.61,31.53,31.56,31.61,31.54,31.59,31.58,31.58,31.56,31.56,31.56,31.57,31.59,31.57,31.56,31.59,31.59,31.57,31.59,31.60,31.58,31.59,31.61,31.62,31.63,31.61,31.64,31.62,31.62,31.61,31.62,31.60,31.56,31.60,31.61,31.58,31.56,31.59,31.60,31.56,31.58,31.60,31.56,31.56,31.59,31.60,31.58,31.56,31.61,31.62,31.62,31.64,31.57,31.62,31.66,31.60,31.58,31.64,31.65,31.60,31.63,31.64,31.64,31.58,31.60,31.64,31.63,31.59,31.64,31.66,31.63,31.61,31.64,0.78,2.76,4.28,6.57,9.49,10.88,13.50,15.98,17.12,19.41,21.51,22.28,24.34,24.33,24.81,26.61,26.94,27.33,27.66,28.97,28.93,29.29,29.01,29.12,30.01,29.53,30.24,30.54,30.71,30.12,30.71,30.85,30.58,30.47,30.87,30.86,30.43,30.55,30.87,30.94,30.95,30.79,30.79,30.92,30.82,30.74,30.71,30.86,30.71,30.46,30.66,30.80,30.21,29.97,30.45,30.49,30.68,30.72,30.91,30.98,31.03,30.82,30.73,30.93,31.11,30.86,30.99,31.01,30.92,30.83,31.05,31.05,30.86,30.95,31.06,31.11,30.87,30.92,31.13,31.08,30.63,30.92,31.00,30.98,30.83,30.71,30.34,30.53,29.86,30.20,29.90,30.36,30.51,30.35,30.36,30.55,30.66,30.46,30.56,30.96,30.87,31.12,30.97,30.86,30.98,31.02,31.04,30.88,30.73,30.55,30.56,30.71,30.38,30.34,30.54,30.34,29.60,30.09,30.03,28.91,29.20,30.15,29.97,29.02,29.59,30.35,29.43,29.31,29.83,30.05,30.12,29.78,30.49,30.55,30.76,30.87,30.97,30.89,30.82,31.05,31.02,31.12,31.05,31.18,31.16,31.03,31.12,31.29,31.16,31.15,31.22,31.27,31.25,31.14,31.21,31.14,31.04,31.02,30.96,30.98,30.93,30.95,30.89,30.88,30.70,30.78,30.72,30.63,30.39,30.03,29.48,30.32,30.10,30.52,30.55,30.38,30.69,30.85,30.83,30.82,31.01,31.03,30.99,30.96,30.96,31.07,31.00,31.06,31.18,31.09,31.00,31.15,31.19,31.13,31.25,31.20,31.08,31.08,31.12,31.00,30.93,30.93,30.99,30.99,30.89,30.89,30.92,30.92,30.79,30.81,30.72,30.72,30.42,30.47,30.44,30.30,30.24,29.97,29.84,29.42,29.17,29.02,28.79,28.25,27.64,27.12,27.37,26.61,24.91,24.88,25.99,23.46,25.76,26.88,26.17,26.11,27.92,28.75,28.01,28.99,29.59,29.82,29.91,30.12,30.34,30.32,30.67,30.72,30.54,30.15,29.68,29.69,30.19,29.69,28.15,29.54,29.88,28.37,28.20,29.56,29.34,28.00,28.85,29.80,28.66,28.55,29.40,29.76,28.87,28.99,30.08,29.53,30.40,30.48,29.75,30.11,30.60,30.31,29.87,30.33,30.47,30.14,30.14,30.57,30.64,30.39,30.53,30.68,30.81,30.64,30.68,30.91,30.72,30.72,30.74,30.94,30.67,30.76,31.04,30.97,30.72,30.88,31.03,30.92,30.92,30.67,30.71,30.82,30.77,30.55,30.72,30.65,30.53,30.34,30.41,30.54,30.53,30.39,30.69,30.96,30.74,30.86,30.98,30.96,30.75,30.47,30.61,29.74,30.15,30.40,29.63,29.12,29.39,30.15,29.83,29.38,28.88,27.52,26.18,27.10,27.32,24.86,24.69,25.23,25.01,23.24,23.92,25.96,25.35,24.58,26.68,28.13,27.74,27.94,29.48,29.92,28.98,29.82,30.64,30.62,30.03,30.32,30.16,29.73,29.78,29.34,28.34,29.46,29.35,27.33,27.56,28.81,26.64,23.87,26.63,26.72,23.39,24.24,26.36,24.34,22.73,25.30,26.62,25.33,25.12,26.78,27.97,28.37,27.15,28.38,28.52,27.81,27.64,29.14,28.89,28.84,29.70,29.52,28.61,29.11,29.57,29.28,28.90,29.89,29.70,28.99,29.80,30.06,30.08,30.12,30.35,30.47,30.31,30.36,30.55,30.70,30.69,30.74,30.81,30.91,30.72,30.85,30.79,30.79,30.77,30.75,30.79,30.77,30.70,30.63,30.73,30.64,30.11,30.21,30.53,30.29,29.58,29.60,30.15,29.36,29.90,30.39,30.56,30.67,30.30,30.48,30.75,30.44,30.44,30.65,30.80,30.43,30.43,30.61,30.71,30.44,30.61,30.79,30.62,30.42,30.57,30.84,30.69,30.87,30.79,30.80,30.65,30.57,30.08,30.17,30.27,30.20,29.64,29.94,30.14,29.87,29.31,30.06,30.07,29.40,29.15,29.86,29.79,28.64,29.56,29.97,29.16,28.65,29.68,30.11,28.26,29.36,29.17,27.80,28.51,28.94,27.19,27.47,28.22,27.75,26.04,26.06,25.98,26.83,27.60,26.86,28.37,29.16,28.35,27.94,29.39,29.54,28.81,29.21,29.48,30.17,29.92,30.40,30.12,30.19,30.55,30.71,30.61,30.88,30.94,30.94,31.00,31.04,30.73,30.81,30.96,30.83,31.09,31.14,31.10,30.90,30.97,31.14,30.98,31.10,30.97,31.02,30.87,30.89,30.86,30.93,30.93,30.77,30.79,30.77,30.86,30.81,30.82,30.64,30.81,30.67,30.61,30.68,30.79,30.49,30.70,30.91,30.85,30.73,30.84,30.95,30.75,30.89,31.05,30.95,30.81,30.87,31.05,30.85,30.87,31.04,31.00,30.96,31.04,31.10,31.01,31.02,31.19,31.27,31.25,31.32,31.10,31.24,31.31,31.04,31.05,31.25,31.26,31.06,31.10,31.17,31.14,30.90,30.93,31.10,31.09,31.01,31.12,31.17,31.14,31.13,31.15],[31.20,31.26,31.13,31.11,31.36,31.40,31.53,31.56,31.48,31.60,31.63,31.62,31.61,31.61,31.61,31.59,31.60,31.59,31.59,31.61,31.60,31.62,31.61,31.62,31.64,31.65,31.65,31.66,31.65,31.63,31.63,31.64,31.62,31.60,31.62,31.64,31.60,31.57,31.62,31.63,31.62,31.60,31.60,31.62,31.61,31.58,31.61,31.59,31.59,31.60,31.60,31.60,31.56,31.59,31.58,31.59,31.62,31.61,31.62,31.59,31.65,31.64,31.59,31.60,31.65,31.61,31.61,31.64,31.66,31.62,31.62,31.66,31.65,31.64,31.65,31.66,31.64,31.65,31.67,31.67,31.65,31.67,31.67,31.67,31.67,31.65,31.67,31.66,31.65,31.61,31.62,31.65,31.63,31.60,31.64,31.67,31.65,31.60,31.65,31.66,31.64,31.66,31.66,31.63,31.65,31.66,31.66,31.64,31.65,31.65,31.62,31.65,31.66,31.63,31.65,31.66,31.65,31.67,31.65,31.64,31.65,31.64,31.63,31.64,31.64,31.61,31.58,31.63,31.63,31.56,31.61,31.55,31.58,31.58,31.61,31.57,31.58,31.56,31.52,31.57,31.51,31.57,31.50,31.55,31.56,31.49,31.51,31.58,31.55,31.52,31.57,31.60,31.61,31.56,31.61,31.59,31.53,31.54,31.60,31.57,31.54,31.57,31.58,31.57,31.53,31.59,31.59,31.58,31.57,31.59,31.56,31.55,31.52,31.57,31.56,31.53,31.56,31.56,31.54,31.52,31.55,31.54,31.51,31.51,31.52,31.53,31.47,31.49,31.52,31.49,31.47,31.51,31.50,31.49,31.51,31.51,31.46,31.51,31.50,31.46,31.45,31.46,31.49,31.48,31.45,31.51,31.50,31.48,31.54,31.52,31.50,31.53,31.48,31.48,31.56,31.55,31.51,31.54,31.55,31.56,31.48,31.52,31.57,31.54,31.51,31.53,31.58,31.58,31.51,31.61,31.57,31.55,31.51,31.51,31.53,31.49,31.49,31.55,31.48,31.51,31.52,31.48,31.49,31.43,31.46,31.42,31.36,31.38,31.47,31.53,31.49,31.55,31.53,31.51,31.51,31.55,31.50,31.51,31.55,31.59,31.49,31.55,31.58,31.56,31.53,31.59,31.60,31.55,31.58,31.62,31.61,31.61,31.58,31.61,31.62,31.57,31.57,31.60,31.58,31.56,31.57,31.59,31.51,31.53,31.58,31.54,31.48,31.48,31.54,31.53,31.44,31.49,31.51,31.46,31.39,31.39,31.34,31.40,31.47,31.45,31.43,31.46,31.51,31.48,31.54,31.56,31.52,31.52,31.53,31.53,31.54,31.45,31.46,31.49,31.47,31.42,31.41,31.32,31.28,31.31,31.28,31.27,31.27,31.29,31.35,31.47,31.46,31.42,31.49,31.54,31.55,31.49,31.50,31.55,31.57,31.59,31.61,31.52,31.53,31.60,31.58,31.56,31.59,31.60,31.59,31.55,31.55,31.56,31.53,31.50,31.54,31.55,31.51,31.43,31.48,31.45,31.46,31.48,31.40,31.38,31.39,31.32,31.33,31.39,31.47,31.50,31.50,31.47,31.49,31.45,31.53,31.49,31.48,31.52,31.55,31.49,31.48,31.56,31.51,31.50,31.57,31.59,31.53,31.55,31.61,31.59,31.63,31.61,31.56,31.57,31.59,31.54,31.52,31.56,31.56,31.49,31.46,31.55,31.55,31.46,31.51,31.54,31.48,31.45,31.46,31.47,31.43,31.43,31.50,31.42,31.37,31.48,31.51,31.45,31.41,31.48,31.46,31.41,31.46,31.48,31.45,31.51,31.47,31.49,31.51,31.48,31.51,31.50,31.52,31.46,31.52,31.53,31.52,31.52,31.55,31.57,31.55,31.51,31.58,31.60,31.54,31.59,31.58,31.60,31.56,31.53,31.55,31.55,31.52,31.53,31.55,31.53,31.45,31.52,31.52,31.44,31.48,31.47,31.46,31.45,31.40,31.45,31.40,31.45,31.45,31.44,31.42,31.43,31.40,31.44,31.42,31.44,31.48,31.50,31.47,31.46,31.51,31.48,31.50,31.50,31.54,31.53,31.50,31.54,31.53,31.54,31.56,31.60,31.60,31.60,31.61,31.59,31.59,31.62,31.59,31.53,31.59,31.60,31.55,31.56,31.59,31.60,31.56,31.46,31.53,31.57,31.52,31.51,31.53,31.57,31.50,31.52,31.58,31.53,31.60,31.57,31.59,31.62,31.62,31.57,31.63,31.59,31.59,31.64,31.60,31.62,31.63,31.63,31.57,31.55,31.61,31.55,31.61,31.59,31.60,31.51,31.53,31.58,31.54,31.55,31.55,31.54,31.53,31.51,31.52,31.51,31.54,31.51,31.50,31.55,31.54,31.49,31.55,31.57,31.52,31.54,31.57,31.58,31.59,31.57,31.60,31.58,31.59,31.56,31.59,31.56,31.50,31.55,31.57,31.52,31.49,31.56,31.56,31.52,31.54,31.56,31.53,31.53,31.56,31.55,31.53,31.53,31.57,31.60,31.61,31.62,31.55,31.61,31.64,31.57,31.55,31.63,31.62,31.57,31.62,31.62,31.60,31.54,31.57,31.62,31.61,31.56,31.62,31.64,31.61,31.58,31.63,2.80,0.79,2.98,4.43,7.36,9.93,10.37,13.46,15.26,16.25,18.03,20.32,22.09,22.54,23.62,25.72,26.78,27.03,27.68,28.27,28.26,28.29,28.51,28.29,29.23,28.17,29.58,29.95,30.28,29.59,30.16,30.47,30.08,30.27,30.51,30.56,30.28,30.38,30.71,30.70,30.74,30.68,30.50,30.64,30.54,30.36,30.31,30.47,30.32,30.06,30.26,30.51,29.82,29.61,30.11,30.06,30.52,30.43,30.87,30.76,31.00,30.77,30.42,30.73,31.02,30.54,30.63,30.93,30.83,30.43,30.80,30.97,30.53,30.61,30.89,30.91,30.58,30.68,30.88,30.90,30.39,30.68,30.83,30.82,30.51,30.28,29.89,30.02,29.36,29.79,29.39,29.77,29.99,29.94,29.82,30.25,30.45,30.10,30.27,30.83,30.66,31.00,30.81,30.59,30.87,30.96,30.90,30.56,30.48,30.29,30.22,30.46,30.24,30.03,30.25,30.24,29.57,29.85,29.64,28.56,28.93,29.62,29.59,28.60,29.40,29.80,29.14,28.97,29.62,29.75,29.77,29.68,30.08,30.22,30.48,30.69,30.85,30.73,30.71,30.89,30.79,31.06,30.93,31.09,31.08,30.96,30.94,31.17,31.09,31.04,31.12,31.17,31.17,31.06,31.09,31.05,30.93,30.88,30.75,30.92,30.76,30.67,30.71,30.74,30.48,30.48,30.52,30.41,30.12,29.66,29.14,29.95,29.77,30.20,30.36,30.28,30.38,30.53,30.65,30.65,30.81,30.84,30.89,30.84,30.92,30.95,30.92,30.95,31.10,31.06,30.89,30.99,31.10,31.03,31.07,31.10,30.97,30.95,31.01,30.91,30.87,30.91,30.95,30.98,30.83,30.82,30.85,30.83,30.66,30.61,30.57,30.52,30.22,30.17,30.20,30.02,29.71,29.49,29.52,29.11,28.50,28.41,27.97,27.53,26.93,26.57,26.66,25.68,24.74,23.85,25.55,22.50,25.24,26.24,25.59,25.25,27.11,27.76,27.23,28.05,28.79,28.93,29.05,29.42,29.91,29.83,30.18,30.44,30.09,29.72,29.01,28.92,29.86,28.95,27.32,28.79,29.14,27.59,27.40,28.75,28.46,27.37,27.64,28.94,28.01,27.66,28.88,29.15,27.99,28.28,29.33,28.84,29.85,29.93,29.18,29.50,30.26,29.83,29.37,29.86,30.09,29.64,29.54,30.32,30.45,29.97,30.10,30.44,30.67,30.36,30.55,30.74,30.46,30.38,30.53,30.75,30.50,30.57,30.85,30.89,30.56,30.70,30.88,30.83,30.71,30.51,30.59,30.67,30.65,30.37,30.51,30.47,30.21,29.99,30.17,30.34,30.40,30.02,30.42,30.72,30.41,30.52,30.77,30.63,30.32,29.89,29.95,28.62,28.89,29.55,28.09,27.46,27.77,29.12,28.23,27.96,27.04,26.15,25.58,26.26,25.64,24.30,23.99,24.93,24.54,21.93,23.22,25.07,24.47,24.08,25.48,26.68,26.43,26.63,28.16,29.15,28.12,28.98,29.86,29.65,29.52,29.88,29.84,29.07,29.13,28.70,28.00,28.48,28.41,26.44,27.01,27.57,25.74,23.28,26.16,26.39,22.78,23.33,26.06,24.21,21.27,24.64,26.11,24.30,24.25,26.37,27.30,27.78,26.71,27.42,28.07,27.46,27.05,28.03,28.04,27.63,28.51,28.51,27.93,28.24,28.76,28.53,28.26,29.20,29.22,28.68,29.20,29.90,29.95,29.80,30.04,30.37,30.21,30.16,30.30,30.66,30.59,30.57,30.72,30.83,30.68,30.71,30.62,30.67,30.66,30.56,30.55,30.59,30.53,30.20,30.41,30.43,30.00,29.85,30.11,30.06,29.52,29.15,29.86,29.55,29.49,30.13,30.30,30.36,29.90,29.94,30.43,30.10,29.84,30.25,30.49,30.07,29.98,30.33,30.49,30.03,30.30,30.59,30.47,30.24,30.35,30.67,30.55,30.69,30.71,30.56,30.39,30.42,29.68,29.71,30.00,29.80,28.96,29.32,29.77,29.19,28.60,29.46,29.39,28.51,28.63,29.34,28.90,28.06,28.84,29.41,28.82,28.11,29.19,29.54,27.93,28.85,29.03,28.10,28.32,28.50,27.28,26.85,27.85,27.38,25.53,25.89,25.89,26.54,27.04,26.57,27.57,28.44,28.10,27.58,28.61,29.10,28.45,28.92,29.46,29.95,29.75,30.25,29.94,29.99,30.47,30.53,30.52,30.74,30.72,30.85,30.92,30.85,30.54,30.68,30.92,30.68,31.01,31.03,31.01,30.78,30.85,31.04,30.90,31.00,30.94,30.86,30.74,30.80,30.74,30.70,30.76,30.66,30.54,30.53,30.70,30.57,30.45,30.46,30.59,30.44,30.36,30.52,30.64,30.35,30.61,30.76,30.76,30.69,30.79,30.83,30.59,30.79,30.96,30.79,30.63,30.83,30.92,30.68,30.78,30.94,30.82,30.85,30.99,31.00,30.87,30.85,31.07,31.19,31.16,31.23,31.00,31.16,31.19,30.90,30.90,31.14,31.11,30.98,30.97,31.04,31.05,30.73,30.79,31.03,30.95,30.85,30.98,31.13,31.03,30.99,31.09],[31.21,31.45,30.98,31.17,31.24,31.18,31.37,31.48,31.45,31.39,31.54,31.55,31.51,31.55,31.56,31.54,31.50,31.53,31.56,31.58,31.55,31.57,31.57,31.58,31.58,31.61,31.59,31.62,31.61,31.58,31.59,31.60,31.57,31.55,31.59,31.60,31.53,31.51,31.56,31.58,31.56,31.54,31.57,31.57,31.55,31.53,31.57,31.57,31.55,31.52,31.55,31.55,31.50,31.52,31.53,31.53,31.56,31.56,31.57,31.58,31.60,31.60,31.55,31.57,31.62,31.58,31.59,31.61,31.63,31.58,31.59,31.62,31.63,31.61,31.62,31.64,31.61,31.61,31.64,31.65,31.62,31.64,31.65,31.64,31.63,31.62,31.63,31.63,31.58,31.55,31.55,31.60,31.59,31.54,31.58,31.63,31.62,31.55,31.60,31.64,31.60,31.63,31.62,31.60,31.63,31.61,31.60,31.59,31.60,31.60,31.56,31.60,31.61,31.59,31.60,31.62,31.62,31.62,31.60,31.59,31.61,31.60,31.56,31.58,31.59,31.54,31.50,31.56,31.55,31.50,31.52,31.48,31.50,31.51,31.54,31.51,31.52,31.48,31.47,31.51,31.45,31.50,31.45,31.49,31.51,31.44,31.48,31.52,31.50,31.48,31.51,31.54,31.55,31.49,31.51,31.52,31.49,31.45,31.54,31.53,31.50,31.52,31.55,31.53,31.47,31.54,31.55,31.54,31.51,31.52,31.50,31.51,31.46,31.50,31.49,31.48,31.51,31.51,31.48,31.47,31.51,31.46,31.44,31.48,31.48,31.45,31.41,31.45,31.46,31.44,31.42,31.48,31.45,31.42,31.45,31.45,31.44,31.44,31.43,31.43,31.41,31.40,31.41,31.42,31.38,31.42,31.40,31.41,31.46,31.44,31.41,31.45,31.38,31.38,31.48,31.48,31.41,31.40,31.49,31.50,31.41,31.44,31.50,31.46,31.44,31.46,31.49,31.48,31.45,31.54,31.48,31.46,31.44,31.46,31.44,31.41,31.43,31.50,31.43,31.47,31.46,31.39,31.44,31.36,31.38,31.32,31.26,31.30,31.40,31.48,31.43,31.51,31.48,31.46,31.48,31.51,31.46,31.48,31.50,31.52,31.40,31.51,31.52,31.51,31.48,31.52,31.54,31.50,31.50,31.55,31.53,31.54,31.52,31.55,31.56,31.53,31.51,31.54,31.53,31.48,31.53,31.54,31.47,31.49,31.54,31.51,31.43,31.44,31.49,31.48,31.38,31.41,31.45,31.38,31.31,31.26,31.23,31.32,31.39,31.36,31.38,31.41,31.45,31.42,31.48,31.50,31.48,31.47,31.47,31.48,31.47,31.40,31.41,31.43,31.39,31.33,31.27,31.24,31.16,31.16,31.17,31.17,31.13,31.20,31.28,31.41,31.34,31.38,31.42,31.46,31.49,31.47,31.46,31.49,31.53,31.56,31.56,31.50,31.52,31.58,31.54,31.54,31.54,31.56,31.54,31.52,31.46,31.51,31.52,31.44,31.48,31.50,31.48,31.40,31.44,31.39,31.43,31.44,31.32,31.30,31.29,31.22,31.23,31.32,31.40,31.44,31.45,31.42,31.42,31.39,31.47,31.44,31.42,31.44,31.49,31.46,31.42,31.52,31.49,31.49,31.51,31.55,31.51,31.53,31.56,31.57,31.58,31.58,31.55,31.55,31.55,31.52,31.49,31.51,31.51,31.46,31.39,31.49,31.48,31.42,31.42,31.47,31.43,31.38,31.38,31.41,31.38,31.34,31.43,31.35,31.30,31.37,31.44,31.41,31.35,31.38,31.39,31.37,31.35,31.40,31.38,31.38,31.41,31.40,31.41,31.42,31.43,31.42,31.45,31.39,31.45,31.48,31.45,31.44,31.50,31.51,31.49,31.46,31.51,31.53,31.48,31.51,31.50,31.51,31.47,31.47,31.49,31.46,31.44,31.45,31.48,31.46,31.39,31.43,31.45,31.39,31.39,31.38,31.37,31.37,31.34,31.34,31.30,31.29,31.32,31.30,31.28,31.32,31.31,31.33,31.35,31.35,31.40,31.42,31.38,31.37,31.44,31.35,31.43,31.44,31.48,31.45,31.44,31.48,31.47,31.48,31.49,31.52,31.52,31.54,31.54,31.51,31.51,31.55,31.52,31.47,31.54,31.53,31.49,31.49,31.51,31.53,31.47,31.40,31.46,31.48,31.46,31.44,31.46,31.51,31.47,31.45,31.51,31.48,31.53,31.51,31.53,31.57,31.57,31.52,31.58,31.54,31.54,31.58,31.56,31.56,31.56,31.57,31.52,31.52,31.53,31.47,31.53,31.52,31.51,31.42,31.47,31.49,31.43,31.47,31.46,31.46,31.47,31.44,31.42,31.44,31.48,31.45,31.44,31.49,31.46,31.45,31.51,31.52,31.48,31.50,31.51,31.54,31.53,31.52,31.53,31.52,31.51,31.46,31.49,31.52,31.45,31.46,31.49,31.47,31.41,31.45,31.49,31.47,31.46,31.47,31.48,31.47,31.47,31.48,31.50,31.48,31.48,31.53,31.54,31.58,31.50,31.53,31.58,31.53,31.48,31.56,31.56,31.51,31.56,31.56,31.55,31.51,31.52,31.55,31.53,31.51,31.57,31.57,31.54,31.54,31.58,5.31,2.61,0.78,2.99,5.34,6.93,9.39,11.50,14.04,15.43,16.48,20.13,21.41,21.67,23.80,24.86,26.51,26.49,27.60,27.44,27.99,28.28,28.21,27.92,29.01,28.46,29.19,29.52,29.82,28.87,29.85,30.18,29.38,29.69,30.26,30.27,29.82,30.02,30.41,30.51,30.53,30.28,30.18,30.37,30.11,29.78,29.87,30.20,29.88,29.32,29.83,30.07,29.11,28.92,29.61,29.61,30.06,30.09,30.55,30.55,30.69,30.43,29.95,30.53,30.54,30.12,30.21,30.62,30.42,29.96,30.46,30.72,30.23,30.15,30.76,30.66,30.35,30.47,30.72,30.68,29.97,30.45,30.67,30.62,30.06,29.93,29.47,29.56,28.62,28.98,28.65,29.21,29.43,29.26,29.17,29.70,29.93,29.57,29.92,30.42,30.31,30.81,30.55,30.17,30.43,30.56,30.47,30.06,29.92,29.78,29.71,30.00,29.88,29.69,29.96,29.90,29.39,29.34,28.93,28.03,28.51,29.18,28.60,28.09,28.91,29.19,28.40,28.27,28.83,28.90,29.09,28.81,29.51,29.66,30.09,30.25,30.52,30.40,30.45,30.69,30.60,30.88,30.81,30.97,30.89,30.77,30.80,31.04,30.88,30.93,31.04,30.99,31.00,30.88,30.89,30.80,30.80,30.72,30.46,30.64,30.49,30.36,30.40,30.46,30.01,29.95,30.07,29.98,29.31,28.92,28.35,29.42,29.10,29.55,29.75,29.61,29.89,30.21,30.28,30.25,30.51,30.59,30.69,30.57,30.77,30.76,30.84,30.84,30.96,30.91,30.72,30.87,31.00,30.91,30.99,31.00,30.88,30.86,30.86,30.77,30.77,30.75,30.80,30.77,30.62,30.60,30.65,30.58,30.36,30.33,30.14,29.98,29.70,29.51,29.39,29.20,28.71,28.28,28.38,28.00,27.48,26.94,27.25,27.31,25.77,26.17,26.50,25.35,24.01,23.72,24.38,22.00,24.36,24.75,24.32,23.86,25.95,25.82,25.89,26.61,27.46,27.58,27.84,28.78,29.09,29.15,29.61,30.13,29.61,29.48,28.21,28.40,29.37,27.57,25.98,27.65,27.86,25.97,26.13,27.58,26.77,26.13,26.53,27.55,26.88,26.57,27.78,28.11,27.05,27.32,28.30,28.03,29.00,29.25,28.24,28.66,29.63,29.18,28.50,29.19,29.69,29.11,28.85,29.85,29.94,29.64,29.61,30.15,30.28,30.06,30.31,30.43,30.16,29.93,30.22,30.49,30.24,30.27,30.69,30.65,30.29,30.51,30.69,30.58,30.56,30.10,30.22,30.38,30.27,29.89,30.01,30.21,29.63,29.22,29.69,29.90,30.08,29.55,30.07,30.39,29.98,30.16,30.47,30.41,29.95,29.78,29.49,28.28,28.55,29.52,28.38,26.46,27.42,29.02,28.64,28.34,27.48,25.60,25.46,25.92,25.66,23.62,24.71,24.43,23.83,21.91,22.52,23.99,24.04,22.95,24.67,25.80,25.32,25.29,26.93,28.03,27.43,27.72,29.17,29.12,28.80,29.41,29.48,28.48,28.53,27.77,27.48,27.85,27.29,25.15,26.04,26.76,24.56,22.31,25.60,25.16,21.88,23.87,25.89,23.61,22.40,25.31,26.24,24.82,25.21,26.43,27.35,27.82,26.43,27.07,27.95,27.08,26.53,27.79,27.76,27.08,27.99,28.44,27.40,27.56,28.46,28.18,27.83,28.62,28.82,28.45,28.48,29.42,29.51,29.10,29.61,29.97,29.95,29.96,30.22,30.38,30.40,30.48,30.60,30.66,30.50,30.52,30.43,30.48,30.43,30.52,30.35,30.39,30.23,30.11,30.21,30.17,29.60,29.46,29.90,29.75,29.12,28.87,29.59,29.13,29.11,29.68,29.93,29.86,29.34,29.64,30.07,29.68,29.37,30.06,30.13,29.53,29.67,30.05,30.10,29.67,30.04,30.39,29.98,29.86,30.26,30.54,30.26,30.52,30.45,30.33,30.08,30.12,29.14,29.18,29.57,29.44,28.18,28.47,29.06,28.49,27.69,28.39,28.67,27.92,27.85,28.58,28.46,27.40,28.31,28.97,28.37,27.58,28.67,29.14,27.71,28.82,28.89,27.63,28.04,28.34,27.07,26.39,27.35,26.95,25.05,24.77,25.30,25.64,26.15,26.42,26.83,27.71,27.63,27.16,28.09,28.53,28.22,28.64,29.07,29.61,29.44,29.91,29.70,29.77,30.09,30.25,30.23,30.37,30.42,30.47,30.46,30.51,30.26,30.43,30.58,30.54,30.71,30.78,30.75,30.55,30.60,30.80,30.51,30.71,30.70,30.51,30.42,30.49,30.48,30.24,30.44,30.43,30.25,30.19,30.38,30.23,30.23,30.18,30.31,30.25,30.20,30.30,30.40,30.12,30.39,30.50,30.53,30.43,30.63,30.63,30.27,30.65,30.75,30.62,30.48,30.63,30.75,30.50,30.67,30.70,30.63,30.68,30.84,30.83,30.69,30.69,30.88,31.06,31.00,31.09,30.81,30.94,31.00,30.71,30.69,30.90,30.92,30.76,30.76,30.81,30.77,30.58,30.61,30.79,30.72,30.63,30.79,30.88,30.75,30.72,30.66],[31.37,31.45,31.22,30.92,31.21,31.17,31.39,31.40,31.45,31.50,31.51,31.53,31.52,31.53,31.52,31.52,31.52,31.52,31.56,31.58,31.57,31.59,31.57,31.60,31.60,31.63,31.61,31.65,31.63,31.60,31.61,31.63,31.59,31.56,31.61,31.62,31.56,31.54,31.59,31.60,31.58,31.56,31.59,31.59,31.58,31.55,31.59,31.57,31.57,31.54,31.57,31.57,31.52,31.54,31.54,31.54,31.57,31.57,31.58,31.58,31.61,31.61,31.56,31.58,31.64,31.58,31.59,31.62,31.65,31.60,31.61,31.64,31.64,31.62,31.64,31.66,31.62,31.63,31.66,31.67,31.64,31.66,31.67,31.66,31.65,31.63,31.65,31.64,31.60,31.55,31.58,31.61,31.61,31.56,31.61,31.64,31.63,31.57,31.62,31.65,31.62,31.64,31.63,31.62,31.64,31.62,31.62,31.59,31.62,31.61,31.58,31.62,31.62,31.60,31.62,31.63,31.63,31.64,31.62,31.61,31.63,31.62,31.59,31.59,31.60,31.56,31.52,31.57,31.56,31.50,31.53,31.48,31.51,31.52,31.54,31.52,31.52,31.49,31.48,31.52,31.46,31.51,31.48,31.50,31.52,31.46,31.50,31.54,31.52,31.50,31.53,31.57,31.57,31.51,31.56,31.55,31.51,31.51,31.57,31.54,31.52,31.54,31.55,31.54,31.48,31.57,31.56,31.55,31.50,31.54,31.49,31.52,31.45,31.53,31.51,31.48,31.53,31.53,31.50,31.49,31.53,31.49,31.45,31.48,31.48,31.47,31.43,31.48,31.48,31.44,31.45,31.49,31.47,31.44,31.47,31.47,31.43,31.46,31.46,31.45,31.41,31.42,31.43,31.44,31.40,31.44,31.43,31.42,31.46,31.45,31.42,31.47,31.40,31.37,31.49,31.48,31.39,31.38,31.48,31.49,31.36,31.41,31.51,31.46,31.37,31.46,31.50,31.49,31.43,31.55,31.50,31.44,31.42,31.44,31.44,31.35,31.38,31.47,31.38,31.44,31.44,31.39,31.43,31.35,31.36,31.34,31.24,31.29,31.39,31.47,31.42,31.51,31.46,31.46,31.47,31.52,31.45,31.45,31.50,31.53,31.39,31.48,31.52,31.51,31.46,31.50,31.54,31.50,31.52,31.56,31.56,31.55,31.54,31.57,31.57,31.53,31.54,31.56,31.53,31.50,31.54,31.56,31.45,31.49,31.55,31.50,31.42,31.45,31.50,31.47,31.39,31.43,31.45,31.38,31.29,31.29,31.22,31.29,31.39,31.36,31.39,31.41,31.45,31.42,31.49,31.52,31.49,31.47,31.47,31.48,31.48,31.40,31.39,31.40,31.41,31.32,31.27,31.21,31.13,31.19,31.14,31.16,31.13,31.23,31.23,31.40,31.34,31.35,31.40,31.46,31.46,31.44,31.44,31.49,31.51,31.56,31.56,31.49,31.51,31.58,31.52,31.53,31.55,31.56,31.55,31.49,31.47,31.53,31.47,31.40,31.46,31.48,31.46,31.28,31.40,31.33,31.38,31.42,31.31,31.25,31.25,31.19,31.18,31.29,31.40,31.42,31.42,31.43,31.42,31.32,31.47,31.43,31.37,31.41,31.49,31.42,31.35,31.49,31.48,31.45,31.48,31.54,31.50,31.52,31.58,31.57,31.60,31.59,31.55,31.54,31.55,31.52,31.48,31.50,31.51,31.44,31.39,31.49,31.49,31.40,31.43,31.48,31.42,31.38,31.38,31.41,31.35,31.35,31.44,31.34,31.24,31.40,31.44,31.39,31.32,31.39,31.38,31.36,31.36,31.41,31.39,31.42,31.40,31.40,31.44,31.43,31.44,31.43,31.46,31.38,31.47,31.50,31.45,31.45,31.51,31.52,31.50,31.46,31.53,31.54,31.49,31.54,31.52,31.53,31.48,31.48,31.50,31.47,31.42,31.46,31.49,31.45,31.36,31.45,31.45,31.35,31.40,31.41,31.39,31.40,31.31,31.34,31.30,31.31,31.33,31.33,31.32,31.30,31.31,31.35,31.33,31.34,31.39,31.42,31.35,31.37,31.43,31.31,31.41,31.38,31.46,31.43,31.40,31.48,31.48,31.46,31.49,31.53,31.53,31.55,31.56,31.52,31.52,31.56,31.54,31.47,31.53,31.54,31.49,31.50,31.52,31.55,31.50,31.30,31.46,31.48,31.44,31.39,31.45,31.51,31.42,31.46,31.52,31.47,31.54,31.52,31.54,31.58,31.59,31.52,31.59,31.55,31.55,31.60,31.56,31.58,31.59,31.58,31.52,31.51,31.54,31.45,31.54,31.55,31.53,31.42,31.48,31.51,31.46,31.48,31.47,31.48,31.47,31.45,31.44,31.45,31.49,31.46,31.45,31.50,31.48,31.45,31.51,31.52,31.47,31.50,31.51,31.54,31.53,31.53,31.55,31.53,31.53,31.47,31.51,31.53,31.43,31.49,31.51,31.47,31.42,31.48,31.50,31.46,31.48,31.49,31.48,31.46,31.49,31.50,31.49,31.50,31.51,31.55,31.56,31.60,31.50,31.56,31.59,31.54,31.49,31.57,31.58,31.53,31.57,31.57,31.57,31.48,31.52,31.55,31.55,31.51,31.57,31.60,31.56,31.54,31.60,7.61,4.49,2.32,0.77,3.17,5.01,7.05,9.52,11.87,13.78,14.34,16.56,21.35,20.77,20.87,23.80,25.86,25.85,27.57,27.33,27.71,27.67,28.22,27.98,28.79,28.09,29.09,29.42,29.62,28.91,29.75,29.99,29.21,29.56,30.02,30.18,29.55,29.79,30.22,30.45,30.48,30.19,29.99,30.35,30.15,29.82,29.86,30.09,29.91,29.42,29.78,30.09,29.06,28.95,29.59,29.62,30.17,30.19,30.65,30.62,30.82,30.54,30.08,30.54,30.72,30.16,30.28,30.72,30.55,30.07,30.46,30.78,30.18,30.01,30.71,30.67,30.27,30.38,30.67,30.64,29.96,30.40,30.59,30.68,30.04,29.92,29.41,29.59,28.79,29.04,28.84,29.36,29.39,29.33,29.26,29.80,30.07,29.57,30.02,30.52,30.40,30.84,30.60,30.32,30.64,30.73,30.60,30.20,30.05,29.77,29.81,30.12,29.86,29.69,30.02,29.96,29.41,29.43,29.01,27.97,28.59,29.18,28.80,28.03,28.88,29.14,28.39,28.13,28.79,28.79,28.95,28.76,29.63,29.76,30.18,30.41,30.64,30.51,30.48,30.78,30.65,30.99,30.89,31.05,31.01,30.83,30.94,31.12,30.99,30.97,31.09,31.08,31.07,30.92,30.90,30.90,30.83,30.72,30.45,30.80,30.59,30.40,30.48,30.53,30.08,29.99,30.15,30.10,29.36,28.86,28.24,29.33,29.06,29.52,29.82,29.75,29.93,30.22,30.34,30.31,30.58,30.64,30.73,30.63,30.81,30.79,30.83,30.88,31.01,30.98,30.85,30.98,31.05,30.97,31.04,31.06,30.97,30.88,30.94,30.89,30.84,30.85,30.85,30.85,30.69,30.72,30.74,30.64,30.45,30.44,30.33,30.13,29.75,29.67,29.61,29.33,28.85,28.43,28.34,27.83,27.25,26.80,26.63,26.57,25.52,25.14,25.43,24.94,23.78,22.95,22.90,20.46,24.06,24.68,23.66,23.71,26.05,25.76,25.71,26.94,27.49,27.36,27.89,29.02,29.29,28.99,29.56,30.06,29.35,29.23,27.85,27.61,29.09,27.42,25.22,27.31,27.70,25.59,25.43,27.27,26.13,25.68,26.21,27.36,26.52,26.28,27.62,27.75,26.60,27.11,28.07,27.79,28.89,29.03,28.12,28.37,29.55,29.02,28.26,29.06,29.47,28.92,28.54,29.77,29.81,29.39,29.57,30.10,30.08,29.88,30.11,30.42,30.03,29.72,30.13,30.43,30.22,30.24,30.62,30.67,30.28,30.46,30.64,30.55,30.47,30.03,30.18,30.39,30.25,29.80,30.14,30.16,29.68,29.18,29.82,29.96,30.15,29.77,30.02,30.38,30.00,30.20,30.54,30.47,30.04,29.83,29.59,28.22,28.58,29.46,27.86,26.29,27.40,28.89,28.25,27.94,27.00,25.57,25.39,25.82,24.69,23.22,23.48,24.39,23.32,20.73,21.27,23.79,23.49,22.58,24.22,25.01,26.04,25.76,26.87,28.00,27.56,27.97,29.02,29.19,29.02,29.64,29.71,28.67,28.96,27.83,27.72,28.23,27.78,25.79,26.70,27.54,24.89,23.48,25.94,25.78,22.66,23.81,25.86,23.42,22.36,25.14,25.96,24.51,25.43,26.32,27.31,27.63,26.24,26.94,27.92,26.97,26.38,27.83,27.94,27.24,28.19,28.68,27.92,27.99,29.03,28.65,28.28,29.17,29.24,28.85,29.10,29.84,29.85,29.61,30.05,30.39,30.27,30.17,30.41,30.68,30.64,30.66,30.81,30.86,30.70,30.74,30.71,30.68,30.63,30.63,30.58,30.60,30.51,30.17,30.37,30.37,29.98,29.65,30.10,29.98,29.24,28.98,29.73,29.23,29.28,29.91,30.19,30.12,29.61,29.87,30.36,29.91,29.64,30.18,30.47,29.84,29.86,30.17,30.44,29.94,30.23,30.59,30.35,30.20,30.42,30.71,30.51,30.67,30.65,30.55,30.35,30.38,29.56,29.58,29.89,29.64,28.62,28.89,29.50,28.82,27.99,28.72,29.05,27.91,27.68,28.83,28.56,27.15,28.11,28.97,28.23,27.43,28.61,29.11,27.78,28.84,28.95,27.94,28.15,28.34,27.19,26.67,27.15,26.69,25.44,25.79,25.72,25.59,26.52,26.28,26.84,27.90,27.88,27.31,28.09,28.83,28.45,28.78,29.29,29.82,29.63,30.15,29.91,30.03,30.30,30.42,30.43,30.58,30.57,30.72,30.76,30.70,30.39,30.61,30.82,30.63,30.89,30.97,30.93,30.74,30.86,30.97,30.80,30.87,30.84,30.76,30.65,30.76,30.71,30.54,30.74,30.69,30.55,30.49,30.67,30.51,30.42,30.41,30.58,30.42,30.32,30.45,30.57,30.28,30.64,30.73,30.77,30.64,30.85,30.84,30.54,30.81,30.99,30.82,30.63,30.87,30.94,30.67,30.78,30.97,30.86,30.82,30.98,31.01,30.86,30.91,31.06,31.15,31.13,31.20,30.96,31.09,31.15,30.93,30.89,31.05,31.10,30.94,30.88,30.97,31.01,30.73,30.70,30.98,30.91,30.80,30.90,31.10,30.97,30.87,31.01],[31.39,31.44,31.26,31.27,31.09,31.28,31.31,31.36,31.28,31.43,31.49,31.45,31.48,31.52,31.51,31.48,31.49,31.49,31.51,31.55,31.55,31.58,31.55,31.58,31.59,31.62,31.60,31.64,31.61,31.58,31.57,31.60,31.57,31.54,31.58,31.60,31.53,31.51,31.57,31.57,31.55,31.54,31.55,31.57,31.56,31.53,31.57,31.55,31.54,31.53,31.55,31.55,31.50,31.52,31.53,31.52,31.55,31.55,31.57,31.55,31.59,31.59,31.54,31.55,31.62,31.56,31.56,31.60,31.62,31.58,31.58,31.62,31.61,31.59,31.61,31.64,31.60,31.61,31.64,31.65,31.62,31.65,31.64,31.65,31.64,31.62,31.63,31.62,31.59,31.54,31.57,31.60,31.59,31.54,31.59,31.63,31.61,31.55,31.61,31.64,31.60,31.64,31.63,31.60,31.63,31.61,31.61,31.58,31.61,31.61,31.56,31.61,31.61,31.58,31.61,31.62,31.62,31.63,31.60,31.60,31.61,31.61,31.56,31.58,31.59,31.54,31.51,31.56,31.55,31.50,31.53,31.49,31.51,31.51,31.53,31.49,31.50,31.47,31.45,31.50,31.45,31.48,31.43,31.46,31.48,31.42,31.46,31.50,31.48,31.45,31.50,31.53,31.54,31.47,31.52,31.51,31.46,31.46,31.54,31.50,31.48,31.51,31.53,31.50,31.45,31.54,31.53,31.52,31.50,31.52,31.48,31.50,31.46,31.50,31.49,31.46,31.50,31.50,31.45,31.45,31.49,31.44,31.40,31.43,31.45,31.43,31.39,31.43,31.44,31.41,31.40,31.44,31.44,31.42,31.44,31.44,31.40,31.44,31.42,31.41,31.38,31.38,31.39,31.39,31.38,31.38,31.38,31.39,31.42,31.39,31.37,31.43,31.39,31.34,31.46,31.47,31.41,31.40,31.46,31.49,31.40,31.40,31.47,31.46,31.38,31.44,31.48,31.49,31.43,31.53,31.45,31.41,31.39,31.42,31.41,31.36,31.41,31.45,31.35,31.41,31.41,31.36,31.32,31.24,31.28,31.20,31.08,31.15,31.26,31.38,31.34,31.46,31.38,31.39,31.43,31.48,31.39,31.40,31.47,31.50,31.39,31.46,31.50,31.48,31.44,31.50,31.52,31.47,31.48,31.55,31.54,31.53,31.51,31.55,31.54,31.50,31.50,31.53,31.50,31.47,31.51,31.51,31.43,31.44,31.50,31.44,31.34,31.37,31.44,31.41,31.30,31.35,31.36,31.27,31.18,31.17,31.13,31.19,31.32,31.30,31.30,31.34,31.40,31.38,31.46,31.50,31.46,31.43,31.42,31.45,31.43,31.32,31.33,31.38,31.35,31.23,31.17,31.06,31.00,31.03,30.97,31.00,31.00,31.06,31.07,31.26,31.16,31.19,31.24,31.36,31.37,31.37,31.32,31.38,31.44,31.52,31.52,31.42,31.46,31.54,31.49,31.49,31.53,31.54,31.52,31.45,31.43,31.48,31.41,31.34,31.42,31.42,31.38,31.32,31.29,31.23,31.22,31.31,31.15,31.05,31.07,31.03,31.02,31.11,31.33,31.38,31.41,31.35,31.36,31.35,31.40,31.33,31.37,31.39,31.43,31.36,31.30,31.44,31.45,31.41,31.46,31.52,31.46,31.49,31.56,31.54,31.56,31.55,31.50,31.48,31.51,31.45,31.42,31.44,31.46,31.36,31.25,31.42,31.44,31.30,31.31,31.41,31.35,31.25,31.26,31.35,31.30,31.23,31.35,31.30,31.18,31.30,31.36,31.29,31.22,31.30,31.30,31.28,31.30,31.35,31.31,31.36,31.35,31.34,31.38,31.39,31.39,31.36,31.39,31.36,31.43,31.44,31.41,31.42,31.48,31.49,31.47,31.44,31.50,31.51,31.47,31.51,31.48,31.50,31.47,31.47,31.47,31.46,31.43,31.44,31.44,31.44,31.37,31.43,31.43,31.33,31.34,31.36,31.35,31.31,31.23,31.30,31.22,31.21,31.22,31.19,31.20,31.23,31.23,31.27,31.25,31.30,31.38,31.41,31.34,31.36,31.43,31.37,31.42,31.42,31.45,31.45,31.44,31.47,31.47,31.46,31.48,31.51,31.53,31.54,31.55,31.52,31.51,31.54,31.53,31.47,31.52,31.52,31.48,31.49,31.50,31.53,31.46,31.38,31.45,31.46,31.43,31.41,31.43,31.49,31.44,31.40,31.49,31.46,31.51,31.50,31.53,31.56,31.56,31.50,31.58,31.53,31.54,31.59,31.54,31.56,31.56,31.56,31.49,31.47,31.52,31.41,31.51,31.50,31.50,31.39,31.43,31.48,31.43,31.45,31.44,31.46,31.43,31.41,31.39,31.42,31.44,31.41,31.43,31.46,31.45,31.42,31.48,31.50,31.44,31.47,31.49,31.52,31.50,31.50,31.53,31.50,31.50,31.43,31.46,31.49,31.41,31.42,31.46,31.43,31.40,31.43,31.45,31.42,31.42,31.44,31.44,31.41,31.44,31.45,31.44,31.43,31.47,31.49,31.53,31.56,31.45,31.51,31.55,31.50,31.47,31.54,31.53,31.49,31.53,31.54,31.53,31.45,31.48,31.52,31.51,31.48,31.54,31.56,31.53,31.52,31.58,10.03,7.43,5.34,2.43,0.77,3.15,4.97,7.12,9.04,11.34,13.94,15.79,18.81,19.47,21.62,20.63,24.19,24.21,24.82,26.29,26.77,26.95,27.12,27.17,28.43,27.31,28.61,29.09,29.24,28.33,29.44,29.70,28.91,29.19,29.79,29.92,29.49,29.64,30.07,30.20,30.25,30.01,29.82,30.17,30.04,29.65,29.74,30.08,29.80,29.40,29.85,30.12,29.02,28.98,29.74,29.71,30.26,30.23,30.67,30.57,30.74,30.52,30.12,30.48,30.65,30.12,30.21,30.62,30.45,30.02,30.32,30.64,30.15,29.92,30.59,30.48,30.22,30.16,30.55,30.55,29.84,30.32,30.34,30.53,29.86,29.91,29.34,29.56,28.56,28.96,28.61,29.19,29.52,29.35,29.14,29.80,30.05,29.59,30.03,30.53,30.40,30.86,30.62,30.30,30.60,30.66,30.61,30.14,30.03,29.83,29.79,30.13,29.87,29.65,30.01,29.94,29.32,29.34,28.88,27.94,28.49,29.20,28.81,27.95,28.99,29.21,28.33,28.14,28.91,28.91,29.12,28.90,29.76,29.84,30.27,30.43,30.69,30.57,30.53,30.83,30.67,30.92,30.81,30.98,30.94,30.77,30.87,31.03,30.92,30.89,31.00,30.99,30.99,30.78,30.77,30.81,30.74,30.65,30.37,30.71,30.48,30.30,30.45,30.44,30.03,29.94,30.19,30.04,29.50,28.88,28.19,29.40,28.79,29.32,29.63,29.54,29.81,30.07,30.14,30.15,30.45,30.47,30.57,30.56,30.72,30.67,30.76,30.78,30.93,30.92,30.75,30.90,30.98,30.93,30.96,30.98,30.92,30.85,30.88,30.78,30.79,30.79,30.82,30.75,30.64,30.65,30.65,30.56,30.38,30.34,30.12,30.06,29.77,29.55,29.41,29.33,28.84,28.14,28.23,27.86,27.15,26.52,26.72,26.67,25.43,25.52,26.33,24.85,23.37,22.04,23.16,20.08,23.77,24.77,22.89,23.31,25.56,25.41,25.02,26.35,26.85,26.66,26.95,28.19,28.52,28.23,28.56,29.30,28.39,28.33,26.62,26.04,28.04,26.50,24.74,26.67,26.91,25.18,24.88,26.78,25.82,25.18,25.91,27.03,25.99,25.88,27.52,27.63,26.70,27.17,27.97,27.72,28.73,28.98,28.12,28.00,29.37,28.91,28.07,28.74,29.41,28.84,28.28,29.48,29.57,29.09,29.08,29.72,29.92,29.47,29.84,30.20,29.61,29.08,29.60,30.16,29.92,29.89,30.40,30.48,29.99,30.18,30.49,30.32,30.34,30.03,30.11,30.20,30.04,29.62,29.89,29.90,29.39,28.96,29.52,29.62,29.87,29.34,29.47,30.00,29.24,29.52,30.16,30.03,28.97,28.69,28.51,27.52,27.76,28.09,26.81,26.07,27.11,27.97,27.24,27.16,26.28,25.52,24.78,25.86,24.89,22.31,23.61,24.06,22.07,20.15,20.18,22.31,22.77,21.69,23.29,24.04,25.16,25.16,25.77,26.67,27.00,27.33,27.79,28.02,28.41,29.19,29.39,28.26,28.37,27.41,27.27,27.87,27.30,25.29,25.80,27.19,24.84,22.94,25.91,25.43,21.73,22.87,25.88,22.79,21.43,24.69,25.49,23.85,24.52,26.49,27.61,27.79,26.26,26.84,27.91,27.14,26.33,27.55,27.70,27.16,27.89,28.47,27.83,27.81,28.73,28.54,28.07,28.82,29.05,28.73,28.78,29.56,29.70,29.38,29.78,30.15,30.08,30.07,30.29,30.54,30.50,30.56,30.71,30.79,30.66,30.71,30.61,30.65,30.63,30.57,30.52,30.61,30.46,30.11,30.32,30.34,29.93,29.77,30.06,29.99,29.36,29.09,29.76,29.40,29.32,30.02,30.23,30.22,29.67,29.89,30.30,29.93,29.62,30.14,30.37,29.76,29.79,30.16,30.35,29.78,30.15,30.55,30.17,30.06,30.31,30.65,30.25,30.49,30.43,30.27,30.03,30.17,29.21,29.20,29.61,29.44,28.26,28.47,29.41,28.69,27.67,28.62,29.03,28.03,27.71,28.80,28.66,27.54,28.24,29.11,28.38,27.69,28.91,29.40,28.10,29.09,29.18,28.40,28.48,28.45,27.76,27.21,27.38,27.20,25.42,25.62,25.39,25.58,26.31,25.67,26.95,27.90,27.89,27.45,28.32,28.94,28.60,28.85,29.49,29.87,29.71,30.19,30.12,30.06,30.42,30.50,30.54,30.66,30.73,30.75,30.82,30.83,30.52,30.71,30.87,30.71,30.92,30.94,30.93,30.78,30.81,30.95,30.80,30.89,30.87,30.76,30.65,30.78,30.67,30.54,30.74,30.69,30.53,30.49,30.72,30.57,30.39,30.45,30.63,30.42,30.32,30.55,30.57,30.34,30.64,30.72,30.78,30.65,30.85,30.88,30.57,30.82,30.98,30.84,30.70,30.87,30.97,30.76,30.83,30.94,30.87,30.84,30.99,31.02,30.87,30.87,31.03,31.12,31.10,31.16,30.94,31.06,31.07,30.90,30.87,31.06,31.09,30.97,30.89,31.02,31.01,30.81,30.79,31.03,30.95,30.84,30.95,31.11,30.97,30.86,30.96],[31.45,31.45,31.21,31.24,31.29,31.17,31.31,31.30,31.23,31.29,31.45,31.45,31.32,31.48,31.48,31.46,31.40,31.46,31.50,31.49,31.48,31.50,31.51,31.50,31.52,31.55,31.52,31.58,31.55,31.50,31.53,31.55,31.51,31.49,31.55,31.56,31.47,31.45,31.52,31.53,31.50,31.48,31.53,31.53,31.52,31.49,31.53,31.52,31.51,31.47,31.53,31.52,31.46,31.49,31.50,31.49,31.52,31.51,31.53,31.54,31.57,31.56,31.51,31.53,31.59,31.54,31.54,31.57,31.59,31.56,31.56,31.59,31.60,31.57,31.59,31.61,31.58,31.57,31.61,31.62,31.58,31.60,31.61,31.60,31.59,31.58,31.59,31.58,31.52,31.50,31.50,31.56,31.56,31.49,31.53,31.60,31.58,31.52,31.57,31.60,31.57,31.60,31.59,31.57,31.59,31.57,31.56,31.54,31.57,31.56,31.52,31.58,31.57,31.54,31.58,31.58,31.58,31.58,31.55,31.54,31.57,31.56,31.50,31.53,31.55,31.50,31.46,31.51,31.50,31.45,31.48,31.42,31.44,31.46,31.47,31.47,31.45,31.38,31.39,31.43,31.38,31.43,31.38,31.43,31.45,31.38,31.40,31.47,31.44,31.42,31.47,31.50,31.51,31.42,31.46,31.48,31.43,31.40,31.50,31.47,31.43,31.49,31.51,31.47,31.41,31.50,31.51,31.49,31.43,31.47,31.43,31.45,31.40,31.44,31.43,31.40,31.46,31.46,31.41,31.40,31.46,31.39,31.34,31.41,31.40,31.37,31.33,31.40,31.39,31.36,31.34,31.41,31.39,31.35,31.38,31.38,31.36,31.36,31.32,31.36,31.33,31.30,31.28,31.30,31.30,31.31,31.25,31.31,31.35,31.31,31.26,31.35,31.29,31.20,31.38,31.41,31.31,31.23,31.39,31.41,31.23,31.28,31.41,31.36,31.28,31.38,31.41,31.37,31.37,31.44,31.37,31.27,31.29,31.31,31.27,31.27,31.29,31.37,31.27,31.31,31.30,31.15,31.22,31.10,31.17,31.06,30.91,31.07,31.17,31.30,31.24,31.42,31.34,31.27,31.35,31.42,31.32,31.34,31.39,31.44,31.24,31.39,31.41,31.42,31.36,31.38,31.47,31.42,31.42,31.47,31.48,31.48,31.46,31.52,31.50,31.44,31.45,31.49,31.45,31.38,31.47,31.47,31.37,31.40,31.47,31.42,31.27,31.33,31.42,31.36,31.26,31.31,31.29,31.16,31.10,31.09,31.02,31.11,31.24,31.20,31.20,31.27,31.36,31.31,31.39,31.44,31.42,31.38,31.37,31.40,31.38,31.24,31.26,31.29,31.23,31.12,31.03,30.95,30.88,30.93,30.92,30.95,30.87,30.96,31.02,31.20,31.04,31.12,31.19,31.31,31.31,31.31,31.29,31.35,31.42,31.52,31.50,31.38,31.43,31.53,31.46,31.44,31.48,31.49,31.46,31.38,31.27,31.39,31.32,31.21,31.33,31.35,31.33,31.21,31.22,31.11,31.16,31.21,30.94,30.92,30.94,30.91,30.91,31.00,31.20,31.28,31.33,31.22,31.24,31.24,31.34,31.30,31.26,31.22,31.37,31.30,31.18,31.39,31.41,31.33,31.41,31.49,31.42,31.46,31.52,31.52,31.54,31.54,31.48,31.47,31.48,31.42,31.37,31.40,31.41,31.32,31.18,31.37,31.37,31.25,31.24,31.35,31.27,31.17,31.17,31.27,31.21,31.09,31.25,31.21,31.05,31.13,31.26,31.24,31.07,31.18,31.21,31.23,31.17,31.29,31.24,31.25,31.29,31.27,31.28,31.31,31.33,31.30,31.31,31.31,31.37,31.38,31.33,31.33,31.42,31.44,31.39,31.38,31.45,31.46,31.41,31.44,31.44,31.44,31.38,31.40,31.42,31.37,31.33,31.36,31.39,31.34,31.28,31.32,31.34,31.24,31.20,31.23,31.18,31.17,31.11,31.14,31.04,30.97,31.05,31.05,31.04,31.03,31.10,31.10,31.12,31.20,31.21,31.26,31.22,31.23,31.30,31.14,31.35,31.30,31.36,31.35,31.33,31.37,31.37,31.40,31.40,31.44,31.47,31.48,31.48,31.46,31.44,31.50,31.44,31.39,31.45,31.48,31.39,31.41,31.45,31.46,31.37,31.26,31.35,31.38,31.33,31.29,31.35,31.41,31.35,31.33,31.43,31.38,31.46,31.45,31.47,31.52,31.52,31.46,31.53,31.48,31.49,31.55,31.50,31.51,31.50,31.50,31.45,31.43,31.44,31.37,31.43,31.45,31.44,31.35,31.38,31.42,31.38,31.39,31.37,31.39,31.39,31.36,31.32,31.37,31.39,31.35,31.37,31.44,31.41,31.39,31.44,31.46,31.42,31.43,31.44,31.47,31.46,31.47,31.49,31.46,31.46,31.37,31.43,31.47,31.37,31.36,31.42,31.40,31.28,31.36,31.41,31.35,31.35,31.38,31.41,31.37,31.38,31.41,31.41,31.38,31.41,31.47,31.46,31.53,31.41,31.47,31.53,31.46,31.43,31.49,31.50,31.45,31.48,31.50,31.49,31.43,31.46,31.49,31.46,31.46,31.50,31.51,31.47,31.48,31.52,12.09,8.64,8.09,4.82,2.78,0.78,3.17,5.19,7.16,9.13,11.56,13.63,15.43,17.03,20.01,19.93,23.21,23.63,25.11,24.68,26.31,26.31,26.66,26.16,27.22,25.75,26.89,27.10,28.12,27.36,28.58,29.00,28.26,28.59,29.21,29.28,28.92,29.00,29.50,29.83,29.97,29.39,29.26,29.83,29.48,29.11,29.31,29.81,29.28,28.74,29.53,29.83,28.71,28.49,29.38,29.41,29.82,29.76,30.26,30.31,30.44,30.18,29.77,30.32,30.26,29.78,29.99,30.29,30.11,29.60,30.00,30.31,29.70,29.44,30.16,30.13,29.77,29.72,30.28,30.15,29.28,29.71,30.04,30.16,29.44,29.37,28.76,29.15,27.92,28.43,28.12,28.73,29.03,28.86,28.66,29.44,29.77,29.29,29.75,30.17,30.09,30.67,30.25,29.99,30.27,30.37,30.22,29.75,29.67,29.70,29.41,29.79,29.81,29.33,29.76,29.70,29.33,29.04,28.51,27.51,28.52,29.03,28.23,27.91,28.77,28.86,28.14,28.10,28.62,28.65,28.98,28.53,29.37,29.49,29.86,30.08,30.31,30.18,30.25,30.46,30.31,30.69,30.56,30.79,30.70,30.54,30.56,30.83,30.63,30.60,30.80,30.79,30.76,30.54,30.49,30.53,30.37,30.27,30.12,30.34,30.14,29.87,30.09,30.08,29.65,29.40,29.80,29.75,28.88,28.57,27.73,28.73,27.93,28.53,28.80,28.68,29.18,29.49,29.41,29.58,30.02,29.96,30.08,30.14,30.36,30.31,30.41,30.45,30.66,30.67,30.47,30.62,30.83,30.71,30.84,30.81,30.64,30.62,30.63,30.50,30.57,30.37,30.48,30.36,30.26,30.24,30.22,30.13,30.06,29.95,29.56,29.51,29.34,28.90,28.58,28.68,28.34,27.42,27.66,27.61,26.52,26.14,26.30,26.36,24.56,24.72,26.06,25.02,22.78,21.80,21.63,18.47,22.41,24.04,21.31,22.40,25.04,24.43,23.88,25.51,26.12,25.48,25.81,27.25,27.19,26.94,27.69,28.79,27.31,27.27,25.13,24.79,26.95,25.39,23.08,25.38,25.45,24.16,23.81,26.12,25.09,24.46,25.37,26.26,25.51,25.92,27.20,27.22,26.40,26.77,27.59,27.36,28.18,28.39,27.57,27.71,28.54,28.15,27.44,27.84,28.79,28.12,27.32,28.82,28.88,28.27,28.29,29.15,29.44,28.89,29.38,29.98,29.17,28.04,28.96,29.88,29.42,29.12,30.14,30.18,29.47,29.80,30.32,29.88,30.05,29.52,29.51,29.80,29.29,28.88,29.11,29.28,28.42,27.90,28.92,28.72,29.41,28.55,28.78,29.61,28.68,29.03,29.78,29.68,28.04,28.10,28.09,26.90,27.66,27.62,25.90,25.56,26.67,27.74,26.73,27.09,25.75,24.89,24.33,24.33,23.64,22.17,23.31,22.56,21.10,19.56,18.92,20.51,22.04,21.23,21.71,22.62,24.15,24.24,24.45,25.61,26.29,26.25,26.67,27.37,27.77,28.54,29.11,27.59,28.04,26.54,26.64,27.28,25.97,24.56,25.44,25.77,23.65,21.04,24.65,24.61,20.35,22.54,25.00,22.28,21.68,24.52,25.21,23.68,25.22,26.62,27.76,27.90,25.71,26.64,27.94,26.68,25.89,27.54,27.85,26.56,27.39,28.57,27.79,27.32,28.58,28.58,27.61,28.47,29.06,28.81,28.42,29.37,29.67,29.05,29.39,30.01,30.03,29.80,29.93,30.34,30.28,30.23,30.55,30.62,30.35,30.43,30.27,30.39,30.34,30.31,30.18,30.31,30.20,29.89,30.14,30.20,29.80,29.44,29.90,29.93,29.25,28.72,29.70,29.30,29.04,29.75,30.00,29.94,29.34,29.64,30.07,29.73,29.17,29.96,30.05,29.40,29.46,29.92,29.95,29.33,29.86,30.25,29.73,29.53,30.01,30.38,29.87,30.17,30.22,29.97,29.64,29.79,28.95,28.48,28.97,29.04,28.07,28.00,29.00,28.29,27.42,28.07,28.81,27.74,27.59,28.50,28.24,27.29,27.91,29.00,28.38,27.62,28.64,29.21,27.71,28.94,29.16,28.32,28.50,28.44,27.52,26.67,27.34,26.97,25.35,25.09,24.25,24.45,25.67,25.42,26.59,27.78,27.53,27.24,28.10,28.79,28.56,28.82,29.39,29.83,29.57,30.03,29.88,29.86,30.10,30.26,30.23,30.33,30.43,30.47,30.43,30.50,30.24,30.45,30.60,30.52,30.66,30.68,30.71,30.50,30.54,30.73,30.48,30.59,30.57,30.42,30.42,30.46,30.35,30.21,30.43,30.46,30.19,30.20,30.36,30.29,30.16,30.21,30.35,30.25,30.14,30.37,30.42,30.17,30.43,30.51,30.60,30.48,30.70,30.67,30.34,30.62,30.76,30.58,30.49,30.70,30.76,30.50,30.64,30.72,30.66,30.63,30.80,30.80,30.63,30.64,30.82,30.94,30.98,31.02,30.71,30.83,30.92,30.67,30.69,30.83,30.89,30.75,30.61,30.80,30.77,30.62,30.62,30.79,30.76,30.61,30.76,30.86,30.74,30.61,30.63],[31.49,31.50,31.31,31.31,31.35,31.31,31.25,31.41,31.32,31.34,31.46,31.47,31.41,31.48,31.49,31.48,31.46,31.46,31.52,31.54,31.54,31.56,31.54,31.55,31.56,31.59,31.58,31.62,31.60,31.56,31.58,31.60,31.57,31.53,31.59,31.61,31.53,31.51,31.55,31.58,31.55,31.54,31.57,31.57,31.55,31.53,31.56,31.55,31.54,31.51,31.55,31.55,31.49,31.51,31.52,31.52,31.54,31.54,31.55,31.56,31.59,31.58,31.54,31.57,31.62,31.57,31.58,31.60,31.62,31.58,31.59,31.62,31.63,31.60,31.63,31.64,31.60,31.61,31.64,31.65,31.62,31.63,31.65,31.63,31.62,31.61,31.62,31.62,31.56,31.53,31.55,31.59,31.59,31.53,31.56,31.62,31.61,31.55,31.59,31.63,31.59,31.62,31.60,31.59,31.62,31.60,31.59,31.57,31.59,31.59,31.55,31.60,31.61,31.58,31.60,31.61,31.61,31.61,31.59,31.58,31.59,31.60,31.55,31.56,31.58,31.52,31.50,31.55,31.52,31.49,31.51,31.46,31.49,31.49,31.51,31.50,31.48,31.43,31.44,31.47,31.40,31.47,31.41,31.46,31.48,31.42,31.45,31.51,31.48,31.45,31.51,31.53,31.55,31.49,31.52,31.53,31.47,31.48,31.53,31.51,31.49,31.52,31.54,31.51,31.45,31.54,31.55,31.52,31.49,31.50,31.47,31.49,31.44,31.49,31.48,31.46,31.50,31.52,31.47,31.45,31.50,31.46,31.40,31.46,31.45,31.41,31.37,31.44,31.45,31.41,31.39,31.45,31.44,31.38,31.42,31.42,31.39,31.39,31.36,31.39,31.36,31.37,31.33,31.38,31.36,31.36,31.32,31.37,31.41,31.35,31.33,31.42,31.38,31.29,31.44,31.46,31.37,31.30,31.45,31.46,31.28,31.33,31.45,31.40,31.31,31.43,31.46,31.44,31.40,31.49,31.43,31.36,31.32,31.38,31.38,31.25,31.36,31.44,31.32,31.40,31.38,31.29,31.35,31.26,31.31,31.27,31.14,31.24,31.32,31.41,31.38,31.46,31.42,31.41,31.40,31.47,31.41,31.40,31.44,31.49,31.30,31.44,31.47,31.48,31.42,31.43,31.49,31.45,31.46,31.52,31.51,31.52,31.50,31.55,31.53,31.48,31.51,31.53,31.50,31.47,31.52,31.53,31.43,31.47,31.54,31.47,31.37,31.41,31.49,31.45,31.34,31.39,31.39,31.31,31.25,31.22,31.16,31.23,31.36,31.31,31.31,31.37,31.43,31.40,31.47,31.50,31.47,31.44,31.46,31.45,31.44,31.34,31.36,31.37,31.34,31.24,31.17,31.12,31.05,31.07,31.04,31.10,31.01,31.09,31.15,31.30,31.15,31.26,31.28,31.39,31.40,31.42,31.38,31.41,31.48,31.54,31.54,31.46,31.50,31.57,31.51,31.50,31.53,31.53,31.49,31.43,31.35,31.43,31.44,31.24,31.39,31.43,31.44,31.25,31.37,31.29,31.33,31.34,31.23,31.13,31.13,31.08,31.04,31.17,31.32,31.39,31.38,31.36,31.36,31.19,31.43,31.39,31.32,31.33,31.47,31.39,31.30,31.47,31.49,31.42,31.49,31.53,31.49,31.51,31.55,31.56,31.56,31.57,31.54,31.52,31.52,31.49,31.45,31.44,31.46,31.42,31.30,31.41,31.44,31.35,31.31,31.41,31.38,31.27,31.27,31.35,31.27,31.20,31.32,31.28,31.12,31.23,31.32,31.27,31.12,31.24,31.27,31.25,31.25,31.33,31.27,31.27,31.32,31.31,31.31,31.33,31.35,31.33,31.34,31.30,31.39,31.41,31.36,31.37,31.46,31.48,31.46,31.42,31.49,31.50,31.44,31.48,31.47,31.48,31.43,31.42,31.45,31.43,31.36,31.38,31.42,31.39,31.26,31.33,31.38,31.29,31.27,31.28,31.28,31.24,31.15,31.24,31.17,31.14,31.15,31.15,31.17,31.17,31.16,31.20,31.17,31.22,31.31,31.34,31.29,31.26,31.36,31.24,31.36,31.34,31.42,31.42,31.34,31.44,31.42,31.44,31.45,31.49,31.49,31.51,31.53,31.48,31.49,31.54,31.51,31.44,31.50,31.52,31.46,31.46,31.49,31.52,31.43,31.26,31.40,31.43,31.41,31.36,31.42,31.47,31.41,31.37,31.47,31.46,31.50,31.49,31.49,31.56,31.54,31.50,31.56,31.51,31.52,31.57,31.52,31.53,31.53,31.53,31.47,31.44,31.46,31.38,31.47,31.47,31.46,31.37,31.41,31.44,31.40,31.41,31.39,31.41,31.43,31.40,31.36,31.40,31.42,31.38,31.38,31.46,31.40,31.37,31.46,31.49,31.42,31.44,31.48,31.50,31.50,31.49,31.53,31.48,31.48,31.39,31.44,31.50,31.36,31.38,31.44,31.39,31.29,31.38,31.44,31.36,31.38,31.40,31.42,31.39,31.40,31.45,31.44,31.41,31.43,31.50,31.49,31.55,31.46,31.49,31.55,31.49,31.46,31.51,31.52,31.47,31.49,31.52,31.51,31.42,31.46,31.50,31.49,31.47,31.52,31.54,31.49,31.50,31.54,13.05,10.19,8.67,7.54,4.90,2.23,0.78,2.98,4.97,7.60,9.44,11.10,13.33,14.42,16.32,19.05,22.93,22.51,24.96,25.37,26.61,26.14,26.71,26.65,27.94,25.76,27.99,27.77,28.84,27.73,29.01,29.35,28.46,28.90,29.46,29.36,28.79,29.07,29.43,29.84,29.95,29.51,29.31,29.91,29.53,29.03,29.24,29.63,29.17,28.82,29.44,29.73,28.79,28.74,29.52,29.48,30.10,29.97,30.44,30.30,30.57,30.34,29.74,30.35,30.38,29.83,29.84,30.43,30.18,29.58,30.01,30.43,29.76,29.52,30.29,30.25,29.80,29.81,30.34,30.29,29.41,30.09,30.23,30.46,29.78,29.56,29.15,29.32,28.55,28.41,28.40,29.11,29.15,28.96,29.11,29.60,29.69,29.21,29.87,30.37,30.29,30.78,30.41,30.15,30.53,30.59,30.39,29.94,29.92,29.92,29.55,30.02,29.95,29.27,29.84,29.82,29.23,29.14,28.71,27.52,28.58,29.11,28.38,27.74,28.90,28.94,28.21,28.14,28.75,28.71,28.99,28.52,29.46,29.57,29.99,30.19,30.45,30.29,30.28,30.55,30.33,30.78,30.66,30.89,30.79,30.49,30.64,30.91,30.68,30.69,30.88,30.84,30.82,30.58,30.51,30.55,30.46,30.29,30.14,30.41,30.21,29.85,30.02,30.20,29.69,29.46,29.98,29.84,28.93,28.54,27.74,28.78,28.01,28.50,28.69,28.63,29.24,29.54,29.43,29.64,30.04,30.07,30.27,30.25,30.44,30.46,30.53,30.55,30.76,30.76,30.52,30.66,30.89,30.77,30.94,30.93,30.69,30.69,30.74,30.57,30.60,30.50,30.61,30.49,30.31,30.41,30.42,30.20,30.13,30.08,29.72,29.51,29.34,28.96,28.57,28.65,28.31,27.35,27.54,27.37,26.64,25.88,25.98,26.26,24.58,24.37,25.43,25.00,22.66,21.78,21.42,17.10,22.13,23.27,20.19,21.79,24.09,23.37,23.22,25.05,26.23,25.42,25.82,27.53,27.46,26.96,28.27,29.04,27.33,27.60,24.98,24.57,26.82,24.90,22.05,25.01,25.33,23.30,23.03,25.90,24.67,23.77,25.25,25.91,25.51,25.76,26.97,27.08,26.31,27.02,27.89,27.67,28.07,28.16,27.51,27.33,28.41,27.97,27.09,27.65,28.65,27.65,27.05,28.72,28.71,27.91,28.09,29.08,29.43,28.79,29.39,29.97,29.20,28.07,29.20,30.01,29.63,29.26,30.13,30.24,29.51,29.87,30.31,29.95,30.04,29.44,29.40,29.74,29.48,28.91,29.11,29.37,28.39,27.87,29.01,29.00,29.74,29.01,29.15,30.04,29.32,29.47,30.22,30.13,28.76,29.01,29.10,27.25,28.06,28.60,26.23,25.36,27.02,28.34,26.68,27.86,26.02,25.01,24.38,24.68,23.25,22.64,22.83,22.65,21.45,19.43,17.76,20.32,21.96,21.00,21.34,22.59,23.91,23.97,24.26,25.71,26.25,26.26,26.85,27.81,28.17,29.08,29.55,27.91,28.20,26.79,26.79,27.71,26.10,25.10,25.21,26.10,23.95,22.76,24.67,24.17,21.59,23.37,25.74,23.40,22.81,25.10,25.71,24.18,24.93,26.41,27.56,27.68,26.14,26.90,28.05,26.92,26.19,27.96,28.27,27.03,27.91,29.07,28.03,27.54,29.01,28.85,27.86,28.82,29.38,28.85,28.70,29.74,29.87,29.20,29.56,30.34,30.24,29.95,30.21,30.70,30.47,30.50,30.85,30.86,30.61,30.64,30.50,30.57,30.54,30.41,30.36,30.50,30.34,29.89,30.22,30.27,29.84,29.45,29.99,29.92,29.36,28.96,29.85,29.42,29.00,29.90,30.18,30.00,29.33,29.64,30.17,29.72,29.14,29.95,30.21,29.38,29.41,30.00,30.11,29.42,29.96,30.53,29.91,29.74,30.27,30.67,30.23,30.57,30.61,30.44,30.15,30.18,29.15,28.86,29.27,29.31,28.24,28.01,28.98,28.29,27.23,28.03,28.69,27.55,27.31,28.52,28.28,27.18,27.89,28.96,28.42,27.32,28.68,29.29,27.91,29.11,29.26,28.53,28.51,28.37,27.68,27.19,27.26,26.86,26.09,25.84,24.64,24.57,25.43,25.66,26.46,27.55,27.55,27.12,28.03,28.86,28.72,28.97,29.43,29.89,29.69,30.23,30.12,30.11,30.35,30.48,30.44,30.56,30.57,30.60,30.64,30.63,30.36,30.53,30.71,30.57,30.76,30.78,30.82,30.56,30.68,30.83,30.60,30.68,30.69,30.57,30.52,30.62,30.53,30.37,30.57,30.54,30.32,30.36,30.49,30.36,30.33,30.38,30.46,30.37,30.29,30.50,30.57,30.28,30.62,30.65,30.77,30.66,30.89,30.77,30.40,30.78,30.94,30.75,30.55,30.82,30.90,30.58,30.71,30.86,30.74,30.69,30.91,30.91,30.75,30.78,30.92,31.01,31.05,31.10,30.76,30.93,31.00,30.74,30.77,30.93,30.97,30.83,30.75,30.92,30.89,30.69,30.69,30.90,30.89,30.72,30.88,31.05,30.90,30.79,30.83],[31.50,31.50,31.43,31.36,31.33,31.37,31.42,31.19,31.36,31.38,31.45,31.44,31.42,31.50,31.45,31.48,31.47,31.48,31.51,31.54,31.54,31.56,31.54,31.56,31.57,31.60,31.59,31.63,31.60,31.56,31.58,31.61,31.57,31.53,31.59,31.61,31.54,31.51,31.57,31.58,31.55,31.54,31.56,31.57,31.56,31.53,31.56,31.55,31.55,31.52,31.55,31.55,31.50,31.51,31.52,31.53,31.54,31.54,31.55,31.56,31.59,31.58,31.54,31.56,31.62,31.56,31.57,31.60,31.62,31.58,31.59,31.62,31.62,31.60,31.62,31.64,31.60,31.61,31.64,31.65,31.62,31.64,31.64,31.64,31.63,31.62,31.63,31.62,31.58,31.54,31.56,31.60,31.59,31.54,31.58,31.62,31.61,31.55,31.60,31.63,31.59,31.62,31.61,31.59,31.62,31.60,31.59,31.57,31.60,31.60,31.56,31.60,31.61,31.58,31.61,31.61,31.62,31.62,31.60,31.59,31.60,31.61,31.56,31.57,31.59,31.53,31.50,31.56,31.55,31.51,31.52,31.48,31.50,31.50,31.52,31.49,31.49,31.44,31.44,31.47,31.43,31.46,31.42,31.45,31.47,31.42,31.46,31.50,31.47,31.45,31.50,31.53,31.55,31.49,31.53,31.52,31.46,31.48,31.53,31.49,31.47,31.52,31.53,31.50,31.44,31.54,31.54,31.52,31.50,31.51,31.48,31.50,31.45,31.49,31.48,31.45,31.50,31.52,31.46,31.44,31.49,31.45,31.39,31.44,31.45,31.43,31.38,31.44,31.45,31.41,31.40,31.45,31.44,31.39,31.43,31.42,31.38,31.42,31.37,31.39,31.37,31.35,31.35,31.35,31.35,31.33,31.32,31.37,31.39,31.34,31.33,31.43,31.39,31.34,31.44,31.46,31.41,31.33,31.46,31.48,31.32,31.38,31.47,31.43,31.32,31.44,31.47,31.47,31.42,31.50,31.42,31.33,31.33,31.39,31.41,31.32,31.36,31.43,31.37,31.39,31.37,31.34,31.33,31.22,31.25,31.22,31.08,31.20,31.28,31.38,31.35,31.46,31.40,31.39,31.41,31.48,31.40,31.39,31.45,31.50,31.36,31.44,31.49,31.48,31.43,31.45,31.50,31.45,31.47,31.53,31.52,31.52,31.50,31.55,31.54,31.48,31.51,31.53,31.49,31.49,31.52,31.52,31.44,31.48,31.53,31.47,31.37,31.41,31.48,31.43,31.31,31.37,31.39,31.30,31.21,31.19,31.13,31.23,31.34,31.30,31.32,31.36,31.43,31.41,31.47,31.51,31.48,31.43,31.44,31.45,31.43,31.34,31.36,31.39,31.33,31.22,31.12,31.06,31.01,31.05,31.00,31.07,31.00,31.04,31.11,31.25,31.09,31.20,31.20,31.34,31.38,31.36,31.33,31.37,31.45,31.52,31.52,31.45,31.50,31.56,31.49,31.48,31.52,31.52,31.50,31.41,31.35,31.46,31.42,31.28,31.41,31.43,31.40,31.32,31.30,31.20,31.23,31.32,31.13,31.03,31.00,30.99,30.97,31.06,31.30,31.36,31.38,31.30,31.30,31.34,31.41,31.33,31.38,31.36,31.44,31.38,31.31,31.46,31.45,31.38,31.42,31.51,31.48,31.51,31.56,31.56,31.57,31.56,31.52,31.49,31.50,31.48,31.43,31.42,31.43,31.37,31.22,31.37,31.45,31.30,31.23,31.39,31.35,31.19,31.21,31.30,31.27,31.13,31.30,31.28,31.08,31.21,31.30,31.23,31.11,31.23,31.26,31.19,31.24,31.31,31.28,31.29,31.29,31.30,31.34,31.31,31.32,31.31,31.35,31.31,31.39,31.41,31.37,31.39,31.45,31.47,31.46,31.43,31.50,31.51,31.47,31.49,31.47,31.48,31.44,31.45,31.44,31.43,31.41,31.40,31.41,31.41,31.32,31.35,31.36,31.30,31.26,31.26,31.24,31.22,31.14,31.22,31.14,31.11,31.09,31.09,31.13,31.13,31.14,31.17,31.11,31.24,31.31,31.35,31.27,31.34,31.37,31.33,31.42,31.41,31.42,31.43,31.43,31.46,31.45,31.46,31.47,31.50,31.52,31.52,31.54,31.50,31.50,31.54,31.52,31.48,31.51,31.52,31.48,31.49,31.51,31.52,31.45,31.31,31.41,31.44,31.41,31.41,31.41,31.49,31.47,31.40,31.48,31.47,31.51,31.50,31.51,31.56,31.55,31.50,31.56,31.52,31.52,31.58,31.52,31.54,31.54,31.54,31.46,31.44,31.48,31.39,31.49,31.48,31.47,31.36,31.41,31.45,31.40,31.42,31.39,31.42,31.41,31.37,31.34,31.39,31.41,31.36,31.38,31.45,31.40,31.38,31.46,31.48,31.40,31.45,31.48,31.50,31.49,31.49,31.52,31.48,31.48,31.38,31.43,31.47,31.38,31.35,31.43,31.39,31.35,31.38,31.43,31.39,31.38,31.41,31.40,31.39,31.41,31.43,31.42,31.41,31.43,31.49,31.50,31.55,31.44,31.49,31.53,31.49,31.44,31.51,31.51,31.46,31.50,31.53,31.51,31.42,31.45,31.49,31.49,31.45,31.51,31.54,31.50,31.50,31.54,15.54,12.32,10.60,8.98,7.31,4.70,2.04,0.77,2.84,5.14,7.32,9.34,11.22,12.86,14.52,16.44,21.11,21.06,22.96,23.42,25.11,25.23,26.08,25.97,27.30,25.99,27.71,27.94,28.50,27.91,28.95,29.22,28.54,28.79,29.38,29.35,28.76,29.10,29.44,29.81,30.01,29.59,29.53,30.07,29.79,29.20,29.38,29.89,29.42,29.01,29.65,29.90,28.88,28.89,29.66,29.68,30.13,30.05,30.46,30.47,30.51,30.34,29.96,30.46,30.39,29.91,30.05,30.46,30.18,29.62,30.08,30.38,29.83,29.56,30.27,30.21,29.90,29.76,30.30,30.23,29.28,29.98,30.13,30.30,29.61,29.61,29.01,29.20,28.34,28.52,28.29,28.97,29.28,28.97,28.84,29.50,29.76,29.27,29.91,30.22,30.15,30.57,30.24,30.05,30.30,30.41,30.25,29.83,29.72,29.57,29.50,29.88,29.73,29.43,29.84,29.64,29.21,29.03,28.57,27.61,28.36,29.13,28.53,27.85,28.97,29.04,28.22,28.09,28.90,28.76,28.99,28.76,29.54,29.73,30.02,30.37,30.49,30.37,30.52,30.63,30.49,30.83,30.74,30.93,30.85,30.71,30.82,30.95,30.78,30.80,30.92,30.88,30.87,30.69,30.62,30.70,30.61,30.49,30.31,30.64,30.49,30.17,30.37,30.40,30.09,29.72,30.13,30.09,29.31,28.81,28.05,29.05,28.29,28.71,28.94,28.97,29.46,29.80,29.78,29.99,30.34,30.33,30.49,30.56,30.60,30.54,30.66,30.68,30.84,30.83,30.74,30.86,30.92,30.83,30.90,30.95,30.82,30.77,30.83,30.77,30.78,30.71,30.74,30.63,30.58,30.57,30.58,30.48,30.39,30.28,30.04,29.95,29.72,29.35,29.02,29.08,28.60,27.59,27.67,27.59,26.65,25.75,26.28,26.32,24.59,24.14,25.94,25.41,23.21,20.40,20.74,17.26,22.81,23.25,20.71,22.20,24.62,24.13,23.84,25.66,26.47,25.68,26.50,27.51,27.44,27.08,28.01,28.42,26.94,27.00,25.11,24.23,26.25,25.52,21.79,24.63,25.40,23.51,22.52,25.71,24.65,23.27,25.03,26.00,25.14,25.12,27.12,27.12,26.26,26.96,27.62,27.37,28.15,28.35,27.70,27.40,28.55,28.23,27.22,27.82,28.72,27.77,26.96,28.68,28.68,28.00,27.94,29.12,29.09,28.37,29.20,29.72,28.68,27.82,29.01,29.80,29.58,29.28,30.09,30.23,29.68,29.86,30.24,30.08,30.05,29.57,29.66,29.98,29.56,29.07,29.41,29.59,28.51,28.12,29.22,29.26,29.71,28.94,29.01,29.81,28.99,28.99,29.93,29.75,28.50,28.40,28.77,27.34,27.98,28.00,26.21,26.14,27.26,28.04,26.84,27.39,26.01,25.44,24.60,25.22,23.91,21.93,23.31,23.03,20.29,19.39,16.95,19.38,20.80,21.02,22.35,23.00,25.16,24.25,24.85,25.83,26.76,26.75,26.95,27.67,28.07,28.99,29.38,27.84,28.38,27.11,27.10,27.59,26.43,24.50,25.37,26.57,24.05,23.48,25.62,25.03,21.58,23.40,26.05,23.46,22.72,25.40,26.11,23.84,25.66,26.88,27.66,27.81,26.44,27.00,27.86,27.25,26.59,27.84,27.98,27.25,28.18,28.79,28.12,27.82,28.94,28.87,28.03,28.74,29.34,28.88,28.83,29.80,30.06,29.49,29.80,30.44,30.36,30.17,30.41,30.80,30.61,30.63,30.94,31.01,30.81,30.81,30.69,30.77,30.73,30.60,30.58,30.72,30.60,30.13,30.36,30.51,30.15,29.89,30.23,30.19,29.57,29.24,30.10,29.67,29.40,30.13,30.33,30.23,29.67,29.92,30.36,30.00,29.60,30.24,30.44,29.81,29.77,30.26,30.42,29.78,30.27,30.65,30.20,30.02,30.47,30.73,30.27,30.60,30.62,30.43,30.08,30.25,29.42,29.04,29.57,29.57,28.49,28.26,29.32,28.71,27.56,28.45,29.04,27.92,27.60,28.89,28.69,27.41,28.12,29.25,28.55,27.73,28.88,29.46,28.25,29.37,29.40,28.65,28.58,28.42,27.73,27.21,27.22,27.01,26.18,25.97,25.17,24.87,25.85,26.01,26.77,27.91,27.88,27.09,28.32,29.15,28.76,28.95,29.70,30.17,30.00,30.39,30.26,30.31,30.42,30.64,30.64,30.63,30.80,30.77,30.78,30.74,30.58,30.79,30.87,30.77,30.90,30.88,30.89,30.75,30.85,30.89,30.79,30.85,30.87,30.73,30.67,30.81,30.70,30.54,30.75,30.79,30.55,30.54,30.75,30.64,30.50,30.56,30.74,30.52,30.48,30.70,30.75,30.52,30.73,30.85,30.97,30.79,31.00,31.00,30.70,30.94,31.07,30.93,30.78,30.98,31.05,30.81,30.86,30.99,30.91,30.86,31.01,31.05,30.90,30.91,31.00,31.06,31.06,31.12,30.92,30.99,31.06,30.91,30.89,31.06,31.07,30.97,30.91,31.03,31.03,30.89,30.87,31.03,31.01,30.89,31.03,31.15,31.05,30.97,30.98],[31.50,31.46,31.37,31.34,31.32,31.25,31.37,31.33,31.11,31.28,31.33,31.28,31.28,31.42,31.43,31.36,31.40,31.43,31.47,31.50,31.50,31.53,31.51,31.54,31.54,31.56,31.54,31.57,31.55,31.50,31.52,31.56,31.51,31.47,31.55,31.57,31.48,31.44,31.52,31.54,31.53,31.50,31.53,31.54,31.52,31.48,31.53,31.52,31.51,31.47,31.54,31.52,31.45,31.48,31.51,31.50,31.52,31.51,31.54,31.54,31.57,31.56,31.51,31.54,31.60,31.55,31.55,31.58,31.60,31.55,31.57,31.60,31.60,31.57,31.59,31.61,31.57,31.58,31.62,31.62,31.58,31.60,31.61,31.61,31.60,31.58,31.60,31.58,31.53,31.49,31.50,31.55,31.56,31.50,31.53,31.60,31.59,31.53,31.58,31.60,31.57,31.59,31.59,31.57,31.59,31.57,31.57,31.54,31.58,31.58,31.53,31.58,31.58,31.56,31.59,31.59,31.58,31.59,31.55,31.55,31.57,31.57,31.50,31.54,31.56,31.51,31.46,31.52,31.50,31.44,31.48,31.42,31.46,31.46,31.49,31.47,31.46,31.39,31.40,31.42,31.37,31.42,31.36,31.41,31.44,31.37,31.40,31.47,31.44,31.41,31.47,31.50,31.52,31.45,31.50,31.50,31.45,31.44,31.50,31.48,31.44,31.48,31.51,31.47,31.41,31.50,31.51,31.48,31.43,31.47,31.42,31.44,31.38,31.43,31.42,31.38,31.46,31.46,31.41,31.38,31.46,31.41,31.35,31.41,31.41,31.36,31.31,31.39,31.40,31.34,31.34,31.40,31.38,31.33,31.37,31.36,31.33,31.34,31.30,31.34,31.33,31.28,31.25,31.29,31.31,31.26,31.21,31.30,31.33,31.25,31.22,31.36,31.32,31.20,31.35,31.39,31.31,31.18,31.39,31.42,31.13,31.23,31.39,31.34,31.20,31.37,31.40,31.36,31.38,31.42,31.37,31.25,31.19,31.25,31.31,31.20,31.21,31.32,31.21,31.25,31.22,31.12,31.18,31.03,31.15,31.07,30.91,31.08,31.12,31.27,31.24,31.41,31.30,31.27,31.33,31.41,31.29,31.28,31.38,31.41,31.17,31.34,31.41,31.40,31.31,31.37,31.44,31.38,31.40,31.47,31.47,31.47,31.45,31.51,31.49,31.43,31.45,31.48,31.42,31.37,31.48,31.46,31.35,31.41,31.47,31.40,31.26,31.33,31.42,31.34,31.23,31.31,31.27,31.16,31.10,31.13,31.01,31.11,31.26,31.22,31.20,31.27,31.37,31.33,31.42,31.47,31.43,31.40,31.39,31.38,31.37,31.23,31.25,31.26,31.21,31.12,31.00,30.92,30.88,30.92,30.93,30.95,30.83,30.90,31.01,31.16,30.96,31.05,31.09,31.25,31.22,31.18,31.19,31.28,31.33,31.47,31.46,31.28,31.41,31.51,31.40,31.37,31.46,31.46,31.41,31.32,31.24,31.34,31.29,31.10,31.29,31.33,31.28,31.10,31.14,30.99,31.09,31.17,30.88,30.84,30.83,30.87,30.85,30.90,31.13,31.25,31.26,31.25,31.20,31.13,31.29,31.26,31.20,31.23,31.38,31.26,31.10,31.37,31.38,31.24,31.38,31.44,31.37,31.44,31.51,31.51,31.53,31.53,31.47,31.42,31.46,31.39,31.24,31.34,31.34,31.25,31.09,31.28,31.34,31.22,31.13,31.31,31.29,31.08,31.10,31.21,31.16,31.01,31.17,31.17,31.00,31.06,31.16,31.16,30.93,31.10,31.13,31.05,31.13,31.21,31.16,31.16,31.22,31.20,31.22,31.23,31.27,31.24,31.25,31.22,31.34,31.33,31.26,31.30,31.40,31.42,31.40,31.40,31.46,31.47,31.44,31.45,31.44,31.43,31.40,31.40,31.40,31.38,31.31,31.32,31.36,31.33,31.16,31.24,31.27,31.16,31.12,31.15,31.09,31.05,30.95,31.10,30.99,30.94,30.97,30.93,30.99,30.97,31.05,31.06,30.95,31.10,31.18,31.24,31.17,31.16,31.26,31.19,31.29,31.27,31.35,31.37,31.34,31.41,31.38,31.41,31.43,31.44,31.47,31.49,31.50,31.48,31.46,31.50,31.46,31.44,31.47,31.45,31.41,31.42,31.45,31.46,31.35,31.17,31.31,31.35,31.33,31.25,31.33,31.40,31.38,31.29,31.41,31.41,31.45,31.45,31.46,31.51,31.51,31.47,31.52,31.48,31.48,31.54,31.49,31.49,31.49,31.49,31.42,31.40,31.41,31.34,31.41,31.42,31.40,31.29,31.34,31.39,31.33,31.35,31.32,31.36,31.36,31.33,31.27,31.34,31.36,31.30,31.34,31.43,31.35,31.34,31.42,31.45,31.38,31.40,31.45,31.46,31.45,31.45,31.48,31.44,31.43,31.31,31.37,31.45,31.31,31.29,31.38,31.35,31.22,31.32,31.38,31.32,31.27,31.35,31.37,31.32,31.33,31.38,31.38,31.35,31.37,31.43,31.44,31.50,31.37,31.43,31.49,31.43,31.40,31.46,31.46,31.40,31.45,31.47,31.46,31.36,31.41,31.45,31.43,31.41,31.47,31.49,31.44,31.45,31.48,17.95,13.72,13.00,10.38,9.86,7.82,4.84,2.42,0.78,3.54,4.77,7.16,9.30,11.16,13.11,15.89,18.31,18.94,20.59,21.05,23.79,23.98,24.47,24.57,25.78,24.20,26.32,25.01,27.69,26.95,28.18,28.68,27.92,28.29,28.83,28.91,28.36,28.62,28.83,29.28,29.41,29.02,29.11,29.50,29.12,28.85,29.17,29.53,29.15,28.74,29.41,29.62,28.48,28.53,29.39,29.38,29.88,29.69,30.21,30.12,30.33,30.07,29.75,30.17,30.17,29.72,29.75,30.17,29.95,29.43,29.81,30.07,29.54,29.20,29.85,29.83,29.44,29.44,29.91,29.88,29.08,29.48,29.72,29.96,29.25,29.34,28.75,28.98,27.88,28.40,27.77,28.65,29.25,28.77,28.63,29.40,29.63,29.24,29.73,30.04,29.97,30.51,30.11,29.92,30.18,30.34,30.11,29.64,29.56,29.60,29.38,29.73,29.71,29.24,29.68,29.69,29.18,28.97,28.21,27.21,28.44,28.73,27.98,27.78,28.75,28.75,27.94,27.87,28.76,28.45,28.98,28.44,29.32,29.49,29.85,30.12,30.26,30.20,30.23,30.41,30.22,30.67,30.53,30.78,30.68,30.47,30.56,30.80,30.56,30.55,30.75,30.73,30.65,30.35,30.28,30.42,30.28,30.01,29.94,30.25,30.08,29.74,29.90,29.98,29.58,29.19,29.78,29.72,28.82,28.48,27.45,28.48,27.33,27.89,28.12,28.11,28.88,29.06,29.04,29.33,29.78,29.74,29.90,30.07,30.22,30.16,30.31,30.38,30.56,30.61,30.41,30.59,30.77,30.63,30.79,30.76,30.62,30.56,30.59,30.45,30.55,30.36,30.47,30.30,30.20,30.23,30.15,29.96,30.00,29.80,29.33,29.39,29.21,28.55,28.24,28.59,27.98,26.97,27.20,27.33,26.41,25.55,25.94,25.95,24.40,23.87,26.04,25.72,23.01,21.44,20.57,17.04,21.58,22.33,19.08,20.94,24.22,23.22,22.65,24.74,25.31,24.51,25.58,26.22,26.23,26.05,27.07,27.69,25.94,25.20,24.04,22.63,24.59,24.50,20.90,22.60,24.18,22.21,21.90,24.57,23.55,22.61,24.31,24.89,24.40,25.11,26.66,26.73,26.00,26.56,27.22,27.05,27.84,28.02,27.27,27.12,27.87,27.53,26.63,27.01,27.94,27.09,26.13,27.86,27.70,26.64,26.85,28.19,28.25,27.21,28.55,29.16,27.68,26.69,28.09,29.18,28.70,28.25,29.55,29.70,28.81,29.04,29.91,29.39,29.65,28.96,28.98,29.43,28.53,28.12,28.53,28.70,27.43,26.94,28.29,28.03,28.73,27.79,28.03,29.02,28.12,28.33,29.14,29.00,27.94,27.92,28.08,26.74,27.49,27.80,26.01,25.39,26.82,28.10,26.75,27.59,26.01,24.34,24.65,25.27,23.45,21.77,23.89,21.81,19.26,17.93,16.82,17.88,20.00,20.01,20.25,21.30,23.32,23.87,24.20,25.43,25.45,25.50,26.29,26.94,26.91,27.77,28.19,26.74,27.34,25.50,25.50,26.16,24.97,23.10,24.36,24.79,22.83,21.69,24.54,24.38,21.05,24.14,25.70,22.23,23.30,26.40,25.99,24.60,26.43,27.23,27.93,28.36,26.55,27.28,28.52,27.47,26.22,28.04,28.28,26.72,27.44,28.63,27.90,26.90,28.24,28.29,26.55,27.73,28.59,28.28,27.72,28.88,29.61,28.66,29.03,29.99,30.01,29.75,29.79,30.46,30.23,30.17,30.67,30.79,30.49,30.56,30.35,30.56,30.49,30.20,30.25,30.52,30.23,29.75,30.18,30.27,29.76,29.56,30.06,30.01,29.39,29.18,30.08,29.81,29.40,30.06,30.26,30.12,29.50,29.82,30.19,29.81,29.24,29.86,30.15,29.26,29.29,29.80,29.90,28.99,29.71,30.34,29.50,29.20,29.90,30.40,29.57,30.12,30.21,29.75,29.26,29.57,28.42,27.77,28.45,28.51,27.40,27.44,28.47,27.87,26.79,27.74,28.41,27.40,27.19,28.60,28.36,27.36,27.89,29.30,28.77,27.86,28.82,29.45,28.38,29.56,29.52,29.17,28.86,28.60,28.25,27.91,27.40,27.27,27.02,26.81,25.17,24.93,25.32,25.21,26.15,27.02,27.08,27.18,27.93,28.48,28.72,28.85,29.54,29.98,29.87,30.29,30.21,30.24,30.36,30.54,30.52,30.55,30.69,30.65,30.63,30.67,30.45,30.64,30.72,30.62,30.75,30.78,30.80,30.61,30.63,30.77,30.59,30.65,30.69,30.54,30.53,30.63,30.46,30.35,30.60,30.58,30.27,30.42,30.55,30.42,30.33,30.44,30.55,30.36,30.42,30.61,30.67,30.40,30.61,30.71,30.80,30.63,30.91,30.86,30.47,30.76,30.96,30.78,30.58,30.83,30.93,30.66,30.73,30.86,30.81,30.71,30.88,30.94,30.79,30.73,30.90,30.95,30.97,31.02,30.82,30.91,30.98,30.79,30.78,30.96,30.99,30.86,30.78,30.91,30.92,30.78,30.79,30.92,30.91,30.77,30.89,31.05,30.90,30.73,30.74],[31.52,31.52,31.37,31.45,31.44,31.31,31.41,31.38,31.38,31.21,31.36,31.36,31.32,31.41,31.46,31.44,31.38,31.45,31.51,31.52,31.52,31.53,31.55,31.55,31.57,31.56,31.56,31.58,31.56,31.53,31.54,31.57,31.54,31.50,31.56,31.58,31.49,31.46,31.53,31.56,31.55,31.51,31.55,31.56,31.53,31.50,31.55,31.53,31.52,31.49,31.55,31.54,31.48,31.51,31.52,31.52,31.53,31.53,31.55,31.56,31.59,31.58,31.53,31.56,31.61,31.56,31.56,31.60,31.61,31.57,31.58,31.61,31.61,31.59,31.61,31.62,31.59,31.60,31.63,31.63,31.60,31.61,31.62,31.62,31.61,31.59,31.60,31.60,31.56,31.52,31.54,31.58,31.58,31.53,31.56,31.62,31.60,31.55,31.59,31.62,31.58,31.60,31.58,31.58,31.60,31.59,31.57,31.55,31.58,31.58,31.55,31.60,31.59,31.58,31.59,31.60,31.60,31.60,31.58,31.57,31.60,31.60,31.55,31.56,31.58,31.53,31.50,31.54,31.54,31.47,31.50,31.43,31.46,31.47,31.49,31.49,31.47,31.40,31.40,31.42,31.36,31.45,31.38,31.43,31.47,31.38,31.42,31.49,31.47,31.42,31.49,31.52,31.54,31.48,31.52,31.52,31.46,31.46,31.51,31.50,31.46,31.51,31.53,31.50,31.43,31.52,31.53,31.50,31.45,31.49,31.45,31.46,31.39,31.45,31.43,31.40,31.48,31.48,31.42,31.40,31.49,31.43,31.36,31.44,31.43,31.38,31.33,31.42,31.42,31.36,31.34,31.42,31.39,31.34,31.39,31.38,31.35,31.35,31.31,31.35,31.32,31.30,31.25,31.31,31.33,31.28,31.24,31.31,31.35,31.28,31.26,31.39,31.35,31.23,31.37,31.41,31.35,31.21,31.39,31.42,31.15,31.22,31.44,31.34,31.23,31.43,31.43,31.39,31.38,31.46,31.37,31.30,31.23,31.26,31.35,31.25,31.24,31.34,31.22,31.32,31.28,31.21,31.30,31.17,31.21,31.16,31.02,31.15,31.20,31.36,31.31,31.44,31.34,31.34,31.31,31.42,31.28,31.31,31.39,31.44,31.21,31.35,31.43,31.42,31.36,31.38,31.46,31.40,31.44,31.50,31.48,31.50,31.47,31.53,31.51,31.45,31.47,31.50,31.45,31.40,31.50,31.49,31.38,31.43,31.50,31.44,31.30,31.39,31.46,31.40,31.29,31.37,31.32,31.22,31.17,31.19,31.11,31.15,31.32,31.27,31.25,31.32,31.42,31.37,31.45,31.48,31.45,31.43,31.42,31.41,31.38,31.26,31.29,31.31,31.24,31.17,31.08,31.01,30.96,31.01,30.99,31.02,30.95,31.00,31.09,31.21,31.02,31.16,31.17,31.31,31.31,31.33,31.28,31.33,31.42,31.51,31.51,31.38,31.46,31.54,31.47,31.46,31.48,31.50,31.44,31.35,31.27,31.36,31.38,31.20,31.34,31.37,31.37,31.23,31.29,31.20,31.24,31.28,31.05,30.98,30.98,30.96,30.93,31.02,31.20,31.31,31.32,31.28,31.29,31.21,31.35,31.36,31.27,31.31,31.42,31.37,31.25,31.44,31.45,31.37,31.42,31.50,31.44,31.48,31.53,31.54,31.56,31.56,31.50,31.47,31.50,31.45,31.35,31.38,31.40,31.35,31.19,31.34,31.41,31.29,31.18,31.36,31.32,31.16,31.18,31.26,31.21,31.07,31.21,31.22,31.08,31.10,31.21,31.19,30.99,31.13,31.17,31.10,31.15,31.24,31.20,31.17,31.22,31.22,31.23,31.24,31.29,31.26,31.28,31.25,31.36,31.37,31.28,31.34,31.42,31.45,31.42,31.41,31.47,31.49,31.44,31.45,31.45,31.44,31.41,31.43,31.42,31.38,31.35,31.34,31.38,31.36,31.25,31.26,31.31,31.23,31.15,31.17,31.13,31.08,31.01,31.13,31.06,30.98,31.02,30.99,31.06,31.03,31.09,31.11,31.00,31.19,31.22,31.27,31.23,31.27,31.28,31.22,31.35,31.31,31.36,31.40,31.37,31.42,31.40,31.44,31.45,31.46,31.49,31.50,31.51,31.48,31.48,31.51,31.50,31.47,31.50,31.50,31.45,31.45,31.47,31.49,31.38,31.18,31.35,31.37,31.35,31.31,31.37,31.44,31.42,31.32,31.45,31.45,31.48,31.48,31.47,31.52,31.52,31.48,31.54,31.50,31.49,31.55,31.50,31.51,31.50,31.50,31.43,31.40,31.43,31.33,31.43,31.43,31.41,31.29,31.34,31.41,31.35,31.36,31.32,31.34,31.37,31.34,31.28,31.35,31.38,31.32,31.35,31.44,31.38,31.37,31.44,31.47,31.40,31.42,31.46,31.47,31.47,31.46,31.50,31.45,31.45,31.34,31.40,31.47,31.33,31.31,31.40,31.36,31.23,31.33,31.40,31.31,31.27,31.37,31.39,31.33,31.34,31.41,31.40,31.34,31.38,31.43,31.45,31.51,31.39,31.44,31.50,31.45,31.41,31.46,31.48,31.43,31.45,31.48,31.48,31.37,31.45,31.47,31.45,31.43,31.49,31.51,31.45,31.46,31.47,19.17,16.15,14.18,13.07,10.98,9.31,7.65,4.94,2.11,0.78,3.31,5.05,7.47,10.28,11.37,13.21,16.95,17.64,20.68,20.64,22.74,22.70,24.27,23.54,26.14,23.94,26.61,25.60,27.94,26.72,28.42,29.05,27.90,28.21,28.94,29.05,28.17,28.45,28.71,29.43,29.46,28.85,28.87,29.60,29.17,28.54,28.96,29.48,28.83,28.40,29.12,29.59,28.41,28.51,29.41,29.44,30.09,29.84,30.40,30.16,30.57,30.32,29.60,30.22,30.37,29.69,29.60,30.36,30.03,29.34,29.76,30.27,29.60,29.24,30.03,30.00,29.66,29.48,29.99,29.96,29.05,29.56,29.90,30.26,29.65,29.59,29.07,29.30,28.18,27.98,28.03,28.77,29.03,28.61,28.91,29.58,29.52,29.05,29.81,30.37,30.31,30.87,30.53,30.19,30.65,30.75,30.46,29.94,30.12,30.13,29.53,30.09,30.11,29.14,29.75,29.94,29.50,29.39,28.71,27.37,28.77,28.93,28.04,27.49,28.88,28.68,27.63,28.31,28.95,28.43,29.14,28.30,29.45,29.52,29.98,30.02,30.35,30.13,30.09,30.34,30.05,30.59,30.40,30.73,30.67,30.22,30.43,30.79,30.43,30.41,30.71,30.72,30.65,30.26,30.18,30.38,30.23,29.78,29.86,30.22,29.90,29.50,29.70,30.06,29.52,29.00,29.79,29.72,28.71,28.53,27.38,28.39,27.03,27.81,27.78,27.84,28.72,28.78,28.74,29.15,29.54,29.43,29.69,29.91,30.01,29.92,30.10,30.21,30.41,30.41,30.25,30.39,30.65,30.48,30.74,30.70,30.49,30.40,30.46,30.31,30.32,30.18,30.25,30.09,30.00,30.09,29.95,29.79,29.94,29.76,29.41,29.27,29.24,28.62,28.19,28.49,28.07,27.00,26.82,27.22,26.08,25.02,25.67,25.94,23.99,23.64,25.11,25.29,22.95,22.53,20.22,16.59,21.66,21.41,17.87,21.06,24.40,23.06,22.71,24.53,26.09,24.98,25.28,26.45,26.67,26.04,26.88,27.53,25.97,25.19,23.01,22.61,24.46,23.78,20.69,23.01,24.55,22.33,21.34,24.41,24.04,22.45,23.02,25.40,24.45,23.59,25.66,26.51,25.42,25.97,27.39,26.95,27.67,27.89,26.67,26.72,27.53,27.35,26.44,26.99,27.60,26.77,26.15,27.63,27.57,26.22,26.94,27.89,27.91,27.28,28.48,28.83,27.61,26.87,27.98,29.01,28.55,28.12,29.39,29.54,28.60,28.91,29.69,29.16,29.29,28.58,28.52,29.06,28.29,27.78,28.28,28.55,27.40,27.08,28.15,27.89,28.58,27.69,27.82,28.96,27.85,27.96,29.24,29.29,27.49,27.54,27.89,26.44,27.45,27.45,25.46,25.44,26.74,27.60,26.18,26.99,25.43,25.14,24.49,24.24,23.51,22.82,22.98,21.94,19.46,19.38,16.68,18.91,21.05,21.26,21.05,21.19,23.29,23.13,23.41,24.86,25.10,25.41,25.94,26.68,26.98,27.70,28.29,26.84,27.55,26.17,26.50,26.55,24.76,24.20,24.29,24.97,23.26,23.19,24.41,23.87,22.35,24.56,25.64,24.04,24.25,26.10,25.87,24.34,26.10,26.88,27.64,27.84,26.31,26.97,28.01,27.05,25.87,27.70,28.09,26.70,27.37,28.76,27.80,26.81,28.49,28.65,26.91,27.96,29.07,28.50,27.95,29.08,29.67,28.88,29.05,29.99,29.96,29.64,29.76,30.42,30.17,30.22,30.61,30.73,30.45,30.42,30.31,30.49,30.40,30.24,30.32,30.49,30.28,29.84,30.26,30.29,29.80,29.64,30.14,30.04,29.47,29.32,30.07,29.79,29.43,30.01,30.21,30.01,29.56,29.91,30.22,29.80,29.33,30.09,30.20,29.42,29.38,29.82,30.00,29.03,29.71,30.24,29.62,29.23,29.85,30.22,29.61,30.02,30.14,29.71,29.23,29.57,28.45,27.81,28.60,28.68,27.62,27.51,28.82,28.26,26.90,27.71,28.77,27.76,26.95,28.43,28.47,27.22,27.68,29.12,28.74,27.62,28.71,29.46,28.21,29.46,29.55,29.10,28.89,28.56,28.18,27.79,27.47,27.12,26.95,26.96,25.55,25.07,25.32,25.93,26.59,27.40,27.17,27.32,28.30,28.68,28.53,29.05,29.61,29.99,29.87,30.30,30.23,30.27,30.42,30.52,30.44,30.56,30.64,30.61,30.65,30.66,30.35,30.57,30.66,30.49,30.66,30.71,30.72,30.50,30.53,30.73,30.46,30.53,30.54,30.39,30.45,30.54,30.44,30.33,30.52,30.58,30.37,30.40,30.54,30.45,30.38,30.42,30.54,30.39,30.41,30.58,30.62,30.37,30.61,30.62,30.77,30.60,30.94,30.82,30.48,30.73,30.94,30.75,30.56,30.79,30.88,30.59,30.67,30.84,30.75,30.65,30.82,30.92,30.71,30.64,30.83,30.89,30.98,31.04,30.68,30.87,30.98,30.72,30.70,30.94,31.02,30.83,30.69,30.90,30.93,30.71,30.72,30.93,30.89,30.74,30.90,31.07,30.86,30.70,30.80],[31.53,31.52,31.46,31.40,31.43,31.40,31.42,31.39,31.39,31.41,31.30,31.38,31.31,31.39,31.38,31.42,31.41,31.38,31.50,31.52,31.53,31.54,31.55,31.56,31.57,31.58,31.56,31.60,31.57,31.53,31.52,31.57,31.54,31.47,31.56,31.58,31.47,31.43,31.54,31.56,31.55,31.49,31.54,31.55,31.53,31.46,31.53,31.52,31.50,31.44,31.53,31.52,31.43,31.48,31.50,31.49,31.53,31.53,31.55,31.55,31.59,31.58,31.51,31.56,31.62,31.56,31.56,31.60,31.62,31.56,31.58,31.62,31.61,31.59,31.61,31.63,31.58,31.60,31.63,31.64,31.60,31.62,31.63,31.63,31.62,31.60,31.61,31.60,31.56,31.50,31.53,31.58,31.57,31.51,31.56,31.62,31.60,31.54,31.59,31.62,31.58,31.61,31.59,31.58,31.61,31.60,31.58,31.55,31.58,31.59,31.54,31.60,31.60,31.58,31.60,31.61,31.60,31.61,31.58,31.57,31.59,31.59,31.53,31.54,31.57,31.51,31.45,31.52,31.51,31.41,31.46,31.36,31.43,31.46,31.49,31.47,31.47,31.40,31.39,31.42,31.37,31.43,31.38,31.43,31.45,31.37,31.43,31.49,31.46,31.42,31.49,31.53,31.54,31.48,31.53,31.52,31.45,31.46,31.51,31.49,31.45,31.48,31.51,31.49,31.41,31.49,31.52,31.49,31.40,31.45,31.39,31.42,31.35,31.41,31.40,31.35,31.46,31.46,31.42,31.40,31.47,31.42,31.36,31.42,31.42,31.38,31.33,31.41,31.43,31.37,31.35,31.42,31.41,31.34,31.40,31.38,31.34,31.35,31.31,31.34,31.30,31.28,31.23,31.30,31.31,31.26,31.21,31.31,31.34,31.26,31.26,31.38,31.31,31.22,31.36,31.38,31.29,31.20,31.34,31.38,31.11,31.13,31.39,31.28,31.15,31.38,31.38,31.31,31.31,31.44,31.34,31.26,31.21,31.19,31.28,31.16,31.17,31.30,31.16,31.28,31.25,31.09,31.27,31.10,31.18,31.11,30.98,31.18,31.15,31.37,31.30,31.42,31.32,31.27,31.27,31.41,31.22,31.23,31.34,31.41,31.12,31.30,31.41,31.37,31.30,31.33,31.42,31.37,31.40,31.46,31.45,31.47,31.44,31.50,31.48,31.43,31.44,31.47,31.41,31.36,31.47,31.47,31.32,31.40,31.49,31.42,31.26,31.39,31.47,31.38,31.30,31.38,31.34,31.16,31.14,31.20,31.10,31.12,31.34,31.30,31.25,31.33,31.42,31.37,31.46,31.47,31.42,31.42,31.40,31.39,31.38,31.31,31.23,31.24,31.25,31.14,31.09,30.99,30.93,30.99,30.94,31.01,30.98,31.02,31.06,31.22,31.00,31.13,31.15,31.31,31.31,31.29,31.28,31.32,31.41,31.51,31.50,31.37,31.46,31.54,31.44,31.46,31.48,31.48,31.44,31.37,31.25,31.36,31.34,31.18,31.32,31.37,31.35,31.15,31.20,31.14,31.17,31.23,31.03,30.95,30.89,30.92,30.87,30.94,31.13,31.24,31.28,31.18,31.21,31.11,31.29,31.29,31.22,31.28,31.39,31.31,31.24,31.43,31.44,31.37,31.42,31.49,31.42,31.47,31.53,31.54,31.55,31.56,31.50,31.46,31.48,31.45,31.33,31.37,31.38,31.33,31.16,31.30,31.39,31.26,31.16,31.34,31.26,31.13,31.14,31.23,31.15,31.05,31.19,31.16,31.03,31.05,31.19,31.15,30.95,31.11,31.16,31.09,31.13,31.23,31.19,31.16,31.20,31.20,31.24,31.21,31.26,31.24,31.27,31.18,31.33,31.36,31.29,31.32,31.41,31.44,31.40,31.39,31.46,31.48,31.43,31.45,31.43,31.43,31.38,31.39,31.40,31.37,31.29,31.32,31.36,31.32,31.19,31.26,31.28,31.18,31.16,31.14,31.13,31.05,30.99,31.11,31.02,30.96,30.99,30.97,31.05,30.99,31.04,31.07,30.96,31.13,31.15,31.24,31.17,31.21,31.25,31.17,31.29,31.28,31.32,31.34,31.33,31.40,31.36,31.40,31.43,31.41,31.47,31.48,31.50,31.48,31.47,31.51,31.49,31.44,31.48,31.48,31.44,31.43,31.45,31.48,31.36,31.10,31.30,31.34,31.30,31.28,31.33,31.43,31.38,31.28,31.44,31.42,31.49,31.47,31.47,31.54,31.52,31.47,31.54,31.50,31.49,31.56,31.51,31.52,31.51,31.52,31.41,31.38,31.45,31.33,31.44,31.44,31.43,31.28,31.35,31.42,31.35,31.36,31.32,31.34,31.37,31.34,31.27,31.35,31.38,31.31,31.32,31.43,31.36,31.33,31.42,31.45,31.38,31.40,31.44,31.47,31.47,31.45,31.51,31.45,31.45,31.34,31.39,31.46,31.32,31.31,31.40,31.36,31.24,31.33,31.40,31.33,31.27,31.36,31.38,31.33,31.35,31.42,31.40,31.35,31.39,31.44,31.47,31.53,31.41,31.46,31.51,31.46,31.41,31.48,31.49,31.43,31.47,31.49,31.49,31.39,31.43,31.48,31.45,31.44,31.49,31.52,31.46,31.45,31.48,22.18,19.16,16.03,14.11,12.48,11.09,9.66,7.52,4.58,1.94,0.78,3.29,5.03,7.14,9.46,11.16,13.15,16.05,18.77,19.40,21.38,21.28,22.95,22.66,25.07,23.61,26.06,24.93,27.12,26.46,28.09,28.44,27.47,28.07,28.75,28.60,27.85,28.48,28.62,29.25,29.41,28.86,28.92,29.58,29.19,28.64,29.12,29.55,28.79,28.59,29.36,29.51,28.41,28.53,29.48,29.47,29.96,29.79,30.27,30.20,30.42,30.19,29.76,30.25,30.23,29.78,29.68,30.20,29.94,29.42,29.74,30.07,29.53,29.18,29.82,29.80,29.29,29.29,29.71,29.68,28.70,29.10,29.77,30.08,29.45,29.22,28.61,28.86,27.72,28.14,27.81,28.50,28.99,28.60,28.59,29.33,29.49,29.14,29.67,30.17,30.01,30.56,30.17,29.91,30.29,30.39,30.12,29.68,29.64,29.71,29.33,29.82,29.77,28.99,29.59,29.69,29.06,28.88,28.28,27.12,28.40,28.77,28.00,27.65,28.74,28.62,27.97,28.07,28.83,28.37,28.86,28.40,29.27,29.42,29.80,30.04,30.24,30.13,30.17,30.30,30.15,30.64,30.57,30.78,30.70,30.43,30.60,30.81,30.55,30.58,30.77,30.73,30.68,30.38,30.29,30.41,30.36,30.07,29.97,30.28,30.10,29.56,29.92,30.01,29.49,29.05,29.77,29.75,28.69,28.28,27.47,28.32,27.38,27.83,27.97,27.96,28.64,28.89,28.92,29.29,29.76,29.70,29.94,30.13,30.25,30.18,30.36,30.42,30.59,30.63,30.47,30.62,30.78,30.65,30.80,30.80,30.62,30.53,30.62,30.52,30.54,30.44,30.48,30.36,30.20,30.30,30.25,29.98,30.08,29.94,29.46,29.41,29.31,28.65,28.12,28.46,28.12,27.07,27.10,27.37,26.27,25.30,25.65,25.88,24.49,23.55,25.82,25.61,23.86,20.58,19.35,17.39,22.59,22.82,18.57,21.42,24.16,22.98,22.57,24.21,25.68,24.25,24.69,26.80,26.64,26.00,27.24,27.64,25.72,25.52,23.23,22.90,24.63,23.10,20.13,22.53,23.31,21.62,20.46,23.81,23.67,21.56,23.11,25.00,24.49,24.25,26.46,26.40,25.63,26.63,27.33,27.15,27.68,27.76,27.03,26.81,27.46,27.17,26.07,26.71,27.41,26.41,25.41,27.45,27.24,25.94,26.32,27.92,27.85,26.85,28.45,29.01,27.54,26.68,27.93,29.33,28.95,28.16,29.63,29.81,28.70,29.05,29.82,29.40,29.50,28.67,28.73,29.30,28.32,27.82,28.43,28.75,27.12,27.09,28.45,28.10,29.17,28.14,28.06,29.46,28.29,28.33,29.68,29.69,27.89,28.09,28.54,26.96,27.86,27.99,26.17,25.68,27.13,28.13,26.77,27.41,26.00,25.43,24.69,24.81,24.08,23.32,22.95,21.99,18.88,19.30,16.91,18.54,20.44,21.51,21.44,21.82,23.17,23.31,23.30,25.23,25.35,25.41,26.21,27.03,27.69,28.30,29.13,27.52,28.22,26.29,26.96,27.52,25.29,24.21,26.09,26.08,23.76,23.45,26.11,24.44,22.36,25.03,26.21,24.33,24.66,26.78,26.40,24.75,26.44,27.32,27.82,28.19,26.88,27.34,28.30,27.50,26.58,28.08,28.43,27.18,27.81,29.13,28.38,27.58,29.15,29.23,27.95,28.83,29.62,29.11,28.86,29.82,30.20,29.53,29.66,30.48,30.45,30.13,30.26,30.78,30.54,30.55,30.90,30.95,30.68,30.66,30.55,30.62,30.57,30.44,30.45,30.59,30.51,30.07,30.40,30.50,30.13,29.91,30.29,30.31,29.80,29.51,30.21,29.89,29.61,30.11,30.30,30.10,29.64,30.06,30.34,29.85,29.54,30.22,30.34,29.54,29.65,30.07,30.26,29.47,30.10,30.53,29.91,29.67,30.32,30.57,30.06,30.47,30.54,30.21,29.79,30.13,29.21,28.49,29.03,29.40,28.23,27.85,28.94,28.69,27.35,28.03,28.98,28.00,27.63,28.76,28.76,27.62,27.96,29.26,28.83,27.67,28.70,29.46,28.40,29.57,29.66,29.13,29.03,28.86,28.30,27.94,27.76,27.48,26.97,27.00,25.42,25.19,25.70,26.72,26.90,27.85,27.88,27.52,28.56,29.20,28.97,29.29,29.97,30.24,30.03,30.44,30.37,30.40,30.46,30.62,30.56,30.63,30.68,30.64,30.63,30.61,30.47,30.64,30.71,30.57,30.68,30.74,30.72,30.56,30.61,30.75,30.55,30.59,30.69,30.50,30.49,30.62,30.53,30.40,30.59,30.62,30.52,30.49,30.65,30.54,30.48,30.50,30.72,30.57,30.52,30.66,30.75,30.53,30.75,30.78,30.89,30.75,31.01,30.92,30.66,30.79,30.99,30.85,30.64,30.84,30.90,30.70,30.73,30.87,30.79,30.70,30.88,30.94,30.78,30.72,30.85,30.87,30.96,31.02,30.71,30.85,30.94,30.79,30.75,30.94,31.00,30.81,30.74,30.91,30.90,30.80,30.82,30.93,30.89,30.86,30.94,31.08,30.90,30.80,30.85],[31.51,31.48,31.41,31.41,31.39,31.41,31.40,31.38,31.30,31.32,31.38,31.12,31.21,31.31,31.35,31.30,31.34,31.39,31.42,31.49,31.50,31.53,31.54,31.54,31.56,31.56,31.55,31.57,31.55,31.48,31.51,31.55,31.51,31.43,31.54,31.56,31.44,31.39,31.52,31.54,31.52,31.47,31.52,31.53,31.51,31.43,31.52,31.50,31.48,31.42,31.52,31.50,31.43,31.46,31.49,31.48,31.50,31.51,31.53,31.53,31.57,31.56,31.50,31.54,31.60,31.54,31.54,31.58,31.60,31.54,31.57,31.60,31.60,31.57,31.59,31.61,31.56,31.58,31.62,31.62,31.58,31.60,31.62,31.61,31.60,31.57,31.59,31.57,31.53,31.48,31.51,31.55,31.55,31.48,31.54,31.60,31.58,31.52,31.57,31.60,31.57,31.60,31.59,31.57,31.60,31.58,31.57,31.54,31.57,31.57,31.52,31.59,31.58,31.56,31.58,31.59,31.57,31.59,31.56,31.54,31.56,31.58,31.49,31.52,31.55,31.50,31.41,31.50,31.49,31.39,31.45,31.36,31.43,31.45,31.47,31.44,31.44,31.37,31.37,31.40,31.37,31.41,31.34,31.40,31.43,31.35,31.38,31.46,31.44,31.39,31.47,31.50,31.53,31.46,31.51,31.50,31.43,31.43,31.49,31.47,31.43,31.46,31.49,31.46,31.38,31.47,31.49,31.46,31.39,31.44,31.35,31.39,31.31,31.38,31.36,31.30,31.43,31.42,31.39,31.35,31.45,31.40,31.32,31.38,31.40,31.37,31.29,31.36,31.40,31.34,31.31,31.38,31.38,31.33,31.36,31.35,31.30,31.33,31.28,31.30,31.29,31.25,31.19,31.26,31.28,31.20,31.13,31.26,31.29,31.18,31.17,31.33,31.26,31.14,31.30,31.35,31.25,31.09,31.28,31.36,31.04,31.05,31.35,31.23,31.04,31.29,31.31,31.26,31.21,31.37,31.26,31.17,31.12,31.13,31.21,31.17,31.07,31.23,31.10,31.19,31.20,31.07,31.18,31.00,31.07,30.96,30.86,31.07,31.06,31.28,31.07,31.40,31.24,31.20,31.18,31.35,31.14,31.17,31.25,31.35,31.02,31.20,31.31,31.28,31.19,31.18,31.33,31.32,31.34,31.40,31.42,31.42,31.41,31.48,31.43,31.38,31.41,31.42,31.35,31.30,31.44,31.42,31.24,31.37,31.45,31.37,31.20,31.35,31.43,31.32,31.25,31.33,31.28,31.09,31.06,31.13,31.01,31.03,31.28,31.24,31.18,31.29,31.40,31.35,31.45,31.45,31.39,31.40,31.37,31.35,31.34,31.26,31.16,31.19,31.20,31.07,30.98,30.89,30.82,30.89,30.83,30.90,30.87,30.89,30.92,31.11,30.87,31.01,31.02,31.21,31.20,31.12,31.15,31.22,31.29,31.46,31.45,31.23,31.35,31.48,31.36,31.34,31.41,31.42,31.34,31.26,31.19,31.25,31.25,31.15,31.26,31.29,31.28,31.06,31.06,30.96,31.12,31.15,30.85,30.79,30.73,30.79,30.73,30.79,31.00,31.13,31.21,31.07,31.14,31.04,31.18,31.23,31.15,31.22,31.31,31.24,31.15,31.34,31.32,31.22,31.33,31.43,31.31,31.38,31.50,31.51,31.54,31.54,31.44,31.38,31.43,31.36,31.20,31.28,31.27,31.25,31.02,31.18,31.33,31.18,31.01,31.26,31.15,31.01,31.00,31.14,31.07,30.93,31.10,31.08,30.94,30.92,31.08,31.05,30.82,31.00,31.04,30.90,31.05,31.15,31.10,31.10,31.14,31.12,31.19,31.10,31.19,31.18,31.19,31.11,31.28,31.29,31.20,31.27,31.37,31.38,31.35,31.35,31.43,31.44,31.39,31.42,31.40,31.40,31.36,31.35,31.35,31.33,31.25,31.26,31.30,31.27,31.14,31.18,31.21,31.07,31.04,31.06,30.99,30.94,30.85,31.00,30.91,30.79,30.84,30.86,30.93,30.88,30.95,30.97,30.77,31.04,31.08,31.18,31.07,31.14,31.17,31.12,31.23,31.23,31.26,31.32,31.29,31.36,31.32,31.38,31.41,31.38,31.45,31.46,31.47,31.45,31.45,31.48,31.45,31.41,31.44,31.44,31.40,31.38,31.40,31.45,31.31,31.03,31.24,31.28,31.22,31.24,31.27,31.38,31.34,31.24,31.38,31.37,31.44,31.43,31.46,31.52,31.51,31.45,31.52,31.47,31.47,31.54,31.48,31.49,31.49,31.49,31.39,31.37,31.41,31.30,31.41,31.41,31.40,31.27,31.30,31.39,31.31,31.33,31.29,31.31,31.33,31.29,31.20,31.29,31.33,31.26,31.26,31.38,31.32,31.28,31.39,31.42,31.35,31.36,31.41,31.45,31.45,31.44,31.48,31.42,31.41,31.29,31.34,31.42,31.28,31.27,31.36,31.32,31.20,31.27,31.37,31.30,31.23,31.33,31.34,31.30,31.30,31.38,31.36,31.31,31.35,31.42,31.43,31.50,31.37,31.42,31.49,31.42,31.37,31.46,31.47,31.40,31.44,31.46,31.46,31.34,31.39,31.44,31.42,31.39,31.46,31.49,31.43,31.43,31.45,22.79,19.13,18.76,16.02,13.95,12.52,10.70,9.38,7.17,4.57,2.09,0.78,3.13,4.71,6.71,8.81,11.36,12.89,15.56,17.32,19.83,20.14,21.42,21.05,23.72,22.83,24.73,24.28,26.15,25.95,27.62,27.81,26.77,27.49,28.23,27.84,27.30,28.01,28.18,28.77,28.98,28.55,28.55,29.15,28.88,28.45,28.77,29.33,28.71,28.48,29.14,29.40,28.35,28.51,29.35,29.22,29.82,29.72,30.12,30.05,30.21,30.00,29.55,30.02,30.01,29.44,29.48,29.84,29.57,28.95,29.35,29.68,29.06,28.59,29.42,29.36,28.77,28.88,29.17,29.25,28.16,28.61,29.29,29.59,28.89,28.75,27.89,28.45,27.00,27.79,27.18,28.23,28.68,28.54,28.52,29.11,29.27,29.05,29.65,29.96,29.89,30.37,30.03,29.91,30.23,30.29,30.08,29.68,29.59,29.50,29.35,29.74,29.65,29.09,29.68,29.60,28.92,28.72,27.85,26.49,28.37,28.61,27.73,27.32,28.64,28.51,27.66,27.82,28.67,28.24,28.85,28.41,29.40,29.51,29.85,30.02,30.24,30.17,30.15,30.35,30.24,30.60,30.49,30.69,30.63,30.40,30.50,30.72,30.51,30.46,30.66,30.63,30.57,30.28,30.16,30.35,30.22,29.89,29.88,30.13,29.88,29.42,29.71,29.80,29.34,28.93,29.49,29.50,28.73,28.24,27.33,28.13,27.06,27.56,27.55,27.74,28.40,28.67,28.58,29.06,29.58,29.46,29.71,29.93,30.07,30.00,30.19,30.32,30.46,30.52,30.38,30.52,30.66,30.53,30.69,30.69,30.55,30.47,30.52,30.44,30.51,30.39,30.43,30.24,30.21,30.28,30.13,29.92,30.01,29.87,29.25,29.26,29.27,28.61,28.02,28.42,28.10,26.87,26.78,27.23,26.34,25.22,25.70,26.04,24.72,23.70,25.47,25.49,24.24,21.04,18.97,17.68,22.98,22.77,18.21,21.91,24.24,22.74,22.60,24.34,25.54,23.95,25.01,26.30,26.25,25.74,26.78,27.15,25.60,25.07,22.78,22.35,24.00,23.45,19.01,22.00,23.06,20.65,18.37,23.11,23.28,20.85,21.99,24.36,23.95,23.69,25.35,25.97,25.29,25.76,26.87,26.40,27.51,27.47,26.09,26.25,27.23,26.43,25.30,26.12,26.97,25.63,24.80,26.82,26.52,24.96,25.89,27.19,27.00,26.27,27.83,28.14,26.94,26.11,27.47,28.64,28.35,27.68,29.08,29.37,28.29,28.25,29.35,28.93,29.23,28.27,28.40,29.05,27.77,27.41,28.18,28.33,26.72,26.77,28.15,27.78,28.62,27.67,27.64,28.77,27.87,28.03,28.83,28.69,27.76,27.67,28.06,26.85,27.57,27.60,25.83,25.94,27.12,27.84,26.41,27.30,25.80,24.69,24.68,24.95,23.24,22.11,23.72,21.68,18.97,19.72,17.37,17.72,19.67,21.47,20.93,21.35,23.96,23.86,23.72,25.42,25.78,25.56,26.17,26.92,27.23,27.89,28.52,27.18,27.92,26.42,27.07,27.09,25.70,24.20,26.01,25.87,23.93,23.97,25.87,25.28,23.32,26.07,26.62,24.17,24.83,26.96,26.49,24.71,26.55,27.19,27.77,28.15,26.43,27.13,28.34,27.39,26.48,28.07,28.32,27.35,27.74,28.71,28.30,27.40,28.53,28.85,27.56,28.16,29.08,28.77,28.50,29.48,29.98,29.42,29.52,30.25,30.26,29.98,30.11,30.61,30.46,30.37,30.75,30.81,30.60,30.58,30.44,30.55,30.51,30.33,30.37,30.53,30.46,29.96,30.33,30.47,30.13,29.92,30.26,30.29,29.79,29.61,30.22,29.87,29.65,30.09,30.26,30.15,29.67,29.99,30.26,29.80,29.56,30.14,30.26,29.42,29.64,30.01,30.14,29.37,30.01,30.38,29.69,29.50,30.15,30.41,29.78,30.21,30.34,29.86,29.39,29.90,29.03,28.21,28.82,29.08,28.04,27.75,28.77,28.62,27.34,27.89,28.90,27.99,27.57,28.71,28.83,27.74,28.03,29.40,28.89,27.83,28.78,29.48,28.55,29.65,29.71,29.27,29.21,28.89,28.31,28.05,27.88,27.58,27.01,27.20,25.81,25.40,25.73,27.09,26.84,27.79,27.89,27.74,28.57,29.16,29.08,29.33,29.94,30.26,30.02,30.42,30.34,30.42,30.48,30.64,30.58,30.62,30.68,30.66,30.66,30.66,30.45,30.57,30.68,30.49,30.69,30.71,30.71,30.52,30.55,30.71,30.51,30.61,30.66,30.50,30.48,30.59,30.51,30.33,30.57,30.64,30.39,30.43,30.58,30.52,30.39,30.51,30.68,30.53,30.46,30.69,30.76,30.52,30.69,30.74,30.84,30.67,30.92,30.88,30.61,30.77,30.93,30.77,30.62,30.79,30.86,30.61,30.63,30.80,30.70,30.61,30.79,30.88,30.69,30.65,30.80,30.85,30.92,30.99,30.72,30.85,30.92,30.74,30.65,30.94,30.98,30.78,30.69,30.88,30.91,30.68,30.72,30.91,30.84,30.74,30.91,31.04,30.87,30.76,30.79],[31.49,31.47,31.37,31.37,31.37,31.25,31.37,31.33,31.25,31.26,31.28,31.16,31.06,31.22,31.17,31.15,31.20,31.26,31.39,31.39,31.41,31.48,31.48,31.51,31.52,31.53,31.49,31.53,31.49,31.39,31.40,31.48,31.39,31.34,31.47,31.48,31.34,31.27,31.46,31.47,31.45,31.38,31.42,31.45,31.43,31.33,31.42,31.41,31.40,31.30,31.46,31.44,31.34,31.39,31.43,31.43,31.45,31.46,31.49,31.47,31.53,31.53,31.43,31.48,31.55,31.48,31.45,31.53,31.56,31.44,31.51,31.55,31.54,31.50,31.53,31.57,31.49,31.52,31.57,31.59,31.54,31.57,31.58,31.59,31.58,31.53,31.55,31.52,31.50,31.38,31.44,31.50,31.48,31.41,31.51,31.57,31.54,31.46,31.55,31.58,31.54,31.58,31.58,31.55,31.57,31.56,31.55,31.50,31.54,31.55,31.50,31.57,31.55,31.51,31.56,31.57,31.54,31.57,31.53,31.51,31.51,31.54,31.44,31.46,31.51,31.45,31.34,31.44,31.43,31.27,31.38,31.23,31.34,31.39,31.42,31.38,31.38,31.32,31.31,31.37,31.33,31.36,31.30,31.34,31.37,31.27,31.30,31.40,31.37,31.31,31.41,31.45,31.48,31.40,31.44,31.44,31.34,31.34,31.43,31.38,31.32,31.38,31.43,31.38,31.26,31.38,31.42,31.37,31.25,31.34,31.21,31.24,31.07,31.24,31.19,31.08,31.32,31.30,31.20,31.18,31.36,31.29,31.16,31.27,31.32,31.27,31.19,31.28,31.33,31.24,31.23,31.31,31.33,31.29,31.30,31.30,31.26,31.30,31.21,31.24,31.22,31.16,31.06,31.11,31.18,31.07,30.92,31.08,31.12,30.96,30.88,31.14,31.06,30.81,31.10,31.20,31.02,30.72,31.04,31.18,30.79,30.79,31.21,31.01,30.82,31.13,31.18,31.09,31.00,31.24,31.09,31.07,30.86,30.91,31.03,31.01,30.71,30.90,30.56,30.60,30.70,30.48,30.64,30.48,30.57,30.38,30.55,30.78,30.59,30.98,30.48,31.21,30.93,30.60,31.00,31.13,30.75,30.79,31.11,31.14,30.77,30.96,31.14,31.07,30.92,31.06,31.20,31.19,31.19,31.27,31.33,31.34,31.30,31.36,31.27,31.25,31.24,31.26,31.19,31.01,31.28,31.25,31.00,31.13,31.27,31.17,30.86,31.15,31.26,31.12,31.05,31.21,31.05,30.60,30.77,30.97,30.77,30.73,31.08,31.05,30.95,31.08,31.26,31.15,31.36,31.34,31.26,31.26,31.17,31.15,31.09,31.03,30.88,30.96,30.90,30.75,30.71,30.49,30.55,30.73,30.73,30.77,30.80,30.82,30.82,31.02,30.78,30.84,31.01,31.10,31.03,30.70,31.11,31.12,31.14,31.37,31.32,30.95,31.17,31.35,31.11,31.03,31.26,31.31,31.25,31.07,31.01,31.11,30.92,30.91,31.07,31.05,30.80,30.56,30.49,30.47,30.51,30.50,30.27,30.54,30.43,30.49,30.44,30.40,30.62,30.71,30.94,30.66,30.51,30.75,30.83,30.71,30.90,31.09,31.14,30.77,30.92,31.14,31.12,30.84,31.08,31.32,31.11,31.21,31.42,31.40,31.49,31.46,31.32,31.30,31.34,31.21,31.03,31.23,31.20,31.09,30.98,31.10,31.24,30.97,30.93,31.15,30.83,30.81,30.82,30.94,30.80,30.68,30.91,30.86,30.73,30.65,30.83,30.81,30.55,30.73,30.76,30.62,30.80,30.97,30.84,30.90,30.92,30.95,31.03,30.85,31.01,31.02,30.99,30.98,31.17,31.15,31.01,31.16,31.26,31.27,31.22,31.28,31.35,31.36,31.32,31.36,31.31,31.32,31.29,31.25,31.26,31.22,31.15,31.14,31.18,31.12,30.97,30.96,30.99,30.82,30.77,30.78,30.59,30.58,30.57,30.73,30.58,30.49,30.63,30.62,30.65,30.55,30.69,30.67,30.45,30.74,30.80,30.89,30.78,30.91,30.92,30.89,31.05,31.05,31.06,31.16,31.16,31.23,31.20,31.28,31.33,31.26,31.39,31.41,31.41,31.40,31.37,31.40,31.35,31.31,31.34,31.31,31.29,31.26,31.26,31.35,31.16,30.82,31.13,31.07,30.95,30.98,31.04,31.24,31.20,31.04,31.25,31.27,31.36,31.35,31.42,31.46,31.46,31.40,31.47,31.43,31.43,31.50,31.46,31.45,31.46,31.44,31.30,31.32,31.38,31.22,31.35,31.36,31.36,31.18,31.23,31.35,31.23,31.28,31.22,31.25,31.25,31.18,31.08,31.21,31.23,31.13,31.15,31.28,31.24,31.20,31.31,31.34,31.26,31.26,31.33,31.38,31.37,31.39,31.41,31.36,31.34,31.18,31.27,31.34,31.19,31.17,31.28,31.27,31.10,31.19,31.30,31.23,31.14,31.26,31.28,31.22,31.25,31.31,31.30,31.24,31.30,31.39,31.39,31.47,31.31,31.39,31.45,31.37,31.31,31.42,31.42,31.34,31.41,31.42,31.39,31.28,31.34,31.39,31.36,31.34,31.41,31.44,31.37,31.37,31.40,24.25,21.59,19.94,19.84,15.55,13.93,12.27,10.43,9.14,6.90,4.28,2.11,0.78,3.15,4.80,6.95,8.88,11.22,13.73,15.39,18.43,18.93,20.50,20.19,22.12,22.25,23.17,22.61,25.50,24.91,27.12,27.54,26.05,26.67,27.72,27.61,26.57,27.08,27.78,28.47,28.46,27.63,27.72,28.75,28.07,27.60,28.28,28.74,27.99,27.90,28.46,28.87,27.80,27.91,28.91,28.74,29.48,29.36,29.87,29.59,29.96,29.78,28.97,29.62,29.78,29.05,28.92,29.59,29.27,28.61,28.93,29.37,28.70,28.33,29.01,28.98,28.56,28.46,28.87,28.91,27.84,28.03,28.88,29.02,28.42,28.50,27.68,28.21,26.80,27.19,26.85,27.69,28.30,27.99,28.06,28.80,28.95,28.54,29.39,29.63,29.64,30.29,29.97,29.66,30.10,30.20,29.94,29.30,29.53,29.46,28.90,29.52,29.53,28.75,29.43,29.35,28.95,28.60,27.58,26.57,28.36,28.32,27.26,27.34,28.46,28.14,27.37,27.83,28.43,27.81,28.77,28.10,29.16,29.10,29.49,29.50,29.93,29.76,29.85,30.08,29.94,30.27,30.07,30.38,30.29,29.89,30.10,30.45,30.11,30.00,30.35,30.35,30.20,29.79,29.73,29.89,29.67,29.10,29.35,29.58,29.17,28.75,29.11,29.25,28.73,28.18,29.10,29.05,28.12,28.00,26.78,27.60,26.16,26.86,26.80,26.94,27.72,27.80,27.69,28.25,28.74,28.62,28.88,29.18,29.40,29.33,29.45,29.68,30.00,30.01,29.87,30.08,30.33,30.14,30.44,30.36,30.17,30.07,30.12,29.92,30.01,29.83,29.83,29.51,29.58,29.54,29.35,29.16,29.32,29.09,28.59,28.61,28.67,27.99,27.46,27.98,27.50,26.10,26.33,26.85,25.49,24.61,25.10,25.50,24.16,23.66,25.58,25.25,23.43,21.17,19.63,17.46,21.92,21.86,17.15,20.85,23.08,21.54,20.12,23.53,24.63,22.19,23.57,25.57,25.35,24.41,25.86,26.35,23.66,23.34,21.37,19.94,21.99,20.88,17.91,19.41,21.48,18.73,18.02,22.38,21.75,20.55,21.52,23.80,23.09,23.10,24.99,25.50,24.76,25.54,26.49,25.87,26.77,26.76,25.57,25.58,26.35,26.00,24.99,25.56,26.16,25.25,24.86,26.08,26.11,24.82,25.24,26.74,26.57,25.52,27.42,27.53,25.85,25.25,26.79,28.22,28.01,27.15,28.49,28.69,27.43,27.71,28.67,28.17,28.41,27.45,27.37,28.10,27.12,26.58,27.35,27.60,26.45,26.12,27.47,27.18,28.28,27.16,27.22,28.42,27.46,27.50,28.53,28.38,27.08,27.14,27.71,25.94,27.16,27.27,24.97,24.52,26.39,27.58,25.93,27.11,25.32,24.18,24.55,24.30,22.54,21.89,23.03,21.10,18.26,18.10,16.99,17.69,18.95,20.27,19.42,20.91,22.78,22.51,22.03,23.90,24.86,24.49,24.84,26.24,26.67,27.59,28.44,26.78,27.47,25.93,26.61,26.85,25.24,24.55,25.65,25.47,23.48,24.21,25.81,24.63,23.28,25.95,26.50,23.92,25.14,26.96,26.42,24.64,26.54,27.32,27.73,28.05,26.28,26.88,28.34,27.55,26.01,28.03,28.40,26.79,27.33,28.87,28.39,27.04,28.81,28.97,27.24,28.06,29.23,28.88,28.30,29.47,29.81,29.24,29.24,29.95,30.08,29.63,29.74,30.24,30.12,29.86,30.33,30.47,30.17,30.16,29.93,30.04,30.10,29.96,29.85,30.17,30.08,29.54,29.96,30.17,29.80,29.51,29.94,30.10,29.50,29.26,29.98,29.64,29.33,29.73,29.93,29.77,29.27,29.67,29.86,29.35,29.13,29.74,29.67,28.90,29.27,29.53,29.54,28.87,29.57,29.80,29.06,29.08,29.77,29.86,29.32,29.69,29.88,29.62,29.26,29.58,29.04,28.11,28.56,28.78,27.73,27.27,28.43,28.17,26.71,27.26,28.34,27.57,26.85,28.10,28.27,27.04,27.58,28.92,28.62,27.57,28.52,29.15,28.41,29.29,29.43,29.14,29.15,28.53,28.15,28.09,27.58,26.97,26.76,27.14,26.19,25.04,25.74,26.90,26.41,27.43,27.60,27.54,28.28,28.97,29.01,29.18,29.79,30.04,29.85,30.17,30.03,30.12,30.30,30.39,30.33,30.50,30.45,30.49,30.40,30.51,30.24,30.29,30.46,30.12,30.48,30.47,30.52,30.24,30.23,30.48,30.25,30.32,30.30,30.10,30.20,30.22,30.10,29.92,30.23,30.31,30.06,30.12,30.29,30.19,30.09,30.17,30.42,30.24,30.17,30.45,30.55,30.33,30.49,30.53,30.57,30.39,30.65,30.61,30.34,30.54,30.63,30.52,30.34,30.50,30.58,30.30,30.30,30.52,30.44,30.36,30.54,30.62,30.40,30.28,30.55,30.62,30.78,30.84,30.47,30.66,30.75,30.44,30.40,30.74,30.77,30.55,30.44,30.66,30.67,30.41,30.53,30.68,30.63,30.54,30.69,30.82,30.64,30.50,30.59],[31.52,31.51,31.45,31.45,31.45,31.43,31.43,31.46,31.43,31.38,31.41,31.39,31.31,31.17,31.33,31.32,31.32,31.35,31.47,31.51,31.52,31.56,31.54,31.56,31.57,31.59,31.57,31.60,31.57,31.54,31.52,31.57,31.54,31.48,31.54,31.57,31.50,31.43,31.55,31.56,31.54,31.49,31.51,31.53,31.52,31.46,31.51,31.50,31.49,31.47,31.51,31.51,31.46,31.49,31.50,31.51,31.53,31.54,31.55,31.53,31.58,31.58,31.52,31.54,31.61,31.55,31.54,31.59,31.61,31.54,31.57,31.61,31.60,31.58,31.60,31.62,31.57,31.59,31.63,31.64,31.61,31.63,31.63,31.64,31.63,31.60,31.62,31.60,31.58,31.52,31.55,31.59,31.57,31.51,31.58,31.62,31.60,31.55,31.60,31.62,31.59,31.63,31.62,31.59,31.62,31.61,31.60,31.57,31.60,31.60,31.56,31.61,31.60,31.58,31.61,31.62,31.61,31.62,31.61,31.58,31.58,31.59,31.54,31.55,31.57,31.51,31.48,31.54,31.52,31.47,31.50,31.44,31.46,31.48,31.49,31.46,31.46,31.39,31.41,31.43,31.41,31.43,31.37,31.41,31.43,31.35,31.38,31.46,31.44,31.39,31.47,31.52,31.53,31.47,31.52,31.49,31.41,31.44,31.51,31.46,31.43,31.47,31.49,31.45,31.38,31.48,31.49,31.46,31.43,31.46,31.40,31.41,31.37,31.42,31.37,31.34,31.43,31.42,31.37,31.34,31.45,31.40,31.32,31.36,31.40,31.39,31.30,31.34,31.40,31.35,31.33,31.39,31.41,31.38,31.41,31.39,31.32,31.38,31.32,31.31,31.29,31.25,31.22,31.26,31.29,31.21,31.16,31.26,31.28,31.20,31.18,31.33,31.27,31.16,31.33,31.38,31.30,31.17,31.35,31.39,31.16,31.19,31.37,31.31,31.21,31.36,31.41,31.42,31.32,31.45,31.37,31.35,31.27,31.25,31.30,31.21,31.21,31.26,31.19,31.19,31.21,31.08,31.13,30.99,31.03,30.93,30.91,31.11,31.09,31.34,31.22,31.42,31.32,31.19,31.32,31.40,31.18,31.21,31.34,31.41,31.14,31.29,31.37,31.35,31.30,31.30,31.39,31.37,31.38,31.47,31.49,31.49,31.45,31.48,31.46,31.43,31.42,31.44,31.40,31.35,31.45,31.44,31.28,31.38,31.45,31.40,31.23,31.37,31.44,31.37,31.31,31.37,31.35,31.16,31.08,31.19,31.07,31.09,31.30,31.29,31.22,31.33,31.42,31.37,31.47,31.48,31.43,31.40,31.38,31.38,31.33,31.29,31.19,31.27,31.22,31.07,31.01,30.88,30.88,30.96,30.83,31.01,30.99,31.00,30.99,31.18,30.91,31.04,31.05,31.24,31.31,31.15,31.22,31.27,31.37,31.50,31.50,31.31,31.44,31.52,31.43,31.39,31.48,31.49,31.49,31.36,31.39,31.44,31.28,31.24,31.37,31.34,31.19,31.08,31.08,30.98,30.94,31.09,30.84,30.79,30.73,30.80,30.70,30.76,31.03,31.16,31.23,31.02,31.04,31.16,31.17,31.09,31.21,31.32,31.30,31.16,31.29,31.40,31.34,31.27,31.41,31.47,31.40,31.46,31.54,31.54,31.56,31.55,31.47,31.42,31.47,31.42,31.26,31.34,31.34,31.26,31.06,31.22,31.39,31.16,31.05,31.32,31.16,31.03,31.04,31.19,31.03,30.92,31.14,31.09,30.84,30.95,31.13,30.97,30.77,31.01,31.02,30.85,31.06,31.18,31.13,31.15,31.14,31.14,31.22,31.07,31.16,31.18,31.20,31.14,31.26,31.28,31.20,31.29,31.35,31.37,31.36,31.37,31.43,31.46,31.40,31.44,31.39,31.40,31.39,31.35,31.32,31.35,31.31,31.28,31.29,31.29,31.16,31.19,31.19,31.02,31.05,31.09,31.00,30.87,30.79,30.98,30.90,30.79,30.83,30.85,30.93,30.85,30.93,31.02,30.76,30.92,31.15,31.23,31.07,31.13,31.22,31.20,31.26,31.27,31.33,31.35,31.34,31.37,31.39,31.41,31.43,31.44,31.49,31.50,31.50,31.48,31.47,31.50,31.48,31.42,31.47,31.46,31.40,31.41,31.45,31.48,31.40,31.24,31.35,31.36,31.30,31.24,31.30,31.39,31.36,31.26,31.41,31.40,31.46,31.44,31.49,31.53,31.53,31.47,31.54,31.49,31.49,31.56,31.50,31.51,31.52,31.51,31.40,31.38,31.45,31.29,31.43,31.42,31.42,31.26,31.30,31.40,31.29,31.35,31.31,31.34,31.31,31.28,31.23,31.27,31.33,31.28,31.27,31.36,31.32,31.27,31.36,31.41,31.32,31.36,31.41,31.44,31.43,31.44,31.47,31.42,31.41,31.31,31.35,31.38,31.29,31.29,31.36,31.31,31.28,31.30,31.38,31.28,31.29,31.34,31.31,31.31,31.33,31.34,31.35,31.31,31.38,31.44,31.47,31.51,31.36,31.44,31.50,31.43,31.35,31.47,31.47,31.40,31.46,31.48,31.45,31.35,31.40,31.45,31.44,31.39,31.48,31.50,31.46,31.44,31.48,25.56,23.85,20.85,20.53,18.15,15.96,13.93,11.61,10.04,9.35,6.93,4.17,2.20,0.77,3.02,5.38,7.62,9.53,11.70,12.60,17.01,17.52,19.32,19.01,21.68,22.79,24.70,25.56,26.31,25.48,27.52,27.88,26.94,27.50,28.15,27.88,27.06,27.60,28.15,28.91,28.99,28.28,28.25,29.14,28.69,27.94,28.44,29.15,28.42,28.07,28.75,29.22,28.39,28.34,29.14,29.26,29.90,29.79,30.23,30.03,30.35,30.05,29.31,29.95,30.09,29.30,29.19,29.89,29.48,28.66,29.21,29.68,28.89,28.57,29.31,29.29,28.84,28.66,29.26,29.15,28.13,28.56,29.10,29.50,28.72,28.64,27.92,28.26,27.28,27.39,27.39,28.02,28.37,28.11,28.28,28.93,28.95,28.72,29.50,29.92,29.91,30.62,30.38,29.99,30.42,30.48,30.33,29.72,29.99,29.85,29.36,29.83,29.76,29.04,29.57,29.60,29.14,28.65,28.00,26.90,28.33,28.65,27.68,27.65,28.93,28.42,27.81,28.25,28.90,28.36,29.15,28.67,29.68,29.64,30.03,30.02,30.36,30.14,30.16,30.40,30.32,30.56,30.38,30.60,30.59,30.23,30.41,30.67,30.43,30.33,30.58,30.61,30.54,30.17,29.99,30.24,30.15,29.67,29.81,30.10,29.74,29.26,29.63,29.80,29.28,28.77,29.58,29.65,28.87,28.51,27.42,28.24,26.90,27.50,27.28,27.57,28.45,28.42,28.32,28.94,29.44,29.20,29.52,29.73,29.90,29.84,29.97,30.13,30.33,30.35,30.24,30.42,30.58,30.51,30.62,30.62,30.47,30.37,30.48,30.27,30.33,30.20,30.19,29.94,30.04,30.02,29.91,29.74,29.85,29.75,29.18,29.32,29.27,28.78,28.36,28.63,28.35,27.11,26.98,27.69,26.59,25.38,26.27,26.50,25.07,24.14,25.75,26.21,24.45,21.38,19.94,19.30,23.87,22.71,18.24,23.42,25.10,23.17,22.79,25.52,26.07,24.53,25.27,26.82,26.66,25.57,27.03,26.90,25.35,24.81,24.12,22.64,23.62,23.71,18.61,21.10,23.07,20.39,17.40,22.57,23.78,19.92,21.38,24.76,24.64,23.19,25.35,26.39,25.70,25.66,26.97,26.18,27.41,26.96,25.83,26.34,26.83,26.59,25.20,26.39,26.75,24.99,24.83,26.58,26.34,24.48,25.79,27.05,26.22,25.42,27.69,27.47,26.25,25.96,27.33,28.44,28.36,27.54,28.83,29.17,28.16,28.01,29.04,28.68,29.06,28.00,28.21,28.78,27.54,27.20,28.14,28.29,26.72,27.02,28.29,27.92,28.73,28.07,27.64,28.86,28.17,27.92,29.21,29.18,27.78,27.99,28.71,27.18,28.16,27.96,26.07,26.04,27.46,28.24,26.80,27.69,26.14,25.94,25.85,25.43,24.27,24.43,24.27,22.76,19.11,19.94,17.89,18.47,22.90,23.21,22.44,23.42,25.25,24.87,24.16,25.55,26.23,26.26,26.11,27.23,27.94,28.52,29.05,27.67,28.41,27.23,27.88,27.75,26.46,25.66,26.90,26.65,24.75,25.52,27.13,25.86,24.47,26.55,27.33,25.47,25.56,27.33,27.21,26.00,26.99,27.58,28.44,28.53,26.97,27.61,28.83,28.13,27.05,28.57,28.96,27.64,28.22,29.46,29.20,27.99,29.51,29.69,28.32,28.95,29.82,29.55,29.16,29.93,30.26,29.84,29.94,30.46,30.47,30.13,30.29,30.63,30.56,30.39,30.66,30.78,30.53,30.52,30.31,30.42,30.44,30.44,30.33,30.47,30.45,30.11,30.37,30.49,30.27,30.07,30.32,30.43,30.04,29.82,30.29,30.10,29.78,30.14,30.27,30.14,29.83,30.05,30.19,29.87,29.78,30.23,30.19,29.56,29.83,30.09,30.08,29.59,30.17,30.26,29.74,29.85,30.25,30.30,29.92,30.27,30.42,30.21,29.74,30.20,29.61,28.83,29.42,29.59,28.79,28.24,29.22,29.08,27.93,28.26,29.12,28.42,27.76,28.89,29.10,27.98,28.34,29.42,29.21,28.17,29.10,29.70,28.89,29.85,29.90,29.54,29.56,29.18,28.71,28.52,28.29,27.88,27.56,27.56,26.65,25.92,26.88,27.62,27.47,28.38,28.60,28.32,29.09,29.68,29.54,29.71,30.27,30.40,30.32,30.62,30.51,30.46,30.61,30.64,30.63,30.78,30.77,30.72,30.74,30.74,30.51,30.66,30.77,30.53,30.73,30.76,30.75,30.52,30.59,30.74,30.54,30.61,30.62,30.47,30.50,30.58,30.44,30.34,30.57,30.59,30.37,30.43,30.61,30.52,30.43,30.56,30.66,30.52,30.48,30.72,30.80,30.58,30.79,30.77,30.85,30.75,30.88,30.88,30.63,30.82,30.91,30.76,30.67,30.76,30.87,30.66,30.68,30.78,30.67,30.65,30.77,30.85,30.69,30.66,30.81,30.90,30.93,30.99,30.73,30.86,30.93,30.73,30.64,30.93,30.96,30.79,30.77,30.91,30.89,30.70,30.79,30.94,30.90,30.79,30.94,31.06,30.94,30.91,30.95],[31.51,31.52,31.46,31.44,31.45,31.45,31.45,31.43,31.43,31.44,31.43,31.39,31.30,31.35,31.10,31.25,31.22,31.24,31.45,31.49,31.53,31.56,31.55,31.57,31.58,31.59,31.58,31.61,31.58,31.52,31.51,31.57,31.54,31.47,31.55,31.57,31.49,31.42,31.56,31.56,31.54,31.49,31.51,31.53,31.52,31.45,31.49,31.50,31.47,31.45,31.50,31.50,31.44,31.47,31.49,31.50,31.53,31.55,31.55,31.52,31.58,31.58,31.51,31.54,31.61,31.54,31.53,31.59,31.61,31.53,31.57,31.61,31.60,31.57,31.59,31.62,31.57,31.60,31.62,31.64,31.61,31.63,31.63,31.64,31.63,31.60,31.62,31.60,31.58,31.49,31.54,31.58,31.56,31.49,31.58,31.61,31.59,31.53,31.60,31.62,31.59,31.63,31.62,31.59,31.62,31.60,31.60,31.57,31.60,31.60,31.56,31.60,31.60,31.58,31.61,31.62,31.60,31.62,31.60,31.58,31.58,31.59,31.53,31.54,31.57,31.51,31.46,31.53,31.53,31.46,31.51,31.42,31.45,31.49,31.49,31.47,31.46,31.39,31.41,31.42,31.42,31.43,31.38,31.41,31.44,31.36,31.40,31.47,31.45,31.41,31.48,31.53,31.54,31.48,31.51,31.50,31.41,31.43,31.51,31.46,31.42,31.46,31.49,31.46,31.38,31.48,31.49,31.46,31.40,31.46,31.36,31.39,31.34,31.41,31.36,31.32,31.43,31.43,31.39,31.35,31.45,31.42,31.34,31.36,31.41,31.41,31.32,31.35,31.42,31.36,31.35,31.41,31.43,31.40,31.43,31.40,31.32,31.39,31.31,31.32,31.31,31.26,31.23,31.27,31.29,31.22,31.19,31.27,31.30,31.21,31.21,31.33,31.27,31.18,31.33,31.37,31.29,31.19,31.32,31.38,31.17,31.17,31.38,31.31,31.20,31.36,31.41,31.44,31.32,31.46,31.37,31.36,31.29,31.24,31.30,31.22,31.21,31.23,31.19,31.17,31.23,31.03,31.13,31.04,31.06,30.90,30.99,31.14,31.11,31.37,31.24,31.43,31.36,31.17,31.34,31.42,31.14,31.14,31.33,31.42,31.07,31.26,31.37,31.31,31.26,31.30,31.38,31.36,31.39,31.47,31.49,31.48,31.44,31.48,31.46,31.43,31.42,31.43,31.40,31.34,31.44,31.44,31.28,31.36,31.46,31.42,31.21,31.39,31.46,31.40,31.34,31.39,31.38,31.16,31.12,31.24,31.13,31.12,31.36,31.34,31.26,31.36,31.44,31.40,31.49,31.49,31.42,31.42,31.39,31.37,31.36,31.32,31.17,31.26,31.27,31.13,31.08,30.96,30.93,31.06,30.88,31.05,31.06,31.05,31.03,31.21,30.94,31.07,31.06,31.27,31.34,31.15,31.19,31.27,31.38,31.50,31.50,31.30,31.41,31.51,31.41,31.34,31.46,31.49,31.49,31.31,31.37,31.43,31.21,31.24,31.38,31.35,31.20,31.05,31.04,31.03,31.00,31.10,30.90,30.87,30.80,30.87,30.78,30.83,31.10,31.18,31.25,31.06,31.06,31.15,31.18,31.11,31.24,31.31,31.31,31.18,31.26,31.42,31.36,31.26,31.40,31.49,31.35,31.45,31.54,31.53,31.55,31.54,31.47,31.42,31.47,31.42,31.26,31.32,31.33,31.24,31.07,31.21,31.39,31.16,31.04,31.33,31.17,31.07,31.05,31.21,31.08,30.99,31.14,31.09,30.90,30.94,31.13,30.97,30.83,31.00,31.05,30.92,31.06,31.16,31.13,31.16,31.13,31.15,31.24,31.04,31.16,31.19,31.21,31.15,31.27,31.29,31.20,31.29,31.36,31.37,31.36,31.36,31.44,31.46,31.40,31.44,31.39,31.41,31.39,31.35,31.33,31.34,31.30,31.29,31.30,31.28,31.16,31.23,31.21,31.05,31.12,31.12,31.09,30.95,30.87,31.03,30.97,30.85,30.87,30.93,30.98,30.93,30.99,31.08,30.85,30.97,31.20,31.27,31.08,31.13,31.24,31.22,31.26,31.28,31.33,31.34,31.34,31.38,31.39,31.41,31.44,31.44,31.50,31.50,31.50,31.48,31.48,31.50,31.48,31.42,31.46,31.46,31.42,31.42,31.45,31.49,31.42,31.23,31.36,31.38,31.31,31.27,31.31,31.41,31.35,31.27,31.43,31.41,31.46,31.43,31.49,31.53,31.53,31.46,31.54,31.49,31.48,31.55,31.50,31.50,31.52,31.50,31.40,31.38,31.46,31.29,31.43,31.44,31.43,31.27,31.31,31.40,31.31,31.37,31.31,31.34,31.32,31.29,31.24,31.28,31.34,31.27,31.27,31.35,31.33,31.26,31.36,31.40,31.32,31.36,31.42,31.44,31.43,31.43,31.47,31.41,31.41,31.30,31.34,31.38,31.28,31.29,31.37,31.30,31.27,31.29,31.38,31.28,31.29,31.34,31.30,31.30,31.33,31.35,31.35,31.33,31.38,31.45,31.48,31.52,31.37,31.45,31.50,31.44,31.35,31.48,31.48,31.40,31.47,31.48,31.45,31.34,31.39,31.45,31.43,31.39,31.47,31.51,31.46,31.44,31.48,26.35,24.90,23.42,21.75,20.47,19.91,15.83,13.51,11.87,10.84,9.57,7.23,4.47,2.21,0.77,3.06,5.32,7.16,10.14,11.79,16.26,17.33,18.66,17.72,20.81,22.07,24.14,25.96,26.24,26.27,27.85,27.36,26.30,26.83,27.88,27.33,26.89,27.51,28.12,28.65,28.91,28.30,28.31,29.08,28.95,27.87,28.54,29.29,28.50,28.45,29.01,29.49,28.66,28.93,29.53,29.54,30.05,29.92,30.25,30.02,30.31,30.08,29.55,29.97,30.03,29.35,29.34,29.78,29.51,28.73,29.13,29.57,28.99,28.44,29.14,29.24,28.34,28.38,29.07,29.00,27.88,28.41,29.02,29.39,28.78,28.36,27.68,28.27,26.83,27.60,27.46,27.98,28.46,28.45,28.34,29.05,29.13,29.09,29.57,29.89,29.97,30.47,30.32,30.11,30.45,30.52,30.34,29.99,30.13,29.89,29.63,29.97,29.82,29.27,29.71,29.70,29.13,28.86,28.00,26.90,28.51,28.76,28.09,27.65,28.96,28.82,28.05,28.45,29.20,28.69,29.41,29.05,30.00,29.97,30.15,30.21,30.44,30.34,30.26,30.50,30.50,30.62,30.47,30.62,30.64,30.39,30.52,30.66,30.52,30.36,30.54,30.60,30.50,30.19,29.94,30.28,30.18,29.63,29.88,30.17,29.70,29.42,29.69,29.94,29.48,29.13,29.77,29.90,29.23,28.89,27.68,28.38,27.03,27.61,27.35,27.73,28.53,28.54,28.49,29.15,29.59,29.36,29.68,29.89,29.99,29.93,30.13,30.22,30.35,30.43,30.40,30.54,30.58,30.57,30.65,30.67,30.52,30.47,30.57,30.47,30.48,30.34,30.36,30.11,30.26,30.21,30.09,29.89,30.03,29.87,29.30,29.45,29.58,28.94,28.45,28.83,28.54,27.26,27.06,27.76,26.88,25.56,26.53,26.87,25.80,24.32,26.64,26.74,25.36,23.26,20.73,21.53,24.77,23.72,19.85,23.90,25.48,23.50,23.29,25.92,25.96,24.54,25.59,26.99,26.60,25.51,26.93,26.71,25.35,24.53,23.94,21.65,23.14,23.96,18.94,20.37,22.61,21.18,17.20,21.50,23.10,20.64,21.35,23.86,24.44,23.32,25.28,26.33,26.03,26.01,27.29,26.38,27.58,27.13,25.54,25.94,26.73,25.95,23.45,25.56,26.36,23.99,23.19,26.05,25.60,23.17,25.05,26.87,25.78,24.85,27.42,27.65,26.05,25.68,27.13,28.45,28.47,27.51,28.77,29.19,28.20,28.03,28.92,28.67,28.97,28.16,28.34,28.94,27.45,27.01,28.30,28.46,26.45,26.90,28.42,27.97,28.86,28.28,27.73,28.94,28.26,27.83,29.13,29.10,27.92,27.91,28.82,27.48,28.37,28.04,26.40,26.44,27.81,28.27,27.09,27.80,26.40,26.38,26.50,25.73,24.74,24.84,25.11,22.37,19.05,21.37,19.36,18.57,22.86,23.69,23.17,23.71,25.56,25.14,24.47,25.53,26.58,26.52,26.25,27.40,28.06,28.69,29.18,28.01,28.63,27.23,28.18,28.18,26.77,26.36,27.40,27.16,25.78,26.58,27.54,26.61,25.49,27.35,27.78,26.10,26.61,27.92,27.86,26.69,27.63,28.31,28.64,28.67,27.41,27.94,29.01,28.67,27.59,28.71,29.13,28.11,28.48,29.55,29.34,28.37,29.56,29.78,28.77,29.15,29.87,29.69,29.29,29.93,30.32,29.86,29.93,30.46,30.49,30.15,30.31,30.68,30.55,30.35,30.70,30.84,30.62,30.60,30.38,30.51,30.54,30.43,30.36,30.52,30.49,30.16,30.36,30.53,30.33,30.17,30.36,30.49,30.17,30.07,30.40,30.21,30.02,30.25,30.31,30.30,29.99,30.17,30.25,30.12,29.92,30.29,30.23,29.72,30.00,30.17,30.22,29.72,30.24,30.33,29.85,29.79,30.23,30.40,29.92,30.36,30.46,30.23,29.69,30.16,29.52,28.74,29.26,29.69,28.74,28.28,29.16,29.31,28.18,28.24,29.28,28.77,28.03,29.35,29.45,28.33,28.55,29.82,29.48,28.51,29.36,30.05,29.23,30.02,30.12,29.75,29.90,29.56,28.95,28.95,28.98,28.35,27.90,28.10,27.20,26.60,27.34,28.14,27.93,28.83,28.98,28.90,29.40,29.78,29.83,29.98,30.37,30.50,30.46,30.71,30.59,30.56,30.69,30.69,30.70,30.77,30.78,30.75,30.77,30.79,30.54,30.65,30.78,30.54,30.77,30.79,30.78,30.53,30.63,30.75,30.55,30.67,30.68,30.60,30.55,30.63,30.58,30.44,30.61,30.62,30.48,30.48,30.65,30.55,30.51,30.62,30.70,30.63,30.59,30.75,30.84,30.68,30.82,30.77,30.87,30.75,30.90,30.86,30.62,30.80,30.91,30.76,30.66,30.75,30.85,30.61,30.68,30.80,30.69,30.63,30.80,30.86,30.70,30.72,30.85,30.93,30.95,31.02,30.76,30.89,30.97,30.82,30.66,30.96,30.98,30.79,30.78,30.94,30.93,30.69,30.72,30.88,30.87,30.78,30.94,31.07,30.95,30.93,31.02],[31.49,31.47,31.41,31.41,31.42,31.41,31.42,31.43,31.39,31.44,31.44,31.38,31.28,31.36,31.32,30.90,31.13,31.18,31.30,31.47,31.42,31.52,31.52,31.55,31.56,31.58,31.57,31.58,31.56,31.52,31.50,31.54,31.51,31.46,31.53,31.54,31.48,31.42,31.54,31.54,31.51,31.47,31.50,31.52,31.49,31.46,31.49,31.49,31.47,31.46,31.50,31.50,31.45,31.48,31.50,31.49,31.52,31.54,31.54,31.51,31.57,31.57,31.51,31.53,31.60,31.54,31.53,31.58,31.60,31.53,31.55,31.59,31.59,31.56,31.57,31.60,31.55,31.57,31.59,31.61,31.58,31.60,31.60,31.62,31.62,31.57,31.60,31.58,31.57,31.50,31.54,31.57,31.55,31.50,31.58,31.60,31.58,31.53,31.59,31.61,31.59,31.63,31.62,31.59,31.61,31.60,31.59,31.57,31.60,31.60,31.56,31.60,31.59,31.57,31.60,31.61,31.59,31.61,31.59,31.58,31.58,31.58,31.53,31.55,31.57,31.50,31.48,31.54,31.52,31.47,31.50,31.46,31.46,31.48,31.49,31.46,31.45,31.38,31.40,31.41,31.41,31.41,31.36,31.39,31.42,31.35,31.37,31.45,31.43,31.38,31.46,31.51,31.52,31.46,31.50,31.49,31.40,31.43,31.49,31.45,31.40,31.45,31.47,31.43,31.38,31.48,31.47,31.45,31.42,31.46,31.41,31.41,31.37,31.41,31.38,31.35,31.41,31.42,31.37,31.33,31.43,31.40,31.32,31.34,31.39,31.38,31.30,31.34,31.40,31.35,31.31,31.38,31.40,31.37,31.39,31.37,31.30,31.36,31.28,31.29,31.29,31.23,31.20,31.25,31.29,31.17,31.14,31.26,31.25,31.15,31.19,31.32,31.25,31.17,31.32,31.38,31.35,31.22,31.37,31.42,31.26,31.24,31.40,31.39,31.32,31.40,31.44,31.47,31.38,31.48,31.41,31.40,31.35,31.29,31.31,31.25,31.27,31.28,31.20,31.19,31.19,31.02,31.08,31.02,31.02,30.84,30.93,31.09,31.10,31.30,31.18,31.43,31.28,31.17,31.36,31.39,31.19,31.25,31.36,31.42,31.17,31.34,31.39,31.35,31.28,31.35,31.43,31.38,31.40,31.48,31.50,31.48,31.45,31.47,31.45,31.43,31.42,31.43,31.42,31.36,31.43,31.44,31.29,31.37,31.45,31.41,31.22,31.37,31.45,31.39,31.34,31.36,31.34,31.15,31.08,31.22,31.09,31.08,31.36,31.33,31.24,31.34,31.45,31.39,31.48,31.48,31.41,31.41,31.39,31.37,31.33,31.30,31.20,31.28,31.24,31.09,31.02,30.90,30.89,31.02,30.85,30.98,31.01,30.98,30.99,31.15,30.90,31.03,31.02,31.19,31.26,31.09,31.16,31.19,31.30,31.47,31.45,31.27,31.40,31.48,31.39,31.33,31.44,31.47,31.48,31.37,31.41,31.45,31.22,31.27,31.40,31.30,31.15,31.11,31.02,30.94,30.99,31.06,30.86,30.82,30.80,30.83,30.67,30.79,31.06,31.15,31.24,31.00,30.99,31.18,31.16,31.07,31.22,31.32,31.29,31.12,31.30,31.43,31.35,31.25,31.41,31.48,31.35,31.43,31.53,31.52,31.54,31.52,31.43,31.37,31.40,31.38,31.18,31.25,31.25,31.20,31.02,31.12,31.33,31.12,30.93,31.22,31.12,31.01,30.94,31.09,31.01,30.91,31.03,30.95,30.84,30.86,31.04,30.85,30.75,30.90,30.95,30.78,30.98,31.10,31.04,31.09,31.07,31.07,31.16,30.97,31.09,31.12,31.13,31.07,31.23,31.24,31.15,31.24,31.34,31.35,31.33,31.36,31.41,31.44,31.39,31.43,31.37,31.39,31.39,31.32,31.31,31.33,31.31,31.24,31.24,31.25,31.07,31.15,31.14,30.98,31.03,31.03,30.99,30.85,30.79,30.95,30.86,30.76,30.77,30.82,30.91,30.85,30.90,31.01,30.77,30.91,31.14,31.23,31.07,31.05,31.26,31.25,31.23,31.27,31.36,31.38,31.34,31.40,31.42,31.43,31.44,31.47,31.50,31.50,31.51,31.49,31.47,31.49,31.49,31.42,31.48,31.48,31.42,31.44,31.47,31.49,31.43,31.34,31.37,31.35,31.33,31.21,31.23,31.39,31.31,31.18,31.37,31.40,31.42,31.41,31.48,31.51,31.52,31.45,31.53,31.48,31.48,31.54,31.50,31.49,31.50,31.48,31.39,31.37,31.44,31.30,31.41,31.42,31.41,31.26,31.28,31.38,31.30,31.33,31.26,31.29,31.28,31.24,31.19,31.26,31.30,31.23,31.23,31.33,31.31,31.25,31.34,31.38,31.32,31.35,31.39,31.42,31.41,31.42,31.45,31.40,31.37,31.23,31.30,31.36,31.25,31.24,31.35,31.28,31.24,31.26,31.35,31.26,31.27,31.32,31.30,31.29,31.30,31.34,31.33,31.30,31.36,31.42,31.44,31.50,31.36,31.43,31.49,31.41,31.35,31.46,31.46,31.39,31.45,31.47,31.44,31.33,31.39,31.44,31.42,31.37,31.46,31.49,31.44,31.43,31.45,27.37,25.11,24.99,24.14,21.69,21.33,19.61,16.84,15.13,13.25,10.79,9.43,7.98,4.73,2.27,0.77,3.28,5.04,7.42,9.28,12.40,13.36,15.07,15.88,18.41,20.12,21.67,24.16,24.83,24.50,26.76,26.31,24.64,25.37,26.84,26.27,25.32,26.41,27.34,28.11,28.35,27.50,27.42,28.35,28.35,27.13,27.96,28.65,28.02,27.91,28.43,29.06,28.16,28.24,28.97,29.10,29.77,29.60,29.93,29.60,29.97,29.73,29.10,29.49,29.69,28.90,28.80,29.32,29.06,28.25,28.55,29.15,28.40,27.81,28.54,28.63,27.78,27.65,28.40,28.38,26.96,27.55,28.43,28.84,28.26,27.70,26.75,27.65,26.06,26.61,26.77,27.61,27.94,27.90,28.07,28.72,28.73,28.61,29.39,29.57,29.63,30.28,30.12,29.85,30.24,30.28,30.12,29.67,29.93,29.78,29.33,29.73,29.68,29.11,29.54,29.61,29.10,28.90,27.71,26.62,28.71,28.58,27.58,27.74,28.94,28.53,27.86,28.43,28.91,28.38,29.27,28.75,29.76,29.65,29.97,29.95,30.19,30.11,30.06,30.29,30.24,30.39,30.25,30.40,30.41,30.10,30.26,30.43,30.27,30.08,30.30,30.36,30.14,29.78,29.47,29.84,29.77,29.03,29.38,29.73,29.26,28.85,29.23,29.48,29.08,28.75,29.34,29.43,28.83,28.48,27.42,28.05,26.40,27.01,26.38,26.97,27.91,27.57,27.51,28.50,28.89,28.67,29.07,29.34,29.47,29.47,29.71,29.89,30.01,30.09,30.12,30.28,30.34,30.28,30.47,30.45,30.28,30.18,30.29,30.18,30.21,30.03,29.99,29.73,29.89,29.84,29.60,29.44,29.70,29.48,28.70,28.98,29.11,28.66,28.16,28.49,28.52,26.88,26.52,27.76,26.88,24.96,26.39,27.01,25.52,24.44,26.55,26.90,25.88,23.93,21.92,22.69,25.14,23.90,20.47,23.91,25.27,23.03,23.36,25.61,25.37,24.08,25.14,26.69,26.10,25.23,26.69,26.43,24.58,23.30,22.67,20.29,21.42,22.45,18.42,17.88,21.64,20.37,17.22,20.26,22.59,20.78,20.66,22.76,23.41,23.26,23.69,25.73,25.31,25.40,26.82,25.24,26.94,26.14,24.30,25.06,25.74,24.53,22.71,24.26,25.02,22.08,22.68,24.78,24.19,22.64,24.25,25.93,24.70,24.29,26.53,26.56,25.03,25.00,26.66,27.91,27.72,26.79,27.84,28.30,27.35,27.16,28.09,27.78,28.24,26.99,27.33,28.04,26.64,25.92,27.45,27.48,25.66,26.07,27.60,27.11,28.17,27.79,27.39,28.61,28.04,27.45,28.68,28.49,27.57,27.54,28.64,27.52,28.37,27.93,26.31,26.65,27.91,28.40,26.95,27.88,26.21,26.56,26.66,25.72,24.59,25.31,25.46,22.40,20.66,23.58,21.19,19.71,22.89,24.18,23.14,23.31,25.25,24.83,23.84,25.25,26.56,26.32,26.34,27.44,28.07,28.42,28.86,27.96,28.48,26.93,28.11,28.07,26.77,26.44,27.76,27.21,25.83,26.94,27.91,26.74,25.91,27.85,28.03,26.50,27.03,28.27,28.04,26.87,27.72,28.56,28.61,28.89,27.60,28.20,29.19,28.87,27.65,28.92,29.22,28.30,28.60,29.51,29.29,28.41,29.48,29.57,28.65,29.02,29.81,29.58,29.23,29.83,30.14,29.77,29.77,30.28,30.33,29.98,30.14,30.47,30.38,30.14,30.47,30.67,30.46,30.37,30.10,30.33,30.35,30.24,30.16,30.35,30.29,30.01,30.25,30.42,30.20,30.04,30.29,30.38,30.05,29.99,30.30,30.06,30.03,30.16,30.23,30.22,29.92,30.07,30.18,29.91,29.83,30.15,30.08,29.52,29.80,29.92,29.93,29.52,29.98,30.04,29.44,29.65,30.07,30.08,29.61,30.01,30.22,29.86,29.37,29.90,29.49,28.51,29.17,29.55,28.61,28.08,28.99,29.30,27.99,28.25,29.26,28.93,27.92,29.03,29.47,28.55,28.44,29.64,29.43,28.47,29.32,29.94,29.27,29.95,30.01,29.75,29.82,29.60,29.02,29.08,29.14,28.65,28.03,28.23,27.30,26.75,27.52,28.26,28.10,28.86,28.92,29.04,29.47,29.69,29.81,29.94,30.25,30.42,30.37,30.64,30.48,30.47,30.60,30.65,30.70,30.71,30.70,30.71,30.71,30.74,30.51,30.61,30.72,30.50,30.70,30.72,30.70,30.48,30.53,30.64,30.48,30.54,30.54,30.43,30.44,30.51,30.45,30.34,30.52,30.53,30.33,30.43,30.56,30.45,30.44,30.51,30.63,30.57,30.48,30.66,30.73,30.63,30.74,30.70,30.76,30.68,30.83,30.78,30.54,30.71,30.83,30.68,30.61,30.67,30.72,30.56,30.59,30.70,30.59,30.56,30.67,30.77,30.68,30.63,30.74,30.85,30.87,30.95,30.70,30.83,30.89,30.76,30.59,30.86,30.87,30.70,30.70,30.83,30.86,30.61,30.68,30.83,30.78,30.71,30.86,30.99,30.86,30.84,30.89],[31.50,31.50,31.43,31.45,31.44,31.39,31.42,31.42,31.41,31.40,31.45,31.43,31.28,31.36,31.24,31.08,30.92,31.11,31.23,31.35,31.39,31.46,31.49,31.50,31.55,31.55,31.54,31.57,31.55,31.48,31.48,31.53,31.47,31.44,31.51,31.53,31.44,31.37,31.51,31.53,31.51,31.44,31.47,31.50,31.48,31.39,31.46,31.47,31.42,31.42,31.47,31.47,31.39,31.43,31.47,31.47,31.51,31.51,31.53,31.52,31.57,31.56,31.48,31.53,31.59,31.52,31.50,31.57,31.59,31.50,31.54,31.58,31.57,31.55,31.57,31.59,31.54,31.56,31.59,31.61,31.57,31.59,31.60,31.61,31.60,31.56,31.58,31.57,31.54,31.46,31.50,31.55,31.54,31.44,31.55,31.59,31.56,31.50,31.58,31.60,31.58,31.62,31.61,31.59,31.60,31.59,31.59,31.56,31.58,31.59,31.54,31.59,31.59,31.56,31.59,31.61,31.57,31.60,31.57,31.56,31.55,31.57,31.50,31.51,31.56,31.48,31.43,31.51,31.51,31.42,31.48,31.41,31.44,31.45,31.48,31.46,31.44,31.37,31.39,31.40,31.39,31.41,31.34,31.39,31.42,31.36,31.36,31.45,31.44,31.39,31.47,31.51,31.53,31.47,31.50,31.50,31.41,31.42,31.48,31.45,31.40,31.43,31.46,31.44,31.36,31.43,31.46,31.44,31.39,31.41,31.34,31.34,31.29,31.36,31.31,31.23,31.37,31.38,31.32,31.30,31.42,31.40,31.31,31.36,31.41,31.39,31.30,31.34,31.41,31.35,31.30,31.36,31.40,31.35,31.38,31.35,31.29,31.34,31.27,31.29,31.25,31.24,31.18,31.25,31.27,31.17,31.13,31.24,31.25,31.13,31.14,31.31,31.25,31.15,31.26,31.36,31.31,31.11,31.25,31.35,31.16,31.20,31.35,31.32,31.25,31.35,31.37,31.41,31.31,31.44,31.35,31.31,31.28,31.24,31.24,31.19,31.19,31.20,31.15,31.18,31.14,31.10,31.13,31.04,31.02,30.97,30.96,31.15,31.16,31.30,31.18,31.35,31.32,31.20,31.32,31.34,31.20,31.23,31.28,31.36,31.15,31.25,31.32,31.29,31.27,31.27,31.36,31.31,31.35,31.42,31.43,31.43,31.38,31.43,31.41,31.36,31.34,31.37,31.38,31.27,31.37,31.40,31.27,31.31,31.41,31.40,31.21,31.34,31.43,31.40,31.31,31.39,31.34,31.19,31.13,31.25,31.14,31.10,31.36,31.34,31.23,31.30,31.45,31.38,31.46,31.43,31.36,31.39,31.33,31.31,31.28,31.26,31.15,31.21,31.19,31.09,31.05,30.97,30.98,31.03,30.86,31.02,31.05,31.04,31.01,31.19,30.89,31.04,30.98,31.23,31.26,31.17,31.14,31.20,31.34,31.48,31.47,31.32,31.40,31.48,31.40,31.34,31.43,31.44,31.44,31.35,31.35,31.39,31.27,31.23,31.34,31.31,31.18,31.09,31.08,31.06,31.02,31.09,30.90,30.85,30.73,30.83,30.67,30.74,31.03,31.10,31.22,30.96,30.99,31.13,31.16,31.05,31.21,31.27,31.27,31.13,31.27,31.40,31.35,31.24,31.40,31.46,31.37,31.41,31.51,31.51,31.54,31.53,31.44,31.38,31.42,31.40,31.22,31.25,31.23,31.19,31.00,31.14,31.31,31.10,30.93,31.21,31.12,30.94,30.90,31.09,30.97,30.83,30.97,30.98,30.87,30.79,30.99,30.90,30.76,30.83,30.98,30.84,30.92,31.05,31.02,31.05,31.08,31.09,31.12,30.97,31.10,31.12,31.11,31.05,31.20,31.22,31.14,31.20,31.31,31.34,31.31,31.34,31.40,31.44,31.38,31.42,31.38,31.38,31.37,31.31,31.31,31.32,31.27,31.22,31.23,31.25,31.06,31.13,31.14,30.98,30.99,31.05,30.96,30.92,30.81,30.95,30.85,30.72,30.72,30.77,30.86,30.86,30.86,30.96,30.86,30.94,31.11,31.17,31.04,31.06,31.19,31.16,31.20,31.23,31.30,31.35,31.31,31.35,31.37,31.42,31.42,31.42,31.48,31.49,31.48,31.47,31.46,31.48,31.46,31.41,31.46,31.46,31.39,31.40,31.43,31.46,31.38,31.25,31.32,31.33,31.27,31.16,31.21,31.36,31.27,31.15,31.34,31.38,31.39,31.39,31.46,31.50,31.51,31.44,31.52,31.48,31.47,31.54,31.49,31.49,31.51,31.48,31.38,31.37,31.44,31.32,31.42,31.42,31.40,31.27,31.28,31.38,31.31,31.31,31.25,31.29,31.29,31.26,31.23,31.28,31.31,31.24,31.24,31.35,31.31,31.24,31.34,31.40,31.31,31.33,31.40,31.42,31.41,31.41,31.44,31.39,31.34,31.18,31.28,31.36,31.23,31.21,31.33,31.28,31.23,31.23,31.36,31.27,31.25,31.33,31.33,31.31,31.30,31.37,31.33,31.30,31.36,31.43,31.44,31.51,31.37,31.43,31.50,31.41,31.35,31.48,31.48,31.41,31.44,31.47,31.46,31.36,31.39,31.45,31.42,31.37,31.47,31.49,31.43,31.41,31.42,28.19,27.32,25.89,26.13,24.70,23.96,21.86,20.03,18.24,16.27,13.23,11.48,10.31,7.61,4.55,2.14,0.78,3.39,5.77,7.36,10.40,11.05,12.28,13.77,16.84,19.93,21.56,23.39,23.41,22.05,25.82,25.14,22.70,24.04,25.79,24.97,23.90,25.27,26.07,27.41,27.44,26.50,26.39,27.68,27.58,26.17,27.27,28.03,27.31,27.26,28.03,28.75,27.76,27.99,28.72,29.07,29.66,29.31,29.79,29.35,29.80,29.54,28.74,29.14,29.42,28.47,28.17,28.94,28.54,27.57,27.77,28.51,27.79,26.98,27.83,27.85,26.81,26.78,27.49,27.56,26.28,26.45,27.62,27.82,27.66,26.75,26.25,27.13,25.32,25.97,26.07,26.89,27.25,27.31,27.45,28.32,28.22,28.18,28.98,29.23,29.27,29.98,29.87,29.53,30.09,30.20,29.90,29.43,29.79,29.80,29.12,29.61,29.62,28.77,29.26,29.37,28.84,28.43,27.29,26.25,28.24,28.15,26.89,27.44,28.60,28.19,27.46,28.35,28.87,28.05,29.23,28.64,29.64,29.50,29.85,29.82,30.05,30.00,29.90,30.15,30.00,30.24,30.06,30.27,30.24,29.90,30.04,30.30,29.99,29.76,30.09,30.14,29.89,29.34,29.00,29.56,29.43,28.48,28.90,29.49,28.92,28.27,28.86,29.34,28.71,28.17,29.09,29.26,28.35,28.13,26.89,27.50,25.76,26.25,25.55,26.41,27.41,26.75,26.91,28.11,28.39,28.11,28.81,29.08,29.15,29.09,29.49,29.48,29.66,29.83,29.84,30.03,30.10,30.05,30.31,30.32,30.07,30.01,30.11,29.95,29.94,29.97,29.89,29.56,29.63,29.75,29.49,29.13,29.43,29.31,28.48,28.60,28.90,28.27,27.40,28.09,28.01,26.46,26.00,27.37,26.64,25.02,25.84,26.86,25.61,24.77,26.45,27.07,25.99,24.35,22.40,23.58,25.29,23.86,21.89,24.28,24.97,22.97,23.13,25.40,25.22,23.95,24.99,26.37,25.87,25.09,26.33,26.03,24.26,23.14,22.69,19.73,21.43,22.82,19.57,18.16,21.82,20.95,18.04,19.17,22.28,21.42,20.15,21.68,23.31,22.96,23.27,24.84,24.96,25.29,26.25,24.99,26.08,25.35,23.26,23.95,24.61,23.03,20.63,23.28,23.25,21.21,21.37,23.43,22.90,21.46,23.66,24.80,23.69,23.06,25.98,26.36,24.48,25.12,26.24,27.49,27.42,26.29,27.60,28.21,26.65,26.51,27.69,27.60,27.52,26.03,26.39,27.61,25.57,24.86,26.71,26.84,25.21,25.63,27.34,26.64,28.01,27.43,26.70,28.29,27.50,27.16,28.43,28.49,27.34,27.42,28.45,27.28,28.20,27.70,26.43,26.46,27.80,28.19,27.00,27.89,26.69,26.71,26.80,26.07,25.41,25.76,26.07,24.26,22.53,24.47,22.84,21.65,23.68,24.60,22.99,22.99,25.42,24.75,23.88,25.13,26.09,25.98,25.83,26.93,27.61,27.88,28.74,27.74,28.16,26.65,27.89,27.95,26.40,26.33,27.70,27.13,25.98,26.77,28.06,26.40,26.17,28.02,28.14,26.63,27.22,28.63,28.17,27.21,28.11,28.87,28.88,29.07,27.82,28.31,29.35,28.92,27.70,28.87,29.34,28.29,28.42,29.73,29.35,28.38,29.51,29.78,28.63,28.90,29.90,29.67,29.01,29.81,30.26,29.73,29.61,30.32,30.38,29.97,29.99,30.49,30.40,30.06,30.50,30.67,30.40,30.30,30.08,30.27,30.25,30.15,30.06,30.30,30.28,29.97,30.16,30.40,30.22,29.98,30.26,30.43,30.18,30.03,30.38,30.14,30.01,30.11,30.19,30.09,29.83,29.98,30.01,29.76,29.67,30.02,29.92,29.33,29.66,29.79,29.70,29.24,29.89,29.96,29.32,29.25,29.93,30.07,29.56,30.00,30.28,29.79,29.27,29.83,29.20,28.11,28.64,29.30,28.43,27.79,28.68,28.98,27.79,27.93,28.91,28.83,27.83,28.80,29.38,28.20,28.22,29.55,29.49,28.46,29.36,29.97,29.44,29.97,29.95,29.97,30.07,29.67,29.25,29.41,29.14,28.37,28.18,28.53,27.59,26.89,27.47,28.51,28.13,28.74,29.01,29.02,29.51,29.71,30.10,30.13,30.37,30.45,30.33,30.56,30.46,30.42,30.52,30.62,30.58,30.63,30.61,30.59,30.60,30.62,30.39,30.49,30.61,30.41,30.57,30.62,30.56,30.39,30.45,30.50,30.39,30.39,30.40,30.26,30.32,30.40,30.35,30.17,30.41,30.46,30.18,30.31,30.45,30.37,30.34,30.43,30.55,30.52,30.51,30.59,30.72,30.59,30.72,30.63,30.70,30.60,30.80,30.75,30.45,30.59,30.76,30.61,30.47,30.57,30.72,30.42,30.51,30.66,30.56,30.45,30.61,30.78,30.61,30.56,30.68,30.81,30.81,30.91,30.62,30.75,30.88,30.72,30.55,30.82,30.91,30.68,30.57,30.79,30.83,30.54,30.59,30.80,30.73,30.61,30.77,30.93,30.78,30.75,30.72],[31.46,31.44,31.40,31.39,31.39,31.38,31.39,31.40,31.39,31.42,31.43,31.40,31.35,31.35,31.23,31.08,31.11,30.78,31.16,31.24,31.35,31.40,31.40,31.47,31.50,31.52,31.50,31.52,31.50,31.43,31.44,31.47,31.43,31.40,31.42,31.45,31.40,31.33,31.48,31.46,31.44,31.38,31.39,31.43,31.41,31.33,31.40,31.39,31.33,31.36,31.40,31.40,31.34,31.39,31.40,31.41,31.44,31.47,31.46,31.44,31.51,31.51,31.43,31.47,31.53,31.46,31.43,31.51,31.53,31.43,31.48,31.52,31.51,31.48,31.50,31.54,31.50,31.51,31.53,31.56,31.54,31.57,31.56,31.57,31.58,31.52,31.54,31.50,31.50,31.42,31.47,31.49,31.48,31.41,31.51,31.52,31.51,31.45,31.53,31.55,31.54,31.59,31.59,31.55,31.57,31.56,31.56,31.52,31.56,31.56,31.50,31.55,31.55,31.51,31.54,31.57,31.53,31.57,31.54,31.52,31.50,31.50,31.46,31.45,31.50,31.41,31.36,31.46,31.44,31.37,31.43,31.38,31.39,31.42,31.43,31.40,31.39,31.31,31.33,31.35,31.36,31.35,31.29,31.34,31.36,31.28,31.29,31.38,31.38,31.32,31.40,31.46,31.48,31.41,31.45,31.43,31.32,31.35,31.44,31.37,31.31,31.35,31.39,31.36,31.26,31.35,31.37,31.35,31.29,31.33,31.22,31.24,31.18,31.28,31.24,31.16,31.26,31.27,31.19,31.17,31.33,31.29,31.19,31.25,31.33,31.31,31.21,31.25,31.33,31.26,31.23,31.30,31.35,31.30,31.34,31.30,31.23,31.29,31.20,31.20,31.19,31.13,31.08,31.13,31.18,31.03,31.00,31.13,31.11,31.01,30.97,31.18,31.11,30.95,31.10,31.24,31.14,30.87,31.13,31.20,30.93,30.99,31.20,31.19,31.10,31.18,31.30,31.35,31.21,31.38,31.26,31.28,31.21,30.99,31.08,31.02,30.96,31.01,30.87,30.86,30.89,30.74,30.81,30.81,30.72,30.63,30.74,30.90,30.92,31.18,30.93,31.29,31.13,30.92,31.24,31.23,30.92,30.96,31.20,31.26,30.91,31.06,31.20,31.12,31.05,31.14,31.25,31.21,31.19,31.33,31.38,31.37,31.31,31.34,31.31,31.28,31.26,31.30,31.30,31.14,31.27,31.29,31.09,31.17,31.27,31.25,30.98,31.18,31.32,31.26,31.21,31.30,31.22,30.90,30.93,31.11,30.94,30.94,31.23,31.21,31.03,31.17,31.35,31.23,31.40,31.37,31.29,31.29,31.19,31.22,31.13,31.08,30.98,31.08,31.04,30.89,30.85,30.77,30.77,30.91,30.77,30.91,30.97,30.94,30.94,31.10,30.78,30.93,30.91,31.12,31.18,30.96,31.03,31.09,31.20,31.40,31.38,31.15,31.27,31.41,31.32,31.20,31.36,31.37,31.40,31.28,31.33,31.34,31.05,31.11,31.24,31.14,30.91,30.75,30.76,30.80,30.81,30.81,30.59,30.73,30.67,30.69,30.54,30.63,30.80,30.85,31.00,30.77,30.71,30.84,30.88,30.85,31.00,31.19,31.08,30.90,31.18,31.30,31.20,31.06,31.34,31.37,31.21,31.32,31.46,31.44,31.48,31.43,31.33,31.26,31.31,31.26,31.06,31.14,31.13,31.11,30.92,31.00,31.19,31.01,30.80,31.03,30.97,30.86,30.81,30.94,30.83,30.73,30.88,30.81,30.70,30.74,30.86,30.70,30.62,30.77,30.80,30.58,30.83,30.97,30.88,30.94,30.90,30.92,31.01,30.73,30.91,30.99,30.94,30.83,31.06,31.06,30.92,31.07,31.19,31.19,31.20,31.24,31.30,31.36,31.28,31.34,31.27,31.30,31.30,31.17,31.18,31.23,31.15,31.09,31.09,31.10,30.81,30.96,30.92,30.71,30.82,30.83,30.74,30.72,30.67,30.78,30.66,30.58,30.63,30.61,30.72,30.69,30.73,30.80,30.63,30.68,30.95,31.01,30.77,30.74,31.05,30.97,31.02,30.99,31.18,31.26,31.15,31.24,31.28,31.33,31.33,31.36,31.43,31.44,31.43,31.41,31.40,31.42,31.39,31.31,31.40,31.37,31.27,31.31,31.38,31.42,31.33,31.20,31.23,31.20,31.14,30.96,31.04,31.20,31.08,31.01,31.21,31.28,31.31,31.31,31.41,31.45,31.47,31.37,31.46,31.41,31.41,31.49,31.43,31.44,31.46,31.42,31.30,31.30,31.38,31.22,31.35,31.36,31.35,31.16,31.21,31.31,31.21,31.24,31.17,31.19,31.18,31.16,31.06,31.13,31.21,31.12,31.07,31.23,31.22,31.09,31.22,31.30,31.21,31.21,31.27,31.34,31.32,31.34,31.37,31.32,31.29,31.09,31.21,31.26,31.12,31.13,31.26,31.21,31.13,31.15,31.28,31.17,31.17,31.25,31.21,31.22,31.23,31.28,31.26,31.22,31.30,31.38,31.40,31.46,31.29,31.38,31.45,31.35,31.25,31.41,31.41,31.34,31.39,31.41,31.38,31.26,31.32,31.38,31.36,31.31,31.40,31.43,31.37,31.36,31.38,28.23,27.92,26.12,25.90,25.12,24.43,22.59,20.98,19.61,16.93,15.71,12.54,11.21,10.07,7.76,4.42,2.30,0.77,3.18,5.28,8.14,9.93,10.58,12.57,15.76,18.58,18.89,22.37,21.92,21.40,24.40,24.06,20.56,22.00,24.77,24.13,21.81,23.20,25.04,26.47,26.81,25.23,25.15,26.99,26.76,24.73,25.97,27.28,26.17,25.94,27.09,27.93,26.65,26.95,28.05,28.36,29.05,28.93,29.19,28.69,29.23,29.01,28.06,28.48,28.80,27.82,27.47,28.31,28.07,26.58,26.98,27.95,26.99,25.78,26.96,27.24,25.94,25.87,26.96,26.65,25.26,26.16,26.86,27.42,26.72,26.02,25.33,26.12,24.12,24.37,24.68,26.31,26.28,26.03,26.75,27.72,27.57,27.50,28.52,28.73,28.86,29.58,29.43,29.24,29.69,29.75,29.46,29.12,29.41,29.44,28.72,29.21,29.24,28.39,28.80,29.05,28.56,28.11,26.60,25.63,27.98,27.43,26.09,26.75,28.18,27.38,26.43,27.96,28.38,27.30,28.67,28.16,29.20,29.00,29.40,29.26,29.57,29.49,29.44,29.66,29.62,29.78,29.54,29.85,29.81,29.41,29.60,29.86,29.53,29.30,29.65,29.76,29.42,28.87,28.51,28.92,28.90,27.90,28.36,28.91,28.19,27.55,28.27,28.68,27.94,27.36,28.41,28.55,27.80,27.43,26.16,26.65,24.74,25.14,24.40,25.27,26.59,25.73,25.87,27.27,27.59,27.18,27.93,28.37,28.48,28.38,28.83,29.08,29.10,29.27,29.44,29.56,29.63,29.57,29.98,29.86,29.59,29.51,29.61,29.52,29.45,29.28,29.24,28.75,29.03,29.05,28.61,28.32,28.81,28.55,27.74,27.87,28.31,27.65,26.54,27.39,27.55,25.77,25.15,26.82,26.17,24.48,25.52,26.52,25.09,24.07,25.97,26.87,25.97,24.21,22.12,23.51,25.18,23.07,20.25,24.39,24.35,21.97,22.20,24.79,24.52,23.19,24.24,26.19,25.25,24.36,25.72,25.47,23.29,22.33,21.78,19.81,20.15,21.53,19.02,16.48,19.63,18.87,16.84,17.00,19.89,18.89,18.38,20.98,22.45,22.40,22.03,23.93,24.23,24.32,25.41,23.39,24.90,23.76,21.42,22.77,23.31,22.03,20.57,22.27,22.52,21.17,20.47,22.79,22.93,18.72,23.22,24.24,23.61,22.62,25.24,25.55,23.47,24.00,25.54,27.04,27.05,25.79,27.30,27.73,26.01,26.02,27.14,26.73,26.39,24.95,25.32,26.76,25.03,24.11,25.88,26.38,24.70,24.92,26.58,26.11,27.46,27.10,26.64,27.74,27.35,26.62,27.88,28.05,27.05,27.10,28.35,27.48,28.30,27.85,26.32,26.71,28.12,28.43,27.09,28.10,26.67,26.77,27.33,26.47,25.45,26.02,26.61,24.33,22.72,24.82,22.53,21.60,24.59,24.80,23.18,23.51,25.53,24.90,23.41,25.33,26.26,25.54,25.59,27.13,27.72,27.67,28.40,27.61,27.95,26.24,27.61,27.79,26.34,26.03,27.48,27.18,25.91,26.78,28.15,26.77,26.38,28.11,28.35,26.79,27.51,28.45,28.43,27.50,28.15,28.71,28.75,28.94,27.88,28.34,29.21,28.96,27.91,28.83,29.13,28.30,28.54,29.34,29.15,28.33,29.28,29.32,28.43,28.86,29.52,29.33,28.80,29.41,29.80,29.33,29.23,29.79,29.90,29.39,29.64,29.98,29.84,29.47,29.90,30.17,29.95,29.69,29.46,29.74,29.78,29.60,29.55,29.90,29.81,29.43,29.75,30.00,29.74,29.41,29.87,30.03,29.67,29.56,29.95,29.82,29.52,29.78,29.93,29.80,29.39,29.48,29.64,29.28,29.13,29.54,29.42,28.66,29.09,29.28,29.12,28.64,29.31,29.31,28.45,28.78,29.57,29.38,28.80,29.28,29.68,29.30,28.76,29.33,29.19,27.99,28.45,28.97,28.26,27.54,28.19,28.61,27.53,27.48,28.37,28.36,27.29,28.21,28.69,27.98,27.68,28.97,29.01,28.10,28.84,29.55,29.09,29.68,29.62,29.62,29.58,29.13,28.86,28.95,28.93,28.18,27.97,28.34,27.49,26.52,27.26,28.35,27.96,28.50,28.63,28.90,28.96,29.26,29.52,29.54,29.92,30.03,30.09,30.33,30.27,30.19,30.36,30.39,30.36,30.47,30.45,30.44,30.40,30.46,30.23,30.26,30.44,30.19,30.39,30.50,30.36,30.14,30.27,30.29,30.14,30.08,30.06,29.84,30.06,30.12,29.94,29.84,30.12,30.13,29.75,30.03,30.19,29.99,29.95,30.18,30.25,30.18,30.17,30.38,30.47,30.35,30.46,30.36,30.48,30.29,30.51,30.54,30.16,30.33,30.58,30.36,30.20,30.35,30.54,30.22,30.25,30.49,30.36,30.28,30.42,30.60,30.43,30.37,30.48,30.67,30.64,30.77,30.47,30.57,30.75,30.56,30.35,30.65,30.73,30.58,30.40,30.64,30.65,30.31,30.43,30.66,30.59,30.38,30.63,30.76,30.58,30.46,30.51],[31.44,31.43,31.36,31.38,31.36,31.34,31.35,31.35,31.35,31.35,31.39,31.31,31.29,31.37,31.24,30.99,30.96,30.95,30.84,31.08,31.19,31.28,31.26,31.38,31.47,31.48,31.46,31.48,31.47,31.36,31.34,31.41,31.33,31.28,31.34,31.35,31.30,31.23,31.43,31.36,31.32,31.27,31.28,31.35,31.33,31.22,31.28,31.29,31.23,31.24,31.31,31.31,31.23,31.25,31.35,31.35,31.38,31.40,31.41,31.37,31.43,31.45,31.34,31.40,31.44,31.41,31.35,31.42,31.46,31.35,31.41,31.44,31.45,31.41,31.41,31.47,31.44,31.45,31.48,31.52,31.49,31.54,31.50,31.54,31.54,31.48,31.49,31.46,31.48,31.36,31.40,31.45,31.40,31.31,31.47,31.48,31.43,31.39,31.48,31.48,31.49,31.60,31.58,31.51,31.52,31.51,31.52,31.48,31.54,31.54,31.47,31.52,31.51,31.48,31.50,31.52,31.47,31.52,31.48,31.49,31.42,31.45,31.35,31.37,31.47,31.35,31.23,31.40,31.39,31.24,31.33,31.25,31.32,31.35,31.38,31.31,31.32,31.22,31.18,31.28,31.29,31.27,31.20,31.24,31.28,31.15,31.16,31.28,31.30,31.23,31.30,31.39,31.40,31.30,31.36,31.33,31.19,31.18,31.35,31.26,31.18,31.25,31.32,31.27,31.11,31.24,31.32,31.26,31.16,31.24,31.06,31.06,30.99,31.17,31.08,30.94,31.15,31.15,31.03,31.02,31.19,31.13,31.02,31.12,31.18,31.21,31.08,31.15,31.21,31.11,31.10,31.17,31.25,31.24,31.25,31.21,31.10,31.22,31.09,31.04,31.08,31.03,30.92,30.99,31.03,30.91,30.84,30.95,30.97,30.81,30.76,31.02,30.91,30.73,30.89,31.07,30.97,30.67,30.95,31.10,30.81,30.85,31.12,31.06,30.99,31.08,31.21,31.27,31.07,31.34,31.14,31.18,31.09,30.89,30.95,30.87,30.83,30.87,30.79,30.77,30.67,30.65,30.74,30.74,30.52,30.49,30.68,30.77,30.78,31.00,30.74,31.06,30.95,30.73,31.02,31.10,30.76,30.88,31.03,31.02,30.78,30.91,30.96,30.99,30.96,30.97,31.12,31.09,31.11,31.22,31.30,31.28,31.20,31.25,31.21,31.20,31.15,31.17,31.14,31.03,31.13,31.15,30.97,31.01,31.08,31.13,30.84,30.95,31.15,31.12,30.97,31.17,31.06,30.81,30.77,31.02,30.91,30.75,31.07,31.09,30.81,30.91,31.21,31.06,31.27,31.23,31.09,31.14,31.01,31.07,30.94,30.87,30.87,30.82,30.87,30.73,30.84,30.66,30.71,30.87,30.73,30.75,30.95,30.97,30.84,31.01,30.81,30.88,30.88,31.07,31.14,30.91,31.04,31.08,31.20,31.34,31.34,31.11,31.18,31.28,31.25,31.12,31.26,31.26,31.33,31.23,31.23,31.23,30.94,31.01,31.15,31.07,30.86,30.68,30.67,30.68,30.70,30.75,30.43,30.66,30.61,30.66,30.53,30.66,30.75,30.78,30.93,30.79,30.71,30.76,30.86,30.80,30.91,31.09,31.07,30.86,31.08,31.25,31.18,30.99,31.23,31.31,31.17,31.23,31.42,31.39,31.47,31.43,31.30,31.24,31.30,31.23,31.06,31.17,31.11,31.08,30.97,31.00,31.17,31.00,30.82,31.00,30.95,30.87,30.80,30.90,30.78,30.75,30.83,30.70,30.66,30.64,30.77,30.61,30.56,30.63,30.64,30.42,30.70,30.79,30.68,30.76,30.72,30.72,30.88,30.54,30.73,30.85,30.79,30.63,30.90,30.91,30.75,30.86,31.09,31.05,31.05,31.10,31.23,31.27,31.18,31.28,31.20,31.23,31.22,31.04,31.07,31.11,30.97,30.94,30.97,30.95,30.65,30.79,30.77,30.58,30.68,30.69,30.63,30.68,30.55,30.68,30.65,30.56,30.66,30.69,30.79,30.69,30.73,30.76,30.57,30.60,30.91,30.93,30.58,30.67,30.92,30.81,30.87,30.88,31.00,31.12,31.02,31.14,31.19,31.28,31.25,31.28,31.38,31.39,31.38,31.37,31.33,31.35,31.31,31.21,31.33,31.29,31.17,31.20,31.31,31.36,31.25,31.01,31.14,31.12,30.95,30.83,30.97,31.10,30.95,30.89,31.12,31.13,31.21,31.22,31.35,31.40,31.42,31.30,31.41,31.37,31.36,31.46,31.40,31.39,31.43,31.38,31.24,31.24,31.34,31.13,31.28,31.28,31.28,31.07,31.09,31.25,31.13,31.20,31.10,31.07,31.08,31.08,30.90,31.03,31.09,30.98,30.93,31.14,31.11,30.92,31.13,31.23,31.10,31.10,31.21,31.27,31.27,31.26,31.27,31.26,31.16,30.99,31.11,31.16,30.96,31.03,31.16,31.12,30.97,31.05,31.21,31.08,31.08,31.15,31.14,31.11,31.16,31.18,31.17,31.11,31.24,31.33,31.39,31.43,31.21,31.33,31.41,31.24,31.21,31.37,31.35,31.27,31.37,31.37,31.30,31.17,31.25,31.32,31.30,31.26,31.35,31.37,31.32,31.31,31.36,28.02,27.40,26.32,26.05,24.95,25.21,24.12,22.68,21.54,19.48,17.64,15.56,13.15,11.18,9.85,7.76,5.12,2.31,0.79,3.04,5.44,7.35,8.75,10.29,12.51,16.08,16.72,19.69,20.42,18.59,22.50,21.61,18.72,19.67,22.67,21.83,20.31,20.59,23.52,24.91,24.90,24.04,23.46,25.24,25.26,22.95,24.55,25.67,24.53,24.66,25.72,26.65,25.39,25.83,27.11,27.48,28.34,28.02,28.42,27.72,28.49,28.19,26.96,27.42,27.83,26.72,26.05,27.21,27.03,25.36,25.48,26.67,25.51,24.24,25.36,25.75,24.48,24.31,25.14,25.22,23.35,24.40,25.23,25.76,25.35,24.45,23.25,24.20,22.25,22.35,23.06,24.43,24.73,24.89,25.50,26.65,26.56,26.28,27.61,27.72,27.78,28.63,28.71,28.36,28.77,28.94,28.60,28.28,28.76,28.73,27.73,28.41,28.30,27.48,27.92,28.05,27.24,26.98,25.30,24.66,26.49,26.13,24.63,25.94,27.03,26.26,25.20,27.12,27.53,26.37,28.01,27.50,28.60,28.21,28.77,28.36,28.86,29.01,28.75,29.18,29.08,29.11,28.95,29.18,29.13,28.54,28.81,29.07,28.72,28.24,28.94,29.12,28.66,27.75,27.14,27.95,27.72,26.50,27.21,27.85,26.70,26.07,27.15,27.66,26.72,26.03,27.45,27.60,26.71,26.48,24.64,25.26,23.33,23.35,22.66,23.92,25.00,24.05,24.45,26.00,26.21,25.92,26.59,27.14,27.32,27.39,27.68,27.87,27.78,28.18,28.68,28.74,28.80,28.79,29.33,29.28,28.90,28.93,28.96,28.70,28.70,28.55,28.55,27.75,28.20,28.29,27.75,27.32,27.81,27.66,26.40,26.71,27.19,26.66,25.34,26.28,26.32,24.61,23.81,25.46,24.87,23.07,24.07,25.55,23.94,22.94,24.94,25.94,25.00,23.68,21.13,23.22,24.61,22.19,21.15,24.08,23.71,20.78,22.11,23.96,23.04,21.30,23.01,24.68,23.35,22.21,24.32,23.37,21.57,21.52,21.61,18.08,17.67,20.10,18.57,16.14,18.02,18.67,15.73,13.89,17.30,18.06,14.29,16.71,19.68,19.68,18.75,21.86,22.67,22.59,23.92,20.67,22.21,21.07,18.19,19.58,19.44,18.46,15.93,17.03,18.05,16.76,17.05,18.40,19.71,16.18,19.46,21.11,20.41,19.11,22.95,23.48,21.33,20.71,23.48,25.43,25.42,23.48,25.57,26.30,24.10,23.55,25.95,25.01,25.26,23.02,23.71,24.97,22.53,21.12,23.65,24.54,21.56,22.34,25.04,23.96,26.37,25.47,24.80,26.92,26.35,25.63,27.04,27.25,26.24,26.42,27.56,26.69,27.44,27.14,25.67,26.02,27.34,27.46,26.29,27.23,26.10,26.09,26.53,25.74,24.84,25.16,25.70,24.18,22.95,24.36,23.05,22.04,23.84,24.51,23.23,23.34,24.74,24.48,22.40,24.13,25.20,24.63,24.27,26.14,26.61,26.81,27.40,26.63,27.10,25.41,26.98,26.94,25.43,25.56,26.69,26.23,25.64,26.38,27.16,26.05,25.64,27.36,27.53,26.19,26.56,27.89,27.80,26.86,27.63,28.14,28.29,28.57,27.15,27.49,28.61,28.31,27.22,28.14,28.52,27.48,27.50,28.72,28.52,27.49,28.60,28.73,27.64,27.96,28.86,28.52,28.13,28.63,29.22,28.59,28.50,29.11,29.30,28.65,28.98,29.38,29.16,28.61,29.25,29.61,29.36,29.16,28.72,29.17,29.27,28.84,28.68,29.29,29.14,28.60,29.07,29.39,29.08,28.78,29.23,29.40,29.14,29.02,29.45,29.15,29.00,29.20,29.29,29.29,28.86,28.79,28.92,28.65,28.49,28.73,28.52,27.97,28.25,28.51,28.32,27.81,28.70,28.47,27.54,27.79,28.66,28.66,27.77,28.49,29.10,28.75,27.78,28.35,28.10,27.14,27.38,27.85,27.36,26.71,27.09,27.50,26.69,26.25,27.27,27.13,26.19,27.32,27.76,27.10,26.87,28.40,28.31,27.51,28.38,28.97,28.46,29.05,29.03,29.07,29.02,28.48,28.10,28.27,28.32,27.57,27.32,27.98,27.35,26.09,27.14,27.75,27.01,27.48,28.04,28.26,28.10,28.59,28.98,29.04,29.56,29.67,29.68,29.92,29.81,29.73,29.86,29.96,29.87,29.97,30.04,29.97,29.96,30.00,29.77,29.83,29.98,29.70,29.94,30.07,29.91,29.69,29.77,29.75,29.66,29.60,29.57,29.42,29.57,29.59,29.38,29.21,29.57,29.63,29.06,29.46,29.68,29.36,29.40,29.64,29.83,29.64,29.55,29.90,30.06,29.91,30.04,30.02,30.07,29.90,30.10,30.12,29.71,29.92,30.13,29.92,29.81,29.85,30.05,29.83,29.84,29.96,29.85,29.79,29.87,30.07,29.98,29.94,29.98,30.23,30.26,30.37,30.03,30.20,30.35,30.14,29.88,30.28,30.36,30.05,30.05,30.23,30.27,29.89,30.04,30.25,30.19,30.00,30.23,30.39,30.18,30.15,30.00],[31.45,31.37,31.33,31.35,31.33,31.29,31.33,31.34,31.32,31.34,31.37,31.32,31.27,31.35,31.26,31.19,31.06,30.91,31.03,30.84,31.09,31.16,31.15,31.27,31.35,31.38,31.35,31.39,31.40,31.29,31.28,31.35,31.23,31.21,31.28,31.28,31.20,31.16,31.32,31.27,31.24,31.18,31.24,31.24,31.24,31.18,31.26,31.22,31.14,31.21,31.28,31.26,31.15,31.22,31.29,31.27,31.31,31.37,31.34,31.32,31.38,31.42,31.31,31.35,31.41,31.35,31.28,31.38,31.43,31.30,31.34,31.39,31.40,31.37,31.36,31.43,31.39,31.38,31.44,31.48,31.44,31.48,31.46,31.52,31.50,31.43,31.42,31.38,31.39,31.31,31.33,31.36,31.37,31.30,31.42,31.45,31.40,31.32,31.45,31.48,31.47,31.55,31.55,31.48,31.50,31.48,31.48,31.44,31.50,31.50,31.43,31.50,31.46,31.42,31.47,31.50,31.42,31.48,31.42,31.40,31.35,31.37,31.31,31.30,31.38,31.22,31.18,31.32,31.31,31.13,31.26,31.14,31.23,31.28,31.28,31.22,31.22,31.11,31.10,31.16,31.18,31.17,31.10,31.16,31.19,31.04,31.11,31.19,31.20,31.10,31.20,31.32,31.31,31.20,31.28,31.27,31.10,31.13,31.29,31.18,31.09,31.17,31.23,31.18,30.98,31.15,31.22,31.14,31.03,31.14,30.94,30.93,30.88,31.08,31.08,30.88,31.01,31.06,30.88,30.85,31.08,30.97,30.84,30.99,31.09,31.07,30.94,31.02,31.09,30.98,31.02,31.11,31.13,31.10,31.11,31.06,31.01,31.08,30.92,30.98,30.93,30.83,30.72,30.80,30.85,30.63,30.60,30.75,30.75,30.60,30.49,30.81,30.72,30.44,30.68,30.88,30.74,30.43,30.85,30.88,30.58,30.71,31.02,30.90,30.83,31.02,31.10,31.11,31.00,31.19,31.06,31.06,30.95,30.66,30.79,30.76,30.51,30.71,30.52,30.48,30.41,30.39,30.49,30.41,30.29,30.21,30.30,30.52,30.61,30.83,30.61,31.01,30.79,30.35,30.94,31.01,30.56,30.60,31.04,31.03,30.47,30.66,30.97,30.74,30.82,30.83,31.02,31.00,31.02,31.14,31.20,31.20,31.11,31.16,31.09,31.15,31.06,31.07,31.07,30.87,31.01,31.09,30.86,30.85,31.03,31.05,30.61,30.90,31.06,31.01,30.97,31.04,30.96,30.54,30.65,30.80,30.61,30.69,30.93,30.89,30.78,30.90,31.07,30.88,31.15,31.14,31.04,30.93,30.83,31.01,30.78,30.76,30.71,30.79,30.63,30.52,30.47,30.33,30.38,30.62,30.46,30.53,30.74,30.79,30.58,30.87,30.58,30.53,30.66,30.90,30.92,30.69,30.82,30.84,30.96,31.19,31.19,30.93,31.06,31.18,31.13,31.01,31.18,31.18,31.22,31.11,31.11,31.12,30.87,30.93,31.04,30.90,30.66,30.51,30.30,30.46,30.36,30.44,30.15,30.39,30.35,30.34,30.24,30.29,30.36,30.40,30.61,30.42,30.31,30.56,30.56,30.46,30.75,30.93,30.77,30.63,30.95,31.08,30.97,30.83,31.13,31.18,31.00,31.15,31.30,31.26,31.35,31.27,31.18,31.03,31.12,31.04,30.85,30.99,30.93,30.88,30.75,30.78,30.97,30.77,30.57,30.79,30.67,30.62,30.52,30.66,30.51,30.42,30.59,30.50,30.36,30.38,30.52,30.35,30.30,30.37,30.39,30.19,30.41,30.58,30.42,30.51,30.41,30.38,30.60,30.35,30.41,30.54,30.52,30.42,30.66,30.65,30.54,30.70,30.88,30.85,30.88,30.97,31.09,31.16,31.05,31.17,31.07,31.10,31.10,30.85,30.88,30.97,30.78,30.70,30.71,30.77,30.39,30.55,30.40,30.29,30.47,30.38,30.19,30.34,30.30,30.33,30.24,30.12,30.32,30.37,30.39,30.32,30.42,30.44,30.17,30.29,30.60,30.59,30.28,30.34,30.64,30.58,30.57,30.60,30.80,30.98,30.82,31.01,31.03,31.14,31.12,31.14,31.25,31.29,31.28,31.25,31.20,31.24,31.14,31.06,31.21,31.14,31.01,31.07,31.18,31.24,31.11,30.87,30.98,30.91,30.77,30.56,30.72,30.93,30.74,30.75,30.93,30.96,31.05,31.05,31.23,31.27,31.32,31.19,31.32,31.27,31.25,31.39,31.32,31.29,31.35,31.29,31.12,31.17,31.26,31.05,31.19,31.20,31.20,30.92,31.05,31.15,30.96,31.01,30.87,30.85,30.92,30.85,30.61,30.80,30.93,30.76,30.69,30.98,30.96,30.71,30.97,31.10,30.93,30.90,31.06,31.16,31.12,31.14,31.12,31.11,31.05,30.80,30.91,31.03,30.77,30.80,31.02,30.99,30.82,30.82,31.08,30.98,30.88,31.00,31.05,30.99,30.99,31.08,31.13,31.06,31.13,31.25,31.29,31.33,31.11,31.25,31.32,31.23,31.11,31.30,31.28,31.20,31.29,31.30,31.22,31.11,31.18,31.25,31.22,31.16,31.26,31.27,31.20,31.19,31.25,28.26,27.78,26.53,26.28,25.23,25.31,24.38,23.20,22.07,20.79,19.21,16.80,14.03,12.80,10.84,8.54,6.72,4.39,2.05,0.77,2.89,4.95,7.68,8.83,10.80,13.36,14.15,16.89,17.60,16.56,19.70,18.53,16.24,17.11,20.63,20.18,17.81,18.67,20.98,23.19,23.32,21.61,21.92,23.69,23.68,22.03,23.06,24.06,23.11,23.13,24.01,24.69,23.78,24.20,25.64,25.79,27.03,26.85,27.31,26.23,27.20,26.88,25.24,25.88,26.26,25.22,24.32,25.53,25.41,23.75,23.65,24.77,23.93,22.11,23.54,24.01,22.30,22.16,23.29,22.93,19.93,22.02,23.30,23.91,23.06,22.16,20.76,21.95,20.76,20.87,21.40,22.89,22.56,23.15,24.08,24.98,24.85,24.83,26.00,26.22,26.44,27.67,27.64,27.09,27.68,27.76,27.63,27.14,27.63,27.61,26.33,26.99,27.07,25.72,26.45,26.80,25.98,25.24,23.88,23.79,24.92,24.39,23.27,24.46,25.49,24.62,23.81,25.62,25.90,24.50,26.46,26.26,27.38,27.10,27.66,27.25,27.83,27.86,27.75,27.94,28.24,28.12,27.75,28.02,28.02,27.37,27.64,27.98,27.51,27.06,27.75,28.04,27.33,26.44,25.93,26.42,26.45,25.31,26.05,26.40,25.65,24.90,25.52,26.19,25.46,24.53,25.78,26.16,25.29,24.75,23.56,24.08,21.55,22.35,21.02,22.57,23.90,22.92,23.13,24.55,24.97,24.56,25.46,26.01,26.18,26.51,26.59,26.83,26.47,27.16,27.51,27.51,27.73,27.83,28.38,28.29,27.79,27.96,28.02,27.70,27.46,27.38,27.55,26.66,27.07,27.22,26.95,26.31,26.81,26.98,25.56,25.56,26.34,25.59,24.24,25.13,25.31,23.48,22.89,24.48,23.95,21.44,22.56,24.36,22.75,21.87,23.82,25.01,23.88,22.48,19.81,21.31,22.83,20.43,19.80,22.26,21.69,19.56,20.61,22.36,21.28,20.27,21.66,23.20,21.86,20.94,22.72,21.87,20.17,19.76,19.78,16.30,16.14,18.19,17.07,15.17,16.69,17.44,14.74,12.69,15.70,16.42,14.97,16.03,18.63,18.66,19.00,19.70,21.01,21.94,22.60,20.57,21.33,20.66,18.73,18.74,19.69,18.07,14.95,17.60,16.65,14.46,16.27,17.82,18.04,15.53,18.42,19.61,18.70,18.16,21.25,21.83,19.58,20.44,22.05,23.86,24.10,22.75,23.90,25.01,22.70,22.24,24.50,24.00,23.57,21.69,22.49,23.87,21.73,20.32,22.35,23.31,21.01,21.32,23.64,22.99,24.81,24.06,23.50,25.65,25.04,24.33,26.20,26.44,25.09,25.48,26.90,25.76,26.69,26.52,24.80,25.28,26.72,26.80,25.75,26.48,25.29,25.62,26.36,25.07,24.17,24.80,25.29,23.55,22.40,23.72,22.05,21.73,23.37,23.50,22.10,22.26,23.78,22.98,21.80,23.28,24.37,23.50,22.98,25.11,25.65,25.35,26.52,25.53,25.97,23.90,25.78,26.11,24.75,24.30,26.00,25.71,24.60,25.62,26.65,25.51,25.07,26.83,27.05,26.04,26.28,27.35,27.36,26.71,27.16,27.50,27.67,27.88,26.69,26.76,27.94,27.84,26.64,27.51,27.86,26.80,26.86,28.17,27.86,26.76,28.03,28.11,26.82,27.18,28.27,27.84,27.17,27.87,28.44,27.97,27.66,28.30,28.62,27.97,28.22,28.61,28.41,27.95,28.53,28.87,28.69,28.65,28.04,28.42,28.67,28.06,28.01,28.60,28.55,27.77,28.25,28.71,28.51,27.99,28.47,28.72,28.32,28.09,28.70,28.35,28.15,28.43,28.55,28.55,27.97,27.89,28.20,27.80,27.65,28.01,27.83,27.20,27.27,27.95,27.61,26.81,27.96,27.91,26.96,27.09,28.00,28.04,27.11,27.87,28.16,27.94,27.12,27.62,27.48,26.31,26.71,27.04,26.62,25.81,26.33,26.61,25.72,25.35,26.55,26.23,25.45,26.40,26.72,26.29,26.01,27.17,27.31,26.82,27.31,27.92,27.69,28.10,28.10,28.06,27.98,27.47,27.17,27.41,27.32,26.68,26.57,27.27,26.34,24.75,25.87,27.00,26.24,26.44,27.23,27.49,27.13,27.78,28.37,27.93,28.64,28.86,28.92,29.13,28.98,28.82,29.13,29.22,29.12,29.34,29.29,29.26,29.26,29.22,28.96,28.95,29.28,28.78,29.23,29.48,29.24,28.86,29.12,29.10,28.88,28.97,28.95,28.64,28.90,28.81,28.66,28.35,28.86,28.86,28.26,28.71,28.92,28.58,28.62,28.90,29.10,28.81,28.80,29.21,29.29,29.18,29.27,29.25,29.35,29.26,29.41,29.41,28.90,29.21,29.46,29.18,29.05,29.17,29.35,29.01,29.12,29.37,29.21,29.03,29.21,29.52,29.40,29.26,29.47,29.75,29.82,29.92,29.46,29.53,29.84,29.64,29.24,29.66,29.86,29.52,29.34,29.65,29.67,29.00,29.29,29.65,29.50,29.15,29.47,29.74,29.52,29.20,29.22],[31.41,31.39,31.37,31.35,31.32,31.29,31.30,31.30,31.29,31.31,31.34,31.29,31.19,31.31,31.27,31.14,30.95,30.81,30.88,30.80,30.54,30.93,30.93,31.21,31.28,31.31,31.28,31.31,31.17,31.04,30.99,31.11,31.06,30.94,30.99,31.06,31.02,30.94,31.23,31.06,31.06,30.97,30.96,31.06,31.08,30.95,31.01,31.04,30.93,30.99,31.01,31.04,30.86,30.95,31.06,31.06,31.12,31.17,31.20,31.14,31.22,31.26,31.10,31.16,31.24,31.15,31.12,31.18,31.23,31.08,31.17,31.15,31.16,31.14,31.13,31.22,31.15,31.19,31.24,31.31,31.22,31.34,31.26,31.34,31.30,31.21,31.20,31.14,31.25,31.05,31.11,31.12,31.09,31.04,31.21,31.23,31.18,31.09,31.27,31.29,31.29,31.48,31.45,31.31,31.34,31.35,31.35,31.23,31.40,31.39,31.24,31.35,31.29,31.23,31.30,31.34,31.20,31.35,31.18,31.24,31.11,31.12,31.03,31.05,31.17,31.05,30.92,31.11,31.07,30.79,30.99,30.89,31.06,31.09,31.18,31.05,31.10,30.95,30.87,31.04,31.01,31.02,30.90,30.95,31.01,30.82,30.90,30.96,31.00,30.89,30.98,31.12,31.12,30.92,31.09,31.08,30.86,30.83,31.11,30.99,30.83,30.96,31.06,31.00,30.71,30.91,31.05,30.95,30.80,30.89,30.70,30.63,30.64,30.88,30.82,30.54,30.81,30.82,30.50,30.52,30.85,30.70,30.51,30.71,30.83,30.81,30.65,30.81,30.80,30.67,30.76,30.87,30.90,30.90,30.92,30.86,30.75,30.93,30.71,30.66,30.66,30.60,30.51,30.50,30.57,30.49,30.41,30.44,30.53,30.34,30.18,30.54,30.52,30.26,30.31,30.61,30.58,30.11,30.49,30.70,30.42,30.45,30.80,30.65,30.63,30.69,30.82,30.90,30.72,31.03,30.80,30.90,30.78,30.60,30.70,30.73,30.35,30.56,30.46,30.38,30.04,30.32,30.20,30.21,29.90,30.17,29.98,30.29,30.33,30.44,30.37,30.79,30.66,30.40,30.78,30.87,30.59,30.52,30.85,30.79,30.52,30.63,30.75,30.44,30.57,30.56,30.64,30.71,30.81,30.87,30.88,30.93,30.86,30.92,30.85,30.84,30.75,30.83,30.85,30.51,30.76,30.99,30.79,30.70,30.91,30.96,30.56,30.57,30.88,30.88,30.68,30.84,30.67,30.53,30.24,30.56,30.39,30.42,30.70,30.64,30.38,30.66,30.85,30.58,30.90,30.98,30.79,30.63,30.69,30.74,30.47,30.36,30.55,30.52,30.23,30.20,30.24,30.19,30.03,30.39,30.35,30.21,30.56,30.66,30.31,30.69,30.44,30.37,30.62,30.73,30.72,30.52,30.70,30.76,30.81,31.08,31.03,30.76,30.92,31.02,30.93,30.82,31.01,31.00,31.06,30.93,30.97,30.96,30.67,30.84,30.92,30.73,30.57,30.67,30.19,30.21,30.31,30.24,29.97,30.27,30.34,30.19,30.15,30.31,30.15,30.24,30.46,30.33,30.32,30.65,30.50,30.45,30.74,30.79,30.68,30.66,30.85,30.96,30.86,30.70,31.00,31.09,30.85,31.00,31.22,31.17,31.29,31.21,31.06,30.91,31.06,30.91,30.70,30.93,30.87,30.77,30.69,30.73,30.93,30.68,30.53,30.72,30.59,30.58,30.46,30.62,30.44,30.38,30.54,30.43,30.30,30.35,30.50,30.32,30.17,30.26,30.34,30.12,30.22,30.44,30.29,30.36,30.27,30.28,30.45,30.29,30.39,30.53,30.43,30.42,30.56,30.60,30.46,30.59,30.80,30.78,30.79,30.86,31.01,31.01,30.89,31.06,30.97,30.96,30.94,30.74,30.77,30.79,30.65,30.61,30.64,30.61,30.47,30.44,30.31,30.33,30.30,30.23,30.07,30.17,30.18,30.15,30.15,29.94,30.21,30.23,30.29,30.28,30.37,30.22,30.03,30.27,30.45,30.33,30.21,30.33,30.48,30.49,30.53,30.54,30.66,30.76,30.72,30.83,30.83,31.00,30.94,30.92,31.10,31.15,31.14,31.13,31.07,31.11,31.00,30.92,31.05,30.99,30.93,30.92,31.03,31.13,30.92,30.71,30.80,30.77,30.65,30.43,30.63,30.86,30.73,30.60,30.84,30.89,30.99,30.95,31.14,31.22,31.24,31.06,31.23,31.18,31.15,31.30,31.25,31.20,31.26,31.20,31.02,31.06,31.15,30.93,31.11,31.09,31.12,30.78,30.91,31.04,30.82,30.88,30.74,30.68,30.79,30.72,30.49,30.68,30.82,30.66,30.60,30.87,30.90,30.65,30.85,31.00,30.90,30.80,30.97,31.06,31.03,31.03,31.03,31.03,30.94,30.68,30.84,30.89,30.64,30.68,30.88,30.90,30.67,30.70,30.94,30.84,30.72,30.84,30.93,30.83,30.86,30.92,30.97,30.91,31.00,31.12,31.21,31.25,30.95,31.17,31.22,31.09,31.02,31.21,31.17,31.04,31.22,31.20,31.07,30.95,31.06,31.11,31.09,31.07,31.16,31.14,31.07,31.09,31.17,27.88,27.04,25.86,25.65,24.91,24.60,23.90,23.19,22.66,21.33,20.35,18.69,15.25,15.24,14.12,11.84,9.12,6.42,4.30,1.40,0.77,2.41,4.33,5.99,7.55,10.12,10.54,13.25,13.79,12.06,15.96,15.08,12.39,14.83,16.75,16.91,15.63,16.93,19.03,19.59,19.99,18.51,18.51,19.53,20.26,18.62,19.12,19.81,19.92,19.75,20.33,20.48,19.94,20.92,22.43,22.17,23.15,23.35,23.99,22.49,24.02,23.30,21.97,22.24,22.78,21.13,20.08,21.72,21.43,19.69,19.24,20.85,20.05,18.51,19.34,20.14,18.52,18.80,20.17,19.61,16.33,18.79,19.21,19.94,19.10,17.69,16.32,17.72,16.22,16.80,18.12,19.54,18.40,19.60,20.94,21.05,21.00,21.95,22.99,22.82,23.30,24.87,25.15,24.10,24.48,24.83,24.52,23.60,24.68,24.18,22.87,23.81,23.38,22.88,23.78,23.06,22.24,21.07,20.12,19.01,20.59,21.31,19.07,20.08,21.82,21.05,19.78,21.61,21.76,20.88,22.80,22.69,23.93,23.70,24.49,23.56,24.64,25.08,24.85,25.39,25.69,25.38,25.01,25.17,24.83,24.00,24.20,24.74,23.93,23.00,24.67,24.87,24.08,23.05,22.39,23.00,22.47,21.47,22.55,22.26,21.46,20.96,21.57,22.09,21.32,20.60,21.76,22.33,20.84,20.83,19.12,20.14,18.08,18.39,17.11,18.98,20.18,19.33,19.87,21.17,21.27,21.18,21.36,22.04,22.74,23.25,23.34,23.30,23.29,23.91,24.40,24.12,24.80,25.37,25.93,25.82,24.88,25.62,25.46,24.71,24.35,24.18,24.53,23.19,23.97,23.91,23.51,22.98,23.57,23.46,21.55,21.81,22.68,21.35,20.60,21.12,20.88,19.16,18.46,19.62,19.03,17.16,19.15,20.03,18.94,17.54,19.67,20.79,19.70,18.69,16.28,17.80,19.49,16.71,17.43,18.85,17.76,15.74,17.17,19.06,17.43,16.25,17.94,18.70,17.90,16.42,18.79,18.20,16.61,17.17,17.85,15.32,14.49,15.93,15.10,13.71,14.66,14.48,12.16,10.07,11.96,13.47,11.30,12.31,14.73,15.19,15.82,16.64,17.43,17.63,19.28,16.21,18.42,17.40,14.19,16.18,16.81,14.48,11.83,13.46,13.85,11.37,12.57,13.58,13.24,10.45,14.56,13.87,14.71,13.78,15.68,17.96,14.93,16.01,17.33,19.65,19.37,17.33,19.46,20.36,18.95,18.29,20.96,19.88,20.77,18.32,19.34,19.98,17.28,15.53,19.21,19.36,15.12,17.49,19.16,18.13,20.07,19.58,18.91,21.08,20.75,20.87,22.49,23.55,21.84,22.65,23.84,22.76,23.64,23.65,21.68,22.00,23.78,23.47,22.76,23.23,22.22,22.89,23.23,21.63,21.33,21.64,21.68,20.52,20.01,20.32,19.25,19.21,20.24,20.34,19.26,19.84,20.30,19.80,18.15,19.91,20.68,20.04,19.10,21.32,21.80,20.97,22.82,21.64,22.13,20.54,22.14,22.71,20.54,20.92,22.57,22.14,21.51,22.33,23.16,22.46,21.93,23.44,24.00,22.98,22.56,23.71,24.31,23.57,23.98,24.25,24.78,24.82,23.82,23.72,24.85,24.52,23.66,24.91,24.92,23.85,23.34,25.24,24.79,23.58,25.31,24.99,23.30,24.11,25.31,24.65,23.99,24.78,25.34,24.94,24.62,25.18,25.55,25.06,25.25,25.70,25.60,25.00,25.63,25.88,25.96,26.31,25.29,25.61,26.39,25.16,25.29,26.01,25.91,24.49,25.33,26.12,25.56,24.93,25.64,25.78,25.10,24.76,25.75,24.22,24.49,25.21,25.34,25.48,24.97,24.30,24.83,24.76,24.49,24.80,24.71,24.07,23.85,24.86,24.37,23.55,25.38,24.90,23.86,24.31,24.74,25.31,24.00,25.12,24.95,25.17,24.05,24.19,24.31,23.20,23.57,23.46,23.39,22.33,22.11,22.46,22.29,21.03,22.42,22.01,21.56,22.60,22.14,22.38,22.55,23.57,23.20,23.13,23.68,23.92,23.74,23.93,24.47,23.90,24.06,23.61,22.91,22.99,23.27,22.75,22.93,23.82,23.44,21.12,22.50,23.21,22.11,22.82,23.65,23.73,22.95,24.81,24.87,24.20,25.26,26.16,25.91,26.26,26.09,25.67,26.12,26.73,26.22,26.86,26.77,26.67,26.86,26.53,26.22,26.39,27.07,26.20,26.90,27.47,26.96,26.38,26.66,26.91,26.20,26.59,26.45,26.17,26.09,26.02,25.90,25.36,25.95,26.01,25.55,25.62,26.34,26.02,25.91,25.92,26.61,26.11,25.86,26.51,26.91,26.50,26.65,26.93,26.95,26.75,27.19,26.95,26.37,26.88,27.18,26.75,26.70,26.94,27.07,26.68,26.96,27.16,26.88,26.69,26.86,27.16,26.82,26.73,27.41,27.71,28.17,28.19,27.25,27.32,27.99,27.18,26.85,27.51,27.85,27.18,27.25,27.43,27.54,26.67,26.95,27.50,27.32,26.80,26.81,27.54,27.24,26.52,26.98],[31.46,31.41,31.39,31.40,31.38,31.27,31.30,31.33,31.30,31.28,31.32,31.30,31.19,31.35,31.32,31.24,31.12,31.06,31.02,30.92,30.71,30.67,30.81,31.13,31.24,31.27,31.27,31.24,31.16,31.03,30.94,31.09,31.05,30.92,30.94,30.95,30.88,30.86,31.12,30.93,30.89,30.86,30.87,30.95,30.98,30.84,30.93,30.91,30.83,30.94,30.95,30.97,30.81,30.89,30.97,30.94,31.00,31.02,31.09,31.00,31.12,31.17,31.00,31.07,31.16,31.07,31.05,31.11,31.17,31.03,31.12,31.11,31.11,31.08,31.08,31.18,31.08,31.09,31.20,31.26,31.16,31.29,31.24,31.31,31.31,31.17,31.15,31.11,31.23,31.06,31.10,31.11,31.06,31.00,31.20,31.17,31.12,31.08,31.18,31.26,31.25,31.43,31.40,31.27,31.28,31.30,31.29,31.16,31.36,31.36,31.16,31.31,31.27,31.12,31.20,31.32,31.17,31.28,31.16,31.20,31.07,31.08,31.00,30.99,31.06,30.93,30.92,31.02,31.01,30.71,30.83,30.69,30.85,30.91,31.03,30.84,30.92,30.70,30.61,30.83,30.78,30.79,30.65,30.75,30.82,30.56,30.67,30.79,30.79,30.63,30.79,30.98,30.95,30.70,30.91,30.89,30.60,30.64,30.98,30.78,30.51,30.78,30.94,30.79,30.44,30.76,30.90,30.69,30.53,30.77,30.49,30.45,30.48,30.77,30.66,30.34,30.64,30.67,30.27,30.28,30.63,30.50,30.25,30.34,30.56,30.59,30.36,30.52,30.54,30.43,30.50,30.60,30.66,30.64,30.68,30.62,30.48,30.70,30.47,30.38,30.36,30.32,30.24,30.19,30.27,30.27,30.12,30.09,30.25,30.17,29.95,30.24,30.25,30.11,30.13,30.27,30.35,30.06,30.39,30.42,30.29,30.40,30.63,30.47,30.49,30.64,30.74,30.73,30.60,30.88,30.68,30.79,30.67,30.50,30.59,30.62,30.18,30.47,30.50,30.34,30.09,30.27,30.28,30.04,29.97,29.94,29.84,30.19,30.30,30.35,30.33,30.66,30.53,30.14,30.78,30.70,30.49,30.46,30.72,30.79,30.59,30.74,30.68,30.51,30.60,30.55,30.74,30.55,30.65,30.79,30.89,30.87,30.79,30.82,30.88,30.73,30.67,30.89,30.86,30.57,30.70,30.89,30.72,30.58,30.72,30.79,30.46,30.59,30.76,30.71,30.55,30.68,30.62,30.24,30.28,30.43,30.19,30.28,30.59,30.46,30.26,30.51,30.72,30.46,30.70,30.84,30.60,30.49,30.47,30.60,30.30,30.29,30.36,30.39,30.12,30.08,29.97,29.81,29.96,30.16,30.04,30.08,30.34,30.51,30.09,30.55,30.14,30.16,30.34,30.62,30.64,30.42,30.55,30.55,30.71,30.98,30.94,30.68,30.81,31.00,30.88,30.78,30.95,30.92,30.99,30.87,30.90,30.85,30.66,30.75,30.87,30.69,30.55,30.68,30.16,30.16,30.13,30.18,29.84,29.96,29.99,29.90,29.86,30.09,30.10,30.14,30.38,30.24,30.32,30.57,30.45,30.54,30.72,30.78,30.71,30.67,30.82,30.91,30.82,30.69,30.90,31.01,30.72,30.88,31.12,31.08,31.23,31.14,30.94,30.79,31.00,30.82,30.62,30.80,30.77,30.70,30.50,30.65,30.87,30.62,30.45,30.72,30.52,30.49,30.47,30.61,30.31,30.36,30.61,30.40,30.29,30.35,30.51,30.35,30.24,30.28,30.26,30.02,30.17,30.42,30.23,30.23,30.11,30.11,30.34,30.14,30.17,30.44,30.41,30.25,30.40,30.55,30.37,30.47,30.61,30.69,30.66,30.72,30.89,30.91,30.70,30.93,30.79,30.82,30.76,30.55,30.53,30.55,30.41,30.42,30.38,30.37,30.28,30.32,30.14,30.18,30.27,30.05,29.90,30.17,30.18,30.00,29.92,29.75,30.17,30.12,30.08,30.22,30.28,30.07,29.99,30.21,30.33,30.15,30.10,30.19,30.31,30.36,30.32,30.33,30.44,30.53,30.55,30.64,30.64,30.80,30.77,30.78,30.93,31.03,31.01,31.02,30.93,31.04,30.91,30.77,30.96,30.92,30.77,30.74,30.92,31.03,30.83,30.54,30.70,30.69,30.45,30.30,30.60,30.83,30.61,30.58,30.83,30.80,30.94,30.90,31.04,31.15,31.17,30.96,31.15,31.08,31.02,31.21,31.17,31.10,31.15,31.10,30.90,30.93,31.06,30.78,31.00,30.94,30.98,30.62,30.75,30.88,30.66,30.70,30.58,30.47,30.59,30.49,30.32,30.49,30.64,30.50,30.36,30.69,30.79,30.59,30.66,30.85,30.79,30.68,30.84,30.96,30.92,30.92,30.97,30.92,30.87,30.60,30.77,30.84,30.59,30.59,30.80,30.79,30.54,30.57,30.86,30.70,30.59,30.72,30.82,30.68,30.72,30.84,30.80,30.73,30.87,30.99,31.10,31.14,30.82,31.07,31.15,30.99,30.91,31.13,31.11,30.97,31.11,31.14,31.00,30.85,30.98,31.07,30.99,30.98,31.09,31.07,30.99,30.99,31.12,27.86,27.24,25.67,25.24,24.86,24.20,23.67,22.91,22.35,21.04,20.06,19.17,16.39,16.70,15.51,13.38,10.34,7.55,5.59,2.94,1.76,0.77,2.63,4.20,5.82,7.94,8.99,12.45,13.61,11.44,14.68,14.40,12.57,13.31,15.04,14.99,12.96,14.62,16.73,18.05,18.30,15.65,16.45,18.57,18.65,17.15,17.66,18.26,18.36,18.05,18.98,18.92,18.78,18.86,20.03,20.00,21.04,21.37,21.43,20.44,21.56,20.80,19.75,19.91,20.24,19.00,19.17,19.72,19.47,18.12,18.41,19.31,18.51,16.81,17.65,18.72,17.18,16.94,18.92,17.71,14.78,17.14,17.79,18.86,17.04,16.23,15.58,16.20,14.93,15.43,15.94,17.87,16.61,18.15,18.75,19.30,19.28,20.27,21.30,21.09,21.51,23.51,23.69,22.41,22.31,22.53,22.55,21.71,22.84,22.27,21.17,21.75,21.18,21.09,21.85,21.29,19.94,20.18,18.72,18.59,18.85,19.16,17.79,19.06,20.04,19.22,18.71,19.88,19.82,18.94,20.82,20.30,22.22,21.96,22.63,21.64,22.42,23.45,23.22,23.46,24.11,23.29,23.22,22.92,22.54,21.96,22.04,22.26,21.92,21.59,21.93,22.28,21.80,20.79,20.17,21.04,20.75,19.95,20.72,20.57,20.06,19.72,20.05,20.25,19.79,19.59,19.81,20.29,19.05,18.95,18.04,18.92,15.40,15.60,14.26,16.12,18.35,17.01,17.21,19.52,20.15,19.39,19.74,20.69,21.00,21.36,21.64,21.33,20.82,21.40,22.04,21.86,22.09,23.05,23.96,23.51,22.73,23.87,23.35,22.40,22.13,22.22,22.18,21.17,21.98,21.73,21.71,21.55,21.65,21.55,19.68,20.77,20.69,19.98,18.83,19.49,19.06,17.54,17.22,17.96,17.66,14.72,17.06,18.31,17.20,15.69,18.24,18.80,18.10,17.49,14.84,17.29,17.61,14.64,15.06,16.72,16.49,14.58,16.37,18.02,16.26,15.26,17.74,18.37,17.42,16.22,18.47,16.91,16.36,16.00,16.53,15.12,14.85,15.42,14.63,11.09,11.40,12.67,10.74,9.48,10.49,10.34,9.66,12.05,11.53,12.08,11.56,13.45,14.67,16.93,17.39,15.08,16.09,15.04,11.55,12.16,13.46,12.47,9.53,12.27,12.33,9.76,10.44,12.00,12.02,10.54,11.85,15.66,12.82,13.81,15.84,16.80,15.38,16.05,16.99,17.82,17.68,16.35,17.06,18.58,16.86,16.33,18.71,18.63,19.16,16.29,16.95,18.91,15.69,14.23,17.58,18.51,14.33,15.15,17.84,17.18,18.75,18.50,17.92,19.97,20.07,19.96,20.82,21.09,20.37,21.13,22.15,20.98,22.07,21.98,20.10,20.81,22.66,21.95,21.24,21.65,20.93,21.46,21.44,20.43,20.10,20.42,20.05,19.30,19.23,19.25,18.31,18.20,19.31,18.88,18.41,18.68,19.47,18.83,17.54,18.74,19.58,19.33,18.93,20.11,20.54,20.61,21.22,20.40,21.47,19.25,20.95,21.35,19.93,19.37,21.68,21.16,20.42,21.20,21.87,21.58,20.89,22.18,22.77,22.04,21.05,22.27,22.64,21.79,22.65,22.95,23.26,23.37,22.62,22.24,23.47,22.90,22.52,23.61,23.31,22.62,21.84,23.59,23.31,22.29,23.34,23.20,21.96,22.49,23.37,22.64,22.49,22.67,23.33,23.08,23.02,23.13,23.37,23.18,23.17,23.69,23.81,22.73,23.61,23.90,24.09,24.50,23.60,23.75,24.70,23.28,23.71,23.88,24.11,23.08,23.51,24.25,23.72,23.45,23.94,23.97,23.50,23.44,24.08,22.57,22.80,23.74,23.61,24.02,23.55,22.71,23.45,23.36,22.98,23.08,23.23,22.39,22.15,23.06,22.45,21.85,23.43,22.80,22.28,22.73,22.44,23.19,22.41,23.28,22.88,23.25,22.68,22.30,22.37,22.43,22.40,21.68,21.80,21.22,20.64,20.69,20.71,19.92,20.21,19.61,20.12,20.68,20.26,20.70,20.81,21.93,21.35,21.50,22.21,22.40,22.15,22.21,22.72,21.97,22.08,21.66,21.16,21.34,21.54,21.21,21.13,22.10,22.24,19.41,21.07,21.54,20.69,21.10,22.07,22.21,21.28,23.14,22.98,22.42,23.26,24.44,24.10,24.31,24.38,23.72,24.36,24.98,24.56,25.23,25.03,25.10,25.24,25.08,24.48,24.69,25.50,24.36,25.42,26.08,25.52,24.76,25.07,25.36,24.67,25.06,24.77,24.83,24.56,24.30,24.19,24.01,24.10,24.19,23.78,24.02,24.70,24.05,24.13,23.85,24.77,24.25,24.03,24.63,25.07,24.69,24.86,25.27,25.17,24.96,25.45,25.21,24.49,24.97,25.64,25.21,24.88,25.12,25.46,24.99,25.12,25.72,25.31,25.04,25.18,25.56,25.18,24.96,25.98,26.40,26.94,26.86,25.82,25.82,26.63,25.45,25.23,26.18,26.49,25.67,25.81,26.00,26.17,24.91,25.31,25.80,25.76,24.99,25.31,26.11,25.74,24.92,25.68],[31.49,31.46,31.39,31.42,31.41,31.35,31.37,31.39,31.38,31.38,31.41,31.37,31.33,31.42,31.39,31.33,31.22,31.23,31.05,31.15,30.96,31.02,30.73,31.05,31.27,31.35,31.29,31.30,31.28,31.17,31.12,31.21,31.15,31.02,31.12,31.15,31.04,31.00,31.25,31.10,31.05,30.98,31.07,31.09,31.09,30.98,31.10,31.08,31.01,31.03,31.15,31.16,30.99,31.06,31.22,31.22,31.25,31.30,31.30,31.25,31.32,31.37,31.22,31.25,31.32,31.27,31.16,31.26,31.33,31.16,31.21,31.26,31.26,31.23,31.19,31.32,31.28,31.27,31.30,31.36,31.33,31.41,31.35,31.44,31.44,31.31,31.30,31.29,31.34,31.14,31.23,31.30,31.24,31.17,31.35,31.35,31.29,31.23,31.38,31.40,31.42,31.55,31.51,31.44,31.43,31.43,31.45,31.39,31.45,31.46,31.39,31.46,31.43,31.37,31.43,31.45,31.38,31.42,31.36,31.36,31.27,31.34,31.19,31.20,31.35,31.20,31.03,31.24,31.25,31.03,31.15,31.04,31.16,31.23,31.25,31.20,31.19,31.08,31.05,31.14,31.15,31.14,31.06,31.12,31.15,31.00,31.03,31.14,31.14,31.04,31.14,31.26,31.24,31.07,31.13,31.17,31.00,30.93,31.15,31.08,30.98,31.03,31.17,31.12,30.88,31.01,31.17,31.07,30.93,31.04,30.77,30.78,30.77,30.93,30.90,30.66,30.88,30.90,30.69,30.74,30.93,30.82,30.71,30.88,30.93,30.94,30.86,30.97,30.96,30.85,30.90,31.01,31.05,31.07,31.07,31.04,30.98,31.05,30.85,30.83,30.90,30.81,30.67,30.68,30.82,30.70,30.57,30.70,30.76,30.61,30.45,30.73,30.71,30.48,30.57,30.79,30.76,30.37,30.66,30.84,30.59,30.55,30.90,30.83,30.72,30.75,30.95,30.99,30.84,31.12,30.87,30.93,30.88,30.65,30.58,30.66,30.48,30.66,30.46,30.53,30.41,30.45,30.52,30.41,30.24,30.33,30.36,30.52,30.61,30.68,30.53,30.75,30.71,30.46,30.71,30.74,30.52,30.57,30.70,30.70,30.55,30.59,30.75,30.68,30.69,30.67,30.76,30.84,30.90,30.94,31.09,31.01,30.95,31.01,30.88,31.00,30.87,30.90,30.79,30.70,30.83,30.87,30.65,30.79,30.93,30.82,30.61,30.78,30.97,30.91,30.78,30.90,30.83,30.52,30.58,30.72,30.58,30.57,30.76,30.75,30.55,30.72,30.93,30.73,30.95,30.97,30.80,30.76,30.72,30.85,30.61,30.51,30.55,30.64,30.51,30.40,30.47,30.33,30.35,30.64,30.46,30.54,30.78,30.92,30.58,30.83,30.62,30.63,30.75,30.91,30.91,30.73,30.88,30.91,30.98,31.11,31.09,30.97,31.04,31.12,31.05,31.00,31.10,31.06,31.12,31.02,31.00,30.97,30.79,30.88,30.98,30.86,30.68,30.54,30.46,30.54,30.45,30.55,30.27,30.34,30.37,30.35,30.30,30.41,30.45,30.45,30.74,30.53,30.44,30.57,30.65,30.58,30.74,30.91,30.86,30.71,30.92,31.06,31.02,30.87,31.08,31.12,30.97,31.09,31.24,31.19,31.31,31.21,31.16,31.03,31.10,31.01,30.89,31.07,30.95,30.89,30.81,30.87,31.02,30.84,30.69,30.82,30.73,30.68,30.67,30.72,30.59,30.59,30.71,30.57,30.49,30.50,30.62,30.42,30.39,30.47,30.45,30.26,30.46,30.59,30.47,30.49,30.47,30.41,30.63,30.35,30.50,30.64,30.56,30.41,30.67,30.72,30.56,30.72,30.90,30.88,30.90,30.97,31.11,31.15,31.05,31.18,31.07,31.12,31.11,30.89,30.92,30.99,30.83,30.74,30.78,30.85,30.51,30.59,30.56,30.41,30.51,30.41,30.34,30.43,30.35,30.40,30.40,30.28,30.47,30.53,30.54,30.50,30.54,30.51,30.31,30.44,30.71,30.60,30.40,30.52,30.70,30.58,30.72,30.74,30.81,30.94,30.88,30.97,31.00,31.14,31.12,31.10,31.26,31.28,31.24,31.25,31.18,31.21,31.15,31.09,31.20,31.13,31.00,31.02,31.13,31.20,31.08,30.75,30.91,30.90,30.77,30.62,30.79,30.94,30.83,30.73,30.95,30.97,31.05,31.05,31.20,31.26,31.29,31.18,31.29,31.26,31.23,31.37,31.32,31.28,31.34,31.29,31.14,31.18,31.25,31.04,31.18,31.17,31.20,30.93,30.99,31.14,31.00,31.04,30.87,30.89,30.96,30.88,30.62,30.90,30.94,30.78,30.73,31.01,31.00,30.77,30.98,31.11,30.99,30.90,31.09,31.18,31.14,31.12,31.13,31.12,31.01,30.72,30.92,31.01,30.77,30.78,30.98,31.00,30.80,30.78,31.04,30.96,30.86,30.93,31.04,30.98,30.94,31.04,31.04,30.97,31.08,31.23,31.28,31.32,31.08,31.25,31.32,31.15,31.13,31.31,31.26,31.18,31.28,31.29,31.21,31.08,31.19,31.24,31.20,31.18,31.26,31.25,31.17,31.17,31.26,28.64,28.34,27.14,26.81,26.00,26.07,25.39,24.51,24.28,23.42,22.36,21.22,19.26,18.47,18.25,16.23,12.39,10.01,8.11,6.03,4.25,2.46,0.80,3.08,5.02,6.83,8.27,10.92,12.47,12.00,16.23,14.74,10.65,15.08,17.71,16.42,14.87,17.32,19.45,21.83,22.55,19.74,19.58,22.61,22.48,18.87,21.29,22.77,22.29,21.51,23.32,24.06,23.06,23.61,25.30,25.85,26.74,26.34,27.02,25.55,26.73,26.24,24.89,25.07,25.27,23.89,23.31,24.19,23.68,21.52,21.59,22.87,21.28,19.11,20.94,20.88,18.56,17.82,19.91,18.79,15.32,17.82,18.50,20.42,19.13,17.51,16.04,17.08,16.05,17.08,19.12,20.05,19.11,21.54,22.46,23.30,23.49,24.52,25.24,25.39,26.10,27.08,27.31,26.83,27.44,27.63,27.60,27.10,27.49,27.66,26.21,26.90,26.75,25.29,25.82,26.10,25.11,24.34,21.56,21.16,23.99,23.14,21.54,23.05,24.97,23.82,23.15,25.33,25.94,24.60,26.62,26.39,27.40,26.96,27.69,26.97,27.79,28.01,27.61,28.18,28.21,28.41,28.12,28.48,28.25,27.16,27.69,28.11,27.32,26.93,27.83,27.93,26.98,26.29,25.35,26.22,26.08,24.57,25.31,26.02,24.96,24.00,24.79,25.54,24.79,23.87,25.66,25.87,25.08,24.58,22.66,23.12,21.47,20.89,19.11,21.58,22.89,22.04,22.62,24.19,24.10,24.57,25.41,25.74,25.89,26.42,26.47,26.52,26.65,27.27,27.53,27.70,27.88,28.21,28.89,28.72,28.14,28.23,28.40,27.94,27.41,27.56,27.77,26.71,26.86,27.24,26.83,26.12,26.68,26.65,25.42,25.15,26.06,25.85,23.62,24.81,25.49,23.50,22.19,24.28,24.13,21.54,22.55,24.40,22.75,21.59,23.23,25.11,24.35,22.75,19.99,22.70,23.53,21.09,20.52,23.25,22.11,20.27,21.84,23.52,22.18,20.88,23.07,24.15,22.63,21.79,24.37,23.57,22.15,22.26,22.24,20.34,19.79,21.06,20.39,17.15,17.01,19.44,16.05,14.58,16.99,18.91,14.13,15.84,18.77,17.90,15.78,19.35,21.15,20.22,20.81,17.12,19.73,16.85,13.29,17.30,17.67,14.21,13.36,16.85,16.16,13.60,16.11,17.98,17.75,15.77,18.62,20.46,18.92,19.18,22.17,22.93,21.57,20.49,23.15,24.89,25.03,22.86,25.00,25.83,23.19,22.61,25.11,24.09,23.79,20.63,22.07,24.04,21.07,19.71,22.25,23.69,20.52,21.96,23.98,23.06,25.56,25.03,24.12,26.18,25.96,25.69,26.64,26.83,26.00,26.34,27.15,26.25,26.93,27.05,25.99,26.04,26.97,27.14,26.49,26.94,26.20,26.31,26.48,25.76,25.38,25.31,25.54,24.46,23.77,24.32,23.31,22.89,24.27,24.61,23.06,23.76,24.84,24.25,22.87,24.35,25.13,24.72,24.26,25.67,26.13,26.03,26.20,25.88,26.22,24.65,26.16,26.03,25.23,24.79,25.82,25.77,25.58,26.10,26.61,25.91,25.99,26.61,27.01,26.21,26.18,27.19,27.44,26.82,27.16,27.81,28.15,28.25,26.98,27.18,28.24,27.68,26.76,27.86,28.04,26.93,26.83,28.34,27.94,26.83,28.03,27.93,26.61,27.03,28.23,27.68,27.16,27.97,28.57,27.70,27.61,28.53,28.65,27.91,28.07,28.79,28.54,27.89,28.74,29.09,28.80,28.65,28.14,28.48,28.81,28.17,28.21,28.78,28.70,27.79,28.38,28.87,28.38,28.11,28.65,28.71,28.32,28.29,28.81,28.29,28.16,28.49,28.65,28.62,28.05,27.96,28.28,27.84,27.72,28.14,27.93,27.25,27.38,27.98,27.63,27.03,28.10,27.83,27.05,26.83,27.75,28.02,27.18,27.94,28.45,28.21,27.22,27.44,27.44,26.50,26.42,26.94,26.53,26.10,26.21,26.26,26.06,25.73,26.37,26.00,25.62,26.21,26.40,26.00,25.91,27.07,27.15,26.77,27.37,27.88,27.61,28.11,28.08,27.98,27.93,27.33,27.17,27.37,26.90,26.42,26.76,27.38,26.95,25.31,26.39,26.88,26.03,26.29,27.07,27.14,26.83,27.60,28.01,27.95,28.58,28.86,28.96,29.29,29.33,28.86,29.20,29.27,29.17,29.41,29.45,29.35,29.41,29.35,29.18,29.22,29.44,29.15,29.37,29.57,29.31,29.14,29.26,29.17,29.11,28.93,29.01,28.73,29.01,28.97,28.78,28.45,29.03,29.07,28.56,28.86,29.10,28.70,28.77,29.01,29.30,29.04,29.05,29.36,29.49,29.32,29.52,29.46,29.53,29.48,29.68,29.60,29.13,29.45,29.72,29.42,29.31,29.40,29.58,29.34,29.42,29.57,29.39,29.30,29.27,29.70,29.53,29.44,29.54,29.80,29.88,29.96,29.48,29.59,29.98,29.78,29.34,29.79,30.07,29.72,29.50,29.78,29.85,29.32,29.53,29.90,29.73,29.45,29.68,29.93,29.68,29.33,29.50],[31.52,31.49,31.43,31.45,31.43,31.39,31.39,31.42,31.40,31.41,31.43,31.40,31.36,31.45,31.42,31.41,31.27,31.31,31.21,31.28,31.16,31.12,31.10,30.92,31.28,31.32,31.24,31.31,31.32,31.18,31.12,31.26,31.19,31.01,31.14,31.15,31.11,31.05,31.25,31.13,31.08,31.03,31.10,31.10,31.11,30.99,31.09,31.09,30.98,31.03,31.14,31.17,30.99,31.10,31.25,31.24,31.29,31.35,31.34,31.28,31.36,31.39,31.23,31.27,31.37,31.29,31.18,31.29,31.36,31.18,31.23,31.31,31.31,31.27,31.26,31.36,31.33,31.32,31.37,31.39,31.38,31.46,31.40,31.49,31.48,31.38,31.33,31.32,31.34,31.16,31.28,31.33,31.25,31.16,31.40,31.37,31.30,31.27,31.41,31.44,31.45,31.57,31.53,31.47,31.47,31.46,31.48,31.43,31.48,31.48,31.42,31.49,31.46,31.42,31.46,31.49,31.40,31.45,31.41,31.41,31.32,31.37,31.23,31.24,31.36,31.24,31.09,31.26,31.31,31.06,31.17,31.08,31.19,31.27,31.27,31.22,31.23,31.16,31.14,31.22,31.26,31.21,31.18,31.19,31.22,31.12,31.12,31.21,31.22,31.14,31.19,31.31,31.29,31.15,31.19,31.23,31.10,30.98,31.19,31.15,31.05,31.03,31.17,31.15,30.96,31.02,31.18,31.13,31.00,31.09,30.85,30.80,30.88,30.99,30.99,30.73,30.91,30.94,30.79,30.86,31.00,30.90,30.86,30.99,31.02,31.06,31.02,31.09,31.07,31.00,31.05,31.12,31.14,31.18,31.15,31.13,31.08,31.16,30.99,31.00,31.04,30.97,30.85,30.88,30.98,30.86,30.72,30.88,30.96,30.80,30.62,30.87,30.87,30.65,30.68,30.87,30.86,30.48,30.76,30.89,30.63,30.72,30.95,30.89,30.81,30.85,31.00,31.01,30.89,31.13,31.02,30.98,30.97,30.81,30.73,30.81,30.70,30.90,30.64,30.70,30.66,30.65,30.69,30.49,30.56,30.57,30.48,30.64,30.78,30.74,30.70,30.87,30.82,30.68,30.84,30.95,30.61,30.75,30.90,31.00,30.72,30.85,30.91,30.81,30.87,30.85,30.96,30.90,30.94,31.00,31.11,31.08,30.95,31.02,30.97,31.05,31.00,30.93,30.94,30.82,30.90,30.91,30.76,30.90,31.00,31.00,30.85,30.82,31.05,31.02,30.93,31.01,30.96,30.77,30.76,30.80,30.68,30.74,30.88,30.87,30.71,30.91,31.03,30.90,31.04,31.07,30.89,30.90,30.87,30.99,30.79,30.66,30.75,30.82,30.74,30.63,30.62,30.52,30.52,30.74,30.56,30.65,30.93,30.99,30.62,30.91,30.76,30.76,30.84,30.98,31.00,30.89,30.99,30.97,31.07,31.15,31.15,31.08,31.15,31.18,31.16,31.12,31.16,31.10,31.16,31.08,31.08,31.03,30.89,31.01,31.09,30.99,30.86,30.66,30.65,30.65,30.55,30.68,30.38,30.42,30.46,30.50,30.38,30.48,30.61,30.59,30.90,30.60,30.48,30.68,30.78,30.65,30.85,30.98,30.97,30.84,30.97,31.12,31.10,30.98,31.14,31.18,31.09,31.17,31.27,31.23,31.30,31.24,31.24,31.11,31.14,31.09,31.00,31.12,31.03,30.97,30.87,30.98,31.09,30.88,30.74,30.92,30.80,30.74,30.70,30.78,30.70,30.61,30.74,30.64,30.55,30.55,30.67,30.52,30.41,30.57,30.52,30.32,30.55,30.66,30.55,30.57,30.62,30.58,30.81,30.42,30.65,30.78,30.74,30.59,30.84,30.85,30.72,30.88,31.02,30.97,30.99,31.06,31.17,31.17,31.11,31.22,31.13,31.16,31.15,31.00,31.04,31.06,30.99,30.93,30.94,31.02,30.66,30.79,30.77,30.55,30.64,30.54,30.53,30.52,30.39,30.50,30.49,30.38,30.54,30.58,30.61,30.58,30.60,30.65,30.41,30.55,30.83,30.73,30.63,30.70,30.79,30.71,30.91,30.90,30.93,31.01,31.00,31.04,31.07,31.17,31.14,31.10,31.26,31.28,31.25,31.26,31.20,31.22,31.17,31.13,31.21,31.15,31.08,31.09,31.14,31.20,31.09,30.88,31.00,30.98,30.88,30.73,30.87,30.99,30.95,30.88,31.01,31.04,31.09,31.09,31.21,31.28,31.28,31.19,31.30,31.27,31.25,31.38,31.33,31.30,31.35,31.32,31.19,31.22,31.29,31.08,31.23,31.23,31.25,31.01,31.07,31.19,31.08,31.12,30.98,31.01,31.03,30.99,30.79,30.99,31.01,30.92,30.90,31.09,31.08,30.89,31.08,31.16,31.08,31.02,31.16,31.19,31.17,31.16,31.13,31.16,31.05,30.86,30.98,31.07,30.91,30.88,31.06,31.06,30.96,30.90,31.12,31.07,30.99,31.05,31.08,31.05,31.04,31.09,31.09,31.05,31.15,31.27,31.31,31.35,31.14,31.29,31.35,31.19,31.17,31.35,31.29,31.21,31.31,31.32,31.23,31.13,31.23,31.26,31.25,31.22,31.28,31.28,31.22,31.21,31.28,28.52,28.57,27.32,27.08,26.54,26.50,26.04,25.19,25.07,23.96,22.94,22.52,20.54,18.93,18.45,16.95,13.57,11.68,9.14,7.57,7.00,4.77,2.61,0.80,3.52,5.45,7.06,9.24,11.24,10.78,16.06,13.09,9.53,13.30,17.67,14.39,14.55,16.79,18.95,21.26,22.51,21.04,19.42,22.18,22.49,19.95,21.89,22.96,22.68,22.53,23.84,24.95,23.84,24.42,26.13,26.37,27.42,27.09,27.56,26.28,27.23,26.71,25.66,25.41,25.83,24.47,23.46,24.23,24.08,21.85,21.71,22.78,21.61,18.61,20.20,20.57,18.57,16.41,18.80,18.00,13.46,16.31,18.92,20.85,19.04,17.70,15.29,18.13,16.09,18.18,19.68,20.59,20.61,22.37,22.88,23.86,24.10,25.04,25.83,26.35,26.89,27.87,28.09,27.52,28.28,28.41,28.19,27.57,28.03,28.07,26.72,27.56,27.30,26.24,26.60,27.02,25.90,25.21,21.99,21.56,25.09,23.84,22.76,24.37,25.87,24.61,24.10,26.10,26.41,25.38,27.08,26.86,27.76,27.35,28.21,27.55,28.37,28.30,28.04,28.50,28.53,28.71,28.45,28.68,28.53,27.59,28.06,28.37,27.51,27.10,27.86,27.91,26.82,26.37,25.29,26.23,26.31,24.91,25.46,26.30,25.62,24.25,25.55,26.19,25.52,24.59,26.08,26.47,25.72,25.27,23.80,24.11,22.19,21.16,19.65,22.49,23.46,22.49,23.39,25.00,24.58,24.95,25.96,26.12,26.17,26.92,27.04,26.90,27.26,27.94,28.10,28.09,28.38,28.78,29.25,29.11,28.51,28.65,28.94,28.54,27.99,28.13,28.37,27.50,27.34,27.76,27.58,26.73,27.14,27.24,26.26,25.73,26.51,26.48,24.73,25.37,26.04,24.47,23.22,25.10,24.68,22.61,23.73,25.23,23.88,22.32,24.61,25.86,25.30,23.85,21.13,23.73,24.64,21.34,20.72,24.22,23.77,21.60,23.09,24.88,23.88,22.59,24.46,25.52,24.66,23.43,25.74,25.42,23.58,23.95,24.03,21.90,21.66,21.98,21.03,18.90,20.03,20.15,17.98,16.03,18.33,18.67,16.32,16.09,19.13,20.25,17.27,20.19,21.62,21.73,22.32,18.36,20.06,17.36,14.53,17.28,17.90,14.52,13.38,18.36,17.37,14.39,18.48,20.91,18.96,17.80,21.32,22.57,20.58,21.36,24.31,24.83,23.54,22.89,25.03,26.26,26.16,24.44,25.87,26.50,24.77,24.34,25.73,25.31,24.51,21.34,22.58,24.81,22.95,21.08,23.75,25.03,23.10,23.50,25.61,25.01,26.76,26.40,25.91,27.19,26.94,26.67,27.55,27.65,27.02,27.11,27.78,27.01,27.57,27.55,26.74,26.74,27.48,27.62,26.98,27.28,26.67,26.93,26.94,26.35,26.24,26.21,26.14,25.19,24.29,25.36,23.82,23.58,25.41,25.50,24.02,24.96,26.20,25.34,24.01,25.70,26.36,26.03,25.78,26.59,27.05,26.91,27.14,26.83,26.96,25.99,26.88,26.98,26.26,25.85,26.77,26.73,26.51,26.73,27.31,26.90,26.53,27.18,27.47,26.92,26.66,27.43,27.83,27.13,27.37,28.01,28.44,28.42,27.33,27.54,28.46,28.10,27.27,28.15,28.30,27.49,27.47,28.60,28.27,27.56,28.45,28.10,27.27,27.66,28.66,28.10,27.68,28.54,29.04,28.26,28.17,29.04,29.19,28.34,28.52,29.22,28.97,28.34,29.26,29.56,29.21,29.02,28.57,28.90,29.13,28.57,28.69,29.10,29.03,28.34,28.75,29.19,28.81,28.52,28.99,29.19,28.79,28.57,29.20,28.67,28.51,28.80,29.00,28.89,28.31,28.43,28.60,28.22,28.06,28.45,28.35,27.62,27.80,28.40,28.03,27.53,28.44,28.38,27.64,27.56,28.31,28.58,27.91,28.63,29.00,28.59,27.92,28.17,28.05,27.34,27.27,27.63,27.24,27.09,26.99,27.00,26.91,26.46,27.06,26.83,26.45,26.88,27.11,26.85,26.61,27.51,27.75,27.27,27.58,28.23,27.94,28.42,28.37,28.33,28.30,27.69,27.58,27.78,27.58,27.13,27.26,27.74,27.37,26.25,27.21,27.47,26.95,26.90,27.58,27.71,27.45,28.14,28.36,28.37,28.82,29.16,29.26,29.48,29.40,29.18,29.50,29.63,29.52,29.69,29.75,29.68,29.70,29.62,29.57,29.58,29.70,29.55,29.64,29.89,29.59,29.51,29.60,29.48,29.47,29.28,29.36,29.13,29.37,29.35,29.22,28.88,29.32,29.35,28.96,29.16,29.40,29.08,29.16,29.34,29.68,29.38,29.43,29.76,29.83,29.63,29.80,29.75,29.84,29.79,29.98,29.99,29.49,29.80,30.02,29.81,29.65,29.80,29.95,29.70,29.79,29.95,29.78,29.65,29.67,30.02,29.84,29.82,29.90,30.11,30.07,30.16,29.83,29.86,30.16,30.04,29.69,30.04,30.25,30.00,29.76,30.03,30.11,29.72,29.88,30.14,30.05,29.82,29.97,30.13,29.96,29.75,29.68],[31.52,31.48,31.41,31.43,31.41,31.39,31.42,31.42,31.40,31.41,31.44,31.42,31.38,31.45,31.43,31.40,31.35,31.36,31.33,31.33,31.25,31.21,31.23,31.28,31.17,31.38,31.28,31.32,31.35,31.21,31.18,31.31,31.25,31.12,31.20,31.28,31.17,31.11,31.31,31.19,31.18,31.12,31.16,31.15,31.22,31.12,31.19,31.15,31.11,31.19,31.23,31.23,31.16,31.28,31.32,31.32,31.38,31.42,31.41,31.29,31.41,31.45,31.29,31.29,31.41,31.34,31.22,31.32,31.41,31.27,31.27,31.37,31.36,31.32,31.28,31.42,31.36,31.37,31.45,31.47,31.42,31.48,31.47,31.52,31.53,31.42,31.44,31.38,31.39,31.24,31.36,31.38,31.36,31.29,31.47,31.45,31.40,31.36,31.47,31.48,31.49,31.58,31.57,31.51,31.52,31.52,31.51,31.48,31.54,31.55,31.48,31.53,31.51,31.47,31.50,31.53,31.48,31.50,31.49,31.44,31.42,31.42,31.35,31.37,31.42,31.33,31.28,31.40,31.37,31.27,31.31,31.24,31.32,31.37,31.38,31.31,31.32,31.25,31.25,31.29,31.32,31.27,31.23,31.25,31.28,31.21,31.19,31.25,31.28,31.23,31.26,31.35,31.34,31.22,31.24,31.28,31.18,31.11,31.25,31.22,31.15,31.16,31.23,31.24,31.08,31.15,31.26,31.20,31.12,31.21,31.09,31.01,31.04,31.12,31.11,30.94,31.05,31.06,30.99,30.98,31.10,31.02,31.01,31.10,31.12,31.13,31.11,31.17,31.15,31.11,31.08,31.19,31.21,31.24,31.21,31.18,31.16,31.21,31.05,31.09,31.12,31.05,30.92,31.00,31.09,30.98,30.85,31.03,31.05,30.92,30.81,30.98,31.00,30.85,30.91,31.04,31.03,30.76,31.03,31.09,30.94,30.94,31.14,31.11,31.04,31.10,31.18,31.20,31.12,31.26,31.17,31.17,31.12,31.05,31.01,30.95,30.89,30.96,30.85,30.83,30.84,30.81,30.85,30.68,30.71,30.73,30.60,30.80,30.91,30.99,30.95,31.06,31.05,30.89,31.05,31.06,30.91,30.97,31.04,31.02,30.97,31.00,31.12,31.05,31.04,31.07,31.13,31.13,31.16,31.21,31.30,31.25,31.20,31.21,31.14,31.18,31.14,31.08,31.04,31.06,31.08,31.06,30.97,31.07,31.09,31.03,30.98,31.06,31.16,31.10,31.08,31.09,31.06,30.89,30.92,30.93,30.85,30.91,31.04,31.04,30.94,31.05,31.14,31.03,31.12,31.16,31.04,31.00,31.01,31.11,30.92,30.88,30.91,30.94,30.90,30.80,30.75,30.56,30.66,30.85,30.60,30.79,30.97,31.06,30.72,30.98,30.73,30.65,30.75,30.97,31.05,30.97,30.91,30.92,31.07,31.19,31.19,31.10,31.19,31.24,31.20,31.17,31.23,31.21,31.22,31.18,31.18,31.15,31.03,31.05,31.17,31.04,30.92,30.82,30.81,30.77,30.64,30.83,30.60,30.46,30.45,30.50,30.46,30.46,30.66,30.71,30.97,30.63,30.67,30.84,30.81,30.70,30.98,31.11,30.95,30.91,31.11,31.16,31.08,31.00,31.20,31.22,31.10,31.22,31.30,31.28,31.33,31.27,31.22,31.09,31.13,31.09,31.06,31.07,30.99,30.95,30.84,30.95,31.05,30.87,30.76,30.91,30.80,30.70,30.70,30.81,30.67,30.64,30.78,30.65,30.58,30.58,30.67,30.53,30.46,30.54,30.57,30.49,30.58,30.72,30.62,30.65,30.73,30.69,30.78,30.50,30.71,30.79,30.69,30.56,30.85,30.87,30.75,30.91,31.05,31.02,31.03,31.09,31.19,31.23,31.15,31.26,31.15,31.20,31.20,31.02,31.06,31.13,31.03,30.97,30.99,31.06,30.71,30.82,30.81,30.63,30.66,30.67,30.65,30.55,30.46,30.60,30.52,30.45,30.55,30.69,30.65,30.55,30.62,30.68,30.47,30.60,30.87,30.87,30.73,30.75,30.96,30.81,30.92,30.94,31.05,31.12,31.06,31.12,31.17,31.21,31.22,31.23,31.34,31.35,31.33,31.32,31.26,31.30,31.23,31.18,31.28,31.24,31.12,31.16,31.25,31.30,31.25,31.10,31.19,31.11,31.00,30.81,30.94,31.03,30.98,30.88,31.04,31.08,31.12,31.11,31.26,31.30,31.32,31.27,31.35,31.30,31.29,31.41,31.36,31.32,31.37,31.33,31.21,31.23,31.31,31.19,31.25,31.25,31.28,31.06,31.10,31.22,31.11,31.15,31.02,31.08,31.11,31.06,30.86,31.04,31.07,31.01,30.95,31.11,31.12,30.97,31.11,31.18,31.12,31.06,31.18,31.25,31.22,31.21,31.20,31.20,31.10,30.86,30.99,31.11,30.94,30.88,31.06,31.12,30.97,30.89,31.14,31.09,30.99,31.06,31.13,31.08,31.08,31.15,31.14,31.09,31.16,31.30,31.32,31.36,31.17,31.30,31.36,31.22,31.19,31.35,31.31,31.25,31.31,31.33,31.26,31.17,31.25,31.28,31.27,31.22,31.30,31.29,31.26,31.29,31.33,29.22,29.34,28.52,28.35,27.73,27.64,27.34,26.51,26.34,25.60,24.64,24.34,22.83,21.31,20.98,20.12,17.31,16.11,12.71,9.55,9.07,7.40,5.37,2.90,0.78,3.33,5.52,7.95,9.40,9.87,14.83,10.25,9.51,12.99,17.18,15.40,15.69,18.32,20.24,21.77,23.33,21.44,20.14,22.46,23.02,21.56,22.04,23.50,23.72,22.94,24.17,25.69,24.97,24.76,26.14,27.17,27.74,27.03,27.58,26.31,26.78,26.55,25.44,25.05,25.13,23.59,22.86,23.10,22.86,21.21,21.11,21.67,19.92,17.89,19.85,18.77,16.18,16.99,17.92,16.09,11.59,14.69,17.16,18.87,18.21,14.69,12.93,16.97,15.88,17.90,19.98,20.44,19.27,22.25,23.00,23.13,23.55,24.40,25.47,24.91,26.28,27.05,27.50,26.91,27.93,28.26,28.06,27.60,28.29,28.34,27.17,27.60,27.61,26.72,26.35,26.85,25.94,24.78,21.70,22.08,25.15,24.39,23.39,24.82,26.71,25.24,24.98,26.81,27.18,26.17,27.67,27.49,28.03,27.79,28.54,27.89,28.71,28.58,28.29,28.77,28.73,29.00,28.80,28.95,28.79,28.16,28.81,28.66,27.94,27.80,28.31,28.11,26.72,26.69,24.80,26.21,27.22,25.25,25.46,26.94,26.67,24.84,25.87,27.04,26.64,25.73,26.73,27.28,26.91,26.29,25.20,25.75,24.22,23.30,22.30,24.75,24.91,24.05,25.25,26.20,25.82,25.82,26.87,26.98,26.89,27.37,27.98,27.71,27.59,28.48,28.77,28.81,28.83,29.14,29.60,29.33,28.93,28.93,29.26,29.08,28.58,28.66,28.90,28.19,28.07,28.40,28.32,27.64,27.89,27.94,27.23,26.90,27.21,27.26,26.37,26.67,27.12,26.24,25.28,26.55,26.36,24.49,25.23,26.49,25.46,24.06,25.12,26.47,26.31,24.94,22.43,24.90,25.76,24.00,23.08,25.35,25.42,23.66,24.09,25.97,25.27,23.59,25.48,26.38,25.72,24.61,26.70,26.35,24.42,24.84,24.90,22.92,22.99,23.53,22.46,20.23,21.86,22.23,19.14,17.86,21.13,20.83,16.53,19.61,22.48,20.60,18.95,23.36,23.89,22.66,23.01,18.85,21.73,18.70,14.92,20.45,20.32,15.67,15.87,20.76,19.62,15.59,19.41,21.76,20.26,19.72,21.79,23.25,21.41,22.25,25.01,25.24,24.24,23.55,25.71,27.07,26.79,25.05,26.31,26.78,25.59,25.08,25.83,25.87,24.88,22.13,23.72,25.67,23.74,23.25,25.21,25.95,23.75,24.83,26.64,25.99,27.31,27.02,26.72,27.71,27.60,27.44,28.04,28.19,27.73,27.80,28.39,27.79,28.24,28.25,27.53,27.57,28.17,28.36,28.02,28.08,27.48,27.91,27.96,27.25,27.27,26.99,26.95,26.07,25.34,26.27,24.88,24.78,26.39,26.32,24.90,25.96,26.68,25.98,25.11,26.57,27.14,26.66,26.60,27.26,27.61,27.54,27.75,27.65,27.55,26.74,27.46,27.64,26.86,26.63,27.15,27.71,26.88,27.43,27.87,27.32,26.94,27.83,28.21,27.73,27.43,28.26,28.62,28.10,28.23,28.78,29.19,29.17,28.27,28.37,29.14,28.70,28.25,28.83,28.88,28.22,28.33,29.17,28.86,28.49,29.09,28.69,28.05,28.47,29.10,28.70,28.39,29.03,29.45,28.90,28.81,29.47,29.44,28.86,29.10,29.57,29.32,28.91,29.62,29.84,29.51,29.40,29.07,29.29,29.47,29.04,29.03,29.44,29.36,28.96,29.19,29.53,29.44,29.10,29.33,29.55,29.35,29.08,29.54,29.21,29.10,29.24,29.33,29.23,28.89,28.89,28.97,28.74,28.65,28.96,28.88,28.21,28.51,28.85,28.68,28.23,28.89,28.88,28.26,28.43,29.05,29.05,28.56,29.10,29.42,29.03,28.46,28.74,28.56,28.04,28.10,28.40,28.08,27.80,27.79,28.00,27.46,27.27,27.79,27.73,27.13,27.63,28.07,27.70,27.09,28.12,28.40,27.91,28.19,28.72,28.54,28.93,28.98,28.87,29.02,28.52,28.41,28.60,28.52,28.06,27.92,28.39,28.04,27.03,27.80,28.15,27.73,27.78,28.36,28.50,28.38,28.78,29.00,29.05,29.36,29.53,29.60,29.70,29.79,29.55,29.68,29.79,29.74,29.83,29.78,29.76,29.77,29.72,29.65,29.57,29.78,29.59,29.75,29.88,29.60,29.54,29.65,29.64,29.56,29.51,29.59,29.28,29.59,29.51,29.43,29.26,29.55,29.66,29.18,29.42,29.54,29.42,29.45,29.61,29.83,29.65,29.62,29.88,29.94,29.78,29.91,29.88,29.96,29.83,30.08,30.02,29.59,29.80,30.08,29.89,29.72,29.86,29.98,29.64,29.79,29.99,29.81,29.64,29.76,30.11,30.02,29.81,30.01,30.14,30.21,30.24,29.75,29.95,30.21,30.12,29.77,30.05,30.30,30.02,29.78,30.02,30.15,29.68,29.81,30.13,30.04,29.84,29.98,30.19,30.05,29.82,30.04],[31.50,31.43,31.37,31.39,31.36,31.33,31.35,31.37,31.32,31.33,31.39,31.35,31.30,31.39,31.37,31.36,31.25,31.28,31.25,31.29,31.19,31.20,31.18,31.17,31.26,31.19,31.26,31.30,31.28,31.17,31.09,31.25,31.18,31.00,31.16,31.22,31.10,31.05,31.23,31.15,31.10,31.04,31.11,31.07,31.13,31.01,31.11,31.03,31.03,31.10,31.10,31.10,31.05,31.13,31.24,31.17,31.25,31.30,31.30,31.22,31.31,31.33,31.20,31.22,31.30,31.24,31.13,31.24,31.30,31.18,31.23,31.27,31.27,31.28,31.25,31.30,31.26,31.30,31.35,31.34,31.33,31.36,31.32,31.39,31.39,31.29,31.35,31.25,31.25,31.05,31.19,31.27,31.24,31.13,31.36,31.34,31.28,31.24,31.37,31.37,31.38,31.48,31.47,31.43,31.43,31.41,31.40,31.36,31.46,31.45,31.39,31.46,31.43,31.39,31.40,31.43,31.38,31.41,31.33,31.34,31.30,31.32,31.21,31.24,31.34,31.22,31.17,31.27,31.28,31.12,31.13,31.05,31.15,31.20,31.24,31.15,31.18,31.09,31.04,31.12,31.13,31.10,31.05,31.06,31.13,31.02,30.99,31.07,31.12,31.01,31.07,31.21,31.19,31.07,31.14,31.14,30.97,30.99,31.15,31.09,30.95,31.03,31.11,31.06,30.89,31.03,31.10,31.02,30.92,31.05,30.91,30.84,30.89,30.97,30.98,30.79,30.91,30.99,30.88,30.83,30.95,30.95,30.85,30.89,30.96,30.96,30.91,30.94,30.96,30.88,30.87,30.97,31.00,31.05,31.03,30.96,30.93,31.06,30.85,30.82,30.92,30.83,30.79,30.74,30.88,30.83,30.72,30.81,30.83,30.77,30.65,30.76,30.78,30.72,30.75,30.80,30.82,30.67,30.88,30.93,30.81,30.85,30.97,30.94,30.88,31.01,31.06,31.08,31.01,31.14,31.04,31.04,30.98,30.91,30.86,30.85,30.75,30.81,30.73,30.69,30.69,30.73,30.65,30.56,30.60,30.59,30.45,30.62,30.76,30.83,30.82,30.96,30.90,30.76,30.95,30.96,30.79,30.85,30.94,30.96,30.85,30.90,30.94,30.85,30.86,30.91,30.92,30.91,31.01,31.07,31.16,31.07,31.06,31.08,31.00,30.97,30.97,30.96,30.87,30.88,30.96,30.92,30.90,30.89,30.95,31.01,30.81,30.86,31.05,30.97,30.93,30.95,30.97,30.74,30.75,30.78,30.68,30.80,30.89,30.89,30.78,30.89,31.02,30.92,31.04,31.06,30.91,30.89,30.84,30.94,30.84,30.73,30.79,30.86,30.69,30.66,30.55,30.47,30.50,30.65,30.45,30.57,30.73,30.90,30.53,30.76,30.56,30.55,30.61,30.83,30.84,30.84,30.80,30.77,30.92,31.04,31.04,30.97,31.03,31.10,31.07,31.02,31.09,31.07,31.11,31.03,31.06,31.06,30.90,30.95,31.04,30.94,30.78,30.70,30.69,30.59,30.57,30.65,30.47,30.44,30.37,30.41,30.38,30.44,30.61,30.57,30.80,30.58,30.60,30.71,30.72,30.69,30.81,30.93,30.87,30.78,30.94,31.05,30.97,30.88,31.07,31.09,30.97,31.09,31.18,31.13,31.18,31.15,31.12,30.99,31.03,30.96,30.93,30.93,30.86,30.85,30.74,30.85,30.94,30.79,30.69,30.89,30.72,30.67,30.64,30.78,30.68,30.58,30.73,30.64,30.58,30.54,30.67,30.54,30.45,30.46,30.55,30.45,30.45,30.56,30.54,30.62,30.62,30.59,30.72,30.50,30.58,30.69,30.65,30.52,30.67,30.76,30.68,30.75,30.90,30.91,30.90,30.96,31.10,31.11,30.98,31.12,31.00,31.07,31.01,30.87,30.84,30.90,30.82,30.80,30.83,30.85,30.62,30.76,30.70,30.60,30.67,30.65,30.59,30.49,30.46,30.53,30.41,30.32,30.49,30.63,30.54,30.54,30.57,30.62,30.40,30.60,30.74,30.70,30.62,30.63,30.81,30.69,30.74,30.79,30.88,30.86,30.85,30.97,31.00,31.03,31.04,31.08,31.18,31.21,31.22,31.21,31.12,31.17,31.08,31.03,31.15,31.09,30.98,31.01,31.14,31.14,31.08,30.96,30.98,30.95,30.83,30.72,30.87,30.92,30.84,30.84,30.98,30.96,31.03,31.03,31.15,31.19,31.21,31.15,31.24,31.21,31.19,31.35,31.30,31.23,31.27,31.25,31.14,31.15,31.21,31.06,31.16,31.15,31.16,30.93,30.95,31.09,30.98,31.03,30.92,30.97,30.91,30.91,30.76,30.85,30.90,30.82,30.79,30.95,31.01,30.83,30.94,31.07,31.02,30.97,31.07,31.18,31.10,31.11,31.08,31.09,30.99,30.82,30.90,30.98,30.85,30.79,30.94,30.99,30.89,30.76,30.97,30.98,30.89,30.90,30.98,30.97,30.91,30.97,30.99,30.96,31.03,31.18,31.23,31.27,31.04,31.23,31.28,31.11,31.10,31.29,31.21,31.12,31.23,31.26,31.15,31.07,31.19,31.21,31.17,31.15,31.21,31.20,31.15,31.16,31.26,29.22,29.35,28.29,27.98,27.34,27.42,27.00,26.44,26.44,25.59,24.87,24.63,23.65,22.49,21.95,21.43,18.33,18.01,13.87,11.52,11.94,8.94,7.03,5.23,2.32,0.77,3.10,5.29,6.19,7.86,10.47,8.42,7.02,10.72,13.65,12.19,13.30,16.41,16.72,17.16,19.53,19.11,17.02,19.33,20.97,20.25,19.38,21.43,21.97,21.21,21.82,23.81,23.07,23.15,23.96,25.62,26.20,24.83,25.57,24.15,24.03,23.73,22.96,22.26,21.16,20.40,20.16,18.77,17.87,17.26,17.44,16.02,14.67,14.57,15.19,14.03,10.34,12.14,14.27,12.73,8.16,11.01,12.76,14.86,14.37,9.35,10.19,14.30,13.29,15.37,18.11,17.76,15.77,19.35,20.36,20.01,19.94,21.97,22.64,21.70,23.71,24.69,25.73,24.93,26.28,26.63,26.71,26.28,26.94,27.00,25.54,26.16,26.05,25.12,24.15,24.91,23.94,22.24,19.86,20.03,22.91,22.26,21.59,22.61,24.78,23.58,23.28,24.79,25.51,24.70,26.31,26.41,26.82,26.65,27.54,26.50,27.64,27.57,27.17,27.99,28.00,27.82,27.59,27.63,27.34,26.72,27.26,26.72,25.79,25.65,25.97,25.38,23.91,24.07,22.56,23.66,25.02,23.36,23.94,25.09,25.07,23.13,24.31,25.71,25.41,24.21,25.29,26.04,25.44,24.72,23.80,24.41,23.12,21.88,21.05,23.39,23.52,22.26,23.38,24.79,24.11,23.58,25.21,25.42,24.87,25.55,26.35,26.03,25.56,26.67,27.68,27.20,27.00,27.80,28.39,28.25,27.73,28.00,28.27,27.92,27.62,27.72,27.80,26.97,27.03,27.33,27.14,26.33,26.89,26.86,25.96,25.59,25.93,26.08,25.24,25.42,25.60,24.89,23.81,25.20,24.80,23.15,23.63,24.66,23.67,22.58,23.59,24.67,24.34,23.25,21.46,23.17,23.92,22.72,21.68,23.72,24.12,22.62,22.91,24.70,24.44,22.57,24.35,24.99,24.36,23.67,25.22,24.83,23.33,23.52,23.58,21.96,21.77,22.66,21.38,19.61,21.09,21.52,18.73,17.92,21.04,20.42,16.47,19.42,21.24,20.04,18.49,21.90,22.25,20.80,21.44,17.74,20.87,16.95,14.60,20.13,19.42,14.94,16.35,19.90,18.51,15.16,19.06,20.96,18.16,18.85,21.19,22.00,19.98,20.98,23.78,23.99,23.30,22.44,24.64,25.85,25.50,23.70,24.88,25.86,23.90,23.37,24.37,24.34,22.98,19.88,22.02,23.84,22.31,22.01,23.49,24.35,22.71,24.08,25.09,24.81,25.96,25.50,25.26,26.44,26.24,26.18,26.82,27.37,26.58,26.64,27.21,26.52,27.06,27.24,26.37,26.16,27.00,27.06,26.78,26.94,26.41,26.54,26.50,25.83,25.89,25.25,25.44,24.53,24.27,24.71,23.55,23.77,24.62,24.58,24.01,24.62,25.15,24.54,23.94,25.18,25.40,25.36,25.19,25.96,26.15,26.33,26.42,26.16,26.15,25.39,26.07,26.29,25.35,24.94,25.77,26.01,25.20,25.92,26.39,25.94,25.20,26.24,26.87,26.21,25.78,26.70,27.21,26.50,26.65,27.49,28.12,27.95,27.01,27.15,27.95,27.53,26.94,27.92,27.84,27.00,26.90,28.00,27.73,27.04,28.00,27.66,26.86,27.17,28.11,27.62,27.30,28.02,28.38,27.88,27.89,28.39,28.46,27.84,28.18,28.63,28.32,27.90,28.69,28.94,28.57,28.77,28.22,28.48,28.71,28.18,28.15,28.51,28.44,27.95,28.19,28.58,28.37,28.04,28.30,28.50,28.29,28.03,28.52,28.09,27.93,28.22,28.34,28.30,27.86,27.88,27.99,27.80,27.57,27.91,27.87,27.10,27.31,27.93,27.66,27.12,27.95,28.08,27.32,27.50,28.16,28.28,27.49,28.39,28.47,28.34,27.32,27.65,27.50,27.04,26.99,27.24,27.10,26.79,26.32,26.67,26.27,26.03,26.34,26.33,25.86,26.46,26.71,26.25,26.00,26.89,27.03,26.46,26.93,27.40,27.10,27.67,27.78,27.60,27.75,27.23,26.88,27.19,27.16,26.44,26.44,27.06,26.81,25.68,26.68,26.94,26.29,26.46,27.27,27.24,27.03,27.71,28.03,27.94,28.40,28.64,28.70,28.81,28.73,28.59,28.75,28.87,28.85,29.08,29.04,28.95,29.00,28.91,28.94,28.80,29.08,28.89,28.97,29.16,28.93,28.76,28.99,28.97,28.82,28.80,28.92,28.63,28.79,28.77,28.62,28.41,28.73,28.79,28.35,28.45,28.79,28.53,28.48,28.65,28.97,28.65,28.70,29.03,29.13,28.91,29.14,29.12,29.31,29.01,29.41,29.26,28.68,29.04,29.34,29.07,28.85,29.10,29.24,28.88,29.00,29.26,29.08,28.90,28.94,29.29,29.22,29.06,29.34,29.45,29.67,29.57,29.05,29.24,29.45,29.32,28.92,29.31,29.55,29.19,29.16,29.33,29.42,28.88,29.08,29.39,29.38,29.12,29.26,29.49,29.42,29.15,29.51],[31.44,31.36,31.32,31.33,31.30,31.27,31.29,31.30,31.27,31.28,31.32,31.30,31.24,31.34,31.32,31.30,31.19,31.25,31.21,31.20,31.16,31.15,31.10,31.11,31.15,31.26,31.04,31.20,31.20,31.05,30.98,31.13,31.09,30.98,30.99,31.04,30.99,30.92,31.09,31.01,30.92,30.93,30.97,30.92,30.96,30.92,30.99,30.85,30.83,31.00,30.99,30.91,30.91,31.03,31.02,30.98,31.12,31.10,31.13,30.99,31.17,31.17,30.98,31.03,31.18,31.11,31.01,31.13,31.19,31.09,31.10,31.13,31.20,31.13,31.13,31.19,31.17,31.15,31.21,31.26,31.18,31.34,31.26,31.34,31.31,31.21,31.27,31.14,31.14,31.00,31.08,31.15,31.13,31.00,31.22,31.25,31.14,31.15,31.26,31.28,31.27,31.36,31.36,31.31,31.35,31.31,31.29,31.23,31.37,31.37,31.24,31.36,31.35,31.24,31.30,31.36,31.30,31.34,31.25,31.20,31.25,31.21,31.10,31.17,31.23,31.07,31.09,31.16,31.16,31.02,31.01,30.92,31.04,31.02,31.06,30.96,30.96,30.80,30.71,30.78,30.78,30.80,30.64,30.76,30.89,30.66,30.62,30.83,30.86,30.67,30.81,31.00,30.97,30.78,30.93,30.91,30.64,30.67,30.93,30.84,30.56,30.78,30.83,30.79,30.57,30.83,30.85,30.75,30.73,30.90,30.82,30.57,30.68,30.88,30.81,30.55,30.65,30.79,30.54,30.38,30.66,30.63,30.40,30.47,30.63,30.62,30.44,30.59,30.60,30.43,30.44,30.59,30.60,30.63,30.63,30.45,30.48,30.59,30.30,30.26,30.39,30.25,30.12,30.20,30.40,30.25,30.15,30.35,30.29,30.26,30.06,30.38,30.35,30.32,30.40,30.54,30.63,30.31,30.70,30.74,30.59,30.62,30.80,30.79,30.72,30.84,30.91,30.93,30.80,31.04,30.91,30.87,30.81,30.73,30.71,30.63,30.45,30.63,30.51,30.52,30.37,30.52,30.48,30.33,30.30,30.35,30.24,30.43,30.61,30.68,30.51,30.80,30.71,30.55,30.78,30.78,30.63,30.70,30.81,30.76,30.70,30.80,30.86,30.79,30.76,30.78,30.90,30.80,30.87,30.96,31.03,30.98,30.92,31.04,30.96,30.92,30.91,30.91,30.79,30.73,30.85,30.81,30.70,30.77,30.78,30.79,30.64,30.63,30.91,30.87,30.69,30.78,30.86,30.58,30.56,30.53,30.32,30.58,30.61,30.56,30.49,30.61,30.82,30.65,30.80,30.86,30.70,30.58,30.65,30.76,30.50,30.38,30.61,30.59,30.28,30.41,30.10,30.06,30.22,30.30,30.07,30.35,30.45,30.58,30.23,30.61,30.28,30.24,30.30,30.60,30.69,30.60,30.55,30.53,30.72,30.88,30.92,30.78,30.86,30.98,30.93,30.84,30.96,30.96,31.01,30.90,30.90,30.91,30.69,30.74,30.87,30.77,30.52,30.56,30.35,30.37,30.29,30.45,30.17,30.06,29.96,29.99,29.86,30.13,30.36,30.33,30.57,30.42,30.41,30.54,30.58,30.59,30.62,30.75,30.70,30.52,30.78,30.95,30.80,30.70,30.97,30.98,30.79,30.93,31.10,31.03,31.06,31.02,30.97,30.80,30.93,30.84,30.70,30.77,30.66,30.65,30.43,30.63,30.76,30.55,30.38,30.61,30.56,30.39,30.37,30.50,30.34,30.28,30.51,30.38,30.23,30.18,30.40,30.17,30.15,30.12,30.24,30.03,30.02,30.21,30.14,30.11,30.15,30.03,30.29,30.04,30.18,30.31,30.35,30.22,30.36,30.48,30.42,30.51,30.66,30.73,30.70,30.73,30.92,30.98,30.80,30.95,30.80,30.89,30.82,30.63,30.54,30.64,30.53,30.46,30.44,30.55,30.34,30.35,30.29,30.29,30.23,30.09,30.12,30.14,30.12,29.95,29.91,29.69,30.06,30.11,29.97,30.14,30.29,30.17,29.92,30.25,30.40,30.31,30.32,30.39,30.46,30.41,30.48,30.56,30.67,30.69,30.66,30.75,30.84,30.87,30.89,30.96,31.04,31.07,31.10,31.07,30.95,31.05,30.90,30.83,31.04,30.96,30.79,30.84,31.03,31.01,30.90,30.73,30.77,30.80,30.62,30.43,30.71,30.78,30.62,30.60,30.85,30.79,30.89,30.86,30.95,31.04,31.08,30.98,31.15,31.06,31.03,31.23,31.14,31.08,31.11,31.10,30.97,30.91,31.04,30.80,31.00,30.94,30.97,30.60,30.61,30.85,30.68,30.66,30.47,30.45,30.61,30.46,30.23,30.49,30.65,30.49,30.32,30.71,30.72,30.45,30.71,30.88,30.75,30.71,30.91,31.02,30.95,30.90,30.95,30.90,30.77,30.50,30.62,30.78,30.45,30.43,30.64,30.72,30.45,30.37,30.77,30.67,30.50,30.62,30.73,30.61,30.58,30.79,30.70,30.59,30.75,30.97,31.03,31.09,30.81,31.05,31.12,30.92,30.88,31.12,31.09,30.97,31.03,31.12,31.00,30.85,31.02,31.07,31.00,30.92,31.07,31.03,30.95,30.97,31.01,28.84,28.89,27.90,27.61,27.10,26.74,26.47,26.19,25.96,25.28,25.04,24.86,23.53,23.17,22.86,22.32,19.57,19.07,15.32,13.68,13.05,10.75,8.30,6.67,4.76,2.46,0.77,2.29,3.95,5.69,8.07,6.18,5.81,8.70,11.50,8.60,9.93,12.76,14.01,14.90,16.73,15.11,14.09,16.10,16.61,16.07,16.43,17.47,17.40,17.26,18.07,19.27,18.28,18.92,19.47,20.63,21.59,20.34,21.40,19.26,20.37,19.18,18.77,18.63,17.97,17.82,17.27,17.34,16.83,15.20,15.33,15.53,12.99,12.42,13.10,12.40,7.70,9.70,11.31,8.68,5.15,7.12,8.56,9.30,9.20,5.95,5.11,8.14,8.23,11.36,14.20,13.61,12.91,16.16,16.07,15.18,16.16,17.90,17.32,17.05,19.55,19.78,20.95,20.58,21.10,21.77,22.34,21.94,22.63,22.87,20.75,20.52,21.11,19.77,18.70,19.42,18.90,16.48,15.57,15.83,18.40,17.69,17.52,18.34,19.54,19.04,18.98,20.19,20.27,20.20,21.87,21.86,22.76,22.80,23.83,22.74,24.17,24.37,23.88,24.66,24.73,24.41,24.15,24.40,24.25,22.97,23.56,23.43,22.26,21.85,22.51,22.22,20.52,20.48,19.78,19.70,20.87,19.90,19.82,20.88,20.28,18.83,19.41,21.19,20.40,19.55,20.03,21.21,20.06,19.89,19.36,18.89,17.74,17.63,17.07,17.86,18.19,17.73,17.71,19.18,19.33,19.16,20.12,20.71,20.33,21.10,22.25,22.07,21.57,22.60,23.61,23.32,23.47,24.13,25.39,24.92,23.96,24.28,24.81,23.89,23.82,23.95,23.99,22.91,23.10,23.56,22.96,21.99,22.93,22.99,21.14,20.97,22.02,21.50,20.25,20.66,20.87,19.85,19.34,19.84,20.03,19.38,19.56,20.28,19.88,19.22,19.84,20.53,20.54,20.27,18.61,19.98,20.21,19.44,18.87,19.92,20.33,19.35,19.65,20.17,20.42,19.16,20.53,20.84,20.31,19.71,21.04,21.12,19.96,20.44,20.03,19.15,19.00,19.56,18.91,17.32,17.83,18.45,16.83,15.98,17.43,17.53,14.50,16.81,17.98,16.63,15.58,18.16,18.78,17.47,18.10,15.10,16.58,13.83,11.66,15.87,15.95,12.99,13.05,15.88,15.67,12.23,16.22,17.06,16.52,16.21,17.10,17.64,16.72,17.72,19.70,20.61,19.98,19.09,20.63,21.94,21.20,19.71,20.73,21.20,19.61,18.89,20.38,20.13,19.11,17.15,18.20,19.75,17.95,18.49,19.23,19.57,18.73,19.43,20.35,20.11,21.81,21.12,21.27,22.47,21.89,22.43,23.06,23.88,22.50,23.16,23.74,22.74,23.50,23.74,22.91,22.55,23.51,23.82,23.36,23.88,23.35,22.80,23.09,23.04,22.79,22.30,22.49,22.26,21.41,21.78,20.93,21.03,21.40,21.23,21.20,21.37,21.24,20.62,20.56,21.35,21.33,21.41,21.23,21.98,22.23,22.44,22.68,22.26,21.94,21.56,22.10,22.30,21.03,20.95,21.73,21.89,21.51,22.10,22.47,22.02,22.09,22.66,23.21,22.83,22.88,23.29,23.78,23.45,23.93,24.38,25.45,24.92,23.89,23.95,24.99,24.15,23.36,24.76,24.71,23.42,23.35,24.90,24.38,23.20,24.77,24.32,23.09,23.62,24.93,24.33,23.75,24.85,25.46,24.58,24.40,25.61,25.56,24.68,25.35,26.04,25.57,25.08,26.10,26.44,26.03,25.97,25.57,25.81,26.13,25.37,25.47,25.97,25.86,24.99,25.61,25.97,25.59,24.78,25.72,25.94,25.34,24.97,25.82,25.23,24.81,25.38,25.68,25.48,24.71,24.83,25.11,24.67,23.94,24.91,24.89,23.78,23.67,24.57,24.22,23.24,24.58,25.03,23.98,23.79,25.15,25.21,24.33,25.35,25.40,25.43,24.35,24.24,23.85,23.24,22.93,23.47,23.03,22.96,22.75,22.82,22.09,21.78,22.66,22.06,21.94,22.53,22.50,22.03,22.33,23.14,23.32,23.16,23.64,24.10,23.67,24.38,24.45,24.54,24.30,23.50,23.42,23.59,23.19,22.66,23.16,23.50,23.10,22.20,22.69,22.97,22.12,22.45,23.68,23.09,23.06,24.29,24.77,24.55,25.54,25.99,25.98,26.39,26.39,25.89,26.30,26.51,26.51,26.83,26.76,26.67,26.75,26.53,26.63,26.61,26.67,26.32,26.56,26.57,26.42,26.34,26.48,26.42,26.30,26.12,26.29,25.96,26.25,26.34,26.11,25.77,26.22,26.43,25.83,25.93,26.38,26.08,26.05,26.17,26.40,26.15,26.23,26.63,26.85,26.47,26.89,26.82,27.05,26.65,27.40,27.21,26.41,26.87,27.29,26.82,26.55,26.95,27.16,26.53,26.89,27.23,26.81,26.63,26.65,27.14,26.69,26.67,27.04,27.15,27.65,27.37,26.49,26.91,27.36,27.07,26.36,27.01,27.51,26.98,26.92,27.27,27.48,26.62,26.93,27.55,27.32,26.86,27.15,27.68,27.30,26.90,27.44],[31.36,31.25,31.25,31.18,31.12,31.13,31.17,31.11,31.07,31.12,31.18,31.14,31.03,31.20,31.16,31.10,31.02,31.03,30.96,30.97,30.86,30.97,30.92,31.03,30.99,31.11,31.09,31.11,31.19,31.03,31.01,31.13,31.02,30.89,30.94,30.96,30.87,30.67,30.88,30.90,30.74,30.68,30.82,30.77,30.76,30.73,30.87,30.69,30.60,30.87,30.85,30.74,30.73,30.91,30.95,30.85,30.99,30.99,31.02,30.83,31.02,31.13,30.89,30.95,31.12,31.07,30.88,31.04,31.14,31.00,31.04,31.07,31.16,31.06,31.12,31.20,31.14,31.08,31.22,31.20,31.17,31.31,31.25,31.31,31.24,31.24,31.24,31.22,31.18,30.92,31.05,31.22,31.15,30.88,31.19,31.22,31.14,31.10,31.25,31.25,31.25,31.28,31.29,31.27,31.29,31.27,31.24,31.18,31.30,31.31,31.20,31.31,31.29,31.28,31.29,31.31,31.33,31.32,31.29,31.23,31.25,31.26,31.08,31.09,31.23,31.04,31.01,31.07,31.06,30.87,30.89,30.81,30.86,30.88,30.94,30.82,30.87,30.61,30.51,30.61,30.49,30.57,30.33,30.55,30.70,30.32,30.22,30.58,30.62,30.34,30.49,30.80,30.78,30.53,30.73,30.69,30.28,30.41,30.75,30.57,30.19,30.53,30.64,30.58,30.28,30.62,30.67,30.55,30.45,30.74,30.56,30.25,30.36,30.65,30.55,30.13,30.35,30.55,30.24,30.03,30.36,30.47,30.06,29.99,30.29,30.26,30.01,30.22,30.24,29.98,29.95,30.16,30.24,30.22,30.21,30.04,30.08,30.17,29.86,29.78,29.91,29.85,29.65,29.71,29.91,29.83,29.73,29.82,29.90,29.87,29.71,30.02,30.07,29.93,29.94,30.20,30.28,29.87,30.35,30.46,30.22,30.26,30.56,30.57,30.35,30.59,30.75,30.71,30.57,30.76,30.70,30.62,30.51,30.39,30.43,30.21,29.92,30.21,30.09,30.04,29.86,30.14,30.05,30.00,29.85,30.20,29.95,30.11,30.31,30.37,30.21,30.57,30.63,30.27,30.56,30.64,30.43,30.36,30.61,30.61,30.33,30.47,30.57,30.54,30.42,30.63,30.70,30.50,30.65,30.80,30.89,30.88,30.80,30.95,30.85,30.65,30.71,30.76,30.58,30.47,30.67,30.60,30.52,30.48,30.66,30.67,30.42,30.39,30.71,30.77,30.45,30.56,30.65,30.48,30.31,30.17,29.99,30.26,30.32,30.13,30.14,30.38,30.56,30.35,30.64,30.66,30.44,30.34,30.36,30.36,30.14,30.06,30.22,30.08,29.92,30.02,29.66,29.58,30.00,29.81,29.63,29.92,29.68,30.02,29.64,30.09,29.64,29.67,29.76,30.25,30.36,30.22,30.10,30.08,30.38,30.59,30.60,30.46,30.53,30.74,30.70,30.48,30.70,30.64,30.74,30.62,30.66,30.63,30.31,30.32,30.52,30.52,30.19,30.04,29.96,30.13,29.88,29.99,29.93,29.70,29.53,29.58,29.43,29.76,29.95,29.84,30.12,30.07,29.99,30.03,30.28,30.06,30.16,30.40,30.42,30.11,30.49,30.72,30.55,30.37,30.72,30.75,30.48,30.65,30.87,30.82,30.76,30.75,30.75,30.52,30.69,30.50,30.44,30.44,30.35,30.34,29.94,30.30,30.46,30.25,30.09,30.41,30.26,30.14,30.10,30.31,30.13,29.96,30.29,30.19,30.06,29.75,30.13,30.04,29.79,29.78,29.94,29.69,29.64,29.85,29.86,29.85,29.77,29.82,30.06,29.90,29.84,30.09,30.11,29.98,30.11,30.31,30.26,30.26,30.46,30.56,30.54,30.53,30.79,30.83,30.57,30.79,30.67,30.69,30.62,30.39,30.33,30.39,30.24,30.20,30.17,30.18,30.03,30.11,29.91,30.00,30.09,29.71,29.59,29.86,29.83,29.57,29.35,29.15,29.56,29.58,29.47,29.91,30.01,29.85,29.50,29.98,30.07,29.83,29.82,29.95,30.06,30.03,30.05,30.24,30.36,30.36,30.32,30.55,30.65,30.69,30.69,30.77,30.87,30.90,30.93,30.91,30.74,30.87,30.70,30.61,30.83,30.78,30.56,30.59,30.82,30.79,30.61,30.37,30.39,30.53,30.30,30.09,30.53,30.56,30.37,30.42,30.69,30.57,30.73,30.69,30.77,30.82,30.90,30.80,31.02,30.87,30.89,31.13,31.05,30.98,31.00,30.98,30.86,30.78,30.93,30.64,30.88,30.83,30.82,30.41,30.45,30.69,30.51,30.46,30.23,30.26,30.43,30.29,30.02,30.30,30.47,30.22,30.11,30.57,30.61,30.23,30.48,30.77,30.63,30.51,30.78,30.89,30.76,30.75,30.82,30.72,30.67,30.38,30.54,30.66,30.27,30.29,30.57,30.57,30.24,30.25,30.61,30.45,30.27,30.45,30.58,30.44,30.38,30.62,30.54,30.47,30.56,30.80,30.85,30.95,30.70,30.95,31.02,30.78,30.73,31.04,30.95,30.83,30.89,31.02,30.87,30.66,30.88,30.95,30.85,30.78,30.94,30.87,30.80,30.78,30.84,28.02,27.89,26.75,26.11,25.32,24.92,24.39,23.91,23.74,22.75,22.33,22.41,21.36,20.93,21.17,20.91,18.41,18.32,15.36,13.39,12.27,10.23,8.90,8.25,6.39,4.00,1.91,0.77,1.89,3.23,3.38,2.98,3.90,5.88,6.23,6.01,7.46,8.41,9.04,8.43,10.70,9.69,7.06,8.61,9.22,8.58,7.43,8.25,8.66,7.89,7.48,9.01,9.40,9.33,8.97,10.43,11.11,10.05,10.98,9.63,9.98,8.77,8.44,9.14,8.13,7.69,7.59,8.38,7.23,6.19,7.56,8.15,5.29,4.84,7.99,7.03,3.60,4.99,7.64,5.81,3.70,5.22,5.48,6.85,5.01,3.01,2.86,4.27,5.40,5.35,8.20,6.88,5.12,7.00,7.85,7.01,7.06,8.27,9.18,8.64,9.61,11.41,11.26,10.60,11.70,11.73,11.61,11.18,12.84,13.04,11.21,11.07,11.89,11.08,9.92,10.81,11.15,10.27,8.64,10.11,11.34,9.48,9.17,11.46,11.24,9.83,11.28,12.49,11.59,11.55,12.65,14.44,14.82,13.18,14.15,12.73,13.82,15.08,14.65,15.44,16.36,14.94,16.28,15.18,14.59,14.65,15.07,13.84,13.53,13.99,14.42,13.63,12.36,12.94,11.55,10.49,12.11,11.44,10.56,10.90,12.11,9.53,9.15,11.33,12.01,9.90,9.96,12.31,12.37,11.28,11.80,11.23,11.88,10.07,11.44,12.18,10.36,11.07,12.14,12.87,11.77,12.58,14.43,13.47,13.22,14.83,15.93,14.56,14.73,15.96,16.24,15.57,16.48,17.57,17.86,17.63,16.16,17.21,17.66,16.97,16.26,16.24,17.30,16.62,15.36,15.85,16.44,15.27,14.54,16.21,15.21,13.86,14.81,15.81,14.33,14.29,15.46,15.00,13.26,14.23,15.45,14.37,14.10,15.60,15.62,14.47,14.45,15.73,16.45,15.50,14.53,15.37,16.37,15.60,14.91,16.12,16.32,16.11,16.40,17.08,16.48,16.33,17.48,17.48,17.01,17.19,17.92,17.34,17.15,16.41,16.25,15.72,16.22,16.76,15.36,14.40,15.66,16.01,13.15,12.78,14.77,14.52,10.60,12.73,14.14,11.95,10.01,12.49,13.28,10.87,10.82,8.95,10.05,8.11,7.66,10.83,11.00,9.06,10.36,12.41,12.04,10.98,13.28,14.35,12.45,13.24,15.24,14.42,14.31,15.43,17.08,16.68,16.72,16.78,17.86,17.84,17.64,17.13,16.59,16.76,15.84,15.79,15.77,15.63,13.15,11.98,12.73,14.34,14.05,14.30,14.73,15.69,15.58,15.53,16.37,16.85,17.69,17.84,17.86,18.78,18.55,18.57,19.51,20.26,18.94,19.18,20.26,19.05,20.04,20.01,19.02,18.98,19.75,20.01,19.65,20.02,19.46,18.83,19.07,18.69,18.55,18.05,18.01,17.59,17.76,17.64,17.23,17.49,17.33,17.30,17.42,17.54,17.48,17.10,17.07,17.50,17.86,17.77,17.70,18.41,18.51,18.73,18.77,18.49,18.15,16.85,17.84,18.48,17.37,16.73,17.76,18.16,17.43,17.92,18.52,18.00,18.14,18.53,19.47,18.71,18.65,19.34,19.80,19.54,19.85,20.41,21.80,21.33,19.97,19.98,21.08,20.21,19.59,20.74,20.83,19.74,19.78,21.03,20.37,19.69,20.77,20.23,19.35,19.60,20.67,20.08,19.81,20.57,20.85,20.12,20.01,20.97,20.62,19.92,20.19,20.93,20.59,19.69,20.72,21.12,20.71,20.72,20.02,20.07,20.96,20.26,20.32,20.78,20.88,20.20,20.40,20.80,20.76,20.09,20.70,20.78,20.54,20.19,20.64,19.70,19.61,19.63,20.08,19.65,19.12,19.82,19.65,19.14,18.58,19.47,19.42,18.15,18.57,19.27,18.57,18.34,19.54,19.52,18.47,18.92,19.75,20.03,19.28,20.56,20.98,21.04,19.38,19.83,19.79,18.96,18.24,18.89,18.45,17.71,17.29,18.20,17.35,16.75,17.58,17.69,16.62,17.04,17.86,17.17,16.35,17.39,18.06,17.05,16.95,17.92,17.75,18.50,19.43,19.01,19.54,18.64,18.09,18.63,18.77,17.91,17.95,18.79,18.60,17.24,18.23,18.47,17.66,18.23,19.49,18.67,18.39,19.93,20.12,19.92,20.72,21.14,21.42,21.79,21.59,20.83,21.08,21.40,21.62,22.05,22.09,21.94,22.24,21.48,22.15,22.21,22.13,21.83,21.86,22.24,21.67,21.86,21.86,21.75,21.53,21.45,21.55,20.96,20.86,21.02,20.93,20.36,20.44,21.04,20.64,20.27,21.24,21.11,20.95,20.77,21.27,21.11,20.91,21.41,21.69,21.80,22.28,22.03,22.66,22.56,23.13,22.48,21.76,22.55,22.66,22.12,21.93,22.44,22.31,21.86,22.04,22.62,21.86,22.02,22.22,22.54,21.97,21.93,22.75,23.39,24.21,23.35,22.36,22.72,23.14,22.60,21.75,22.77,23.75,22.58,22.71,22.86,23.48,22.09,22.53,23.28,23.30,22.60,22.97,23.54,23.32,22.95,23.90],[31.17,31.15,31.10,31.09,31.03,30.92,31.01,30.97,30.88,30.91,30.97,30.87,30.80,31.02,30.96,30.82,30.83,30.62,30.67,30.51,30.53,30.58,30.53,30.66,30.70,30.91,30.90,30.99,30.93,30.82,30.71,30.90,30.78,30.62,30.65,30.73,30.58,30.43,30.64,30.57,30.42,30.40,30.37,30.40,30.37,30.40,30.53,30.36,30.18,30.63,30.56,30.40,30.39,30.64,30.68,30.47,30.66,30.71,30.71,30.43,30.67,30.82,30.59,30.57,30.83,30.85,30.53,30.83,30.93,30.60,30.70,30.84,30.88,30.82,30.82,30.99,30.93,30.86,31.05,31.05,30.97,31.13,31.09,31.21,31.13,31.03,31.09,31.02,30.98,30.71,30.86,31.02,30.94,30.70,31.01,31.05,30.96,30.87,31.05,31.06,31.05,31.13,31.08,31.05,31.00,30.99,30.97,30.91,31.07,31.08,30.94,31.14,31.11,31.04,31.10,31.12,31.08,31.19,31.12,31.06,31.02,31.10,30.88,30.87,31.00,30.70,30.72,30.86,30.82,30.49,30.57,30.45,30.53,30.51,30.58,30.48,30.52,30.13,30.02,30.05,29.86,30.09,29.78,30.13,30.32,29.85,29.66,30.15,30.20,29.87,30.03,30.44,30.41,30.05,30.36,30.25,29.75,29.93,30.36,30.14,29.49,30.15,30.20,30.06,29.73,30.22,30.23,30.08,29.86,30.29,30.17,29.46,29.78,30.30,30.21,29.45,29.80,30.18,29.64,29.36,29.82,29.91,29.44,29.33,29.84,29.76,29.42,29.71,29.71,29.32,29.28,29.55,29.67,29.53,29.64,29.37,29.56,29.57,29.17,29.05,29.40,29.32,28.91,28.99,29.29,29.08,29.00,29.10,29.26,29.18,28.93,29.42,29.54,29.36,29.22,29.51,29.74,29.12,29.78,29.95,29.81,29.69,30.08,30.17,29.84,30.22,30.41,30.25,30.18,30.37,30.38,30.21,30.09,29.91,29.92,29.78,29.23,29.56,29.56,29.50,29.09,29.58,29.50,29.45,29.22,29.73,29.48,29.67,29.83,29.85,29.60,30.25,30.05,29.76,29.99,30.18,30.01,29.82,30.18,30.23,29.84,30.03,30.37,30.15,29.93,30.28,30.56,30.11,30.23,30.61,30.59,30.66,30.46,30.69,30.61,30.23,30.42,30.54,30.35,29.94,30.39,30.38,30.15,30.06,30.38,30.35,30.06,29.96,30.43,30.27,30.17,30.18,30.15,30.05,29.88,29.74,29.48,29.93,29.88,29.60,29.76,30.01,30.29,29.99,30.30,30.39,30.13,29.89,29.93,29.91,29.68,29.56,29.85,29.55,29.18,29.52,29.02,28.87,29.51,29.11,28.83,29.27,28.96,28.89,28.97,29.26,28.47,29.07,28.76,29.52,29.87,29.73,29.54,29.41,29.83,30.04,30.12,30.03,30.07,30.39,30.29,30.16,30.37,30.33,30.35,30.33,30.28,30.26,29.92,29.97,29.97,30.01,29.75,29.65,29.45,29.49,29.13,29.42,29.26,28.80,28.41,28.93,28.60,29.09,29.49,29.25,29.70,29.61,29.35,29.65,29.88,29.45,29.76,30.00,30.06,29.67,30.23,30.41,30.27,30.07,30.50,30.48,30.01,30.31,30.61,30.46,30.52,30.40,30.35,30.06,30.30,30.02,30.05,30.05,30.00,30.03,29.46,29.92,30.26,29.97,29.75,30.17,30.02,29.73,29.78,30.16,29.80,29.63,30.03,29.95,29.67,29.20,29.90,29.70,29.30,29.23,29.62,29.33,29.13,29.48,29.39,29.23,29.27,29.30,29.64,29.54,29.45,29.72,29.83,29.64,29.77,30.02,30.00,30.08,30.10,30.35,30.35,30.29,30.49,30.54,30.21,30.50,30.32,30.40,30.27,30.14,29.96,29.97,29.88,29.91,29.75,29.70,29.68,29.76,29.37,29.58,29.68,29.12,28.88,29.45,29.34,28.82,28.78,28.44,29.09,29.01,28.80,29.37,29.72,29.39,28.96,29.64,29.70,29.31,29.26,29.57,29.57,29.39,29.53,29.82,29.82,29.86,29.95,30.06,30.24,30.34,30.35,30.38,30.50,30.53,30.55,30.56,30.44,30.53,30.45,30.27,30.51,30.46,30.17,30.16,30.49,30.46,30.15,29.88,30.04,30.23,29.88,29.78,30.32,30.23,30.14,30.20,30.50,30.35,30.57,30.47,30.54,30.68,30.70,30.55,30.75,30.65,30.64,30.92,30.81,30.77,30.77,30.76,30.54,30.44,30.68,30.29,30.66,30.53,30.56,30.03,30.06,30.35,30.10,29.95,29.65,29.70,30.03,29.81,29.61,29.92,30.18,29.84,29.75,30.19,30.23,29.88,30.20,30.48,30.29,30.23,30.46,30.63,30.51,30.49,30.58,30.39,30.38,30.06,30.17,30.36,29.89,29.90,30.20,30.17,29.76,29.76,30.33,30.07,29.80,30.08,30.21,30.06,30.01,30.33,30.13,30.09,30.22,30.50,30.55,30.68,30.38,30.71,30.76,30.49,30.34,30.82,30.70,30.55,30.57,30.82,30.63,30.27,30.58,30.72,30.60,30.46,30.71,30.63,30.49,30.47,30.46,26.66,25.94,24.60,23.99,23.01,21.88,21.69,21.26,20.53,20.01,19.55,19.15,18.29,18.23,18.64,18.31,16.11,15.85,12.99,11.78,9.89,8.43,7.95,7.73,6.21,4.45,2.78,1.42,0.76,0.99,1.53,1.58,1.42,1.66,2.17,2.08,2.38,2.69,2.95,3.38,3.83,3.35,3.44,3.86,3.55,3.55,3.66,4.04,3.78,3.65,4.31,4.18,4.12,4.51,4.65,4.77,5.50,5.31,5.74,5.24,5.59,5.24,4.70,4.74,4.92,4.48,4.24,4.49,4.14,3.60,3.56,3.62,2.89,2.64,2.99,2.78,2.12,2.43,2.96,2.75,2.17,2.79,2.73,3.03,2.72,1.95,1.96,2.28,2.21,2.26,2.94,2.91,2.74,3.29,3.73,3.62,3.83,4.14,4.64,4.63,4.84,5.85,6.06,5.69,5.94,6.16,5.81,5.56,6.02,5.86,5.26,5.55,5.53,4.82,4.83,5.26,4.76,4.74,3.80,3.96,4.60,4.12,3.69,4.48,4.71,4.38,4.40,5.16,5.20,5.07,5.57,5.91,6.54,6.00,6.71,6.21,6.74,6.86,6.58,6.96,6.94,7.23,7.37,7.39,7.04,6.72,6.97,6.93,6.52,6.51,6.63,6.69,6.21,5.95,5.42,5.69,5.79,5.18,4.84,5.39,5.20,4.58,4.90,5.31,4.88,4.35,5.00,5.37,4.90,4.78,5.14,4.52,4.25,3.95,4.04,4.46,4.16,4.10,4.46,4.91,4.65,4.93,5.50,5.49,5.40,6.29,6.09,6.36,6.45,6.68,6.75,6.90,7.35,7.68,8.61,8.18,7.22,7.66,7.91,7.25,7.01,7.15,7.44,6.60,6.66,6.85,6.63,6.27,6.33,6.66,6.03,5.62,6.14,6.34,5.65,5.66,6.42,6.27,5.26,6.18,6.74,6.06,6.14,6.86,7.00,6.51,6.79,7.60,7.97,7.65,7.41,7.77,8.03,6.98,7.38,8.04,7.75,7.19,8.12,8.52,7.89,7.67,8.98,8.66,8.19,8.47,9.27,9.27,8.46,8.77,8.75,8.55,8.42,8.08,7.68,7.50,7.28,7.31,6.86,6.21,6.23,6.66,5.22,5.27,5.73,5.75,4.89,5.18,5.56,4.97,4.64,4.31,4.31,4.16,3.95,4.44,4.22,4.00,4.70,5.16,4.87,5.15,5.83,6.26,6.42,6.74,6.87,6.99,7.52,8.02,8.43,8.93,8.81,8.08,8.62,9.01,8.53,8.25,8.70,8.75,7.53,7.70,8.22,7.48,7.08,5.83,5.38,6.15,6.44,5.77,5.91,7.49,6.63,6.16,7.07,7.72,8.27,8.63,8.96,9.65,9.97,9.90,10.68,11.14,10.82,11.07,11.48,10.94,11.53,11.80,10.83,11.16,11.73,12.24,11.76,12.12,11.52,11.38,11.80,11.24,11.02,10.55,11.00,10.60,10.00,10.11,9.33,9.60,10.10,9.58,9.07,9.60,9.93,9.24,9.15,10.04,10.01,9.23,9.51,10.42,10.04,9.43,9.71,9.86,9.11,8.63,9.16,9.80,9.38,9.12,9.84,10.05,9.58,9.62,10.51,10.32,10.25,10.65,11.62,11.04,10.75,11.57,12.09,11.88,11.76,12.59,13.28,13.21,12.18,12.35,13.04,12.18,11.97,12.51,12.42,11.65,11.48,12.00,11.77,11.15,11.58,11.05,10.54,10.57,11.52,10.80,10.25,11.04,11.43,10.72,10.14,11.62,11.51,10.50,11.03,11.93,11.60,10.60,11.34,12.31,11.93,11.15,10.64,11.26,11.71,11.34,11.08,12.04,12.00,11.16,11.62,12.40,11.73,11.03,11.99,12.34,11.75,11.34,12.26,11.98,11.30,11.30,11.90,11.07,10.45,11.02,11.07,10.18,9.80,10.58,10.31,9.50,9.80,10.02,9.56,9.25,9.99,9.71,9.28,9.80,10.42,9.91,9.59,10.38,11.22,11.09,9.52,10.19,10.08,9.23,9.34,9.39,9.17,8.73,8.84,9.37,9.02,8.31,8.90,9.34,8.51,8.61,9.32,9.54,8.51,9.14,9.79,9.26,9.18,10.32,10.26,10.82,10.95,11.48,11.43,10.34,10.31,10.95,10.76,10.06,9.89,10.59,9.94,8.85,9.53,10.22,9.57,9.88,10.51,10.88,10.20,10.74,11.44,11.19,12.02,12.50,12.71,13.47,13.17,12.64,13.28,13.61,13.79,13.87,14.51,14.49,14.69,14.12,14.48,14.62,14.59,14.56,14.51,15.05,14.14,14.24,14.61,13.83,13.58,12.98,12.14,11.80,12.84,12.52,12.03,12.32,12.50,12.64,12.22,12.42,13.09,12.90,12.64,12.97,13.83,13.01,12.96,13.75,14.09,13.57,14.07,14.17,14.40,14.04,14.87,15.16,14.28,14.74,15.40,14.98,14.41,14.92,15.56,14.81,15.10,15.41,15.57,15.22,14.93,15.88,15.59,15.27,15.48,16.51,16.63,16.61,15.42,15.75,16.66,16.32,15.20,15.82,16.69,15.84,15.49,15.89,16.23,15.82,15.68,16.32,16.16,15.53,15.68,16.34,15.96,15.45,15.52],[31.08,31.12,31.03,31.03,30.97,30.92,30.93,30.93,30.83,30.86,30.93,30.86,30.76,30.98,30.94,30.82,30.78,30.75,30.71,30.57,30.64,30.65,30.45,30.59,30.72,30.95,30.90,30.98,30.97,30.67,30.74,30.95,30.79,30.56,30.64,30.73,30.54,30.32,30.59,30.52,30.31,30.27,30.31,30.37,30.30,30.32,30.45,30.32,30.16,30.53,30.46,30.34,30.31,30.56,30.57,30.36,30.50,30.55,30.62,30.32,30.58,30.71,30.48,30.46,30.72,30.77,30.44,30.71,30.88,30.58,30.74,30.79,30.75,30.76,30.80,30.97,30.87,30.86,31.03,31.02,30.94,31.09,31.03,31.17,31.04,30.99,31.01,30.97,30.93,30.55,30.79,31.00,30.90,30.55,30.92,30.97,30.87,30.76,30.96,30.97,30.96,31.00,31.01,30.96,30.94,30.95,30.89,30.79,31.02,31.05,30.87,31.05,31.06,30.95,31.00,31.05,31.02,31.09,31.00,30.99,31.02,31.02,30.75,30.84,30.90,30.68,30.65,30.78,30.74,30.35,30.47,30.22,30.37,30.33,30.50,30.28,30.48,29.97,29.75,29.95,29.69,29.96,29.55,29.97,30.19,29.57,29.45,30.02,30.07,29.73,29.90,30.34,30.31,29.99,30.20,30.16,29.64,29.77,30.22,29.97,29.23,30.01,30.14,29.83,29.51,30.15,30.14,29.85,29.79,30.26,30.01,29.56,29.70,30.22,30.08,29.37,29.81,30.12,29.49,29.22,29.66,29.80,29.17,29.13,29.65,29.56,28.93,29.44,29.58,29.16,28.94,29.33,29.59,29.29,29.55,29.27,29.30,29.36,28.99,28.75,28.97,28.96,28.60,28.54,28.90,28.74,28.68,28.75,28.96,28.89,28.61,29.22,29.27,29.18,29.20,29.45,29.62,29.01,29.72,29.83,29.66,29.64,29.98,29.96,29.72,30.12,30.32,30.16,30.06,30.39,30.32,30.17,29.94,29.76,29.81,29.53,29.05,29.49,29.41,29.42,28.89,29.40,29.30,29.23,28.99,29.43,29.06,29.47,29.71,29.77,29.49,30.16,30.08,29.56,29.94,30.13,29.86,29.68,30.09,30.09,29.68,29.80,30.29,29.81,29.77,30.07,30.28,29.93,30.11,30.41,30.41,30.43,30.29,30.48,30.47,30.10,30.21,30.26,30.17,29.77,30.32,30.29,30.04,29.95,30.33,30.32,29.88,29.96,30.49,30.30,30.12,30.16,30.18,29.89,29.68,29.68,29.32,29.76,29.88,29.60,29.61,29.99,30.30,29.86,30.28,30.36,29.98,29.77,29.85,29.81,29.44,29.38,29.71,29.36,28.93,29.44,28.91,28.63,29.29,28.94,28.54,29.16,29.24,29.23,28.84,29.42,28.51,28.86,28.85,29.63,29.86,29.62,29.48,29.37,29.76,30.06,30.17,29.90,29.97,30.40,30.28,30.02,30.37,30.43,30.34,30.29,30.24,30.20,29.93,29.81,29.93,29.95,29.57,29.54,29.15,29.41,28.84,29.13,28.97,28.61,28.14,28.59,28.39,28.88,29.35,29.17,29.67,29.54,29.27,29.52,29.86,29.42,29.65,29.87,30.02,29.68,30.15,30.34,30.17,30.00,30.46,30.42,29.95,30.20,30.55,30.42,30.45,30.37,30.26,29.99,30.31,29.94,29.93,30.00,29.99,29.96,29.41,29.82,30.28,29.87,29.57,30.09,29.98,29.55,29.71,30.08,29.61,29.52,30.00,29.80,29.50,29.24,29.93,29.54,29.28,29.32,29.60,29.30,29.18,29.56,29.45,29.34,29.28,29.30,29.61,29.41,29.36,29.69,29.78,29.51,29.71,30.02,29.98,29.93,30.12,30.35,30.29,30.17,30.50,30.51,30.14,30.47,30.29,30.34,30.23,30.07,29.90,29.86,29.72,29.74,29.65,29.50,29.52,29.63,29.19,29.31,29.49,29.00,28.74,29.15,29.21,28.73,28.45,28.26,28.99,28.80,28.55,29.17,29.45,29.05,28.60,29.31,29.47,29.07,29.03,29.39,29.41,29.23,29.38,29.72,29.62,29.64,29.81,29.95,30.02,30.18,30.24,30.21,30.35,30.47,30.49,30.49,30.31,30.52,30.32,30.14,30.36,30.34,30.15,30.07,30.37,30.37,30.06,29.76,29.94,30.15,29.79,29.65,30.17,30.17,30.01,30.13,30.47,30.26,30.54,30.44,30.45,30.68,30.69,30.52,30.80,30.64,30.61,30.89,30.73,30.72,30.67,30.70,30.47,30.30,30.59,30.13,30.54,30.42,30.45,29.88,29.90,30.26,29.92,29.79,29.58,29.55,29.84,29.66,29.50,29.80,30.04,29.78,29.69,30.15,30.14,29.85,30.19,30.43,30.26,30.20,30.47,30.59,30.49,30.49,30.52,30.37,30.33,30.04,30.16,30.35,29.82,29.87,30.19,30.12,29.71,29.74,30.32,29.93,29.70,29.99,30.20,29.97,29.94,30.25,30.08,29.98,30.16,30.39,30.49,30.60,30.28,30.63,30.69,30.45,30.25,30.76,30.67,30.49,30.50,30.77,30.54,30.20,30.52,30.67,30.55,30.37,30.66,30.58,30.45,30.39,30.47,26.79,25.78,24.36,23.96,23.07,21.69,21.81,21.35,20.36,19.64,19.70,19.09,17.68,18.08,18.12,17.89,15.21,14.86,11.97,10.50,9.22,8.54,8.03,8.38,6.26,4.82,2.90,1.85,0.86,0.76,0.86,1.06,1.08,1.12,1.24,1.49,1.58,1.74,2.04,2.26,2.59,2.30,1.83,2.39,2.63,2.47,2.40,2.92,3.14,2.93,3.06,3.49,3.50,3.55,3.78,3.93,4.23,3.94,4.09,3.83,3.96,3.77,3.45,3.26,3.42,2.99,2.65,2.95,2.69,2.23,2.28,2.47,2.07,1.73,2.14,2.17,1.68,1.78,2.29,2.30,1.95,2.30,2.26,2.49,2.07,1.60,1.74,1.71,1.79,1.70,2.35,2.24,2.11,2.48,2.83,2.62,2.66,3.16,3.51,3.47,3.89,4.97,4.90,4.67,4.89,5.09,4.78,4.66,4.81,4.78,4.23,4.25,4.35,3.90,3.90,4.08,3.80,3.75,3.01,3.33,3.71,3.25,3.14,3.67,3.93,3.68,3.76,4.06,4.11,4.19,4.48,4.68,5.17,4.81,5.42,4.88,5.45,5.58,5.30,5.77,5.74,5.71,5.71,5.79,5.44,4.99,5.16,5.14,4.76,4.85,4.88,4.84,4.37,4.23,3.86,3.99,4.12,3.69,3.48,3.90,3.91,3.63,3.71,4.10,3.96,3.74,3.98,4.33,4.09,4.12,4.23,3.90,3.69,3.38,3.30,3.72,3.57,3.39,3.48,3.79,3.56,3.69,4.18,4.18,4.04,4.42,4.66,4.64,4.80,5.14,5.24,5.18,5.64,6.01,6.80,6.49,5.69,6.01,6.32,5.67,5.56,5.75,5.85,5.29,5.29,5.62,5.38,5.04,5.27,5.47,5.01,4.63,5.18,5.31,4.73,4.81,5.23,5.22,4.63,5.04,5.55,5.17,5.13,5.57,5.84,5.43,5.65,6.34,6.46,6.12,6.12,6.51,6.57,5.93,6.37,6.83,6.43,5.99,6.90,7.16,6.35,6.14,7.29,7.02,6.39,6.41,7.26,7.42,6.72,7.16,7.24,6.92,6.67,6.59,6.50,6.29,5.92,6.08,5.89,5.27,5.30,5.64,4.98,4.38,4.98,5.01,4.72,4.15,4.79,4.46,4.21,3.71,4.01,3.37,3.41,4.08,3.80,3.54,4.44,4.20,4.27,4.38,4.80,5.01,5.40,5.59,5.60,5.48,6.18,6.59,6.72,7.14,7.06,6.24,6.83,7.22,6.78,6.32,6.86,6.77,5.54,5.51,6.31,5.57,5.06,4.52,4.29,4.81,5.23,4.72,4.83,5.52,5.25,5.21,5.87,6.23,6.83,7.04,7.13,7.73,7.75,7.93,8.53,8.89,8.58,9.03,9.39,8.95,9.46,9.79,8.96,9.26,9.87,10.22,9.80,10.44,9.95,9.49,9.91,10.12,9.39,8.90,9.58,9.31,8.39,8.54,7.90,8.03,8.50,7.96,7.77,7.97,8.37,7.72,7.66,8.09,8.08,7.64,7.72,8.21,8.17,7.83,8.16,8.02,7.69,7.30,7.72,7.98,7.69,7.67,8.10,8.19,8.16,8.17,8.81,8.47,8.47,9.10,9.63,9.15,9.17,10.01,10.25,10.11,10.39,11.05,11.78,11.38,10.45,10.54,11.29,10.47,10.09,10.79,10.61,9.73,9.38,10.25,9.99,9.13,9.79,9.26,8.75,8.74,9.58,9.09,8.71,9.36,9.77,9.07,8.81,9.91,9.85,9.06,9.81,10.23,10.04,9.24,10.03,10.83,10.59,9.84,9.27,9.96,10.55,10.02,9.62,10.83,10.65,9.82,10.21,11.04,10.22,9.59,10.32,10.94,9.97,9.80,10.75,10.29,9.46,9.27,10.23,9.21,8.31,9.43,9.50,8.08,8.23,8.97,8.86,7.82,8.51,8.73,8.26,8.16,8.50,8.49,8.07,8.64,9.06,8.56,8.30,9.16,9.50,9.05,8.24,8.70,8.74,7.98,8.07,8.02,7.83,7.70,7.70,8.05,7.90,7.27,7.58,8.10,7.34,6.94,7.89,8.13,7.05,7.30,8.27,8.13,7.99,8.93,8.76,9.46,9.36,10.01,9.76,8.65,8.74,9.42,9.02,8.37,8.33,8.99,8.37,7.92,8.19,8.53,8.05,8.38,8.81,9.35,8.59,9.22,9.83,9.65,10.30,11.02,11.00,11.75,11.54,11.30,11.73,12.44,11.90,12.40,13.20,12.91,13.16,12.82,12.85,13.50,12.95,13.34,12.95,13.50,12.62,12.85,13.32,12.52,12.06,11.17,10.99,10.23,11.15,11.27,10.76,10.77,11.07,11.24,10.79,10.89,11.56,11.65,10.90,11.48,12.54,11.66,11.62,12.28,12.64,12.14,12.53,13.01,12.95,12.55,13.67,13.92,13.04,13.46,14.12,13.79,13.32,13.58,14.46,13.68,14.19,14.24,14.43,14.01,13.82,14.70,14.48,14.19,14.49,15.24,15.21,15.30,14.01,14.38,15.38,15.10,14.03,14.57,15.49,14.65,14.24,14.49,15.02,14.61,14.39,15.02,15.01,14.40,14.35,15.10,14.91,14.48,14.42],[31.05,31.06,31.01,30.98,30.90,30.83,30.86,30.85,30.70,30.77,30.84,30.75,30.64,30.86,30.78,30.70,30.70,30.51,30.57,30.40,30.43,30.52,30.56,30.60,30.67,30.86,30.83,30.86,30.82,30.61,30.50,30.74,30.70,30.40,30.44,30.58,30.43,30.20,30.51,30.41,30.25,30.20,30.14,30.19,30.11,30.17,30.24,30.19,30.05,30.35,30.40,30.22,30.19,30.46,30.54,30.26,30.45,30.54,30.53,30.20,30.47,30.65,30.42,30.36,30.71,30.66,30.33,30.63,30.75,30.59,30.52,30.68,30.79,30.65,30.64,30.85,30.73,30.72,30.94,30.92,30.81,31.05,30.90,31.10,30.98,30.84,30.93,30.78,30.85,30.38,30.69,30.92,30.75,30.42,30.75,30.90,30.72,30.68,30.86,30.91,30.91,30.99,30.94,30.93,30.84,30.83,30.85,30.83,30.95,30.96,30.77,30.98,30.96,30.84,30.92,31.00,30.96,31.08,30.94,30.92,30.96,30.98,30.64,30.76,30.82,30.55,30.55,30.67,30.63,30.22,30.28,30.06,30.20,30.20,30.35,30.14,30.32,29.84,29.64,29.70,29.42,29.79,29.44,29.84,30.02,29.52,29.34,29.87,29.89,29.55,29.79,30.22,30.19,29.88,30.16,30.06,29.42,29.68,30.07,29.85,29.18,29.97,30.05,29.80,29.42,30.02,30.01,29.69,29.57,30.08,29.90,29.42,29.58,30.06,29.96,29.30,29.73,30.06,29.44,29.04,29.52,29.63,29.08,28.97,29.45,29.45,28.96,29.38,29.50,29.06,28.93,29.32,29.47,29.25,29.46,29.13,29.29,29.26,28.95,28.78,29.10,28.98,28.58,28.71,28.93,28.69,28.70,28.77,28.89,28.80,28.62,29.06,29.06,29.02,28.99,29.21,29.36,28.88,29.55,29.69,29.57,29.54,29.82,29.83,29.62,30.03,30.18,29.93,29.95,30.24,30.18,30.01,29.87,29.63,29.72,29.56,29.08,29.33,29.42,29.43,28.93,29.43,29.34,29.38,29.10,29.61,29.19,29.49,29.68,29.77,29.50,30.11,30.05,29.63,29.86,30.13,29.82,29.51,30.09,30.05,29.58,29.74,30.19,29.93,29.72,30.03,30.34,29.80,29.97,30.33,30.23,30.38,30.04,30.55,30.32,29.80,30.07,30.23,30.02,29.64,30.24,30.26,29.90,29.88,30.27,30.22,29.88,29.86,30.49,30.28,30.10,30.08,30.16,29.89,29.70,29.62,29.31,29.84,29.77,29.47,29.64,29.91,30.23,29.81,30.26,30.30,30.03,29.75,29.87,29.68,29.44,29.39,29.71,29.31,29.00,29.44,28.79,28.67,29.36,28.80,28.66,29.20,28.98,28.80,28.89,29.09,28.23,28.90,28.69,29.39,29.74,29.60,29.41,29.28,29.69,29.91,30.00,29.88,29.86,30.26,30.18,30.03,30.25,30.29,30.26,30.14,30.10,30.08,29.79,29.77,29.82,29.85,29.60,29.56,29.14,29.36,29.10,29.23,29.02,28.60,28.33,28.72,28.32,29.05,29.34,29.17,29.61,29.61,29.34,29.57,29.85,29.48,29.63,29.85,30.02,29.63,30.09,30.24,30.15,29.97,30.36,30.32,29.84,30.16,30.51,30.34,30.38,30.28,30.20,29.93,30.16,29.84,29.94,29.95,29.93,29.96,29.38,29.88,30.23,29.89,29.51,30.08,29.91,29.54,29.67,30.10,29.61,29.40,29.90,29.76,29.43,29.04,29.79,29.53,29.14,29.07,29.52,29.14,28.86,29.26,29.21,29.08,29.07,29.12,29.37,29.38,29.36,29.61,29.71,29.49,29.62,29.90,29.87,29.88,29.92,30.24,30.23,30.07,30.35,30.35,30.00,30.43,30.16,30.27,30.11,29.98,29.79,29.77,29.62,29.61,29.58,29.40,29.46,29.52,29.12,29.26,29.38,28.79,28.67,29.16,29.13,28.45,28.53,28.08,28.72,28.64,28.52,29.08,29.47,29.18,28.60,29.42,29.48,29.08,29.04,29.41,29.37,29.12,29.26,29.63,29.51,29.50,29.67,29.86,29.94,30.07,30.12,30.09,30.25,30.39,30.38,30.41,30.25,30.41,30.30,30.07,30.34,30.33,30.04,29.99,30.29,30.32,30.04,29.72,29.95,30.20,29.74,29.57,30.18,30.14,29.97,30.09,30.41,30.23,30.47,30.33,30.39,30.61,30.63,30.40,30.67,30.53,30.50,30.82,30.64,30.65,30.59,30.64,30.38,30.19,30.52,30.03,30.54,30.31,30.36,29.79,29.83,30.11,29.83,29.68,29.39,29.47,29.78,29.52,29.49,29.75,29.97,29.69,29.69,30.07,29.99,29.73,30.03,30.33,30.10,30.07,30.35,30.46,30.37,30.36,30.43,30.25,30.18,29.93,30.05,30.23,29.77,29.72,30.02,29.99,29.64,29.59,30.16,29.78,29.64,29.85,30.01,29.82,29.82,30.12,29.91,29.90,30.02,30.24,30.34,30.46,30.17,30.57,30.58,30.32,30.18,30.71,30.56,30.39,30.36,30.68,30.45,30.08,30.42,30.56,30.41,30.26,30.56,30.48,30.29,30.30,30.28,26.37,25.40,24.12,23.85,22.74,21.26,21.23,20.93,19.80,19.60,19.44,18.79,17.70,18.03,18.24,17.87,15.69,15.19,12.41,11.35,9.49,7.90,7.77,7.33,5.70,4.46,3.11,2.10,1.02,0.85,0.76,0.82,1.00,1.02,0.94,1.18,1.42,1.43,1.63,1.74,2.04,1.93,1.42,1.94,2.16,2.06,1.90,2.34,2.65,2.24,2.36,2.87,2.77,2.91,3.03,3.14,3.46,3.27,3.33,3.19,3.20,3.16,2.80,2.79,2.73,2.36,2.16,2.18,2.08,1.57,1.69,1.87,1.46,1.23,1.67,1.71,1.24,1.36,1.79,1.86,1.75,2.04,1.83,2.04,1.82,1.33,1.63,1.56,1.54,1.37,1.96,1.80,1.53,2.06,2.25,2.10,2.15,2.52,2.91,2.93,3.39,4.53,4.50,4.01,4.18,4.37,4.12,4.10,4.10,4.06,3.56,3.68,3.67,3.29,3.22,3.51,3.18,3.16,2.54,2.84,3.08,2.77,2.53,3.00,3.17,2.92,3.01,3.29,3.34,3.40,3.63,3.83,4.23,3.92,4.44,4.13,4.49,4.62,4.47,4.88,4.94,4.80,4.80,4.91,4.63,4.28,4.35,4.39,4.11,4.18,4.20,4.20,3.69,3.69,3.40,3.45,3.60,3.26,3.19,3.26,3.35,3.07,3.27,3.49,3.18,3.15,3.33,3.58,3.36,3.36,3.51,3.22,3.15,2.74,2.76,3.16,2.98,2.92,3.06,3.17,3.23,3.24,3.64,3.59,3.56,3.90,4.00,4.10,4.08,4.31,4.32,4.30,4.76,5.02,5.68,5.37,4.74,4.97,5.24,4.71,4.65,4.77,4.80,4.42,4.45,4.60,4.49,4.28,4.38,4.46,4.29,3.87,4.31,4.36,3.92,3.97,4.42,4.47,3.77,4.12,4.65,4.22,4.28,4.58,4.79,4.57,4.73,5.29,5.52,5.37,5.32,5.62,5.68,4.81,5.26,5.80,5.51,4.90,5.81,5.98,5.50,5.19,6.26,6.05,5.58,5.65,6.36,6.33,5.79,6.33,6.27,6.06,5.76,5.77,5.68,5.41,5.08,5.20,5.04,4.78,4.50,4.76,4.47,4.25,4.28,4.55,4.27,3.75,4.19,3.86,3.56,3.31,3.21,2.85,3.11,3.45,3.48,3.30,3.89,3.70,3.96,4.14,4.54,4.52,4.99,4.98,4.86,5.06,5.44,5.63,5.88,6.21,6.13,5.29,5.77,6.31,5.80,5.39,6.15,5.99,4.75,5.08,5.67,4.95,4.66,4.11,3.87,4.17,4.65,4.30,4.18,4.70,4.64,4.43,5.08,5.40,5.85,5.92,6.09,6.80,6.85,7.06,7.59,7.89,7.70,8.08,8.41,8.12,8.41,8.72,7.81,8.19,8.70,8.93,8.50,9.19,8.50,8.22,8.56,8.68,8.15,7.77,8.33,8.25,7.58,7.46,6.94,6.95,7.47,7.11,6.71,6.91,7.29,6.53,6.54,7.07,7.16,6.29,6.64,7.28,7.18,6.71,7.14,6.99,6.56,6.06,6.50,7.00,6.50,6.54,6.93,7.11,7.15,7.02,7.63,7.42,7.20,7.90,8.43,7.89,7.96,8.76,8.89,8.66,9.12,9.64,10.36,10.04,9.13,9.23,9.91,9.12,8.83,9.34,9.24,8.58,8.37,8.94,8.74,8.06,8.53,8.11,7.61,7.70,8.40,7.96,7.57,8.22,8.66,7.87,7.75,8.82,8.72,7.98,8.50,9.09,8.91,8.13,8.86,9.77,9.50,8.85,8.17,8.77,9.42,8.75,8.34,9.49,9.58,8.59,8.78,9.81,9.13,8.28,8.95,9.69,8.82,8.49,9.57,9.44,8.19,8.04,8.94,8.14,7.28,8.01,8.05,6.99,7.02,7.70,7.50,6.76,7.42,7.87,7.24,7.14,7.71,7.51,7.10,7.38,7.95,7.71,7.27,8.09,8.44,8.26,7.15,7.64,7.57,6.81,6.91,7.06,6.72,6.53,6.92,7.10,6.63,6.18,6.52,7.01,6.05,5.82,6.83,6.87,5.99,6.47,7.26,6.91,7.22,7.96,7.83,8.62,8.34,9.05,8.67,7.27,7.59,8.35,7.70,6.88,7.32,8.04,7.32,6.47,7.11,7.58,6.71,7.23,7.77,8.04,7.38,8.07,8.73,8.47,9.20,9.92,9.92,10.70,10.40,10.12,10.86,11.36,11.02,11.49,12.25,11.98,12.33,12.05,11.70,12.46,11.99,12.31,12.05,12.52,11.88,11.60,12.38,11.61,11.09,10.52,10.26,9.47,10.32,10.08,9.52,9.49,10.01,9.92,9.26,9.83,10.23,10.32,9.73,10.31,11.25,10.34,10.39,11.18,11.57,11.03,11.39,11.75,11.86,11.54,12.54,12.65,12.02,12.39,13.02,12.70,12.30,12.62,13.28,12.54,13.22,13.18,13.35,13.00,12.63,13.47,13.35,13.23,13.19,14.08,14.13,14.31,12.92,13.44,14.27,14.07,12.96,13.47,14.29,13.44,12.97,13.35,13.83,13.76,13.54,13.95,13.87,13.45,13.11,13.97,13.59,13.35,13.43],[31.18,31.15,31.06,31.04,30.96,30.91,30.95,30.89,30.83,30.84,30.92,30.84,30.69,30.91,30.89,30.78,30.81,30.63,30.76,30.51,30.56,30.58,30.68,30.71,30.77,30.94,30.88,30.93,30.78,30.69,30.58,30.71,30.64,30.44,30.41,30.62,30.45,30.24,30.48,30.48,30.33,30.18,30.22,30.31,30.18,30.25,30.38,30.23,30.03,30.43,30.45,30.22,30.16,30.46,30.53,30.29,30.57,30.54,30.63,30.27,30.55,30.69,30.43,30.39,30.73,30.71,30.35,30.69,30.84,30.55,30.59,30.78,30.77,30.61,30.71,30.91,30.74,30.72,31.00,30.95,30.85,31.10,30.98,31.17,31.00,30.88,30.99,30.89,30.89,30.45,30.79,30.95,30.80,30.48,30.83,30.98,30.82,30.72,30.89,30.98,30.92,31.05,31.03,30.94,30.98,30.96,30.90,30.78,31.02,31.03,30.77,31.02,31.04,30.87,30.96,31.08,31.04,31.14,31.03,31.02,31.03,30.99,30.67,30.81,30.87,30.56,30.52,30.74,30.67,30.28,30.43,30.21,30.33,30.30,30.51,30.28,30.46,30.02,29.80,29.94,29.59,29.99,29.58,30.00,30.19,29.66,29.46,30.04,30.06,29.66,29.93,30.33,30.28,30.00,30.27,30.17,29.57,29.73,30.10,30.01,29.30,29.93,30.04,29.91,29.51,29.96,30.05,29.88,29.61,30.10,29.92,29.38,29.57,30.08,29.94,29.32,29.67,30.03,29.51,29.27,29.54,29.73,29.18,29.16,29.63,29.48,29.13,29.47,29.56,29.18,29.13,29.40,29.62,29.41,29.59,29.31,29.46,29.40,29.11,28.93,29.18,29.16,28.76,28.83,29.02,28.84,28.76,28.82,29.02,28.91,28.63,29.24,29.34,29.06,29.07,29.24,29.53,28.89,29.55,29.67,29.61,29.52,29.82,29.93,29.66,30.05,30.25,30.15,30.02,30.30,30.25,30.14,29.90,29.68,29.83,29.58,29.06,29.39,29.43,29.35,28.82,29.38,29.29,29.18,28.93,29.40,28.99,29.45,29.71,29.88,29.56,30.26,30.07,29.65,29.97,30.24,29.88,29.58,30.19,30.16,29.60,29.85,30.29,30.00,29.70,30.14,30.42,29.82,29.99,30.42,30.35,30.48,30.30,30.48,30.40,30.03,30.18,30.28,30.18,29.75,30.23,30.28,29.96,29.96,30.33,30.26,29.89,29.85,30.44,30.31,30.03,30.15,30.18,29.86,29.60,29.61,29.19,29.76,29.82,29.48,29.54,29.85,30.20,29.83,30.27,30.33,29.99,29.75,29.91,29.78,29.44,29.35,29.70,29.35,28.91,29.26,28.71,28.51,29.18,28.88,28.53,29.13,29.03,28.78,28.76,29.28,28.40,28.77,28.61,29.43,29.78,29.43,29.38,29.31,29.74,30.07,30.20,29.85,29.91,30.43,30.29,30.01,30.42,30.43,30.40,30.32,30.20,30.23,29.77,29.74,29.82,29.93,29.47,29.46,29.14,29.26,28.77,29.14,28.84,28.46,28.00,28.53,28.31,28.74,29.17,29.04,29.46,29.36,29.16,29.46,29.71,29.25,29.57,29.88,29.94,29.43,30.11,30.35,30.13,29.91,30.47,30.45,29.79,30.20,30.63,30.46,30.53,30.41,30.21,29.97,30.25,29.89,29.88,29.91,29.87,29.92,29.20,29.78,30.22,29.79,29.40,30.01,29.82,29.41,29.52,30.00,29.51,29.32,29.84,29.64,29.31,29.17,29.71,29.35,29.01,29.12,29.45,29.03,28.88,29.32,29.27,29.01,29.14,29.17,29.37,29.33,29.32,29.62,29.69,29.47,29.66,29.90,29.81,29.82,29.98,30.23,30.21,30.09,30.36,30.43,29.99,30.38,30.17,30.23,30.08,29.96,29.81,29.80,29.67,29.68,29.63,29.50,29.41,29.47,29.20,29.31,29.20,28.83,28.71,29.02,29.06,28.47,28.49,28.14,28.78,28.64,28.51,29.00,29.38,29.09,28.65,29.33,29.44,29.06,29.01,29.34,29.38,29.11,29.36,29.67,29.63,29.54,29.73,29.91,29.99,30.10,30.14,30.22,30.37,30.48,30.52,30.49,30.32,30.54,30.35,30.06,30.43,30.42,30.05,30.02,30.40,30.43,30.09,29.74,29.90,30.20,29.74,29.54,30.19,30.16,29.92,29.98,30.41,30.22,30.50,30.36,30.42,30.63,30.67,30.43,30.76,30.61,30.55,30.90,30.74,30.73,30.72,30.71,30.43,30.30,30.59,30.15,30.59,30.42,30.46,29.85,29.94,30.27,29.99,29.84,29.51,29.59,29.90,29.66,29.51,29.79,30.04,29.75,29.68,30.04,30.13,29.79,30.07,30.34,30.19,30.14,30.34,30.52,30.42,30.39,30.48,30.28,30.23,29.89,30.00,30.25,29.78,29.69,30.07,30.05,29.61,29.63,30.23,29.87,29.69,29.97,30.07,29.92,29.91,30.23,29.97,30.00,30.14,30.40,30.49,30.61,30.27,30.64,30.71,30.38,30.21,30.77,30.64,30.46,30.48,30.76,30.53,30.14,30.46,30.63,30.49,30.33,30.62,30.54,30.38,30.36,30.37,26.46,25.44,24.03,23.45,22.34,21.08,21.07,20.65,19.59,19.42,19.26,18.71,17.76,18.14,18.32,17.88,15.98,15.45,12.69,11.14,9.47,8.23,7.84,7.47,5.80,4.43,3.04,2.02,1.06,1.00,0.80,0.77,0.84,0.99,0.96,0.99,1.19,1.35,1.51,1.77,2.00,1.89,1.57,1.98,2.11,1.94,1.95,2.45,2.45,2.30,2.57,2.80,2.83,3.07,3.02,3.25,3.56,3.29,3.45,3.14,3.27,3.23,2.84,2.78,2.82,2.47,2.27,2.32,2.14,1.83,1.83,1.98,1.62,1.36,1.69,1.78,1.29,1.25,1.75,1.88,1.67,1.97,1.86,2.11,1.84,1.40,1.74,1.67,1.77,1.66,2.06,2.05,1.73,2.27,2.46,2.31,2.30,2.89,2.94,3.07,3.34,4.47,4.40,4.02,4.22,4.35,4.11,3.96,4.15,4.09,3.58,3.67,3.73,3.27,3.20,3.57,3.35,3.26,2.76,2.98,3.33,2.82,2.67,3.18,3.25,3.00,3.10,3.55,3.47,3.42,3.79,4.02,4.45,3.98,4.62,4.08,4.58,4.70,4.46,4.89,4.88,4.86,4.87,4.95,4.68,4.35,4.48,4.39,4.13,4.17,4.22,4.19,3.66,3.65,3.29,3.37,3.59,3.23,2.99,3.33,3.30,2.94,3.09,3.46,3.29,2.91,3.35,3.58,3.42,3.28,3.52,3.18,3.01,2.70,2.75,3.14,2.89,2.81,2.97,3.26,3.07,3.13,3.60,3.65,3.51,3.75,3.99,4.06,4.04,4.32,4.47,4.44,4.78,5.02,5.73,5.40,4.82,5.09,5.34,4.90,4.75,4.86,4.93,4.40,4.47,4.61,4.43,4.26,4.34,4.48,4.16,3.93,4.28,4.38,3.96,4.05,4.53,4.50,3.70,4.38,4.73,4.42,4.28,4.89,5.05,4.50,4.87,5.53,5.71,5.39,5.14,5.74,5.77,5.02,5.27,5.81,5.52,4.96,5.90,6.03,5.43,5.15,6.22,6.01,5.54,5.56,6.42,6.38,5.74,6.34,6.39,6.07,5.79,5.70,5.59,5.39,4.93,5.29,4.88,4.69,4.48,4.79,4.27,4.01,4.17,4.45,4.19,4.05,4.18,4.14,3.61,3.34,3.29,2.93,3.29,3.63,3.46,3.40,3.86,3.87,3.97,4.27,4.47,4.65,4.96,5.04,4.83,5.09,5.62,5.69,5.93,6.36,6.18,5.29,5.68,6.16,5.78,5.50,6.02,5.74,4.83,5.14,5.74,5.00,4.86,4.22,4.07,4.12,4.86,4.31,4.30,4.82,4.58,4.38,5.04,5.34,5.74,5.90,6.10,6.54,6.83,6.94,7.31,7.59,7.57,7.93,8.15,7.95,8.32,8.62,7.77,8.23,8.69,8.84,8.55,9.10,8.51,8.40,8.91,8.69,8.24,7.98,8.27,8.24,7.37,7.47,6.83,6.85,7.55,7.16,6.57,6.87,7.41,6.74,6.64,7.13,7.20,6.48,6.68,7.25,7.14,6.62,6.99,7.03,6.48,5.96,6.56,6.94,6.71,6.59,7.02,7.31,7.10,7.06,7.69,7.56,7.25,7.84,8.54,8.08,7.88,8.66,9.13,8.93,9.03,9.64,10.39,10.05,9.23,9.23,9.82,9.22,8.86,9.23,9.01,8.49,8.27,8.73,8.55,8.09,8.31,7.93,7.69,7.52,8.26,7.83,7.44,8.00,8.46,7.78,7.60,8.66,8.60,7.83,8.45,9.04,8.91,8.15,8.80,9.70,9.59,8.92,8.30,9.04,9.45,8.79,8.63,9.66,9.50,8.87,9.40,10.06,9.24,8.61,9.60,9.98,9.13,8.85,10.07,9.60,8.68,8.51,9.52,8.55,7.69,8.74,8.70,7.36,7.32,8.12,8.01,6.85,7.62,7.84,7.37,7.18,7.56,7.52,6.90,7.53,8.12,7.56,7.18,8.09,8.35,8.09,7.07,7.61,7.47,6.69,6.92,7.02,6.63,6.35,6.72,7.16,6.62,6.19,6.80,7.18,6.07,6.19,7.17,7.14,6.08,6.53,7.49,6.98,7.04,7.88,7.83,8.47,8.53,9.07,8.79,7.74,7.73,8.52,8.11,7.40,7.25,8.03,7.26,6.53,7.11,7.58,6.99,7.33,7.74,8.36,7.65,7.94,8.62,8.60,9.24,10.02,10.02,10.68,10.38,10.41,10.76,11.50,11.25,11.52,12.44,12.20,12.46,12.24,12.35,12.75,12.28,12.70,12.41,12.85,12.11,12.33,12.88,11.85,11.67,10.69,10.36,9.67,10.61,10.49,9.95,10.03,10.37,10.31,9.97,10.22,10.70,10.87,10.34,10.72,11.63,10.77,10.80,11.52,11.72,11.15,11.56,11.88,11.93,11.42,12.41,12.81,12.18,12.33,12.98,12.76,12.44,12.67,13.44,12.84,13.42,13.40,13.64,13.42,12.91,13.79,13.82,13.66,13.50,14.44,14.60,14.67,13.34,13.81,14.69,14.45,13.36,13.66,14.52,13.71,13.11,13.60,14.06,13.90,13.60,14.23,13.98,13.42,13.38,14.16,13.63,13.29,13.44],[31.21,31.20,31.11,31.08,31.03,30.99,31.03,30.99,30.89,30.92,31.03,30.97,30.77,31.00,30.98,30.90,30.87,30.78,30.79,30.63,30.70,30.69,30.56,30.74,30.77,30.95,30.76,30.95,30.98,30.72,30.69,30.89,30.65,30.53,30.59,30.67,30.50,30.37,30.57,30.61,30.41,30.27,30.48,30.41,30.30,30.35,30.54,30.32,30.17,30.52,30.52,30.33,30.23,30.51,30.56,30.34,30.62,30.57,30.65,30.39,30.66,30.74,30.48,30.50,30.77,30.76,30.49,30.70,30.85,30.65,30.73,30.79,30.90,30.72,30.80,30.98,30.83,30.82,31.04,31.02,30.90,31.11,31.01,31.15,31.05,30.93,31.02,30.94,30.89,30.53,30.74,31.00,30.86,30.58,30.86,30.98,30.84,30.75,30.91,30.97,30.96,31.05,31.04,30.96,31.02,30.98,30.93,30.84,31.01,31.03,30.86,31.02,31.04,30.90,30.95,31.05,31.04,31.07,31.03,30.98,31.00,30.99,30.69,30.79,30.87,30.62,30.56,30.78,30.67,30.30,30.45,30.25,30.39,30.34,30.49,30.30,30.45,30.11,29.79,30.01,29.71,30.03,29.63,30.02,30.20,29.61,29.55,30.08,30.08,29.80,30.00,30.39,30.38,30.10,30.30,30.27,29.72,29.86,30.24,30.07,29.40,30.03,30.15,30.02,29.56,30.09,30.14,30.03,29.72,30.19,30.00,29.51,29.69,30.20,30.04,29.38,29.80,30.16,29.59,29.39,29.66,29.83,29.28,29.22,29.75,29.57,29.16,29.57,29.70,29.24,29.12,29.40,29.66,29.50,29.64,29.36,29.45,29.41,29.14,28.96,29.14,29.18,28.81,28.85,29.03,29.00,28.86,28.86,29.10,29.07,28.72,29.33,29.42,29.17,29.25,29.49,29.66,28.91,29.65,29.82,29.72,29.57,29.87,30.00,29.68,30.06,30.25,30.20,30.07,30.35,30.28,30.13,29.91,29.67,29.77,29.44,28.95,29.36,29.26,29.23,28.69,29.30,29.22,29.07,28.81,29.33,28.87,29.47,29.61,29.87,29.48,30.19,30.12,29.48,29.92,30.25,29.89,29.59,30.19,30.15,29.63,29.82,30.29,30.09,29.71,30.03,30.39,29.87,30.04,30.37,30.36,30.46,30.37,30.42,30.46,30.07,30.16,30.33,30.26,29.81,30.16,30.32,29.92,30.00,30.38,30.39,29.92,29.99,30.51,30.33,30.06,30.14,30.20,29.80,29.58,29.64,29.30,29.74,29.86,29.61,29.60,30.00,30.28,29.98,30.36,30.35,30.06,29.85,30.01,29.86,29.53,29.49,29.74,29.32,28.95,29.28,28.83,28.52,29.23,28.92,28.67,29.15,29.34,29.38,28.92,29.66,28.84,28.74,29.03,29.73,29.92,29.40,29.55,29.52,29.89,30.18,30.31,29.91,30.11,30.52,30.35,30.12,30.50,30.49,30.47,30.43,30.27,30.24,29.92,29.75,29.90,29.92,29.50,29.39,28.98,29.32,28.67,28.99,28.69,28.61,28.27,28.48,28.33,28.80,29.04,28.90,29.48,29.26,29.12,29.38,29.77,29.32,29.61,29.88,29.92,29.46,30.12,30.34,30.13,29.99,30.55,30.46,29.97,30.33,30.65,30.53,30.57,30.49,30.33,30.05,30.36,30.05,29.95,30.05,30.00,29.94,29.54,29.88,30.26,29.73,29.46,30.06,29.78,29.52,29.59,30.01,29.52,29.41,29.97,29.70,29.45,29.42,29.88,29.43,29.20,29.42,29.59,29.21,29.16,29.60,29.41,29.21,29.29,29.27,29.50,29.38,29.46,29.73,29.77,29.51,29.74,30.01,29.90,29.87,30.08,30.35,30.27,30.20,30.51,30.54,30.12,30.40,30.27,30.28,30.18,30.02,29.90,29.90,29.70,29.70,29.71,29.57,29.48,29.47,29.28,29.24,29.29,29.03,28.74,29.02,29.11,28.68,28.48,28.31,29.04,28.81,28.60,29.07,29.38,29.02,28.56,29.20,29.40,29.00,29.05,29.33,29.34,29.25,29.44,29.72,29.74,29.70,29.82,30.03,30.02,30.18,30.27,30.27,30.36,30.50,30.55,30.54,30.42,30.56,30.45,30.18,30.50,30.50,30.17,30.15,30.46,30.47,30.18,29.77,29.87,30.19,29.83,29.55,30.15,30.19,29.96,30.00,30.46,30.30,30.52,30.46,30.52,30.67,30.72,30.55,30.82,30.67,30.61,30.91,30.73,30.70,30.69,30.68,30.42,30.27,30.59,30.09,30.56,30.38,30.45,29.88,29.91,30.28,30.00,29.92,29.63,29.75,29.96,29.72,29.58,29.88,30.08,29.85,29.80,30.15,30.17,29.90,30.15,30.46,30.28,30.21,30.51,30.61,30.56,30.49,30.60,30.44,30.32,30.00,30.14,30.43,29.85,29.86,30.20,30.16,29.73,29.74,30.34,29.89,29.70,30.05,30.23,29.97,29.95,30.31,30.09,29.99,30.18,30.42,30.51,30.61,30.30,30.60,30.69,30.43,30.28,30.74,30.68,30.55,30.54,30.79,30.57,30.23,30.53,30.68,30.58,30.40,30.70,30.60,30.46,30.41,30.44,26.46,25.55,24.01,23.49,22.33,21.07,21.14,20.50,19.52,19.34,19.04,18.21,17.22,17.96,17.86,17.74,15.13,14.77,12.05,10.41,9.37,8.69,8.24,7.91,6.22,4.55,3.07,2.05,1.08,1.05,0.95,0.79,0.76,0.85,0.93,1.00,1.00,1.12,1.38,1.68,1.92,1.70,1.38,1.85,2.00,1.84,1.85,2.26,2.32,2.22,2.42,2.54,2.65,2.97,2.90,3.04,3.39,3.17,3.28,3.01,3.14,3.09,2.57,2.59,2.69,2.45,2.18,2.28,2.21,1.78,1.73,1.94,1.65,1.36,1.62,1.71,1.35,1.32,1.77,1.81,1.74,1.93,1.84,2.17,1.86,1.42,1.71,1.66,1.78,1.62,2.04,1.93,1.66,2.13,2.52,2.34,2.30,2.80,2.84,2.94,3.32,4.61,4.49,4.03,4.23,4.34,4.14,3.94,4.14,4.03,3.52,3.68,3.64,3.21,3.20,3.54,3.36,3.31,2.75,2.96,3.28,2.86,2.68,3.07,3.17,3.05,3.11,3.41,3.38,3.26,3.59,3.73,4.26,3.82,4.37,3.95,4.38,4.46,4.22,4.68,4.73,4.55,4.55,4.60,4.31,4.05,4.09,4.15,3.92,3.94,3.99,3.97,3.53,3.43,3.12,3.24,3.19,2.96,2.69,3.09,2.94,2.75,2.91,3.17,2.94,2.74,3.13,3.31,3.03,3.08,3.15,2.91,3.07,2.61,2.61,3.02,2.79,2.67,2.86,2.88,2.82,2.86,3.21,3.23,3.28,3.39,3.67,3.75,3.91,4.09,4.15,4.12,4.53,4.73,5.47,5.11,4.52,4.77,4.93,4.48,4.47,4.53,4.46,4.13,4.24,4.29,4.12,3.99,4.08,4.16,3.92,3.58,4.08,4.10,3.54,3.71,4.18,3.99,3.52,3.94,4.37,4.13,4.23,4.60,4.74,4.45,4.77,5.42,5.65,5.17,5.29,5.58,5.50,4.72,5.10,5.45,5.26,4.79,5.51,5.67,5.05,5.02,5.79,5.77,5.11,5.41,5.97,6.08,5.52,5.99,5.97,5.65,5.55,5.35,5.16,5.51,5.21,5.07,5.21,4.29,4.78,4.98,3.73,3.68,4.54,4.63,3.49,3.64,4.33,4.05,3.62,3.42,3.41,2.68,2.66,3.28,3.31,2.91,3.60,3.80,3.81,3.86,4.20,4.27,4.53,4.79,4.92,5.08,5.53,5.63,5.93,6.23,5.98,5.27,5.53,6.06,5.69,5.27,5.78,5.45,4.74,4.98,5.29,4.63,4.50,3.98,3.68,3.91,4.92,4.26,4.22,4.52,4.64,4.35,4.87,4.98,5.68,5.76,5.85,6.28,6.52,6.73,7.06,7.52,7.28,7.59,7.85,7.54,8.13,8.43,7.65,8.06,8.53,8.73,8.40,8.97,8.55,8.21,8.66,8.65,8.16,7.83,8.31,8.33,7.45,7.52,6.89,6.90,7.34,6.81,6.42,6.57,7.13,6.33,6.46,6.74,6.83,6.16,6.41,6.90,6.86,6.40,6.80,6.87,6.38,5.84,6.42,6.62,6.40,6.38,6.84,6.91,6.88,6.97,7.59,7.30,7.12,7.84,8.40,7.94,7.92,8.68,8.84,8.58,9.08,9.60,10.38,9.96,9.14,9.06,9.72,9.05,8.80,9.20,9.03,8.29,7.96,8.70,8.47,7.78,8.14,7.74,7.54,7.24,7.95,7.63,7.25,7.68,8.21,7.57,7.42,8.37,8.38,7.71,8.20,8.73,8.66,7.91,8.57,9.49,9.24,8.56,8.03,8.83,9.24,8.58,8.29,9.44,9.26,8.71,9.32,9.95,9.09,8.71,9.68,9.96,8.99,8.84,10.10,9.64,8.74,8.79,9.69,8.58,7.86,8.68,8.66,7.40,7.46,7.86,7.72,6.81,7.37,7.54,7.19,6.87,7.24,7.32,6.93,7.29,7.65,7.44,7.17,7.99,7.99,7.87,7.05,7.27,7.21,6.75,6.71,6.75,6.60,6.31,6.69,6.97,6.52,6.10,6.67,7.24,6.19,6.22,7.23,7.34,6.15,6.66,7.63,7.00,7.12,7.95,7.96,8.61,8.68,9.13,8.80,7.78,7.82,8.51,8.01,7.42,7.38,8.08,7.21,6.53,7.03,7.45,7.02,7.24,7.70,8.17,7.63,7.79,8.47,8.61,9.09,9.91,10.22,10.63,10.72,10.62,10.84,11.65,11.39,11.67,12.49,12.30,12.52,12.22,12.44,12.77,12.27,12.56,12.15,12.72,12.01,12.11,12.38,11.69,11.40,10.56,10.16,9.52,10.57,10.35,9.77,9.98,10.43,10.25,9.98,10.45,10.81,10.83,10.57,11.07,11.68,10.81,11.01,11.74,11.67,11.27,11.47,11.99,11.84,11.44,12.41,12.74,12.09,12.30,12.79,12.80,12.41,12.55,13.26,12.63,13.16,13.00,13.36,12.96,12.72,13.64,13.37,13.08,13.42,14.35,14.51,14.56,13.16,13.67,14.65,13.98,13.15,13.63,14.36,13.46,13.15,13.47,13.98,13.73,13.45,14.17,13.90,13.44,13.42,14.12,13.66,13.55,13.45],[31.12,31.08,31.01,30.97,30.91,30.79,30.79,30.81,30.68,30.67,30.76,30.68,30.51,30.87,30.78,30.74,30.65,30.57,30.69,30.51,30.54,30.58,30.61,30.68,30.77,30.98,30.90,30.87,30.92,30.69,30.60,30.84,30.65,30.28,30.51,30.65,30.44,30.34,30.51,30.45,30.32,30.23,30.19,30.29,30.10,30.23,30.34,30.19,30.03,30.40,30.39,30.20,30.20,30.41,30.52,30.31,30.42,30.50,30.51,30.18,30.49,30.55,30.43,30.35,30.62,30.68,30.37,30.59,30.72,30.54,30.58,30.70,30.67,30.59,30.68,30.85,30.73,30.77,30.94,30.93,30.86,31.03,30.91,31.06,30.99,30.86,30.93,30.82,30.88,30.45,30.67,30.84,30.67,30.46,30.74,30.83,30.75,30.69,30.80,30.87,30.86,31.03,30.95,30.87,30.88,30.86,30.78,30.71,30.94,30.94,30.69,30.93,30.92,30.80,30.80,30.94,30.90,31.03,30.90,30.90,30.89,30.81,30.64,30.74,30.72,30.61,30.53,30.63,30.60,30.25,30.30,30.07,30.22,30.17,30.39,30.15,30.33,29.83,29.62,29.76,29.49,29.76,29.39,29.84,29.93,29.40,29.30,29.87,29.84,29.53,29.78,30.19,30.20,29.93,30.13,30.03,29.45,29.70,29.98,29.84,29.18,29.97,30.03,29.82,29.42,29.98,30.09,29.87,29.68,30.16,29.95,29.51,29.69,30.00,29.93,29.28,29.68,30.01,29.50,29.21,29.53,29.66,29.04,29.02,29.51,29.41,28.89,29.29,29.46,29.06,28.89,29.16,29.50,29.32,29.50,29.29,29.26,29.34,29.09,28.75,28.97,28.99,28.59,28.70,28.84,28.69,28.61,28.73,28.84,28.66,28.51,29.06,29.04,28.80,28.89,29.19,29.38,28.86,29.54,29.75,29.59,29.45,29.77,29.84,29.56,29.98,30.13,30.02,29.95,30.25,30.16,29.99,29.85,29.58,29.67,29.47,29.00,29.24,29.21,29.34,28.64,29.19,29.19,29.07,28.82,29.31,28.80,29.41,29.53,29.77,29.35,30.10,30.04,29.41,29.86,30.17,29.78,29.51,30.09,30.09,29.59,29.76,30.18,29.88,29.71,30.02,30.16,29.86,30.04,30.35,30.26,30.32,30.19,30.38,30.52,29.94,30.04,30.26,30.16,29.66,30.12,30.20,29.85,29.89,30.24,30.28,29.81,29.90,30.43,30.24,29.94,30.14,30.14,29.72,29.57,29.53,29.07,29.65,29.79,29.41,29.54,29.91,30.20,29.80,30.23,30.29,30.00,29.71,29.99,29.76,29.38,29.35,29.74,29.28,28.74,29.24,28.48,28.27,29.20,28.66,28.51,29.07,29.09,29.17,28.71,29.49,28.68,28.70,28.85,29.57,29.88,29.50,29.45,29.38,29.79,30.14,30.22,29.84,29.92,30.45,30.30,30.06,30.37,30.46,30.35,30.21,30.12,30.09,29.79,29.66,29.81,29.83,29.51,29.47,28.97,29.25,28.80,28.99,28.84,28.32,27.93,28.26,27.96,28.58,28.91,28.91,29.46,29.22,29.15,29.50,29.78,29.27,29.55,29.84,29.89,29.51,30.09,30.28,30.10,29.96,30.43,30.37,29.87,30.18,30.59,30.46,30.50,30.43,30.24,29.99,30.24,29.93,29.96,29.98,29.93,29.91,29.31,29.70,30.19,29.62,29.27,29.92,29.69,29.21,29.36,29.88,29.26,29.24,29.78,29.49,29.16,29.17,29.65,29.26,29.03,29.13,29.37,28.99,28.97,29.46,29.30,29.12,29.21,29.15,29.38,29.28,29.32,29.61,29.63,29.37,29.66,29.95,29.83,29.79,30.08,30.31,30.29,30.18,30.50,30.51,30.11,30.46,30.28,30.31,30.20,30.08,29.87,29.81,29.61,29.67,29.66,29.39,29.28,29.31,29.02,28.99,29.12,28.79,28.49,28.80,28.89,28.38,28.29,28.03,28.71,28.42,28.24,28.79,29.16,28.74,28.36,28.96,29.25,28.68,28.77,29.11,29.24,29.03,29.29,29.66,29.60,29.58,29.81,29.93,29.93,30.07,30.26,30.16,30.28,30.52,30.51,30.54,30.38,30.53,30.37,30.11,30.42,30.40,30.06,30.03,30.36,30.41,30.08,29.69,29.83,30.15,29.78,29.45,30.04,30.14,29.95,29.89,30.36,30.27,30.46,30.40,30.52,30.66,30.73,30.53,30.82,30.68,30.59,30.90,30.68,30.67,30.65,30.69,30.41,30.23,30.54,30.10,30.49,30.28,30.37,29.83,29.80,30.12,29.83,29.73,29.43,29.53,29.82,29.57,29.54,29.80,30.02,29.79,29.76,30.15,30.10,29.87,30.17,30.41,30.26,30.20,30.50,30.58,30.53,30.47,30.54,30.38,30.24,29.83,30.04,30.33,29.86,29.71,30.09,30.16,29.75,29.66,30.28,29.93,29.66,29.93,30.14,29.92,29.85,30.18,29.98,29.94,30.04,30.28,30.41,30.54,30.16,30.57,30.60,30.37,30.15,30.70,30.60,30.45,30.42,30.75,30.52,30.15,30.47,30.65,30.50,30.37,30.65,30.57,30.39,30.40,30.42,26.54,25.45,24.25,23.54,22.49,21.30,21.42,20.85,19.88,19.69,19.44,18.32,17.29,17.90,17.76,17.52,15.41,14.57,11.97,10.34,9.58,7.89,8.28,8.17,6.16,4.60,2.85,2.16,1.20,1.08,1.04,0.98,0.84,0.77,0.83,1.05,1.07,1.04,1.38,1.54,1.83,1.66,1.21,1.80,1.89,1.86,1.88,2.22,2.30,2.32,2.49,2.80,2.70,2.99,3.20,3.31,3.65,3.51,3.51,3.13,3.49,3.30,2.86,2.74,2.82,2.54,2.16,2.37,2.28,1.84,1.66,2.02,1.73,1.38,1.67,1.81,1.56,1.43,1.91,2.04,1.81,2.20,2.07,2.37,2.04,1.62,1.89,1.88,1.90,1.54,2.12,2.14,1.95,2.16,2.64,2.52,2.43,2.85,3.18,3.24,3.59,4.85,4.81,4.43,4.51,4.71,4.40,4.29,4.39,4.33,3.80,3.89,3.92,3.33,3.29,3.83,3.37,3.37,2.83,2.97,3.29,3.03,2.64,3.22,3.30,3.16,3.15,3.50,3.61,3.44,3.76,3.91,4.35,4.09,4.61,4.28,4.73,4.76,4.66,4.98,5.09,4.89,4.89,5.07,4.79,4.31,4.27,4.52,4.25,4.19,4.35,4.33,3.77,3.64,3.28,3.39,3.39,3.25,3.13,3.30,3.33,2.98,3.25,3.45,3.24,2.98,3.45,3.56,3.37,3.45,3.50,3.14,2.83,2.65,2.56,3.02,2.78,2.58,2.81,3.04,3.06,3.04,3.35,3.33,3.46,3.70,3.90,3.99,4.05,4.29,4.27,4.28,4.82,5.01,5.73,5.36,4.82,5.09,5.17,4.70,4.77,4.77,4.73,4.40,4.51,4.61,4.38,4.19,4.43,4.47,4.04,3.87,4.14,4.18,3.78,3.89,4.23,4.16,4.00,4.28,4.44,4.47,4.56,4.74,4.87,4.67,4.96,5.32,5.54,5.15,5.22,5.48,5.52,4.98,5.11,5.65,5.15,4.91,5.58,5.73,5.08,4.95,5.80,5.69,5.08,5.28,6.09,6.02,5.49,5.99,5.89,5.62,5.36,5.29,5.25,5.12,5.06,5.03,5.05,4.20,4.52,4.86,3.81,3.85,4.50,4.31,3.54,3.84,4.28,4.00,3.82,3.29,3.10,2.33,2.54,3.21,3.17,2.54,3.28,3.41,3.27,3.49,4.03,4.25,4.26,4.72,4.76,4.89,5.19,5.24,5.44,5.84,5.75,5.09,5.43,5.98,5.66,5.11,5.54,5.28,4.53,4.71,5.01,4.36,4.29,3.50,3.25,3.92,4.11,4.13,4.09,4.43,4.68,4.45,4.75,4.97,5.60,5.81,5.90,6.50,6.61,6.77,7.31,7.71,7.38,7.94,8.23,7.67,8.31,8.65,7.84,8.12,8.67,9.00,8.59,9.36,8.67,8.25,8.52,8.83,8.19,7.85,8.34,8.21,7.48,7.51,6.91,6.86,7.44,7.04,6.56,6.74,7.22,6.35,6.18,6.95,6.90,6.19,6.41,7.00,7.02,6.32,6.96,6.84,6.45,5.72,6.38,6.68,6.29,6.33,6.73,6.92,7.08,7.08,7.78,7.47,7.49,8.14,8.51,8.10,8.21,8.98,9.07,8.77,9.33,9.91,10.83,10.45,9.22,9.43,10.16,9.34,9.03,9.44,9.29,8.48,8.14,9.08,8.73,7.96,8.48,8.04,7.53,7.51,8.28,7.84,7.41,7.95,8.47,7.62,7.42,8.58,8.53,7.64,8.28,8.90,8.73,7.91,8.71,9.61,9.27,8.82,8.05,8.62,9.26,8.53,8.34,9.37,9.32,8.47,8.83,9.79,9.07,8.36,9.13,9.85,8.88,8.65,9.81,9.65,8.68,8.37,9.18,8.44,7.65,8.11,8.29,7.06,7.27,7.75,7.67,6.93,7.23,7.64,7.13,6.88,7.35,7.44,6.95,7.18,7.77,7.46,7.12,8.04,8.23,7.99,7.06,7.37,7.34,6.70,6.63,6.83,6.59,6.19,6.57,6.97,6.44,5.93,6.55,7.00,6.18,5.85,7.09,7.10,6.19,6.62,7.49,7.22,7.28,8.11,8.13,8.92,8.76,9.32,8.83,7.65,7.89,8.58,7.88,7.12,7.44,8.12,7.29,6.47,7.10,7.52,6.80,7.08,7.69,7.97,7.54,7.96,8.73,8.65,9.38,10.15,10.14,10.85,10.95,10.40,11.08,11.55,11.05,11.67,12.33,11.98,12.36,12.05,11.80,12.51,11.86,12.27,11.93,12.37,11.80,11.73,12.22,11.59,11.01,10.40,10.24,9.36,10.41,10.06,9.70,9.76,10.06,9.86,9.66,10.09,10.28,10.49,9.87,10.52,11.33,10.34,10.30,11.32,11.74,11.14,11.64,12.02,12.00,11.54,12.79,12.77,12.04,12.36,13.09,12.64,12.30,12.49,13.31,12.28,13.14,13.09,13.05,12.68,12.53,13.52,13.32,12.98,13.24,14.09,14.27,14.32,12.77,13.42,14.31,14.08,12.81,13.43,14.54,13.48,13.04,13.42,14.13,13.60,13.45,14.34,14.08,13.36,13.37,14.40,13.96,13.52,13.69],[31.09,31.08,31.03,30.98,30.90,30.79,30.87,30.81,30.71,30.71,30.79,30.73,30.58,30.84,30.79,30.76,30.73,30.58,30.72,30.46,30.50,30.51,30.67,30.73,30.74,30.88,30.82,30.80,30.81,30.61,30.50,30.71,30.60,30.36,30.31,30.47,30.34,30.13,30.39,30.40,30.25,29.98,30.17,30.23,30.00,30.10,30.28,30.15,29.94,30.28,30.35,30.10,30.08,30.34,30.43,30.15,30.36,30.41,30.45,30.09,30.36,30.50,30.30,30.28,30.64,30.57,30.27,30.62,30.74,30.39,30.43,30.66,30.62,30.45,30.59,30.79,30.67,30.57,30.90,30.82,30.79,31.01,30.85,31.04,30.89,30.69,30.88,30.79,30.80,30.27,30.55,30.80,30.66,30.34,30.66,30.86,30.70,30.56,30.73,30.84,30.81,30.93,30.88,30.82,30.79,30.80,30.76,30.65,30.90,30.90,30.62,30.90,30.90,30.67,30.80,30.91,30.89,30.99,30.86,30.86,30.85,30.77,30.53,30.59,30.63,30.41,30.35,30.57,30.55,30.07,30.25,29.98,30.13,30.06,30.30,30.03,30.27,29.77,29.50,29.66,29.40,29.74,29.36,29.79,29.90,29.42,29.22,29.76,29.80,29.38,29.75,30.13,30.15,29.92,30.20,29.99,29.39,29.62,29.95,29.78,29.11,29.83,29.90,29.74,29.34,29.85,29.91,29.68,29.43,29.94,29.77,29.29,29.52,29.88,29.81,29.16,29.58,29.89,29.39,29.08,29.47,29.66,28.89,28.88,29.52,29.36,28.78,29.20,29.39,28.96,28.86,29.13,29.42,29.28,29.48,29.19,29.25,29.29,28.93,28.77,28.98,28.88,28.54,28.58,28.82,28.60,28.55,28.64,28.77,28.65,28.42,28.99,28.98,28.73,28.85,29.04,29.26,28.64,29.39,29.45,29.40,29.36,29.62,29.70,29.43,29.79,30.04,29.88,29.85,30.13,30.05,29.96,29.70,29.41,29.61,29.38,28.88,29.13,29.20,29.25,28.60,29.15,29.15,29.08,28.70,29.33,28.66,29.26,29.47,29.71,29.21,30.00,29.99,29.33,29.81,30.10,29.68,29.33,30.05,30.01,29.29,29.61,30.27,29.92,29.52,29.95,30.30,29.71,29.79,30.34,30.15,30.22,30.07,30.22,30.20,29.62,29.78,30.07,29.97,29.53,29.96,30.17,29.76,29.77,30.24,30.14,29.74,29.82,30.33,30.17,29.88,29.99,30.06,29.68,29.47,29.38,28.87,29.67,29.67,29.29,29.44,29.78,30.07,29.67,30.12,30.21,29.89,29.57,29.84,29.57,29.22,29.29,29.57,29.13,28.66,29.12,28.34,28.27,29.05,28.60,28.40,28.92,28.91,28.67,28.57,29.08,28.10,28.47,28.41,29.32,29.69,29.30,29.20,29.24,29.63,29.86,30.01,29.83,29.87,30.26,30.21,30.00,30.25,30.20,30.19,30.16,30.02,29.98,29.71,29.59,29.65,29.68,29.36,29.31,28.90,29.19,28.65,29.00,28.61,28.27,27.65,28.18,27.87,28.48,28.95,28.88,29.37,29.18,29.02,29.37,29.61,29.21,29.49,29.73,29.83,29.35,30.01,30.19,30.05,29.88,30.39,30.30,29.72,30.10,30.47,30.35,30.38,30.24,30.11,29.89,30.09,29.75,29.86,29.82,29.74,29.84,29.08,29.56,30.08,29.62,29.10,29.83,29.56,29.14,29.23,29.77,29.13,29.03,29.59,29.33,29.09,29.13,29.56,29.12,28.87,29.09,29.27,28.85,28.88,29.32,29.08,28.79,28.97,28.81,29.21,29.15,29.26,29.50,29.52,29.35,29.56,29.82,29.67,29.76,29.88,30.17,30.15,30.04,30.30,30.41,29.94,30.33,30.11,30.17,30.02,29.91,29.70,29.68,29.53,29.55,29.50,29.36,29.33,29.29,28.96,28.94,28.94,28.64,28.42,28.67,28.76,28.29,28.16,27.96,28.64,28.34,28.17,28.65,29.07,28.68,28.19,28.99,29.28,28.85,28.88,29.24,29.22,28.94,29.22,29.53,29.50,29.40,29.63,29.83,29.77,29.96,30.14,30.07,30.19,30.39,30.42,30.42,30.25,30.44,30.25,30.02,30.36,30.36,30.04,29.93,30.27,30.34,30.02,29.60,29.80,30.14,29.67,29.43,30.06,30.08,29.89,29.80,30.31,30.11,30.37,30.26,30.39,30.55,30.61,30.40,30.67,30.55,30.44,30.76,30.62,30.58,30.59,30.60,30.28,30.17,30.48,29.98,30.48,30.23,30.32,29.72,29.75,30.07,29.76,29.65,29.30,29.44,29.73,29.40,29.38,29.66,29.88,29.61,29.64,29.94,29.93,29.73,29.97,30.22,30.08,30.09,30.30,30.46,30.38,30.32,30.41,30.23,30.15,29.73,29.95,30.20,29.78,29.60,30.02,30.04,29.62,29.58,30.18,29.81,29.57,29.90,30.01,29.78,29.76,30.09,29.92,29.85,29.97,30.23,30.31,30.41,30.10,30.52,30.53,30.30,30.07,30.66,30.51,30.40,30.33,30.64,30.41,30.08,30.33,30.56,30.42,30.27,30.56,30.45,30.31,30.30,30.28,26.58,25.48,24.04,23.39,22.26,21.10,21.23,20.71,19.65,19.82,19.42,18.59,17.68,18.16,18.02,17.51,15.58,15.44,12.17,11.16,9.79,8.01,7.81,7.65,5.75,4.49,3.08,2.15,1.27,1.21,0.97,0.94,0.99,0.81,0.76,0.82,0.97,1.00,1.06,1.21,1.53,1.37,1.10,1.52,1.69,1.62,1.65,1.88,2.03,2.00,2.16,2.37,2.40,2.61,2.78,2.86,3.17,2.98,3.06,2.74,2.86,2.87,2.39,2.42,2.40,2.07,1.93,1.91,1.88,1.68,1.48,1.68,1.54,1.24,1.35,1.50,1.35,1.23,1.58,1.76,1.66,1.98,1.80,2.06,1.80,1.52,1.80,1.74,1.82,1.72,2.10,1.98,1.82,2.08,2.32,2.21,2.10,2.59,2.86,2.91,3.31,4.45,4.35,3.91,4.01,4.10,3.85,3.77,3.88,3.86,3.46,3.53,3.53,3.07,3.08,3.41,3.21,3.12,2.77,2.91,3.12,2.74,2.55,3.02,3.03,2.98,2.94,3.31,3.17,3.14,3.41,3.62,3.91,3.56,4.07,3.59,3.97,4.10,4.02,4.34,4.29,4.21,4.15,4.26,4.06,3.74,3.65,3.80,3.57,3.41,3.63,3.58,3.12,3.09,2.72,3.00,2.96,2.67,2.59,2.85,2.88,2.57,2.72,3.01,2.71,2.67,2.90,3.07,3.02,2.96,3.10,2.80,2.68,2.31,2.36,2.64,2.48,2.33,2.47,2.65,2.71,2.66,2.91,2.96,3.02,3.23,3.41,3.39,3.41,3.73,3.72,3.68,4.15,4.34,4.83,4.58,4.13,4.39,4.46,4.07,4.04,4.06,4.07,3.80,3.83,3.96,3.82,3.73,3.83,3.87,3.71,3.41,3.87,4.04,3.41,3.58,4.18,3.94,3.46,4.00,4.46,3.95,4.12,4.61,4.89,4.22,4.62,5.12,5.36,5.01,4.77,5.38,5.55,4.43,5.12,5.55,5.09,4.46,5.61,5.63,4.93,4.71,5.83,5.51,5.01,5.08,5.86,5.70,5.32,5.70,6.07,5.43,5.28,5.39,5.33,4.98,4.68,5.03,4.59,4.50,4.26,4.62,4.24,4.14,4.06,4.42,3.68,3.57,4.17,4.02,3.34,3.17,3.13,2.61,2.97,3.39,2.99,2.77,3.70,3.68,3.61,4.04,4.16,4.11,4.59,4.97,4.58,4.87,5.13,5.23,5.28,5.61,5.53,4.92,5.25,5.55,5.25,4.95,5.48,5.16,4.40,4.85,5.15,4.49,4.27,3.69,3.17,4.04,4.42,3.81,3.90,4.35,4.36,4.07,4.56,4.95,5.22,5.40,5.53,5.89,6.27,6.37,6.67,7.07,7.03,7.30,7.46,7.59,7.71,7.90,7.32,7.93,8.10,8.14,7.92,8.48,7.92,7.91,8.33,8.02,7.77,7.53,7.77,7.68,6.93,7.00,6.42,6.47,7.09,6.69,6.33,6.50,7.01,6.21,6.16,6.55,6.66,5.93,6.01,6.60,6.56,5.98,6.36,6.41,5.97,5.39,6.03,6.38,6.07,6.02,6.32,6.71,6.79,6.53,7.27,7.18,6.80,7.34,8.01,7.47,7.35,8.10,8.46,8.31,8.38,8.94,9.86,9.34,8.59,8.57,9.08,8.49,8.38,8.51,8.35,8.01,7.72,8.11,7.90,7.66,7.53,7.31,7.08,7.01,7.59,7.22,7.00,7.37,7.76,7.09,7.12,7.94,7.88,7.39,7.86,8.27,8.20,7.41,8.12,8.94,8.82,8.22,7.73,8.28,8.75,8.21,7.88,8.92,8.81,8.30,8.65,9.31,8.58,8.18,9.03,9.24,8.63,8.52,9.54,9.14,8.38,8.00,8.89,8.08,7.38,7.92,7.96,6.79,6.90,7.44,7.29,6.44,7.17,7.40,6.86,6.74,7.12,7.19,6.59,6.95,7.42,7.10,6.71,7.56,7.69,7.63,6.63,7.10,6.98,6.21,6.26,6.59,6.17,5.72,6.34,6.77,6.18,5.60,6.23,6.81,5.77,5.55,6.65,6.61,5.67,6.15,7.11,6.54,6.72,7.57,7.68,8.19,8.30,8.52,8.23,7.29,7.43,7.87,7.71,6.76,6.95,7.44,6.89,6.00,6.77,7.09,6.37,6.83,7.22,7.79,7.25,7.50,7.99,8.12,8.69,9.44,9.66,10.05,9.88,10.10,10.39,11.09,10.69,11.11,11.93,11.74,11.93,11.78,11.75,12.22,11.71,12.14,11.84,12.28,11.39,11.62,12.21,11.29,10.98,10.16,9.93,9.35,10.10,9.83,9.40,9.33,9.79,9.54,9.00,9.77,9.75,10.13,9.71,10.25,10.92,10.27,10.32,10.98,11.15,10.71,10.99,11.32,11.43,11.05,12.09,12.30,11.81,12.06,12.77,12.35,12.07,12.30,12.96,12.31,13.02,12.86,13.00,12.65,12.30,13.17,13.35,13.08,12.86,13.77,13.89,13.99,12.80,13.12,13.98,14.04,12.88,13.14,14.10,13.18,12.63,13.02,13.56,13.44,13.11,13.77,13.53,13.04,12.78,13.71,13.14,12.86,13.14],[31.22,31.16,31.08,31.05,30.99,30.93,30.98,30.95,30.87,30.89,30.99,30.92,30.74,30.94,30.91,30.82,30.80,30.71,30.76,30.50,30.64,30.62,30.62,30.75,30.77,30.95,30.81,30.94,30.96,30.74,30.61,30.87,30.69,30.51,30.56,30.46,30.48,30.30,30.55,30.54,30.36,30.24,30.48,30.37,30.25,30.27,30.46,30.30,30.14,30.46,30.45,30.31,30.22,30.45,30.49,30.34,30.61,30.50,30.62,30.35,30.62,30.66,30.44,30.45,30.72,30.63,30.43,30.71,30.82,30.56,30.66,30.78,30.79,30.67,30.73,30.93,30.76,30.69,31.00,30.96,30.88,31.04,30.99,31.12,31.02,30.80,30.99,30.91,30.89,30.55,30.67,30.92,30.82,30.52,30.78,30.93,30.76,30.65,30.84,30.93,30.91,31.04,31.02,30.92,31.02,30.96,30.87,30.76,30.99,31.03,30.74,31.01,31.02,30.85,30.92,31.06,31.03,31.06,30.92,30.90,30.97,30.88,30.64,30.77,30.84,30.56,30.52,30.74,30.67,30.28,30.46,30.23,30.39,30.33,30.50,30.28,30.46,30.08,29.80,30.04,29.72,30.06,29.66,30.08,30.18,29.69,29.53,30.12,30.03,29.75,29.98,30.37,30.33,30.05,30.27,30.18,29.64,29.75,30.13,30.06,29.52,29.96,30.14,30.07,29.65,30.04,30.18,30.08,29.77,30.15,29.99,29.56,29.63,30.12,29.97,29.40,29.80,30.02,29.64,29.45,29.65,29.88,29.34,29.29,29.69,29.67,29.25,29.60,29.70,29.32,29.31,29.47,29.72,29.57,29.76,29.50,29.56,29.47,29.28,29.09,29.28,29.25,28.94,29.00,29.12,29.18,29.00,28.86,29.25,29.19,28.85,29.31,29.48,29.19,29.25,29.42,29.67,29.08,29.61,29.86,29.73,29.58,29.90,29.98,29.67,30.01,30.22,30.18,30.08,30.34,30.25,30.17,29.96,29.66,29.72,29.49,29.06,29.39,29.21,29.30,28.79,29.31,29.25,29.16,28.89,29.47,28.89,29.49,29.71,29.82,29.42,30.22,30.11,29.52,29.97,30.23,29.90,29.49,30.20,30.15,29.59,29.78,30.27,30.03,29.71,30.08,30.40,29.80,30.03,30.34,30.34,30.51,30.32,30.47,30.45,30.13,30.14,30.41,30.14,29.82,30.13,30.26,29.98,30.00,30.29,30.28,30.00,29.97,30.47,30.33,30.06,30.20,30.20,29.94,29.71,29.73,29.20,29.84,29.91,29.59,29.74,29.97,30.31,29.90,30.31,30.30,29.94,29.77,29.95,29.86,29.53,29.60,29.83,29.43,29.02,29.38,28.79,28.58,29.24,28.95,28.66,29.11,29.11,29.11,28.75,29.52,28.64,28.67,28.82,29.61,29.82,29.50,29.49,29.47,29.81,30.25,30.27,29.87,29.97,30.53,30.32,30.04,30.47,30.51,30.43,30.33,30.22,30.20,29.78,29.67,29.85,29.91,29.55,29.40,29.00,29.21,28.80,29.06,28.80,28.53,28.23,28.48,28.36,28.70,29.10,29.03,29.48,29.29,29.22,29.37,29.73,29.44,29.55,29.81,29.85,29.51,30.06,30.29,30.10,29.84,30.47,30.45,29.90,30.20,30.69,30.56,30.58,30.52,30.26,30.08,30.37,30.04,29.94,29.98,29.98,29.89,29.24,29.75,30.17,29.68,29.32,29.96,29.81,29.41,29.43,29.89,29.50,29.28,29.82,29.53,29.36,29.31,29.72,29.37,29.07,29.38,29.49,29.04,29.17,29.54,29.38,29.19,29.34,29.29,29.53,29.45,29.58,29.79,29.77,29.56,29.83,29.98,29.86,29.94,30.09,30.35,30.29,30.19,30.46,30.49,30.13,30.37,30.25,30.28,30.22,30.06,29.99,29.98,29.77,29.80,29.83,29.66,29.54,29.51,29.40,29.29,29.25,29.01,28.82,28.93,28.99,28.59,28.33,28.14,28.82,28.59,28.47,28.87,29.32,29.02,28.51,29.18,29.42,29.10,29.05,29.36,29.48,29.19,29.54,29.76,29.75,29.69,29.84,30.10,29.98,30.15,30.25,30.20,30.36,30.48,30.54,30.55,30.40,30.59,30.43,30.19,30.47,30.52,30.20,30.20,30.45,30.50,30.19,29.83,29.94,30.22,29.80,29.61,30.19,30.25,30.01,29.99,30.41,30.30,30.53,30.45,30.50,30.69,30.73,30.54,30.82,30.69,30.58,30.90,30.73,30.70,30.73,30.67,30.39,30.25,30.58,30.08,30.55,30.42,30.47,29.92,29.96,30.35,30.01,29.98,29.73,29.84,30.02,29.77,29.70,30.02,30.13,29.94,29.87,30.19,30.16,29.94,30.17,30.38,30.26,30.24,30.46,30.57,30.54,30.49,30.61,30.46,30.41,30.03,30.16,30.45,29.98,29.95,30.28,30.19,29.73,29.83,30.39,29.95,29.77,30.15,30.25,30.04,30.04,30.35,30.12,30.05,30.23,30.49,30.56,30.63,30.31,30.63,30.75,30.46,30.26,30.76,30.72,30.57,30.50,30.79,30.62,30.28,30.50,30.69,30.60,30.42,30.69,30.64,30.52,30.47,30.48,26.61,25.52,24.10,23.53,22.17,21.12,21.22,20.56,19.52,19.41,19.19,18.53,17.55,17.95,18.14,17.77,15.83,15.34,12.59,11.13,9.99,8.29,8.33,8.16,6.35,4.98,3.29,2.36,1.47,1.48,1.21,1.03,1.11,1.03,0.80,0.76,0.88,1.04,1.14,1.44,1.75,1.53,1.30,1.78,1.93,1.76,1.79,2.18,2.26,2.22,2.52,2.61,2.65,2.87,2.95,3.11,3.50,3.19,3.29,3.00,3.09,3.04,2.62,2.52,2.64,2.42,2.06,2.15,2.12,1.80,1.59,1.82,1.63,1.33,1.52,1.70,1.44,1.25,1.79,1.98,1.90,2.20,2.03,2.30,2.06,1.61,2.03,2.03,2.15,1.88,2.33,2.27,1.99,2.35,2.72,2.49,2.42,2.82,2.94,2.98,3.37,4.71,4.63,4.06,4.33,4.41,4.13,3.95,4.28,4.21,3.63,3.71,3.82,3.31,3.30,3.69,3.53,3.40,2.94,3.29,3.52,3.09,2.89,3.31,3.34,3.23,3.24,3.65,3.56,3.45,3.78,3.94,4.42,3.94,4.57,3.97,4.54,4.67,4.33,4.89,4.85,4.73,4.68,4.74,4.51,4.09,4.19,4.28,3.96,3.92,4.14,4.02,3.50,3.43,3.15,3.23,3.27,3.01,2.94,3.16,3.12,2.63,2.97,3.30,3.10,2.72,3.17,3.45,3.23,3.20,3.40,2.94,2.88,2.52,2.40,2.87,2.69,2.37,2.76,2.97,2.91,2.96,3.30,3.31,3.32,3.47,3.72,3.80,3.91,4.27,4.27,4.28,4.82,4.99,5.65,5.29,4.73,4.97,5.15,4.70,4.56,4.65,4.68,4.23,4.28,4.47,4.24,4.03,4.15,4.28,3.89,3.67,4.12,4.21,3.62,3.85,4.34,4.21,3.62,4.23,4.59,4.16,4.25,4.93,5.12,4.57,5.00,5.61,5.91,5.52,5.18,5.86,5.89,4.88,5.35,5.81,5.44,4.68,5.67,5.72,5.27,4.88,5.86,5.70,5.20,5.35,5.97,6.20,5.65,6.24,6.22,5.86,5.66,5.45,5.52,5.40,4.99,5.12,5.00,4.56,4.55,4.84,4.30,4.06,4.15,4.26,3.65,3.81,4.15,4.14,3.71,3.27,3.13,2.72,3.11,3.31,3.25,2.90,3.72,3.77,3.21,4.04,4.30,4.25,4.57,5.19,4.88,5.25,5.31,5.56,5.74,6.37,6.07,5.14,5.57,6.20,5.58,5.27,6.12,5.76,4.85,5.21,5.21,4.44,4.32,3.48,3.29,4.54,4.60,3.91,4.00,4.65,4.57,4.44,4.82,4.96,5.56,5.67,5.79,6.27,6.52,6.88,7.23,7.89,7.38,7.78,7.91,7.81,8.11,8.54,7.84,8.19,8.56,8.85,8.53,9.25,8.65,8.25,8.82,8.76,8.21,7.85,8.31,8.37,7.62,7.52,7.06,7.11,7.42,6.96,6.55,6.90,7.23,6.57,6.43,6.88,6.75,6.22,6.41,6.84,6.78,6.30,6.65,6.64,6.35,5.84,6.41,6.60,6.42,6.47,6.77,6.88,6.94,7.02,7.54,7.37,7.19,7.90,8.39,8.01,7.95,8.62,8.94,8.92,9.16,9.88,10.57,10.22,9.34,9.33,9.91,9.09,8.80,9.24,8.95,8.42,8.03,8.61,8.50,7.86,8.16,7.78,7.41,7.31,7.95,7.69,7.29,7.80,8.25,7.59,7.43,8.48,8.35,7.61,8.19,8.77,8.62,7.85,8.62,9.62,9.31,8.83,8.11,8.78,9.22,8.42,8.28,9.37,9.12,8.49,9.00,9.67,8.89,8.59,9.35,9.65,9.02,8.91,9.86,9.49,8.74,8.83,9.48,8.58,7.83,8.51,8.38,7.20,7.30,7.85,7.68,6.74,7.30,7.61,7.14,6.85,7.33,7.54,6.80,7.13,7.79,7.57,7.09,8.24,8.30,8.13,7.11,7.35,7.27,6.64,6.68,6.74,6.33,6.19,6.39,6.77,6.49,5.85,6.41,6.86,6.05,5.96,6.92,7.01,5.96,6.51,7.39,7.01,7.22,8.02,8.03,8.55,8.79,9.00,8.66,7.81,7.88,8.35,7.83,7.40,7.37,7.97,7.37,6.51,7.05,7.38,6.84,7.02,7.47,8.00,7.40,7.79,8.47,8.45,9.16,9.99,10.19,10.61,10.39,10.49,10.84,11.49,11.23,11.81,12.59,12.37,12.64,12.23,12.16,12.83,12.36,12.72,12.38,12.87,12.02,12.15,12.51,11.62,11.10,10.44,10.31,9.53,10.26,10.29,9.65,9.70,10.18,10.05,9.78,9.91,10.57,10.41,9.98,10.65,11.39,10.48,10.78,11.45,11.56,11.12,11.64,11.78,11.92,11.30,12.35,12.63,11.96,12.14,12.69,12.54,12.35,12.39,13.25,12.72,13.21,13.16,13.38,13.20,12.90,13.86,13.73,13.36,13.64,14.64,14.60,14.74,13.36,13.78,14.84,14.26,13.25,13.83,14.72,13.63,13.22,13.69,14.20,13.68,13.45,14.32,13.88,13.36,13.46,14.18,13.65,13.29,13.50],[31.22,31.17,31.10,31.07,31.00,30.92,30.99,30.98,30.89,30.88,30.96,30.90,30.76,30.99,30.97,30.86,30.87,30.77,30.80,30.70,30.68,30.66,30.63,30.76,30.79,30.99,30.88,30.95,30.96,30.80,30.67,30.94,30.74,30.55,30.66,30.71,30.40,30.52,30.62,30.60,30.48,30.36,30.59,30.40,30.33,30.38,30.53,30.37,30.33,30.56,30.54,30.37,30.35,30.53,30.59,30.42,30.66,30.62,30.68,30.42,30.72,30.75,30.51,30.50,30.79,30.72,30.53,30.74,30.85,30.64,30.76,30.83,30.83,30.75,30.83,30.97,30.82,30.81,31.04,31.03,30.96,31.08,31.00,31.14,31.03,30.93,31.06,30.95,30.97,30.56,30.78,30.96,30.87,30.57,30.84,30.96,30.82,30.74,30.93,30.97,30.96,31.09,31.06,30.96,31.06,31.05,30.95,30.78,31.04,31.09,30.80,31.07,31.08,30.90,30.97,31.11,31.04,31.10,30.99,30.95,31.02,30.89,30.73,30.85,30.89,30.63,30.59,30.81,30.75,30.35,30.50,30.22,30.38,30.31,30.53,30.30,30.47,30.06,29.73,30.08,29.77,30.13,29.76,30.15,30.24,29.74,29.67,30.19,30.05,29.80,30.04,30.48,30.42,30.12,30.31,30.23,29.79,29.84,30.20,30.08,29.57,30.05,30.19,30.05,29.72,30.20,30.23,30.01,29.78,30.25,30.09,29.73,29.79,30.28,30.08,29.56,29.98,30.16,29.72,29.47,29.81,29.95,29.22,29.27,29.77,29.73,29.26,29.69,29.70,29.40,29.47,29.52,29.78,29.64,29.81,29.66,29.60,29.66,29.44,29.37,29.39,29.43,29.13,29.09,29.24,29.22,29.03,28.93,29.23,29.07,28.73,29.42,29.41,29.05,29.34,29.56,29.56,28.94,29.75,29.83,29.62,29.62,29.95,30.03,29.76,30.12,30.29,30.23,30.13,30.42,30.36,30.27,30.04,29.74,29.78,29.55,29.01,29.52,29.29,29.32,28.78,29.31,29.20,29.13,28.83,29.19,28.77,29.52,29.58,29.85,29.53,30.16,30.14,29.31,29.98,30.25,29.79,29.59,30.18,30.24,29.78,29.87,30.39,30.25,29.82,30.16,30.49,30.06,30.05,30.45,30.42,30.60,30.44,30.51,30.55,30.23,30.26,30.59,30.44,29.87,30.25,30.40,30.09,30.10,30.30,30.33,29.96,30.06,30.52,30.34,30.04,30.21,30.20,29.74,29.58,29.62,29.12,29.74,29.88,29.59,29.83,30.12,30.30,29.87,30.30,30.34,30.03,29.86,30.11,29.94,29.57,29.61,29.82,29.50,28.90,29.25,28.76,28.53,29.16,29.13,28.84,29.27,29.30,29.50,29.15,29.72,28.74,28.85,29.17,29.86,30.10,29.60,29.65,29.68,29.98,30.30,30.41,30.04,30.15,30.59,30.42,30.18,30.57,30.62,30.54,30.45,30.31,30.26,29.91,29.72,29.96,29.99,29.62,29.46,28.97,29.46,29.01,28.97,28.72,28.61,28.36,28.68,28.43,28.91,29.11,28.97,29.55,29.39,29.11,29.44,29.70,29.46,29.61,29.86,29.91,29.61,30.18,30.39,30.16,29.95,30.58,30.52,30.05,30.41,30.76,30.58,30.72,30.62,30.39,30.16,30.42,30.12,30.04,30.14,30.04,29.99,29.56,29.92,30.21,29.78,29.47,30.04,29.85,29.56,29.65,29.99,29.52,29.44,29.92,29.66,29.47,29.42,29.76,29.46,29.35,29.44,29.55,29.23,29.16,29.55,29.39,29.24,29.45,29.33,29.51,29.50,29.52,29.69,29.73,29.55,29.78,30.05,29.87,29.86,30.16,30.36,30.32,30.24,30.57,30.66,30.17,30.49,30.33,30.38,30.29,30.09,30.00,29.98,29.75,29.77,29.77,29.55,29.49,29.46,29.32,29.28,29.30,29.07,28.81,29.06,29.24,28.70,28.58,28.32,29.08,28.83,28.68,29.18,29.42,29.05,28.59,29.18,29.40,28.97,28.93,29.38,29.32,29.18,29.51,29.75,29.76,29.74,29.90,30.11,30.06,30.22,30.31,30.36,30.40,30.61,30.70,30.68,30.50,30.73,30.50,30.24,30.58,30.55,30.18,30.19,30.55,30.58,30.24,29.81,29.91,30.21,29.76,29.50,30.12,30.24,29.96,29.98,30.44,30.32,30.55,30.49,30.60,30.77,30.85,30.63,30.96,30.79,30.71,31.00,30.80,30.79,30.81,30.75,30.44,30.33,30.60,30.17,30.55,30.41,30.50,30.01,29.97,30.36,30.06,30.03,29.80,29.87,30.02,29.87,29.67,30.02,30.17,29.93,29.83,30.22,30.25,29.98,30.20,30.47,30.36,30.28,30.54,30.64,30.62,30.56,30.66,30.50,30.43,30.00,30.22,30.50,30.02,29.94,30.32,30.31,29.87,29.89,30.47,30.04,29.74,30.23,30.38,30.05,30.07,30.41,30.23,30.02,30.26,30.51,30.60,30.66,30.36,30.68,30.77,30.54,30.38,30.81,30.76,30.61,30.53,30.86,30.65,30.38,30.58,30.75,30.64,30.50,30.78,30.71,30.57,30.51,30.51,26.57,25.56,24.03,23.56,22.25,21.15,21.50,20.68,19.85,19.82,19.53,18.64,17.48,18.04,18.04,17.56,15.51,14.87,12.23,11.02,10.33,8.67,8.70,8.35,6.23,4.83,3.03,2.37,1.66,1.57,1.41,1.20,1.09,1.16,1.00,0.82,0.76,0.86,1.03,1.55,1.66,1.34,1.32,1.82,1.89,1.63,1.82,2.14,2.17,2.23,2.50,2.63,2.64,2.98,3.07,3.20,3.62,3.40,3.42,3.06,3.26,3.22,2.73,2.70,2.88,2.60,2.18,2.37,2.45,2.01,1.81,2.19,1.99,1.58,1.78,1.96,1.65,1.45,1.95,2.13,1.97,2.32,2.25,2.55,2.36,1.84,2.23,2.29,2.30,2.12,2.57,2.64,2.24,2.46,3.08,2.81,2.71,3.06,3.29,3.37,3.69,5.18,5.07,4.52,4.80,4.86,4.53,4.30,4.71,4.60,3.90,4.17,4.29,3.71,3.71,4.14,3.93,3.82,3.22,3.49,3.88,3.46,3.11,3.67,3.69,3.46,3.50,3.88,3.79,3.55,3.80,3.79,4.37,3.96,4.56,3.96,4.51,4.52,4.25,4.82,4.85,4.58,4.57,4.67,4.42,4.01,4.06,4.19,3.85,3.82,4.03,3.98,3.42,3.26,3.01,3.11,3.13,2.82,2.72,3.06,2.89,2.46,2.87,3.16,2.89,2.71,3.20,3.40,3.15,3.20,3.28,2.87,2.60,2.25,2.17,2.63,2.48,2.08,2.58,2.73,2.68,2.70,3.01,3.10,3.11,3.31,3.55,3.59,3.81,4.01,4.17,4.11,4.67,4.86,5.57,5.21,4.66,4.85,4.99,4.56,4.47,4.53,4.49,4.06,4.18,4.33,4.01,3.88,4.01,4.16,3.77,3.62,4.05,4.08,3.60,3.73,4.16,4.20,3.70,4.22,4.57,4.38,4.39,4.93,5.11,4.94,5.23,5.88,6.07,5.70,5.59,5.95,5.93,5.12,5.41,5.81,5.43,4.96,5.59,5.76,5.25,5.11,5.71,5.65,5.23,5.45,5.85,6.04,5.54,6.05,6.07,5.86,5.39,5.22,5.38,5.44,5.06,5.15,5.24,4.22,4.73,5.09,4.17,4.06,4.42,4.92,3.99,3.60,4.34,4.33,3.93,3.69,3.87,2.97,3.38,3.65,3.10,3.08,3.79,4.00,3.33,4.11,4.12,4.34,4.18,4.57,4.68,4.68,5.04,5.51,5.67,6.24,5.81,5.13,5.63,6.20,5.67,5.35,5.94,5.79,4.65,4.77,5.34,4.75,4.09,2.97,3.01,3.95,3.79,4.06,4.14,4.54,4.74,4.58,4.82,5.29,5.62,5.64,5.73,6.34,6.59,6.72,7.33,7.94,7.22,7.63,7.88,7.52,8.02,8.41,7.78,8.07,8.50,8.78,8.46,9.34,8.78,8.33,8.83,8.85,8.22,7.93,8.51,8.33,7.78,7.79,7.23,7.27,7.34,7.05,6.69,6.68,7.15,6.29,6.30,6.63,6.77,6.05,6.10,6.86,6.88,6.23,6.86,6.75,6.44,5.76,6.52,6.64,6.33,6.26,6.87,6.94,6.89,7.17,7.56,7.33,7.32,8.14,8.41,8.08,8.20,8.86,9.10,8.90,9.54,10.06,11.14,10.51,9.37,9.32,10.10,9.36,8.97,9.31,9.00,8.37,8.01,8.78,8.59,7.67,8.13,7.96,7.37,7.28,8.00,7.70,7.33,7.89,8.31,7.58,7.45,8.42,8.38,7.67,8.33,8.89,8.57,7.93,8.68,9.55,9.15,8.85,8.27,8.74,9.33,8.61,8.44,9.32,9.12,8.44,8.94,9.72,8.90,8.75,9.41,9.62,8.93,8.99,10.02,9.63,8.82,9.07,9.59,8.75,8.09,8.45,8.46,7.59,7.59,7.79,7.83,6.94,7.30,7.61,7.38,6.94,7.45,7.60,6.94,7.22,7.89,7.63,7.17,8.24,8.22,8.23,7.16,7.33,7.42,6.93,6.63,6.78,6.68,6.36,6.53,6.98,6.78,5.93,6.66,7.13,6.20,6.22,7.23,7.28,6.27,6.89,7.79,7.45,7.63,8.45,8.52,8.94,8.93,9.36,8.79,7.96,8.31,8.71,8.02,7.57,7.82,8.39,7.77,6.81,7.29,7.65,7.00,7.24,7.63,8.09,7.56,7.90,8.51,8.45,9.17,10.08,10.46,10.91,10.73,10.67,11.19,11.71,11.63,12.17,12.88,12.76,13.06,12.45,12.52,12.96,12.64,12.62,12.46,13.12,12.26,12.20,12.47,11.78,11.31,10.57,10.31,9.81,10.42,10.34,9.65,10.02,10.23,10.10,9.75,10.09,10.71,10.37,10.04,10.84,11.38,10.54,10.65,11.56,11.45,11.25,11.48,12.00,12.15,11.66,12.79,12.81,11.90,12.54,13.07,12.68,12.45,12.74,13.54,12.70,13.24,13.42,13.33,13.05,13.12,14.02,13.63,13.25,13.80,14.80,14.77,14.79,13.57,13.95,15.00,14.27,13.28,14.07,14.74,13.90,13.49,13.93,14.00,13.78,13.62,14.51,14.19,13.46,13.79,14.52,14.10,13.67,13.72],[31.14,31.12,31.05,30.97,30.90,30.85,30.86,30.88,30.76,30.74,30.84,30.77,30.62,30.88,30.78,30.69,30.68,30.60,30.59,30.54,30.49,30.58,30.52,30.67,30.74,30.88,30.80,30.75,30.88,30.68,30.58,30.81,30.71,30.48,30.49,30.62,30.49,30.15,30.46,30.45,30.32,30.08,30.36,30.29,30.11,30.28,30.40,30.23,30.06,30.38,30.40,30.17,30.18,30.38,30.40,30.22,30.41,30.40,30.48,30.22,30.51,30.53,30.34,30.35,30.64,30.61,30.37,30.62,30.73,30.52,30.58,30.69,30.73,30.58,30.66,30.83,30.69,30.70,30.91,30.89,30.85,30.95,30.89,30.98,30.88,30.77,30.90,30.78,30.83,30.45,30.60,30.80,30.74,30.47,30.71,30.82,30.74,30.63,30.74,30.83,30.82,30.90,30.85,30.86,30.85,30.86,30.72,30.62,30.88,30.87,30.66,30.92,30.88,30.76,30.82,30.94,30.88,30.94,30.83,30.81,30.83,30.73,30.60,30.63,30.70,30.48,30.44,30.58,30.53,30.14,30.26,30.04,30.17,30.11,30.32,30.03,30.24,29.78,29.44,29.67,29.37,29.72,29.39,29.86,29.90,29.33,29.32,29.90,29.83,29.52,29.75,30.24,30.18,29.90,30.16,29.99,29.42,29.67,30.00,29.79,29.27,29.89,30.05,29.82,29.43,29.91,30.02,29.79,29.57,29.98,29.85,29.53,29.70,30.01,29.82,29.28,29.70,29.91,29.47,29.25,29.48,29.64,28.97,29.01,29.57,29.39,28.84,29.21,29.44,29.04,28.99,29.19,29.46,29.40,29.59,29.38,29.27,29.39,29.11,28.97,28.94,29.03,28.69,28.78,28.89,28.79,28.63,28.71,28.93,28.71,28.60,29.15,29.10,28.79,29.01,29.22,29.35,28.84,29.64,29.67,29.56,29.48,29.75,29.79,29.58,29.91,30.03,30.03,29.95,30.20,30.11,30.04,29.84,29.59,29.63,29.42,29.00,29.29,29.17,29.14,28.61,29.21,29.04,28.99,28.62,29.15,28.59,29.40,29.36,29.56,29.29,29.91,29.88,29.21,29.70,30.04,29.60,29.43,29.97,30.01,29.71,29.69,30.20,30.14,29.87,29.97,30.33,30.00,30.04,30.30,30.30,30.41,30.36,30.49,30.41,30.15,30.33,30.41,30.31,30.01,30.20,30.19,30.03,30.05,30.19,30.21,29.92,29.89,30.35,30.19,29.87,30.04,30.01,29.56,29.46,29.39,29.04,29.69,29.74,29.39,29.61,29.93,30.12,29.78,30.14,30.15,29.82,29.76,29.99,29.91,29.49,29.45,29.85,29.47,28.61,29.11,28.44,28.30,29.01,28.72,28.55,29.02,28.92,29.05,28.95,29.44,28.55,28.64,28.78,29.56,29.78,29.40,29.45,29.39,29.74,30.10,30.12,29.86,29.97,30.39,30.19,30.02,30.33,30.42,30.25,30.20,30.03,29.98,29.74,29.61,29.72,29.71,29.48,29.37,28.88,29.39,29.00,28.84,28.66,28.40,28.18,28.35,28.10,28.79,28.91,28.80,29.36,29.25,29.08,29.38,29.61,29.36,29.43,29.80,29.85,29.47,30.07,30.24,30.01,29.85,30.40,30.32,29.81,30.20,30.56,30.46,30.51,30.42,30.25,29.98,30.23,29.93,29.87,29.98,29.83,29.88,29.47,29.70,30.14,29.70,29.30,29.96,29.72,29.38,29.43,29.88,29.37,29.25,29.81,29.48,29.23,29.21,29.62,29.25,29.17,29.28,29.34,28.98,29.00,29.48,29.34,29.02,29.22,29.16,29.33,29.26,29.43,29.60,29.55,29.40,29.63,29.82,29.70,29.71,30.02,30.20,30.22,30.15,30.44,30.49,30.04,30.36,30.19,30.24,30.17,29.97,29.90,29.81,29.63,29.61,29.62,29.34,29.27,29.27,29.04,29.04,29.05,28.76,28.58,28.79,28.96,28.39,28.39,28.23,28.87,28.57,28.36,28.83,29.20,28.78,28.40,29.00,29.30,28.79,28.70,29.20,29.15,29.01,29.27,29.61,29.63,29.48,29.77,29.95,29.91,30.02,30.14,30.17,30.23,30.43,30.53,30.55,30.38,30.58,30.41,30.08,30.45,30.46,30.11,30.04,30.37,30.44,30.08,29.66,29.77,30.13,29.74,29.35,30.04,30.18,29.87,29.90,30.35,30.24,30.43,30.35,30.51,30.63,30.72,30.51,30.79,30.64,30.57,30.85,30.66,30.66,30.66,30.65,30.31,30.12,30.49,29.99,30.44,30.26,30.29,29.84,29.82,30.09,29.86,29.80,29.52,29.67,29.83,29.70,29.62,29.84,29.98,29.81,29.77,30.09,30.08,29.86,30.06,30.33,30.17,30.14,30.44,30.47,30.48,30.45,30.51,30.34,30.28,29.84,30.11,30.30,29.91,29.76,30.16,30.16,29.78,29.75,30.28,29.89,29.71,30.03,30.18,29.93,29.92,30.24,30.01,29.93,30.08,30.29,30.35,30.44,30.15,30.52,30.59,30.35,30.14,30.66,30.60,30.45,30.39,30.70,30.49,30.20,30.39,30.59,30.48,30.38,30.63,30.54,30.39,30.38,30.30,26.27,25.61,24.23,23.49,22.47,21.50,21.74,20.97,20.19,20.36,19.95,18.94,17.99,18.56,18.37,17.85,16.22,15.61,12.87,11.42,11.21,9.95,8.90,8.63,6.23,4.95,3.10,2.55,1.85,1.73,1.49,1.40,1.25,1.15,1.06,1.07,0.84,0.76,0.85,1.20,1.35,1.19,1.14,1.61,1.67,1.47,1.79,1.93,2.03,2.05,2.33,2.47,2.53,2.89,3.09,3.10,3.60,3.29,3.29,2.95,3.14,3.16,2.67,2.52,2.81,2.58,1.95,2.21,2.48,1.91,1.75,2.19,2.05,1.64,1.83,2.16,1.80,1.71,2.17,2.45,2.22,2.64,2.48,2.86,2.54,2.07,2.42,2.44,2.51,2.19,2.60,2.77,2.36,2.35,2.92,2.99,2.72,3.04,3.37,3.42,3.67,4.98,4.90,4.43,4.68,4.86,4.35,4.32,4.61,4.62,4.02,4.18,4.36,3.78,3.78,4.36,4.03,3.94,3.36,3.55,3.98,3.48,3.21,3.67,3.75,3.46,3.44,3.97,3.79,3.49,3.82,3.91,4.26,3.90,4.49,3.92,4.36,4.44,4.28,4.65,4.72,4.48,4.50,4.58,4.31,3.90,3.86,4.03,3.68,3.61,3.89,3.86,3.25,3.18,2.75,2.99,3.03,2.52,2.51,2.99,2.76,2.37,2.81,3.17,2.80,2.67,3.16,3.31,3.15,3.24,3.33,2.91,2.57,2.27,2.07,2.51,2.31,2.05,2.39,2.77,2.51,2.48,2.95,3.00,3.12,3.24,3.44,3.36,3.70,4.03,4.13,4.02,4.62,4.81,5.55,5.15,4.54,4.78,4.93,4.45,4.43,4.43,4.52,4.06,4.15,4.21,4.13,3.74,4.01,4.20,3.78,3.54,3.99,3.97,3.60,3.66,4.13,4.03,3.58,4.03,4.38,4.06,4.06,4.63,4.77,4.58,4.86,5.44,5.66,5.26,5.15,5.58,5.43,4.80,5.13,5.41,5.09,4.84,5.28,5.32,5.04,4.95,5.36,5.28,5.02,5.03,5.63,5.78,5.19,5.86,5.73,5.62,5.10,5.02,5.08,5.10,4.79,4.77,4.78,4.49,4.26,4.78,4.20,3.63,4.05,4.15,3.48,3.62,4.02,3.87,3.72,3.03,3.01,2.49,3.07,3.12,2.54,2.51,3.24,3.26,2.64,3.53,3.79,3.83,4.18,4.70,4.27,4.44,4.99,5.17,5.33,5.84,5.66,4.84,5.17,5.89,5.43,5.11,5.46,5.11,4.48,4.83,5.75,4.72,3.85,2.82,2.68,3.87,3.74,3.56,3.63,4.49,4.08,4.08,4.64,4.94,5.61,5.53,5.41,6.31,6.53,6.55,7.31,7.79,7.12,7.74,7.80,7.24,7.93,8.21,7.70,7.76,8.28,8.65,8.29,9.23,8.60,8.08,8.36,8.68,8.05,7.58,8.31,8.21,7.52,7.38,6.87,6.89,7.26,6.88,6.45,6.57,6.98,6.07,5.88,6.52,6.47,5.71,5.97,6.70,6.80,6.09,6.95,6.62,6.26,5.48,6.10,6.36,6.01,5.94,6.39,6.52,6.76,6.86,7.35,7.01,7.15,7.95,8.13,7.82,8.03,8.68,8.89,8.60,9.23,9.60,10.68,10.07,9.04,9.11,9.67,9.15,8.86,9.03,8.89,8.26,7.79,8.68,8.51,7.62,8.17,7.95,7.16,7.24,8.09,7.58,7.20,7.88,8.30,7.47,7.27,8.45,8.37,7.54,8.12,8.87,8.42,7.63,8.76,9.50,9.05,8.80,8.06,8.54,9.15,8.28,8.01,8.95,8.93,8.12,8.40,9.34,8.71,8.40,8.83,9.29,8.70,8.78,9.63,9.42,8.68,8.68,9.21,8.58,7.77,7.87,8.22,6.94,7.28,7.64,7.47,6.54,7.08,7.60,7.07,6.72,7.47,7.61,6.94,6.99,7.83,7.76,7.09,8.46,8.30,8.35,7.18,7.37,7.30,6.73,6.51,6.75,6.42,6.01,6.19,6.85,6.19,5.71,6.16,6.93,5.88,5.66,7.15,6.98,6.12,6.53,7.62,7.24,7.57,8.24,8.50,8.94,8.77,9.25,8.54,7.68,8.10,8.53,7.79,7.08,7.75,8.22,7.43,6.28,7.03,7.47,6.64,6.93,7.50,7.78,7.37,7.75,8.44,8.33,8.97,9.85,10.09,10.42,10.32,10.33,10.84,11.43,11.11,11.72,12.53,12.24,12.61,12.15,11.93,12.63,12.09,12.30,12.00,12.66,11.78,11.81,12.09,11.57,10.97,10.39,10.27,9.50,10.39,9.93,9.28,9.49,9.95,9.66,9.13,9.81,10.08,9.84,9.62,10.17,10.92,9.88,10.09,11.13,11.28,10.93,11.05,11.75,11.76,11.44,12.40,12.46,11.58,12.16,12.74,12.32,12.27,12.40,13.17,12.40,13.13,12.94,12.97,12.74,12.70,13.50,13.19,12.81,13.28,14.16,14.20,14.15,13.02,13.37,14.35,13.71,12.80,13.37,14.38,13.43,13.02,13.34,13.89,13.63,13.28,13.98,13.83,13.16,13.15,14.08,13.68,13.38,13.17],[31.17,31.13,31.05,31.00,30.95,30.92,30.92,30.94,30.84,30.86,30.94,30.87,30.73,30.94,30.92,30.82,30.84,30.74,30.76,30.62,30.67,30.68,30.72,30.81,30.85,30.99,30.88,30.96,30.97,30.73,30.64,30.90,30.80,30.55,30.57,30.72,30.62,30.48,30.57,30.61,30.51,30.31,30.53,30.44,30.24,30.37,30.51,30.37,30.28,30.53,30.56,30.41,30.32,30.53,30.61,30.43,30.63,30.57,30.66,30.43,30.66,30.73,30.54,30.53,30.78,30.74,30.52,30.77,30.87,30.64,30.69,30.81,30.89,30.73,30.78,30.99,30.83,30.79,31.04,31.04,30.93,31.11,31.04,31.16,31.03,30.95,31.05,30.95,30.91,30.61,30.71,30.95,30.89,30.59,30.85,30.97,30.82,30.76,30.97,30.98,30.94,31.08,31.04,31.00,31.07,31.03,30.90,30.83,30.98,31.06,30.81,31.08,31.05,30.98,31.02,31.12,31.06,31.12,30.98,30.91,31.00,30.99,30.71,30.77,30.93,30.65,30.56,30.76,30.74,30.35,30.53,30.23,30.42,30.33,30.55,30.32,30.46,30.08,29.80,30.04,29.70,30.11,29.82,30.15,30.21,29.79,29.76,30.19,30.07,29.86,30.09,30.45,30.42,30.17,30.36,30.27,29.86,29.89,30.24,30.08,29.63,30.06,30.30,30.06,29.69,30.19,30.27,30.05,29.77,30.17,30.06,29.72,29.81,30.23,30.08,29.55,29.93,30.09,29.76,29.51,29.83,29.99,29.42,29.46,29.84,29.76,29.40,29.70,29.88,29.49,29.48,29.64,29.85,29.74,29.92,29.70,29.71,29.66,29.52,29.26,29.51,29.48,29.05,29.29,29.33,29.26,29.02,29.03,29.25,29.15,28.90,29.43,29.42,29.15,29.40,29.46,29.63,29.10,29.75,29.85,29.74,29.68,30.05,30.02,29.83,30.09,30.20,30.18,30.16,30.39,30.30,30.30,30.12,29.85,29.87,29.76,29.06,29.59,29.48,29.59,28.86,29.50,29.49,29.28,29.03,29.54,29.10,29.64,29.82,29.90,29.64,30.19,30.16,29.58,29.98,30.22,29.89,29.70,30.20,30.23,29.76,29.88,30.27,30.28,29.89,30.10,30.49,30.10,30.10,30.37,30.47,30.59,30.46,30.63,30.56,30.26,30.36,30.59,30.36,29.97,30.38,30.43,30.10,30.15,30.39,30.32,30.06,30.12,30.53,30.35,30.15,30.28,30.27,29.91,29.91,29.80,29.32,29.97,30.04,29.65,29.92,30.14,30.33,30.01,30.37,30.36,30.05,29.93,30.12,29.99,29.67,29.71,29.91,29.56,29.09,29.54,28.69,28.61,29.46,29.01,28.80,29.35,29.24,29.35,29.00,29.72,28.71,28.93,28.88,29.80,30.01,29.76,29.67,29.57,29.91,30.28,30.29,30.12,30.18,30.58,30.36,30.27,30.50,30.53,30.48,30.36,30.24,30.20,30.01,29.95,30.01,30.08,29.81,29.71,29.25,29.50,29.04,29.31,29.08,28.65,28.42,28.69,28.47,29.01,29.28,29.17,29.65,29.51,29.37,29.61,29.79,29.57,29.84,29.96,29.98,29.80,30.21,30.40,30.25,30.04,30.49,30.51,30.05,30.42,30.73,30.60,30.70,30.59,30.42,30.17,30.40,30.09,30.13,30.17,30.05,30.12,29.51,29.87,30.24,29.89,29.48,30.04,29.99,29.69,29.60,30.02,29.73,29.41,29.87,29.69,29.45,29.25,29.71,29.45,29.23,29.32,29.51,29.09,29.09,29.48,29.44,29.10,29.35,29.29,29.54,29.46,29.60,29.79,29.70,29.59,29.86,30.03,29.90,29.98,30.22,30.40,30.36,30.35,30.58,30.59,30.26,30.48,30.35,30.36,30.31,30.19,30.11,30.01,29.91,29.86,29.86,29.71,29.57,29.61,29.41,29.41,29.38,28.96,28.89,29.13,29.10,28.56,28.61,28.23,28.93,28.80,28.73,28.96,29.52,29.20,28.74,29.30,29.59,29.16,29.12,29.52,29.59,29.28,29.58,29.92,29.87,29.72,29.99,30.23,30.02,30.21,30.35,30.31,30.38,30.58,30.68,30.67,30.54,30.72,30.55,30.34,30.58,30.62,30.36,30.36,30.56,30.61,30.36,29.95,30.19,30.39,29.90,29.70,30.24,30.40,30.10,30.11,30.49,30.44,30.59,30.51,30.67,30.80,30.86,30.65,30.93,30.77,30.66,30.95,30.81,30.77,30.81,30.72,30.48,30.36,30.63,30.29,30.60,30.47,30.50,30.08,30.12,30.37,30.17,30.07,29.80,29.94,30.09,29.93,29.74,30.09,30.19,29.96,29.85,30.25,30.27,30.04,30.30,30.48,30.35,30.31,30.53,30.63,30.61,30.60,30.67,30.54,30.45,30.04,30.17,30.48,30.03,29.91,30.31,30.33,29.90,29.86,30.48,30.15,29.86,30.24,30.39,30.15,30.13,30.46,30.28,30.16,30.30,30.58,30.61,30.69,30.40,30.69,30.81,30.56,30.45,30.82,30.78,30.65,30.62,30.87,30.66,30.46,30.63,30.75,30.66,30.56,30.78,30.72,30.60,30.60,30.54,26.41,25.15,24.24,23.56,22.38,21.27,21.43,20.70,19.69,19.86,19.65,18.67,17.96,18.50,18.15,17.61,16.22,15.87,12.95,11.60,10.65,8.98,8.71,8.59,6.52,5.28,3.60,3.23,2.44,2.32,2.04,1.87,1.75,1.63,1.26,1.39,1.23,0.95,0.76,0.90,1.17,1.17,1.09,1.38,1.60,1.63,1.84,2.01,2.12,2.38,2.54,2.76,2.73,3.17,3.31,3.64,3.83,3.41,3.35,2.91,3.00,3.18,2.76,2.47,2.78,2.73,2.03,2.13,2.68,2.13,1.80,2.22,2.34,1.88,2.03,2.52,2.23,2.01,2.48,3.05,2.79,3.42,3.16,3.55,3.23,2.74,3.15,3.10,3.01,2.57,3.16,3.34,2.87,2.80,3.48,3.36,2.99,3.46,3.85,3.73,3.95,5.34,5.22,4.70,5.28,5.20,4.71,4.65,5.08,5.18,4.51,4.76,4.97,4.42,4.44,4.94,4.73,4.55,3.87,4.19,4.59,4.20,3.66,4.24,4.38,3.87,3.88,4.41,4.23,3.83,4.19,4.27,4.71,4.28,4.88,4.19,4.63,4.74,4.34,4.93,4.85,4.70,4.84,4.78,4.40,4.05,4.13,4.13,3.69,3.69,3.89,3.73,3.23,3.08,2.48,2.95,3.12,2.45,2.42,2.93,2.93,2.32,2.78,3.19,3.00,2.81,3.30,3.65,3.49,3.57,3.54,3.08,2.87,2.38,2.24,2.77,2.47,2.05,2.73,2.90,2.50,2.58,3.18,3.29,3.05,3.48,3.88,3.71,3.87,4.24,4.36,4.24,4.74,5.09,5.85,5.53,4.92,5.08,5.27,4.87,4.67,4.84,4.89,4.40,4.45,4.66,4.44,4.19,4.37,4.45,4.24,3.93,4.39,4.43,3.80,4.15,4.55,4.43,3.69,4.47,4.88,4.49,4.50,5.32,5.48,4.81,5.37,6.16,6.39,6.05,5.45,6.33,6.39,5.06,5.45,6.31,5.62,4.90,5.95,6.10,5.47,5.14,6.27,6.15,5.57,5.70,6.48,6.48,5.95,6.53,6.76,6.32,5.73,5.80,5.94,5.41,5.10,5.36,5.23,4.78,4.65,4.94,4.49,3.98,4.42,4.44,3.88,3.62,4.41,4.43,3.88,3.70,3.68,2.99,3.67,3.33,3.18,2.99,4.04,3.88,3.43,4.08,4.47,4.55,4.49,5.13,4.96,5.21,5.54,5.50,6.01,6.69,6.32,5.47,5.96,6.51,6.02,5.57,6.31,5.82,4.97,5.47,6.41,4.86,4.42,3.54,3.23,4.61,4.81,4.14,4.39,5.09,4.88,4.87,5.12,5.48,5.99,6.19,6.36,6.77,7.08,7.36,7.73,8.52,7.76,8.28,8.34,8.09,8.67,9.01,8.42,8.45,9.12,9.39,9.09,9.91,9.36,8.98,9.64,9.49,8.78,8.58,8.97,8.81,8.04,8.01,7.36,7.48,8.06,7.60,7.01,7.41,7.66,6.81,6.72,7.05,7.12,6.56,6.79,7.28,7.22,6.86,7.30,7.26,6.84,5.94,6.85,7.15,6.60,6.58,7.24,7.37,7.36,7.43,8.09,7.76,7.73,8.56,9.05,8.66,8.72,9.39,9.70,9.61,10.11,10.57,11.81,11.01,10.05,10.01,10.54,9.94,9.49,9.95,9.60,9.10,8.70,9.44,9.16,8.45,8.98,8.62,7.99,7.95,8.91,8.41,7.98,8.72,9.31,8.31,8.21,9.58,9.40,8.44,9.10,10.03,9.59,8.94,9.80,10.76,10.26,9.98,9.11,9.73,10.44,9.43,9.20,10.33,10.14,9.16,9.86,10.71,9.78,9.28,10.29,10.66,9.69,9.72,10.99,10.32,9.51,9.71,10.36,9.08,8.62,9.25,9.12,7.77,8.08,8.65,8.44,7.30,7.93,8.33,7.77,7.54,8.23,8.33,7.45,7.65,8.64,8.47,7.84,9.00,9.21,8.90,7.65,8.21,8.05,7.16,7.11,7.51,6.99,6.67,6.82,7.50,7.22,6.09,7.05,7.53,6.69,6.41,7.65,7.76,6.70,7.06,8.25,7.70,7.98,8.89,9.04,9.59,9.70,9.86,9.53,8.47,8.77,9.22,8.62,8.05,8.16,8.53,7.95,7.00,7.56,8.15,7.30,7.56,8.41,8.80,8.09,8.57,9.49,9.45,10.12,11.03,11.09,11.51,11.54,11.57,11.97,12.53,12.37,13.00,13.70,13.41,13.82,13.07,13.23,13.90,13.45,13.49,13.32,14.07,12.53,12.98,13.46,12.29,12.00,11.14,11.20,10.27,10.98,11.32,10.58,10.51,11.09,10.94,10.40,10.70,11.65,11.28,10.73,11.48,12.43,11.43,11.61,12.36,12.66,12.09,12.55,12.98,13.26,12.60,13.74,13.99,13.02,13.53,14.15,13.86,13.53,13.73,14.57,13.76,14.19,14.45,14.52,14.03,13.95,14.97,14.67,14.19,14.40,15.71,15.26,15.40,14.36,14.58,15.74,15.21,14.17,14.81,15.77,14.87,14.52,14.88,15.28,14.70,14.56,15.45,15.15,14.49,14.60,15.44,14.92,14.57,14.50],[31.22,31.15,31.07,31.03,30.94,30.91,30.92,30.92,30.82,30.85,30.92,30.87,30.75,30.91,30.91,30.83,30.83,30.70,30.80,30.61,30.60,30.57,30.71,30.83,30.80,30.97,30.84,30.89,30.89,30.72,30.55,30.85,30.79,30.50,30.44,30.67,30.51,30.30,30.59,30.38,30.34,30.26,30.43,30.37,30.16,30.28,30.42,30.29,30.19,30.42,30.48,30.28,30.22,30.41,30.48,30.32,30.56,30.53,30.56,30.31,30.61,30.63,30.42,30.45,30.72,30.62,30.37,30.61,30.84,30.50,30.56,30.72,30.78,30.61,30.65,30.90,30.69,30.73,31.00,30.95,30.89,31.05,31.00,31.07,30.97,30.79,30.96,30.84,30.85,30.51,30.63,30.84,30.80,30.50,30.75,30.91,30.77,30.63,30.81,30.87,30.88,31.02,30.97,30.95,30.94,30.96,30.85,30.79,30.94,30.98,30.73,30.98,31.00,30.83,30.90,31.06,30.98,31.07,30.93,30.93,30.98,30.88,30.67,30.75,30.82,30.58,30.52,30.70,30.63,30.25,30.42,30.18,30.32,30.26,30.49,30.22,30.39,29.99,29.70,29.88,29.56,29.96,29.63,29.97,30.11,29.63,29.54,30.03,29.97,29.75,29.95,30.37,30.31,30.11,30.24,30.15,29.65,29.80,30.03,30.01,29.53,30.00,30.17,29.98,29.64,30.05,30.12,29.95,29.69,30.09,29.99,29.64,29.79,30.12,29.98,29.54,29.88,29.99,29.71,29.45,29.72,29.84,29.29,29.23,29.78,29.64,29.15,29.51,29.79,29.31,29.29,29.44,29.71,29.53,29.81,29.55,29.46,29.48,29.40,29.17,29.28,29.21,28.77,29.04,29.08,28.99,28.87,28.93,29.05,28.99,28.83,29.37,29.31,29.13,29.30,29.36,29.59,29.18,29.74,29.80,29.87,29.74,30.02,30.04,29.88,30.09,30.21,30.18,30.18,30.39,30.32,30.26,30.12,29.93,29.94,29.86,29.27,29.63,29.68,29.69,29.05,29.64,29.63,29.47,29.16,29.72,29.19,29.68,29.84,29.98,29.67,30.21,30.24,29.78,30.10,30.24,30.01,29.85,30.22,30.24,29.75,29.93,30.25,30.13,29.94,30.10,30.38,29.92,30.13,30.40,30.33,30.49,30.47,30.45,30.55,30.20,30.25,30.39,30.32,29.95,30.30,30.42,30.00,30.11,30.38,30.34,30.13,30.08,30.50,30.41,30.19,30.28,30.29,30.05,29.96,29.81,29.29,30.05,30.00,29.64,29.89,30.13,30.34,29.90,30.30,30.31,30.09,29.81,30.03,29.91,29.68,29.69,29.91,29.56,29.05,29.59,28.76,28.68,29.50,29.09,28.94,29.39,29.19,29.35,29.00,29.71,28.73,28.89,28.97,29.72,29.98,29.70,29.65,29.62,29.92,30.26,30.32,30.10,30.21,30.55,30.42,30.21,30.54,30.58,30.42,30.32,30.25,30.18,30.03,29.88,30.00,30.05,29.84,29.80,29.41,29.66,29.25,29.52,29.27,28.96,28.40,28.64,28.48,29.13,29.34,29.30,29.68,29.57,29.54,29.69,29.95,29.76,29.89,30.02,30.07,29.85,30.27,30.42,30.25,30.08,30.51,30.54,30.08,30.39,30.76,30.59,30.68,30.58,30.40,30.21,30.44,30.09,30.14,30.14,30.10,30.10,29.48,30.06,30.28,29.90,29.48,30.08,29.98,29.70,29.70,30.03,29.55,29.42,29.91,29.63,29.38,29.35,29.79,29.39,29.20,29.39,29.51,29.09,29.10,29.45,29.34,28.98,29.28,29.18,29.42,29.45,29.55,29.75,29.72,29.55,29.77,29.95,29.85,29.96,30.11,30.35,30.29,30.26,30.48,30.53,30.18,30.43,30.25,30.27,30.22,30.08,30.00,29.94,29.85,29.80,29.79,29.64,29.54,29.49,29.31,29.32,29.24,28.86,28.77,29.09,29.09,28.59,28.54,28.20,28.93,28.68,28.66,29.10,29.49,29.18,28.70,29.27,29.65,29.22,29.10,29.59,29.67,29.25,29.55,29.88,29.86,29.63,29.94,30.17,29.97,30.14,30.31,30.26,30.32,30.56,30.64,30.64,30.47,30.67,30.48,30.24,30.55,30.59,30.30,30.28,30.52,30.55,30.32,29.98,30.15,30.41,29.97,29.77,30.32,30.39,30.11,30.05,30.52,30.38,30.58,30.47,30.57,30.74,30.79,30.59,30.87,30.71,30.61,30.87,30.74,30.70,30.74,30.69,30.37,30.27,30.58,30.17,30.58,30.41,30.45,29.94,29.98,30.30,30.03,29.92,29.64,29.78,29.96,29.80,29.70,29.94,30.12,29.86,29.83,30.15,30.18,29.93,30.18,30.39,30.26,30.25,30.44,30.55,30.54,30.51,30.60,30.43,30.34,29.93,30.09,30.39,29.92,29.80,30.21,30.19,29.78,29.74,30.36,30.01,29.70,30.10,30.26,30.00,30.04,30.35,30.12,30.03,30.18,30.44,30.50,30.61,30.30,30.65,30.73,30.45,30.31,30.77,30.68,30.52,30.50,30.76,30.57,30.31,30.48,30.65,30.55,30.44,30.67,30.59,30.48,30.49,30.47,26.79,25.59,24.40,23.47,22.34,21.54,21.28,20.54,19.84,19.81,19.45,18.61,18.22,18.53,17.90,17.52,16.26,15.61,13.22,12.25,11.12,9.23,8.98,9.04,6.79,5.39,3.68,3.11,2.22,2.17,1.81,1.81,1.84,1.70,1.32,1.54,1.56,1.25,0.84,0.76,0.90,1.11,1.02,1.05,1.20,1.41,1.51,1.55,1.75,1.89,2.03,2.16,2.23,2.50,2.58,2.66,2.98,2.77,2.78,2.48,2.67,2.70,2.23,2.09,2.34,2.18,1.71,1.83,2.13,1.82,1.49,1.91,1.97,1.68,1.74,2.12,1.94,1.84,2.21,2.63,2.51,3.07,2.69,3.14,2.80,2.32,2.84,2.66,2.68,2.25,2.78,2.83,2.39,2.32,2.84,2.84,2.51,2.92,3.10,3.22,3.43,4.82,4.65,4.10,4.26,4.27,3.85,3.83,3.99,4.10,3.52,3.70,3.94,3.46,3.49,3.96,3.85,3.80,3.37,3.64,3.84,3.35,3.07,3.54,3.55,3.00,3.26,3.62,3.30,3.04,3.26,3.47,3.80,3.32,3.81,3.29,3.69,3.90,3.64,4.13,4.07,4.06,4.12,4.24,3.88,3.48,3.58,3.68,3.38,3.20,3.46,3.43,2.98,2.78,2.19,2.60,2.75,2.24,2.13,2.63,2.55,1.98,2.33,2.69,2.53,2.34,2.60,2.88,2.78,2.83,2.96,2.65,2.67,2.14,2.26,2.57,2.21,1.83,2.38,2.57,2.26,2.28,2.86,2.84,2.72,3.06,3.27,3.22,3.40,3.63,3.67,3.60,4.04,4.34,5.03,4.77,4.23,4.28,4.53,4.08,3.93,4.04,4.15,3.73,3.65,3.89,3.82,3.53,3.62,3.80,3.62,3.31,3.65,3.93,3.41,3.39,3.98,4.00,3.34,3.91,4.35,4.09,4.06,4.72,4.98,4.56,4.96,5.40,5.68,5.29,5.19,5.85,5.73,5.07,5.54,5.87,5.37,4.96,5.85,5.73,5.29,5.26,5.97,5.76,5.44,5.56,6.16,6.17,5.69,6.12,6.33,5.93,5.73,5.80,5.72,5.42,5.02,5.51,4.89,4.46,4.31,4.89,4.11,3.97,4.01,4.11,3.88,3.58,4.07,3.74,3.68,3.58,3.02,2.96,3.48,3.46,3.22,3.44,3.85,3.55,3.53,4.26,4.44,4.37,4.64,4.80,4.76,4.95,5.47,5.48,5.69,6.04,5.90,5.40,5.63,6.00,5.66,5.44,5.77,5.48,4.81,5.24,5.46,4.74,3.98,3.73,3.24,3.79,4.46,3.92,4.09,4.84,4.57,4.43,4.78,5.20,5.54,5.82,5.94,6.42,6.74,6.88,7.17,7.92,7.52,7.97,8.13,8.00,8.48,8.67,8.02,8.26,8.78,9.12,8.73,9.51,8.93,8.69,9.04,9.16,8.42,8.25,8.59,8.43,7.54,7.59,6.86,6.98,7.66,7.08,6.67,6.99,7.41,6.57,6.60,7.03,6.98,6.26,6.44,7.06,6.94,6.51,6.85,6.82,6.24,5.68,6.21,6.66,6.35,6.28,6.67,7.04,6.96,6.92,7.67,7.46,7.33,7.93,8.64,8.26,8.18,8.91,9.27,9.18,9.34,10.01,11.27,10.63,9.51,9.80,10.12,9.31,9.08,9.36,9.13,8.68,8.38,8.87,8.51,8.14,8.31,7.84,7.46,7.48,8.22,7.74,7.31,7.99,8.35,7.55,7.48,8.63,8.39,7.67,8.48,8.98,8.67,7.86,8.70,9.74,9.24,8.91,8.04,8.72,9.37,8.51,8.16,9.28,9.14,8.52,8.91,9.68,8.98,8.53,9.32,9.74,9.16,8.97,10.07,9.44,8.71,8.73,9.30,8.33,7.67,8.29,8.17,7.03,7.20,7.65,7.64,6.70,7.11,7.39,6.88,6.74,7.26,7.32,6.92,7.01,7.92,7.48,6.99,8.00,8.31,8.18,7.02,7.48,7.26,6.56,6.60,6.73,6.18,5.95,6.31,6.83,6.34,5.72,6.19,6.87,6.09,5.72,6.80,7.17,5.92,6.22,7.36,7.09,7.25,7.92,8.16,8.46,8.77,8.97,8.75,7.76,7.92,8.51,8.25,7.45,7.45,7.84,7.24,6.58,6.87,7.49,6.83,7.01,7.73,8.41,7.53,7.92,8.65,8.58,9.34,10.02,10.27,10.72,10.43,10.58,10.84,11.65,11.34,11.85,12.80,12.59,13.00,12.17,12.43,13.05,12.62,12.98,12.47,13.12,11.85,12.24,12.73,11.62,11.27,10.62,10.36,9.51,10.40,10.32,9.72,9.71,10.35,10.15,9.40,10.03,10.69,10.50,9.96,10.72,11.55,10.55,10.81,11.61,11.78,11.28,11.75,11.92,12.22,11.69,12.82,12.88,12.40,12.71,13.13,13.01,12.87,12.97,13.54,13.24,13.73,13.55,13.73,13.42,13.20,14.05,14.04,13.55,13.65,14.70,14.50,14.79,13.60,13.72,14.75,14.51,13.57,13.99,14.85,13.90,13.75,13.92,14.40,14.09,13.80,14.42,14.20,13.68,13.60,14.31,13.83,13.51,13.93],[31.19,31.13,31.02,30.98,30.92,30.87,30.89,30.93,30.84,30.85,30.91,30.86,30.77,30.92,30.91,30.85,30.85,30.69,30.81,30.61,30.56,30.65,30.71,30.76,30.79,30.92,30.75,30.84,30.87,30.62,30.54,30.83,30.73,30.43,30.51,30.68,30.55,30.34,30.59,30.48,30.20,30.23,30.48,30.31,30.14,30.26,30.38,30.28,30.17,30.39,30.40,30.25,30.19,30.36,30.42,30.27,30.53,30.48,30.54,30.27,30.56,30.58,30.39,30.38,30.63,30.58,30.38,30.60,30.73,30.53,30.62,30.71,30.75,30.65,30.71,30.90,30.74,30.77,30.98,30.95,30.87,31.04,30.95,31.08,30.95,30.80,30.96,30.84,30.78,30.49,30.61,30.84,30.74,30.44,30.73,30.85,30.66,30.59,30.82,30.84,30.80,30.99,30.90,30.88,30.94,30.98,30.81,30.74,30.91,30.95,30.71,30.95,30.94,30.82,30.88,31.03,30.96,31.06,30.91,30.86,30.93,30.85,30.65,30.71,30.78,30.53,30.50,30.66,30.60,30.20,30.40,30.16,30.29,30.21,30.48,30.15,30.33,29.90,29.55,29.85,29.51,29.92,29.56,29.95,30.00,29.48,29.48,29.96,29.91,29.65,29.93,30.31,30.30,29.95,30.13,30.07,29.56,29.82,30.07,29.89,29.46,29.87,30.10,29.93,29.65,30.00,30.07,29.86,29.67,30.08,30.00,29.64,29.80,30.06,29.95,29.45,29.84,29.92,29.67,29.44,29.74,29.80,29.26,29.27,29.73,29.60,29.14,29.43,29.75,29.37,29.21,29.39,29.73,29.49,29.84,29.57,29.39,29.41,29.29,29.12,29.13,29.17,28.86,29.06,29.04,28.95,28.84,28.76,28.94,28.84,28.69,29.38,29.20,28.98,29.33,29.39,29.55,29.05,29.73,29.81,29.75,29.76,30.05,30.05,29.88,30.07,30.16,30.17,30.16,30.37,30.21,30.31,30.17,29.90,29.92,29.90,29.29,29.64,29.68,29.76,28.98,29.58,29.66,29.38,29.08,29.63,29.20,29.67,29.77,29.94,29.69,30.15,30.17,29.72,30.02,30.10,29.90,29.76,30.17,30.16,29.73,29.94,30.20,30.15,29.93,30.05,30.35,30.00,30.13,30.29,30.36,30.42,30.43,30.54,30.50,30.26,30.24,30.43,30.29,29.98,30.29,30.31,30.02,30.11,30.31,30.32,30.00,30.06,30.43,30.35,30.13,30.31,30.28,29.91,29.87,29.84,29.28,29.91,29.97,29.57,29.83,30.16,30.32,29.81,30.30,30.22,29.93,29.79,30.06,29.91,29.60,29.58,29.90,29.55,28.82,29.54,28.76,28.62,29.41,29.13,28.78,29.40,29.40,29.55,29.12,29.85,28.76,28.94,29.14,29.87,30.02,29.78,29.78,29.71,29.95,30.29,30.31,30.08,30.17,30.51,30.35,30.23,30.49,30.48,30.43,30.30,30.22,30.14,30.00,29.92,30.05,30.06,29.98,29.85,29.49,29.67,29.32,29.49,29.20,28.76,28.53,28.71,28.54,29.17,29.26,29.19,29.65,29.53,29.58,29.68,29.85,29.70,29.94,29.97,30.05,29.90,30.21,30.39,30.24,30.05,30.49,30.52,30.05,30.37,30.73,30.58,30.71,30.61,30.40,30.23,30.47,30.12,30.13,30.23,30.14,30.17,29.57,29.98,30.31,29.91,29.47,30.06,29.95,29.70,29.67,29.98,29.64,29.46,29.90,29.65,29.41,29.44,29.76,29.45,29.25,29.44,29.47,29.07,29.15,29.42,29.37,28.97,29.18,29.06,29.41,29.38,29.48,29.67,29.62,29.51,29.77,29.91,29.76,29.85,30.10,30.28,30.24,30.20,30.50,30.50,30.11,30.39,30.19,30.22,30.15,30.08,29.96,29.86,29.68,29.78,29.71,29.48,29.46,29.48,29.21,29.29,29.25,28.75,28.65,29.06,29.07,28.61,28.46,28.32,29.06,28.82,28.58,29.04,29.48,29.09,28.59,29.24,29.59,29.20,28.96,29.46,29.61,29.18,29.43,29.82,29.82,29.47,29.86,30.18,29.92,30.07,30.23,30.23,30.27,30.51,30.64,30.63,30.47,30.67,30.45,30.21,30.54,30.58,30.33,30.27,30.52,30.59,30.34,29.97,30.19,30.39,29.93,29.66,30.26,30.40,30.03,30.05,30.47,30.33,30.57,30.45,30.59,30.76,30.82,30.60,30.86,30.73,30.62,30.89,30.73,30.73,30.73,30.68,30.37,30.22,30.56,30.15,30.55,30.39,30.43,29.86,29.96,30.28,29.96,29.85,29.64,29.67,29.86,29.74,29.61,29.88,30.09,29.81,29.76,30.16,30.11,29.94,30.18,30.40,30.21,30.17,30.46,30.56,30.52,30.53,30.63,30.41,30.35,29.98,30.13,30.40,29.92,29.87,30.19,30.18,29.76,29.71,30.36,29.99,29.70,30.07,30.21,29.95,29.97,30.36,30.12,30.02,30.10,30.45,30.53,30.62,30.31,30.64,30.71,30.43,30.33,30.76,30.69,30.55,30.52,30.78,30.57,30.31,30.53,30.66,30.56,30.43,30.71,30.63,30.49,30.49,30.49,27.00,25.70,24.05,23.50,22.37,21.30,21.38,20.72,19.90,19.94,19.60,18.76,18.02,18.79,18.30,17.87,16.62,16.07,13.49,12.28,10.99,9.77,9.00,8.92,6.88,5.65,3.96,3.21,2.56,2.51,2.07,2.06,2.13,1.90,1.43,1.82,1.83,1.39,1.08,0.83,0.76,0.87,0.99,1.08,1.03,1.21,1.45,1.45,1.54,1.90,2.00,2.09,2.17,2.52,2.58,2.64,2.96,2.82,2.83,2.48,2.73,2.67,2.17,2.13,2.44,2.24,1.70,1.99,2.28,1.98,1.55,2.08,2.24,1.83,1.84,2.34,2.31,2.02,2.45,2.79,2.86,3.20,2.85,3.34,3.06,2.75,3.06,2.94,2.95,2.53,2.91,3.07,2.67,2.57,2.99,2.97,2.63,2.92,3.35,3.34,3.47,5.06,4.84,4.25,4.52,4.46,4.00,3.95,4.22,4.34,3.63,3.95,4.16,3.74,3.77,4.26,4.07,4.18,3.58,3.83,4.04,3.59,3.22,3.65,3.76,3.15,3.26,3.60,3.33,2.99,3.22,3.30,3.61,3.29,3.81,3.33,3.74,3.80,3.67,4.08,4.21,4.06,4.13,4.34,3.94,3.48,3.51,3.65,3.35,3.26,3.52,3.45,2.93,2.73,2.26,2.56,2.51,1.89,2.01,2.34,2.33,1.69,2.14,2.54,2.38,2.19,2.50,2.74,2.57,2.64,2.74,2.45,2.35,1.99,1.98,2.23,1.98,1.61,2.15,2.26,1.94,2.03,2.56,2.52,2.56,2.87,3.08,3.09,3.24,3.52,3.58,3.58,4.00,4.44,5.14,4.82,4.23,4.31,4.53,4.05,3.87,4.00,4.07,3.62,3.61,3.73,3.63,3.37,3.47,3.56,3.36,3.21,3.40,3.49,3.28,3.33,3.57,3.60,3.25,3.55,3.91,3.67,3.78,4.33,4.62,4.18,4.69,5.37,5.65,5.58,5.03,5.77,5.64,4.41,5.13,5.59,4.93,4.36,5.44,5.39,4.86,4.63,5.69,5.49,5.07,5.26,5.94,6.04,5.66,6.24,6.15,6.06,5.58,5.44,5.66,5.34,4.68,4.91,4.81,4.26,3.90,4.37,3.89,3.72,3.80,3.79,3.81,3.36,3.80,3.69,3.55,3.42,3.12,2.94,3.26,3.25,3.00,3.43,3.59,3.57,3.58,4.14,4.20,4.08,4.79,4.82,4.39,4.72,5.31,5.38,5.54,6.13,6.02,5.04,5.33,5.93,5.45,5.08,5.50,5.26,4.53,4.75,5.34,4.35,3.83,3.36,2.78,3.69,3.86,3.74,3.55,4.21,4.27,4.43,4.50,4.80,5.18,5.45,5.71,6.27,6.36,6.67,7.17,8.06,7.13,7.78,8.04,7.63,8.20,8.57,7.97,8.08,8.58,8.98,8.80,9.64,9.21,8.60,9.33,9.52,8.56,8.31,8.89,8.65,7.78,7.74,6.90,7.17,7.77,7.17,6.66,6.95,7.27,6.15,6.40,6.63,6.57,6.04,6.29,6.59,6.51,6.16,6.50,6.41,6.04,5.22,6.01,6.30,5.87,6.01,6.35,6.68,6.85,6.80,7.43,7.33,7.31,8.03,8.47,8.39,8.40,8.96,9.40,9.46,9.77,10.25,11.53,10.82,9.71,9.80,10.24,9.48,9.03,9.47,9.07,8.60,8.05,8.75,8.52,7.81,8.14,7.76,7.23,7.09,7.87,7.51,7.08,7.63,8.19,7.33,7.17,8.31,8.23,7.43,8.23,8.68,8.33,7.80,8.66,9.45,9.02,9.05,8.05,8.82,9.34,8.39,8.16,9.19,8.95,8.28,8.79,9.43,8.61,8.31,9.22,9.49,8.78,8.88,9.91,9.38,8.61,8.72,9.31,8.35,7.80,7.90,8.06,6.85,6.94,7.40,7.56,6.31,6.77,7.26,6.68,6.41,7.02,7.34,6.69,6.70,7.66,7.32,6.87,8.05,8.12,7.98,6.81,7.12,6.90,6.37,6.14,6.34,6.05,5.57,5.75,6.49,5.98,5.03,5.72,6.61,5.60,5.26,6.54,6.85,5.66,6.22,7.08,6.85,7.36,8.05,8.22,8.55,8.68,8.96,8.53,7.60,7.90,8.32,7.78,7.13,7.43,7.79,7.22,6.27,6.86,7.21,6.51,6.77,7.47,8.03,7.10,7.64,8.47,8.21,9.08,9.97,10.33,10.57,10.65,10.63,11.09,11.72,11.52,12.09,12.89,12.74,13.04,12.33,12.27,12.99,12.65,12.61,12.42,13.03,12.04,12.02,12.53,11.66,11.17,10.41,10.40,9.32,10.30,10.20,9.44,9.41,10.32,10.01,9.16,9.87,10.50,10.18,9.90,10.49,11.43,10.36,10.71,11.48,11.68,11.11,11.41,11.96,12.19,11.57,12.83,13.07,12.19,12.50,13.32,12.90,12.73,12.86,13.72,12.95,13.35,13.55,13.68,12.99,13.20,14.02,13.88,13.14,13.73,14.62,14.45,15.05,13.66,13.83,15.00,14.42,13.56,13.96,15.00,14.04,13.76,14.14,14.57,13.86,13.72,14.66,14.39,13.64,13.77,14.58,14.10,13.76,14.08],[31.22,31.17,31.10,31.03,30.99,30.97,30.95,30.97,30.86,30.86,30.92,30.88,30.76,30.93,30.91,30.82,30.87,30.73,30.81,30.69,30.68,30.72,30.73,30.86,30.85,30.98,30.89,30.89,30.90,30.70,30.57,30.84,30.75,30.54,30.53,30.68,30.62,30.39,30.59,30.51,30.42,29.96,30.50,30.37,30.17,30.39,30.42,30.28,30.20,30.42,30.41,30.29,30.29,30.40,30.45,30.34,30.52,30.50,30.57,30.28,30.59,30.60,30.38,30.38,30.68,30.63,30.39,30.63,30.74,30.52,30.63,30.73,30.74,30.66,30.72,30.90,30.73,30.76,30.98,30.97,30.89,31.03,30.96,31.08,30.95,30.83,30.96,30.86,30.84,30.54,30.67,30.85,30.83,30.46,30.76,30.87,30.73,30.64,30.80,30.88,30.88,30.99,30.96,30.91,30.94,30.99,30.84,30.74,30.92,30.94,30.68,30.94,30.94,30.83,30.86,30.99,30.95,31.03,30.90,30.86,30.92,30.83,30.66,30.68,30.76,30.52,30.52,30.65,30.59,30.25,30.40,30.16,30.27,30.23,30.45,30.16,30.35,29.85,29.54,29.76,29.54,29.85,29.57,29.98,30.00,29.46,29.45,29.95,29.80,29.60,29.86,30.31,30.26,30.00,30.19,30.08,29.56,29.65,29.98,29.87,29.48,29.88,30.12,29.94,29.55,29.95,30.10,29.95,29.81,30.12,30.06,29.61,29.84,30.12,30.03,29.46,29.79,29.97,29.71,29.40,29.61,29.81,29.22,29.27,29.69,29.54,29.10,29.42,29.66,29.24,29.11,29.31,29.72,29.51,29.81,29.50,29.37,29.41,29.17,29.03,29.04,29.09,28.80,28.97,28.92,28.87,28.80,28.71,28.92,28.80,28.71,29.31,29.22,28.92,29.29,29.41,29.58,29.06,29.94,29.91,29.80,29.66,29.96,30.03,29.77,30.04,30.18,30.17,30.07,30.37,30.23,30.21,30.07,29.80,29.88,29.70,29.05,29.45,29.37,29.31,28.53,29.33,29.09,29.09,28.75,29.26,28.66,29.40,29.43,29.73,29.43,30.05,30.03,29.29,29.85,30.09,29.85,29.61,30.11,30.23,29.76,29.83,30.33,30.20,30.09,30.12,30.40,29.96,30.20,30.41,30.34,30.41,30.21,30.38,30.45,30.07,30.22,30.31,30.27,29.94,30.25,30.36,30.13,30.27,30.34,30.36,30.05,30.00,30.49,30.29,29.99,30.27,30.19,29.65,29.57,29.54,29.11,29.82,29.89,29.56,29.69,30.01,30.27,29.88,30.28,30.26,29.98,29.89,30.20,30.14,29.64,29.52,29.93,29.57,28.73,29.15,28.62,28.41,29.06,28.93,28.64,29.17,29.22,29.46,29.01,29.73,28.81,28.75,29.11,29.76,29.90,29.42,29.59,29.57,29.93,30.29,30.32,29.97,30.07,30.53,30.32,30.10,30.46,30.52,30.44,30.30,30.19,30.15,29.87,29.75,29.85,29.87,29.64,29.55,28.93,29.35,29.08,29.00,28.56,28.54,28.31,28.51,28.33,28.87,28.91,28.81,29.43,29.35,29.25,29.55,29.75,29.43,29.62,29.92,29.85,29.60,30.18,30.34,30.10,29.93,30.46,30.45,29.92,30.26,30.70,30.58,30.67,30.59,30.37,30.16,30.40,30.04,29.98,30.19,29.99,29.97,29.58,29.86,30.23,29.73,29.38,30.01,29.76,29.46,29.55,29.97,29.45,29.36,29.86,29.50,29.26,29.36,29.67,29.25,29.19,29.36,29.39,29.13,29.19,29.56,29.43,29.06,29.22,29.20,29.47,29.34,29.47,29.72,29.66,29.48,29.71,29.93,29.80,29.80,30.05,30.31,30.29,30.22,30.54,30.58,30.13,30.43,30.21,30.26,30.20,30.09,30.01,29.81,29.70,29.74,29.65,29.49,29.30,29.39,29.11,29.04,29.10,28.83,28.50,28.84,29.04,28.60,28.49,28.37,28.99,28.64,28.49,28.85,29.26,28.90,28.43,29.00,29.31,28.89,28.68,29.26,29.34,29.20,29.38,29.73,29.78,29.65,29.87,30.11,30.04,30.11,30.26,30.25,30.27,30.56,30.64,30.64,30.46,30.66,30.49,30.19,30.59,30.58,30.26,30.16,30.51,30.54,30.22,29.83,30.09,30.27,29.85,29.47,30.18,30.35,29.99,29.99,30.44,30.32,30.55,30.49,30.58,30.75,30.82,30.59,30.90,30.73,30.67,30.94,30.74,30.75,30.76,30.73,30.37,30.23,30.58,30.10,30.56,30.39,30.45,29.90,29.91,30.28,29.97,29.88,29.65,29.75,29.88,29.76,29.68,29.88,30.04,29.92,29.77,30.15,30.09,29.93,30.10,30.37,30.19,30.14,30.52,30.55,30.59,30.54,30.65,30.43,30.39,29.96,30.16,30.38,29.95,29.88,30.22,30.20,29.92,29.83,30.35,30.04,29.84,30.13,30.20,29.99,30.04,30.32,30.03,29.99,30.23,30.42,30.52,30.58,30.27,30.66,30.72,30.37,30.23,30.78,30.70,30.51,30.48,30.82,30.60,30.29,30.47,30.68,30.58,30.41,30.69,30.67,30.48,30.47,30.46,26.39,25.22,23.95,23.41,22.26,21.23,21.20,20.47,19.42,19.60,19.26,18.36,17.74,18.19,17.93,17.47,16.42,15.54,13.04,11.72,10.70,9.76,8.78,8.95,6.66,5.27,3.53,2.84,2.04,1.84,1.54,1.63,1.67,1.39,1.23,1.49,1.46,1.09,1.03,1.03,0.81,0.76,0.80,0.97,0.90,0.91,1.08,1.22,1.26,1.32,1.51,1.59,1.66,1.82,1.94,2.06,2.33,2.18,2.23,1.96,2.18,2.13,1.67,1.75,1.98,1.72,1.35,1.69,1.79,1.50,1.34,1.74,1.77,1.43,1.67,1.98,1.82,1.69,2.13,2.38,2.34,2.65,2.37,2.69,2.38,2.07,2.38,2.23,2.16,1.83,2.16,2.31,1.94,1.89,2.19,2.24,2.00,2.31,2.58,2.60,2.97,4.63,4.29,3.64,3.79,3.78,3.45,3.36,3.45,3.44,2.93,3.16,3.29,2.84,2.99,3.37,3.17,3.24,2.78,2.94,3.13,2.69,2.42,2.78,2.88,2.33,2.56,2.79,2.55,2.37,2.53,2.69,2.98,2.70,3.19,2.71,3.13,3.26,3.18,3.59,3.67,3.45,3.48,3.58,3.33,2.95,2.93,3.20,2.92,2.74,3.03,3.02,2.55,2.32,2.02,2.24,2.21,1.70,1.69,2.07,1.89,1.48,1.78,2.09,1.97,1.74,2.02,2.23,2.11,2.18,2.27,1.96,1.92,1.52,1.58,1.85,1.61,1.29,1.85,1.94,1.66,1.76,2.18,2.19,2.13,2.58,2.66,2.66,2.88,3.14,3.08,3.05,3.57,3.75,4.36,4.08,3.60,3.69,3.85,3.49,3.30,3.46,3.47,3.25,3.17,3.28,3.17,2.93,3.10,3.23,2.94,2.83,3.06,3.19,2.92,2.94,3.26,3.43,2.88,3.19,3.50,3.53,3.54,3.80,3.99,3.82,3.92,4.71,5.02,4.79,4.41,5.34,5.06,4.18,4.61,5.01,4.55,4.40,4.88,4.90,4.82,4.61,5.24,4.99,4.61,4.98,5.44,5.44,5.24,5.64,5.63,5.36,5.07,4.87,4.84,4.76,4.71,4.44,4.26,4.26,4.09,4.36,4.16,3.58,3.79,3.76,3.39,3.07,3.45,3.31,2.94,2.98,2.23,2.41,2.82,2.52,2.39,2.92,3.23,3.15,3.35,3.96,3.94,3.97,4.24,4.57,4.15,4.32,5.03,4.93,5.04,5.47,5.40,4.76,4.93,5.26,4.91,4.73,4.97,4.95,4.19,4.23,4.57,4.05,3.35,2.86,2.59,3.48,3.87,3.38,3.53,3.86,4.09,3.99,4.27,4.54,4.74,5.04,5.08,5.55,5.95,6.14,6.36,6.88,6.66,6.98,7.29,6.99,7.31,7.71,7.20,7.46,7.60,7.96,7.75,8.52,8.00,7.53,7.98,8.24,7.61,7.31,7.75,7.80,7.01,7.04,6.48,6.46,6.92,6.47,6.14,6.40,6.62,5.79,6.00,6.28,6.19,5.62,5.87,6.14,6.18,5.57,6.02,6.10,5.70,5.16,5.61,5.91,5.74,5.85,6.15,6.33,6.46,6.29,6.94,6.65,6.72,7.33,7.62,7.36,7.46,7.99,8.20,8.17,8.49,8.87,9.83,9.33,8.47,8.38,8.78,8.31,8.01,8.17,8.04,7.60,7.20,7.79,7.72,7.11,7.38,6.98,6.90,6.58,7.21,6.92,6.60,6.94,7.36,6.73,6.57,7.52,7.50,6.73,7.31,7.88,7.53,7.05,7.87,8.50,8.29,7.96,7.31,7.85,8.37,7.52,7.37,8.19,8.06,7.61,8.06,8.51,7.89,7.73,8.35,8.53,7.98,8.21,8.99,8.76,7.79,8.03,8.61,7.99,7.04,7.15,7.65,6.43,6.53,6.75,7.00,5.98,6.36,6.79,6.29,6.05,6.56,6.73,6.45,6.46,6.97,6.68,6.43,7.29,7.28,7.19,6.31,6.46,6.47,6.03,5.66,5.96,5.86,5.49,5.71,6.16,5.63,5.07,5.52,6.33,5.27,5.33,6.35,6.41,5.35,5.95,6.84,6.53,6.79,7.27,7.81,8.05,8.30,8.51,7.95,7.06,7.62,7.90,7.41,6.42,7.20,7.58,7.13,5.75,6.59,7.03,6.03,6.36,7.08,7.49,6.77,7.08,7.77,7.52,8.26,8.86,9.34,9.60,9.54,9.59,9.97,10.58,10.14,10.95,11.78,11.59,11.99,11.39,11.35,11.93,11.58,11.38,11.32,12.01,10.94,10.94,11.56,10.64,10.33,9.55,9.35,8.58,9.64,9.28,8.60,8.78,9.33,8.99,8.48,9.21,9.51,9.41,9.23,9.69,10.26,9.35,9.53,10.41,10.47,10.01,10.43,10.75,10.99,10.57,11.78,11.71,10.97,11.35,12.14,11.56,11.50,11.73,12.50,11.66,12.32,12.40,12.44,12.04,11.95,12.84,12.82,12.17,12.55,13.50,13.28,13.79,12.52,12.70,13.80,13.48,12.44,12.92,13.72,12.81,12.39,12.74,13.23,12.91,12.72,13.43,13.27,12.46,12.50,13.51,13.00,12.56,12.94],[31.09,31.03,30.98,30.89,30.77,30.71,30.75,30.71,30.59,30.61,30.66,30.58,30.47,30.70,30.64,30.58,30.60,30.44,30.55,30.34,30.39,30.46,30.54,30.69,30.73,30.90,30.79,30.78,30.81,30.63,30.45,30.73,30.62,30.36,30.34,30.62,30.43,30.11,30.36,30.41,30.23,30.04,30.05,30.18,29.93,30.16,30.25,30.12,29.93,30.21,30.29,30.08,30.10,30.30,30.40,30.13,30.39,30.43,30.49,30.13,30.44,30.54,30.25,30.21,30.61,30.46,30.23,30.51,30.64,30.41,30.43,30.66,30.58,30.52,30.63,30.81,30.58,30.66,30.92,30.88,30.82,30.99,30.88,31.00,30.87,30.77,30.92,30.81,30.78,30.32,30.51,30.81,30.63,30.31,30.56,30.82,30.62,30.53,30.68,30.78,30.80,30.90,30.83,30.84,30.78,30.83,30.75,30.68,30.81,30.78,30.58,30.85,30.83,30.65,30.79,30.88,30.85,30.95,30.82,30.83,30.85,30.75,30.50,30.55,30.65,30.44,30.35,30.52,30.52,30.06,30.21,29.94,30.03,30.00,30.27,30.02,30.25,29.66,29.39,29.53,29.20,29.72,29.33,29.81,29.92,29.30,29.29,29.79,29.77,29.45,29.71,30.15,30.13,29.90,30.13,29.99,29.46,29.55,29.81,29.84,29.19,29.67,29.97,29.78,29.41,29.75,29.97,29.77,29.46,29.92,29.76,29.41,29.59,29.71,29.63,29.21,29.60,29.68,29.42,29.14,29.26,29.56,28.85,28.97,29.50,29.25,28.75,29.24,29.50,29.07,28.93,29.19,29.49,29.23,29.55,29.31,29.23,29.22,29.09,28.78,28.93,28.97,28.55,28.79,28.83,28.70,28.51,28.58,28.71,28.57,28.50,28.96,28.99,28.77,28.87,29.07,29.30,28.67,29.48,29.52,29.44,29.49,29.71,29.65,29.41,29.88,29.92,29.85,29.83,30.09,30.01,29.83,29.69,29.53,29.63,29.33,28.88,29.21,29.26,29.21,28.59,29.21,29.22,29.08,28.79,29.32,28.71,29.32,29.41,29.60,29.26,29.83,29.95,29.32,29.68,29.95,29.65,29.31,29.94,30.03,29.42,29.68,30.23,29.89,29.68,29.89,30.25,29.69,29.86,30.28,30.13,30.31,29.99,30.42,30.27,29.76,29.70,30.07,30.03,29.60,29.93,30.21,29.82,29.84,30.31,30.21,29.81,29.83,30.38,30.17,29.83,30.00,30.03,29.62,29.51,29.42,29.05,29.68,29.72,29.37,29.46,29.83,30.16,29.74,30.18,30.13,29.82,29.69,30.01,29.55,29.52,29.33,29.67,29.15,28.71,29.19,28.35,28.22,29.16,28.50,28.31,28.97,28.99,28.91,28.65,29.23,28.29,28.51,28.59,29.38,29.64,29.37,29.30,29.33,29.67,29.97,29.97,29.78,29.84,30.24,30.11,29.92,30.20,30.26,30.16,30.05,29.93,29.85,29.65,29.52,29.58,29.66,29.45,29.40,28.97,29.24,28.81,29.04,28.70,28.27,27.82,28.16,28.01,28.60,28.89,28.81,29.38,29.21,29.19,29.29,29.67,29.44,29.33,29.73,29.81,29.48,29.99,30.16,30.00,29.80,30.28,30.27,29.79,30.10,30.50,30.37,30.42,30.34,30.14,29.95,30.17,29.86,29.85,29.88,29.86,29.82,29.18,29.64,30.11,29.57,29.11,29.83,29.59,29.17,29.32,29.79,29.19,29.09,29.67,29.37,29.08,29.23,29.56,29.17,28.91,29.22,29.26,28.88,28.96,29.36,29.18,28.87,29.07,29.00,29.23,29.23,29.39,29.60,29.52,29.37,29.59,29.82,29.59,29.76,29.94,30.19,30.19,30.08,30.36,30.38,29.99,30.33,30.13,30.18,30.06,29.95,29.79,29.72,29.57,29.64,29.60,29.42,29.28,29.24,29.03,29.01,28.93,28.69,28.48,28.67,28.84,28.38,28.28,28.14,28.69,28.29,28.20,28.74,29.08,28.66,28.28,28.95,29.27,28.76,28.82,29.26,29.18,28.93,29.29,29.58,29.45,29.36,29.65,29.79,29.76,29.91,30.09,30.00,30.11,30.40,30.42,30.43,30.27,30.48,30.33,30.03,30.39,30.42,30.07,29.93,30.28,30.33,29.98,29.60,29.72,30.17,29.74,29.45,30.08,30.13,29.91,29.82,30.36,30.19,30.42,30.31,30.37,30.55,30.64,30.40,30.70,30.54,30.47,30.75,30.56,30.61,30.60,30.64,30.31,30.12,30.45,29.98,30.53,30.23,30.35,29.74,29.80,30.08,29.82,29.71,29.39,29.55,29.78,29.56,29.52,29.78,29.92,29.76,29.71,30.04,29.97,29.78,30.01,30.24,30.11,30.10,30.34,30.43,30.43,30.33,30.47,30.27,30.15,29.70,29.95,30.22,29.76,29.62,30.04,30.04,29.65,29.61,30.19,29.87,29.55,29.90,30.06,29.82,29.79,30.16,29.94,29.86,30.00,30.23,30.34,30.46,30.16,30.56,30.57,30.31,30.14,30.69,30.57,30.39,30.34,30.66,30.45,30.12,30.33,30.55,30.41,30.27,30.58,30.49,30.30,30.32,30.26,26.36,25.31,23.96,23.46,22.35,21.34,21.24,20.73,19.62,19.59,19.35,18.46,17.77,18.33,18.23,17.76,16.29,15.76,13.31,12.20,10.80,9.60,9.09,8.82,6.59,4.97,3.39,2.56,1.75,1.66,1.32,1.50,1.53,1.46,1.10,1.33,1.34,1.02,1.00,0.97,0.94,0.80,0.77,0.79,0.84,0.85,0.84,0.96,1.07,1.11,1.18,1.34,1.44,1.60,1.69,1.75,1.94,1.84,1.86,1.61,1.78,1.73,1.44,1.48,1.60,1.47,1.13,1.40,1.49,1.22,1.17,1.49,1.45,1.26,1.45,1.61,1.55,1.54,1.79,2.05,2.06,2.35,2.05,2.37,2.10,1.77,2.14,1.98,1.98,1.75,1.95,2.04,1.68,1.74,1.98,1.99,1.76,2.06,2.30,2.34,2.67,4.30,3.87,3.37,3.30,3.32,3.02,2.95,3.01,3.06,2.54,2.73,2.96,2.53,2.62,3.08,2.83,2.93,2.55,2.63,2.82,2.35,2.14,2.47,2.47,2.09,2.23,2.45,2.22,2.06,2.13,2.28,2.60,2.29,2.81,2.36,2.70,3.00,2.78,3.32,3.30,3.09,3.20,3.29,2.96,2.60,2.72,2.93,2.45,2.45,2.73,2.61,2.23,2.08,1.93,1.94,1.88,1.72,1.54,1.70,1.74,1.43,1.53,1.74,1.67,1.52,1.70,1.92,1.83,1.82,1.96,1.75,1.80,1.42,1.53,1.79,1.56,1.36,1.76,1.71,1.71,1.78,2.05,2.02,2.04,2.41,2.40,2.46,2.64,2.91,2.83,2.79,3.28,3.46,3.84,3.71,3.26,3.47,3.55,3.21,3.03,3.18,3.22,2.93,2.77,3.05,2.96,2.77,2.79,2.96,2.74,2.63,2.77,2.92,2.75,2.70,3.00,3.12,2.71,2.76,3.39,3.24,3.33,3.54,3.84,3.57,3.61,4.36,4.73,4.47,4.41,4.96,4.87,3.80,4.44,5.02,4.42,3.84,5.14,5.01,4.38,4.28,5.30,4.99,4.53,4.98,5.21,5.27,5.04,5.35,5.52,5.10,4.99,5.05,5.03,4.71,4.45,4.50,4.19,4.24,3.72,4.07,4.23,3.31,3.87,4.10,3.12,3.05,3.45,3.18,3.17,2.82,2.20,2.41,2.82,3.04,2.53,3.00,3.43,3.37,3.39,3.99,3.77,3.66,4.52,4.56,4.25,4.54,4.87,4.96,5.02,5.28,5.19,4.66,4.95,5.07,4.82,4.73,5.13,4.79,4.26,4.58,5.12,4.43,3.74,3.32,2.80,3.65,3.99,3.33,3.28,4.28,4.01,4.09,4.11,4.47,4.72,4.88,5.07,5.28,5.52,5.87,5.97,6.50,6.25,6.62,6.76,6.74,6.89,7.18,6.78,7.04,7.28,7.35,7.25,7.75,7.37,7.11,7.49,7.54,7.19,6.85,7.28,7.16,6.62,6.44,6.07,6.07,6.52,6.15,6.07,6.09,6.42,5.61,5.81,6.00,6.09,5.32,5.49,5.91,5.98,5.40,5.74,5.82,5.35,4.74,5.16,5.68,5.46,5.46,5.62,6.06,6.28,5.80,6.36,6.41,6.19,6.67,7.08,6.70,6.78,7.36,7.63,7.55,7.73,8.10,8.94,8.49,7.82,7.70,8.09,7.70,7.46,7.56,7.43,7.11,6.74,7.22,7.06,6.65,6.74,6.43,6.23,6.28,6.64,6.41,6.27,6.64,6.91,6.32,6.35,7.04,7.02,6.67,7.14,7.34,7.25,6.74,7.31,8.07,7.92,7.49,6.96,7.54,7.98,7.22,6.99,7.76,7.80,7.17,7.69,8.18,7.61,7.22,7.86,7.99,7.66,7.64,8.40,8.14,7.31,7.21,7.88,7.33,6.74,6.91,7.20,5.99,6.11,6.54,6.65,5.77,6.15,6.66,6.09,5.71,6.43,6.51,6.25,6.09,6.73,6.41,6.07,6.91,6.90,6.97,6.00,6.30,6.16,5.76,5.67,5.74,5.47,5.07,5.33,5.94,5.66,4.76,5.36,6.19,4.91,4.91,6.19,6.05,5.17,5.66,6.35,5.99,6.31,6.78,7.19,7.33,7.51,7.75,7.29,6.44,6.71,7.23,6.93,5.93,6.36,6.91,6.28,5.27,6.13,6.45,5.61,5.92,6.62,7.14,6.34,6.82,7.14,7.23,7.54,8.25,8.58,8.89,8.80,8.94,9.28,9.76,9.54,9.96,10.76,10.68,11.02,10.81,10.67,11.09,10.65,10.90,10.72,11.46,10.72,10.86,11.41,10.52,10.20,9.60,9.25,8.60,9.37,8.95,8.27,8.34,8.94,8.49,8.24,8.74,8.73,8.75,8.88,9.11,9.38,8.82,8.98,9.57,9.71,9.45,9.67,10.11,10.30,9.97,11.09,11.12,10.73,10.85,11.45,11.19,11.29,11.02,11.63,11.39,12.00,11.71,11.97,11.73,11.16,12.02,12.22,12.03,11.76,12.66,12.64,13.03,11.92,12.15,12.85,12.93,11.69,12.06,12.82,11.94,11.81,11.89,12.20,12.43,12.23,12.57,12.39,11.90,11.70,12.61,12.06,12.15,12.35],[31.19,31.12,31.09,31.01,30.91,30.85,30.86,30.87,30.75,30.77,30.82,30.81,30.66,30.82,30.83,30.77,30.77,30.59,30.75,30.49,30.39,30.45,30.65,30.74,30.74,30.91,30.74,30.80,30.78,30.64,30.36,30.71,30.66,30.25,30.35,30.62,30.43,30.13,30.45,30.40,30.21,30.09,30.29,30.09,30.04,30.06,30.25,30.16,29.96,30.27,30.31,30.12,30.05,30.28,30.39,30.15,30.44,30.46,30.53,30.03,30.47,30.54,30.21,30.22,30.62,30.40,30.17,30.49,30.63,30.39,30.41,30.61,30.61,30.46,30.62,30.84,30.60,30.68,30.94,30.87,30.81,30.97,30.85,31.00,30.85,30.74,30.87,30.75,30.75,30.32,30.51,30.76,30.64,30.27,30.61,30.80,30.59,30.47,30.72,30.79,30.83,30.95,30.93,30.84,30.86,30.91,30.76,30.67,30.85,30.83,30.56,30.86,30.82,30.68,30.76,30.91,30.85,30.95,30.79,30.82,30.87,30.75,30.46,30.59,30.68,30.44,30.36,30.55,30.49,30.04,30.26,29.98,30.12,30.07,30.34,30.08,30.26,29.68,29.42,29.61,29.25,29.72,29.32,29.79,29.91,29.27,29.32,29.83,29.77,29.44,29.79,30.21,30.13,29.78,29.97,29.85,29.38,29.53,29.75,29.69,29.17,29.65,29.88,29.77,29.38,29.70,29.92,29.76,29.53,29.91,29.81,29.49,29.67,29.84,29.76,29.31,29.67,29.76,29.43,29.22,29.39,29.55,28.96,28.96,29.47,29.32,28.86,29.23,29.56,29.12,28.91,29.22,29.58,29.27,29.68,29.38,29.14,29.21,28.93,28.83,28.89,28.80,28.51,28.79,28.81,28.44,28.48,28.63,28.78,28.48,28.58,29.17,29.02,28.85,29.13,29.23,29.41,29.01,29.59,29.70,29.67,29.66,29.90,29.87,29.68,29.93,30.06,29.98,29.97,30.26,30.09,30.05,29.86,29.76,29.80,29.71,29.17,29.52,29.57,29.54,28.89,29.46,29.49,29.24,29.01,29.45,28.84,29.43,29.58,29.72,29.50,30.08,30.04,29.53,29.88,30.05,29.86,29.57,30.01,30.09,29.59,29.76,30.13,30.02,29.78,30.00,30.34,29.84,30.00,30.26,30.28,30.37,30.05,30.22,30.45,30.00,29.96,30.34,30.20,29.79,30.31,30.36,29.78,29.99,30.32,30.20,29.91,29.88,30.45,30.27,29.94,30.18,30.15,29.76,29.64,29.59,29.03,29.77,29.88,29.43,29.56,29.90,30.23,29.72,30.26,30.24,30.00,29.67,30.00,29.80,29.58,29.29,29.77,29.45,28.86,29.34,28.37,28.22,29.17,28.65,28.35,29.06,29.04,29.04,28.71,29.39,28.38,28.54,28.74,29.53,29.73,29.40,29.44,29.42,29.78,30.16,30.14,29.83,29.96,30.43,30.20,29.94,30.34,30.43,30.36,30.10,30.04,30.01,29.76,29.64,29.82,29.83,29.71,29.58,29.14,29.39,29.08,29.30,28.90,28.56,28.06,28.29,28.12,28.81,28.99,29.07,29.54,29.41,29.40,29.48,29.81,29.51,29.69,29.89,29.96,29.65,30.08,30.32,30.10,29.90,30.34,30.43,29.89,30.16,30.62,30.51,30.55,30.47,30.25,30.10,30.33,29.93,29.96,30.05,30.00,29.91,29.24,29.85,30.23,29.65,29.27,29.98,29.67,29.38,29.43,29.92,29.32,29.19,29.78,29.48,29.08,29.03,29.61,29.16,28.98,29.15,29.31,28.87,28.92,29.31,29.14,28.83,29.01,28.92,29.25,29.27,29.31,29.52,29.54,29.33,29.59,29.74,29.70,29.81,29.92,30.22,30.23,30.11,30.32,30.38,29.96,30.33,30.04,30.15,30.04,29.91,29.75,29.71,29.63,29.65,29.49,29.39,29.35,29.32,28.92,29.00,29.10,28.56,28.38,28.75,28.87,28.37,28.28,27.99,28.68,28.38,28.22,28.72,29.21,28.86,28.30,29.02,29.34,28.90,28.75,29.33,29.46,29.04,29.27,29.69,29.66,29.43,29.71,29.92,29.84,29.95,30.09,30.08,30.20,30.45,30.50,30.51,30.32,30.56,30.38,30.03,30.50,30.52,30.11,30.03,30.43,30.44,30.23,29.78,29.99,30.31,29.82,29.53,30.23,30.24,29.98,30.00,30.48,30.24,30.53,30.35,30.44,30.67,30.75,30.41,30.80,30.58,30.51,30.81,30.57,30.63,30.62,30.65,30.24,30.09,30.49,29.97,30.52,30.30,30.38,29.71,29.80,30.15,29.78,29.71,29.39,29.36,29.71,29.44,29.42,29.67,29.90,29.68,29.59,29.97,29.96,29.70,29.99,30.14,30.01,30.01,30.24,30.35,30.37,30.35,30.51,30.25,30.21,29.84,29.99,30.18,29.68,29.66,30.04,29.94,29.67,29.62,30.15,29.79,29.60,29.91,29.91,29.73,29.81,30.12,29.88,29.85,30.01,30.22,30.37,30.53,30.13,30.59,30.64,30.22,30.10,30.72,30.58,30.31,30.34,30.66,30.43,30.04,30.31,30.54,30.41,30.20,30.53,30.51,30.31,30.38,30.39,26.59,25.54,23.60,23.33,22.04,20.76,20.69,20.42,19.11,19.25,19.09,18.22,17.64,18.35,17.79,17.57,16.35,15.63,13.29,12.12,10.67,9.42,9.19,8.95,6.79,5.23,3.51,2.77,1.93,1.84,1.50,1.61,1.65,1.52,1.26,1.52,1.54,1.21,1.17,1.01,1.04,0.96,0.78,0.76,0.79,0.91,0.94,0.87,1.02,1.22,1.22,1.21,1.42,1.60,1.70,1.73,1.96,1.82,1.83,1.54,1.72,1.72,1.38,1.40,1.57,1.45,1.08,1.34,1.50,1.32,1.14,1.56,1.58,1.37,1.53,1.77,1.70,1.65,1.91,2.23,2.22,2.59,2.15,2.51,2.23,1.92,2.31,2.12,2.10,1.86,2.12,2.19,1.82,1.87,2.07,2.09,1.83,2.17,2.50,2.42,2.74,4.40,4.15,3.52,3.37,3.41,3.21,3.09,3.09,3.21,2.70,2.85,3.10,2.67,2.77,3.17,3.01,3.04,2.62,2.82,3.06,2.50,2.31,2.70,2.68,2.23,2.42,2.64,2.32,2.17,2.26,2.41,2.65,2.47,2.84,2.44,2.67,2.97,3.00,3.33,3.41,3.17,3.16,3.38,3.04,2.73,2.74,2.91,2.57,2.46,2.85,2.65,2.34,2.25,1.85,1.90,2.02,1.60,1.47,1.78,1.82,1.42,1.49,1.79,1.68,1.48,1.72,1.94,1.84,1.90,2.08,1.83,1.85,1.55,1.72,1.83,1.57,1.44,1.82,1.82,1.64,1.82,2.13,2.02,2.10,2.50,2.57,2.55,2.75,2.88,2.84,2.81,3.27,3.50,4.03,3.81,3.35,3.38,3.59,3.23,3.05,3.20,3.23,2.98,2.96,3.13,3.06,2.98,2.92,3.12,2.87,2.62,2.97,3.16,2.88,3.04,3.18,3.28,2.88,3.00,3.59,3.41,3.55,3.88,4.24,3.71,4.05,4.53,4.87,4.72,4.59,5.09,5.02,4.01,4.77,5.10,4.70,4.00,5.31,4.97,4.62,4.40,5.45,5.21,4.75,5.17,5.51,5.33,5.26,5.51,5.66,5.33,5.26,5.41,5.34,5.01,4.57,4.87,4.51,3.85,3.46,4.07,3.54,3.47,3.56,3.55,3.38,2.96,3.59,3.67,2.88,3.05,2.42,2.41,3.06,2.97,2.56,3.27,3.51,3.20,3.27,4.15,3.91,3.88,4.61,4.36,4.11,4.40,5.00,5.06,5.04,5.35,5.29,4.91,5.09,5.20,4.87,4.87,5.15,4.92,4.25,4.61,4.98,4.35,3.98,3.52,3.19,3.53,4.01,3.59,3.42,3.91,3.99,3.96,4.14,4.61,4.77,5.05,5.28,5.56,5.80,6.00,6.20,6.66,6.49,6.83,6.92,7.09,7.17,7.38,6.78,7.28,7.46,7.70,7.38,7.93,7.47,7.44,7.72,7.76,7.21,7.02,7.28,7.27,6.54,6.45,5.93,5.99,6.70,6.15,6.07,6.36,6.60,5.69,6.02,6.14,6.12,5.71,5.82,6.07,6.05,5.69,5.75,5.84,5.41,4.74,5.35,5.73,5.41,5.69,5.70,6.11,6.28,5.93,6.59,6.41,6.23,6.69,7.28,7.00,6.81,7.45,7.85,7.81,7.88,8.40,9.38,8.84,8.04,8.18,8.37,7.83,7.68,7.84,7.60,7.33,7.07,7.32,7.12,6.89,6.91,6.52,6.39,6.32,6.82,6.56,6.36,6.66,7.06,6.39,6.32,7.18,7.11,6.58,7.12,7.41,7.28,6.88,7.35,8.18,7.99,7.60,6.85,7.54,7.98,7.46,6.76,7.96,7.84,7.50,7.64,8.23,7.70,7.27,7.90,8.15,7.75,7.82,8.48,8.20,7.31,7.09,7.70,7.11,6.45,6.84,6.94,5.87,5.98,6.35,6.51,5.78,6.11,6.48,6.00,5.84,6.22,6.41,6.14,6.01,6.67,6.24,5.98,6.75,6.90,6.78,5.88,6.28,6.09,5.55,5.56,5.71,5.36,5.21,5.45,5.96,5.54,4.78,5.30,5.93,5.07,5.02,5.80,5.96,4.90,5.54,6.25,6.05,6.26,6.85,7.24,7.34,7.50,7.93,7.64,6.41,6.77,7.36,7.10,6.01,6.33,6.88,6.39,5.54,6.08,6.54,5.63,6.05,6.74,7.35,6.50,6.88,7.44,7.36,7.82,8.51,8.74,9.13,8.92,9.08,9.36,10.07,9.65,10.31,11.17,10.95,11.26,10.85,10.73,11.38,10.88,11.00,10.79,11.41,10.68,10.49,11.21,10.41,10.22,9.50,9.14,8.37,9.13,8.83,7.97,8.41,8.82,8.32,7.95,8.43,8.74,8.96,8.58,9.02,9.56,8.97,9.09,9.89,9.89,9.62,9.89,10.25,10.52,10.10,11.30,11.33,10.86,11.04,11.74,11.31,11.37,11.12,11.90,11.56,12.05,11.86,12.19,11.70,11.51,12.32,12.47,11.95,12.11,12.84,12.74,13.24,12.01,12.28,13.11,12.98,12.14,12.38,13.09,12.26,12.04,12.23,12.59,12.44,12.32,12.74,12.67,11.95,11.89,12.77,12.37,12.34,12.78],[31.15,31.10,31.06,30.97,30.91,30.85,30.84,30.85,30.74,30.76,30.79,30.74,30.64,30.78,30.78,30.71,30.71,30.56,30.71,30.50,30.47,30.54,30.61,30.73,30.76,30.92,30.76,30.79,30.79,30.57,30.45,30.70,30.59,30.34,30.38,30.63,30.44,30.23,30.45,30.38,30.21,30.14,30.29,30.18,29.84,30.21,30.19,30.08,29.90,30.13,30.20,30.05,30.06,30.16,30.29,30.24,30.43,30.45,30.49,30.08,30.48,30.53,30.22,30.17,30.55,30.47,30.17,30.45,30.61,30.36,30.39,30.61,30.60,30.47,30.63,30.80,30.65,30.67,30.93,30.89,30.80,30.96,30.86,30.99,30.86,30.75,30.88,30.73,30.74,30.34,30.48,30.73,30.64,30.31,30.58,30.79,30.58,30.44,30.67,30.76,30.75,30.90,30.92,30.80,30.81,30.96,30.76,30.63,30.81,30.79,30.52,30.82,30.81,30.70,30.73,30.88,30.80,30.93,30.73,30.79,30.85,30.68,30.45,30.51,30.68,30.34,30.33,30.47,30.39,30.08,30.23,29.98,30.09,30.11,30.32,30.07,30.26,29.79,29.40,29.71,29.40,29.77,29.42,29.84,29.91,29.28,29.37,29.84,29.75,29.48,29.74,30.20,30.13,29.78,29.95,29.85,29.44,29.50,29.86,29.69,29.35,29.74,29.87,29.71,29.33,29.64,29.85,29.80,29.47,29.89,29.89,29.28,29.49,29.76,29.71,29.18,29.49,29.73,29.48,29.08,29.44,29.57,29.07,29.03,29.47,29.36,28.94,29.29,29.50,29.12,29.10,29.23,29.58,29.22,29.64,29.27,29.21,29.21,28.85,28.85,28.88,28.89,28.54,28.75,28.77,28.63,28.48,28.66,28.77,28.49,28.53,29.01,29.08,28.86,29.03,29.30,29.43,28.99,29.61,29.71,29.60,29.54,29.90,29.83,29.67,29.92,29.95,29.94,29.90,30.21,30.06,30.00,29.91,29.71,29.78,29.77,29.00,29.51,29.61,29.51,28.84,29.55,29.42,29.16,29.01,29.52,28.80,29.50,29.60,29.74,29.55,30.07,30.06,29.59,29.87,30.04,29.95,29.66,30.07,30.15,29.61,29.77,30.15,30.05,29.82,29.96,30.23,29.77,30.05,30.21,30.17,30.22,30.05,30.28,30.34,29.94,29.97,30.30,30.20,29.73,30.25,30.35,30.02,30.05,30.32,30.33,30.00,30.01,30.47,30.30,30.02,30.26,30.17,29.84,29.77,29.59,29.13,29.85,29.94,29.36,29.72,30.01,30.28,29.79,30.27,30.23,29.88,29.68,30.08,29.71,29.60,29.50,29.90,29.44,28.85,29.33,28.49,28.38,29.21,28.70,28.35,28.97,28.89,29.08,28.51,29.46,28.34,28.60,28.70,29.49,29.75,29.57,29.51,29.44,29.77,30.12,30.16,29.90,29.99,30.39,30.20,30.01,30.30,30.43,30.28,30.09,29.98,29.95,29.84,29.81,29.93,29.80,29.90,29.78,29.18,29.36,29.15,29.35,28.94,28.40,28.01,28.39,28.07,28.76,28.93,28.93,29.48,29.37,29.34,29.59,29.85,29.54,29.83,29.81,29.96,29.76,30.13,30.29,30.14,29.89,30.35,30.41,29.96,30.20,30.60,30.48,30.58,30.46,30.23,30.01,30.29,29.95,29.97,30.09,30.03,30.02,29.28,29.75,30.26,29.76,29.27,29.98,29.77,29.44,29.49,29.92,29.44,29.24,29.74,29.57,29.19,29.08,29.57,29.27,28.99,29.14,29.31,28.90,28.97,29.30,29.21,28.95,28.98,29.00,29.41,29.34,29.32,29.58,29.61,29.39,29.63,29.85,29.73,29.77,30.03,30.25,30.22,30.13,30.41,30.37,29.98,30.31,30.09,30.13,30.03,29.93,29.77,29.70,29.58,29.65,29.45,29.32,29.34,29.37,28.94,29.01,29.14,28.58,28.34,28.80,28.87,28.33,28.22,28.00,28.65,28.39,28.20,28.78,29.29,28.93,28.31,29.05,29.35,28.88,28.72,29.26,29.38,29.17,29.23,29.64,29.71,29.46,29.63,29.94,29.85,29.92,30.07,30.03,30.10,30.41,30.52,30.51,30.32,30.60,30.35,30.02,30.47,30.47,30.19,30.06,30.39,30.43,30.14,29.74,29.95,30.25,29.78,29.53,30.25,30.28,29.94,30.00,30.46,30.25,30.56,30.43,30.52,30.71,30.76,30.48,30.83,30.66,30.57,30.86,30.61,30.70,30.68,30.68,30.33,30.20,30.52,30.08,30.53,30.36,30.46,29.88,29.90,30.23,29.93,29.72,29.50,29.54,29.83,29.66,29.54,29.77,29.98,29.84,29.65,30.02,30.08,29.84,30.06,30.27,30.18,30.16,30.37,30.49,30.50,30.47,30.57,30.41,30.30,29.94,30.06,30.32,29.93,29.75,30.15,30.15,29.90,29.75,30.33,29.98,29.78,30.07,30.16,29.91,29.92,30.24,30.02,29.89,30.07,30.33,30.50,30.62,30.24,30.64,30.68,30.31,30.21,30.71,30.62,30.43,30.44,30.72,30.53,30.22,30.40,30.63,30.51,30.34,30.62,30.62,30.45,30.47,30.43,26.49,25.51,23.87,23.54,22.47,21.09,21.00,20.54,19.30,19.37,19.30,18.28,17.64,18.23,17.79,17.52,16.51,15.93,13.69,12.36,10.61,9.67,9.21,9.09,6.83,5.30,3.62,2.91,2.18,1.95,1.68,1.77,1.79,1.60,1.41,1.69,1.65,1.27,1.34,1.16,1.09,1.01,0.90,0.80,0.78,0.79,0.92,0.93,0.91,1.07,1.20,1.18,1.30,1.56,1.68,1.74,2.02,1.86,1.89,1.55,1.83,1.83,1.42,1.43,1.74,1.53,1.14,1.48,1.70,1.42,1.22,1.70,1.75,1.54,1.70,2.00,1.88,1.83,2.20,2.48,2.40,2.78,2.40,2.79,2.50,2.11,2.49,2.25,2.21,1.88,2.12,2.30,1.94,1.86,2.09,2.20,1.92,2.14,2.52,2.54,2.83,4.48,4.13,3.58,3.47,3.52,3.30,3.20,3.13,3.22,2.71,2.89,3.11,2.63,2.79,3.23,2.98,3.14,2.65,2.78,3.00,2.45,2.22,2.58,2.60,2.13,2.27,2.51,2.31,2.05,2.25,2.38,2.67,2.51,2.91,2.47,2.86,3.04,3.10,3.48,3.57,3.36,3.36,3.57,3.24,2.85,3.02,3.21,2.68,2.55,3.01,2.80,2.37,2.33,2.03,2.02,2.02,1.83,1.52,1.86,2.01,1.28,1.45,1.82,1.70,1.47,1.74,1.99,1.79,1.82,2.01,1.76,1.88,1.34,1.64,1.79,1.40,1.24,1.91,1.88,1.70,2.02,2.15,2.12,2.28,2.55,2.57,2.50,2.82,3.09,3.11,3.18,3.53,3.74,4.35,4.04,3.56,3.62,3.79,3.48,3.28,3.44,3.49,3.17,3.07,3.26,3.14,2.87,2.94,3.09,2.87,2.71,2.96,3.14,2.75,2.77,3.21,3.22,2.58,2.92,3.32,3.18,3.41,3.62,3.86,3.53,3.76,4.44,4.83,4.78,4.26,5.05,4.94,3.79,4.47,4.88,4.39,3.89,5.07,4.97,4.48,4.21,5.33,5.01,4.53,4.89,5.43,5.38,5.24,5.55,5.73,5.51,5.09,5.03,5.30,4.84,4.32,4.36,4.42,4.12,3.55,3.82,3.87,3.31,3.46,3.90,3.18,2.87,3.20,3.08,3.06,3.02,2.14,2.64,3.01,2.70,2.63,3.33,3.51,3.70,3.71,3.87,3.69,3.61,4.33,4.12,3.92,4.14,4.72,4.82,4.76,5.36,5.25,4.63,4.91,5.31,4.87,4.71,4.92,4.86,4.22,4.33,4.91,3.97,3.72,3.74,3.18,3.95,3.54,3.22,3.43,3.91,3.89,4.05,4.08,4.43,4.81,4.86,5.24,5.61,5.86,6.10,6.39,6.73,6.72,6.99,7.11,7.42,7.27,7.52,7.00,7.72,7.76,7.69,7.46,8.03,7.56,7.65,7.75,7.91,7.41,7.20,7.42,7.42,6.65,6.55,6.11,6.31,6.95,6.82,6.28,6.68,7.04,5.69,5.95,6.28,6.45,5.72,5.77,6.09,6.04,5.55,5.83,5.82,5.52,4.97,5.66,6.03,5.59,5.71,6.08,6.35,6.28,6.36,6.88,6.98,6.35,7.13,7.53,7.23,7.07,7.76,7.98,7.89,8.03,8.50,9.37,8.94,8.17,8.14,8.45,7.94,7.85,8.10,7.68,7.75,7.24,7.47,7.42,7.22,7.12,6.85,6.59,6.53,6.93,6.78,6.60,6.84,7.32,6.56,6.43,7.38,7.38,6.67,7.04,7.76,7.39,6.97,7.68,8.46,8.23,7.76,6.94,7.47,8.23,7.54,7.10,7.97,8.06,7.59,7.74,8.40,7.66,7.29,8.11,8.24,7.68,7.97,8.69,8.39,7.44,7.20,7.93,7.07,6.43,6.86,7.03,5.89,6.07,6.48,6.09,5.79,6.13,6.61,6.03,5.91,6.33,6.38,5.97,6.08,6.77,6.46,6.19,7.07,7.19,6.93,5.96,6.38,6.30,5.62,5.49,5.77,5.49,5.18,5.32,5.95,5.37,4.93,5.01,5.84,4.82,5.12,6.02,5.67,5.21,5.74,6.25,6.09,6.51,7.03,7.34,7.70,7.87,8.16,7.64,6.59,7.05,7.42,6.95,5.84,6.44,7.06,6.63,5.48,6.45,6.89,5.59,6.02,6.80,7.11,6.49,6.92,7.65,7.40,8.13,8.79,8.93,9.29,9.06,9.32,9.63,10.27,9.85,10.34,11.36,11.06,11.34,10.79,10.84,11.48,10.90,10.82,10.90,11.53,10.52,10.58,11.01,10.12,9.95,9.10,8.96,8.15,8.96,8.81,7.68,8.30,8.72,8.54,7.68,8.47,9.08,9.21,9.01,9.23,9.84,9.08,9.20,9.93,10.11,9.75,10.00,10.38,10.70,10.19,11.39,11.43,10.76,11.04,11.85,11.14,11.14,11.19,11.95,11.19,11.71,11.89,11.81,11.32,11.39,12.32,12.15,11.62,11.97,12.94,12.61,13.17,11.92,12.27,13.15,12.70,12.01,12.29,13.16,12.44,12.19,12.30,12.60,12.42,12.36,12.81,12.85,12.04,12.08,12.86,12.56,12.29,12.36],[31.12,31.09,31.04,30.94,30.89,30.81,30.83,30.85,30.72,30.72,30.78,30.72,30.59,30.79,30.74,30.66,30.67,30.57,30.63,30.55,30.38,30.57,30.62,30.80,30.78,30.91,30.84,30.82,30.88,30.58,30.52,30.77,30.63,30.46,30.46,30.65,30.45,30.31,30.42,30.45,30.24,30.14,30.42,30.28,30.01,29.90,30.37,30.20,30.00,30.21,30.35,30.17,30.21,30.28,30.45,30.25,30.43,30.50,30.54,30.22,30.51,30.60,30.33,30.31,30.64,30.50,30.30,30.57,30.70,30.48,30.56,30.67,30.73,30.56,30.71,30.85,30.68,30.79,30.94,30.92,30.87,30.98,30.91,31.00,30.90,30.81,30.90,30.82,30.79,30.48,30.61,30.79,30.67,30.42,30.58,30.84,30.70,30.57,30.76,30.81,30.83,30.94,30.96,30.88,30.87,30.95,30.80,30.70,30.89,30.84,30.61,30.86,30.84,30.76,30.81,30.89,30.89,30.97,30.81,30.86,30.89,30.80,30.58,30.62,30.73,30.51,30.43,30.50,30.52,30.17,30.22,29.96,30.03,30.03,30.29,30.06,30.26,29.68,29.40,29.57,29.31,29.68,29.33,29.81,29.89,29.29,29.36,29.88,29.81,29.52,29.78,30.23,30.19,29.84,30.11,30.05,29.52,29.62,29.84,29.84,29.31,29.91,29.94,29.84,29.38,29.71,29.96,29.88,29.59,29.92,29.81,29.45,29.54,29.76,29.78,29.25,29.64,29.84,29.47,29.12,29.37,29.56,29.02,29.15,29.48,29.28,28.86,29.30,29.51,29.03,28.90,29.20,29.52,29.27,29.59,29.23,29.20,29.23,28.87,28.80,28.87,28.84,28.59,28.78,28.79,28.51,28.44,28.62,28.88,28.48,28.45,29.16,29.13,28.70,29.02,29.28,29.37,28.93,29.62,29.62,29.58,29.66,29.86,29.62,29.53,29.90,29.99,29.87,29.80,30.11,30.02,29.90,29.68,29.55,29.49,29.34,29.02,29.18,29.16,29.18,28.59,29.14,29.06,28.96,28.64,29.17,28.58,29.27,29.32,29.59,29.35,29.89,29.86,29.20,29.61,29.91,29.61,29.34,29.92,30.11,29.69,29.75,30.14,30.11,29.70,29.87,30.21,29.92,29.98,30.22,30.07,30.16,30.20,30.36,30.25,30.06,30.23,30.23,30.25,29.95,30.19,30.29,29.96,29.95,30.29,30.18,29.68,29.84,30.40,30.17,29.84,30.09,30.02,29.60,29.46,29.36,28.99,29.56,29.77,29.27,29.49,29.88,30.15,29.65,30.15,30.15,29.84,29.67,29.87,29.72,29.51,29.33,29.66,29.34,28.60,28.97,28.52,28.23,29.05,28.58,28.42,28.97,28.81,28.95,28.57,29.40,28.41,28.42,28.70,29.45,29.69,29.31,29.45,29.38,29.73,30.13,30.08,29.74,29.94,30.36,30.11,29.94,30.30,30.39,30.22,30.13,29.95,29.86,29.67,29.52,29.55,29.63,29.51,29.51,28.84,29.29,28.81,28.84,28.56,28.27,27.98,28.31,28.01,28.58,28.76,28.86,29.30,29.22,29.02,29.44,29.73,29.33,29.43,29.76,29.85,29.52,30.06,30.27,30.06,29.84,30.36,30.35,29.87,30.17,30.56,30.46,30.54,30.47,30.24,30.03,30.26,29.92,29.84,29.97,29.96,29.83,29.29,29.76,30.19,29.58,29.24,29.98,29.62,29.20,29.48,29.88,29.30,29.25,29.77,29.47,29.14,29.17,29.62,29.28,28.98,29.16,29.33,28.96,28.90,29.36,29.26,28.91,29.05,29.11,29.44,29.30,29.39,29.71,29.68,29.39,29.75,29.92,29.78,29.81,30.03,30.29,30.28,30.12,30.42,30.41,30.05,30.38,30.19,30.20,30.12,29.99,29.86,29.80,29.60,29.68,29.59,29.41,29.40,29.33,29.03,29.00,29.08,28.65,28.45,28.69,28.83,28.29,28.27,28.08,28.71,28.37,28.20,28.69,29.12,28.69,28.27,28.97,29.23,28.75,28.74,29.31,29.24,29.13,29.39,29.66,29.61,29.61,29.68,29.86,29.90,30.02,30.10,30.06,30.16,30.43,30.50,30.51,30.28,30.52,30.37,30.06,30.47,30.45,30.12,30.01,30.32,30.37,30.03,29.66,29.76,30.17,29.80,29.40,30.10,30.23,29.98,30.00,30.38,30.25,30.50,30.41,30.46,30.66,30.70,30.49,30.79,30.66,30.61,30.86,30.65,30.71,30.70,30.68,30.37,30.26,30.55,30.04,30.52,30.32,30.39,29.84,29.83,30.14,29.91,29.75,29.45,29.53,29.81,29.68,29.61,29.78,30.04,29.94,29.81,30.14,30.13,29.93,30.06,30.36,30.21,30.15,30.44,30.53,30.54,30.45,30.59,30.37,30.27,29.87,30.05,30.37,29.95,29.73,30.16,30.20,29.84,29.72,30.35,29.95,29.72,30.01,30.17,29.90,29.84,30.27,29.95,29.89,30.04,30.28,30.40,30.55,30.18,30.58,30.65,30.35,30.21,30.72,30.64,30.47,30.41,30.73,30.57,30.23,30.45,30.66,30.50,30.38,30.67,30.60,30.39,30.41,30.38,26.35,25.31,24.02,23.30,22.09,20.99,20.94,20.27,19.20,19.29,19.11,18.04,17.49,18.00,17.89,17.43,16.07,15.29,12.97,11.49,10.59,9.50,8.95,8.80,6.72,5.09,3.50,2.71,1.93,1.68,1.47,1.63,1.61,1.41,1.31,1.58,1.53,1.13,1.26,1.19,1.09,0.90,0.86,0.88,0.77,0.76,0.79,0.85,0.84,0.88,1.01,1.07,1.12,1.31,1.50,1.55,1.78,1.73,1.74,1.50,1.75,1.65,1.28,1.41,1.57,1.35,1.10,1.39,1.52,1.27,1.28,1.56,1.56,1.41,1.59,1.82,1.72,1.72,1.97,2.23,2.19,2.46,2.21,2.45,2.20,1.92,2.17,2.03,1.91,1.73,1.80,1.94,1.66,1.60,1.84,1.93,1.65,1.91,2.20,2.24,2.58,4.46,3.89,3.45,3.25,3.28,3.06,3.01,2.95,2.94,2.47,2.63,2.78,2.43,2.50,2.89,2.64,2.83,2.40,2.47,2.70,2.18,1.95,2.23,2.33,1.83,2.00,2.21,1.99,1.86,1.98,2.09,2.37,2.27,2.62,2.24,2.58,2.88,2.99,3.32,3.26,3.17,3.15,3.41,2.97,2.57,2.66,2.96,2.60,2.40,2.81,2.71,2.26,2.09,1.98,1.93,1.83,1.72,1.48,1.61,1.68,1.34,1.40,1.59,1.59,1.26,1.54,1.65,1.61,1.59,1.71,1.62,1.71,1.29,1.46,1.74,1.41,1.15,1.78,1.89,1.60,1.79,2.09,1.96,2.00,2.33,2.37,2.39,2.72,2.84,2.82,2.88,3.35,3.55,3.95,3.80,3.39,3.57,3.59,3.24,3.07,3.21,3.21,2.88,2.92,3.02,2.87,2.80,2.89,2.92,2.71,2.51,2.85,2.91,2.73,2.65,2.96,3.06,2.62,2.60,3.24,3.42,3.15,3.44,3.71,3.63,3.80,4.05,4.36,4.19,4.24,4.60,4.48,4.09,4.08,4.57,4.08,4.24,4.56,4.56,4.51,4.35,4.85,4.66,4.38,4.69,5.05,5.18,4.84,5.27,5.17,5.09,4.76,4.64,4.63,4.45,4.48,4.23,3.98,4.31,3.89,4.14,4.13,3.36,3.30,3.68,3.10,3.00,3.10,3.02,2.60,2.86,1.85,2.23,3.04,2.68,2.28,2.85,3.19,3.12,3.52,3.93,3.84,3.72,4.36,4.34,4.01,4.47,4.56,4.84,4.92,5.17,5.08,4.47,4.76,5.08,4.84,4.52,4.96,4.90,4.24,4.68,5.00,4.27,4.10,3.97,3.17,4.10,4.03,3.76,3.49,3.99,3.80,3.61,4.19,4.28,4.75,4.73,4.83,5.29,5.50,5.75,5.87,6.30,6.14,6.58,6.65,6.32,6.75,7.06,6.63,6.79,7.12,7.25,7.07,7.65,7.22,6.93,7.18,7.49,7.04,6.65,7.21,7.13,6.55,6.29,5.98,6.03,6.14,6.01,5.92,5.85,5.96,5.29,5.42,5.67,5.56,5.05,5.28,5.72,5.68,5.26,5.74,5.57,5.30,4.79,5.12,5.47,5.35,5.36,5.33,5.74,6.02,5.80,6.14,6.06,6.04,6.64,6.87,6.69,6.71,7.28,7.39,7.42,7.70,7.96,8.84,8.30,7.57,7.44,7.95,7.52,7.29,7.53,7.33,7.00,6.63,7.21,7.13,6.47,6.88,6.54,5.99,6.05,6.66,6.33,6.01,6.48,6.96,6.12,6.09,7.09,7.03,6.22,6.75,7.40,7.01,6.48,7.32,8.03,7.65,7.33,6.74,7.36,7.72,7.08,6.92,7.46,7.48,7.15,7.55,7.77,7.29,7.04,7.52,7.75,7.29,7.52,8.09,8.08,7.17,7.10,7.59,6.98,6.45,6.62,7.14,5.83,6.05,6.30,6.51,5.64,5.96,6.44,5.87,5.45,6.19,6.36,6.15,5.77,6.54,6.30,6.09,6.99,6.99,6.86,6.03,6.13,5.99,5.63,5.26,5.60,5.43,5.21,5.18,5.71,5.16,4.87,5.03,5.77,4.75,4.99,5.68,5.63,4.94,5.42,6.15,6.28,6.44,6.94,7.37,7.62,7.53,8.03,7.34,6.41,6.67,7.21,6.74,5.78,6.29,6.94,6.27,5.14,5.88,6.19,5.23,5.73,6.35,6.88,6.01,6.68,7.27,7.10,7.82,8.27,8.34,9.11,8.85,8.69,9.32,9.74,9.33,9.94,10.65,10.47,10.84,10.42,10.26,11.13,10.27,10.49,10.31,11.00,10.24,10.35,10.83,9.95,9.84,9.13,8.86,8.25,8.97,8.55,7.80,8.26,8.59,8.27,8.24,8.52,8.69,8.61,8.51,8.66,9.04,8.34,8.58,9.23,9.54,9.17,9.54,9.74,10.08,9.73,10.87,10.82,10.10,10.44,11.18,10.45,10.66,10.61,11.24,10.70,11.37,11.33,11.21,10.99,10.88,11.73,11.78,11.33,11.57,12.41,12.27,12.55,11.35,11.72,12.59,12.32,11.30,11.65,12.55,11.74,11.35,11.61,12.16,11.93,11.73,12.39,12.26,11.33,11.52,12.46,11.98,11.92,11.79],[31.11,31.06,31.01,30.94,30.84,30.74,30.79,30.77,30.63,30.61,30.66,30.59,30.46,30.75,30.69,30.63,30.64,30.49,30.53,30.44,30.39,30.45,30.54,30.73,30.78,30.92,30.76,30.80,30.75,30.60,30.41,30.69,30.65,30.33,30.36,30.63,30.39,30.17,30.36,30.36,30.09,30.11,30.22,30.08,29.98,30.16,29.98,30.06,29.78,30.07,30.21,30.03,29.97,30.16,30.33,30.13,30.40,30.45,30.53,30.12,30.47,30.55,30.20,30.16,30.59,30.40,30.18,30.46,30.62,30.39,30.41,30.64,30.61,30.46,30.63,30.83,30.61,30.72,30.92,30.89,30.81,30.97,30.88,31.01,30.87,30.79,30.92,30.78,30.78,30.36,30.50,30.75,30.61,30.23,30.54,30.80,30.63,30.47,30.67,30.80,30.83,30.93,30.98,30.88,30.84,30.93,30.84,30.72,30.84,30.81,30.57,30.84,30.83,30.69,30.77,30.91,30.84,30.96,30.79,30.87,30.87,30.71,30.50,30.58,30.65,30.37,30.32,30.48,30.48,30.04,30.18,29.85,29.99,30.05,30.33,30.13,30.30,29.76,29.48,29.72,29.33,29.79,29.39,29.88,29.99,29.28,29.29,29.86,29.80,29.44,29.75,30.20,30.14,29.77,30.02,29.96,29.47,29.57,29.80,29.78,29.19,29.73,29.88,29.81,29.33,29.67,29.88,29.79,29.50,29.81,29.75,29.40,29.56,29.78,29.78,29.24,29.62,29.77,29.49,29.20,29.38,29.53,28.96,29.07,29.49,29.30,28.86,29.28,29.45,29.12,28.95,29.18,29.60,29.27,29.63,29.35,29.23,29.28,28.89,28.75,28.95,29.04,28.53,28.74,28.83,28.68,28.44,28.56,28.85,28.68,28.50,29.08,28.97,28.81,28.95,29.22,29.27,28.85,29.61,29.66,29.47,29.49,29.82,29.66,29.52,29.90,30.01,29.85,29.79,30.14,30.06,29.83,29.63,29.58,29.62,29.39,28.80,29.12,29.26,29.20,28.64,29.22,29.15,29.09,28.86,29.33,28.69,29.25,29.33,29.58,29.31,29.92,29.90,29.35,29.68,29.96,29.67,29.30,29.98,30.03,29.42,29.65,30.08,29.94,29.65,29.96,30.24,29.69,29.96,30.19,30.17,30.28,29.97,30.37,30.36,29.93,29.90,30.22,30.14,29.74,30.25,30.30,29.79,29.90,30.26,30.16,29.81,29.78,30.41,30.20,29.89,30.09,30.01,29.70,29.49,29.47,29.08,29.71,29.81,29.42,29.49,29.81,30.23,29.71,30.20,30.21,29.91,29.62,29.91,29.69,29.47,29.32,29.74,29.20,28.84,29.32,28.46,28.21,29.14,28.49,28.23,28.92,28.87,28.92,28.48,29.10,28.23,28.36,28.60,29.23,29.57,29.30,29.30,29.26,29.61,30.00,30.00,29.70,29.73,30.32,30.01,29.92,30.22,30.36,30.21,30.03,29.92,29.86,29.64,29.52,29.53,29.65,29.48,29.44,28.95,29.17,28.90,28.93,28.65,28.34,27.91,28.17,27.90,28.68,28.82,28.83,29.40,29.38,29.22,29.30,29.77,29.37,29.45,29.76,29.89,29.58,30.00,30.24,30.02,29.82,30.27,30.33,29.75,30.02,30.54,30.39,30.47,30.39,30.13,29.98,30.24,29.77,29.82,29.96,29.97,29.83,29.18,29.87,30.19,29.63,29.24,30.03,29.72,29.26,29.47,29.95,29.34,29.19,29.81,29.57,29.13,29.05,29.67,29.34,28.93,29.06,29.39,29.02,28.76,29.19,29.24,28.92,29.07,29.07,29.39,29.35,29.35,29.64,29.70,29.42,29.61,29.90,29.82,29.79,29.92,30.23,30.23,30.03,30.30,30.29,29.89,30.37,30.07,30.19,29.93,29.87,29.72,29.66,29.51,29.77,29.49,29.20,29.42,29.42,28.91,29.00,29.16,28.65,28.44,28.77,28.91,28.24,28.24,27.80,28.61,28.20,28.12,28.75,29.19,28.77,28.17,29.06,29.26,28.84,28.71,29.26,29.22,29.01,29.06,29.52,29.55,29.43,29.54,29.75,29.83,29.92,29.95,30.05,30.20,30.43,30.43,30.47,30.18,30.47,30.28,29.94,30.42,30.41,30.07,29.89,30.35,30.34,30.02,29.62,29.82,30.21,29.66,29.43,30.17,30.15,29.89,30.03,30.44,30.21,30.52,30.34,30.38,30.62,30.63,30.39,30.67,30.50,30.48,30.74,30.49,30.60,30.56,30.65,30.31,30.13,30.49,29.97,30.53,30.32,30.46,29.78,29.77,30.18,29.89,29.76,29.50,29.48,29.78,29.57,29.52,29.66,29.94,29.75,29.64,30.04,30.05,29.73,29.99,30.21,30.06,30.03,30.31,30.33,30.33,30.35,30.45,30.27,30.22,29.94,30.04,30.21,29.81,29.70,30.06,30.01,29.77,29.64,30.17,29.88,29.73,29.89,29.95,29.81,29.84,30.09,29.85,29.82,30.08,30.25,30.44,30.56,30.19,30.63,30.63,30.17,30.13,30.72,30.55,30.30,30.41,30.67,30.42,30.05,30.33,30.55,30.40,30.22,30.52,30.53,30.35,30.42,30.39,26.36,25.22,23.80,23.14,21.99,20.85,20.55,20.05,19.07,18.74,18.63,17.87,17.25,17.74,17.69,17.33,15.95,15.31,13.25,11.72,10.62,9.74,9.13,9.04,6.69,5.23,3.59,2.80,2.02,1.82,1.60,1.73,1.75,1.57,1.41,1.69,1.65,1.29,1.41,1.30,1.30,1.04,0.92,0.96,0.86,0.78,0.76,0.79,0.86,0.91,0.88,0.96,1.10,1.25,1.31,1.47,1.66,1.61,1.60,1.42,1.63,1.56,1.18,1.34,1.52,1.28,1.05,1.39,1.51,1.21,1.29,1.60,1.63,1.48,1.65,1.86,1.77,1.79,2.14,2.34,2.30,2.58,2.26,2.52,2.25,1.95,2.33,2.04,2.05,1.82,2.01,2.08,1.83,1.64,1.95,1.98,1.82,1.93,2.27,2.29,2.66,4.21,3.91,3.46,3.28,3.28,3.07,3.00,2.95,2.99,2.39,2.69,2.82,2.44,2.54,2.95,2.74,2.91,2.51,2.55,2.78,2.51,2.04,2.35,2.35,1.91,2.09,2.29,2.04,1.83,1.98,2.15,2.38,2.24,2.53,2.24,2.47,2.79,2.83,3.28,3.30,3.07,3.14,3.29,2.92,2.58,2.74,2.93,2.56,2.46,2.80,2.62,2.27,2.17,1.95,1.82,1.80,1.67,1.47,1.62,1.63,1.32,1.30,1.52,1.54,1.24,1.47,1.60,1.65,1.63,1.81,1.71,1.73,1.39,1.64,1.76,1.46,1.35,1.72,1.76,1.80,1.89,2.09,1.97,2.10,2.48,2.40,2.38,2.68,2.90,2.89,2.90,3.28,3.52,3.89,3.77,3.34,3.50,3.63,3.25,3.06,3.25,3.26,2.91,2.84,3.15,3.09,2.89,2.85,3.04,2.90,2.49,2.91,2.97,2.68,2.76,3.06,3.17,2.71,3.07,3.31,3.62,3.54,3.41,3.71,3.72,3.72,4.24,4.49,4.29,4.25,4.77,4.51,3.65,4.38,4.86,4.42,3.80,5.03,4.95,4.43,4.22,5.35,5.05,4.61,5.11,5.48,5.29,5.33,5.38,5.61,5.19,5.13,5.20,5.09,4.73,4.30,4.47,4.26,3.94,3.51,4.13,3.98,3.46,3.52,4.10,3.46,3.13,3.41,3.12,2.80,2.76,2.03,2.46,2.97,3.00,2.73,3.67,3.89,3.22,3.41,3.99,3.78,3.80,4.52,4.21,3.96,4.46,4.82,4.91,4.94,5.15,5.18,4.71,5.12,5.04,4.81,4.75,5.09,4.80,4.05,4.53,4.56,4.18,3.78,3.67,3.02,3.86,4.08,3.38,3.57,3.87,3.84,4.01,4.17,4.57,4.60,4.91,5.24,5.44,5.69,5.93,6.03,6.41,6.38,6.73,6.86,6.86,6.98,7.23,6.69,7.32,7.28,7.42,7.17,7.72,7.24,7.15,7.37,7.51,7.04,6.79,7.13,7.07,6.42,6.25,5.81,6.01,6.46,6.09,5.81,6.21,6.42,5.68,5.83,6.04,6.07,5.57,5.84,6.01,5.97,5.69,5.75,5.84,5.33,4.76,5.20,5.79,5.55,5.58,5.76,6.06,6.13,5.83,6.45,6.38,6.14,6.67,7.06,6.82,6.69,7.25,7.51,7.54,7.69,8.08,9.02,8.46,7.75,7.70,8.10,7.59,7.52,7.60,7.36,7.24,6.84,7.19,7.06,6.81,6.81,6.51,6.35,6.30,6.72,6.46,6.26,6.69,7.09,6.38,6.38,7.22,7.20,6.64,7.11,7.54,7.27,6.88,7.45,8.27,8.01,7.48,6.90,7.56,7.90,7.50,7.13,7.85,7.80,7.11,7.49,8.10,7.53,7.05,7.81,7.93,7.50,7.50,8.21,8.04,7.04,6.95,7.42,6.79,6.04,6.75,7.01,5.78,5.74,6.28,6.55,5.51,6.10,6.47,6.01,5.75,6.23,6.38,6.13,5.97,6.82,6.37,6.06,6.73,6.98,6.76,5.91,6.33,6.14,5.52,5.51,5.71,5.48,5.17,5.37,5.98,5.41,4.73,5.36,5.88,4.62,4.98,5.79,5.44,4.89,5.74,6.03,6.00,6.22,6.83,7.06,7.29,7.33,7.82,7.50,6.33,6.65,7.24,6.82,5.68,6.26,6.76,6.26,5.16,5.95,6.38,5.46,5.91,6.54,6.98,6.39,6.81,7.42,7.31,7.80,8.41,8.51,8.98,8.73,8.84,9.19,9.80,9.41,9.89,10.89,10.51,10.73,10.35,10.24,11.16,10.31,10.50,10.33,10.97,10.29,10.51,10.98,10.05,9.80,9.14,8.85,8.09,8.89,8.68,7.94,8.20,8.68,8.36,8.24,8.40,8.58,8.74,8.40,8.77,9.27,8.78,8.83,9.40,9.57,9.36,9.69,9.96,10.38,9.93,11.07,10.97,10.62,10.63,11.41,10.95,11.00,10.78,11.45,10.94,11.51,11.52,11.75,11.22,11.04,11.82,12.06,11.60,11.63,12.56,12.32,12.75,11.52,11.76,12.60,12.46,11.53,11.78,12.52,11.84,11.71,11.81,12.12,12.03,12.08,12.40,12.49,11.65,11.62,12.57,12.24,12.32,12.14],[31.14,31.08,31.02,30.95,30.87,30.82,30.83,30.79,30.73,30.70,30.74,30.72,30.54,30.73,30.74,30.68,30.67,30.49,30.70,30.41,30.30,30.38,30.60,30.75,30.73,30.90,30.73,30.78,30.74,30.56,30.36,30.67,30.60,30.25,30.34,30.57,30.40,30.14,30.32,30.30,30.10,30.03,30.22,30.13,29.96,30.05,30.17,29.85,29.82,30.03,30.15,29.99,29.98,30.10,30.27,30.13,30.46,30.37,30.49,30.00,30.44,30.54,30.14,30.16,30.60,30.40,30.09,30.47,30.62,30.35,30.39,30.63,30.62,30.47,30.63,30.80,30.58,30.66,30.91,30.87,30.76,30.95,30.83,30.98,30.79,30.65,30.87,30.72,30.71,30.29,30.44,30.74,30.59,30.26,30.54,30.79,30.58,30.43,30.66,30.74,30.77,30.89,30.97,30.82,30.81,30.98,30.91,30.70,30.85,30.78,30.53,30.79,30.78,30.61,30.70,30.86,30.79,30.92,30.75,30.82,30.83,30.69,30.43,30.52,30.59,30.37,30.27,30.48,30.44,29.96,30.19,29.82,29.96,30.01,30.29,30.06,30.25,29.67,29.39,29.64,29.29,29.73,29.33,29.78,29.93,29.26,29.34,29.80,29.72,29.42,29.68,30.19,30.06,29.69,29.86,29.77,29.33,29.42,29.79,29.65,29.16,29.66,29.86,29.69,29.29,29.53,29.84,29.62,29.23,29.70,29.70,29.31,29.46,29.66,29.65,29.18,29.60,29.78,29.36,29.08,29.36,29.46,28.97,28.90,29.34,29.21,28.79,29.24,29.37,29.00,28.95,29.15,29.47,29.10,29.50,29.14,29.11,29.09,28.69,28.69,28.81,28.73,28.37,28.61,28.80,28.40,28.34,28.65,28.86,28.34,28.42,29.00,29.04,28.84,29.08,29.22,29.31,28.88,29.63,29.59,29.49,29.48,29.76,29.71,29.52,29.87,30.03,29.93,29.86,30.16,30.06,29.96,29.70,29.50,29.66,29.47,28.87,29.21,29.39,29.31,28.68,29.25,29.23,29.12,28.80,29.36,28.66,29.36,29.41,29.65,29.41,30.02,29.92,29.35,29.71,29.96,29.69,29.23,30.00,30.03,29.44,29.60,30.10,29.95,29.67,29.96,30.22,29.68,29.91,30.21,30.05,30.21,29.88,30.18,30.38,29.83,29.93,30.35,30.18,29.67,30.24,30.30,29.78,29.87,30.29,30.22,29.82,29.82,30.43,30.24,29.90,30.13,30.06,29.70,29.52,29.50,28.93,29.69,29.83,29.39,29.48,29.82,30.22,29.69,30.18,30.21,29.96,29.55,29.92,29.74,29.50,29.28,29.71,29.15,28.79,29.25,28.31,28.17,29.06,28.33,28.18,28.93,28.79,28.82,28.50,29.13,28.10,28.30,28.61,29.29,29.60,29.40,29.39,29.39,29.64,30.03,30.05,29.82,29.90,30.32,30.08,29.93,30.28,30.39,30.24,30.06,29.93,29.86,29.69,29.48,29.83,29.62,29.63,29.63,28.98,29.24,29.05,29.07,28.69,28.36,27.87,28.05,27.91,28.75,28.87,28.84,29.43,29.34,29.30,29.34,29.75,29.37,29.56,29.77,29.94,29.62,30.03,30.29,30.10,29.87,30.32,30.41,29.89,30.13,30.58,30.45,30.50,30.42,30.21,30.03,30.27,29.90,29.93,30.01,30.03,29.89,29.25,29.95,30.23,29.64,29.32,30.08,29.73,29.33,29.61,29.97,29.32,29.22,29.85,29.59,29.13,29.09,29.66,29.25,28.95,29.16,29.31,28.95,29.00,29.33,29.21,28.95,28.95,28.91,29.36,29.33,29.32,29.60,29.65,29.40,29.62,29.83,29.75,29.79,29.94,30.22,30.22,30.07,30.28,30.32,29.92,30.35,30.06,30.19,30.01,29.85,29.72,29.75,29.52,29.66,29.44,29.28,29.33,29.22,28.83,29.01,29.08,28.52,28.24,28.70,28.89,28.27,28.27,27.86,28.62,28.14,28.03,28.84,29.14,28.73,28.25,29.04,29.26,28.75,28.73,29.31,29.24,29.06,29.15,29.43,29.61,29.51,29.54,29.81,29.87,29.96,29.94,30.08,30.23,30.41,30.44,30.49,30.26,30.58,30.34,29.94,30.46,30.48,30.09,29.94,30.41,30.42,30.11,29.63,29.90,30.25,29.71,29.49,30.22,30.19,29.91,30.09,30.47,30.22,30.51,30.35,30.43,30.64,30.72,30.43,30.73,30.53,30.51,30.74,30.50,30.60,30.56,30.64,30.28,30.19,30.51,30.05,30.57,30.34,30.48,29.76,29.86,30.15,29.84,29.76,29.35,29.39,29.81,29.47,29.39,29.73,29.97,29.73,29.66,30.01,30.03,29.73,30.05,30.20,30.05,30.03,30.27,30.37,30.35,30.35,30.49,30.24,30.21,29.91,30.05,30.19,29.77,29.66,30.03,30.02,29.72,29.62,30.18,29.90,29.69,29.89,30.04,29.82,29.82,30.12,29.95,29.88,29.98,30.23,30.39,30.51,30.19,30.64,30.60,30.24,30.19,30.70,30.55,30.34,30.40,30.64,30.44,30.09,30.33,30.53,30.39,30.23,30.52,30.51,30.29,30.40,30.38,26.32,25.24,23.79,23.27,22.20,20.53,20.62,20.39,19.07,18.86,18.96,18.12,17.46,17.86,17.63,17.30,16.30,15.66,13.48,11.84,10.43,8.89,9.29,9.10,6.79,5.22,3.54,2.76,2.03,1.85,1.58,1.71,1.78,1.59,1.42,1.69,1.66,1.40,1.44,1.29,1.31,1.14,0.95,0.88,0.83,0.85,0.78,0.76,0.78,0.86,0.87,0.84,0.92,1.19,1.27,1.25,1.51,1.51,1.50,1.21,1.51,1.45,1.08,1.24,1.38,1.24,1.00,1.32,1.43,1.23,1.28,1.55,1.52,1.45,1.60,1.80,1.74,1.73,2.02,2.33,2.26,2.59,2.20,2.57,2.31,2.02,2.27,2.01,2.02,1.78,1.92,1.99,1.70,1.64,1.89,1.88,1.66,1.95,2.13,2.20,2.53,4.20,4.02,3.35,3.23,3.16,3.06,2.84,2.89,2.90,2.31,2.60,2.71,2.30,2.54,2.78,2.61,2.81,2.50,2.57,2.70,2.21,1.97,2.31,2.28,1.83,1.94,2.12,1.84,1.66,1.76,1.92,2.24,2.05,2.53,2.08,2.27,2.62,2.60,3.05,3.16,2.86,2.77,2.98,2.72,2.31,2.49,2.69,2.22,2.11,2.61,2.37,2.10,1.97,1.86,1.73,1.79,1.83,1.44,1.51,1.76,1.17,1.13,1.38,1.39,1.09,1.27,1.53,1.48,1.50,1.59,1.55,1.74,1.50,1.66,1.79,1.35,1.51,1.76,1.84,1.66,1.98,1.92,2.00,2.04,2.30,2.15,2.12,2.46,2.61,2.64,2.59,3.04,3.24,3.66,3.48,3.02,3.23,3.31,2.97,2.79,2.88,2.94,2.64,2.67,2.75,2.75,2.76,2.63,2.71,2.64,2.48,2.75,2.86,2.37,2.51,2.87,3.20,2.51,2.77,2.98,3.34,3.25,3.15,3.60,3.43,3.66,4.01,4.49,4.22,4.17,4.65,4.56,3.60,4.51,4.79,4.15,3.75,4.99,4.82,4.21,4.31,5.36,4.91,4.40,4.93,5.26,4.97,5.06,5.17,5.42,5.09,5.01,5.07,5.18,4.75,4.55,4.57,4.39,3.87,3.45,3.89,3.52,3.23,3.61,3.88,3.38,2.83,3.12,2.97,2.66,2.89,2.20,2.64,3.00,2.99,2.85,3.00,3.45,2.78,3.49,4.07,3.66,3.91,4.10,4.24,3.94,4.12,4.53,4.70,4.59,4.92,4.94,4.61,4.76,4.77,4.55,4.54,4.76,4.46,4.07,4.22,4.35,3.94,3.73,3.48,3.04,3.55,3.83,3.31,3.17,3.89,3.62,3.85,3.80,4.35,4.46,4.74,5.03,5.19,5.42,5.70,5.68,6.00,6.06,6.26,6.36,6.76,6.52,6.74,6.19,6.95,6.86,6.90,6.64,7.17,6.80,6.72,6.95,7.15,6.57,6.40,6.81,6.81,6.11,5.93,5.63,5.72,6.17,5.87,5.68,6.04,6.37,5.48,5.85,5.79,5.86,5.49,5.65,5.71,5.72,5.40,5.50,5.62,5.11,4.63,5.21,5.55,5.42,5.39,5.57,5.86,5.95,5.56,6.18,6.12,5.81,6.31,6.66,6.36,6.31,6.88,7.03,7.06,7.27,7.62,8.63,8.05,7.29,7.28,7.56,7.13,6.84,7.08,6.83,6.79,6.48,6.66,6.61,6.59,6.37,6.12,6.12,6.11,6.29,6.15,6.17,6.50,6.79,6.23,6.03,6.96,6.96,6.50,6.88,7.21,7.10,6.66,7.22,8.07,7.86,7.38,6.61,7.13,7.67,7.18,6.77,7.44,7.66,7.21,7.10,7.82,7.25,6.88,7.67,7.68,7.24,7.28,8.11,7.90,6.86,6.84,7.10,6.67,6.10,6.56,6.41,5.62,5.68,6.09,5.92,5.54,5.94,6.34,5.78,5.58,6.18,6.19,5.91,5.84,6.56,6.10,5.85,6.60,6.69,6.51,5.67,6.08,5.87,5.29,5.31,5.57,5.23,5.00,5.12,6.06,5.16,4.60,4.86,5.87,4.43,4.91,5.63,5.31,4.77,5.58,5.78,5.77,6.15,6.82,7.20,7.25,6.99,7.89,7.34,6.10,6.53,7.03,6.82,5.31,6.13,6.58,6.16,5.06,5.88,6.32,5.29,5.69,6.45,7.01,6.36,6.80,7.17,7.22,7.61,8.30,8.33,8.77,8.52,8.70,9.01,9.74,9.22,9.74,10.73,10.40,10.78,10.28,10.05,10.95,10.36,10.13,10.26,11.08,10.33,10.23,10.79,9.77,9.70,9.00,8.48,7.83,8.57,8.22,7.15,7.76,8.23,7.85,7.47,7.74,8.15,8.12,8.35,8.42,8.91,8.50,8.63,9.19,9.31,9.24,9.44,9.69,10.00,9.67,10.92,10.67,10.24,10.43,11.11,10.48,10.32,10.47,11.11,10.54,11.06,11.17,11.29,10.74,10.91,11.58,11.80,11.37,11.45,12.08,12.03,12.52,11.56,11.68,12.41,12.36,11.65,11.72,12.31,11.75,11.64,11.67,11.86,11.99,11.85,12.07,12.27,11.34,11.36,12.09,11.93,12.16,11.81],[31.14,31.09,31.04,30.95,30.88,30.80,30.79,30.81,30.71,30.63,30.72,30.70,30.53,30.70,30.74,30.64,30.66,30.53,30.64,30.49,30.43,30.50,30.60,30.76,30.73,30.87,30.76,30.81,30.78,30.58,30.45,30.68,30.62,30.38,30.42,30.60,30.44,30.34,30.36,30.37,30.20,30.19,30.32,30.20,30.01,30.23,30.21,30.13,29.56,30.04,30.23,29.95,30.03,30.15,30.33,30.22,30.42,30.41,30.52,30.14,30.48,30.54,30.26,30.22,30.59,30.44,30.15,30.51,30.65,30.39,30.45,30.64,30.65,30.47,30.65,30.83,30.62,30.72,30.95,30.91,30.84,30.96,30.88,30.99,30.82,30.71,30.90,30.75,30.75,30.38,30.43,30.72,30.63,30.30,30.50,30.77,30.61,30.46,30.66,30.76,30.81,30.90,30.95,30.82,30.85,30.99,30.88,30.73,30.85,30.79,30.54,30.79,30.79,30.66,30.70,30.85,30.82,30.92,30.75,30.83,30.84,30.66,30.41,30.56,30.62,30.30,30.35,30.46,30.41,29.93,30.10,29.86,29.92,29.96,30.25,30.04,30.25,29.64,29.35,29.63,29.33,29.72,29.31,29.77,29.93,29.24,29.26,29.83,29.70,29.39,29.71,30.19,30.10,29.71,29.98,29.89,29.38,29.40,29.73,29.65,29.29,29.81,29.89,29.69,29.27,29.49,29.84,29.59,29.19,29.66,29.61,29.35,29.46,29.72,29.73,29.11,29.72,29.87,29.46,29.15,29.25,29.48,28.99,28.90,29.39,29.19,28.78,29.20,29.36,28.84,28.79,29.07,29.47,29.08,29.50,29.16,29.08,29.03,28.69,28.63,28.68,28.79,28.48,28.66,28.74,28.49,28.40,28.58,28.83,28.47,28.50,29.04,29.02,28.79,28.99,29.20,29.36,28.87,29.37,29.54,29.40,29.51,29.80,29.57,29.34,29.89,29.96,29.82,29.79,30.02,29.97,29.88,29.63,29.52,29.50,29.45,28.90,29.14,29.20,29.33,28.61,29.15,29.06,28.98,28.62,29.23,28.63,29.34,29.30,29.71,29.37,30.00,29.92,29.26,29.63,29.96,29.65,29.33,29.97,30.05,29.65,29.54,30.18,29.93,29.67,29.93,30.02,29.55,29.84,30.12,30.01,30.09,29.92,30.18,30.21,29.73,29.90,30.21,30.05,29.71,30.19,30.29,30.02,29.97,30.26,30.26,29.80,29.85,30.45,30.25,29.84,30.19,30.12,29.64,29.40,29.37,29.00,29.60,29.78,29.20,29.45,29.87,30.20,29.73,30.14,30.22,29.89,29.68,29.99,29.71,29.50,29.23,29.62,29.34,28.60,28.96,28.46,28.22,29.04,28.58,28.36,28.95,28.79,28.92,28.68,29.38,28.36,28.27,28.67,29.39,29.60,29.31,29.37,29.39,29.70,30.02,30.09,29.73,29.95,30.33,30.08,29.88,30.30,30.40,30.24,30.10,29.94,29.86,29.67,29.43,29.44,29.62,29.60,29.45,28.95,29.35,28.95,29.15,28.69,28.38,28.01,28.21,28.03,28.63,28.72,28.64,29.24,29.19,29.18,29.35,29.74,29.27,29.33,29.71,29.88,29.50,30.01,30.25,30.07,29.84,30.36,30.36,29.93,30.17,30.58,30.44,30.53,30.45,30.23,30.04,30.26,29.97,29.93,30.00,29.99,29.86,29.41,29.79,30.16,29.52,29.25,30.01,29.58,29.20,29.52,29.90,29.26,29.26,29.87,29.50,29.13,29.16,29.70,29.28,28.98,29.14,29.38,28.88,28.93,29.35,29.22,28.98,28.93,28.99,29.47,29.28,29.28,29.63,29.71,29.39,29.73,29.78,29.72,29.80,30.12,30.20,30.23,30.08,30.39,30.38,30.00,30.36,30.11,30.21,30.07,30.06,29.87,29.80,29.65,29.69,29.51,29.41,29.41,29.25,28.89,29.01,29.08,28.51,28.19,28.70,28.83,28.26,28.25,28.07,28.63,28.22,28.06,28.70,28.96,28.56,28.09,28.90,29.09,28.60,28.71,29.29,29.21,29.27,29.33,29.70,29.79,29.86,29.69,29.93,30.08,30.06,30.02,30.06,30.20,30.40,30.45,30.51,30.24,30.51,30.31,30.00,30.43,30.42,30.17,30.05,30.32,30.34,30.04,29.55,29.72,30.20,29.75,29.45,30.18,30.25,29.96,30.02,30.43,30.24,30.51,30.41,30.44,30.64,30.70,30.47,30.77,30.62,30.58,30.82,30.57,30.69,30.63,30.71,30.33,30.24,30.55,30.02,30.54,30.38,30.48,29.82,29.91,30.21,29.93,29.82,29.37,29.47,29.90,29.55,29.42,29.79,30.04,29.79,29.73,30.07,30.12,29.84,30.11,30.26,30.14,30.14,30.32,30.45,30.46,30.43,30.54,30.36,30.30,29.95,30.13,30.34,29.88,29.70,30.17,30.13,29.77,29.69,30.30,29.92,29.68,29.97,30.11,29.85,29.81,30.21,29.99,29.92,30.06,30.30,30.45,30.60,30.23,30.64,30.70,30.32,30.22,30.76,30.62,30.42,30.44,30.73,30.53,30.14,30.40,30.65,30.48,30.32,30.62,30.60,30.39,30.43,30.38,26.55,25.45,24.04,23.34,22.10,20.83,20.65,20.28,19.00,18.85,18.96,17.91,17.23,17.65,17.60,17.12,16.18,15.58,13.42,11.67,10.39,9.13,9.15,9.08,6.79,5.33,3.58,2.87,2.16,1.89,1.67,1.86,1.86,1.65,1.58,1.83,1.77,1.49,1.55,1.45,1.38,1.19,1.09,1.02,0.85,0.87,0.87,0.78,0.76,0.80,0.93,0.86,0.87,1.06,1.29,1.25,1.54,1.60,1.55,1.34,1.62,1.59,1.19,1.36,1.56,1.39,1.11,1.47,1.60,1.39,1.41,1.73,1.67,1.59,1.78,2.00,1.92,1.88,2.22,2.48,2.40,2.77,2.41,2.66,2.39,2.13,2.35,2.17,2.02,1.78,1.86,2.04,1.79,1.63,1.86,2.00,1.73,1.90,2.20,2.31,2.67,4.48,4.05,3.42,3.26,3.27,3.10,2.87,2.89,2.86,2.27,2.53,2.66,2.23,2.50,2.79,2.55,2.82,2.38,2.43,2.60,2.09,1.87,2.17,2.18,1.74,1.83,1.96,1.76,1.56,1.69,1.86,2.09,1.99,2.32,1.95,2.21,2.44,2.54,3.04,3.13,2.83,2.81,3.10,2.70,2.36,2.49,2.84,2.31,2.17,2.65,2.52,2.09,1.92,1.98,1.77,1.69,1.64,1.41,1.53,1.47,1.09,1.21,1.44,1.33,1.04,1.37,1.45,1.40,1.33,1.52,1.40,1.66,1.29,1.50,1.75,1.16,1.30,1.72,1.71,1.67,1.74,1.92,2.02,1.99,2.25,2.16,2.17,2.55,2.56,2.61,2.64,3.02,3.26,3.71,3.51,3.14,3.26,3.34,2.98,2.78,2.91,2.98,2.68,2.68,2.81,2.71,2.59,2.57,2.72,2.50,2.44,2.55,2.68,2.28,2.30,2.65,2.91,2.35,2.57,2.92,3.12,2.81,3.22,3.55,3.61,3.76,3.96,4.13,4.11,4.12,4.51,4.20,3.64,4.15,4.49,4.14,3.94,4.64,4.50,4.15,4.04,4.90,4.54,4.12,4.61,4.83,4.89,4.70,5.02,5.06,4.95,4.71,4.77,4.79,4.48,4.20,4.10,4.11,4.23,3.33,3.86,3.78,3.46,3.27,3.33,3.19,2.53,2.96,3.09,2.47,2.61,2.17,2.86,3.04,2.66,2.70,3.45,3.28,3.25,3.39,3.61,3.45,3.53,4.24,4.01,3.81,4.03,4.41,4.56,4.43,4.80,4.85,4.42,4.50,4.66,4.52,4.40,4.53,4.29,3.97,4.15,4.20,3.87,3.44,3.44,2.95,3.44,3.44,3.07,2.99,3.71,3.75,3.44,3.84,3.94,4.38,4.51,4.68,4.97,5.34,5.53,5.63,6.11,5.94,6.31,6.43,6.31,6.56,6.78,6.24,6.72,6.89,6.94,6.72,7.17,6.82,6.60,6.91,7.07,6.63,6.43,6.85,6.74,6.21,6.05,5.67,5.83,6.09,5.74,5.51,5.66,6.00,5.13,5.28,5.56,5.52,5.21,5.19,5.51,5.55,5.10,5.44,5.40,5.05,4.51,4.97,5.41,5.34,5.22,5.34,5.59,5.73,5.54,6.07,5.90,5.85,6.37,6.62,6.37,6.28,6.95,7.01,7.06,7.29,7.69,8.57,8.07,7.31,7.18,7.62,7.20,6.90,7.21,7.01,6.76,6.46,6.92,6.79,6.29,6.58,6.27,5.87,5.89,6.41,6.15,5.86,6.30,6.80,5.95,6.02,6.97,6.97,6.20,6.82,7.27,6.94,6.59,7.15,7.89,7.58,7.12,6.53,7.02,7.45,6.98,7.16,7.17,7.38,7.14,7.36,7.41,7.10,6.85,7.84,7.63,7.22,7.05,7.88,7.69,6.89,6.77,7.06,6.84,6.11,6.46,6.61,5.76,5.72,5.87,6.09,5.59,5.52,6.17,5.65,5.44,6.03,6.04,5.73,5.71,6.46,6.06,5.92,6.67,6.76,6.58,5.77,5.95,5.70,5.24,5.12,5.38,5.00,4.97,5.01,5.39,4.96,4.93,5.00,5.48,4.87,5.09,5.30,5.45,4.89,5.80,5.81,5.95,6.36,6.84,7.21,7.26,7.02,7.83,7.19,6.12,6.57,6.99,6.31,5.47,6.00,6.47,5.86,4.89,5.66,5.91,5.09,5.49,6.11,6.45,5.97,6.49,7.05,6.95,7.66,8.29,8.14,8.95,8.50,8.51,8.93,9.63,9.00,9.56,10.59,10.25,10.64,10.37,10.03,10.98,10.14,10.28,10.07,10.81,10.07,10.07,10.58,9.66,9.86,8.97,8.58,7.83,8.79,8.21,7.41,8.04,8.16,7.93,8.00,7.77,8.32,8.20,8.55,8.52,8.78,8.24,8.77,9.11,9.26,8.98,9.36,9.55,9.91,9.44,10.62,10.47,10.03,9.97,10.80,10.23,10.07,10.17,10.89,10.36,10.83,10.85,11.02,10.53,10.64,11.26,11.48,11.10,11.16,12.00,11.56,12.11,11.18,11.50,11.99,11.91,11.31,11.38,11.94,11.48,11.25,11.27,11.66,11.66,11.48,11.85,11.97,11.07,11.06,11.92,11.79,11.78,11.43],[31.05,30.97,30.93,30.87,30.77,30.73,30.73,30.71,30.59,30.56,30.66,30.60,30.40,30.71,30.70,30.54,30.60,30.44,30.43,30.43,30.39,30.48,30.52,30.73,30.70,30.90,30.75,30.79,30.75,30.60,30.39,30.68,30.58,30.31,30.32,30.52,30.34,30.15,30.33,30.29,30.07,30.04,30.23,30.09,29.97,30.19,30.21,30.07,29.85,29.90,30.16,29.94,29.92,30.14,30.21,30.05,30.36,30.37,30.50,30.05,30.45,30.49,30.18,30.10,30.53,30.34,30.12,30.44,30.60,30.32,30.34,30.61,30.62,30.43,30.63,30.80,30.66,30.68,30.89,30.88,30.78,30.96,30.86,31.00,30.84,30.78,30.92,30.75,30.76,30.38,30.48,30.72,30.57,30.31,30.54,30.74,30.59,30.43,30.68,30.76,30.71,30.88,30.93,30.80,30.83,30.91,30.81,30.64,30.80,30.79,30.46,30.78,30.78,30.69,30.71,30.87,30.80,30.96,30.78,30.84,30.86,30.60,30.38,30.56,30.64,30.25,30.25,30.44,30.38,29.87,30.10,29.82,29.95,29.96,30.30,30.03,30.26,29.68,29.34,29.70,29.36,29.74,29.36,29.84,29.96,29.28,29.23,29.84,29.75,29.32,29.69,30.17,30.08,29.63,29.93,29.88,29.41,29.51,29.77,29.75,29.11,29.66,29.83,29.68,29.16,29.60,29.79,29.62,29.34,29.71,29.72,29.16,29.46,29.67,29.71,29.12,29.45,29.72,29.34,29.05,29.29,29.41,28.91,28.97,29.32,29.21,28.74,29.11,29.35,29.02,28.86,29.08,29.50,29.23,29.55,29.29,29.15,29.26,28.85,28.71,28.86,29.03,28.45,28.65,28.74,28.61,28.36,28.45,28.73,28.34,28.41,28.91,28.92,28.82,28.92,29.14,29.25,28.91,29.53,29.66,29.39,29.61,29.91,29.65,29.47,29.91,30.05,29.88,29.74,30.13,30.07,29.85,29.62,29.51,29.50,29.32,28.81,29.19,29.23,29.28,28.58,29.23,29.13,28.92,28.83,29.32,28.66,29.33,29.38,29.57,29.28,29.96,29.86,29.31,29.65,29.95,29.66,29.33,30.01,30.01,29.42,29.62,30.13,29.98,29.63,29.93,30.17,29.68,29.92,30.31,30.27,30.16,30.15,30.23,30.26,29.92,29.88,30.21,30.07,29.68,30.15,30.24,29.82,29.77,30.18,30.18,29.76,29.81,30.41,30.17,29.93,30.08,29.98,29.67,29.55,29.39,29.00,29.64,29.80,29.32,29.45,29.78,30.13,29.65,30.11,30.14,29.76,29.56,29.79,29.69,29.33,29.27,29.61,29.18,28.74,29.21,28.42,28.28,29.04,28.48,28.16,28.84,28.70,28.81,28.45,29.10,28.26,28.55,28.66,29.19,29.56,29.34,29.40,29.24,29.56,29.95,30.01,29.66,29.84,30.29,30.02,29.87,30.22,30.37,30.27,30.05,29.94,29.88,29.68,29.46,29.51,29.69,29.51,29.32,28.93,29.18,28.89,29.00,28.65,28.22,27.95,28.13,27.88,28.59,28.86,28.89,29.37,29.25,29.14,29.35,29.72,29.38,29.47,29.78,29.93,29.54,30.00,30.26,30.07,29.80,30.26,30.33,29.82,30.10,30.54,30.42,30.47,30.37,30.18,29.98,30.23,29.86,29.80,29.96,29.96,29.89,29.25,29.85,30.22,29.72,29.30,30.09,29.75,29.21,29.44,29.96,29.33,29.22,29.85,29.53,29.15,29.03,29.75,29.30,28.93,29.03,29.41,29.02,28.83,29.31,29.29,28.97,29.00,29.03,29.44,29.32,29.27,29.61,29.64,29.40,29.59,29.86,29.82,29.77,29.91,30.21,30.20,29.99,30.24,30.26,29.89,30.39,30.07,30.25,29.97,29.82,29.67,29.67,29.48,29.58,29.34,29.20,29.33,29.24,28.74,28.93,29.12,28.57,28.35,28.70,28.92,28.16,28.24,27.68,28.62,28.25,28.06,28.78,29.18,28.78,28.15,28.92,29.23,28.76,28.72,29.18,29.25,29.07,29.04,29.34,29.70,29.54,29.50,29.82,30.05,29.92,29.94,30.11,30.29,30.41,30.43,30.46,30.11,30.39,30.20,29.94,30.41,30.34,29.93,29.89,30.34,30.33,30.01,29.62,29.79,30.13,29.65,29.44,30.16,30.02,29.80,30.08,30.44,30.19,30.55,30.38,30.34,30.60,30.60,30.30,30.65,30.45,30.47,30.71,30.42,30.59,30.55,30.65,30.31,30.09,30.47,29.97,30.52,30.33,30.49,29.78,29.77,30.19,29.86,29.80,29.50,29.51,29.80,29.58,29.42,29.65,29.92,29.71,29.62,30.01,30.01,29.71,29.94,30.22,30.04,29.99,30.26,30.28,30.34,30.35,30.48,30.29,30.28,30.03,30.13,30.26,29.87,29.77,30.09,30.04,29.83,29.70,30.18,29.91,29.75,29.91,29.99,29.78,29.82,30.09,29.84,29.77,30.05,30.29,30.44,30.56,30.19,30.62,30.64,30.20,30.11,30.72,30.58,30.30,30.42,30.67,30.42,30.08,30.34,30.56,30.41,30.23,30.51,30.52,30.38,30.44,30.39,26.04,24.76,23.70,23.12,21.99,20.74,20.63,20.14,18.97,18.78,18.70,17.88,16.99,17.50,17.64,17.11,15.82,15.13,13.32,11.27,10.64,9.36,8.92,8.75,6.69,5.31,3.72,3.05,2.33,2.06,1.86,2.07,2.04,1.84,1.78,2.11,1.99,1.59,1.75,1.66,1.64,1.40,1.22,1.25,1.03,0.96,0.99,0.89,0.78,0.76,0.81,0.90,0.94,1.04,1.23,1.31,1.64,1.58,1.72,1.58,1.86,1.69,1.28,1.59,1.75,1.40,1.27,1.71,1.78,1.47,1.61,2.01,1.91,1.79,2.09,2.24,2.16,2.20,2.50,2.72,2.66,2.93,2.67,2.86,2.52,2.39,2.58,2.28,2.17,1.91,2.05,2.18,1.95,1.60,2.01,2.07,1.72,1.89,2.21,2.27,2.58,4.26,3.79,3.39,3.22,3.23,2.97,2.90,2.83,2.84,2.23,2.56,2.71,2.31,2.47,2.90,2.65,2.95,2.53,2.58,2.68,2.27,2.04,2.26,2.26,1.84,1.88,2.14,1.92,1.60,1.84,2.07,2.28,2.16,2.52,2.16,2.56,2.81,2.90,3.36,3.40,3.27,3.39,3.56,3.13,2.75,3.04,3.10,2.71,2.60,2.94,2.85,2.53,2.40,2.13,2.11,2.02,1.85,1.66,1.72,1.68,1.34,1.37,1.60,1.60,1.18,1.41,1.64,1.62,1.43,1.64,1.55,1.78,1.48,1.75,1.87,1.48,1.69,2.04,1.93,1.95,2.11,2.26,2.13,2.31,2.59,2.58,2.62,2.90,3.05,3.12,3.19,3.54,3.77,4.24,4.03,3.56,3.70,3.84,3.42,3.20,3.36,3.38,3.04,2.91,3.16,3.04,2.91,2.89,3.03,2.81,2.58,2.83,3.03,2.59,2.68,2.99,3.14,2.63,2.82,3.20,3.29,2.83,3.33,3.48,3.56,3.60,3.97,4.00,4.02,4.21,4.27,4.17,3.98,4.14,4.41,4.12,4.19,4.66,4.73,4.26,4.43,4.98,4.79,4.49,4.79,5.18,5.23,5.06,5.33,5.24,5.17,4.93,4.84,4.73,4.65,4.30,4.30,4.14,4.28,3.86,4.01,3.93,3.55,3.16,3.57,3.09,2.71,2.75,2.74,2.27,2.55,1.77,2.43,3.11,2.93,3.17,3.66,3.36,3.37,3.91,3.93,3.94,3.81,4.32,4.33,4.08,4.47,4.69,4.85,4.96,5.28,5.23,4.64,4.91,5.16,4.80,4.50,5.01,4.76,4.20,4.35,4.61,4.26,3.80,3.61,2.93,3.76,4.00,3.66,3.46,4.32,3.81,3.95,4.01,4.37,4.71,4.88,5.03,5.40,5.52,5.77,6.21,6.54,6.24,6.75,6.91,6.58,6.99,7.38,6.69,6.93,7.35,7.53,7.33,7.90,7.39,7.11,7.33,7.53,7.08,6.66,7.09,7.06,6.36,6.11,5.70,5.88,6.21,5.82,5.39,5.85,6.03,5.29,5.44,5.74,5.59,5.23,5.56,5.77,5.65,5.45,5.68,5.51,5.11,4.63,4.73,5.40,5.16,5.00,5.30,5.69,5.77,5.63,6.20,6.05,5.87,6.50,7.00,6.67,6.67,7.31,7.50,7.45,7.78,8.23,9.25,8.76,7.77,7.74,8.36,7.66,7.51,7.81,7.68,7.30,6.88,7.42,7.30,6.70,7.00,6.66,6.19,6.23,6.84,6.50,6.15,6.70,7.30,6.42,6.47,7.54,7.49,6.66,7.35,7.93,7.45,6.86,7.68,8.49,7.85,7.51,6.79,7.38,7.82,7.34,6.97,7.69,7.76,7.09,6.99,8.02,7.34,6.80,7.76,7.89,7.43,7.09,8.14,7.69,6.63,6.55,7.04,6.53,5.78,6.26,6.57,5.66,5.26,5.94,6.12,5.15,5.59,6.28,5.69,5.54,6.25,6.30,5.91,5.89,6.94,6.41,6.05,6.79,7.13,6.85,5.94,6.30,6.12,5.42,5.28,5.55,5.26,4.93,5.01,5.50,4.90,4.82,4.75,5.21,4.87,5.17,4.89,5.28,5.27,5.18,5.54,5.75,5.96,6.60,6.90,6.95,6.91,7.69,7.30,5.72,6.15,7.00,6.32,5.46,5.84,6.41,5.80,5.00,5.51,6.04,5.05,5.72,6.33,6.70,5.64,6.84,7.37,7.22,8.06,8.54,8.42,9.35,8.93,8.77,9.28,9.94,9.20,9.88,10.80,10.42,10.78,10.33,9.81,11.12,10.08,10.22,10.19,10.77,10.11,10.07,10.62,9.84,9.50,8.80,8.64,7.98,8.69,8.49,7.77,8.14,8.37,8.15,8.02,7.73,8.53,8.59,8.26,8.09,9.21,8.49,8.79,9.35,9.61,9.33,9.89,10.12,10.48,9.84,11.13,11.00,10.30,10.45,11.43,10.79,10.61,10.50,11.45,10.78,11.19,11.41,11.41,10.91,10.87,11.79,11.78,11.38,11.67,12.48,12.20,12.51,11.32,11.65,12.46,12.29,11.41,11.60,12.60,11.79,11.81,11.72,12.17,11.77,11.66,12.27,12.46,11.39,11.43,12.52,12.34,12.19,11.96],[31.08,31.07,30.99,30.95,30.84,30.82,30.83,30.81,30.72,30.72,30.77,30.70,30.56,30.80,30.78,30.70,30.71,30.54,30.63,30.46,30.43,30.44,30.55,30.76,30.79,30.96,30.80,30.84,30.80,30.62,30.46,30.75,30.65,30.34,30.41,30.58,30.36,30.22,30.38,30.37,30.10,30.09,30.29,30.18,30.07,30.16,30.29,30.21,29.91,30.24,30.28,30.14,30.01,30.25,30.43,30.21,30.53,30.46,30.59,30.22,30.54,30.64,30.36,30.26,30.70,30.66,30.28,30.54,30.77,30.47,30.51,30.75,30.75,30.56,30.74,30.92,30.74,30.75,30.95,30.94,30.83,31.04,30.93,31.09,30.91,30.81,31.00,30.85,30.85,30.40,30.52,30.86,30.68,30.44,30.70,30.74,30.75,30.59,30.72,30.81,30.81,31.00,30.98,30.88,30.90,30.98,30.92,30.82,30.91,30.87,30.61,30.89,30.94,30.79,30.82,30.98,30.92,31.06,30.89,30.96,30.97,30.81,30.49,30.64,30.75,30.37,30.32,30.53,30.53,30.01,30.23,29.90,30.03,30.10,30.38,30.20,30.40,29.81,29.68,29.81,29.46,29.92,29.48,29.90,30.15,29.44,29.36,29.92,29.86,29.48,29.75,30.23,30.15,29.73,29.96,30.02,29.54,29.60,29.86,29.79,29.19,29.79,30.05,29.80,29.35,29.72,30.00,29.76,29.46,29.81,29.75,29.45,29.56,29.90,29.89,29.33,29.77,30.00,29.50,29.26,29.54,29.45,28.94,29.09,29.38,29.25,28.83,29.26,29.36,29.16,29.02,29.27,29.53,29.29,29.60,29.35,29.22,29.39,29.05,28.89,29.07,29.21,28.60,28.74,28.90,28.78,28.61,28.65,28.90,28.70,28.55,29.19,29.14,28.93,29.07,29.44,29.38,28.96,29.67,29.76,29.53,29.57,29.83,29.75,29.56,29.99,30.18,29.92,29.91,30.26,30.13,30.00,29.71,29.58,29.65,29.49,28.89,29.29,29.42,29.48,28.84,29.29,29.30,29.21,29.04,29.41,28.90,29.34,29.43,29.62,29.42,30.09,29.91,29.43,29.82,29.96,29.66,29.45,30.02,30.04,29.45,29.66,30.09,29.81,29.59,30.04,30.28,29.82,30.00,30.30,30.28,30.35,30.18,30.52,30.38,29.97,30.19,30.30,30.08,29.68,30.15,30.22,29.65,29.77,30.19,30.12,29.73,29.69,30.36,30.17,29.83,30.05,29.98,29.71,29.54,29.50,29.10,29.65,29.78,29.45,29.45,29.71,30.14,29.64,30.09,30.12,29.84,29.55,29.78,29.64,29.39,29.20,29.64,29.24,28.89,29.37,28.47,28.33,29.22,28.51,28.32,29.03,28.95,28.91,28.52,29.17,28.30,28.66,28.75,29.31,29.57,29.44,29.38,29.25,29.56,29.95,29.97,29.72,29.76,30.30,30.01,29.85,30.28,30.36,30.36,30.08,30.06,30.03,29.66,29.56,29.68,29.75,29.64,29.51,29.07,29.33,29.26,29.14,28.86,28.64,28.35,28.40,28.08,29.00,29.24,29.10,29.56,29.62,29.41,29.55,29.89,29.61,29.64,29.82,30.00,29.72,30.01,30.31,30.10,29.82,30.31,30.33,29.78,30.04,30.59,30.38,30.49,30.37,30.10,29.95,30.23,29.88,29.88,29.98,29.99,29.94,29.33,29.92,30.22,29.75,29.65,30.16,29.83,29.51,29.79,30.13,29.59,29.30,30.02,29.86,29.32,29.13,29.98,29.55,29.22,29.32,29.68,29.32,29.08,29.55,29.38,29.24,29.11,29.05,29.52,29.63,29.55,29.80,29.78,29.65,29.73,29.97,29.96,30.00,29.98,30.21,30.25,30.07,30.33,30.35,30.00,30.51,30.18,30.39,30.10,29.95,29.83,29.82,29.62,29.73,29.53,29.28,29.51,29.50,28.97,29.26,29.37,28.73,28.50,28.93,29.16,28.41,28.37,27.77,28.68,28.21,28.23,28.96,29.34,28.94,28.36,29.25,29.44,28.96,28.92,29.35,29.34,29.12,29.09,29.42,29.65,29.61,29.54,29.80,30.09,30.13,30.00,30.16,30.45,30.49,30.48,30.46,30.24,30.49,30.27,30.03,30.44,30.42,30.06,29.91,30.43,30.37,30.04,29.64,29.93,30.18,29.70,29.64,30.28,30.21,29.98,30.17,30.48,30.24,30.53,30.34,30.36,30.55,30.62,30.33,30.59,30.41,30.49,30.66,30.38,30.55,30.55,30.69,30.36,30.10,30.55,30.07,30.63,30.45,30.61,29.94,29.88,30.27,29.99,29.81,29.58,29.55,29.90,29.53,29.46,29.77,29.99,29.74,29.69,30.12,30.03,29.75,30.08,30.23,29.96,30.01,30.31,30.27,30.21,30.27,30.38,30.21,30.21,30.09,30.16,30.13,29.75,29.83,30.05,29.92,29.71,29.72,30.09,29.81,29.82,29.91,29.93,29.88,29.93,30.12,29.88,29.91,30.12,30.30,30.48,30.60,30.27,30.70,30.67,30.24,30.24,30.81,30.64,30.31,30.43,30.70,30.43,29.96,30.36,30.55,30.36,30.11,30.49,30.52,30.32,30.34,30.39,26.48,25.23,23.87,23.30,22.29,21.07,20.80,20.39,19.53,18.95,18.89,18.11,17.27,17.72,17.71,17.41,16.10,15.28,13.73,11.64,10.90,9.19,9.26,8.78,6.74,5.37,3.56,3.00,2.24,2.01,1.79,1.98,2.02,1.81,1.74,2.07,2.02,1.67,1.75,1.69,1.67,1.50,1.26,1.31,1.20,1.10,0.93,0.95,0.92,0.79,0.77,0.80,0.91,0.99,1.05,1.13,1.41,1.43,1.53,1.46,1.66,1.66,1.19,1.54,1.62,1.29,1.25,1.62,1.71,1.37,1.57,1.85,1.79,1.74,1.97,2.10,2.05,2.07,2.36,2.65,2.56,2.90,2.54,2.72,2.39,2.17,2.54,2.23,2.15,1.86,1.99,2.09,1.84,1.55,1.91,1.98,1.66,1.78,2.17,2.41,2.74,4.22,3.76,3.69,3.18,3.13,2.83,2.79,2.73,2.86,2.25,2.44,2.75,2.25,2.35,2.91,2.61,2.86,2.45,2.49,2.64,2.26,1.93,2.25,2.16,1.75,1.91,2.06,1.83,1.55,1.77,1.95,2.16,2.03,2.31,1.98,2.28,2.58,2.67,3.13,3.26,3.07,3.15,3.29,2.96,2.67,2.85,2.96,2.66,2.55,2.86,2.71,2.37,2.29,2.03,1.83,1.88,1.80,1.59,1.59,1.64,1.40,1.25,1.48,1.50,1.17,1.26,1.52,1.49,1.37,1.64,1.57,1.76,1.60,1.82,1.87,1.66,1.70,2.01,1.85,1.80,2.04,2.23,2.08,2.27,2.56,2.49,2.52,2.85,3.00,2.96,3.06,3.38,3.56,4.02,3.87,3.39,3.49,3.68,3.26,3.13,3.25,3.27,3.07,2.85,3.11,3.03,2.87,2.79,3.02,2.95,2.50,2.88,3.05,2.60,2.73,2.94,3.12,2.82,2.99,3.19,3.39,3.22,3.33,3.58,3.65,3.80,4.10,4.28,4.18,4.18,4.68,4.27,3.63,4.38,4.66,4.20,3.87,4.94,4.85,4.40,4.46,5.30,4.96,4.75,5.16,5.52,5.47,5.27,5.47,5.44,5.29,5.27,5.15,5.06,4.93,4.60,4.65,4.35,4.01,3.52,3.87,3.78,3.58,3.53,3.91,3.65,2.90,3.22,2.91,2.29,2.89,2.24,2.98,3.19,3.09,3.32,3.57,3.67,3.29,3.82,3.98,3.87,3.87,4.49,4.38,4.36,4.58,4.74,5.02,5.09,5.39,5.34,4.95,5.09,5.26,4.90,4.86,5.14,4.70,4.48,4.66,4.56,4.27,3.87,3.71,3.00,3.71,3.89,3.48,3.46,4.15,4.17,3.86,4.24,4.69,4.74,5.02,5.30,5.62,5.79,6.08,6.23,6.68,6.37,6.90,6.85,6.76,7.06,7.34,6.74,7.05,7.27,7.57,7.33,7.91,7.42,7.07,7.41,7.61,7.04,6.77,7.14,7.10,6.33,6.35,5.71,5.89,6.38,5.94,5.58,6.05,6.26,5.48,5.78,5.98,5.95,5.55,5.83,6.06,5.95,5.73,5.82,5.75,5.24,4.69,5.03,5.58,5.32,5.34,5.51,5.91,5.91,5.73,6.35,6.18,6.18,6.55,6.92,6.62,6.74,7.33,7.53,7.54,7.74,8.25,9.26,8.67,7.91,7.94,8.24,7.71,7.41,7.74,7.49,7.20,6.92,7.28,7.07,6.74,6.85,6.50,6.30,6.25,6.82,6.48,6.21,6.86,7.29,6.48,6.48,7.59,7.52,6.62,7.48,7.86,7.51,6.99,7.73,8.49,8.12,7.57,6.71,7.35,7.90,7.40,6.76,7.46,7.75,6.96,6.96,7.98,7.48,6.50,7.68,7.92,7.39,7.05,7.97,7.70,6.80,6.59,6.94,6.58,6.03,6.36,6.25,5.66,5.38,5.88,5.90,5.19,5.70,6.16,5.86,5.59,6.21,6.39,6.08,6.16,6.98,6.40,6.09,6.99,7.09,6.84,5.97,6.47,6.14,5.56,5.57,5.65,5.37,5.15,5.17,5.74,5.12,4.81,4.84,5.62,4.52,5.08,5.09,5.28,5.32,5.61,5.63,5.82,6.33,6.91,7.07,7.08,6.78,7.72,7.35,6.06,6.40,7.05,6.68,5.50,6.14,6.58,6.11,4.97,5.75,6.27,5.43,5.87,6.60,7.20,6.08,6.83,7.59,7.36,8.04,8.53,8.47,9.22,8.93,8.73,9.22,9.82,9.24,9.77,10.77,10.31,10.75,10.36,9.95,10.88,10.30,10.11,10.23,10.94,10.40,10.13,10.85,9.78,9.76,9.08,8.75,7.99,8.66,8.48,7.45,7.69,8.35,8.05,7.58,7.55,8.34,8.22,7.96,8.47,8.96,8.41,8.96,9.28,9.56,9.36,9.81,10.09,10.52,9.98,11.18,11.01,10.36,10.60,11.49,10.68,10.56,10.70,11.34,10.74,11.15,11.38,11.40,10.72,10.95,11.72,11.95,11.48,11.66,12.42,12.26,12.69,11.47,11.71,12.47,12.35,11.49,11.70,12.41,11.75,11.75,11.87,12.10,11.81,11.77,12.19,12.42,11.44,11.51,12.42,12.15,12.17,12.16],[31.10,31.06,31.05,30.96,30.87,30.88,30.86,30.84,30.76,30.77,30.82,30.81,30.63,30.81,30.80,30.70,30.73,30.59,30.70,30.53,30.51,30.54,30.63,30.80,30.77,30.96,30.79,30.81,30.77,30.63,30.40,30.69,30.59,30.36,30.38,30.55,30.39,30.24,30.38,30.32,30.16,30.06,30.21,30.11,30.08,30.16,30.23,30.14,29.98,30.12,30.22,29.93,29.97,30.10,30.22,30.12,30.38,30.29,30.57,30.11,30.48,30.53,30.18,30.15,30.57,30.40,30.08,30.47,30.64,30.36,30.38,30.61,30.63,30.52,30.63,30.81,30.64,30.71,30.93,30.89,30.81,31.00,30.87,31.02,30.86,30.73,30.92,30.71,30.77,30.37,30.46,30.72,30.63,30.27,30.56,30.75,30.63,30.41,30.65,30.73,30.76,30.85,30.95,30.82,30.84,30.96,30.88,30.67,30.86,30.79,30.46,30.77,30.79,30.61,30.68,30.86,30.79,30.96,30.79,30.84,30.84,30.60,30.40,30.52,30.61,30.21,30.22,30.45,30.37,29.89,30.08,29.82,29.96,29.97,30.33,30.01,30.31,29.70,29.51,29.72,29.40,29.79,29.40,29.79,30.03,29.35,29.29,29.80,29.79,29.36,29.69,30.20,30.11,29.70,29.96,29.87,29.38,29.42,29.83,29.72,29.22,29.78,29.95,29.76,29.41,29.73,29.92,29.60,29.34,29.73,29.60,29.40,29.54,29.76,29.80,29.26,29.56,29.75,29.51,29.17,29.40,29.50,29.04,28.97,29.47,29.25,28.92,29.25,29.35,28.99,28.93,29.18,29.46,29.10,29.51,29.21,29.13,29.16,28.87,28.73,28.86,28.92,28.62,28.67,28.85,28.54,28.56,28.69,28.96,28.56,28.62,29.05,29.19,28.88,29.07,29.29,29.45,28.99,29.48,29.59,29.48,29.50,29.87,29.67,29.55,29.95,30.06,29.88,29.81,30.21,30.08,29.95,29.77,29.65,29.67,29.58,28.99,29.44,29.54,29.52,28.82,29.37,29.48,29.08,28.96,29.46,28.79,29.45,29.50,29.72,29.58,30.14,29.96,29.62,29.85,30.03,29.84,29.58,30.07,30.11,29.61,29.78,30.10,30.01,29.74,29.99,30.25,29.79,29.94,30.25,30.10,30.18,30.03,30.37,30.41,29.94,30.13,30.40,30.16,29.68,30.29,30.33,29.92,29.98,30.28,30.31,29.86,29.84,30.44,30.25,29.98,30.15,30.08,29.77,29.62,29.43,28.99,29.73,29.88,29.27,29.51,29.83,30.20,29.75,30.17,30.24,30.07,29.65,29.93,29.78,29.47,29.30,29.76,29.23,28.76,29.21,28.41,28.27,29.11,28.52,28.32,28.97,28.91,29.01,28.48,29.20,28.25,28.66,28.76,29.27,29.57,29.59,29.53,29.30,29.60,29.95,30.02,29.84,29.90,30.28,30.09,29.97,30.32,30.45,30.35,30.09,30.04,30.02,29.76,29.64,29.71,29.77,29.81,29.56,29.31,29.31,29.22,29.34,28.86,28.41,28.05,28.22,28.05,28.77,29.08,29.07,29.62,29.54,29.41,29.52,29.84,29.54,29.63,29.90,30.02,29.79,30.04,30.32,30.16,29.91,30.32,30.37,29.89,30.16,30.59,30.42,30.51,30.36,30.18,29.95,30.27,29.97,29.96,30.05,30.04,30.02,29.40,29.97,30.28,29.81,29.65,30.15,29.87,29.47,29.76,30.07,29.53,29.37,29.96,29.73,29.28,29.18,29.89,29.41,29.21,29.50,29.64,29.14,29.22,29.54,29.50,29.20,29.04,29.03,29.53,29.46,29.40,29.73,29.76,29.55,29.74,29.98,29.91,29.90,29.95,30.20,30.23,30.03,30.26,30.26,29.95,30.35,30.11,30.27,30.07,29.89,29.84,29.87,29.63,29.76,29.58,29.40,29.53,29.40,28.87,29.23,29.25,28.62,28.32,28.86,29.07,28.40,28.37,27.93,28.72,28.38,28.22,28.93,29.26,28.86,28.41,29.13,29.43,28.97,28.92,29.39,29.44,29.17,29.26,29.53,29.77,29.82,29.59,29.80,30.11,30.14,29.96,30.05,30.34,30.41,30.43,30.41,30.18,30.50,30.25,29.97,30.41,30.36,29.99,29.94,30.37,30.35,30.04,29.71,30.01,30.22,29.75,29.60,30.28,30.18,29.94,30.16,30.47,30.24,30.55,30.40,30.40,30.61,30.65,30.34,30.66,30.48,30.50,30.72,30.45,30.57,30.57,30.69,30.36,30.20,30.54,30.12,30.59,30.43,30.58,29.84,29.86,30.27,29.94,29.86,29.43,29.50,29.93,29.63,29.42,29.84,30.03,29.84,29.79,30.08,30.09,29.89,30.07,30.23,30.10,30.11,30.22,30.35,30.34,30.36,30.45,30.33,30.25,30.05,30.08,30.22,29.87,29.77,30.11,30.07,29.79,29.67,30.21,29.91,29.73,29.96,30.05,29.91,29.83,30.11,29.93,29.92,30.13,30.33,30.48,30.60,30.23,30.65,30.67,30.25,30.24,30.78,30.57,30.31,30.46,30.69,30.43,30.05,30.35,30.54,30.38,30.25,30.49,30.53,30.39,30.44,30.45,26.58,25.51,23.91,23.40,22.37,21.11,20.95,20.60,19.65,19.10,19.21,18.27,17.34,17.83,17.69,17.42,16.31,15.46,14.10,11.91,10.87,9.00,9.33,8.97,6.84,5.47,3.68,3.04,2.27,2.13,1.86,2.05,2.06,1.84,1.81,2.06,2.05,1.73,1.88,1.78,1.75,1.61,1.47,1.38,1.22,1.18,1.04,0.96,0.96,0.91,0.80,0.77,0.81,1.02,1.09,1.05,1.41,1.35,1.51,1.32,1.62,1.52,1.12,1.42,1.60,1.33,1.23,1.63,1.70,1.50,1.64,1.85,1.81,1.71,1.96,2.10,2.06,2.09,2.38,2.64,2.58,2.89,2.52,2.69,2.41,2.24,2.49,2.22,2.21,1.89,2.00,2.21,1.87,1.70,1.93,2.05,1.74,1.83,2.21,2.29,2.60,4.38,3.93,3.45,3.27,3.21,3.03,2.83,2.77,2.91,2.24,2.59,2.89,2.39,2.59,3.03,2.75,2.99,2.54,2.64,2.77,2.35,2.00,2.32,2.23,1.79,1.87,2.03,1.80,1.43,1.61,1.75,1.97,1.84,2.13,1.88,2.07,2.44,2.57,3.08,3.20,3.06,3.05,3.28,2.94,2.62,2.77,2.93,2.56,2.54,2.87,2.74,2.40,2.31,2.09,1.94,1.94,1.92,1.65,1.65,1.70,1.43,1.17,1.46,1.46,1.08,1.16,1.41,1.41,1.24,1.54,1.45,1.82,1.55,1.81,1.88,1.57,1.72,2.00,1.91,1.86,2.07,2.27,2.11,2.25,2.58,2.53,2.53,2.79,3.04,2.97,2.98,3.42,3.63,4.11,3.87,3.40,3.54,3.73,3.31,3.07,3.18,3.28,2.92,2.98,3.07,2.93,2.87,2.81,3.01,2.79,2.60,2.68,2.91,2.58,2.40,2.84,3.15,2.63,2.76,3.13,3.14,2.97,3.38,3.49,3.55,3.68,4.01,4.24,4.20,4.11,4.67,4.18,3.59,4.38,4.71,4.15,3.85,5.11,4.99,4.28,4.45,5.27,5.17,4.92,5.37,5.68,5.59,5.34,5.62,5.69,5.29,5.19,5.16,5.11,4.88,4.79,4.57,4.49,4.18,3.63,3.99,3.62,3.26,3.26,3.69,3.26,2.88,2.84,2.76,2.54,2.76,2.67,3.24,3.12,3.04,3.04,3.16,3.42,3.29,3.57,3.89,3.84,3.76,4.41,4.50,4.36,4.50,4.91,4.97,4.97,5.43,5.33,4.92,5.09,5.28,4.94,4.81,5.00,4.71,4.33,4.53,4.55,4.03,3.70,3.79,3.13,3.64,3.81,3.41,3.49,4.09,3.92,3.75,3.97,4.69,4.88,5.15,5.38,5.71,5.95,6.18,6.28,6.60,6.50,6.83,6.86,6.88,6.94,7.16,6.62,7.13,7.19,7.31,7.12,7.52,7.22,7.00,7.26,7.53,6.85,6.60,7.06,7.14,6.34,6.13,5.72,5.89,6.39,5.86,5.65,6.24,6.55,5.46,5.98,6.38,6.08,5.84,6.13,6.23,6.13,5.77,5.94,5.85,5.40,4.72,5.18,5.70,5.46,5.53,5.41,5.92,6.02,5.68,6.40,6.21,6.00,6.51,6.94,6.52,6.51,7.18,7.29,7.35,7.56,7.96,8.86,8.36,7.64,7.58,7.90,7.43,7.25,7.56,7.29,7.05,6.74,7.21,7.03,6.67,6.90,6.57,6.21,6.35,6.89,6.57,6.28,6.96,7.40,6.24,6.38,7.73,7.60,6.47,7.31,7.94,7.23,6.74,7.70,8.57,7.82,7.48,6.63,7.08,7.62,6.87,6.42,6.95,7.41,6.64,6.52,7.56,6.93,6.32,7.25,7.64,6.98,6.58,7.52,7.55,6.50,6.83,7.05,7.03,6.08,6.00,6.21,5.72,5.35,5.72,5.68,5.29,5.32,6.19,5.68,5.47,6.16,6.28,5.87,6.24,6.72,6.48,6.07,6.97,7.27,6.85,6.02,6.55,6.19,5.47,5.55,5.82,5.32,4.82,5.08,5.39,4.77,4.90,4.59,5.22,4.67,4.86,4.95,5.28,4.82,5.94,5.41,5.84,6.14,6.79,7.21,7.05,6.85,7.92,7.20,5.79,6.22,7.04,6.42,5.25,5.87,6.50,5.99,4.88,5.78,6.26,5.02,5.88,6.49,6.84,5.80,6.74,7.52,7.14,8.15,8.49,8.30,9.31,8.88,8.52,9.26,9.91,9.17,9.94,10.81,10.37,11.08,10.29,9.85,10.48,10.34,9.98,10.23,11.16,10.22,9.96,10.72,9.70,9.66,8.98,8.61,7.80,8.53,8.38,7.32,7.53,8.33,7.87,7.00,7.85,8.14,7.67,7.40,8.16,8.60,7.86,8.63,8.85,9.38,9.08,9.61,9.70,10.21,9.66,11.03,10.85,9.91,10.12,11.33,10.31,9.72,10.44,11.16,10.19,10.81,11.20,11.32,10.31,11.10,11.74,11.77,11.29,11.81,12.50,12.39,12.86,11.51,11.72,12.61,12.30,11.63,11.74,12.59,11.79,11.51,11.81,12.14,11.80,11.42,12.21,12.29,11.12,11.32,12.34,12.21,12.00,11.95],[31.07,31.06,31.07,30.95,30.90,30.87,30.87,30.90,30.76,30.76,30.84,30.84,30.66,30.90,30.87,30.75,30.83,30.69,30.66,30.59,30.51,30.52,30.59,30.85,30.76,30.95,30.79,30.87,30.87,30.70,30.52,30.78,30.67,30.45,30.46,30.56,30.46,30.35,30.37,30.40,30.20,30.21,30.32,30.24,30.18,30.36,30.30,30.28,30.13,30.30,30.38,30.16,29.93,30.21,30.43,30.33,30.49,30.46,30.61,30.26,30.56,30.65,30.39,30.33,30.67,30.61,30.27,30.56,30.72,30.56,30.50,30.69,30.75,30.59,30.71,30.86,30.76,30.78,30.95,30.90,30.88,31.01,30.89,31.03,30.91,30.83,30.95,30.81,30.86,30.47,30.53,30.81,30.74,30.42,30.64,30.84,30.72,30.62,30.87,30.82,30.85,30.98,31.02,30.94,30.86,30.97,30.93,30.77,30.92,30.81,30.64,30.85,30.86,30.82,30.80,30.92,30.91,30.98,30.87,30.90,30.91,30.72,30.46,30.65,30.78,30.46,30.41,30.51,30.54,30.05,30.13,29.90,30.05,30.04,30.37,30.13,30.38,29.81,29.69,29.79,29.59,29.83,29.48,29.76,30.07,29.51,29.28,29.77,29.90,29.44,29.66,30.18,30.11,29.69,30.01,29.98,29.55,29.59,29.95,29.93,29.37,30.04,30.06,29.87,29.47,29.83,30.09,29.83,29.65,30.08,29.83,29.65,29.50,29.90,29.88,29.35,29.76,29.99,29.63,29.31,29.54,29.58,29.05,29.25,29.42,29.20,28.93,29.34,29.21,28.88,28.87,29.13,29.33,29.11,29.35,29.20,29.13,29.21,28.95,28.82,29.04,28.98,28.70,28.72,29.05,28.66,28.65,28.79,29.06,28.70,28.67,29.21,29.33,29.04,29.17,29.37,29.48,29.10,29.59,29.78,29.58,29.55,29.90,29.77,29.82,29.96,30.04,29.96,29.90,30.20,30.10,29.87,29.83,29.88,29.55,29.48,29.15,29.34,29.40,29.51,28.76,29.31,29.22,28.97,28.77,29.41,28.66,29.24,29.34,29.54,29.44,30.01,29.90,29.43,29.74,30.02,29.82,29.57,30.02,30.10,29.75,29.77,30.20,30.09,29.79,29.96,30.15,29.88,29.98,30.18,30.11,30.20,30.20,30.46,30.36,30.09,30.25,30.32,30.18,29.88,30.25,30.26,30.07,29.90,30.26,30.31,29.88,29.89,30.39,30.21,29.92,30.01,29.95,29.73,29.44,29.28,29.05,29.72,29.67,29.20,29.48,29.82,30.08,29.73,30.11,30.23,30.10,29.67,29.87,29.84,29.59,29.22,29.71,29.37,28.76,29.09,28.62,28.46,29.00,28.73,28.46,28.91,28.77,28.92,28.62,29.31,28.41,28.58,28.73,29.31,29.61,29.52,29.44,29.33,29.60,29.95,29.97,29.78,29.88,30.29,30.04,29.98,30.29,30.43,30.33,30.07,30.03,30.00,29.81,29.71,29.69,29.68,29.64,29.48,29.06,29.32,29.04,29.14,28.75,28.42,28.01,28.13,28.16,28.64,28.97,29.07,29.61,29.36,29.35,29.60,29.95,29.46,29.58,29.86,29.93,29.72,30.06,30.33,30.12,29.99,30.36,30.33,29.90,30.15,30.56,30.39,30.47,30.36,30.20,29.97,30.29,29.94,29.94,29.98,29.95,29.95,29.38,29.91,30.22,29.75,29.44,30.14,29.81,29.37,29.69,30.05,29.42,29.37,29.98,29.77,29.29,29.23,29.93,29.52,29.28,29.39,29.67,29.22,29.18,29.72,29.51,29.33,29.21,29.24,29.64,29.41,29.51,29.89,29.90,29.74,29.92,30.10,30.05,30.10,30.16,30.36,30.39,30.17,30.41,30.37,30.18,30.58,30.25,30.49,30.35,30.16,29.99,30.06,29.88,29.92,29.82,29.61,29.73,29.52,29.13,29.37,29.25,28.80,28.51,28.91,29.17,28.53,28.46,28.22,28.82,28.55,28.29,28.87,29.15,28.70,28.39,29.07,29.40,28.95,29.18,29.51,29.55,29.67,29.54,29.80,30.02,30.01,29.88,30.03,30.18,30.37,30.15,30.23,30.51,30.48,30.50,30.54,30.28,30.44,30.30,30.19,30.50,30.36,30.19,30.11,30.39,30.28,30.06,29.79,29.87,30.17,29.92,29.81,30.24,30.25,30.14,30.17,30.47,30.35,30.55,30.47,30.47,30.59,30.61,30.45,30.65,30.51,30.58,30.71,30.47,30.63,30.56,30.71,30.48,30.29,30.55,30.14,30.57,30.41,30.58,29.96,29.83,30.21,29.97,29.85,29.45,29.65,30.02,29.69,29.57,29.94,30.16,29.91,29.92,30.25,30.14,29.98,30.27,30.38,30.19,30.22,30.38,30.43,30.42,30.42,30.51,30.40,30.34,30.21,30.18,30.34,30.02,29.89,30.15,30.11,29.88,29.78,30.23,29.99,29.83,29.93,30.05,29.93,29.85,30.13,29.88,29.90,30.06,30.26,30.37,30.49,30.22,30.60,30.63,30.22,30.27,30.71,30.57,30.34,30.46,30.70,30.46,30.09,30.39,30.62,30.43,30.30,30.55,30.55,30.39,30.45,30.36,26.67,25.68,24.38,23.84,22.86,21.48,21.51,21.13,19.93,19.81,19.75,18.54,17.58,18.28,18.01,17.71,16.33,15.70,13.89,12.00,11.00,9.25,9.41,9.23,7.10,5.73,3.91,3.36,2.62,2.34,2.12,2.45,2.35,2.10,2.08,2.42,2.29,1.93,2.05,1.93,1.87,1.73,1.62,1.51,1.35,1.25,1.28,1.07,0.97,0.99,0.99,0.80,0.76,0.86,1.12,1.07,1.48,1.53,1.63,1.52,1.76,1.72,1.29,1.58,1.77,1.56,1.47,1.78,1.91,1.73,1.81,2.20,2.14,2.02,2.32,2.45,2.41,2.49,2.85,3.13,2.98,3.37,3.01,3.12,2.79,2.63,2.90,2.58,2.38,2.12,2.01,2.34,2.09,1.72,1.97,2.22,1.87,1.78,2.14,2.38,2.60,4.58,4.03,3.51,3.23,3.31,3.13,2.78,2.84,2.79,2.11,2.41,2.61,2.09,2.38,2.90,2.55,2.93,2.51,2.56,2.59,2.21,1.81,2.12,2.05,1.60,1.64,1.79,1.61,1.35,1.57,1.74,1.97,1.87,2.34,2.04,2.33,2.66,2.74,3.33,3.38,3.16,3.30,3.49,3.05,2.80,2.97,3.09,2.60,2.56,2.96,2.78,2.46,2.35,2.11,1.94,1.97,2.00,1.86,1.68,1.81,1.66,1.40,1.57,1.55,1.11,1.26,1.54,1.54,1.16,1.56,1.49,1.75,1.44,1.83,2.00,1.62,1.92,2.23,2.14,2.17,2.19,2.44,2.35,2.36,2.66,2.62,2.59,2.89,3.19,3.09,3.10,3.48,3.71,4.23,4.03,3.54,3.67,3.80,3.36,3.26,3.40,3.46,3.13,3.10,3.28,3.14,3.03,2.99,3.16,2.90,2.84,2.82,2.92,2.53,2.26,2.60,2.97,2.35,2.37,3.03,3.16,2.75,2.94,3.40,3.50,3.20,3.89,3.85,4.09,4.27,4.44,4.13,3.77,4.18,4.43,4.29,4.25,4.70,4.67,4.30,4.23,5.14,4.88,4.38,4.84,5.32,5.49,5.14,5.48,5.29,5.28,5.08,4.88,4.85,4.72,4.28,4.18,4.15,4.08,3.77,4.02,3.67,3.41,3.24,3.24,3.07,2.38,2.79,2.71,2.32,2.55,2.08,3.42,3.13,2.97,3.38,3.45,3.36,3.27,3.66,3.90,3.81,3.76,4.35,4.34,4.03,4.33,4.78,4.99,5.00,5.56,5.34,4.69,4.96,5.31,4.98,4.61,4.92,4.69,4.12,4.33,4.51,4.07,3.82,3.69,3.00,3.45,3.69,3.46,3.32,3.72,3.80,3.77,4.04,4.41,4.80,4.89,5.29,5.67,5.78,6.02,6.32,6.71,6.39,6.88,6.96,6.55,7.07,7.37,6.77,6.81,7.29,7.62,7.38,7.97,7.59,6.96,7.40,7.73,7.09,6.74,7.39,7.29,6.58,6.35,5.84,6.01,6.41,5.92,5.54,5.84,6.13,5.21,5.57,5.95,5.89,5.29,5.70,6.06,5.93,5.52,5.95,5.69,5.09,4.53,5.00,5.49,5.19,5.10,5.20,5.84,5.79,5.66,6.19,6.26,6.15,6.65,6.97,6.73,6.78,7.54,7.56,7.63,7.93,8.34,9.18,8.82,7.83,7.78,8.39,7.79,7.47,7.88,7.79,7.10,6.84,7.57,7.32,6.53,7.12,6.76,6.09,6.27,7.00,6.38,6.19,6.85,7.38,6.22,6.39,7.72,7.64,6.47,7.39,8.20,7.35,7.00,7.97,8.66,7.94,7.68,6.78,6.97,7.81,7.22,6.77,7.18,7.65,6.95,6.63,7.71,7.10,6.57,7.02,7.54,7.01,6.64,7.56,7.46,6.48,6.66,6.98,7.10,6.23,6.15,6.58,6.44,5.96,5.85,5.86,5.39,5.56,6.41,5.74,5.62,6.35,6.32,5.71,5.97,6.76,6.54,6.19,7.15,7.45,7.24,6.04,6.29,6.00,5.36,5.43,5.47,5.08,4.99,4.93,5.45,5.15,4.78,5.44,5.52,4.40,4.59,5.73,5.30,4.56,5.35,5.63,5.70,5.57,6.79,7.02,7.00,6.82,7.39,6.97,5.77,6.00,6.59,6.06,5.22,5.61,6.04,5.57,4.94,5.66,5.94,5.11,5.48,6.40,6.25,5.65,6.71,7.35,6.81,7.81,8.29,8.25,9.22,9.19,8.43,9.27,9.80,9.35,9.92,10.66,10.57,10.96,10.55,9.92,10.61,10.35,10.20,10.38,11.13,10.49,10.07,10.78,9.99,9.58,8.98,8.82,7.87,8.63,8.25,7.54,7.69,7.91,7.86,7.16,7.41,8.11,7.77,7.60,8.18,8.46,8.02,8.44,8.90,9.42,9.19,9.64,9.83,10.26,9.92,11.28,10.82,9.85,10.37,11.61,10.35,10.26,10.63,11.30,10.71,11.02,11.35,11.33,10.75,11.23,11.85,11.90,11.44,11.88,12.63,12.44,12.75,11.53,11.95,12.52,12.17,11.41,11.84,12.40,11.84,11.70,11.69,12.14,12.02,11.57,12.12,12.35,11.39,11.39,12.49,12.35,12.05,12.20],[30.97,30.93,30.95,30.89,30.80,30.83,30.76,30.79,30.66,30.74,30.74,30.71,30.63,30.84,30.79,30.67,30.66,30.52,30.51,30.46,30.33,30.51,30.52,30.72,30.69,30.93,30.79,30.85,30.82,30.73,30.59,30.77,30.72,30.32,30.45,30.60,30.35,30.25,30.36,30.41,30.11,30.10,30.26,30.21,30.13,30.24,30.36,30.25,30.08,30.30,30.42,30.29,30.22,30.32,30.64,30.37,30.51,30.52,30.68,30.38,30.59,30.73,30.43,30.43,30.71,30.68,30.28,30.62,30.80,30.55,30.59,30.74,30.85,30.63,30.70,30.90,30.81,30.75,30.93,30.93,30.87,31.01,30.94,31.08,30.92,30.90,31.01,30.89,30.89,30.45,30.65,30.86,30.77,30.39,30.70,30.91,30.77,30.69,30.88,30.88,30.86,30.95,30.98,30.89,30.90,30.93,30.92,30.74,30.87,30.89,30.65,30.90,30.97,30.85,30.83,30.98,30.97,31.04,30.93,30.99,30.99,30.89,30.61,30.73,30.79,30.49,30.47,30.60,30.62,30.12,30.17,30.01,30.12,30.09,30.42,30.20,30.45,29.90,29.72,29.88,29.55,29.92,29.53,29.82,30.17,29.54,29.30,29.83,29.93,29.51,29.70,30.19,30.13,29.62,29.89,30.04,29.60,29.54,30.03,29.98,29.35,29.94,30.16,29.95,29.52,29.87,30.05,29.85,29.61,30.00,29.81,29.49,29.67,29.93,29.95,29.40,29.78,29.99,29.45,29.25,29.68,29.50,29.00,29.06,29.37,29.29,28.92,29.33,29.31,29.10,29.00,29.25,29.42,29.22,29.50,29.33,29.21,29.39,29.18,28.85,29.13,29.30,28.87,28.81,29.01,28.93,28.89,28.67,28.99,28.85,28.65,29.23,29.23,29.05,29.13,29.42,29.41,28.97,29.72,29.78,29.58,29.66,30.01,29.80,29.59,30.00,30.19,29.90,29.82,30.22,30.16,29.89,29.73,29.63,29.46,29.29,28.83,29.30,29.23,29.36,28.62,29.26,29.21,29.03,28.88,29.19,28.87,29.25,29.37,29.51,29.29,29.94,29.82,29.40,29.70,29.86,29.70,29.47,29.97,29.96,29.48,29.56,30.08,29.93,29.74,30.01,30.25,29.87,30.09,30.35,30.36,30.35,30.30,30.54,30.40,30.05,30.14,30.18,30.06,29.63,30.05,30.17,29.68,29.84,30.08,30.04,29.60,29.70,30.24,30.09,29.90,29.98,29.91,29.59,29.48,29.41,29.03,29.64,29.77,29.38,29.43,29.71,30.03,29.63,30.03,30.11,29.79,29.61,29.63,29.67,29.28,29.12,29.36,29.23,28.83,29.28,28.55,28.48,29.05,28.59,28.35,28.99,28.93,28.71,28.46,29.01,28.10,28.57,28.76,29.19,29.56,29.31,29.39,29.16,29.39,29.92,29.81,29.48,29.59,30.19,29.83,29.59,30.16,30.21,30.23,29.97,30.08,29.95,29.42,29.38,29.66,29.66,29.46,29.34,28.99,29.14,29.04,29.06,28.66,28.41,28.22,28.39,28.20,28.92,29.21,29.00,29.46,29.48,29.23,29.40,29.78,29.44,29.50,29.70,29.94,29.55,29.85,30.18,29.99,29.73,30.14,30.18,29.62,29.86,30.52,30.26,30.46,30.23,29.98,29.85,30.14,29.71,29.74,29.94,29.98,29.90,29.33,29.89,30.24,29.80,29.73,30.19,29.86,29.53,29.85,30.18,29.71,29.47,30.06,29.90,29.36,29.26,30.08,29.62,29.23,29.59,29.84,29.33,29.26,29.88,29.60,29.39,29.11,29.22,29.71,29.59,29.38,29.83,29.89,29.56,29.68,29.93,29.96,29.85,29.98,30.14,30.11,30.02,30.30,30.21,30.03,30.50,30.11,30.41,30.10,29.98,29.85,29.85,29.64,29.66,29.43,29.30,29.40,29.57,28.89,29.18,29.46,28.90,28.40,28.97,29.22,28.63,28.57,27.93,28.84,28.50,28.45,29.06,29.38,28.99,28.42,29.28,29.49,29.00,28.96,29.27,29.32,29.24,29.15,29.40,29.78,29.85,29.64,29.88,30.35,30.32,29.93,30.25,30.57,30.43,30.29,30.38,30.14,30.36,30.20,30.01,30.31,30.22,29.95,29.85,30.35,30.25,30.03,29.54,29.77,30.02,29.54,29.50,30.20,29.97,29.89,30.17,30.43,30.17,30.48,30.33,30.34,30.46,30.54,30.28,30.54,30.34,30.44,30.58,30.43,30.52,30.47,30.60,30.40,30.14,30.50,30.07,30.55,30.39,30.51,29.89,29.81,30.15,29.97,29.78,29.51,29.54,29.93,29.56,29.35,29.79,30.03,29.72,29.65,30.15,30.02,29.78,30.16,30.24,30.00,30.00,30.30,30.26,30.20,30.24,30.33,30.22,30.22,30.22,30.15,30.19,29.88,29.99,30.07,30.02,29.79,29.80,30.11,29.81,29.84,29.89,30.04,29.86,29.89,30.09,29.88,29.85,30.07,30.29,30.34,30.47,30.19,30.57,30.60,30.25,30.22,30.74,30.59,30.33,30.40,30.65,30.37,30.02,30.37,30.54,30.35,30.17,30.46,30.44,30.28,30.28,30.28,26.51,25.14,23.87,23.65,22.62,21.49,21.35,21.03,19.86,19.48,19.55,18.57,17.59,18.11,17.96,17.56,16.41,15.72,14.23,12.27,11.20,9.76,9.51,9.24,7.20,5.99,4.24,3.99,3.18,2.82,2.64,3.00,2.92,2.68,2.66,3.05,2.82,2.46,2.69,2.57,2.46,2.21,2.19,2.00,1.87,1.73,1.68,1.49,1.27,1.16,1.12,1.08,0.83,0.77,0.92,1.07,1.48,1.53,1.79,1.83,2.10,1.81,1.53,1.96,2.14,1.73,1.87,2.35,2.32,2.07,2.50,2.76,2.65,2.70,2.98,3.09,2.96,3.14,3.62,3.81,3.68,4.04,3.56,3.73,3.16,3.09,3.43,2.97,2.71,2.37,2.17,2.47,2.35,1.91,2.13,2.35,2.06,1.78,2.27,2.51,2.64,4.42,3.72,3.41,3.02,3.02,2.74,2.50,2.72,2.72,2.01,2.40,2.63,2.18,2.29,2.88,2.61,3.15,2.64,2.76,2.74,2.29,1.81,2.25,2.21,1.62,1.71,1.99,1.64,1.37,1.70,1.99,2.22,2.01,2.54,2.17,2.65,2.97,3.11,3.66,3.75,3.68,3.98,4.08,3.60,3.25,3.53,3.67,3.14,3.17,3.57,3.43,3.05,2.89,2.66,2.49,2.47,2.40,2.12,2.12,2.11,1.85,1.71,1.85,1.79,1.34,1.45,1.76,1.69,1.36,1.63,1.76,1.93,1.82,2.21,2.31,2.00,2.24,2.43,2.38,2.36,2.57,2.81,2.57,2.86,3.10,3.10,3.22,3.40,3.63,3.54,3.65,4.14,4.31,4.96,4.70,4.08,4.16,4.47,3.90,3.79,3.85,3.91,3.55,3.38,3.63,3.51,3.33,3.32,3.49,3.37,3.07,3.18,3.36,2.96,2.84,3.22,3.28,2.76,2.77,3.21,3.54,2.92,3.59,3.64,3.77,3.63,4.05,4.21,4.24,4.44,4.76,4.22,4.02,4.29,4.57,4.22,3.98,4.84,4.93,4.42,4.52,5.40,5.10,4.91,5.23,5.78,5.92,5.43,5.84,5.59,5.73,5.38,5.23,5.13,5.15,4.59,4.35,4.46,4.27,3.83,3.88,4.18,3.72,3.67,3.71,3.29,3.02,2.65,2.59,2.11,2.79,2.45,3.45,3.45,3.23,3.59,3.96,4.00,3.76,3.99,4.18,3.91,4.09,4.77,4.82,4.48,4.92,5.26,5.47,5.52,6.00,5.84,5.08,5.37,5.79,5.35,5.12,5.62,5.28,4.79,4.88,5.14,4.53,4.24,4.11,3.37,3.87,4.12,3.80,3.76,4.29,4.24,3.91,4.53,4.97,5.25,5.28,5.57,6.16,6.12,6.40,6.81,7.37,6.74,7.29,7.37,6.97,7.52,7.85,7.17,7.20,7.77,8.06,7.78,8.38,8.06,7.41,7.78,8.03,7.53,7.14,7.69,7.64,6.89,6.61,6.13,6.32,6.72,6.22,5.72,6.32,6.36,5.64,5.81,6.25,6.06,5.63,6.06,6.40,6.23,5.96,6.26,6.02,5.37,4.79,5.10,5.83,5.48,5.45,5.65,6.17,6.14,6.10,6.60,6.56,6.50,7.00,7.34,7.08,7.17,7.93,7.96,7.93,8.32,8.75,9.78,9.23,8.21,8.32,8.85,8.16,7.85,8.40,8.28,7.64,7.37,8.01,7.86,7.02,7.58,7.24,6.65,6.69,7.45,7.05,6.74,7.37,8.02,6.98,6.97,8.16,8.24,7.17,8.00,8.59,8.10,7.63,8.38,9.15,8.65,8.21,7.21,7.75,8.44,7.83,7.35,7.86,8.22,7.55,7.42,8.33,7.84,7.05,7.72,8.13,7.70,7.28,8.12,7.95,6.78,7.33,7.44,7.43,6.40,6.58,6.76,6.20,5.62,6.30,6.36,5.52,5.85,6.73,6.29,5.91,6.77,6.93,6.37,6.53,7.45,6.94,6.58,7.43,7.67,7.56,6.50,6.94,6.68,6.01,5.92,6.08,5.71,5.18,5.23,5.62,4.99,4.93,4.74,5.15,4.90,5.31,5.29,5.51,4.69,5.64,5.64,5.87,5.48,7.05,7.04,7.33,7.04,7.92,7.24,5.92,6.33,6.96,6.17,5.48,6.16,6.71,6.20,5.14,5.79,6.38,5.07,6.07,6.74,6.84,5.93,7.25,7.83,7.38,8.48,8.86,8.98,9.77,9.63,9.03,9.69,10.12,9.88,10.42,11.00,10.85,11.27,10.74,10.41,11.12,10.68,10.52,10.67,11.42,10.70,10.27,11.12,10.23,9.92,9.29,9.13,8.39,8.98,8.83,7.89,8.31,8.73,8.61,7.77,8.01,8.71,8.38,8.31,8.88,9.24,8.66,8.64,9.51,9.81,9.70,10.27,10.47,11.00,10.53,11.78,11.21,10.39,10.88,12.01,10.89,11.02,11.20,11.78,11.11,11.52,11.82,11.58,11.24,11.42,12.17,12.11,11.79,12.25,12.80,12.79,13.04,11.79,12.16,12.91,12.50,11.80,12.16,12.98,12.07,12.08,12.21,12.63,12.02,11.94,12.70,12.89,11.76,11.90,13.04,12.76,12.50,12.97],[31.11,31.08,31.04,31.00,30.90,30.89,30.89,30.87,30.78,30.80,30.85,30.80,30.62,30.88,30.84,30.74,30.77,30.57,30.63,30.47,30.44,30.49,30.51,30.74,30.66,30.92,30.74,30.88,30.81,30.63,30.49,30.71,30.67,30.35,30.46,30.57,30.42,30.20,30.43,30.37,30.11,30.11,30.31,30.24,30.16,30.19,30.35,30.25,30.05,30.38,30.42,30.30,30.20,30.41,30.49,30.37,30.63,30.59,30.67,30.32,30.60,30.71,30.36,30.36,30.69,30.68,30.31,30.55,30.80,30.53,30.49,30.74,30.87,30.54,30.69,30.93,30.76,30.70,30.94,30.94,30.86,31.03,30.99,31.10,30.96,30.86,31.02,30.91,30.88,30.48,30.56,30.90,30.79,30.45,30.76,30.90,30.83,30.74,30.89,30.86,30.99,30.96,30.94,31.01,30.92,30.92,30.89,30.88,30.85,30.86,30.71,30.90,30.92,30.84,30.85,31.01,30.97,31.09,30.90,30.95,30.97,30.85,30.56,30.66,30.87,30.55,30.43,30.67,30.63,30.20,30.30,30.01,30.17,30.25,30.45,30.32,30.52,30.02,29.82,29.94,29.63,30.00,29.60,29.92,30.25,29.52,29.35,29.90,29.96,29.53,29.72,30.23,30.15,29.65,29.97,30.03,29.59,29.49,30.02,29.98,29.42,29.89,30.19,29.99,29.49,29.88,30.16,29.93,29.63,30.02,29.82,29.54,29.63,30.06,29.92,29.39,29.82,29.97,29.44,29.22,29.64,29.35,29.06,29.08,29.34,29.30,28.94,29.39,29.26,29.21,28.99,29.28,29.52,29.39,29.63,29.36,29.39,29.45,29.14,28.99,29.24,29.38,28.86,28.89,29.12,28.99,28.89,28.76,29.05,28.91,28.72,29.23,29.25,29.09,29.14,29.57,29.40,28.97,29.79,29.87,29.56,29.57,29.92,29.87,29.69,30.08,30.32,29.97,29.93,30.29,30.16,30.10,29.89,29.74,29.75,29.60,28.94,29.43,29.46,29.55,28.96,29.52,29.48,29.36,29.22,29.67,29.17,29.58,29.65,29.70,29.54,30.13,30.04,29.65,29.93,30.14,29.91,29.66,30.11,30.11,29.66,29.82,30.08,29.98,29.76,30.02,30.28,29.91,30.01,30.38,30.42,30.49,30.49,30.51,30.31,29.96,30.21,30.28,30.12,29.73,30.18,30.26,29.81,29.96,30.22,30.29,29.90,29.87,30.35,30.22,30.04,30.07,30.02,29.84,29.73,29.62,29.33,29.79,29.87,29.47,29.59,29.86,30.15,29.79,30.08,30.16,29.88,29.65,29.89,29.81,29.38,29.31,29.77,29.37,29.06,29.54,28.71,28.69,29.40,28.72,28.73,29.17,29.13,29.11,28.66,29.11,28.41,28.66,28.71,29.23,29.58,29.52,29.41,29.21,29.40,29.91,29.92,29.71,29.83,30.29,29.98,29.86,30.27,30.31,30.31,30.13,30.15,30.08,29.75,29.72,29.86,29.81,29.65,29.58,29.32,29.44,29.33,29.33,29.14,28.89,28.60,28.64,28.42,29.17,29.35,29.16,29.60,29.74,29.49,29.52,29.93,29.65,29.73,29.96,30.05,29.77,30.12
```
